## Supplemental_File_3_Stacks_catalog.fasta for "A high-density genetic map and molecular sex-typing assay for gerbils": Supplemental_File_3_Stacks_catalog_fasta.txt (part 58 of 126)

```
CTGTGGAGCAGGTTTCTTCTGACTTAGTAATTGTTCTATTGCTAGGGAAAAAAAAAATTGACTAAGATGACGTATAAAAGAATGCATTTACTTACAGGCTTACTCACAGTTTTAAAAAGTTAGTCTTTGACCACTAAGACNNNNNNNNNNGAAGTACAGAAAGCTCACAAATTGATCTGAAAGTTGCAGGCAGAGAGCCAAAGACCTAGAGAGCAAAAGAGAGAAAGAGAAAAAGAGACAGAGATTGGGGCTGCTGTGAGTTTTTGAGACCTCAAAGCCCAACACCATAGGACT
>202754 NS=116 contig=overlapped:18
TCATGTAGCAAACACTTCATCCACTGAGCTATGTCTCTAGTCCACCATTATCTTCCTTATCTGCACCCTTTTTCTCCCCTCACTGTGGATAACAATGCTCTAAAAGCAGATTGTATCTTAATAACAACGCTGGATCAAAGAAATGACTACCCTATGTGCAAATACAAATGAAATGATTTTTTTTCAACCAAACTGTAATTTGTAGGTAGCAGCCATTTCTTCCTACCTGTGAGATTTCCTTTGGGAATAGGCAATTACATAGGACT
>202755 NS=112 contig=overlapped:97
TTGTGGATTAGGAAGGACACTAGCAGCCCAGCACTCATTAGGTACAGAAGATGGAAAATGCTTGTCTAGCCTAGCGGTTGGACTTTCTCCGTCACAGAATGATGCTGCACAGCCATCCTGTGTAAGGATGAGACTGAGTGAGGATTTACCTGCTAAACAGTCAGGCTCATAATGAACACACTAGACT
>202756 NS=61 contig=overlapped:52
GGGTGCTGGGAATTGAACTCAGGACCTCTGAAAAAGCGGCCAGGGCTCCGATCACTGAGCCCTATGTGCACGCTTCTTATGTACCCAAAGTGACCTGCCTTGTGTGGGAGTGGGGCAAGGCCACTGGCCTGAGGCTGAAAAGAAAAGAATCTGTTCTCCAGGAGCTTCCAGCAGAGAGGATGGCTCCTGTTCCTGTAATCCGCTGGAGCGCAGGGCTGAGGACCATCAGACT
>202757 NS=107 contig=separate
ACATGCCCCCTTTCAATACAGCTCAGAAAGAAAATGACAAACAAGGAGAATATTTTTGTCCACCAAATTATCAGATATATTGAGACTTTAAGAATCAATGTTGACAAGCTTTTAATGAGACGAATAATGTGATTGATGCCNNNNNNNNNNAGACAACGCAGAGGGACAAAGCCTTGCTAGAGTCCATTTCTCAGACCCCACATGGTAGAAGGCAATAACCAGCTTTTCTTCTGGTCTCCACACACATTCTGTGACACACATGTCTACACATACACACACATACTACACAGGACT
>202758 NS=77 contig=overlapped:32
TCATGGTGGCTTAGTGAATCCCTCCACTAAATGCAGCAGCTTGGTGTGATTCAGTTCTGATCTCACAGATGCATAGCCTACCTTTCATTCTGAGACAAAATTAGCTGGTGTTTTCTCATGTGACAATTTGTGTTTAGGGAGAGTCTCTGCTCACATGTAAGAGTAGGTGGCAGAAGTCAAGCCAGGGTTAAGCAAGTTAAGAGCCCAGATAAGAGCCCAGTGTAGGAAAGAAATGACATTTTCCACTGGACT
>202759 NS=8 contig=overlapped:53
TTGTGGTCTATTGGCAGAATCATCATCTCAGTTCTAAATATGTATGATGGGGGAAGGTGTAAGTGTTCAAGGACTATGTTCTAGAAGGTCTTAAGAATCTTCTAGCCAGGACAGACTACTACTGTTTTAGTTTAAACATTTTTGTATTTTTAGAAATAAATGCATACCTGTTTTTGCTATAGCCCCTTCAAAAGCAGAAGTTTGTTTGTATATTATGTAAGCATTCGACT
>202760 NS=126 contig=overlapped:104
ATATGCCTAGGCATGGTGGGGGTGGGGCACAGTCCAAAAGATGACATTTGCTAGTATCATTAGTGCATACCATCTCACCTTGATAGTAAGTCTAAGAAAGCCTGATTGGCTTAGAAGCCTGTGAACGTTGGCTTCTGTCCCTCACAGCTCCAGATCCGCCTTACATGGAACCACAGGACT
>202761 NS=127 contig=overlapped:110
TCATGTTATGACATTGCAAATTAGAATGGTTCTTATAATACTCAGGGCAACACCAGTATACTGTGGATGTGGATGTTCTACTATTGCTCCTCCATAGGAGCTATCCTCCGACTCCCTTATCCATCTCTGTAGACAATGGACTTCTTTCTATCCTCAGTGCAATGACACAGGACT
>202762 NS=132 contig=overlapped:115
CAGTGTTCTACTGTGCCGTCACAGTGCTCCCTTGATCTATCACAGTGCTCCAGCATCCCCTCACAGTGCTTTCCTGTCTTATGAAATGCGCGGCTGTCTAATCCTGTGTTCCCACCGTCAAGCCACAATGCTGCTTTCTTCCTTCACGATGACCCACGGTCATAGGACT
>202763 NS=117 contig=overlapped:41
TCATGGTGGGAAGCAGACAGGGATGGAAATGGGACACACCTCCCATGGGGAGGCCATGGGTTCCATTAGGGGTCAACCATTGGGTAGAAACATGGGATGAGGTGGCCCAGAACAGGAACTGTACCTTCCCAGCCCCTCTGAGACAGGCTACTTGGTAGCCAAGAGGACTAAGGCTCATGTATACACATGAGGCAGACAGTGGTGGTGCCCTTGGGGACAGCTAGGGTCCTCTTGCACCTGACT
>202764 NS=36 contig=overlapped:60
GTGTGTGGAGTTTGAATGAGGGATATGCCACGGTGAGTGTACCATATTACACGTGTGGAAGTCAGAGGGCAACTTAGGGTCTTTGCTTCTCTCTCGTCCATCATGTAGGTCCCAGGGATAGAACTCAAGTCCACAAGCTTAGTGGTCTTCAGCCCACTGAGCTACTGTGTTGAATCCCTCTTTATTTCTCAATAAATAGCCTCTATTTCTATCACCATCCGACT
>202765 NS=24 contig=overlapped:30
AGGTGTCATCCACCCAAAGAGCATCAGACCCGTCTAATACCTTTTTCTCAGAGGCGGGACCTGGGGCATCAACCCGCATGCAATCAGATATGCTCTTCTCTGGGTCCAAAGCGGCTGACCCCGAGTGCAGTGCTTAGCCTCGCATCCTGAGCGTAACATTTTAGCTTTTTATGGTATCCAACCATGCTTGGGGAAAATGTCCTGCTTCAATGGCTGTAAAGGCCTGAATGATCATGGCTGCATCACACTGGACT
>202766 NS=100 contig=separate
CAATGGGTGGGGATGCGGGGTGGGGGTGAGATCAGAGAGCTCTGGAACAGGCAACAATGCAGCCTATAAGAAAATTTATCCACACACAGCAGACGGTGCGTGCTGAAAACCTAATATCCTGACACAACACAACAAGACAANNNNNNNNNNAACCTCAAAACAAGAAGGCACGGGCCCTGGTGGAGCACAATGGGCAGAGGAAGAGATGGCAAACCAGACTAGGCCCTGGGGAATGCAGAGAGGCAAGAGGGACACCCTCCTCCTCCGCCTGAGCTCCAGCCCAAGCATAGGACT
>202767 NS=82 contig=overlapped:58
AAGTGGGACGACTGGTGCTTGTGAGCCATCGGGTTTGGGAAGAGAAACACTGACGCGCACTGGGTGTACAGCTTCACGACTCCCTTCAACTTCCTTCCCGGCCAATCCAGACGGGCCGGGCTTGTCTGGCGTGCAGCATGGGCGTTCCGGCAGTGAGCCATCTCTGAACTCCTGCAGGACATTGTCCCCTTCAGTGTCAGACCTGCCCGAGTGAGTTCACAGGACT
>202768 NS=90 contig=overlapped:17
TTGTGGGATGGCTTCTAGAGGCTGTATTCATGTTGGGGTGGACCTTGCTCTCCTCCGCCCTGAACATGAACCTCCCTGTTCCTCCTGGAGAAGTCCTAGGCCACAAAGGACCTGGTTTGGAAAGCGCTTGTGAGTCCCAAGAGCCCAGCCAGAGTTCAGGGTCTGGACACCACGCCTGGGCTTTCGGTATGGCAGAGGAGGCAGGACTTGTAGTATCTGAAGATAAGTTTACTCCCCAGTTTGTCTTTCAACACAGTACATCCGACT
>202769 NS=128 contig=overlapped:82
TCATGAGCAGAGGGCATGATTCCTAGCCTGGGTCCATTTAAGAGAGAATGGCTGCCTGATTTACTCCCCGATGACAACCCATGATATCTTGATTCTGCTGGGTTATAGCTTTCCTGGTAGTCACCAACTTGTCAGCCAATTTTATCCTTGCCAGGCTCCTTCTGCCCACCATGTTTCTTCCTTCCCTGGATCCCATAGGACT
>202770 NS=116 contig=separate
TGGTGAAGACACTGGTGGACTCCACAACATACTCGGCACCAGCATCGCCCCATTTGATGTTGGTGGGATCTCACTCCTGGAAGATGGTGATGGACTTGCTGTTGATGACAAGCTTCCCAATTCTCAGCCCTGACTGTGCCNNNNNNNNNNGTCACACTGAAACATGTAGACCATGTAGTTGAGGTCGATGAAGGGGTCATTGATGGCCACAATCTCCACTTTACCAGATAAGCAGGTAGCCCTGGTAACTAGGCATCCAATACAGCCAAGTCCATTCAAGACCTTCATCAGACT
>202771 NS=117 contig=separate
ATGTGGCTTATGCACAAGTTAGTCTTCATGTGAGTCCCCGTAGTAAGTGGAGCCCCACTGGTGGGGCTGCCTTGCCCAGCCTCAGTAGAAGAGGATGGCTTGGTATGGTAGAGTAGGGCTTCCTTATTTTGAGACGGGGAAANNNNNNNNNNAAGGGATAGGAGCAATAGGAATGGACGGTATTACTGATCTGTACTGGTCTTTATTGACTCTTGGTGTTGAAAAGGCATGCCTTCTTTCATGTCATAACATATAAAATAAATTAAAGTTTGCAGTTTAAAACTTGTCACAGGACT
>202772 NS=82 contig=overlapped:45
GAGTGGAGGTCCAGCACCCTAACCCCGAGGCAAACAGCCCCTCAGCCCCTTTGCCAAGCGAGTGAACAACAATCAGAGTCACATCTGGGAGATCTCAGGGTGGGTCCACGGGAGGGTGGGGAGCTGTGTGGGGTCCCAGGGGTCCCCACGGTGCTTACCTTTGCATATCTGCACGACACCCATGAGACT
>202773 NS=42 contig=overlapped:105
GAATGGTGGAGGGTGGGCTTTTCTCCTTGGGAGAGAACTGGTTGCATATTAAGCTTAATTATTCTTTTAAGGTTTCAATTGTCACCATGTAGAAGAGAGGCAGCTTGGTGCTTATCTGGTCTAGTAGTTCTCAAAGTATAGGTTGTATATCAGATGTTTACATTATGACTCATAAGACT
>202774 NS=104 contig=overlapped:41
CAATGTGTGCAGAGAACCTAGAGGCTGTTAGGAGTGTCTGATCCAGGGCTGACAGGACTGCAGGAACTCAAGTGCACCTGATGGTATTCTCAGCTCCTTGAGCTGATGCTTTGAAGCTCCATGGAAGACTCTGGGTTATTCCTAGACAATTGCTGCCAGGTCTTAAAGACATATTCGATTGCTACTCTATTCTCTTGGTATTCTTCCTTCTGCCACACAACAGAGGTTATTGTGCATGGGACT
>202775 NS=98 contig=overlapped:4
ATATGATGCATTGCATTTAGAGTGTGCACTGCTGCTGTGATCTGCCTGATGAACACTAGCTTTGAGACAGCTCAAGTCAGAAAAATCAGTCATGCCTTTCACTGAGGGCTGGCATTGGCTGTCACCAGGGACATTTCAAAAGTCAAAGACTAATACAGAGAGTGGCATCCCCACAAAAGACCATAAAATTGTCCAAACTAGCTGTGCATCTGTCCTGAACAGTAAACTGCAGAGTTAAAGCAAAATGTCTTTGTCCTAGAGAAAGACCAGACATTCGACT
>202776 NS=97 contig=overlapped:111
TCATGCTAAATAGTATTGCATCTGGGATACAGAAGGTTGTGGAACGGCTGGCAAAATTCCAGCGTCCCCTAGGGTGAACAAGAGTAGACCCAAGCGGTCTGGAAAGGTGCAGTGTAGCAAGGACCATGATTCTGAAGTTATAAGTTATGACCAGTTGCATAAATCATGTGACT
>202777 NS=110 contig=overlapped:16
CAGTGGTTTAGCTGATGCTGACAAACTCAACTACCATGGCAGAAAAACCAGAAAGGAAGAAACAGAGGCCAAGGGTAAGGGGGAGATGAAGGCTGGTCCAGAAGACTCAGCATCCTCCTGGCTGAAGCAGCTTCAAGGAAACAAGTTGTCAGAGATATGCCCCAAAGCCCTCCAGCAAGGCAGAGCCTACTACCCAAGTCTCTCTCTCTTTCTCTCTCTCTCTCTCTCTCTCACACACAAACAACAACAAAACCAGGTCACATGTGACT
>202778 NS=109 contig=overlapped:115
GGGTGGTGGAGAGAGCTGAGATGAAGTCTGTGGCAGAGCTGTTCTCTACACATAACGTGACCAACGCCATCTTGAATCAAAGCAGCTGTCACCATCTTGAATCAAAGCAGCTGTTGTAAATGTCCCAGATCTCAACAGGGTGGAAGCTGGAACATTCCCTCACAGGACT
>202779 NS=117 contig=separate
GGGTGTGCTTGCGGCTCCATTTCATCACATCACCGCAGGAGCCTCTCTGCTACTGCTCCTGGCATCAAGGAAGGCTGCCTCAGTGTCTCTTGGTCACCATCACTCTTGTAACAACTGGTTCTCACCCACCAGACTTTCCGAGAAGNNNNNNNGATTACACCCTCAAGAATGACCCAGAGGTGTTGCTTGAGGTGCCTTCTTCCGATTCCTGAGTACTTTCTCTGTAAGCTTATCTCCACAGAGAAGCCTGGCCTGCTCTGTCTCAGGCTCTTTCTTTCTTGTGAGTACATCTGACT
>202780 NS=105 contig=overlapped:107
GTATGGGAGCCTGAGGTCAACTGAGGGTACCATTTTTGAGGACACTGTCCATTTTGGTTTGTTGTTTACTTGTTTGTTTGTTTGTCGACAGGATCTCTCACTGGCCTGAATTAAGCTAGGCTGGTTGGCCATCAAGCCCCAGGGATCACCCTGTCCCTGCCTCCCCAGCACTGGACT
>202781 NS=64 contig=overlapped:96
TGGTGAGGATCACTATGAATGTAACGAACATGATAACACCTTTGCAAATAACAGTCTTGTTCTAAGACGTAAAAGGACACATATAGGAGAGAAAACTCATGAATGTAACCAACGTGGTAAAGCCTTTGCATGTAACAGTAGTCTCAAAGTACATAAAGGAATTCACACTGGAGAGAAAACATATGACT
>202782 NS=21 contig=overlapped:53
GTGTGGGGCACACAAGTTCCGGGGCTTGTGTAATTAATTGTCATCATTATCATCACGGAAAAGCGCCCGGCATGCCAGGTACTGAACTAAAGCACTTTACAGAAATGAGCTCATTTGAATCCGCAGATAAGTGTGGGGAGCTGAACTGTACTCCAAGCCCTTAGTACCTCAGAATTGTTCGGGGGTAGGGTCTTTAGAGAGGCAGTCGCCTTACATCGAGGTCATTAGACT
>202783 NS=135 contig=overlapped:95
TGATGCACAATTTGCCTAAGGAAATGTGAACAGTGACATATTGGACACCTGGGGGCAGAACAAGAAAACACTGCCAAGCGTGCCAGTCACTGTTCTGTCTTAGAAGCTGGTGGAGGACTGTGCCCACTGCAAAGCTCTGGACAGTCACACGGCGACCAGCTCTTCCTTGGCTGCCTCTCCCACAGGACT
>202784 NS=30 contig=overlapped:95
TAGTGATAGGGAGAGCTGTTTAACATGCCAGTCTCCATTTCTTTGGTATAACATGAGAGAAGTTTATTACTTATTCACCTAATATTCCAGTATGTGTTCTCTTTGCAGGTAGAGTGTCTTTTCTGCATGTGTACAGAACTTGGGCGAGGCTGCTTTTGTCGTCTGGCTCTGCTCTTATACCACCTGACT
>202785 NS=100 contig=overlapped:106
TGATGTCTTTGCCTCGTTTTGCTTCTTCTCAGAGAAGGGAGCCCCTACACCCTATGCCAATCTGCCCAACTACTTCAGGTCACAACAGGACTAATCCTGTACTCTTCCACTGAGACCAGACAAGGGTGCCCAGCTAGGGAAAAGTGATCCAAAAGCAGGCAACTGCATTCATGTGACT
>202786 NS=80 contig=separate
TTATGGACATTCAGAATAATGTTTTGTTAATAGAGGGTAAAATTTACGACAGAAGTTCTTTGGATATAACCACTGTTGGACAAGTTATTTTGCTTTTCTTTATACCTGTTGGCATGTAGTAGTTAACTTTTTAGTATCAGNNNNNNNNNNAGTATCAGGATTTTAGTTCTAAATTTAATAATTAGACTATTCTCAGAATCACTAACGCACATTTTCCAAGGGTGGGTTGCATAGATCCAAATTGTCAGGTTTGCTGACATTGTCTGACAACGATCTTTTTAAATACACAGGACT
>202787 NS=107 contig=overlapped:21
AAATGCTGGCATCAAGCTCAGTCAGATGACTCAGGGCATCTTGTTTCCTTGGTGGGGAGTCTGATTCACTTCTCCAGGTTTAAGTCATGACCCGTACTGGCATCCATACATTGCCCCTTTTCCCCCCATTGGGGGCAGCTTGATCTAAATATAACTTCATTTCTTCATTGGGGGGAATGGACCCCTTTTAGTCTCTTGCAGAAGCATTTAATCAACATACAAGCCATTTCTGAACAGAGAGTAGCTTCTCACAGCACACGACT
>202788 NS=43 contig=separate
TCATGGATTGGTAGGATGAACACCATCTTCAACAAATGGCGCTGGTCTAACTGGATAGCTACATGTAGAAAAATGCAAATGGATCTATATTTATCACCCCGCACAAAACTAAAGTCCAAGTGGATTAAAGACCTCAACATNNNNNNNNNNCATAAAACCAGACACACTAAACCTGTTGGAAGAAAAAGTGGGGAAGAGACTAGAAGTCATTGGCACAGGAGACAACTTCCAGAAGAGAACACCAACAGCACAGGCTCTAAGAGCAACAATCAATAAATGGGACCTCATGAGACT
>202789 NS=72 contig=separate
TCATGAGGTCCCACTTAATCTTTGTTGCTCTTAGAGCCGATTCTGTTGGTGTTCTGTTCAGGAAGTTGTCTCCTGTGCCAATGAGTGCTAGGCTCTTCCCCACTTTTTCTTCTAACCGATTGAGAGTATCTGGTTTTATGNNNNNNNNNNTTTGTGCAGCGTGATGAATAGGGATCTTTTTACATTTTCTGCATATAACCATCCAGTTGGACCAGCACCATTTGTTAAAGATGCTGTCTTTTTTCCATTGTATGGTTTTCGTTTCTTTGTCAAAAATCAAGTATTCATAGGACT
>202790 NS=17 contig=overlapped:69
TGGTGTTCTGAAACACCTGAAAAAAAAAAATGACCCGAAGCAAACCTCACCTCTGGTAGGTCGCCCTGGGTATTTTGTAACAGCAGCAGAAAGCTGAATGACTAAGAGTCTTCCAACTATTAGAGAAATACCAGGGGCCGGGACCACAAAGGGTCCTGTTAGTTTGGGTCACTCTGTTAGATTTTTGTTATATTTGTTCCATTTCTCACTGGACT
>202791 NS=138 contig=overlapped:96
GAGTGAAAGGAGTCCCCTTTTACACAGACTCAGGGCTTCTCAGTGCTCAGAGGTAGACTTTAGAGCTTGATGGTGAGGCAAGCTTGCTAGGTATTGGCCGCCCTGCGGGTGCCTGGCTGTGTGCTGGTGAGGAGCTAGGGCGTGAGGACATGGCGGGCCTCTGTTTTGCAGCAAGCCAGCATGGGACT
>202792 NS=120 contig=overlapped:105
TGGTGTCCTCCTCTGTGTCTTCTGACACTATGGTATCCTGCTCTTTCTCTTTTTATTGATGTTGTCTGCCAAGGCAGGGTCCTCCTTGGTCTTTCCTAGCAAGCTGCTGTCTGGCAGGATGGAGTACTCATTGTCTCTTCTGGCAAGATGGTGTCTTCCTCGGTCTCTTCCATAGGACT
>202793 NS=115 contig=separate
TGATGGGTGAGTCCCAGCTTTCTGTAATGCTGCCTGATACTCCTTCCACTGGTGATTGCCTTCAGAGGAAACCCCTGTACCTAAATAGAGCATGACAACACCAGGAGAATGTCACACTGTTGAACGTTTAGATAATATGANNNNNNNNNNATGATAAGTCATGTGACAAGTAGAAATAAAAACATAGATATCAAACATAATGAAATTGCAAGTCTCAGATGCTAGAGATACCTCAGAATTTAAGAGCTTTTAATGCTCTCTCAGACAACTTACAGTCAGCCGCAGCATAGGACT
>202794 NS=73 contig=overlapped:96
ATGTGAGAAGTGATCTATGGCTCTGTGAAGGTTGTTTGCTGAGGCGCTCTGTGTGGCAGATTGGAGGTGGCCTACATACCCACAGACGAGGGAGGGCTTGTACGCCTCACAGCGCAGCCAGCGGAGCAGTGCAGCCAGCAGAGAGGGACGGCTCTGAACCCAGCTCCAAGACTCTCTCTCACCTGACT
>202795 NS=73 contig=overlapped:64
TTGTGAAACCAAATTCCCAAATGAGCCTGGCGTGGTGGTGCCTGCCTTCCATTGAAAGAAAAATCTCAGGGGCTGGAGAGAGGGCTCAGCAGTTGAAAGCGCTTGTCGCTCTTGCAGAATTCACGATGGTTTGTGACCATCAGCTCCAGTTCCAGGGGATCCAACACCCTCTTCTGAGTTCTGCAGGTACCAGGTATGTGCACAGCGCACACACATGACT
>202796 NS=133 contig=overlapped:103
CAGTGCTCATTGCTGATAGGGTCCTGGGGACAGAGCACAGAGGTCCTCTGGGGTTGCTGGCTTCCAGATTGCTTCCAGGGTCAGTGAATGACTCTGCCCAGAGGGAGTAAAGTAGAGCAGGACACTGGCTATTGTCCTCTGGCTTCCAAATGCACGCATGGGCAAGCGTGCACACAGGACT
>202797 NS=118 contig=overlapped:121
CAATGAGTCTGGCTGTTGCTACATTATCAATATTGGATCCTCACAGGACTCCTCTTGGATGTCCTGTTGTTCCCCTGTGTCACAGAGATCCTGCAGCTTTGGTTCTGCAGGATGGACCCCTTCATGCACTGCAGCAGTTCATAGATGGGGTGGACATTGGACT
>202798 NS=92 contig=overlapped:122
GTGTGGCTCTCAGTGGTAATGTGTGCCACAGACACCATCTCAGTCTCCAGGGTGGCCTTTGGTGGCAGCATGGGCCGCAGACAGCAACACAGACCGTGGCTTCAGTAGGGCAACAGTCCCAGACATGGGCCTCAGGGGCAACAAGGATCCAAACATCTGACT
>202799 NS=15 contig=separate
CTGTGGGGCATTGTCTTGGTTAATAATTGATGTGGCAGTGCTCAGCCCGGTCCGGCCCCCTGGAGAGATGGTTCAGCAGTTATGAGCACTTGATGCTCTTGTGGAGAGCCTGGGTCAGTTCCCAGCACCCACACGGTGGCACACAGCCACTCCAGCTCCGGGGGATCTGACACCCTCCTCTTCTTCTTCTTTTTTAGTTATTTTTATTTAATGTGCATTGGTGTTTGCTTGATGTGTTGCTGTGTGAGAGAGTTGGAACTGGAGTTATATTTGGTTGTGAGCTGCCATGTGACT
>202800 NS=106 contig=overlapped:67
TCATGCGCGACGAGCGCGGGCTCCCGTCCATGAACAATCTTTACAGCCCTTACAAGGAGATGCCCAGTATGGGCCAGAGCCTGTCCCCGCTGGCCGCCACGCCGCTGGGCAACGGGCTGAGCGGCCTCCACAACGCCCAGCAGAGCCTGCCCAACTACGGGCCACCAGGCCACGACAAAATGCTCAGCCCCAATTTCGACGCGCACCACACTGGACT
>202801 NS=110 contig=overlapped:78
TTATGTTAGAAATGGCTGAACAATTCCTCACAAAGCCCCATTCATCTTCTTCTATGTTAGGTTTTGCTGATTACCAACCATGCAGCTCTACATACACTGGTTGCCAGCTGTTTTTAGACCAACCTTACAACTCAACATACTGAGCCTCTACTCAGGCCATACTGGACATGAAGGCCACCTTATTCCTAACCAAACCACACTGGACT
>202802 NS=118 contig=overlapped:17
CAATGGCTTGGTAGTTCGGCCATAAAATGTCTGCTGAGTTTTTCTAGAAAAGCCTATAGCCGGAGAGAACAGAGTACCAAGCTCAGGGGCAGCACACTGGACATGTGCCTAGACCTGGAGCTCCTGCAGGCTGTATTCTGAGACTCTTATAGGCAGGCATGTTAGACACTGAGTCCCAAGTGGCCTGGGATGGCCTTGAACTGACATAGCTGATGCTGACCTGGAGCTTGAACTTCAGACCCTCCTGTCTCCACTCCACACCCGACT
>202803 NS=59 contig=overlapped:57
TGATGCTGGCAATTATGCCATACCACTGGATCTGACCATTGTCTTTGCCAAACATGCCACTTGTGACTGTCACACCCATCTCTGTCCCCAGCTCCAGTTGGGGGGCCTCAGCTAGCTCTGGGGGGTGCCAACCTAGCGACAGAGAAGGGAAAACAAAGGCTTTGATCCAGCACTAGCAATCACCCTTCCAGGGCACACCCTCCTCTCCCCAGCGCTCCCATTCGACT
>202804 NS=111 contig=overlapped:4
TTATGTGTGTGCAGAAGATGTTGAATCGTTTGTACAAAAGAAACCACTTTACCTCTTTTCTTTGCCAGCTCATCTGGCTTTATTTCAAGATGAGCTGCAGGGGCATTGGACTTAACAGGAGATGTTTTTGCCTTAGGCTTGGGTTACAAGGCTGCCCAGCTGACCACTGGAGGCCATCTGCCGTCTCTGAGGGTCCATGAATAGGTTTGGGGTTCCCATCTAAGGACATTTTCGGTTGCAGTAGTCTGCCTTCTGTAAGAAAACATCAGATCATGAGACT
>202805 NS=9 contig=overlapped:75
ACATGCATATAGAGGTTTCAATTTTTAGCGTCATCTTCTTCCTTACTCGAGGTTCTCATTTTATTTATTTTTTAACTGGCCTGGAAGCCTCCTCACCTGGTATAAACTACACTGCCGCTTATGGCATGCTAGCTGAATGCCGAGGCTGTGGAGACTGCTGATCTTGACATCTGTCCTACAGCAGTGGTTTGCTGGGACTGCATGCGACT
>202806 NS=75 contig=separate
TAATGAACAAAGCAGCTGACTTATTTTTTTAAAAAAGATCTTTCTTTAAAACATGTTGCTTTCTAAAAATTGTTTCATATGTTTTAAATTAAACTATAACCAAAAGCAGACAGAACAGTTTCTTTCCAGCAGGAAACAGCNNNNNNNNNNTAGTGAATAGCATGGGAAGGAAGCACTCACTGGTCAGTACTCTGAGGGCAACCTACACCTTTACTGTAGTAGGGAGAATATATGTGACTGCAAATTGTTACTATCAAGTGATGTGCCCACTATGGAGTGATACAGCATCAGACT
>202807 NS=127 contig=separate
TTATGTGTTTGAATAAAACCCGTGAATGCTAACTGGCTCTTTATTCCAGTAAATGACACTATGGTCGGGAGTGAACTGCAAGGAGGAAATACAGGGACACATAATTGAAAAATAAGATGGAGCCATAGACTTTAGATACGNNNNNNNNNNTGTCTACTGCTGGGTCATTTTGTGAGCTCTAACTAAGCACACAGCTCCGTGCTCCGACTCCTCACCTGGAAAATTATGACAATAAGGCAATGTGGTAAGTATGGTGTGGACATCTATTTTTAAAACAGAAGAGAACATCAGACT
>202808 NS=113 contig=overlapped:8
GGATGCTGTCCCATCCCAGAGAGCAGCCTGTGCTTGCTCACGCAGTAATGAGGAACTCCTTGCCAGACTGGCAGTCTGGATGCATAAAAGCTTGTCAGGCTCTTGCTGGCTCCCTGCTTGCTTTTGGCCTTTTGAACAAATCAAATCAGAAGACCACACCCAGCTGCAAGGATGGAGCACCTCCAGCTCCAGGCCTCCTTTTGATAGGAGGAAAGGTGGGGTCAAACTGTTATCCATGGGGGGAAGCATGATCCAATCAGGGGTCATCATTTGACT
>202809 NS=113 contig=separate
TTATGGTGCATTCATTCAGACTCAAATCCTTGAACTCCCAGAGTTGTGATGCTTTCACTTCCTGGTCAGTACTAAAGCACTGATGTCAGAACAGAAACTGAGGCAATGCTCAGTTTATCACAGCACTCTTGGCCTATGTACACCTNNNNNCCAGAAAAAAGGCAAGAAAGCCTACAAAGAAGGATGCAGCTCAGTGTGGGATATGGCACCAAACCAAGAAGAGTGATGAAAAGACAAGAGAAAGCGGCGAGATTGCTGTAAACAAAGCAGTCTGCAGGGGCTTATCATGAGACT
>202810 NS=125 contig=overlapped:35
ACATGCACATACAAACACACACGTACAGTGCGCACATCTGGGGAGGGAAATAGGCAGGGGTTACTCAAAGCAGAAAAGCTACAGTGTCATCTCAGGGAGGCTTGTAACCCGTGGGGACCTCCATCCAGGTCTGTGCCTTGATGGACCTGAAAGGTGGGCCCAGACCCGCCTGTGTGCATGCCAGACACTCTTGCCTAGCTGACTGGTTATATTTTCTCTGCATCTGTGACCTGACTCATTCACAGGACT
>202811 NS=15 contig=overlapped:59
TTGTGGTGGTTTGAAAGATAAATGTTCCCCAATAGCTTAGGGAATTTGAACACCCAGTCCTCATTTAATGGCACTTCAGGGGAGATTTAGGAGGTATGGCCTTTTTGGAATAGATGTGTCAGTGGGGAGAGGCTTTGAACTTTCAGAGGACTCATGCCATTCCCAATGTGTGTTCCTCATGCCATTCCCAGTGTGTGTTCTCTGCCTTTGGCTTGCCATCAGACT
>202812 NS=100 contig=overlapped:102
TGATGTGAGAGTTCTGTTGGTGGGATCCAGGCATCACGCAGGGCTGTTGGGGAGATATCTGGGTGTCATGGGCTGCTCAACACAGTGGTCCAGCAGACTGCTGCCTTGGGAGCAGTCCCTGACACCCAAGAGCGTTGGAACCCCATGGCTATCCCATCACAACCAGGCTATGACACAAGACT
>202813 NS=95 contig=overlapped:78
GTGTGACTGAGTGGTCATTACAGTCTGAGTGAGCAATGTCCCCCCATAGGCTCAGGCATTTGAACACTCGGTCCCTAGTTGGGGGAGCTGGTGGGGAAAGCTGAAGGCGGTGTATCAGGAGGGGTGTCTTTGAAAGTGTATAGCCTTGCCTCACTTCTACTTTACTCCCTGCTTGTGCTTGCTTCCATGCCTCGCCCCACAGGACT
>202814 NS=119 contig=overlapped:78
ATGTGGAAGGACACAGAGTACTTCAAGAACAAAGGCGGTGAGCGCCCCATGCTGGGACAAATTCAAGAGTGTTGCCTGAGGTAGAGGCTCTTGTGGGCAATTTAAAGCTCTTTGTTTTCCCCACCCCTGCCTTTACTCCTAGACCTGCACCGCTGGGCTGTGTTCCTGCTGCTGCAGCTGGGGGAACAGATTCAGGACACAGGACT
>202815 NS=102 contig=overlapped:68
GTGTGCCAACGCTTGCTTTTCAGTGAAGAAGGTGTGATCTCTTTACAGACGCGGATGAAAGTTAGGTGCGCTCATTTGCTTTTAGAAGCAGCCACCTTTGCGAACTTAGGAGGCACTGACACACAGCTTGGAAGCTTCTGGGTGGTCCTATGGTTGTTTGTGTGCTGTAATTAAAGAGATACGAGGCACCTTCCACCTCAAGTAGAGCATAGGACT
>202816 NS=69 contig=overlapped:111
GAATGACCTGGCCCGCCATCATTCGTTTCGTACTTATTGATCGTCAATTTTCTGTAGCCACCTCACTAGCTGCTCCAGAGAACTCTGAGAACAAAGAAGTCAGGGCCCTTTCATTGTTGGAAGGCACAGTCCGAGGGTTAGAGAGGCATTAGAGAGCTAACCATCACTGGACT
>202817 NS=130 contig=separate
TAATGGGTCATTCATGTAATGGTATACATAGAGACCTGAATTAATGAAGGTTTTCAATGTGTGGGCTACAGCTTTTTAGAAAATGGTAGGGTTGTTAGCCATTCTTAACAGAGTACTCTCACTCATATCTATTTACTGGTCNNNNNNNNNNATTATTGACTTTAGGTACTGAGAAGGTGAAGCACTTGCAATCTTGTTTATAGAGCAGTATTGAAAATAAACAATCTTTAATGTCTAAAATTAATATGGGTTATTACAGGGTTTTGTTGAGGCAACAGGGAGGTCACATTGGACT
>202818 NS=84 contig=overlapped:75
AAGTGGCTCCTTACTAGGGTCATCTGTCTCAGGGCCTAGAATCCCAGGCAGAGCCCTTCTAGTTTCTGGCTTGCTCCTCATCCTAGGAGCCCATCCAGACTTGTCTGGTGCCAGACTGGTGGTCATCCCTCTCTGTCTGGGCTCCCTGGTGCTGGACTGGTGGTCATCTCAGGCTCGCTTTTTTCAGGGAATGTCAGGATCATTCGACT
>202819 NS=130 contig=overlapped:97
ATGTGTGTACCCCAGCCGCCAGCTTCCCCTGCCCCGGGGAGTGTCCTGTGGCTAGGTTCTGAAGGAAGCTGGATGAGGGTGTGGAAGGCAAGCCCAGCTTTCCACAGGGGTCCGGATGCCAACAGCAGCAGGAGCAGCAGCGTGTGTCCGTGCCTCTAGCCAGTCAGAGGCTTGCCTCCACAGGACT
>202820 NS=89 contig=overlapped:93
GCATGCAAATGGGATCCTGGACATGTGCGAGCATGAGTGTACATGAGTGTATGTGCACACGTGAGTCTATGAGCTTGCATCCTGTGTTCAAGCATGCTGTGGGCACCCTCCAACGCAGACAATGAGACAAAGTGCTGTTCCGGAATGAGTAGGGGTGGCCTGTTCGCTTGACCCAAGTGCTTGGTGAACACGCGACT
>202821 NS=53 contig=overlapped:95
CGATGGGTTGCATCCCACAGGAACTGTCATCCAAAAGAAGTCATTACTCTCTTAAGGTGCCCTTGTCAGGGTACTTTACAATAGCAACAGGAGGAAAAAGTAATGCCGACCCTATCCTCTCTCCATGACTATTGCTAATTGCCCACAAAATAAGAATGTTCCACTTACCCCAACATCTGACACTAGACT
>202822 NS=129 contig=overlapped:15
CTGTGCAAGGATGACACAAAAGGAAAGCACGGAGCCAGCAAGATAGCTCATGTGGTAAAGTTCTCGCCCTGCAAGCATGCAATGCTGAGTTTTATCCCAAGGACCCACTTGAAAAAGGCTGGGTGGGTGTGGAGAGGAAGGGACAAGTGGATTCTTGGCGCTCCCTGGTCAGTCGCCATAGCCTCCCTTGTCAGTGAGAGACCTCGTCTGAAGAAAACAGGTGAACAACATGCCAGGGAAAATACCTAGTAGTCTTCTGTACATGTGACT
>202823 NS=88 contig=overlapped:72
ACATGCTTGCCCTGCTTGTTAGCCTTTCCCACAGGCCTTGCCACTGAAACTTAACAGTGAAGGTAAAGCTCTTTCCTCAATGTGCCAAAATTACCAGGAATTCTCTCTTCGTGCTGTCAGGGTTACTTGCGAACAGCTCCACCCACCCAGACTTACTCATTTTCTTTGTAAAAGGTCCACAGGTCAGTGATGGGGCTCCGGCACACAGGACT
>202824 NS=120 contig=overlapped:107
GAGTGGGTATGCTTGCCTTTGAGTGCATGCGTAAAGAATTCATAGACAGTCTCCCAAAAATTAACAATAGGAAAAACCAAAATTATCTGATATGGCAGTGCTTCTTGGGATGTGCCCTAAACAATCAAAGGTAGTTCCTACATCAGATGTTTTTACTCCAGTGTTGACCATAGGACT
>202825 NS=106 contig=overlapped:30
ACATGGCACCTGTCCTTTTCCTTTCCTGGCCTGACCTTGATTTTCTCCTTCCAGTGCCATGGCTCTCCCTATAGGCTGCATGAACCCCAGTTCATTGATGGGTTCCCTGGTCACTGAGGGGCCCAGGAGACAGAGAAGAGAGCCGGGGCTTCAGCCCCTTCCTACGCAAGCTAGGGCTGCGGTAAGCCGCCAGCCTCCCTGAAACTTTGAGGGAATAAGAATCAGGCCTGCCTGGGTTGCTGCTGCACATGACT
>202826 NS=112 contig=overlapped:98
CAGTGATGGCAGGAACAAAAATGGAATAGCCACAAAAACGGCACCAGTCCTCTTCAAAGCATCATCTCCAAGAGACAAGATGCAACTCATGCCATACTGTGAAGCCAACTGGACTGAGGTGATGTTTCCCAGATCCTACCACCGTACGAACACGGCTTTGCCCTTAGTTCTTAATAGCACGTGACT
>202827 NS=110 contig=separate
ATGTGTCATTGTCCTTTTGAGACCAAGTCTCATTATACATAGCTCAGGCTGGCCTCGAATGTGCTTTCTGACCACCTCTGCCTCCCAAGTGGTGGCACTGCAGGCATGTCCCACCACGGCTGGAATCACCACCTTTGGTAGTCACTGGTTCAAGAGGACATGTAACAAGTGCCCACTGCAGCCTCTCTTCAGATGTGCTCAGTGTGATGAGTCACGATAAGTGATTCCTGCTAGCAGGGAGAGCTCTGTTTCTGGTCTAGCTCTCTGTTTTCTGTCTAGCAGTCCCACAGGACT
>202828 NS=117 contig=overlapped:93
TTATGCTGGTTCAGGTCCCTAATATGAAAGTGTTACAATCACCTTCCATAGAAACTGGGACGGTTCACAAATCACTGGGTGGCAGCAGAAGAGAAGGCTTCTGGGTCAGTTCTTATTCCCTGTGTCATCCTCCTGATGTCATTAGACATTAGGAACTCATCACATCACCTGCCAGCTGAGTGCACAGGACT
>202829 NS=99 contig=overlapped:66
GAGTGCTGGGAACTCAAGTCTTCTTCATGAGCAGCAAGTGCTATTAACCATCCCTCCAGCTCCAGCATCCTCCCTCATTACATTTGGTTTATGTGGTGCACGATGAAAATTAGTGCAGTTGGGGCTTGTTTATTGAGTAAAGCGTGGAGTTGGGGAATGGGTACAGCACTTGCCCCGTAGCCTAATCATCCCTAGGTAGTAGCCACTCACATCCGACT
>202830 NS=133 contig=overlapped:107
CGATGTCACTGAGGCAGGTAAACATCAAGATTTGCACATTTCTCTATTAGCCAAGAAATGCAAAGTCATCAGGATCAGCACAGATAGAACTATCAAATAGATGGCTGATTCAGTGACCACACTGTATCTAAAGGAGATTAAATGTGGAGGTGGAGAGACGTCAGTAGACACAGGACT
>202831 NS=114 contig=overlapped:13
AGATGTGATTGTTTTTGGTTTTGGATGTATTCAGGAGGAATGTTGGGTTGACGAAGCACTCGGGAATGAAGGTTTCAGCTGTGTGTTCTCACTCCCAACCATGACTCATCTCTAATGAGGTTTGAGGGCAGCTATGTAGCCAACGCCTGCGTCTCCGGTGTTTCAGCTATTGAATGGGAACAATGGCACATGCTCCAGCAGGGGAGTTCTGAAGTGACCCAATGAGTGTGAAGGTATTTCAAAACAAATAAGGCAGTGAGGACATACGACT
>202832 NS=61 contig=separate
CTGTGGATTTAGGCCCCTCGTCGTCGAAGTCCGGTCCTATGTCACTGTTGAAATCAGTTTCTTCACAAGTTAAAGGGGGAAAAAAAACCCACAGAGACAGAAGTGTCTGCCTGCTTCCTGTCGATGGCCTAAACAGCTGCTGAACNNNNNCGCCCCACGGTGCAATAAAGATGGAGAACAGGATGGGAACAGGTGGGCCCATCTTGCCTTACCCGGCAAATGGCGCTTTCTGAGGGTTACCGTCAACCTGCCTAATTGCTTGGGACCCAGCTGGGCTCTTCTGCCCATGCGACT
>202833 NS=126 contig=overlapped:107
TAATGCAGAGCGGCAGTGAGAGTGGCCCTTTCCCTTGGGAGGCACTGATTAATTACCAGGATTAAGCTCACAGTCTCAGGAGATGGGAGAGAGTTGAGAGGCAGCCTGGCTCCCTCCCAAGTGGTCTCAACCATGGTACCATACCAGCTCCCACCTCACAGCCTTAGTCATCTGACT
>202834 NS=97 contig=overlapped:14
ACGTGTTGGTTTAATAGCTGGAGCTGGACCAGTGTTACAGCGGAGTCCCCAGGCCACCCGGGTTTATGCTGTTTTTATTGTTCTATCGTGATGTGGCTACTTTCTATGTCTCTCATCATTTCTTGTGTCCTCTGTCTGGATGCTTCCTCCTGTCTTAGTGCCTAGAGACTCGGCTGTGTGAGTGCCTACAATCTGTCTGTCCATCCCTCGTTAGTTCCGGGCTGTCCCAAAGGAAGCCAGGGTGGACTTGCAGGCGCCCTTCATGGGACT
>202835 NS=128 contig=separate
GGATGGGGCAGGAGATCTGGGACCATGGGAGAGCTGATATGCTGACCAATTCAGCTACCACCCAGGCTCAGATGCAGGGCTTTGAGATGGCCCGCCTCAACATCTAATCCATCAGTGAACTGCTGGAGCAAAGGGGTAGGTCTNNNNNNNNNNTGCAGATCCAAAGCTTAAGACTCTTCATGAGCCAAGGCAACAACAGTGTTCCAGAAGAGCCCCATCAGAATCCAGTGTTGAGAGTGTAGCAGGAGCCAGACGCCTCGAACCAAACCAATGGCTCTTGGCAATGAGCATGTGACT
>202836 NS=88 contig=overlapped:112
GAGTGTCCCGGGTTACCTGGGACAGCACCTTCTGCGCAGTCAACCCCAAGTTCCTGGCGGTGATTGTGGAAGCCAGCGGCGGGGGTGCCTTCATGGTGCTCCCTCTAAGCAAGGTGGGCCTCAGGGGGTCAGGGTGGAGAGGAGGAATGAGGACACACCGGCCACACGACT
>202837 NS=61 contig=overlapped:108
ATGTGGGGGCTGGAGGTCAATGTATGCGCGTGAGGGGCTCTTCTGCTATCAATTTCTTATTTCTGAGATGAATCTCTCATTAAACCTGTAGCATGCTGATTTGGCCAGATTGGACTAGCCAGCATGTCCACAGCACCCTTCTGTTTCTGCCTCTGCAAAGCTTCAATCACAGGACT
>202838 NS=128 contig=overlapped:109
ATGTGCCTATGTGAGTGTGGAGGCCAGATGTTGATACAGTTGTCTGCTTTGATTGCCCTAAACATCTTCTCAGTTAAGATCCATTGAACATGGATTTTCTGATTTGGAGAGACAGTGGTAAAGGAACCTAAGGATCCTTCTGTCACCATATCCCCAGTGCTAAGATCATAGGACT
>202839 NS=124 contig=separate
CAGTGTCAAACCAAGGGATGATCCAAGCCTTGCTGAGAGAAAGCACTATTGGAGCTGAGAAAGTAGCAAGCTCTGAGGTAGCCGTGGGAAGCTAAATTGCAGTCCCTGCCTTGAAAACCCATGGGCTTTGGAAGAGAAGCACCNNNNNNNCTCTATTCTGAGGAGGAGGAGGAGGAGAGAAAGGGGCCTCAGAGGACAGACAGACAAAGAAACAGCAAACTCACTGGTGGGTATTCATTATGGAAGGAGGCTTAGGAAGACCCCAGAGGGAGGTCTTAGATGGTACATCAGACT
>202840 NS=110 contig=overlapped:73
GTGTGCATGTTCACTGCCATCGGGGCCTGATAAGTGGGCCTTTCAGAGCCAGTAAGCCAGCCCTCTGCTTGAGAGCTCCAGCCTTCCTTCCAAGCTTCTCACCAAGCAGAAAACATAAGTGCTGGAATGTAGTGGAACAGCTGGGCCATCTCCGGTTCCTAAGCAATCCATAGTAGAGGCTGCCAGTTCTGGGTACACCAGGCACATGACT
>202841 NS=98 contig=separate
AGGTGGCTTCTGCAGTGAGCAGTTCTGTCCCAGTGATGTGGCACTGGGACAGTAGGGCAGAGTGAGGCTAGAGAATTTCCAGGCAGCAGACAAGACAGCATGAGCAAAGGCCCGGAGCGGGGACTAGGAGGTTGTAACCANNNNNNNNNNCAAGAACCGGGGTTCACCACAGCGGAGTGCCTCTCCACTTGACT
>202842 NS=123 contig=overlapped:98
AGGTGAAGCTCTCACAAAAGCAATAGGTACCTGCATTAATCAGAGTTTGAGTCACTGTGACAAATGCCTGAGAAAAACAACTTCTGTGGAAGGGCTGTGTATTTTTACCTCATGGCTTCAGAGATTTCAATCTGTTGTCTTTAGCTTCGCTGGTTCTGAGACAGGGATGAGGCAGAACATCAGACT
>202843 NS=116 contig=separate
ATATGATATACATACATACATGCAGGCAAACACTCAAACACATACAATAAAAATAAATAAATCACTGGATCTGAAGAAATGGCAAGCAATCCCACCACCATTGAATATATTGAAATCACTAGGTTAAACAGGCAGCTTTCNNNNNNNNNNTTCTCTGCTTATCTCTTGCAGCCAAGATATCTTTATCCTAGCATCTGTTGCAACCAAGGTTAGGAACCAGCCTAGATGTCCATCGACAGATGGATTACTCTTTGCTTAAACAACAGAAGAAAATGCTGTCGTTTGCATCAGACT
>202844 NS=106 contig=separate
AGATGGTCATCTATTCTGTAGTAGCTTCCATTCCTATCTAGATGTGATGTTTCATAGAGTCATGTGTGAGATGTGTCTTGGTCACATTTAAGCACTTTCTGAACAAACACATGGAGTAACTCCAGTGCAGCTTGGCATTTNNNNNNNNNNTTGTCCCAACTCTGCAAGCTTTTGCTGCTGCAAACGCTCTCATCTGGGAGATAGCCAGTGGAGACTCCAGTCCCCATGTGAATACAAATGACTGCTCAACAGTCGCAGGTCACTGCCATCTCTTCCTCTAGCAGTCACAGGACT
>202845 NS=32 contig=overlapped:49
GGATGGTCTTTACCTCCTAGACCATGAAAAGCTACTGGTTTTATGTCTTGTATTTCTGGAACATTTTTGCAGGCTCTTAAGTTTCTATATTCCAAAGACACAAAGAAGGCAGATGGACAGTGAGGACAATCCATAAAATCATTTTACAGTGAGCTCACACTTGACTTCTTTTTTCCAGTTCATAGCTACAAAGTCTTCCCAGGGAAGTTTACTAGGAAAAGAGAACCATAGGACT
>202846 NS=102 contig=overlapped:110
GCATGTGTTCTTCTCAGAAAGAGTGACAGTAATATTGGGGGAAGCAGCACCCAATGTCTTATAAGACCTCTCTTTAGGACTGGCATATTAGCATAACAACAATGGAGTGGGGAGGATATTCCATATCTTCCAGTGAGATGTTTCATAGAGTTGTGTGATAGAGGGCACAGGACT
>202847 NS=122 contig=overlapped:79
TGGTGAACTCTCCTCAGCATCTTCCATGCACTAGGTTCCGTGTGACTGTAGGCTACAGAGTAAGTTCGAACACTGGCTACAGGGTGAGACTCAGCAAGTAAGTAAGCGAGCGGGCAAACACAGGGCTGGGAGATATGCTTGCTTATGAAGGCAAGAGGACTTGAGTTCGAGTCCCAGCAACTACATAAAAGTAGGGCACGGGACT
>202848 NS=71 contig=separate
TGGTGGGGAGCTGGATAACATTTCATACACACACAGGAGAGATGATGGAGATGGGATGTGAGTGGACAGATGATAGATAGCAGATGATAGACAGATGATAGATAGATACATAGATAGATAGACAGATAGATAATAGACAGNNNNNNNNNNACAGATGATAGATAAATGATAGACAAATGTAGATGATAGATTGATAGATACATAGATGATAGATGATAAATAGATGATAAACAGATAATAGATGATACATAGACAGATGATAGATAATGAGAGACAGATGAGAGACATATGACT
>202849 NS=37 contig=separate
GTGTGTACAGCTATGGCACCTTTTGAATTGGCATGAGCTTTATCTGTGGAGCTTCCAAAGTGAACAGATGCCAGAAGTATTGGCATCTTCCTTTGCTGGGAAGGGGTTCAGTAAGGATTTACAGGCCATGGTTCTGGTTCNNNNNNNNNNCTTTAAATTATTTTGCCATCAAATATATTAAAAATAATTTTTGGGTTATTTTTCCCTAAAGCAACAAAAACTCATTTATCTGAATTGAATTTCATTCAGATATAGATCTCATAGAGCTTGTGATAACTATGGTTTCACAAGACT
>202850 NS=64 contig=overlapped:107
CAGTGTGATATCTGTCCATCTGGGGATGAGGAGGAGGTGTCATTATCTCTTTAGCAAATTACCAGGCGGCGACTCCAAAACAAACCTAATGCTGAGTGGCATATTTTGAAATGAATACTTACAATTCCGTAGAGCACTTTCCATTTCTCACTCCCAAATGATAACTGACATGCGACT
>202851 NS=67 contig=overlapped:56
CTGTGTGTACCAAAAGCAGGGCCATGGGTGGAGTGCAAGGGTTCCAACCTGGCCCGAGTTCTGGCAAACTCTCTGCTTCTTGGTTCACCGAGGTACGAACAAGCCAACTCCCGTTCCTGCCTTCATGGTCAAAAGCCACTCCTGTCACGATGCCATCACCCTACCCAATGAGAGCCAGCTAGTCCCTCTTCCCTAAGTTGGTTCTACCAGGTGTTTCATCACAGGACT
>202852 NS=104 contig=overlapped:120
TGGTGAGGAGGGAGAGGCAGCAGGGCTGTAATCAGCTGGCCACCCCCTGTGCAGTCAAGCAGCATGCTTTCAGTCTGGAACCACAGTTCATGGGGTAGTGCTGCCCAGGCTCAGAGCACGACTTCCATCCTCCTACACCTTTCTGGAGGCTCCTGCACAGGACT
>202853 NS=77 contig=overlapped:116
ATGTGCGCTCCCTAAGCAAGCTGGGACCATGTGAGCACTGTCAAGGTCATGGGAACACACAATCTCGACAACGTGTCCCTTCTCTCTAAACTGATCCATAAATGTATCGCAGCCCAGTTTGTATCTCAGCGGGCTTTATTGAAACATAAAAATACAAAACACCTGACT
>202854 NS=108 contig=overlapped:91
AGGTGAAGGGATGCAGAGAGAAGCAGCTGACTGAGTCAGTCTGACAGCCTGTAGCACAGATGCCAGGCCCAGGACCTCCCAGGGAGCTGGTGTGGGGCATGACGCTGTCACTTGAAGGCAGGACCCAGACAGGTCGGAGCTCCCCATTCTGGAGGTCATGGTTTGTCCTGAGCTTCACAATGGGCATGTGACT
>202855 NS=117 contig=overlapped:21
ATATGTACTCAGGCCGGACACCCATATACATAAAACGAAACATGAAGGCTTAAAAACATTTTAAGTAATTGTTAAACTAGCTTACAATGCAGTATGTCTCTCTCTACTGCACTTTCATAAGGAGCTCAATTCACACAACCCTGAAGAGTGAAATTTAGCATGTTTCATAAGCAATGAACAATGAAAAGCAACTATCTTACTTGTGCTACTACTTTGCTGAAGTTTTGTAATTACCTCACTGACTAAGCTCAATACATAGGACT
>202856 NS=59 contig=overlapped:113
AAGTGCAGGTGCCTGCAGAGGTCGGAAGATGCCCCAGATCCTCGGAGGCTGTTGCTGTGAGACTCCTGATGTGATGCTGGAAACTGACCTCCAGTCCTCTGTAACAGCAGCAGACTCGTGAGTGCAAAGCCAGCTTTCCAGACCCACGAGTTAGTAAATGGACATCTGACT
>202857 NS=91 contig=overlapped:63
CCATGCATGTCACAAAACTGCTGGGCTGAGAGGCATGTTGGCCCTGCCTTAACTATCTGAGTTTTCAAATACACTATGTTAATATTCCTCAAGTCAGCCTATGCCCCTCAGTCCAGCAGAACATCAAAGCCTTTCTTAGATTGGGCACAATCTGCCTGCAATGTAAAAGCATCTCCTGTTGTGTTAGGGAGAAAGCAGTTGGTTGTCCTTTACATGTGACT
>202858 NS=112 contig=overlapped:85
AAATGCACTTTGCATGAAAAGCATCTTGACTAAAATCGGGGCATGTGGTGGAAGCAAACGCGGTTAGTCCCTTTGCCGACTCATTCCAAAAGCAAAGGCCAAAGGTCTCCTCCTCCCCACAGCACAGGACAAGCAGGACCACATAAGCCAGAATGTCTGTTCAAACAGCCCTGGACTCTTCTAAAAGGTGCATCTGACT
>202859 NS=134 contig=overlapped:94
TGGTGAGCAGCTTAGCGCCCACTTCATTTCTGGTGAGCTATCGTCTTCAAAGTAGTTAGCTTTTCCCACATTTGGGCATAGGAAGGCCACTTTCTGGCATTCACTCTGCTATTATAGCTGTTGAAAATGACTGAAAAACCTGAACTTTATCAAAGCAACTTCGTGGGCATCTTAGGGTAGCCATAGGACT
>202860 NS=125 contig=overlapped:16
CCATGCATGTTTGCCACGTACTTGAATTCTGGAATCCCAACTCTGTGTTCCTTTGGAGACCGCCCCACAACGAGAACCCACAGGTTTCTGCCTTCATGAGGAAAAAGGAGAGAAAAATAAGTTATCTCTTAAAGTGACAAATGAACTCTGAGGGAATGAGAAGAGAAGCCCTCTTCTCCCTCCTGGCAACTTCACAATTTCACGGTGACTTATGTTCATGTGACTGAAGTTTCCATGCTTCCAATGCTCATTATTTACCATCGGACT
>202861 NS=17 contig=overlapped:5
TAATGAAGAAAAAAAAAAAGAAGGAAAGAAGGAGGAGTGTGAGGGACAGTACATATCCCTGACCATTGGCAAGGCTCTGCTATTTTCAGCTATTTTCACTTCTGTAGATTGCCCTCTCGAAGCTGGGTCAGAGTAGATGGCCTTAGCTTTGTTGTTGACGGAGATGACTTGGCATTTGAGTATTATTTGGGTCTGAATCATCTAACTGGCATCCCAGATGCTAACAATGGGAGTCCATGAAATAAACGTGGGTGACGGGAGCGTGTCACCACACAGGACT
>202862 NS=103 contig=separate
TCATGGTCATTTCCTAAATTTGTGCTTTTTTCTGGTAATGTCGTAATTACTTCCTCAACTTAAACTTCAATTTTTCTGGGCAGAGGTAACTTATTTGGCAATTAACTATCAGGATCTACCATCAGGCACTACAAAAAATGNNNNNNNNNNATGGAAGGAAAGAAAAAGGAAGGTAGGAAGGAATAAAGGAAAGATGGAAGGATAAAGAAAAACACTGTATAACCTAGGAAAAGCAAGATATGCATTTTTCCTAGAGCCTAAAATTGAAATAAAGATTTCTATCATCATCAGACT
>202863 NS=103 contig=overlapped:112
CTGTGCTAAGCACGGAGCCAATTTGCAGGTACTGGCTTAGCTAGCATCAAGAGCTGGGTATGGGTATGGTTTCTGCCAGGGTAATAGGGGCAGAAGCTGTCACAAAACATCCCATAGACTTTGTAGGTTGGCGGCGAGTGCACATATTTCTGAATGTTCGTTCACATGTGACT
>202864 NS=132 contig=overlapped:99
TGGTGTTCTTGCCCATCAGCACGACGGCCTTCCCGTGGAGGGACATGAAGATCTGCTGCATCTGCTGGAGCCCACACTGTCTGCTCCCACAACGAAGCATTTTGGGTAACCATCCACAAGTTGGATGAGCTTAAGGAAGTAGTTGGACTTCCAGGTCGCCCTGTCTTCCCTGGGCATCACGGGACT
>202865 NS=131 contig=overlapped:89
AGGTGGCAGGCTGCGCGACTCCCTGTGACTGACTGCCTTGAGAACTGCGGGTCACAGGTTACGAGGCCCACAGTGGATGTTAGCTGTCAAGCTTTTGATGGGCATTTGACCATCCGTGTAACCGCTGAGGTTAGGCATAGAGTAAGGAGTGGGGAGGGGAGTGGGAGATCACCCAAAGAAATAGGACATAGGACT
>202866 NS=83 contig=overlapped:120
TGGTGCTCAGATAAGGTATAATAGAAAGCTATAACAAGGAGAGCAGTATATTGTAGGAATCAGCAGATCCTCCCCCCTGTGCTGGAGGATGACTTGGCTTATTAGAGTCTTTCTCAGCCTCAGGCTTCTAAGCCAATCACCACCAGTCATGCACTCATGGGACT
>202867 NS=84 contig=separate
TAGTGCATGTGATGGTAAAAATAGCTTTTAAGAGTTGGTTCTCTCTGTGAACTCTTGGGATCAAATTGAAGTCATTAGAGTTATATAACAAGACTTTTACCCATGTGTCATCATGCTGTCCTCTGTACTCCATCCTTACCTCACTTCNNNTTTAAGATGAGTCTCAAAAAATAAAAATAAAAATAAAACCAAAACAAAACCCTAAATACAGCATGGAAAGATCAAACACATACTCGGGGTTGACACTTATAAACCCTATCACTATTAGACTCAAAGTATGAATACCATATGACT
>202868 NS=94 contig=overlapped:76
GAGTGATTAATGAGCTGGCCGAGTTTTGGTAGAACAATGCTCTGTAAAGGCAGCCTGTCTGTAGATGAAGTCTATGTTTCCTCTCAAATCCCAACAGAAGGCCATATCCACACGGTGCTGTCATCTCCTTGGTCTCCACATTCTGACATATCTTTTTACTGAAGGCCTACTATGTGCCCGGCATCTGGAACATCTAGAACATCTGACT
>202869 NS=107 contig=separate
ATGTGTATGTCAGAGGTCAACCTGGAGTAGGGACTCAGCAGACTCAGGTTGCCAGGTTGGCAGTGGTAGGTCATCCCAGCATCCACACCTGTTTTGTCTGTTTGTACCTGTGGTTTTGCTTTGCTTTGTTGTTTCGGCTTGTGAGTGCATGGGAATCTTGGTGTTATCCAAGCACGCGAAGTGTATAGTGCCAAACTAGGACTCTACATTCATCCCTAACACACCCAGAAATAGTTTTCTCTTGTTATTTCCAAGAAGGAAGGCCCAGATTTTGTCAGGAAAGGCTGCACATACGACT
>202870 NS=76 contig=overlapped:89
TTATGAAGATCTTAGGAGCCCAGAAAGACAGAGGGTTGAGGGAGAGAGGTAGGGGTCCTCCAAAATGGCATGGAGGGGCTGTTGGTCACCTCTGAAGAGGGCGGCAGAATCAAGACTCAAGGTCAGATAGTGGACTTGTGGAGCAGGAAGGGACCTCAGCAACCAACCAGACTGACCCTGGCATTTCACCCGACT
>202871 NS=82 contig=separate
GTGTGTGTGTGTGTTTGAATTAAAGATGCTAACATCTCGAACATTAGCTGGTTCATTGATGAAGGCTTCTGCCTAAATTGTAATGGGACATGAATAATTAGGGAAGATTCCTTTTTCATTATACTTACAACATAGACTAGTNNNNNNNNNTTCTGCCTATCCAGCTCCATCTAAACTGCCTCTTGGATGTCATCCCTAAATTGAACAAGTTCTTGCTTAGCACCAGCCATAGGGGATAAAAGTAATATGGCACCCGCCTTGTTGTCTGGTAGGAGGCACCATGTACATCAGACT
>202872 NS=126 contig=separate
TGGTGGAATTTTCCTTTGCAGAATTTGAAGTGTCTTTCCTCATCTTTTTTACTTAGTTTCCATTGAAAGTGAATTTTATTGGATATTAAGATGGCTACTCCAGTTTGTTACTGGAGTTCTTTTGCTTGGAAAACCCTTCTTAGCCCTTTACTCAGGTAATGTCTATTTTTGTGGGTGGGGTGTATGTATTTATATCTTGCTCTTTTGTGTTGTTGTTTGGGGATGGTGAGAATGGTTGCCTGAGATTGGAGGCACAAGCTGCTGTTTCTTGGAAGATATTCATGCCATAGGACT
>202873 NS=128 contig=overlapped:100
TGATGTTTGAACTTCACAAACAAGAAGCCAGCCTCAAAAAGGTTAAATGGTTTGCTGAGTTAACAGGGCTTGCCTGGGATGGAGCCTGAGTTGAGTGTGTTTGGTAGAAGACCCCGTCTGTTTGGTCATTGCTGACACTCTCCTGCTAAAGGATCTTAAAACACGTAAAACATTTCATTAGACT
>202874 NS=102 contig=overlapped:22
CAGTGTTTCTGAAAGAGTAAATAATCGGGTTCAAAAGAGGTGTGACAACCGTATAGAACACTGCCACAAACTTGTCCGCAGGGAGGGTGATGCAGGGCCTCATGTAGACAAAAGAGCAGGGTATGAAAAACAGACCCACCACAGCCAGGTGAGAGGCGCAGGTGGAGAGCGCCCTCTGCCGTTCTTCTGCCGTGTGGCTCCTCAGGGAATGCATAATCACCGCGTAAGAAGCCAGTAGCACCACAAAGCTGATCACTGGACT
>202875 NS=65 contig=overlapped:130
CTGTGCAGTGGTGTATGCTCAGGTACACCAGGCATTCATCCTCCTCTGACCCACTGAGAGCTCTGTGCGATTCTCTCTCCTCAACAGTCTCTACAGAGAGCCGAAGTCTCAAAACAAGTGGCGACATGCCAGTCATCTGTGGGCACATGGGACT
>202876 NS=77 contig=separate
GCATGACCCCTGTTTTTCAGAGAAAGAAAAACTAAAGCACAGACCAAGTTTAAATTAACTCCCCACAAAGCCACACAGCAGCAAACAGTAGGTGAGGATGAGAGCCTAGGCTAGGAATTGTGGCTGCGGTTGTTGTGTCTNNNNNNNNNNGTCTTGTTTCTTTGTTCGTTTATTTGTTTCGTTGACACAGGGTCTCCCTATGCACCTGGCTGGCCTAGAACTTACTCTGTAAAGCAAGCTGGCCTAAAAACTCATAGAGGTCCACTTGCCTCTGCAGGCACCAGGCACACGACT
>202877 NS=109 contig=separate
GCATGTGGATCAGACCTCTGGTCTACAGAACCTGTGTAAACGTTGGGTGGTGTGGTGGTCTCCTGTGATCCATCCTAGGGTGGAGACGGATCCCCAGAGCAAGCTGACTGTGAGACTGGCCATACAGGCAAACTCTGGGTTGACTGNNNNNGGAGACCCTTAAAGAAGGTGCATTAAATAAGGTGCAAGGACAAATAGGAATGATTCTTGACAACAACCTGAGGCCTCTGCATGTGCACACACACACACACGCAAACAGGCACGCATACATATACACACGTGTACACATGAGACT
>202878 NS=83 contig=overlapped:103
TTGTGTTACAGTTGGATCACAGAGACCTAGAAGGTCTTTGGATGTAATCCTCCAAAGCAGCTGTGTCCGGAATTAAAATTCCTTTACGATCTAGAACTGTGTCTGGACCAGAATGTAGATAAGCATCATGGGTACTTCTACGGAAAGGTACCTGGACCAAGGATGTTGAGACCACCAGACT
>202879 NS=105 contig=overlapped:113
CCATGTCATGTTCACACTCGATCTATAAGCAGAAATTTGAATGCAAACAGGAAGTTGTGCTGGACAATGACTTCAAATCCTCAGCCTGGAGACCCACAGGGGCTCCACCTCTTTAGGGGTAAATCTTCTCAAACAGTGTCAGCAGCTGTGGACCAAGTGGTCACACATGACT
>202880 NS=53 contig=overlapped:125
TAGTGCCACCCACCGTGATCAGGGCCCTCCCCCATCAGTCATCAGTCAGGAAAATGCACTCCCAGTCAGTCTAGGAGGGATGCTTTCTCAATTGAGGTCTTCTCCCAAATGACTCTACCTTGAGTTGACTTGCAGCAAGCCAGCACGCATCATCTGACT
>202881 NS=135 contig=overlapped:96
ATATGCCTGTGCCTTCCTGCACATGTGCAAATGTGTGGAGGCCAAAGGTTGGCCTTTCTCAGTTGCTCACCTCTTATCTTTTGAGACTGGGTCTTTCAATGAAGTTTGCAGATTGGCTAAACCATTTGGCCCATGAGCCTCAGGATCCTCTTGTCTCTGCCTGTGAAGCACTCGGTTTGCATAGGACT
>202882 NS=51 contig=overlapped:85
TTGTGAACTGTATCTCTAGGAGTTCACAATGATATTTTTTTAAAGCTGGATTGTCATTATAAAGAATGTGATAAAGGTGCCAATCATCAGACACCGAATAAATAGACTGTCTAAAGCATTGGTCCAACTGACATTGACGGGCTTTGTTCCTTGTAGTCCTAGCAAGAGAGATAAAATTAAGTATATAAATCATTGGACT
>202883 NS=89 contig=overlapped:90
TCATGCGCCACACGCACACGTTGAGAAAGTAAGTAAACAAATACTTCAAGAAGGGGGACCCCCCTTTCTGAGAGTGACACCCTGACTCTCGTCCTCACAGCATTGACTTGGGCAAGGCGAGTGAACCCAACCGTGTGGAACTGGGGCGCAAGGACGACGCCAAAGTCCACAAGATGTTCCTGGACCACACGACT
>202884 NS=118 contig=overlapped:27
TTATGTTCAGCCTCAGGACAAGTCCTCATTTGCTCTGTTCTGGCAATTCTGGAAGAACAATGTTGTTCAGAGCTGGCCATTCCTGATGAGGCTTGTGACTGTAGATGGGGGCCAGGGAAGTCTCTTTCCACATGTGTTGGATCAGAGAATGGACAAAAAAGTGTGTTAGAACATGGTAGCAAAGATAGAGGTGGAGAATTTGGTGCTAAGTGAAATAAGCCAGGTATAGAAAGATGTAGTGTCTGATCTCACTCGACT
>202885 NS=42 contig=overlapped:83
TTGTGCTGCGGAAAGAGAGTTGCTACTCACTGTTACTGTTTTTCTTCTTCTGATCCATCTGCCTCCACTCCCTGGCTTCAAGGATGTGTAGCCGTGTCTGGTTTATACAGTGCTGAGGATTGAGCCCAGGGCGTTGTGCCTTCCAAGTAAGCTTTCGGGCAACTGAGGTGTATCTCTAGCCCCAGTTATTTACATTTGACT
>202886 NS=128 contig=overlapped:4
AAATGGATTCTTTGGGACTATGGTAGGCTGGACGATGGAACAGAGTTGCTGTGGTCCATAGTTCAGGGCCACCGAAGGGCACAGTGGGTGCCAGGAAGTGGCATGTAGAGAAGAAACAAGGCAGCAGACATGGCTTGTTCCCACCTCCAAGAACCATTGGGACAAGAGATGAGCAATCAAGGTTCACAAAGGAGATACAGGACGTCTGTTGCATGATACTGCAATTGCTCCTGTTCTTATCCTCCTCCTGGGTTCCTGTCAGCTCAGTCATCACTGGACT
>202887 NS=110 contig=overlapped:102
ACATGTCTGTCAGAGCAAGAGAGAACCATGACTGCTGGAATATCACAGAAAAAGTGATGGACCACATTAGACCCACAGAAGGAAAGACTGAAAGTGTCCCCAATGTGGATGGAAGCATTCAGGAAACCACAGGCATAGGAACCCATAGAAAGACATACACACACATTTGTAGTCATGGGACT
>202888 NS=12 contig=separate
ATGTGAAAAGCAGGGGACGACTGCCAGGCATCAGCTCTCTTTGTCTACAGCGTAGGTCCTGGGAATGAGCCCAGCCTTGGCAGCATGGCCGTTATCCATTGAGCCATCTCTTTTGCCCTCTGAATGGATCCTTTTTTTGANNNNNNNNNNAGGCTGGCCTTGAACTCACCAGTGTTCAGATTAAAGGGGAGTATCACTACACCCTGCAAAGTGACCTAATTAGTGTGTGCTCTCGGAGGGGAGGCACTGTGCCCTGGTCCCGGGAGGGCGGGCAGTGGCCTGGGCACACGAC
>202889 NS=52 contig=overlapped:14
CAGTGCTTTCATGTACTGGTATAATGGATAAATATTTATCTCATGCTAGCTCTATCATGAGCCTTGTTGATATACAAATAACAAAGTAATGCTTGGATTCAACAAACTTGTAAAAAGCTTCTGGAATATTTTCTGACTTCCATAACCCCCTTCATGATGCTGCTGCCCTGAGTCATCTTTAGGACCCTGTATTATTTAATTTCGGGATATTCATAATACATTTTACTTCTGTTTTATTTTTGCTTTATTTATAAAAGATTACACTGGACT
>202890 NS=126 contig=separate
CAATGGCTATCAGAGTTAAAAATGAAGCAAAACAAACTTGTTTGTTTGGAAGAGGAGTTGAAAAAGAAATGAGATGCATGCATAGTTGGCAGAAACCAAAGATGGACCTAGCAGTGGGCTTGGCCTATCACAGAAGAGCTAAAATAAAACGGGTGGGGTGGGGTAGAGGGATGGGAGGCAGAGAGAGACCAGATTTTTTTTTAATGCTTTCTCTGTATTAAGACCTGAGTTGGGCATTTGATTCCAATTTAACCATTACATAAGACT
>202891 NS=125 contig=overlapped:106
GTGTGTACATCCAGGCTCATGTGTCCCTGAATACACTTTGGGAAACGGACTTCTCTGTATACAAACCTAAGGACTCTAGCCTGTTGGTTGTGTTCAGGGCTGGCAGCTCATTGTTTCAAAGAAATAAGGTTCATTATCAGCCACACTGTAGGGAGAAACTTTGCAAATTCATATGACT
>202892 NS=52 contig=overlapped:51
AAATGGAAAAAGAACTCTATCTACTTCCAGCTTAAAAGGATGAATCTCCATGAAGGCTTCTGCTATGACAGGAAGTGATGTCACTGTGGGAGCTATCTCTGGGGGGAGGGGGGTTTCCCATCAACCACGTGTTGGAGAGGTGGGTCAGCTGAGCACGTGTTAAAGCAGATGGGGAAGGAAGGGACGTGCCTTCTGTCTGAGTTACTTTGCTCATGGGACT
>202893 NS=124 contig=overlapped:75
ATGTGCAGACAGGTAGTGGCATACCATTGCGGCTTGCTGTAATAGCTATGGGTACAGCACTGGCCAGGGTGGATGAAATCTGGTTTGAATAAAAGTGTCCCATTTTCATTCATGCATTTGAACACTTGGCCTGGGTTGGTGGTGCTGTTTGGGGCAGTTGTGGATCCTTTAGAAGTTGGAGCCTTGCTGGCAGAGTATTCCATAGGACT
>202894 NS=123 contig=overlapped:6
TTGTGGCTGTGACTCGGGTGACTGCCCACCATCCCTTGGAACTACTGTTGGTTTCACCAGTAAGAAGGGTGACATCATGCTTGCATCCTTCAGCTAGAAATGGGCTGCCTTTCAATGTCTGAGCTGTGTCCACATGTACTTCTCTCCCTTGCTTCTCTTGAGGCTGTTTAAACACTCATTTAAACTGTTCACCCTATCTGATTATTTCTGATCAAACACAGGCCTATTAGGAGACCTTTAAGAGACTTCAGGACAGTCGGGAACTCGAACACAGGACT
>202895 NS=76 contig=overlapped:87
ACATGAAACCCAGAACAAACTGCAGACCTCAGTGACAGTGACCTACATGACACCTGGCATTTCAAAGGAAGTGTGTAGGCCTGGGGCTGCCTACTGTTTGCCTTCCCTTGGACTTCCTCCCCCATGTGGTCCCTACTGCCTAGCCCCTGGAAACCCTTCTTTTCTGGCCACTCTTACCTGGGCCCACGCATGCGACT
>202896 NS=108 contig=overlapped:91
TAATGAAAACAGTGAGAACGTGGCAGATGGCCATGGTACAGGAGAATGCTTCCACCTGCACTGTCCATCTCCCTGGGAGTCTGCAAAGCTTTCCTTTTGATCCTGCCATTCTGCATGTGCCTCTTGAGTTTGGATTATGAAGCTCTTAGCAACTGCCCCTCTCATAACCTTGCTTCCTAAAAGCCACTCGACT
>202897 NS=67 contig=overlapped:79
AGATGGATGGGGTTTATTTATTAGTGTAAGGACCAAATGAGTGGATTCTTATGACAATGTGCTAGACGCAGTCATAGCTGGCACCAAAAAGGTCAATACAAAGCCCTTTTAAATACGAGGAAGAGGAGTACCTCAGCTCTGTCATCCAGGAAGGTTTAGCATGTATCAGCCTTCTCTGTCGTAGGATCTAAGGAGCCATCTGACT
>202898 NS=109 contig=overlapped:76
CTGTGTTTAATAACTAGCTCACACAAACCCCTTAATAATTAACGCTGCATTGATGCATTCTCGTCAGCTAGCTTGGGGGGTGCAGACTTTCATGGGGCCTTTACTACCCCAGGGATGGAGGCAGGCCCGGATGCTGGATGGCTGCTCATCACAGAGATCATCACAGAAGCCTCTGAGGCCACGCTGTCGAGCCATCAGCCACTGGACT
>202899 NS=105 contig=separate
TGGTGAGCTGGAGAAGTGCCATCAAGAGAGGTGTGGGAAGCTCCAGGGTGGCACATTTCCTTTATAGGAGAGCTGAAACTGTGTCCATACGCTCACCATGTGTGCTCAGATGGTCACATGGCAAGAGGTGTGCGAGAGCCAGGANNNNNNGGGGACGCCAAACTGACAGCAGCGTCTGCCTCCAAATGAGCTCAGGATCTAGAAGAAAGAGGTCCAAGGTGGCTTGGGCTTCTATGTTAGGACAGACCTCAAAGACCCCTTCTCTCTGTGTATGAGTGTGTTGCACACCCGACT
>202900 NS=109 contig=overlapped:11
GGGTGAGACATTGTGGACCTTCTGGAACAGAATAGGATATAAATATAGTGTTTAATTGAGTGACTGTGCCTCTGGAGGAACTCGGTCCAGACACCGGCACTGGGGCGCGTTGTTGAGACAGAAGGAAGGAGAAGATAATGTTAGACCGTGCGGGTTGTCACGACCCCAAAGCAGGATCACCCCATGATGGCCCTAGGTGGGTGTCAAGCCTGCATTCAGTGATGGAGGTGGGGCTGGTCACGTCCCGCACCTGTCCTTCTGTGTCACAGGACT
>202901 NS=106 contig=separate
TTGTGGAGAAGAGTTTTGGCCTCATTTGTTTGTTGGAGAAGCAATCCTGAGTGAATGTGTGCTGTTGACATAGGTAATGATGTCAAGGATCTTAGCCTGAGACCCATGGGAAAATGGCAAAGTCTCTCCCACTCTTATAANNNNNNNNNNTAAAGCTCCGCTGGTTCATGTGTGGATGCTGATAGTGTATGCAGAAAATATGCACCATAGCTGACTCTCCCCAGCCCCACCCCTTCAGGCCATTATATATGGCCTGAAGACTGCCCCCCTACAAATACTGTTCCCACTGGACT
>202902 NS=119 contig=overlapped:117
TGATGACGATGTTGATGATGATGATGACGTGAAACTCACGCCTCTAACAGCAGTTACCAGTTATCTGTTTGTGTTTATGATGATCTACCAAAGAGACAAACCAACAAGTTTAAGTGTTACTTAAAGAATGGGTTTTCTTTGCTGAACATGGAATCACACACAGTTATGGATTTTACTGATTTGCTGTCATCAAGCTCTCAGAGCTGTGGACTTTCATCT
>202903 NS=129 contig=overlapped:75
TGATGTCTTCCATTTTGACATCAAGCATCTCTTCCGGCTCCACAGCCTCCGCCCAACCTTCTACCTCCTCGTCATCTTGGAAGCTGTCAAAGATGAGCTCGAAGAACACTAGCTTCTCTGAGATGGTACTGAAGGAATTGTCAAAGCACAGCCTGTAGTCCCCGGCCTCAGTAGGCTCCACCCTGGGCAGACAGATGAGACACAGGACT
>202904 NS=119 contig=overlapped:100
AAATGGCATAGATCCACTATGAACAAAAGTTACAGCTTTTGCTGGGCAACTGCTGGGCCCAGATGGGCAGATGGCAAAAATGATACAGAGCCTGAGGAAATTCTAGACCAAGGCACACAGGACACTTATGACCTCTGGAGCAGTGTGATTCCATTCCCACAATAGCTCAGCTGGCCACAGGACT
>202905 NS=77 contig=separate
ATGTGTGCACTCCTTTGTGTGTATGTGTGGGGGTGGGGTTCATGTGCCATAGTTTCCACATCATGGGGACAGTGATGAACATGCAGGAGTCAGTTCTCTTCCTCTACCAGATGGATCGCAGGGACTGAGTTCTAATCATCNNNNNNNNNNGCTCTCCTTTTCTGCTTCCGGCTTTACTGACTTATACTCTTGTTTTCTTCCTTCTGTTTGTTTTGGGATTATTCCAGTCTTATTTTTTGTAGTTCCTTGAGGCCTTTTATTCTTAATGAAGATTTCAGTTAAGTACATATGACT
>202906 NS=120 contig=separate
TTGTGTACCGTGACAAATCTCATCATCGATGAAGATGTGATTCACTGTTGTCCAGAAAGGACTCCTTGGGGAAAAGTCTGGATGGGCTTATCAGCTGTGTACTGGCCTTTGAACTGCTTCCTCTTAACAGTTAAGTGTTANNNNNNNNNNTCATGTTTGAACATGCATAGCTTACGAGAACCCAGCTACTATGATATGTTTATTCACATTTGGTAAATATATAGAACCATTCACAATTTTCTCTTTGAGTTGGAAAATAAAACAATTGATGCTCTATTAGGAATTCATTTGACT
>202907 NS=127 contig=overlapped:26
CCATGTCCTGCACTGTTCTTGTCTTAATGCTTCTGATTTAAAATTAATTATAAGCATATGTGCATCAGAAACTACTACAGTCTCACATCACTTGTGATCATGGTACATTCTGAGAACGTGTCATCAGGTGATGTTGTCTTGCAGGAAGATTCTGGAGTGTACTTCTGCAAGCCTCTATGTTGCAGGGTCATCACCTGTGTCCTATCTCCTGGAACTTTTACTTTTATGACTAGAAGCCCAGTAAGCTTACACTGGACT
>202908 NS=22 contig=overlapped:110
TTATGGAAATGTTCTGCTTGTTCTATGTTCCCAAAAACCTCTGCTGTGTGTCTTTGGCAAGAGGGGACCTGAGGGGACACATATCATCTTTTTTTTCCCCTGGATAGACTCTCCAATGTTTCAGTGGTAGATACGATTTGAGAACTGGCCTCCTTTAATTTAGATCACCCGACT
>202909 NS=102 contig=separate
TGATGATAATAAACTCAGCTTCTGAAACAGAAAGCCTCCAATTAAGTGCTTTGTTTTATAAGAGTTGCCTTGATCATATTGTTCTGAGACAGCAAAGGAGGGGCAAGAATGCCATCTCCACAAGTCGCTGCTGGCTCTTGNNNNNNNNNNCACAACCTGGTGTGGGTATGCATGCACACATACAGTCACACACCCACTCTTTCAGCTGCCTGGTACACTGTATCCTTGGTAATGGACATAGTAAATGGACCCGTTAAGAGTGGCAGCATCACCCTCTGCTTCTCTCATTTGACT
>202910 NS=85 contig=overlapped:94
CTGTGGCCACGTGTGAGGTTGATGTTGAGTCACCCTTGATTGCTCCCTACTCTGCATCACTGAGGCAATCAAATCAAGACATAGCAATTTGCTATCCAGCCTGCTCTGGAGAACCCTGTCTTCGCCTTCCAAGGCTGGAACTCCATGTGTGCTGCTACGCTTACCTGGCAGAGACCTGAACCACAAGACT
>202911 NS=95 contig=overlapped:86
GCATGCAGGAGCCTACAGAGATCAGAAGAGGCGCTGGAAGCCCTGGAACTGAAATTACAGACAGTTGTGAGCCACCATGGAATGCTGGGAACCAAACTCTGGTCCTCAGCGCTAAGTGCTCTTAACAGCTGAACAATCCCTTCAGCCCCCTCCCCACCCCTTTTTTTGAGGAACCTCCACAACGATTTCCATAGGACT
>202912 NS=113 contig=separate
TTGTGGTTCATTGGTTTTACAGCTGGGTAGGGCTAATGAGTGTTCCTTTTCCTTAGAAGTTTGCGTAGCTCCTTCAGATATTATGCAAGTCAGTCCTCAAGAATGAGGCTTCTGGATCAGTTTCATAGAACACATGCCAAAGTCTGTTTCGGAGAGTCATGCCATCAGCACTAGAGACCCTTGTCTTTCAACTCTGGGAGGCAATGACAGCACTAGCCTATCATGCTTTGGAGATATTTTAGACTCATCTGACCAACAACTTGAGAGGAAGTTTCTCCTGCCTGACATTGGACT
>202913 NS=78 contig=overlapped:106
AAATGAACCAAAAGGAAACCACCTTACATCATTATAAAAACTGCTGGTTTTGTTTGCGATATGTATGGGTGTTTTGCCTTCATGTATGTCTGTGCACCACTTGCCTGCCTCTGCCTGTGTATCAGAGGCCAAGGATTCACCGGAATTGGAATTACAGATGGTTAGCTGCCACATGACT
>202914 NS=88 contig=overlapped:106
CAGTGGTGGAGCAGTAATTTGCAGGTCTTCTAATTAAACTCTTGATAGCTCTCTAAATTCTCTGGGTTTGCACTAGGAAGAAGACTCATCAACAGCTCTGTGTTTCATAAACTTTTTGCCTGGGCAGGCAATTAATCTTCTATCATAGTTCACTTTTTCCAGCGATCCTCATTTGACT
>202915 NS=129 contig=overlapped:93
CAATGGAAATGCAGTGCAAATGCATCCTTCTTGCAGTATAATCACCAAAACTTTTCCTAGCTGATGAACTTCCAGGGCCTTGAAGGGATGGGTCTTTGTACTGTTTAAGTCAACACCAAACAGATGACAAGTACCATAGGAGCTATAGTCCCTCCGTCTAGTACCAAAATTAATTTTCAGAACACACGACT
>202916 NS=76 contig=overlapped:75
CCATGCATGTGTGGTGATGGTGGCTGCTGGGAAACAGAAGGAGACATGAGGGACCAGGACTCTTCAAAGGCAAGTCCCCAGGGACTCATCCTCCTTCCATTAGAACCATCTCCAGAAGGCCTGTACCACCTCCCCACAGAGCCATGTGCTGAGAGTCCAAATCTTTAACATGAGATTTTTTTTTTTGGGGGGGGTTGTATCCAAACATAGGACT
>202917 NS=134 contig=overlapped:105
GAGTGAACTGGAAGAATATGGAGCCAGGCCACCAGTGTTGGTGTGCTAAGGAGGGGCAGCCTGTTTGTTTTGAGTGCACCCTGGGTGAACTTCCTGCTTTTCTGTTAACACAGAAAGCTTGATAATCGGGTCTTATTTGCTGGGTCAGGCAGCTTCTTCAAAGTTGATGTCCATAGGACT
>202918 NS=73 contig=overlapped:74
AAATGTCAGATTACATCTGATGCTATAGCCACGGTGGCCAAACGTTCCAGTGGGGCAGCGGAGAGGGCGACAGTGATGTTGAAGAGGGTGTACAGAGAGCTGATGGGAGAACTAATCTGATTCCCTCCAGGGAAGATGTAGACACAGCCAAGGACTCAGGGAGATGAGCATGCAGAAGCCACGAGAAGACTGCATAGACAGCATCTGACT
>202919 NS=128 contig=separate
ATATGAATCTGTGCATCAAGAACAGCCAGCTACCTTTACAGTAGACAGTCAGAATCTTGACATTTGTATTCCAGAATACATCTGACAGCCAAAATAGCCATGAAATATATACATTGAATTTGTATCAGAGAGTTCAAAGACANNNNNNNNNNTTTCCGCAAGAGCAGAATATAACCGAGTACAAAGAAGCAAAACTATCTTCTTCCGACTCAATTTCTTTGATTCATAACAACGTAAAATATTTTTACACAGATGTCTCAAGGCAAGCCTCATGTCTCCTGAGCAATCATAGGACT
>202920 NS=105 contig=overlapped:90
GTGTGGGGTTGGCAGAGGATCAGTGCAGCCACTGCCAGCTCTTAGGCACTTTGCCAAAGCATGCTCGGCTGTGGGGAGGGTGGGAAGTCTTGTCTTTGAGGGACACTGCTCCCATATACTTCTTGCTCCTCTGAAAGAGGGGAGACGTCTCTTAGAAGCCTACTAGCAGGCACTACTACAGGAGCCACACGACT
>202921 NS=64 contig=overlapped:74
GGATGGAGCTTCTGTCTTTGTATCATAATATTTTCCGTCTGTATCTCTATCCAACAGCCCAGCAGGATGTGCACAGCACATGCTACAGGCTGTGCTGTGCACTGACATTTTGTTAGGGTAGCAATGATGCAGAGATTCTTATCTCCTGGATAGCAAGCCACACCCAGCACTGGCAAGTTGCTCTTTGTTGGGAATTTTAGTCACATGACT
>202922 NS=95 contig=overlapped:79
CAGTGAACGCTTTCAGGTACCTACCTTGGTTTGGCTCAGCGATGGATGGACTGTTACCCGGTCTTGAGGGCCAAATAATAAAGAAACCCTTCCAGGCCCTGAGCGGCGTTTGGATGCTTCTTCACAGCCTCGAGGAGACCCTAGCTCACCAGAGCCACACGGACCACAGGGCATCAGGAAGAGCATCACTCAACCGGCATGGGACT
>202923 NS=96 contig=separate
AAGTGAGTTTGTTGCCTTGGCTGGAAATCATTACGCAGTAAAGCAAAGGCAAAAGAAGACAGCTGTCTGATGCTTACAAATACGAGCTTAGTGATTTCTGTAAACCCCTGAACGGATGGTTGTTGGTCCTTTCCCTTTTANNNNNNNNNNAACAGACTAGGCAGGATAGTGCAGTGGGGAAAGAAGCCTGCTGCCAAGCCTGACAGCCTGAGATTCGTTCTCAGAACCCAAACGGTAGAAGACAAGAGCCGACTCCTGCAAGTGGTTGGTCTTCTAACCAATACACACGGGACT
>202924 NS=107 contig=overlapped:90
CCGTGAGACACAATTGCACCATCCAAGTTATGCCAATCAACATCAAAGAATGTCCTGAGGGCTGTGTGAAACATTTTGGAGAACAGATGAAGGTTTCGTTCTTGCCCACTGGGAGCGTATGATCTGTGGTTTAAATTATTCCCATTTGTTTGGCTACTGACTGTTTCTCTGACGTTTGCCAAATTCATCTGACT
>202925 NS=125 contig=overlapped:88
AGGTGCCCGCCTGCCAGCTCCCTTTGTCATTGTGAAGAGCAGCTCGGAAACATAAATCCAGAGGTTCTGGAAGTTCTAAACTTTTTCCAAACTTGAACTTCCGAGTTGGTTAGTTATTAACATCTTCTGCTTCTAACTTGTGCCATGTGCTCTTCCGGGCCTTTGGCAGTCTAACCCACGAGAAGAACATGGGACT
>202926 NS=115 contig=overlapped:10
TGATGACATAACCTAAGGCCACACTTACATTCTAGAATATGTATAAATGTGTGCATTTTCTAGTTGAGATATTGGCAAGGGAGTGGGGGAAGATTGTATTGGTTTACATTTCTTCAAGCATTGTGCGTTTCAGGGTTCCTAAGTCAACACCTGATGCTGATTTTTTTTGTCCTTTTTATTTTACATACACTAGTGCATAGGAAATGTCATCTCAGTTGTAATATGCTTTCTCAGGTTGGTGATTGTTGAAATGAGGACAGTTTGACATGTGACT
>202927 NS=122 contig=separate
ACATGGTGAGTTTTGTCTTTTGGCAATGCCTTCTGGCAAGGAAGAGAGAGGCTCGCTTGTAGAATCTGGAGATTCTGCATGAGATCATAAAGTGCAATAGAAATGGGCTTGTTTCATTACAGAAGGAGCTGCTGAGGAGGGCNNNNNNNNAGAGAACATACAGAGAGAATCTTTGACCTGAGAAAGGAGGCAGAACAGAGTGATGCCTTCACTCTGTGTACTCAAGGGTTGAACTGCAAATCTTTAAGAGAGAATGGTGTTGGGGAAGGATTATGATCACATTTTCACATCCGACT
>202928 NS=121 contig=separate
CAATGGAAAAGAAACCATTATATACAGTATCAGGAGTGAACCTGGGTTCTGCCTTTCAGGTTGGTCCAGAACTCAGCCGTCTTTAGTGATGGTGGGAATCGGTAGCTGACTGATGTAATTCTGACCTCAGTGAGTGGAGCNNNNNNNNNNACATTTCCTGAATTTCCCAGACTGGTGCCAAGCTAGGCCTTTCCATTCTGTTTTTAAGCAAAGAGAGGATTTAGATCTAGCCAACCAAGCTTTCAACATCTAGGTTATCTTGGTAAAATGTAGGTTATCTTGATGCACAGGACT
>202929 NS=138 contig=overlapped:99
TAATGTTCACAGTGAAGCAAGGAAACCAGAAGGCATGAAAACCGGAACTGGTCTGTGCACGAACAGACCAGACCATGAGTGCAGTTGGCAGTGTCCATCCTGAAGTTGTTGCTCTGTGCCTGGGTTAATGCACATTGGCTCACTGCCAGCAGAAGTTACAGAGAGGAAAGCAAAGGCACTGGACT
>202930 NS=131 contig=overlapped:96
GTATGTAGGTCAAAGAACAACTAGGAGTCAGTTTTCTCCCTCCACTATTTGGGTCCCAGAGGGAGAAGCTGAGCCATCTTGCCCACCCAGTCTTCTGGTTTAGATGCATTAAAAAAATGCATCTTTCATTCGTTCATTCATTCATTTACTTTGAATTATTCTTGTGGTGTGTTTATATACACACGACT
>202931 NS=96 contig=separate
CTGTGAAAAAAGAAATCCCTAGGCTTGGGGCGATGCTCAGCTAAGTGCTTGCTGAGGAAGCCCCCGAGAGAGAGCCTGTGTTTGGATCCCCAGGACCCACATAAAAAAGCTGTCATGGTGGCACACACGTAACTCCAGCANNNNNNNNNNGCGGGAGAGGGGCCAGCGAGGATCCCAGGGGCTTGCTGGCCACACGGGCTAGTGGAAGTGGTGGACTCCAGGGCTCAGTGAGAGACCCTATTTCAAAAACTAAAAGAAGGGCAACCTCTGGTCTCTGCATGAGCACACATGCGACT
>202932 NS=130 contig=separate
GGATGGTTCTGAATCATTTTCAGCTGTACACATGACACACTTTTGCCTTTCAGACGAATAGGTGTGCACTCATCACTATTGAATACTTAACACGTGATAGCGTAAGCCAAGAGTAATTGAGATTCAAATTTGTCACAAAANNNNNNNNNNCGCCACATAGTAGGCATTCAGTTTGTTTTCCCTCAATATCTTTCTTTACAGTATGCCCTGACTTTTTTCTTGTCTTCATTTGCTGTTCATTTTTCTTTTTCCTTCAGTGTGATCAGTGCTCTTTCAGGCGCCATACACAGGACT
>202933 NS=101 contig=overlapped:105
ACATGCTGGTTAGGTCTGACACCTGCGTCTCCTCACAGTTTACTCGTGAGTCTACAGACAGCTAACTTACCACGGCGACAGTGACCATGATGCCACAGAAAGCGGCATAGGCTTTCCAGGTGCAAGGATCATGGGTCCCTCCACTCTGAATCCACGAACCTGTCAGTGGTCATATGACT
>202934 NS=120 contig=overlapped:95
TAATGTGACAGCTTCACCATTTTGAACTTAATGATCTTTAGTAAACATTCAGAACAGGACCAACCCTTGGTCATAACCTAGACACTGTCCTATTTGTCATGAGGGTATACCAACACTGCCCCAGCTTTGGTTTAAAACTGTGGTAAAAGGGACTAGCACTAAATCTCAAGTTGGCAACAGCATTCGACT
>202935 NS=125 contig=overlapped:111
GTATGGAAGGGAAGAGCTGTGGGATTCTGGGAAATCATACATCTGTCTCCTTGCCTTCTTCTGGCACATGGGACACATGGAGAGGGGCTGCTTGCTTCCATTCCGGGCCTGGAGGGTTTCCCCATGTGTAACCAGGCCCCTAGATACAGTCCTTCCTCACCCATCATAGGACT
>202936 NS=30 contig=overlapped:68
TGGTGACTGAAGTTTAAGGCATTTTCTTTGCACACTCATCTTTAAGACAGTTATATAAATCAAGATGAGGAGGGCACCTCCATCTTATACTGGGCACCTGTGAAGCTTGGAAAGTGACATTTTCAAAAATCTAAATAAGGACTGGAAAGATGACTCAGTGGTAAGAGCACTTGCTGCTCTTACAAAGGACTGGGGTTTGGTTTCTAGCATCCGACT
>202937 NS=111 contig=overlapped:127
GCGTGTGGAGGTTCCGCTCACTGCAGATGGTAGCCACGATGAGCAGGTTGCTCGTGAGAGTGGACAGGTACATCAGCAGGAACACCGTGAAGAAGACAGGCATGAGCTGCTTCGGGAAGCTGGAGAAGCCGATGAAGATGAACTCAGACACTGGACT
>202938 NS=104 contig=overlapped:102
TCATGACGGGAGAGGAAATAGTGGCAGGTCTTTGCCTGCATCTGTAGGTTTCACATGAAAGCTTCAGACTGTTGGTATCTGCCTCTGTCAGAAACGACTTCCCTATGCTCAGGAGACTTCTCTTCCTGTGCTCAAAGCAGGCTTGAAGCTTACGAAACACACCCAGTGTTAGCCATTGGACT
>202939 NS=66 contig=overlapped:64
GTGTGTGTAGAGAGAGAGAGAGATTACTTTGTGTGTTCTCTTTGGCTGCTGGGTTAATGACTATCAAGTCCTGCCCCGTCCTGTCACACATTGGTCTGCAGAGCCTCTTTGCGAGTCCCTCCTGGCCCTCTGTGAGTTCAGTGTCCTAGAGCTGAGCTGTCAGCTTGGCTCCTCCTCCCGGCCTTTCACTCACCTCTGGCTCTATTGTGCACATTCGACT
>202940 NS=121 contig=overlapped:90
CAGTGTGACCTAAGGCCTGGCTGGGTCCCCGGTGCAAATCCAGCTGCAGGCATTCCCTATGCCTTTTATGTCTTCTGCTAAGATCCTAAGGGATGCTGTTTTGCCATCCTCTCCTTCTTCTGATGCCACACAGAGTGACTCTGTTGTGACCCACACTTGCACGCATTGTGAAAGTATTCCCTGCACACACGACT
>202941 NS=120 contig=overlapped:10
TCGTGGCCAGTGCTGGCATGTCCTTGTATACCTCTGTTTGCCCTAGGTGAGTTACAGGGCCCGGGAGGACCCAGCGAGGTTGTCAAACCTGACCACACCTGTTAGAACCGCTCTGGGAAACCTAATAACGTGTTATTCAAATGGTTGTTAGACCAGTAAGGTATGAGCATGAGGGAAAATTGAAAATTGTTCCAGTGAAAACTGAACTAAGTGCTTCAAAGAATGGATGAGGTCAGGACCCGGGAAACAGTCTCTGTCAAATCGATCATGGGACT
>202942 NS=58 contig=overlapped:44
GTGTGGTGTTTGAGCTGAGCCATGAGTTGGTGCTGCAGCTCTACTGCCTTTACCTCTGTCCTTAGAATTCTGTCAGGAGTGAGAAGCAATGGGTGGGTTCCCTAGGAACATACTGGACAACACTGGGGGGTCAATACTTTATTCCATGTTTCCTGCCTGTAGATTGGATTCATGGCTCTCTTGTCAGGGAGAAAACTCTAGCTGTACTGGCTACTGGGAAACATGTTACTCCACTGGACT
>202943 NS=68 contig=overlapped:65
GCGTGTGCCCTAAGTGCCTCGGCTGACCTCCAGGTCACCAACTTGGAAGTGGTTTCAGGGACCCACTCACTGTAACCCTGGTGCAGTGTCTCAGCTTGGGCAAGTTCAAGGCTGACTGAGAAATCTGATAGCCCTGCACACACACTCTCTGTTCTCCTCTTCCTCTCCCTCCCCTGACTTGCCAGGTTGTGGTATGTGTATGTGGCTGCTCACATGACT
>202944 NS=30 contig=separate
GCATGCACACTCAAGGATGCATGCACACTCAGACACACACGAGCACACTCAGAGAGGATGCAGAGATAAATAAACATCATTTTAAGTATGTTGAACAGGCAAACAAAAGAAAAGATTTGAAATTATAGGGGTCAAATAGTNNNNNNNNNNTCAAATACACTATCATATAGTGCCTGAGTTGTGATCACTGCAGTTAAGCTATCTGTATCTCTTTTTCAGAATATGCTCAGTCATGGGTTTTGGGGGTACCCCACACCACTAACTTTTACCAAATTAACTCTCTGTCACCTGACT
>202945 NS=112 contig=overlapped:16
AAATGAATGAGGCAAGGTAAAAACACAGGGAAGTTTGGGGGAAAGTAGCCACTCACTTAAGAGCCTCATTGAAGCACAGCATCAGCTGAGAAGCAAGAATTCCAACACAGAGGCCAGGGAAGGAAGGTCAGTTAGAAGAGCAGATCTCTAGCATTTAAGACATGTTGGTTTGACCATCAGCACTGCATTAAATGGGTATGGTGCCAATAAGGATCCAGATTTCCTGGAATGAGGGTCCCTAAAACGTGAGGGAATGCCTCATGTGACT
>202946 NS=112 contig=overlapped:21
TGGTGGAGAGACCAAACAGGCTAGGAGAGGGTGGGGCCTGGCGCAGGAGCTGGGAGTCAGTCGTGAGCCTCAGAGCCTAGTTACAGCAGAGCCAGTAATTCAAACCATCCTGACCCTTCAATGAACCCAAACCTGCTGACCTTGACAGCCCCAGACAAGAGGCCTCACAAACCTCAACCTGCTGCAGGCCGGCCTTCTTCCCCTCCCTCCCTAGCAGCCCTGTGGCCTGGCCTCCAGGTGGCTTCTCATTTGGCCATCCGACT
>202947 NS=121 contig=separate
GTATGAGTGTATAAGGCTGTGAATGACCTGAAAGAAACAATTTTTTCTGAAAGCAACAGGACATTTTTACTCGAAACAGTAAAGCAGCTATGATTCCCTTTACAAGCCCTTTACAAGAGCAAGCTGGTCGACTTTCCTGANNNNNNNNNNTCCCTGTTCCTAGCTGAAGAGAAAGTGATGCTTGATGGCTGCTGAGGGCAGTACAGTCAGTTTTCCTAAGTGATGTGAAGGAACACTCATTAATACTCAAATGGGTGATGTAAATGAATTCTCATTAAATCAATACATCAGACT
>202948 NS=111 contig=overlapped:12
ATGTGGTGCACATACATACAGACTCAGCTAACAACAGACACGGCCCTGCTGTATTAACAGTAACAGCTAATGAGGGTTGATCCTTTCATTCTACTGTATAGTTCTTCAGAACCCCAATAAGTTATCTTAAGTCCTCTGTAAAGTAAGGTGAAACCAGGCCAGGCTGAGATCTCAGTTTTAAAAAGTCCTAAGAACAGTTCATTCTAATCCTGACCAATACTGGAAAGATCTCTTTAACCCACTTAACAAACGGGGAATACTGGACATGAGACT
>202949 NS=72 contig=overlapped:98
CCATGCTTGAACAAGAATGTAATTCTTGCTTGAACAGGAATGCAGAGCTGTTCTTCCCCACTCTTGTATTTTTTTCCACAAGGCACATTCTGGCATCCTGCTCTTCGGAACACTCTCTGCGCTGGAGCATTAGACTTGGAAGCCATTTGGAACAGTGAACTCACAAAGGGGGCGGGACACAAGACT
>202950 NS=108 contig=overlapped:111
ATATGGCTCACATTCAAAAGGAATATTGCACAGGGTCTGCTCCTCACACCGAGAAGCGTGCGGTCATGCTGAAGAATCAAGGGTAAGATGGAAGCCTGTCTTTGTGCAGTTCTCATGCTCCTTATTGTAGCAGCCTGTTTATTACCTCTTGGGAGTATCTTTCTCACTGGACT
>202951 NS=79 contig=overlapped:92
AGATGGGGAACTAAGAGCCTGACTTCAAGGGTACCCCATAGAGAAGATGTAGGCTATGGAGTTCCCAGACTCTAAGGCAGGTCCTGACCAGTCCCCCTTCCCAGCATTCCAGCCTGAGACCTCCTGAGACCAGCCTGAGTATGGATGGGAGTTGTGACTCACCCCTCACCAATGGCCTGGTAGCATTTGACT
>202952 NS=121 contig=separate
AGGTGCCCTTGAACAGTGTATCTGCATCTGTCTGGGCAGAGACACATGTAGACATATGCCTGCATGGCACTGGACTTTTAAACTATGTTCCAATAGCCTTCTGTCTTTGTTCATGATCTGCCATGCTCACTACGGTTTAAAAANNNNNNNAAAAAAAAGTGCCCTAAATGTGCAACTAGAGAGAGGCCCAGTTTTCACTTCCAGAACAGCAGCCACGTCTCCAATATTATGAATGAATTACCAGATGGACTACAAGGTGATCTTTTGGTCAGTGCCTTGGGGTTTCATGGGACT
>202953 NS=133 contig=overlapped:10
ATATGCCAAGGACAGGAGCGGCACCGAAAGTAAGTCTGTCTTCTCAAAAAAGAAATAAATGAAGTTACACCTCAGACGGATGTTACTATAGAGGCTACCTATGTGGTAGTGTATTTAATAACCCCCACAATCAAAACTATTTGCTGAGTTTGTTAAGCAGCCTATGCAGTCATACTCTGAGAAAGAGGGATATTTTTAAAATCACCAGACGATGGCCAGGAGTGTGGAAGAATTGTGGAATCTGTTGAAATGTGTGTGATGTGTGCATTCGACT
>202954 NS=118 contig=overlapped:70
TCATGCGCTGGGAAATCCCTGCCTTCAATGACTGTATGGAGGTGGCGCCCAGGAATGCTGGCCGTGGCATACAGGAAGATGAACCTCCCTGAAGTACCTTAAACTCCACAGGCACGTCAGCCACTGCAGGCAGCGGGAGAAGGCAGGAATCACGGGAAGGCCCCTGCCGCACGGCCAGGGCTTTGTGCTCCAGAAGGCTTTCTCGCACTGGACT
>202955 NS=103 contig=separate
CCATGTCCCAAGTGCTTTGCAGAAAACTGTGTTTATTCTGAGTCAATATTTGTTGAATACGAGAATCAATGAATGAGTTGCATAGTAATTTGTTGGAATATTTATTTGACAATCCTGGTTAATGGCTAATTAATTAACAANNNNNNNNNNAATTAACAACTTATTAATTAGCCATGCCTGTTATTCTCAGTGCTGTGGGGATGGCACTTGTTCAGGGTTTAACAAAGTGCGGCTTCAGAATAATTCTCTTCCAACTTCTACCATTTGAAACCTGCTCAGTGGTTTCATTTGACT
>202956 NS=76 contig=overlapped:112
CAGTGCTGGAGAGGTGGAGACGGGGGATCCGTAGGGCAAGATGGCTAATAGACTAGTGAAATTGCTGAGCTCTGGATTCAAGTGAGAGACCCTGACTTGCTATCTAAGATGAAAAGCAGTTGAGAAAGATACCCGACATCAACCTGTGGTCTCCACATGCATTCACACGACT
>202957 NS=88 contig=overlapped:122
CAGTGCACATATGATCGTATCTAGCCTAGGCCTCCAGGAGGACATACCATCTGGGGTTGGGAACTCCGCTCTGGGATGACCATACAACGATGAACCCACCTAACAGTGCATTTCTCAGACGATATTCTTGTGGTGAGGCAGCGTGTGGCTCTGCACAGGACT
>202958 NS=84 contig=separate
AGATGCGCCTCAGGGAGACAAGTTTATTCAGTCAAGTGTAATCTGGTAAACAAATGAAGTCTAAAGCCTTTTAGAAGGAGGAGATGCAATCTGCTTTGTTTTTATGATATATTTTTGGGTGGTTTGTGCAGTTATTTAAANNNNNNNNNNAATTATAAAAACAATGTGGAGACAGAAGACATTGCTCAGTGGTTAGGAGTGCTTACTGTTCTAGCAGAGGACCCAGGTTTGGTTCCCAGCACCCACATCAGGCAGCTCCTGCCCTCTGGCTTTCTCAGGCGCCTGCACACGACT
>202959 NS=49 contig=overlapped:102
GGGTGCTGGGCTTTGAACCCAGCCTTCTTCAAGAGCAGCAAGGGCTTTTAACCCCTGGGCCATTTATCTTAATTAGGGTTTTATTGCTGTGAAGAGACACCATGACCAGAGCAACTCTTGTAAAGGAATACATTTAATTGGGGCTGGCTGACAGTTTTAGAGGTTTGGTCCTTCATCAGACT
>202960 NS=123 contig=separate
AAATGGAAGACAGTAAGTTTACTTGGAAACAATCTGGAAGGCTCTGCCTCAACCAGGTGACGCATGTTACGGTAACTCAGTGGGTAAAACGTTTACTGTGCAATCATGAGGATCTGCGTTGGAACGCTCAGGATCCACATAAAAAGCTGGGAATCCGTGTGTGCCTGTGATCCCAGCCTGGCCACGCAGCTTTACCGCGTCAGTGAGCTTCAGGTACAGAGACAGACTCTGGCTCATAGAGGAAGGTGGGGAGCAAGGAATACAGATACCTAATGGTGGCTTCCACACAGGACT
>202961 NS=87 contig=overlapped:85
ATATGTGTGAAACGTGTATATTCACGCATACATAAACATATTCAAAGTTCCTTTTTTTCTAGAAATAGAAATTGCTTGCGTTTATGAGCCATGCTTATTTTCATAGAACCTTGCATATAGTGAGTGTATGATACATAGGTAGGGTTGAGAAAGTTCTTTTGAACCACTCAGGTTAGAGGATCTCTTGTGGCATGGGACT
>202962 NS=16 contig=separate
GTGTGCATGCATGCACTGCCCAAGCGTACATGCACAGATAATAGGAGCTCATTTAAATTATGGCTCATTCTTGGCATCCTGTTTAGATGTGAATATGCTCAGGAAAACGGGACAACTTCTGAGAGACAGACACAATCATCNNNNNNNNNNGCAGAAGTGGCTCAGTGATCAAGAGCCCCAGCTGATCTGCTGAAGGAATTCCAGCACCATAGGGCAGCTTATAACCTTCTGTAATCCCAATTCTGGAGCTTCCAATGCCCTCTTCTGGTCTCCCTGGGCACCAGGCACACGACT
>202963 NS=125 contig=separate
GTGTGACAGCCTCCTGCACTTCCATAGTTGGGACTATAGGACCTCATGGTTTGCCTTTGATACTTTGTTTAGTGTCGGTCCTGTCTTCCTCCTGGAATCTTTAGTTTGTCCCATATGGCTGTCTCTCACAGTTCTTATGTNNNNNNNNNNAAGAGTTCTCTGAGTTCTTTCAAGACCAGAGATGCATTCCAAATTTCTGAGGAGTTTGTATTTGTCCTGTATCAGGAGGCACAAAAGATGAAGCATTGGTGTAGAGAGAGTTGTTTGTCATCCCTCAAATCATATCATACGACT
>202964 NS=137 contig=separate
CAGTGGACTGTGCTGAGTGGCGGTGAACACCGAGTGAGTGCCAAAGGAAGCTGATGGGCAGCCCTGTCCCATGAGCCCCCGAGGCTGAGAAGAGGGCCTGAGAGGCCTTCCCAGCAGGCGTGTGCTGCTGCATCCCATCCCAGNNNNNNNNNNCCCATCCCAGTAAGAGTCGTTGTTATAAAAAAGCAAAGATGAGATGGGAAGATGTCTCGGTCAGGAAAGCCCTTTTGCTGTCAGTGTGAGGACCTGAATTTTATACCCAGAATTTATAAGAAGAAAAGGGAAAAACACAGGACT
>202965 NS=115 contig=separate
AGGTGCCTGGAACCCCACTTACTTCAATGTGTCATTGCCAGTCTATGCTCTTGGGAAAGCATATTAAAAACAAGGAAATCATGAGTGAAGGAACCCAGAAACAGAAAGACAGGCATGGTGTACATTCACTAATAAGTGGTNNNNNNNNNNATTTCGTAGGACAGCCATCTACCGACCTAAAAAGCTAAACACTAAGGAGGACTCTAGGAAGGATGATTAAATCTCATTCAGAATGGCAAACAGGATAGACACCAGAAGTCAAGATGTGGACACACAGCCGTCAGACATCAGACT
>202966 NS=69 contig=overlapped:94
GCATGCAGGGGTCAAACCATTTTACGAAATGACAACCCTAGACGAAGGATCTCAGGCCTTTTTAGAGCAAACTAGGAGGATTCTAGCAAGGATGAGGTAATATAGAACTTCATTGGTGAGTGCCAGGGCAGTTACAAGGGTTGATTCCTAAATGGCTTGTTTCCAGGGGGTTGGTGGGTTGCATTTGACT
>202967 NS=75 contig=overlapped:89
TGGTGCTGCAGGAGCGCGTGCGCATCTTTGCCCACAAGATCTACCTCTCCACCTCCTCCTCCAAATTCTATGACTTGTTCCTCATGGACCTGAGTGAGGGGGAGCTGGGGGGCCCCTCAGGGCCAGGGGGCCCCCGGCCGGAGGACCACCGGAGCCACCCTGAGCAACACCACCATCATCACCATCACCAGACT
>202968 NS=74 contig=separate
ACATGGAATGTTCTCTCCAACTATGCAAAAATCTGGGCTCTCCCTGAGTAAAGCTTTAGAGCATGCAATGTACAGGTATTGAAACTTGCAAAGCAAATCCATGCTAATTACTTTATTCTATTTAATGTGCTTTGTGAATAGAGTTGTTTCCTTAATTTCACTTTAGGGTTGTTCATTTCTACCTCATAGATGTCTAACTGGCATCTATGTATTGATCTTTGTGATGGTGGCAGTTGGTTGCTAACCTGATAGGATTTGGGGTCACCTAGGAGGCAAGCCTACAGGCACACGACT
>202969 NS=10 contig=overlapped:65
TGGTGAAGATGAGTAGTTTCAATGGATACATATGGCCCACATGACCTAACATACCAAGTACATAGTTTATAGCAGAAGGGGTTTGTCATCCCCTTGTTTAGAAACTTGATGTGATAAGGTTGGAGCAAGCGAAGTCTCCTGGATTAAAGGAACCAGAGCTTTTCACAGATGTCAAATTCTGTTGTAAATGGCCTTGTCAAAGTCTCTCTGCATGAGACT
>202970 NS=123 contig=separate
GGATGCAATGGTTCAGCCCAAAACTTTCCAGTGCATCTTGAATCATGCAAACCATCTCTTTCTCTGTGAATGTTATGTAACTCTCTCTGAGACTTTATGTACATTATAGGAAGGACAAGATAATATCACATCATAGAACCNNNNNNNNNNAACCATAGTTTCACTTTACTTAACCTGGATGCATGTCAGTCTTCTCCAGGCCTAGTCTTACATATACAACTTTTATTTGATAATAGTGTTGGTCCAGGCTGTGTACGTATGTGGGTGGGGTGGATGTCATGTACACATGTGACT
>202971 NS=114 contig=overlapped:11
TCATGTTGAATAACCACCTAGTGGCTGATACCATGAATCTAGGAACTTGGAAATTATGATGTTAAGTAGGATGTGTGTATGTGTGTGCCTTTGTGTGCAGGTGTGCTTGCCTGTGTGTGCCCAATAGACACAAGGTAACTTCCTCTATCATTTAAGGCTTCTCACGGAATGTGGAGCTCACTGATTGACGAGACCGGCTGACCAATAAGGCCAGACCCAGAATGCACCTGCTTTCTCCTGCACAGTACTGCAGTCAAAACTGTACATCTGACT
>202972 NS=116 contig=separate
TGGTGCACACCTTCTTGTGAGGGCTGGCTGGTCAGTCAGCTTGGAAGAACCCACAAGTTCCGGGTAAACATGAGAGACTGTCAATGGAGCTCTGGGCCACAAATGCAACAAGGGAATCACCACACCCTCCACATACTCCCNNNNNNNNNNTATCTCAAGCTCAGGAACCATAACAGAAAGGGAGGCAGGAAGAAAGAAAACTGGAGCAAAATGGTGTCTTCTGGACGTGACAAGGCCACTGAACTCCGTAAGGAACAGCAGCTGTGCAAGACCCTTAGATGAAGCCATCGGACT
>202973 NS=130 contig=overlapped:18
ATGTGGTACACATACATACACATAAAATTTAAAACACAAACACTCAGTGCATCTCATCATTGATTCCATTTTCTCTTCCATATCACTCTCCATTTTACTTTCAAAATACCCCAAAGCACAGATGGTAGCTCTCCCCAGCCCCTTCTCTGTAATCCTTATTCTGTCCTCCACCAATTCACACCTAGATACTGACACAAAAATATATATCACTTGTGCCTTGGCTTCTCCAGAGGCCTGCCATCTGTAATCAACTATCCACACAGGACT
>202974 NS=94 contig=overlapped:104
ATGTGCTTATTAACCCCTACCCTGAACCAAATGACTCAAGAGCTCAGGATCTCTAAGCTTGGGATGGATGCATCTGTATCATTTGTAAGAAATTGGCTATGGCTAGCATGATCCTGATGTGATTCCTTTGCACTTTAAAGCTTGTGAGTCACTGCTCCTGGGAACTGTGACACATAGGACT
>202975 NS=77 contig=overlapped:117
ACATGAAGCCTGGCTGGACAGAATCAGGGCTCCACCATTTCCTGGCCATGAGATGTTGGACAAGCATTTGCCAAGTGGGGAAAGGAACGCCACCAGCTCTCCAGAGGGTGCCTGAAAAGTGCGTTACAGCGCTCGCGTCAGCGCTACCTGTTCATATGCACACGACT
>202976 NS=135 contig=overlapped:93
TAGTGTCTTTCCAGTTTTGATGACCTCATTTCCCGACGTAGACCCTGTGGCCTGCTTCTTTAACATTGCTTTTGCCAACACCTTTAGGATGTCTTGTCAGTGGACAGGTTGTATTGTGTATTGTTCTGTTCTCATTCCTGAGACTGCTGCTGTCTGTGGCTTTTAGTGTCTGTTATAAAAGCCACAGGACT
>202977 NS=128 contig=overlapped:90
CAGTGACACTTGAGGCTGACTACTCTCAGCACTTTGTGTTCTGGGGCTGCCTCCATCACCTCCCAAAGCATCTAGCTTGCTCGCTTAACCCTGTCTTTCCAGCAAGGGCATTTCCACAGTAAGGCCATAAAGATTTGGCTATTCCGGAGTACTATCCTCAGCAGGAACCGTGTGTTGTTTCTCTGACACGGGACT
>202978 NS=123 contig=overlapped:89
GTGTGAACAGTTGGCCACTGGGATCAGGGCTCAGAACAGTCAGGGTCAGGGCTCAGTCTGTTCAGTCAAGACCACAGTCAGGGCTTATATCTAAGTTCCAACTCAGGAGTCATGCTGGGGTATTAAGGGAAAGCCTGGGGTCAAGTCCAGCATTGTACTTGGCCTAGGTCCAGAGGCTACTCTAACCAAGGACATCAGACT
>202979 NS=22 contig=overlapped:92
ATGTGGACCTATCTGCATTGCCCATGTGGCATGCCTGGGTTGGCTACCCAGAGGCTATTTAAGCTGTGGGCTGGCTTTCCCCGGGGTCCGAGGATTGTTCAATGTTCCTGAATAAACTGCATTGAATTTTTATTATTAACACTGATTCTTATCTCTTGAAATTCAGATAAAACCATAGATCTACATATGACT
>202980 NS=113 contig=separate
GTGTGCTCTAGAATACAACCTGTGTGTGAGGCTCGGTGGGGAGCAGATGGCTCAACTGATAGCCTTCGTGCTGCACAGCATGAGGATCTGAGGTTGGCTTTTCAGTACTCACAGAAAGAGCCAAGGTGTGGTAGCACATGGCTNNNNNNNATAACCGCAGTGCTCAGAAGGTGGGGAGAGAAGGATCTCTGGAGATGACTGGCCAGCTAGTGCAGCCAAATCATCTGAGCCAAGGAAACAGTCAGAGATCTTGATTCAAAATGTAAGAAGAGTGACTGAAAAACACACGTGACT
>202981 NS=26 contig=overlapped:56
GAGTGTGCCCATGGTATCCATAATAGGGCATTAGACCATGAGGAGCTGGGGTTACAGGCAGTTATGAACCACCTGACATGGGTGCAGACAACCCAACTCTGGTCTTCTGCAAGAACAGGAGGTGCTCATAAGCACAGAACCATCTCTCTATCCTGTGTACATCATGAATTGAACAGGTGGCTCATGTCACAACTCTGGCAGGCATCTTCCTGCCTTTTACACGAGACT
>202982 NS=107 contig=overlapped:77
GTGTGTGATCTGCACTTCTGCAGCCGTTCATGGCAGAGGAGTGGCGGGGTCAGCTCGCCCACACCCTCAGTGCCGGCTCACCCACAACCCCACCATCAGGACCAGCTCCACTGTGCTGTCTGGGTGAGGAACAGGGCCCATTCTCCACAGAGTACCACATCTTGTGAGGGGTGGGGCCAGCTGTGCACAGCCCCTGGACACCCGACT
>202983 NS=97 contig=overlapped:89
AGGTGGTTGTAGGGTCCCTTTGTACTAGAGGAGGCTTTATGTTTTGGCTAGTACTCTGGGAAATAGCCTTTGGCCCGTGCCATTGAGCTAGCTGTCTGTCTCTTTCCTTTCTCTTGTGTTCTGCTGGGCCTGTCACCTGTGCTTTCTGTACCTGAGTGCACTCAAGCCTGACAAGGGGCAAGACACACTCGACT
>202984 NS=94 contig=overlapped:91
CTGTGCTTGGGGAATAGGGAAGCTAGTCCGGTCTGGTCTTTTCCGTCTTTTCCCTCACATTCCCCATAGTGGACTAACTGCTCTCCTCGTCACAGCCCAGAAGCTGTGAAACCTACAAGTGATATTTTCAAAGTGACCCAGGGCCACAGACAAAGGAGTCCGTGACGTGGTTGAGTGACGGCCACATTTGACT
>202985 NS=128 contig=overlapped:87
GTGTGCAGCTGCTGGGGTCACCTGCACTGATCCTGGGCTTGTCAACAGTCATGAAAAGGCGAAGGGCCCATGGGGCACTACCTTTCCTTGGGGTACTATGGGTTAATGTTGCATGCTATGGAGAAAGAGTAGTCACTGTCTTTATTGTGCAGCCACAGGGCTCAAATAAATAGTTCCACACCCAGATTCATGTGACT
>202986 NS=117 contig=overlapped:81
TAATGGCGGTGGTAGGAGTTATGCAGTCAAACAGCATAGGAAGCACTTCTTGCCATTTGTCCTGTGAGCTTCTAGGCTGACAACATGTTGCAAACTCTGGCATTCAGAGACACTCGCTGATGACATACAGAAAGTATATTGATATAAATTCATGGTGTTCAGAATGCTGCTGAGCACCAACGAGGCCATAAACGCATGCGACT
>202987 NS=123 contig=overlapped:107
AAATGTCCAGGTCAGCCTGGTGTGTACATCAAGGCTAGCCAGGGCCGTATAGCAACATTTTTCCTCCAGAACAAAGCAGTAGTTAAATAAGCAAAGGAGGCTTTCTGGGTGAGGGTTTTTCCGGCGAGGTTTCCTGTACTCCTTCTGTTGCCAGGTCCCAGATGGCTTCACAGGACT
>202988 NS=58 contig=overlapped:54
GAGTGAGGCCAGAGGTCAGCTATGGATGCTGTCCCTCAGACACTGTCTACCTTCTGTTTTGAGGTAGGGCCTCTCACTAGCCTGGAGCTTGTCACTAAGCCTCACTGGATGTCCAGAGAGCCCCAGGGATCCTCTCGTCCCCGCCTCTCCAGTGCTAGCATCAAAAGCGCAGGCCACCGTGCCTGACATTTCATGAGTTCTGGGGACCAAACTCAGGTCCTCATGTGACT
>202989 NS=91 contig=overlapped:86
CCATGGACAGCATTCAATAGCAGGAATCTCTCAGCAGGGAAAGCAGCATGGGCTACAGAAGCTCCATTCTGGGTGCCAGCTGGCAGGCCTATGACTGGCCTTTTTCAGTTACAATACGTTTCTGAGGGAACTCCAGGTCACTGTGTACCGCCCTGTCCTTGATGCTAGGCTATCCCTGAGCCCACCAAGCATGAGACT
>202990 NS=30 contig=overlapped:125
ATGTGTGGAGCCTCCTGAAAGTCCTGAGAGAGCTCCAGGGTTCCAACTGCCTTGAGTTCTTGTCCTCTGTGCTTGTTGAGACTTTCAGGTGTCATCACTGCTCCTGGAAGTAACTCTTCATCCATACTCCTGTGAGTAACCTCAGTGGACATATTGGTTTGCCATGTTAAACTCTGAAGCAATTATTACTTTGAAAAGTGTTCTGTTTCCTAGCCAGAGTAAATAGACATGTGA
>202991 NS=118 contig=overlapped:69
TCATGATTTTATAAATGGCAAATGCGCCCAGATCAAGCTTGCACAGGTAGATGATGAGAGACACTAAAGGTGAGGGGAGGAAGACCCCTCCTTCTCTCCAGGGATGCTTTTCAAGATCAGACACATCTAGGGACCTTTGCAGAGGAATTCATCCAAACCCTTCCTAGATGAGAGGAGTTCTGGAGGACTTTCAAATTCCCTGCAGTCACCAGACT
>202992 NS=104 contig=overlapped:102
TAGTGCATTAGTCCACAAACATACGTTTCAGATGGACACACACGATGCTGATGGTGTGGTAATTTATCTGGCAGGCAATTCTGGGAAGTATTACCACAAGGATTCTGAAGCTGAATGTTTCTTTATTCCTAATTGATTAGAATATTTTCTTAAGATAGGGAGAATTCTGTGCACATATGACT
>202993 NS=9 contig=overlapped:95
TCATGAGTCACTGTTGAAATCACAGGAGACAACCTGGTCCTCAGCGTAGCCCAGGATGCCCTTTAGTGTGCCCTCGGATGCCTGCTTTACCACCTTCTTGATGTCAAAAACCTTTGCAGGTTTTTCCAGTGGGCATGTCAGATCCACGACAGACACATTGGGAGTAGGAACATGGGAGGCCATGCGACT
>202994 NS=90 contig=separate
AGGTGTCAGGACAAAAAGCAGAGTTGGAACCAGTGGATGAAAGGTCATTCTTCTTGGATAATCATCTCCCCAGAGCAGCACCATCTCTCTCCTAGGACTGAAACTGTAGCTTTCCAAAGCTGCATTCCCTTCAGTGTCTCCTCCACCTCNCAGCTACACCTGTCTCAAAAGCCATTTCCCCACACTTCCTAGCACATATCTGGACCACCGTTGCCATCACACTGCTCCGTGCACAGTCACAGCTTAGTCACTGACTCGTCAAACAAGAAGCATTCCAAGGACAGACACGAGACT
>202995 NS=92 contig=overlapped:84
AAATGCAGTAGATTTTATCTATTAAACTCACAAAGGCCCACAAAGCATCCATCTCTTTTGTGGGGTAGAGCTTAGAATAGCAACTTTATGTGCTTAAGCCACTGAGTACAGAGTCTTCCCTGGAGTGCCAGCCCTGGACTCTCATGAGCTTTGTTTGTTTCCTGGTCTTCTCTTTGTGTATATTATTAATTCATCTGACT
>202996 NS=118 contig=separate
AAATGCTAAGTGAGCTTGGCAGCCTGCCGGTAACTCCAGCCTCAGAAGGTAAGAAAGAGGATCCCCACAGGTGAATAGGGACACTAATGTTTTGTGACAAAACATTTCCTGTCTACTCACACCGATAGGGAGTCTATGGCAAACCAACGTCGGATACAACCAAGTCTAACTTGGTAAAACAATACGTTGTGTTGGGGTTACTTACAGGAATATAAGAATATAAGTGTGCTGACTATTCTTGGTTGTCAGCTACATCTGGAACTAAATAAAACACAAGTGGATGGGCACATGACT
>202997 NS=111 contig=overlapped:9
TAATGTTCTAAGGGGCAACTGATGACTCAGTATCAGTTAATGTATCTGAATTATTTAGGCCCAACAGGTCTGAGGGGTGTGGATGTTTCCCTTTCTCATTAAGGGCAGTTTCCTGTTTAGATGGTTAAGTACATTAGAACTTCTTGGAAATTTTTGTTGCCACTGTAATCTCTGATTAAAAAGACATACAAAATAGACCATACTTTAAATTGGTGTATTTTGGGGAAAAGACATAGGAGTTACAATGAAAGAAATTACCCTGCTCTCATTAGACT
>202998 NS=84 contig=overlapped:41
GGGTGGGATGAGCCGGCCAGGATCTACCTCATCTGATGATGGTTGGGTAGTGCTCCCACAGGGCTGGCCCTGTCTATTCCAGTTCACATGGTTCATCAAGCCTACACACTTCACACCCACCCCTGAGGCAGACAGACCCATGGCCAGTAGGCAATGCACATACAAGAGCCCCAAAAGCACACAATGCCCCCAGCAAAACCTCAGAACCTCACTGCAGTCAGCCAAACAGCTGATCATTTGACT
>202999 NS=58 contig=separate
GCATGCACCAGCGGGCCTGGCTTCTCGCGTGGCTTGATAAAAGCACAGTATGCCATGCTTTGGGGTGCTGTGCCCTCATTACAAACAGCAGCGGAAGGGCTGGGAGGTGGGCAGTGCGTGAGAGCACGTGCCTCACCTCTNNNNNNNNNCGGTTGCAAATGGAGACATGCAGGCCTACTCTCCCTCTTGCTCCAGACTCAAGCCTTGAAATTCATTCCTGGAACTGGGCTTTCCAGATCCGAGTTCAAGATCAGAGACGCACTACCCAGGGGTGTCATTTGGTCACACACGACT
>203000 NS=103 contig=overlapped:86
CAGTGAGAACGTGACGTGGGGCTCACTCTGCAGGGACAGGGAGAAGCGCTTTGCTCTTTCGAGTAATAGACCACACCAAAGGTAATTTGAGTTTTAAGTCTCGCTGTTTAAACTAAGAACTCCCAGATGTGCAATACTCATTAGCATAGTATATACACACACACGGGTACAAGAGTATGAGTGTGTGCTCACAGGACT
>203001 NS=92 contig=overlapped:84
AGATGACAACATCATTTGATCCTGCTGTGTGGTAAGAAATGACCCAAATGGCACACAAAGGGTTTCCTGTGCAGTAGTGTTCTGTAAGTGATAATTATTATCATCTTAAAATAAGGCAAAGGAAAGCAAGTTAGCATCATTAGGCAGCTGCTAACAACACTGAGAGGGGCCAAGAGAGGCAGCATCAGGACCATGTGACT
>203002 NS=89 contig=separate
AAATGTCAAGGTGCTTGCTGAGCATGCTGCTCTTTTCCATCCTGTGCAGGGCTGAGAGCATAGACAACAGGCAATAGGGCTCAGACCTAAAGCCTGCACTTTTCTTTCCTACAGGGTCTTGCACTTGTGAGCATTAAGGTNNNNNNNNNNCCTAGTATTTCCTATCTTGTGCCATCTGTTTAAGAAAAAGCACTTTGTTTCCTTTTAGGGATCACAGTCAACCAACCAGTTTTCATGCGACACAAGAAACAGACCAACAATTCTCTGGTCAAATGTATTGAAGTTCATGAGACT
>203003 NS=113 contig=overlapped:96
TCATGGTAGAATGTTCAGCACTTAATCAACAATTACTCTGGGAAAATGCCCGAATCTTGATGCTTAAGCATCAGGAAAAGGCGAAGGCAAAAAAGCAGGAAATCAGTGTCGGGCAGGAGGATGGGGATCCAATCTAAATATTGCATGTGTTTTGATACGAGAGCCCTGTGATTTCCTATCACTGGACT
>203004 NS=113 contig=overlapped:80
AGATGGCGTACGAACATGACAAGCTGAGGAGCGGCCTTCTACCGTGGGAGGGAGCTGGAACTAGGAAGTGCACAGGAGGCGTCTCTCACCCGGTGCTCGGCCAGGAACTCGGGCGTCAGCGTCCAGGGGGCGTTCCTCACCACCTCGTCCACGTAGCGGCAGTGCTGCACCGCGTCATAGCGCTCGTTTTCATTCATCAGACT
>203005 NS=119 contig=separate
GGGTGCTAGAAGAGGCACATTATTTCTCTTTGTGTGTTGTGTAGCCCTAACACAGACCTTGACAGTCATTAGGACTTGATGGTTGTTGATTGTAACCAAGAATTGGCTACAAGTGGGAGATGCAGCAGGGTCTTCAGATGNNNNNNNNNNTGCCATGCTGAGTCTGAATATGATGGGTAGGGAGCTTGTGAGGCCTGGATCAGCCTTTCTTGTGGACTTGACTCACCACACAGGTTTTCCTACCCATGAATCTTCCTATTTTGTATCACAAGCTTTCAGCACTTGCACTGGACT
>203006 NS=90 contig=overlapped:110
CCATGCTGGCATCATTTCGTCCACCGCATCACCTGCATTTTACAGCAGTGACTACAGTTCAGAGGCACTCCGTTCTGAGACAGTGACAGGTGTGGTTGGCTTTCCAGTTACACACACACACCGCTTGACAGTGGAGACTAAGAAAACTGAAAACTTTCATGCAAACACACGACT
>203007 NS=52 contig=overlapped:64
TGGTGAGATATCTCTGACTGTAGTGGTGGGGGGATAAGGTAGATGGCCCGGGTCATGTACAAGGCTAGGATGTAAGGGAAGCAACCCGGAACCAAAAGTGTGTGAAATCCTGATGTTCACTCCAAGCGACCTATTAATGCAAGCCAGGCACCTTCTAAGGACCCCACAACCTTGAAAAGGGTGTCACAAGCTGGTGACCAACCATTCCACACATGAGACT
>203008 NS=135 contig=overlapped:11
GAGTGGCTCTGCATGGGTAATTCAGTGACCCTGCCTTGTTGAACTTTTTGATACTCTGTTATCACAGACCTTGTTTGCATTGATTTTGACCTTTCCAAAATGTCGTGTTGTCGTATGATTTGACTGCTGAGTTTTCTGGCGCCCTCTTAAACTTTAGCCCTGTAACTCACCCTAGCCATTCCCAGCATTCCCAGGTCATGGGTTCTGTTGCATCAAGGAGCAGGGAAGGAGCACCTGTAGGTCAGCACCGCTGCCTTCCTCCCCTCACACGACT
>203009 NS=78 contig=overlapped:115
GCATGAGAAACCATGAGAGCCATGGGAGGTGTGCCTGTTCTGATAAAACATTCCAAGCACCAGAGATGATCCTGCCCACACTGGATAGGTTCATGAAGAGAAGGTCTTGTCACTGGCATCCAGGAGGGTGTGTCTAATGATGTCACATGTAGATTTGTTTCATGTGACT
>203010 NS=126 contig=overlapped:91
CAATGTGCAAACCTGTACTGCCAGTGCTATATGGAGACAGAAGGATCTCTGGGCTTGCTGGCTGCCAGCCTAAACCCGGGTTCTTTGAGAGACCCTTGAGGAAGGGTCTTGAGGAAATAAAATGGACAGTGATAGACTAGAACATATGATATTCTGCTCTGGGCCACATGCCTGCACAGGTGGACACATGACT
>203011 NS=131 contig=overlapped:100
CAATGAAACAGCCTGAAGAGCCGTCAACAAGACCTGCTCGTGTTCTAGGGATGGTACTCGTGGAGGCTTCTCTCTGTGCTTCCTTGGAGATGTGGTTGTGTCTGATTTTCGGCTATGTGCTAGGGAGCTGAATTCAGTGACCAGATGGCACAGCTCATCCCTCAAATACCACCACCACAGGACT
>203012 NS=54 contig=overlapped:103
GAGTGTAACAACATGACCTTTATCCCCAGACTCCATTGTCTTTGCAGGTCCGCTGGAGTCATTCGAAAATGGTAGTTGCAGGTCAGGTGCAGACACAAGCCTGTGTATCTGAGGGAATGCCCACAGCTGCAAGGGCTGCCAGGCTAGGGAAGTGTGGGGGTGGAGGACTTGGCACAGGACT
>203013 NS=128 contig=overlapped:106
TAATGCAGAGTGCATTCAGTCCCCATAGTCTGTCACAGTCTCAACACTGTAAAAGTCCGAAGTTTGAAGTCTCTTCTGAGACTCACATCAGTCTATTAACTGTTGCCCTAGAGTAATCAGAATTAGAAAAGCAGATCACATACTTCCAATGTACAATGGCACAGAACATACATTAGACT
>203014 NS=40 contig=separate
AAATGAGCTGAGCAGAGGAGATCTCTGCTCTGGGACATGTGTAGGCTGGGCACCCAGATTGAGTCTGCCCTCATGGCCAGGTTCTGGAATTCACCCTGGATCCCTGTGTGGTCACCAGACTCCTTCAGAGCTAAATGTGTAGCCACCTCCTCCCAAGCAGGGAGATCAGAGCCAGGACTACAGGCCATATCCAAAGGGCAGGAGATTCTATCCTCAACTTGAGGGTCTGTCAGAGTCAAGTGAGATAAGGGGCTTCCCATAGAAAGTTCAATAGATGGTCACTAGCATCAGACT
>203015 NS=129 contig=overlapped:87
CAATGAGGTGGGTGGGGAATGGGATTCCTTGGCTGGGTGTGGAAGAGGGTCCTGGCTTCTTGCCCGGGTCGCTCAAGGGTCTGCCTTCCTGGGTGCCTGAGCAGGTATACTATGCGAAGAAGAAGCGGCGGGCCCAACAGGCGCCACCCCAGGACCCGAGCACCAAAAAGGAGAAGAAGGTCCTGAACCACGGGACT
>203016 NS=104
GGATGGTCCTCCAGGAGCACCAGGCCCATCAGAAAGCAAGTTGGGTGGGGCCAGGCTTCAGAAGCAGAGGTCAGGGGTCAATCTCCATTGCGGAGACTGGAGGAAGCTGGGTGTGGTGGTGCTAGGCTGTGATCCCAGCG
>203017 NS=122 contig=separate
TCATGGGCAGTGTGGGGCTCCCTGAGTGTAGCTCAAGAAAATACCAGAAAAAGTATTAACAAATTTGGAATTGAGAGTAGAGAAATTGGCATGGGCGGTAAAGTCATGTATTTTAGTACCCTCACAGAATCATATAAACTNNNNNNNNNNTAAACACTCAAAACGAAAGAAAGGAGTCCACATGGAGGTTGAAGAGTCTTATAAGTAATGGGGTGCCAGATGTCTTTGTAATAAAATACAAAGAACTGTAGGTCAGGCATGCTCCTTTTAATGTCCTTGGGTATTCATCAGACT
>203018 NS=113 contig=overlapped:84
AGGTGTGCCCCTGGATGCCTGTGAGAGATCATCTTGACTGTCTTAATCGATGTGGGAAGACCCACACACTGTGGGAAGTACTATGCCCTGGCTGGCCTCCAAGATAGTACAGATGGAGAGAGAGAGCCAGGCCAGCAGCACACATTCGTCTCTCTGTTTCTTGATTGTTGATGTGATGTGAGCAGCTGCTTCATACGACT
>203019 NS=128 contig=overlapped:86
CTATGTATCCTGCTTGTCCTCGAACCTACATCCCACCTGCTGTATGAAGTTCTTCATGGGGAAAGAAAGCACAGCATTCCTCCAATACTCTGTCCTTGAGAGCCAAAGATGGTGGGCAGTGGTCCATGACCTTTAGGGCAGTCTGTTGAGCTCCAGACTGGTTGATACCATAAAAGAGGAAAAGCTGTACATATGACT
>203020 NS=126 contig=separate
CAATGGTGTTGTTTTTAAAAATCTTGTTTAGTTCAAAGTTGAAATGTTTATCGGTGATTTCTGTGAGTGTGCTGATGGAGATCAAAACTCAAGGCTAGGCAGGTGTTCCTCACAAGCTCTTCAATTGTGCCATACTGACANNNNNNNNNNACACCCCTTCAATTATGAAATGTTTTGAGGCGGTTTCTCACTGAGTTGTTCAGAGCAGCCTTGAACTTGTGACCCTCCTGTTGCAGCTTCCCGAGAAATGCGGCACCATTTCTAGCTGATACAAGAGAATTATTACATGAGACT
>203021 NS=90 contig=overlapped:6
CCGTGTCTGACTGTGCCTTCCGATTTAGGGAGGTGCCTGTAGAGCAGGGCCTATGCTATTCTCCTTCTCACATTTCTTTATGAGATGCTTGAGTATGTAGATTATTTACGAATGGCAGCTTGGAAGAATCCTGTTGGAAAGAGGTAAGAGACTGATTTTTTTCAGTCCCTCACTGATTGCTTGTTGCGGCAAAGTTTTATAAAAACCCATTTTCTGTATTAGGACCTAGAGGTCTTAGCTGATTGGATACAGCCAAGTCTCTTGGATCACATATGACT
>203022 NS=132 contig=separate
TTGTGTGTGTGTCCACATGCATACACGTATAGGTATACGTGAAGGTCAAAGGTCAGAGGACAACCTTAGGTGTCCCTCCTCAAGTGCTGTCCATCTTTCCCAGATAAGAGTTTCTCACAAGAAAGTTAGGCTGGCTACTGAGCTNNNNNNNNNNCTGAGCTCCCCGGGAATCTGGCTGACTGCCTTCCCAAGAGCATACCACCACCCAGCTTTTTACAAGAGTTCTAGGGATGGAGTTCAGGACTTCAAGCACATTACTGAGACATCTCCCAAAATACATTTTTTAAAACATTCGACT
>203023 NS=93 contig=overlapped:90
TGGTGTGAAAAACTTCATCATCTGATTACTGCAGAAAGAAGCTCACTCACTCATCCCAACTGCCTGCTTCTGCTTCTCCCTCTCCTTCTGCCTCCTTGCTCCTCTCCCTGTGCCCAGCAGCTCCAAGTGCAACAAAAAAATGCAAATGAAGGCCTCATGGTCGAGCTGGGCGCATCCTCCCGGCACACTGGACT
>203024 NS=65 contig=overlapped:73
CCATGTTAATTCCCCTTCAAAGGCAGTAGAAGAACAGCATATTGGGAGTGCTTCATTTGACAGGCCAAAAAAAAAATAATTGTTTTCTATGATGAAAATATGCTTGTGTTGGGGGAATTTGAAGATATTTCCGTCAACAATAAAATCAATCTTTTTCTTGGTGCTTAAGATGATCCCTTCCTGGGAAGTACCGTATTTATGGACATTAGACT
>203025 NS=119 contig=separate
CTGTGCTCAGATCAGCGCCTCACTCGGCTCTCCCCAGAGGTGCTTCTTCTTATGTAAGACGGGACCTAACACAGAGAGAGACCCACAGCTGGGCAATATGCAGGGAGGGAGAAAGTTTGGAATAGCTAGTCCTAACTGGGACCTCNNNNNTCAGGGCTCAGGGCTCTAGGAGGAAGAGGAAGCAGAAAGATTGTAAGAGCTAGAGATAACAGAAGACGCCAAGGAAGCGGCGTCTTAGAGATGCAATGTCTTCTGGAGACAGCTGTGCTAGTGCATGTATGAACTCACGGGACT
>203026 NS=102 contig=overlapped:95
TCATGTCAGCAATTTTAGTTAAACACATTGATTGGGGCTGGGAAGTTAACTCAGGGGTTAAGAACACTTGTTGCATCTCCAGAGGACCTGGGTTCAGTTCCTGCATCAGGCAGCTGTGAGCTGCCTGTTGCTCCAGCTCTGGGCTATCTATCATCCTCTTCTGGTCTCTGTAGGTACATGCACACGACT
>203027 NS=121 contig=overlapped:89
GGGTGCTGACTCCTGCCTGAAGCAGCAGGAGCAGCCACCGTGAAGAGGAGGGAGCCTGGCTTCTGGCATCAAAAGAGATGAGTGGGTTTCCCAGCATCCAATGGCTACTCTAGGTAACAGGCCCAGGAGTTAAGATGACTGCAAGGAGGACAAAGTCTGGGCACTCACAAGTGAGATGTCACTGTACACTGGACT
>203028 NS=141 contig=overlapped:30
TGATGGTGCATTCGGGCTGTGGTTTATTTTTCTTCTAATGCTGAATTGCCTGGCCTCCCTGAAACCTCCTTGGGTATAGTCAGAGGTTAAGATTACAAAGTAACAGAGCACCTTAAGTAATGTATCAGGTGCTTAGCCTGATGAGAGTACTGCCTGGCATGCTAACAGCAGCCACTAGGTGACTCTCCAGGGTCATGTGCTGTTTCCTGAGCCCTGTGCTGATCCTTGGGAACTGACCCTTTGGGAACATTAGACT
>203029 NS=24 contig=overlapped:72
TGGTGGAAGAAAATGTATAGCATAGGCAAATAATAAAGAGAAAGATTGATTTTTTGCCCGTGGTTTTGTAGTTTTCAGGCACCGGATTCTGAGGCTTCGGGGCTGGGGCAAGGCATTGTGATAGCTGTATAAGATGTAAGAGAGCTCATGCCTCCTGGTAGCCAGAAAGCTAAGAAGGAGGACCCGAGGTCTGAATGCCCCTTCACAAGACT
>203030 NS=104 contig=overlapped:99
ACATGGTGGCTTACAACTGTCTGTAAATCCAGTCCCAAAGATCTGCTGTCATCTTCTGGAAGCCAAATACATTGTATGCACATAGCACATGCATATTCACATGGGCAAAATTCCTATACATATGAAAAAAATAAAAATGGAAAATCATGACCGATGTAGTAATGTACAGGGCCTTTCATACGACT
>203031 NS=70 contig=overlapped:79
CCATGTCTGCACCTTGAATCCTGAACCTGGATGCTGATTCAAAGCATTTACCACCCTCCAGAGAACCCTACCCCAGACCTCCTGGCTACTGCTACCTAAGTGGTGTAAGTGTAACTGTTTCTTAAGACGCTGTTCAACTGCTCAGTCAACACAGATCCTTCAGGATGGTGGGGTACACAATAAGACCAGTGAATTCCATGAGACT
>203032 NS=127 contig=overlapped:21
TGGTGTTTGGCTGCTCCAGAGCACAAAGCACAGAAAGGTTCTATCTCAGGTTGGAGACAGGAAGAAAGACCAATTGCGGTAGCCTTCATCTAATGAGGATAAATATCCAGGACATTGTTGAAGAAAGAAAGGATGACAGCAGTAATTCTCAAAGGATCTGGGGATGTTCCAAAAGAGGAGATGATTCAGATGAATACCGTCATGGAAGTCACATTAAAGAACAATGTCCTTAACGACATCAGGTTTATATCAATCATGGGACT
>203033 NS=67 contig=overlapped:65
TAGTGACAAGCCAGCGTTGGGCGGGGAGACCTCAGTTCCACAGATCCTCCTCAGGCTGGGGTGAATTTCACTTCTCTTATGGCATGGACAGGAGGCACTGGCCCCCGAGTCCCTAGAACTCAAGTTGCACAGCTGAAATTTCACCCTCAGAATGAGAACCTGGGATGGGACATCCGAGGAAACCTGGTCTCCAGTCCGTCCTAACCCAGACACATGACT
>203034 NS=131 contig=overlapped:98
GTGTGTTGACACAGCGTAGGCCATGGCACCAGTAAGGAGAGAGGGATGCAGAGCTGTGTTTGTCAGGGCCCCCATTATGACAGACAGACAACCAAGACTTAGAGGCAGATGGCAGCCTCTCAGCGATTTCTGCAGTCGAGGATTCCTAAATGCACCTTCTCTTGAGATTGCTTTTCACATTGGACT
>203035 NS=106 contig=overlapped:92
CAATGGTGTGTTAATGGACGTATGAAGCCAATGAGAACTTTCAGATATCACTTTACACTTACTGGTTGGAAGGCTGTGCATATGTATAGGGCACAGATGCCTAGAAAAGACTGAAGAAGCTACAGTGAAATTATTCTAGCTGAGGATGTTGCTGTTGTACTAGAAGTAAATGAAAGTCTCAGACATGTGACT
>203036 NS=117 contig=overlapped:24
CTGTGCTGTGTCTCAGAGCTGAGCACTTTGAGTGTGTCCTACAGTTACTCCATGGAGACACCAGGTTTTGCTCCTTCATGGTTTAAACAATACACCACAGATGCTGCTAGAGAGTCCTCGTGTAAGTACTACGGAGACCCAGATCTAGGCACAGCTCAACACAGGGCAACTGTTTGGCTCCTACTGGCAGTAGGGACAAAACAGACAGAGAGGCTGGCTTCAGCCTTAAGAAGTGGGTTTGGTTTCAATGGCACTCGACT
>203037 NS=96 contig=separate
TGGTGCACACAGACCAGCCATCCTGCAGTGAGGTTAGAGGCTGTTTGTTCTTCAGTGTCTTTTGGCCTCTTCCTTTGAAATCACCACAGATTCAAGATGCTGTCGGCTAGACCAGAGAATCCCCACACAACTCTCAGCCAGCAGGGAGCCTATATAACTATAGGACATACAGCCAGGAGGCCAATTCTGTGTGGCATGGGTGAACAGCTCTGGGACATTAGCACCGCGCTGTACCATCTAAATAGAGAAGGCACACGACTCTGCTAAGTGGCCGCATGTCCACACTGGACT
>203038 NS=19 contig=overlapped:35
AGATGCTGGTGGCATGAAGGAGCTAGGGGGCGTGAGGCCAGCACAATGCTCACAATGCCGAGGCTCTGGCCTGGGGAAGGCAGAGCATCTCCTAAAAAAAAAAAAAATCGAAAACCCAGATCAAGAGAGCCGAAATAGAGCCGGCCCTGACAACAGGCATGTGCAATGACCCTGGCAAGGCAGGGGCCGACTGTGGGGAGGCCAGGGAGGAGCTCCATGCCGAGTTCCACGGGAACTTAAAAACATGCGACT
>203039 NS=94 contig=separate
TAATGAAGGAACAGTTGTCACTTTACTCCTATATTCTTTGCAAAAGCTTCCCCACACCAACTTTCAATTAAACTACCCAAACACAGGGCTAAACATTTCAGTTACTATCCACACTCTTTTCAGGGAGCCAGAGTTAAAACCANNNNNNNNNNAGAATACTAAAACTGGTAGGCGGTAAGGCTCACTCTCAGTTTTACTTTAGTTTGCTTTTAAAAGCCTACAATTAACAGAAAAGCTTTGTGAAAAGAATGGGCAAATTTTATTAGCAGTTATGTCTCCATTTTGAACATCTGACT
>203040 NS=110 contig=overlapped:38
CAGTGTCACAGAGAGAAGAGCCTGTGAGCCCCAGACCTCAGAGACGCCCTGGTATAGAACAGCACCAACATTGATTTAACTCCAACTGCATACCAAGCAACCCCCTGCACGTGCTGTGCCTGCACGTCACGGATTCTCACTCCAGCTGTCGGTAGAAAGGACTCTGCCAATAACCCCCCAGTCCAGGATTCGAACACCCGGCCCCAGAGGCATATTCTTCACTGCTCTGAGGGGCTTCATCCGACT
>203041 NS=121 contig=overlapped:98
CAGTGGAGCAGTTGCATTAACTAAGACAGCTGAATCAACACACCAGCCCTTGGGTATGCTTGCTCCTGCCAATTTGTCCCTATACTGACAAGTGACTTTCCTCGGAGTCTCTGGGTTGAATTTTATTGTTTAAGTCTGAACTCCATGGACTAGATCCCGTTTGACAGGCCTACGCTACACAGGACT
>203042 NS=70 contig=overlapped:4
TGGTGGTTCCTTCACTGTGCCTTTGCTTACACACAGCACTGCAAGATGCTATGAGTACTACTAAGGAGAACAGCTGTGAACTGTAATGGTGACACACAGACAAATCATTCATATACATAAATGCACAAATCCCTTTAAAAAAAACGGGGGGGGGGACGGCAAGACATACGA
>203043 NS=127 contig=separate
GAGTGAGACTGTATCTCCTTTTCAGCACCTTTACTCTGTGAACAGAAATACAATCACTGTCATTTAAAACTCACCCCTCCACCCAGTTATGGTCACATCAAACAAATTCCATCAAATCCAATCAGTTCTATTCATTTTTANNNNNNNNNNTACAGCGTAAATTGAAGGCTCACAAAGCCCTAGTCCAGTAGTAGGGTTAGGGAGAAAAGGTTGGGCACAGCAGCTTCCGTCATATTAGCTTGTATTCTCCTGCACAATGACATCAATCACATGATTACCTTAAGCCATCAGACT
>203044 NS=121 contig=separate
TTGTGATTCCTAACTCATAGCCTTTATCAGTGTCTTAATTGTCTCAGCAGTAGCTTGCATTATTGTCTTACCAGCTCACTGATATTACCCAGGATATTCTTTTCTTAAGTAATAATGATGGTTTGAATCCAGAAACTTTTNNNNNNNNNNGGGAAGTGATGATACCCTCTTTTCAGCAGGCACCTCACTGGGTTCAGGACTGAGTCCGGAACAGCCTAAACTCTGTAGGCTGTGTCTGCAGTACCAATGCTGGGTCAGTATCCAAACCTCTGCATTGCTCTTTTGCATAGGACT
>203045 NS=75 contig=separate
AGGTGCTGGTACGAAAGGTCCCTGACAACCAACAGGTGAGCACAGTGGAAGTGCCCCATGCTCTTGCTCTCAGGGAAGGCTCTGTGGCCTTAGGCTTTTCATTGGCCAGGGATCCTAAGAGCACGCTCCACCTTCAACCTTCAATGCCANATGTCTTCACAGTTCCTGGATCTCCGTGTAGCCGTCCTAGGGAATGTGGACTCAGGGAAGTCAACCTTGCTTGGAGTCCTGACCCAAGGAGAGCTGGACAACGGGCGGGGCCGGGCCCGGCTCAACCTTTTCCGCCACCTGACT
>203046 NS=66 contig=overlapped:73
GGGTGATGTGTGGGCGCTTCGGCTCGGGGGCAGCTTGAGGAGTCACCAAAGGTCTCTTCTGGCCGTGGTTGGTCACCCCAGCCACGGCAAGTGTGATGGGAGAGCAAGAGACCGTCGTCGGCCCGCTGGTCACTTGGGTCAGCACCAGGCTGGGCTGGCCAAGGATCTGGCATGGGAGGGCCGTCTGTAGAATGGGCTGCGACACTTGACT
>203047 NS=46 contig=overlapped:123
GTGTGAAGATTCTTGAATTACAAGGGTGGAAACAGACTCACTTAAAGGAGAGGTTAGAGAACAGGAGCTAGGCAAGAACCTTAGGCAATGCCAGCAGCCTCAATGTGTCTGTGATGGTGTCCAGCTGGAAAGAGCCTGGTCACCAGAAGCAGCACTCGACT
>203048 NS=129 contig=overlapped:95
AAATGTTTCTACATAGCCAATAAAGAACTTATCGTGCCATCCTTTCATATAGCATGAATGGAGATTTATATTGCTGCTTAGTTATACAGGGCAAACAAACCTATGAAGTTTGATGCCTTTCACCTGCTCGAACATGGAGCAGAGAATCATCTTCAGCTGAACTGTGCACACTGCACACAGCATCCGACT
>203049 NS=111 contig=overlapped:33
TGGTGCCTTTCTGCTGCATCCCCCAGAGTGGCCAAATGTCCTCACATGGCCGAAAAGACAGTAAAGCCCAGCTGGCTCCCTCAAGTCCCTTCTAATTCCATTCATGAAATCAGAGTCTCAGGGCCTCATTACCTGGAGAGACCCCACTGGTTTGTTTGCTGTGTGTTTCCTTGCTTAAAACAGGAACTCTATAACCCAGTCTAACCTGAAGCTCACTGTAGAACCCAGGCTGGCTTGGCACTCATGGGACT
>203050 NS=100 contig=overlapped:80
AGATGACCAAATGTTCTTCTGAATAACAGAACATTGGTCCATGTCTTTTCACCCCATTCATTTGGATATTTGATTATAGAAGGGCCACCTACTTGGATCAAAGGCAAGTGAAAGCCCAGGAGAATATCTTGTAGCTTTCTGTGCAACCCCAAATCATTTTAAAAATTGTGTACCTTCATCCTGTAAGCCATAAGCCATATGACT
>203051 NS=95 contig=separate
AGGTGTTCCTCGTTTTGCCCTATTTAAAAACTTTTTGATAGTTTCATATCTGAGAACTGTATTTACATTATTTCTACCCACCCCTCTATGATCCCACCAAATTACTGACTCCTTCTTTAATTATGATACACACACATCCTNNNNNNNNNNGTTCCTCATATGCATATGTGTTTGGGGCTGACCAGTTGGGACTGGATATCCTATCAGGGGCTTGTCCCTCTCTCAGCAGCTGTTCACTGCCCAGACTTCTTACAGCCGGGAGGCCTTGTGACATTCCCCCTTACGCACTGGACT
>203052 NS=103 contig=overlapped:26
GGATGGAGAACTCTTTGCCTGGTGCCTACGCTCTCACTTTCCAAAAGGGCTTCCTCTCAAGCAGGTGTTTAAGGCCAACTGAGCAAAGCTCATCCCACACTGTCTGCCTGAGCCACTTTCCTCTTCTGGGTGTAGTGTGACTGGCTGTGCTTCTGGGCCAGGAAAGACGCAATCAGGGTCTTCTTCCTTCTGTCCTGACATTCTGCTTTCTGAGGTACAGTGTGTACAAGCCTGAGAGGCCCTGAAAGCCACTGGACT
>203053 NS=50 contig=overlapped:100
ACATGAGTGTCTACAGAGCTGGCTTCCCATTTTTAAACCTGCATTTGGATAAAAGCAGTCTTGCTTTAAGCCTCAAGAACCTGGAAACAGAAGGTTCCAGAGCTTGGAAAAAATCACATTTGGGCTAGTAAGGAGGAGGTTATGCTACCACACAGGGAGGCTACTCCAGCCCTCCCACCTGACT
>203054 NS=110 contig=overlapped:93
TGATGGGTGACTCACTGGAAGTCACTGGAAAAAGGAGCAGACAACTTTCGATTTGCCCTATCACTGGATGGATTAGGAAACTGAGGCCTGTGAAGAAAGGAGTGACAGCTTCGGGGCTATGGTGTCAGACTCTGGATTCTCTGTCTGGAGCTCTGTGGCAAGCAGGCATTGCCTGTAAGCTGCATACGACT
>203055 NS=75 contig=overlapped:110
CCATGCCATGATGTCGTAAATACCTACCCCATCGTGAATCCCCGCTGTGGAGGGAAAACTTCTCGTGTTGTGAAAGATAAAAACTCTTCTATTTGACGACTTACGAAAGGCAGCCTGTAGATGGGAAGACAGTGCAAGGGGGATGAGCCTCATGAGACCTTGGTTCACCTGACT
>203056 NS=130 contig=overlapped:87
TAGTGTGTCCACACAGATACCATGCTTGACCACTTCTGACCTAGTGAGTTCTGAACCCATGGAACCGAAGGCATACCTCTCATCCCAGCTCAACTACGTACTCAGTGCTCATCTTCACTTGGGTTTGACCTCTCATGTTGCACGCCTCCTCTAGTGAAAGGTAAGTTCCAGGACACAAGCCACTGAATCATTGGACT
>203057 NS=70 contig=overlapped:119
GGATGTATGACATCTGAGCTTAGAAATGGATTGTACAAGATCTAGAGAAATCATGGCATGAGAGAAACGTGGAGTGGGGATCTCTTTTTAATCTTTTGTGCAGTTTCATACTCCCCTTCACTCAGGCCATCACTTTTTAGTACCCTCTGGTGACATCACTGGACT
>203058 NS=43 contig=overlapped:103
ATGTGCACATGTCATAATTCATGTGTTGAGGACATTGTTTTGGAGTCAATTCTCTCTTTCCACTGTGGATTCTTGCAATCTACCTTGCGTTGTCAGGATTTCATGGCAAGCACTTTCACCAAACCACATAAGTACTATATAAATACATGAATCAAAGCATCACATCACTGCCCATAAGACT
>203059 NS=111 contig=separate
TCATGCCCTAGGGTCTGGCTCATGTTCACATTCAACGCCCAGAGTCAGTTCTACTGTGCTCTCCAGGCAAGGTGTAGAGCCAGTTATCCCATATTGCCCAGGCAAGGGGTGGGACCAGCTCTTCTAAGCCCATGCCATCGNNNNNNNNNNAGGGCCAGCTCCCCTGCACTCATATTGTTGGGGCCAGCCCTACAGTGCTGCCCAGGCATGGAATGGAGGAGGGGGTCCACTTTTCTGAGTGCTGCAGCTGGTGACAGGCTGGGCCAGTTCTGCTCAACCCTCGGACATCTGACT
>203060 NS=39 contig=overlapped:45
TGGTGTTGCAATGTGGAGTTTGTAGGGGTGGTCTACAGATTTGTAGACCCAACAGTGGGGCTGAGCTCAAGGTCAAGGACCTCTAAACAGTGCTTGGGTTTTTGTTATGCATACGTACAAATATAGAGTGTCTACGGCCATCAAACATACAGGAGTGAACATTCAGGAAGTGCTACCTGACTTGCTTACAGAGTTCATGATGGGTTAACCCACATAAGAGCTTCCCCCCACATCAGACT
>203061 NS=90 contig=overlapped:88
TTGTGCACTGTCGGGTACCAACACAACCCCTCAGGATCAACATAAACTCTCACCCAAATTCCAAGCTTATTTTCAGAAATAGCAGATCTCAAAATGAAACTGGAAAAGCAAAGTAGCAAAAATTGCCAAATAATTTTACAAACAGAAGTGAGAGAACTTTTACTTTGCAATTTTAAAACTTAATGAACATATGACT
>203062 NS=109 contig=overlapped:79
GTATGCTACCCTTCCTAGGGCTCAATGCCGGTGTCAAAAAAGACTGGGGTTTTGGACGGGCCAAAATGTATGCAGGTCTTTGTGTTCTTTTAGAGGAAGGAATAGGAGACTAGGAGAGGGGTGGGATTTCCAAGCTTAGTCCAATGGTTGGGGTTTAGCAGAGCCAGAGGTGGGGTGAGGCCACGTAACGCTGGAACATCCGACT
>203063 NS=85 contig=overlapped:128
GTGTGCAGATGTGTTCTGTGTGTGCAGATAATGGAGGACAGTTGAGAAAGGGTGGCTAAAGCTGGGGCTCAACAGTCCAGCTGGGCTGACCAGCAAGCTCCAGGATCCACTTGTCTCCAGCTCTTCAGTGCTGGGACCACAGGCACTCACTGGACT
>203064 NS=26 contig=overlapped:82
CCATGCCTTCCTGCTTGCCTGACTGCTGACATATGATTCATATCATGGACTAACCTTGTAATCAAGTACCCAATTAAATGCTTTCTTTTTTTTAAAAAGAGGTCTAGGTCCTCTCCTAGACACCCTACTCAGATGTGGCTGATTGGCACCTCAGTATCCATATGGATCTCTAAGGGAGGAAATCAGGGGCTGCCATTAGACT
>203065 NS=107 contig=separate
CCGTGGCATTGGAAAGAGTCACGCTGGTTTCACGGCACATGAAGCATGCTATTGCTACTTCTTTCAATTTTATGATCTTCCGTTGGGGGAGGGTGTTTACATGTGTGGGTGTAGAGGTATGTACGCACGGGTACAGGTGTNNNNNNNNNNGTGGATCTTCAGGTGCCGCTCACTTTGATTTTTTGAGTTAGGGCTCTCACCAGGAAGTGGGACTCACTGATTCAGCTTAATTTAAGCTGGCTGCCAGCTGTCTCCATCTTCTGTGTGCTGGGATGTGCAAGTGTGCACTGGACT
>203066 NS=113 contig=overlapped:80
TGGTGTAGTTAAACCAGAACTGCAGAAGAGCCGGCCTTTCTTTGTTCCTTGTAAAAGATGGCATCCAGCCAGCTTCCTCTGTTAAATTGAAAATGTGGGAGCTAGAGGAGTTTGGGGGTAGCCCCTCATGAAATATCTGATGTATCTGGTTGGCGGAGCACAAAGCACCATTCGATGATCATCTGCTTTGATCAGCATCTGACT
>203067 NS=54 contig=overlapped:79
ATGTGTCCTCAGATGTAACATTCAAAACGGTTTCTGTTCTGTCACCTTTCTCAACCCTTTTCATGAGCACAAGTGCAGTTCCTTCTTCCCTGCTCTTGCTGGAACACTTGCAAGAACATTTGCTGGAAGCCTAGTGCGCCTGCCCTAACCTGAGATACTGAGAGCCACTACCCCAAGCCCAACGTTTCCAGCAGGTCACTTGACT
>203068 NS=124 contig=overlapped:91
AGGTGGAAAGCCATGTGTGTCACCATATGATCCTAGAGCTAGGAAGCAGAGGCAGTCAGGTCCTCAGAGCTTGCCAGCCAGACACCCAGTCTGCCTAAGTTACAGGCCAGTGAGAGACCCTGGCCTGAAAAATAAGGTTCACAACGATCAAGAGAGGCATTTCTGGCCTCCGCTTGCACAAGCACACACGACT
>203069 NS=111 contig=overlapped:81
GCATGCTCCTTGCAGGAGGCCTGGGGGATTGGGATTACCCCGACTACGTCTCATTCTTCGCTTTTGGCTTGTTTCTCTTGCAGTTAAATGTGGTCAACAGTGTCAGCAGCTCCGAGGATATTAAGCCCTTGCCAGGTCTGCCCGGGATTGGAAACATGAACTACCCATCCACTAGCCCCGGGTCTCTGGTGAAGCATATGACT
>203070 NS=116
ACATGGGCATCTGCGCTCACTTATCAGACAGATGCTCAGTTTGTCTGACACACGCTTGTTTCAGACAGCTGTCACCTGTTGTAGGTGAAGTCCCACATATGCGCTTCCTAGCTAAGGGGCAACAACAGGAAAGTGAACCA
>203071 NS=83 contig=overlapped:109
TAGTGATTTTATGCACAGAATTGGCTCTTCACAGAATGGGTGATACCTTAAGAGTTGAAATTAAAGCCATAATTTTCATGTGTTCCTTATTCTGTTGGTGGCATTCACAGCCGCCTACAATGAAAAAGATGTTCATGAGTTTAATAATTTGACTTCTTGTGAGAAACATATGACT
>203072 NS=127 contig=overlapped:97
TGATGTGTCCTATCTTTCCTTTGGAATAATTGTTTCTAGGCTCACCCACGCTGCAGCGTGTTGCAGAACCCCACTCCTTTCGAGGCTGAGTTATACCTTCTGTGGAAGCAGGTGCCGAACCACCATTCACCTGCCTGTCGATGGACACTTGGTGTTACTGCTTTCTCGTAGTGTACTCCACACGACT
>203073 NS=99 contig=separate
CTGTGACAAAACACCTCACAGAAACAGCCTAAAAGGGAGAATGATTCCTCTTGGCTCAGGGTGCTTTGCTCTGTGTCCTACTTTTCACCACCTCCCTAGATAGCTCCACCACCTGACATCAAGCCTTCCACACGCGAGCCTGNNNNNNNNNNAGTGGAGTATTCCACCCCTGACCTCTAAAAGCTGATGACCGTCTAACAATGACAAATGCACATCATCCATTTCAAGAGTACCCAGCATCACTTGGAAGTTTAAGTCCAAGGTCTCCCTGACATCTGAGATGAGCTCATAGGACT
>203074 NS=121 contig=overlapped:31
GCGTGAGCAGGCCCTCAACCTGCGCATGAGGGCTGCAGGAGAGCTCTGTGGAGCGGGCTCTCTCCCTTTCTGGGTTCTGGGGGTGGAGTCAGCTCTCCAGGCTTGGGCATTGAGCTTTGCCAGCAGGCCATCAGCAGCCCTCCGTCCCTTTCTTTTTGGAGATAGAGTCTTATGCGGCCAAGGCTGGCCTCCGACTCCATACAGCCAGACAGTGTTGGACAGCCTGATCCTCCTTCCTGCCAAGCACTGGACT
>203075 NS=125 contig=separate
GAATGAATTTCAGTCTCAGGAAGCACTTTCCCAGAGGAAAGCCCAATAAGCCCAACACTCAAAAGAATTTTGGAGTGATGTAGTCTATAATAGTCTCTAAATGACATTGCCAACCAGAAGGCCAGGGCAGGTGAAGTACCTGAGTCTCACCAGCAAGCAAAGAAGAGAGCTTGAAAAACTTCCTTAAGGGCAGGTACCCATCTCTCCTGACGTTTGCCTTGTGTGCAAATGGCCTGAGATGTGCAAGTAACGTTGAAGCATGTGGCACACTGTGAAAGAAAAAAGCATTCGACT
>203076 NS=87 contig=overlapped:106
GGGTGAACACACCGTTAATGAGATCAACGCTATCCTTAAATAAGAAAGGAAATCAAAGTATCACAAGACTTTACACGGGGATCTCTGCTATGGCATCTTGCTTATAACTGAGCGTAAAAGCAGACTGTCAAGAAAGCTAGTGATAAACCATTATTACTCAAAAATTAAACATCTGACT
>203077 NS=30 contig=overlapped:109
ACGTGGGCTGATCCTGAGGACATTGTGATAACTCAGAATACTGCCCAGTGTGAAGATCTGAGGAGTCGGAGCTGACTCAAGCAGATGCGTTTTGGGTCTTACTCAACCAGCATGGTCTAATCACTTTTTGAACCAAAGCTTCAAAAAGTGACTTTGATGTAATGTACACCAGACT
>203078 NS=105 contig=overlapped:106
AAATGCTCTCCTGGAGAGATGTGTCCTATAAACTGGTTAGAGTTGAGTGCGTGAAAATTGGGAGTCTCTGTAGGTAAATAGAGAAAATTGTAGCTGTTAATGTTTTTCCTTTTTCACTTTAAAGGCAGTAAACTGTTCAGAAAGTGTTCTCGCCGTAACGAGCCAATTACATCCGACT
>203079 NS=50 contig=overlapped:96
ACATGTATAACACCACGCCCAGAAAACACTTTTAAGTAGATTGAAAATCAAAATACAAAGGCTGAAACAATGATGTTAAGATGATAGCCAACGCAGACTTATCACCTGGGAAGGGTTATTTTTAGAAGATTTATTTACTTGCCTGAGTGTGGGTGTTTTCCTGCATGTATGTCTGTGCACCATGTGACT
>203080 NS=99 contig=separate
CAGTGCGAAGCCCTGGATTACTCATTCCTTCGGCTTGCTTTTTCCAGAATCCTATTTTTAAAATGCTCCTGAGATCATTGGTACTTCTGCTATGCGTGATAATGGCATGCGGTTATGCACGAAAGGAACCTTCTTTACTGNNNNNNNNNNGCTGGCAAGGCTTGATTTCAGAGAAGATATATTGGGTAAGTTTATTTCCTATTGTGTGTATATGCACACTTACATATATGGAGACAAATTTTGAAAGAGATCAACAAAACATTGAAAACTGTAAAAGTTGAAGAACATACGACT
>203081 NS=31 contig=overlapped:123
AAGTGAACTATTAAAATGGAAGCCTGCAGGCTGCTGAGATGGCCCAGTAGTTGGAGGAGCTTGCTGACACACCTGATGACCTGAGGTCAATGCCCAGAATGCACAATAAAAGGAGAGAAGCAGCTCCTAAAAGTTGTCCTCTGACCTCCACACATGCGACT
>203082 NS=127 contig=overlapped:97
GGGTGATTCGCCAGCTCCTCCAACGGCTGTGGGGCTTGGGCCACCAAGGTTGAGCAGCTCCAGGAGCAAAGACTCCAGTGATTCTGGTGACACCTCAGACTGGATAAAGATGTTCTTTGGCTCTCATCTCTACAGCAGCCTGGTACTCTGTGCAGTTATTCATAACATCCACATACGCCACAGGACT
>203083 NS=74 contig=overlapped:115
CTATGAACCACAAGAGGGATGAGGGTGGTAAGATATCACTAAAGATGAAATAGTGGCCCTTACATACTTGTAATAATGCTAGTTCCTAAACCAATGTAATTCCTAACTGCATTCTAAGTCCTTATCCTTCTACCCACAGAAAAGTGGACCTCTCATCTCTCATCAGACT
>203084 NS=126 contig=separate
ACATGTTTGAGAAGTTAGCTACCCAGAAAGAGAAATTGAAGCTTGTATAACTTCCATTAGCCTTAGTTTTAATAGAAGAAAAATTAAAGAGAGAAAAAGAGATGGAAAAGAAGAAATTATGACTAAATGAGGAATGTTGGGTCACNNNNNACAGGATAAACTGTGGCTGAGAAGAGATACTGAACCTGGCCTATCCAGGGCAGCAGGCAGGTTCGCTGTGCCGTGCTGTCTACAGTGGTGGGAGCAGGTGAATGGCTGTCCTTGCTCTGAGTCCGGCACGGCTTCCACAGGACT
>203085 NS=98 contig=separate
ATATGTCCATAGGCCAATCTCATCAAGTGGCAATTAATCCACTGAGATTCCTTTTTGGGTGATTCAGGCTGTGTCAAGTTGACAGTTAATTCTAACCAGGACTCTGGGATTTAGGGGGATGGAGGGTGGCTGCTACCATGNNNNNNNNNNTTCTGGATCATTCCTCACTCCCCTGCCCCTATGTACCTTCTCTCTGGCTGGCCATTGCTTAATCTGAGAGCAGCCAAAGACCATAACTCATCTCTGAGGTTCCAACCTCAGTTCTTATTTGAAATAATAGTCCTACATCTGACT
>203086 NS=118 contig=separate
TGATGAGCAATAATTACTGCATCCTAAATCTCCAATCCCACATAACTTCCTCCCATTCAGATTTTCCACATTATACTTGCATTTTAGTTATAACTTAGGTCCAGTTCAGTTCTCCTGATGTCTCCTGGTCCTCTCCTTTCNNNNNNNNNNCCCTCACCAGACCAGGTTGTCCCTTCCTATTCTCTTCTCCATTGCTCAGCATTGGCTGGTTGTTTTAATTGGCAATACAGAGAACAAATGGTGGCATATTCACACAAACCTGAGACAGGTGATGCTTAGCATAAGCATCAGACT
>203087 NS=70 contig=overlapped:113
ATGTGCCATGCTGTTCATATGGAGTCAGGTCAGTTCTTCCCTGCCGCCATGAGTCCCAGGGATGAACTCAGGCTATCAAATTCAGAGGAAGGACCTTTAAACACTGCGAAGTCTTGCTAGCTCCCTTTCTTTATGTTATTTTAAAGAAAAAAAATGAGCTATTACATCAGACT
>203088 NS=111 contig=overlapped:8
GGGTGTTGTGTGGAGAATAAACTGATAAGACTGTGGCTTCTAAGAGGGGAGGCTGGCTAGGAAACTGTTGCTGTAATTCAGGTGAGACCATGATGGTTTGGGCCAGCAGGACAGCCAAGAAGATGGTGGTGAGGGTAAGTGAGATTCACACCCTCACACACACCCACACACCAGCTTCTAAATATATTATAAAGCGGAATCCATAAAAATTATTGGCGAGCTGACTAAGGCTTGACAGCAGAGGCGAGAGACCTCTCTTTCGACCTTCATTTGACT
>203089 NS=115 contig=overlapped:75
AGATGGCAGGATTTTCGCTAACACCAGTAGAGCTTGCCTCTATGACTGGAGTTTGGTAGTGGTCGCTGCTACATACATAAACACTCCACCTTCCTACTGAGTATCCGTCTGCTCAGCTATGTTAGTACATCAATCTGGGGTACCGGGATCAATCCCTAACTCCCATTTTTAAAATCCACTTGTTTCAGGGTGTGATGGTGCATCTGACT
>203090 NS=68 contig=overlapped:113
TCATGTGGCTTAGTATACGGTTATCCATAGAAACAGAACGCACACAGTACATGCACACACAGTGGAGTTGAGGGTTTACTAGTTCTCCTTTTGTGGCATATACTTCTCAGTATATACTCATAGCTAAAGAAACATACACAGAGTATGCGAGGAAATGGAAACCATTCGACT
>203091 NS=119 contig=overlapped:102
ATATGGGTGACAGTTCCTAAAAGCCAGAACCCCAGAGCTCTCTACTCAATTTGCAGGCAGCCTTATAAGTTAGTCTTCTCTCCTCAGCAGCTGGCCTGGCAGTCTAATGTCAACTGGACATAAGCTAGAGTCATCTGACAAGAGGGAAGCTTGATTAAGACAACGCTTCCAAGCATGGGACT
>203092 NS=35 contig=separate
GGGTGTGACACATACAGGCTTTTCTCAGGCTTATCTTCCATTTTAACCATTCTCTACAGCACATACTTATATTTCTCTCCAAAAGATCGTTCAATTTCAAGTTTCTGAACATTCTTACAATAGACTTAAGGTTGCTTCCTNNNNNNNNNNTTTGTAGTCACTATGTTACAGTGGCCTGGATATATTCTACCTTCTTGTTTCAAAACACAGCCTGAGTGTTCATTTTTATCCTCAGGTCTCCCTGGGGCTGCTCACAGGTCTACTCTAGAAACATGGAAACAATCTCATTCGACT
>203093 NS=118 contig=overlapped:6
CTGTGGGAGATTGTCTTGACTGTTAACTGTCGGGGAAGGGTCCAGTGTTATCTTTAGGTAGGTGATCCAAGACTGTATAGACAGGCTACCTGAGCAGGAGGCTGTGAGCAAGTCAGCAAGCAGCATCTTTCATGGTTCCTGCCCTGACTTTCCACAAGATGCTTTTAGTCACAGTGTTTCATCACAGCAACAAAAAGAAAACTCAACTACTCTGTCCCCAAACTTCATTTTGCCTTGATCTGCTTTGATGATCCCCACACGTGGGTACGCACAGGACT
>203094 NS=77 contig=overlapped:66
TGATGGTGACCCATATGCTGGTCTTAGCCTCGTCCCCGTAGATGTTAGGATTCTGCTCCGTGGCCTGAGGGCGGAGCGGAGCGGTGCTCAGGGAGCCTGGGCGCCAGGGCTGAGGGTTCCGGGAGGAGGGTGGCACGCGTGCTCACCGTGACCTGGAGCTGCACTTCGCCAGCATCCTTGGGCAGCTGCTCTCTGTCCAGGGGGGCGCTCACGAGACT
>203095 NS=119 contig=overlapped:78
AGATGAGGGGAGACTTTTCAAACCCCAGTGAGAAAAGGGAGTCTATCACCACAGACTGAGCGCCAATGATTGGCTATCCGGAGATGGCCCACTTCAGCCTTATCCAGCAGCGCCCCACAGGGGAGAAATGCCACCATCAGTCTTACCCAGCTGTGACCCTGTGAGCTACAGTAATGGCCAGCCTTCCAAGATGTGTCCACTGGACT
>203096 NS=86 contig=overlapped:87
GTATGCATGTGTTTGCATGTGTGGGGTCCAGAGGTCAGTCCTGGGTATTTTTCAAATCATCAATTGCTTTTCACCTTATTTTTAAGACAGCGCTTCTCGCTGACCCTGGAGCTCACCCATTCAGCTCCACCGGCTGTCTTCAGAGGCCCCAGGGATCTTTGCCTCAGCCTCCCCAGCCCGGGGGTTTACATGTGACT
>203097 NS=131 contig=overlapped:64
GGGTGATAAAGTTGTTATTGTGCTAGAGAAAGCCAATGGGTTTTCCATGTGTGCTGCCTGTGTTAGGAGCTAAACCCTGACAGCTCTGCTGTGCTGCGGAGGCAGAGCATGTCATTTTGGAACGGAGATGAACAAGCCATATCTCGTTCCTGCAAATGGCTAGTTTGGAGAGCATCTCCTCTGACTCAGTCAGTTTGGTCTTATCACCACCCATGGGACT
>203098 NS=131 contig=overlapped:104
GTGTGCCATGACTCCTTACTCTGTTGGTCTCTCAGAGGAACAACAAACTTGGCAGGGAGCTGATCTGTTTCCAGCCTAGGATTGTCTTGGGGTGCAAGAGCTGTCACCTGGACTATCATAACATGCTATGTCATCTGAGATGTGAATGGTCTCAGAAGCCTGAAGCCCAACACATGGGACT
>203099 NS=119 contig=overlapped:26
ACATGGGTGCTGGGAATTGAACCCAGGTCCTCTGGAAGAGCAGCAGTGCCCTTAACAATCAAACCATCTCTCTAGTCCCAAGATGTTCTTTGAAAGTAAACTTATGGGGCTTCAGAGCTCAGTCTCAAGACTGAGGCAGGAGCTCAGGACCTTTACCTCAACTGAATCATCTGTCTCCGGAGTATCAGGACTGTCATAGCTGCTCAACTGGGCCATTTCTAGAAACAGCAAGGACACCAGAGAAAATTGCATAGGACT
>203100 NS=120 contig=overlapped:93
TAATGGCTTGCCTTGTGAGCCGCTATCAAGTGTGTGCGTGTTTTCCTTTCTGAGAGACGACAGTTCCCAAGTGAAAGGACACTTCAGCTCCGATAAAACTTTCCTTCTATTGTTTGAGTTTTGTGTTTGTTTTCTGGCAAAGCCCACTGCTGCCTGAGCATTGTATGCAACTGAACATTTTCCATTTGACT
>203101 NS=125 contig=overlapped:88
AGATGTGACATAGTGGAGGGGCCGTGCTCTGCTTGTGCGCCAACATGTTTCTTGCAAAGGAGGAACCAGAACTATTCTGAGTTCCCTATAACTCTGCTGTCTGATAATCCTTATTCATTTGTCTTCTGCTTCCTTGTTCGAGGGGTATGTAAGGAGCTGTGATTAATAAGTCTCCCAGCTTGAGTCTTCAGTCCTCGAAGTCATCCGACT
>203102 NS=21 contig=overlapped:134
TGGTGGTCAGGCTCACCCTAGTTCTGTGTGAGAGCAATTCCTCTAATCCTCTCAAGCGATTCTTTCCCAGCCAACGGTAGTGAGGTTCAGTGCTCTGCGGGGTACAAGAGGGGAAACTTCTGCAGGTTTCCCTCTGAACTTCATACGACT
>203103 NS=46 contig=overlapped:118
GCGTGGCTCTGGGGAGCCCCGCTACCTGCAGAAATGCCAGGGTGCCAGGGTGCCGCCCACTTGGGCTTGGGTTCAGGGCATAAACCCTGGGTTTTATCCTCAGTACCCGAGTACTAGACACACATCACACACACTCACTCTCATATACACATACGCTCACACGACT
>203104 NS=78 contig=separate
ACATGCACACACTCACACAAGAGCAAAAAGTGATTTTAAAAAGATTTCTAGGAAAAGATTTCCAGCTGTCATCAAACAGTGAATGGTGCTCCAGGGACCAGTGGCCTCCATATCACCTGGCACCTGCTAAGGTGTGGACANNNNNNNNNNGTTACGTGTGCACACATTCGACTTGAGAAGCAGCAAAGCGCTTCCTTACTGACAAACCTCCACCACAGATGGGGTGGAGGGCATGTAACAGAGGGGATTGCTTAGTGAGGGAGGCCCAGCCACACATGGTCAACACACAGGACT
>203105 NS=99 contig=overlapped:9
TTATGCCATGTAATCCCTATGCCTCTCTGTGTGAAGGTCAGGGAGAGAAAAAGATCCTGGGGGGAGTAAAGACTGAATGCACATGGGCTGTCTGCAGTTGGAGCCACCATCTCCACACCTAAGGGCTCCGGTCACAGAATACAAGCCGGAGCTGGAGAATCAGAACATCCTTTCTCTTCTCTCTCTCTCCTCAAAAAGTAAGTAGCACTCTGGTTTGCTCAACGTAGCTGTAGATGGCCTCTTCAAGACAGTTTTACAAATGATACCATGAGACT
>203106 NS=88 contig=overlapped:115
CCATGGAAGGAAGACTGCAACTCTACTGACGAGCCAGTATTGATGCCTGTGTGGAGTCGGTGCCCCTTGCCCTGGAGGCTCCCGTGGCAGCCAGGAGCCCAGGTGAAGCCTGCAAGGATGAGGAAGCAGCAGAGGAGAATGACTATGTGGCCATCTAGTGCATGTGACT
>203107 NS=107 contig=overlapped:109
TGGTGTCCTTCTCCCCCACAGCTCTGGGAAGCAACCAGCTTTGCTGACACCTTGATCTTGAACTTGCTGTGTCTAGAATTTGGATGCTGTCAGTTTTTGTTACTTAGGCCTCAGTTCACAGCACCCTGCTCTAGCAATACCGGCAAATCAGGGGTGCACTGTATTTCATGCGACT
>203108 NS=129 contig=overlapped:38
CTGTGTAAAGTGGTCTGGTTTGATCGCTCGCATGCAGGGCTGCTGCACAGCTCGGGTCCCCAGGAGTCTGCTGATGATGAATGAATGGTTATTGGGTGATGTGGTTAGGGCTGGCCTCAGTGTGGGCCTCGACAGTGTGCACTGAGAGGGAGCTTGCAGCCGTCATGAGCCGGCCTGGGGCTCCGAGCAGCTTAATGCTGAGTGTGCCCCAAGGATCTCCTCCTGGCCCTGCACGGAGCACCAGACT
>203109 NS=43 contig=overlapped:128
CAATGTTAAATAAGTGTCTCTAACAGTTTCTAATATACCCATCTAACCCAGGGGGAAAGGCTGTTAAAGACACATTTACAGCAATCCAGCACCACAGAGCCAGGTGTGATGCAAGCCTGAGACACCCCCTGCCCAGTGCCACATGGCATGGGACT
>203110 NS=125 contig=overlapped:22
ACATGTACATATGTGTATGTACACACAGCTGGATGTGTGCTCAGCTGGGAGAGTGCTCACCTAGGATGCATGAAGCCCTGAGCTCCAGTCCCAGCACTGACCAGGTGTTTTAGCATGTCTGTTGGTTCCAGCACTTGGAAGGTTGAGGCAGGAAGATCAAAAATTTCAAGATCATTGTCAGCTACTTAGCAAGTTCGAGGCCAGCCTGGGCAACTTGAAATCAGGTGTGTATTTGTGCCCATGAGTGAGCGTGCATGCGACT
>203111 NS=94 contig=overlapped:108
CTGTGGTTTATTTTTTTAAACCAGATTCCAAAAACTGTAGAGCCCATACTAGTCCTAAGCTCGAATCAGTCTTCCTGCCTCAGCCCCACAAATGCTGAGATTATAGGCATGAACCATCACATTCAGCTCAAACTTAGTTGTTGTTGTGAGTTTCTAGGGACCCTTCATCACAGGACT
>203112 NS=123 contig=overlapped:77
CTGTGTTTCTGTAGGTAAATGGCTAAGGAGACGTTCTATAAATTAGCCTTGGGCTTATTATAGTACGTCTAGCCAAAATTTGTTCTGGTTTACTTCTGTGTTGGTTCTGTGGTTGGTTCTAGAATGTAGAGTCATGTACTGAACATTCATTCCATCACCGAATCACACTTGCAGCCCTGATCAAATAGTTAGCACAACCATCGGACT
>203113 NS=119 contig=separate
TGATGTGGGTGGCCTGTGCTGCCCTCTGCGGCCAAGGGGATGTCCAGATCCATGCTGCCCCTGAAGCACCATGTCTGGGTCAGTGGGTCCTACTACAATCACCACGCGGAAGCCCATGGTCTGTGCTCCTGCTGACTGTAAAGANNNNNNCTGAGGAAGCAACTTTGGCCGAGATATTGATTACTGCAGAAGCACAGTTGAGAAAGAGGGACACGGGAGGCTACTGTGAGGACTCCTACCCTCAACCACCCCCTCCACAAAAAAGTAACAGCCTAAAATGGAAGCCATCAGACT
>203114 NS=21 contig=overlapped:92
AGGTGTGCACATATTCATAGCACACAGAGACAGGCAGACAGGCAGACACACAGAGAGAGAGAGAGAGAGACAGAGAGACAGAGAGAGACAGAGAGATAGAGAGAAGCACAGAGACAGAAGGAGAAATCAGAACTCTCTCCTAGTCCATTCTGTGGGTAGCCCTTTCTATCCAATCAATTAACCATTCGACT
>203115 NS=116 contig=overlapped:73
AGATGCTACGCATGCTTGTAAGGGCAGACGCTCTGGCGCTAAGGATTAGACACTTCCTCCGAGGCCGGAAGCACATGGTTAAAACGAACGGGAGGGGCTCAGTGGAAAATAACTGGGAGAAAGCTCCCGGGATGCTGATTTTTCAACTTGGAAAGGACCCTGCAGCAGCCCATTTTCTCCAACATAATGGGCTGAAAAACTACATCTGACT
>203116 NS=104 contig=overlapped:84
TAATGGTGTATGAGAAAACCCTCAGACCTCCTTTCTAGCCATCCATTGTCAGCACTCCAAGGCAGCCATCCATACCACGGAAGGGGCAGGAGGCTGCCAGCGTGATTGTCATTCTGGAGCTCTCAGGGGCCTGTCAATCGAGTCTCTCTCCCATCAATCATGCAGCACATAATTTCTGTAAATGCTGGTGACATGAGACT
>203117 NS=22 contig=overlapped:53
TAGTGATTGCATTTTTCATCTGTGAGGTTGAAAGTGGGCAGGATGTTTCAGAACTGTACTTGTGTGCTCCTGAGGTTTGGGCCTCAGGTGATGAACCACTAAGCTATGTCCTCAGCCCTATTGTTACTATTTTAAGATAGTGCCAGTGAGTTGGGGTACAGATGGAGACATTGTTCTCCGATCTCCCTCTGGTGTTCTAGAATTTTAGGGACTCTGAGTTCACATCAGACT
>203118 NS=120 contig=overlapped:31
AAATGTTAGCACCACTGGGGGATTTACCAGAAATGCAAATTCCCGGGCTGCGCTGGCTGAGTCCAGAGCCCTCCAGAGATGGCTCATGCCTCAGCACACACTCCTGGAGATTCTAAGGAAGCCTGCGATGCTCACAGTTCTGCTGACAGCCCTGTGAGGCAGGGACAGTCATTGTGTGAAGAAAATGTCCGCCATCCCTACGGGATGCCAACGTCCGGCTTCAAGATGATTTGATTTTATCTTTCACTGGACT
>203119 NS=59 contig=overlapped:84
ACATGGCCACTTAAAACTCAACAACTACTGTTAAGCAGCAGATGGTATTTTCTGTATCGAAGACAGACACTGAAGGCAGGAACGAAAAAGCCATGGACTTGGTTCTCTGAAAGAAAAAGCTCCTGGAGGAAGGAAGAAAAAAACTGAGAATCAACACTGATAAAAGTCAAGTAGCATGGCTTGTGGCAGCACACGGGACT
>203120 NS=78 contig=overlapped:107
GTGTGGAGAGCTGAGACTCAGATGCCACTAGATGGCGTTGACATTCCACCCTCAAAACTGTAAACAGCCTCCAGTACACATGCACGAATTGCGTAAGCACGCTAAGCATACTGGGCCCGAGTCATCAGGCGGGGTAAAGAGTGAGCAGCCAATCAGGGTATTGACACATCACTTGACT
>203121 NS=34 contig=overlapped:105
ATGTGTGCTATATGTGTTTATACAAAGGTGTAAGACTGGCATGTGAACATACTGGAAATGTTATGCATACTGTAGCAGCGATTATCTCATTTCTCTCTATCGGTGCGTTTGTGAGTGTATGTATGTATGTGTGCTGTATGTGTTTATACATAGTTATACATGTTTGTCTGCACTTGACT
>203122 NS=71 contig=overlapped:87
GTGTGCTTTAACGATATTCCAAACAACATTCCATTTGGGAAACATGGACCATTCTGAGCTGGATTACAGAATCAGATGTATTCAGGTATAACAAGTATCTCTGAGATATAGTCTTTGAGATTTTACATTCTGTGTGTGTCTGTGTGTGTATAGCATGTATGCTTGTCTGTGTATGTAGAGTATGTATACATATGACT
>203123 NS=83 contig=overlapped:67
ATGTGTATGTATGACTGTGTACGTGTTCTCTGGGCAGCCCCAGGATGGCAGACCTCAGGAAGTCCCTGGCCAGAGTGGACACACGTACTCTGCATTCCCCAGACAACCACCTCTGTCTATAGACACGTGGTCTCAACCTCTGAATTTCTCAAAGTCCACCTGTGCTTTGCCCGGGCTGCCAATAATGAACTAGAGCAGCAGGGCCGGGCACACGACT
>203124 NS=125 contig=overlapped:9
CCATGATATCTCAACACCACGGTCACCTACGCATGACCTCTACATGACAACCCCAGCTGATGTGCCATTGTTGATGGGAGAACTCTCACAGGGCCCACCTTAAGGTGAAGAGCTATAGCCAACTAATGGCTGCTGAGAGGGAAAGAAATCAGTTTTCTCCAGGGATGAGATCCCTCAAAGTTTATCTAACCCCAAGTGGTCAGCCCTAAACACATATACGTACACACAGGAAACACTAGCTTGATTCAGCAGGTAATATTTATATACACACACGTGAC
>203125 NS=79 contig=overlapped:71
CTGTGGTCGCAGGAGACGGGTGGATCTTGCTGGGCAGCCAGCAAAGCCACTTGTCAGGTTTCAGGTTGGCAAGAGGCCGTTTCCCACCTCATCCCACCGTAGGCAGATGGTGTCTACAGAATGATGTCTCAACTGAGGGTGTCCTCCGGTCTCTACACGCATGCGCATAGGTGAGAACTCTGGAGTTCTGGGTTCTTTCAAAAACACAGGACT
>203126 NS=91 contig=overlapped:107
CTGTGAATCAGAAGGGGACCCACAGTGTAGGCACAGAAAAAGCAATGTCCTGTTCTTTCCCTTGACCTGTTTTATCCACCAAGGATGACAAAACCATCCATCTCTGGAGATTCCACATTCTGAGCAAGTCTCAGTCAGTTAGGAGAGAGAAGTTCTCCTTGCTGTAGGCACATGACT
>203127 NS=78 contig=separate
TGATGAGCAAATGTGATAGAGAATGTGAAAGTACTCTCTATGAGTAAATGATGTTAGTCACATTAGTTCCACCTGCTTTATTCTATGCAAAGGATCTGAGATAAGTTAATTATCATTATTACTTGTGCATGGCAGCACTANNNNNNNNNNTTTTTTTTTTTTTTTTTTTTTTTTTAAAGACAATATCCCATGTAGGCCAGACTATTCTCTAACTCACTATGCAGCTGAAGATAACTTCCTGATCCTCCAGCCTCCACTTTCCAAGTGCTGGGATTGCAGGCACGCACTAGACT
>203128 NS=95 contig=overlapped:10
ATGTGTGAGCATGTATGCATGCATGGGTGTATATGCATATGGAGGTCAATGTCCAGTCTCAACCTTGATGGATCTCCCTCTTATTCATTGTACCAGGGTCTGTTAATCAAACTCAGATCTGTATAGCTAATATATAGCACCTATATATCTGATCTCACTAGCAGCTGAGTTTGGGAACTGCACATCCACTTTCCCAGGCTGAAACTAAAGGAAGCCGTCATGCCCACCAGCCCTTACATGGGTTCTAGGGATCCAAACTCAGGTCCTCACATGACT
>203129 NS=133 contig=overlapped:96
TCATGGTGCCATAGAGGATTCCTGAAATGCAACTGGTGTCTGGATTCAGCCCTGAAAGCCTGTGTCACCAGGCAGCCAAGGAGGGTAAGTGAAGGGGTTTGCTGAGATGGAGCCAGGAGGCTGCCTGTCCTTCGCTGGGTCAGCTCCTTCAGGAGCCCCGATCCCAGTGTCTGACCAATCACATGACT
>203130 NS=24 contig=overlapped:56
TGATGTCTGGCATGACGGTATCCTCCTCAGTGTCTCTCTCTGTTATGATGTCTGGAAAGGTGATGTTCTCCCCAGTCTCTTTCTTTGTGATGATGTTTGGTAAGGTAGTGTCTCCTCTGTCTCTTCCAGTGTGATGATCTCAGGCAAGATGATGTCCTCCTCTGCCTCTTCGTGCATGCAGGTATGTGGCAAGATGGAGTACTCTAAGGTCTCTTCCAACATGAGACT
>203131 NS=67 contig=overlapped:88
GGATGACTCTACCTTTCGGGGTCTTGGAGCTTCGTGGGAAACTATGTGTTCCTAACCTCTGGGTGACTAACTCAAGGGAGATGTCGCAGGAAAATGGCCCCCTGCTGTCAACCCGGACTCAGAATCAAAGCTATTCCGGAGCTTTCGGCAAAGAGTAAGTTTTGAAAACCCATATTGCTGTAGTGGTCATGAGACT
>203132 NS=73 contig=overlapped:117
CAGTGCTGGAGTTCATTCGGTAGGGGGCTGATTGACAAGTGAAAAATAGGCTCCCTCCTCTGTTATCTATTCAAGGCCAGTCAACATAAAGGAGGAAAAAAAAGCATAAGGCTTCAAGGAAACAATGGACATAAAAACAAATGCGTCTTTGCATTTGGCATAGGACT
>203133 NS=95 contig=separate
TTGTGAGGAAGTCCTACCTTTGATGCCAGCACTGCCAGCCAGGTACCTTGGTCAACTGCTGGGCACCAGGAATGTCAACAAGTGTGTATGGTAGCTGGCTGCTGAGCACCCAATGACACCAACACTGGCAGAGGGTTAAGTCACANNNNNGCATTCTCCCAGGCTCTGAGAGGAGGATGCTGGGGCTCCTGGGCAAGTCCTAAACCACTAGGGCACTACCAGTCACTCTGTTGGACCCATCCTTCCTGCTCTGTTCATCTAGGTATGTGGCCTGCTAGCAGAGGCCACTCGACT
>203134 NS=128 contig=overlapped:6
CTATGCTCACTGGACCATAAGTTGATACATTAAGTAGATGCCACGTTGTCTGAGACAATGATGTGGCCTGAATCCCAGAAAGGGTGAGGGCAAGAGAAACAAAACAAAACACAAAGGCCCTGATGCCACTCAGACCACGGAGAGACGGCTGTGAAAAAGACTGAGAACATCCCATCTGCTAACGAGGAGATCACACAGGTAAGTCAGGGTTATCACATAAAACGTGGCAAATAGGAATTCAGATACAGGTGTAGAAATGAGCACCTTTTTTTTTCATGTGACT
>203135 NS=111 contig=overlapped:20
AGGTGTAAAAGCAACCAGAGCACACACATAAAATAAATCTTAAAGAGAGAGAACAGCTAAGAGAAATCGCTTTGAGCTCCCTGAAAACCAAAAGCCCAGCCACAGCCAATGTGCAGGCTCCACCGTGAATGCTGTGGGGGCTCCACGGCAAATGGGGCCGCCGCAGCCAGCCTTCACAGACAGATAGATGCCTTTGAGTAAAGACATCAGCCACTTCTGCCCGGTGAGACGAGGGCCTGCATGCCAGGGCTGGGCCACTGGACT
>203136 NS=105 contig=overlapped:17
TGGTGGTTTTGGGCAGGGAGCAGTAACAGTGGATTTGTGGCTTTGTAAAATTGTCTTGGCTGCAGTGTATACAGCAGGTTTGAGTGGGCGAACCAGAGGCTAAGGCTCAGGGAAGAGGGTAATGCCAGAAGGGCTGATGATGATGGAAGGAAAGCTGAAAGGCTGACTCCATGCAGGCCGAGTATGTGGCCAAGGGAAATGCCCAAAAGATGGATGCCCAGTTTTTCATGTAGTTTAGTTTTATTACTTGTGTGCGTGCACATGACT
>203137 NS=126 contig=separate
TTATGAGACTTTCATTACAGCATGCTGTTACAGTTGTTCTTTCTTATTACGGGTCATTCTTGATAGCCTGGTGCTACGCCTAGTTTACATCTGAACCTCAGGGCTCATTACCACCCAGTTTCCCACACCCAGGGAGGTTANNNNNNNNNNTTACTGAAGCCTACTTGCCAGGGATAAGAGGGAGCGGTGGCTGCATTCACTCTATCCTCTGACTTTGCTTTTAGCTTGGGGAGTTCTCCGAATGTCTTTTGTGTTTGTTTGTACTCTCCCATGGGAATCCATTATCACCCGACT
>203138 NS=93 contig=overlapped:72
TCATGACTAATAAGCATGGGAAGCATGGCAGCATCCAGGCAGACATAGTCCTAGAGAATGAGCTGAGAGTTCTACATCTTGAGCCTCAGGCAGCAGCAGAAGACTGACTAGGCATGGCTTGAGCATACGTAACCTCAAGGCCTGCCTCCACAGCGACAAGCTTCCTCCAAGAAGGCCACACCTACTCCATGGAGCCCAAGCCTCATTAGACT
>203139 NS=123 contig=overlapped:30
CTGTGTTCTGACAGGGAGGAGGACAGCCTTCCCAAGTCAGATGAACAGGAGCAGGTTAGAAGGATTTTGTCTTAATATGGGACACGCTTCCTTCAACCCTGACTATGCCAGTGAATGCCTTTCTCTCCCAGCTTCCCAGCTAACTGATGACAGTAGACTTCTCCCACTAAGGAGCCTGACATGTCCATCAGCAAGGCCCGTGTCCTAGATTTGTGTCCACCCTCATTCCCAGTAGCGGGGATGGACATTTGACT
>203140 NS=110 contig=overlapped:85
ACATGTATGAGTACGCATGCGTGCTACAAGCACACACACACAGAACACTAACCTGTCCCTTAGTGTGTGAGGGGTGTGGTGGTGAGGATGGTGGGAGTTAAGGGATAATGACAGTAACATCAAGATAACTGCAAAGCACAGGGATTTGCTAAAAATAATCTGTTATGCCGTATTCCTTTGGTATGCCTATGTGTGCACACGTGACT
>203141 NS=29 contig=overlapped:59
GTGTGCACACTTCTCACAGGGCTGAAAACAGAAGCTCCGCTGGATCCCGCTGCCCGCTTTTCGGGATATACCGGAAGGAGTCTAAGCCCACGCGGCAGAGAGGCGTCTGTGCACCACCCTTCCTGGGCCACTGTCCTCAATGGCCAAGCTGGGGAACTGGCCTAGGTGTTCATCGGCAGACGAGGAGTTAAAAATGATATATATGAATGTGTGTTCACACGCGACT
>203142 NS=117 contig=overlapped:81
TAGTGCTCGCTGGGAGCTACACTGCATGCTTAGAGGTGTCGGGTGCCACACAGGCCTCTACCTGGCTCTGCAAAGCCAACATCCTTCCGCCTGTGCAGGAGGACACTGAGGCCCAGGAAGCTCAAGGGCTTGTCCCAGGTCACTTGTACTCCAGCCTTGGGCCCAGTAGCTGAGCGGCATAACTGCTCCTAGGCCACACGACT
>203143 NS=135 contig=overlapped:83
ATGTGTCAGTCACTGACTTCTGAGGTAGATGCTGTGTCCTGGACAGAGGCTGTTTCTGTTTAAAGGAGCCGGGCACTGTCTGGAGCTGCCAGCAGCTGCAACATTAGTGTAAGTAGCCAGCGCTCATCGGTGAACAGGACAGCTTCCGGTGGGCGTGTTAGCCAGTGCTCATCGGTGAACAGGACAGCTTCCCATGGGACT
>203144 NS=69 contig=overlapped:89
GCATGAGGCCCAGGCCCTCTGTTCCCTCTCCCGGCTGCAGGCCATCCAGGTTTTCCTGCTCAAAAGGCTTGTCCCACAGAACTCACCCGACCCAGACAACTCTCCCTCAGCTTGGCACACGTGCCTCTAAGGACATGGAGAATTATGCGGGGACCAAGACTCGCATGCCCAATAGCCAGGCCCTGGCACTGGACT
>203145 NS=130 contig=overlapped:83
GAGTGATGGTTAGCCAAGTGGCTGGCACACAACAAGACTAAAAACTACCATGCATGGTGGATAGCTGCTCTATCCACCCCAGCGCAGCAGTCAGGCACACATCCTTTCGAAAGAGCCAGGCACTAAATCTTTCCGACTTCGTGGACCAACATGTCATCAGCGCAGCTACCTGCTTTAGTACTGAGAGACAGCCACAGGACT
>203146 NS=76 contig=separate
TTATGTGGGAGAAATTTTGTAGGAATGATAATTTCTGCCTTTCTTGTATAATTGCCTGTCTTGGTACTAAAGGCACGGGGAACAAGTTCTTAAATTTCAAATGCCTGTCTTTCAGAAAAACTCTAAAAATTTTCTTCATANNNNNNNNNNTCTAAACTAGGTGAGAAGGCTGCAGTGAAGGCTTGCGGGAAGAGCATGAGTGTAGAGCACTGGTTTAAAGGTAATGTACAACTAGGTTTAAGACGTGCTTCTCTGCTGGCTTGCAAGGGCTCAGGCACATGGACACACAGGACT
>203147 NS=83 contig=separate
CTGTGTTAGGGTTACATCACACTGGTTAGAGTTACATCACTCTGGCACACATTAAATAAGGATTTTCTTTGGCCTTCTTCTTCATTTTGTAGAATTTCTATTTGTTTTCATATGTGAATGACTCAGGACCCACTGAACATNNNNNNNNNNAAATTTAAACGACAAAACACTTAGCTTGTTTAATATCCTTATCTATTGGGAAAACGCATGCTAAAACTACTTGATGATTGCATCTCAGCCCAGTCAGAATGACCATGATCAGCAATACAAGTGACAAGGTGCTGTCATAGGACT
>203148 NS=23 contig=separate
TTGTGTGGCTCAATTGAGCCACACACATTAGGACAAATGGGAAGCCAAGCGGCTCAAGTCATGGAAAGCGAAAAGTTAGAGAAGGGACAAGGCCTGGGTTCCTCCTGCAAGGCGGGACACAGCGACCTGGTTTCTTTACANNNNNNNNNNCCATGCTGGGCATCAAGCATTTTACATATCACACAGCAGCCTTATGTGAAAGAGTTTATGGCCTTAGTTCCTGAGATAGCTTAGCCTATAATTATTAAATCTTTTTCATATTGGATATCTCTCTGTAATTTCTTTCATGTGACT
>203149 NS=75 contig=overlapped:108
GGGTGTTGCTGCCTGAGGGTACAGAGAAGAGTCCTGCGGGTCTCTGCTTGTGAGTATGAGCCTGTCTGTGCCCTCTGCAGCAGCTCACCTGGCCGCTAGGCTCCCACGGGTGGCTCAGTCCATGCCATCATGGAGGGCTAGGGCATACCCTGGAGCCAGGCTCTGGGCACCCGACT
>203150 NS=117 contig=overlapped:16
GGGTGGAAATCAAGTAGGTTGTCTTCCATCACTTATGTCCTGGGTAGTGAACTCAGGTTGCTAGGCTCTGGGGCAAGCATCTTTACTGCTGAGCCATCTCACCAGCCCTGTTTTTTGCTATTTGTGAGCTTTTCTGTTCCTGTGGAGTTTGGGTTTTTACCCTTATTCTCACATCGTAGACTTGCTCTCTTCTTGAAAGTGAAACTGTGTGTTCACAGGACTGGAAATGTGGTTTCTGCTGTAGAGGGAGGGGAAATGTCATTGGACT
>203151 NS=86 contig=overlapped:91
CAATGCTTTCGGCTTTTCTCTGCAGAGGACCGTGTAGGCCGTCAGGGTAGCCAGGGCAGTGCTGTGGGCCATCTTCAAGCCCTCCCTGCCTGCCTGTTAACCTTTTCCTGCTCCAACTCTGCACCTGGCAGTCCGCCTCTACCCTGTCATGTCAGGAGAGACTCCTTCCTGTCCAGAAAGCTGGCATGAGACT
>203152 NS=59 contig=overlapped:68
AGATGGCAGAACAAGAGCTACAGGTAATTCTGCTTTCATTCCCCCTCACGACTCTCGCTTGCTTTCTTGCTTGTGCCCTCACCTAGCCAGAAAGGGGAGATGGGGCGGGGAGCTGGAATGGGGCCCGTGCTTGGAGGAGGCCCAGCGAGCATGGAGTCCTCCCGGAACACGACAGGGGCAGACACAGAGTGGAAAGCCTCAAAGTCACATTTGACT
>203153 NS=3 contig=separate
AAATGCATAAAATACATAAAAAAATAAATTAAAAAAATACATTGGTGGATATGTAATTTAGGATGTGAATAGGAATGTAATGAACTTAGAGATTAAGCAGCCTTTTTAGACTCCACCGGTTGTAGCCAGCCCATATGATANNNNNNNNNNCTTTTATACAGTTTTACTTAACATTTGATTATTGCATAAGATGCCAGTGAACAAAAGTCCACCAAGCTTCCCTGCTGATACTTTACATCCTTTGGACAAGGGAAGATACGTTTTTTGTGTGTGTGTGTGTGCAAACATGCGAC
>203154 NS=111 contig=overlapped:94
GCATGCACACGCACACAGTGTAACCTCTTAACCAGGTCCCTGCCAAGGTAGGTTAAATATAGGGCATCTCTCTCCGTTACCAGTTTTGCTCAAATGTTTATAAGAAGAGTCATACACAAGCATTAAAACAACCTCAAATATTTTTGGAGTTGTAGGCAAACCTTAAGGCAACTTCACATAACATTCGACT
>203155 NS=59 contig=overlapped:93
TGGTGGCCTGAAGTAGACATATAATAAAAACTTCATGCTTCCTAAGAGTGTCTTGTTCCGGAGATCCACACAGATTCCTCATATGCAAAGACTGGTGATGACAAGAGAAGTAAAGAGAGGTCTAGTTGACAGTTATTGGTCAACACAAAGATTGCAATCTAGCTGTAAGTTTGAGGGACCATTCACATTGGACT
>203156 NS=119 contig=separate
GGATGCCAATTTATGCACTAGTCGAAGCCATTATTCTGAGGTTCTAAGTCTAATTAAGGAATGATACAACTGTTTTGCGTCCCTTGATGAAGATAACAGTGTCATCAATTATGGAGGGCTATGATTATCTTTTAACATATNNNNNNNNNNATAAACATCAAATTGGCATTTTAGGACTCACCTGTAGTCTGCTGTTGAGGAATCTGGGTCTGGTGTGGCAAGTTCCTAGAAATGATGAACATTATTGAGTAAAATGATTAACATCATTGCACAGAGAACAAGTCACATTAGACT
>203157 NS=84 contig=overlapped:27
GTGTGGGGGTGTCAAAGAGCCAGCTACTGAGTTTATGTCAGAGATAGTCCCTGTTCCCCTTACTAGGGAACCCACTTGGATACTGAGCTGTCATTGGCTATATATGGGCAGAGTTTCTAGGTTATATCCATGAATGGACCTTGGTTGGAGTATCAGTCTCAGAAAAGACCCCTGGGCCCAGATATATTGGTTCTGTTGCTCTCCTTGTGGAGCTTCTGTTTTGATGAACTTCCCTCCCCCCACCCCGCCATGGGACT
>203158 NS=91 contig=overlapped:104
GGATGCTAACAGCGGACATGCTATTCAATGTGAGCAGCAAGAAAGTCGTCGGAGACCAGGGTCATGGCAGCCATTCTAGACACTGCTCTAGTAAGTCCTGCACTCAAGAGGCCTTTTCTCCTTGCCTCAGAAGCTAGAGGTGAGGGAGGGACAAGCCAGACCATGGCCTAGCATGCGACT
>203159 NS=115 contig=overlapped:99
GTGTGCAAATGGGTTTTTGGAGCCTGAGTCTCTGGATATTGGCCTGGCGACTTGCTGGCCTCAGGCTAGGATCAGAGCAGCTTTGGAGCCTCTGGATTCAATCTAGTGGTGGGGAATTCCTAGTAGTGTGAATCTGAGACTTGGAGTTCAGGTTGTCGAATGTTGCCCAGTGATGACATGCGACT
>203160 NS=110 contig=overlapped:96
CCATGTATGTGTTGAGTTGCCGACAGTTGTGCGCTGCCTAGAAGCTGCTGGGAATTGAACCAGGGTTCTCTGGAAGAGCAGTCAGTGCTTTAAGCACTGAACCATCTCTCCAGCCCTGAGAAAACATGTCTTATTAAAGCCACCTGTGTCTCCCTGCCCAGTTCAGGAACATGGGAACGTGACTCCACAGGACT
>203161 NS=56 contig=overlapped:104
GTGTGGTTTATTGCACTTCAGCGACTCCTGTCTGGAGGTCAAGCCCTCTCAATAGCCGGTTAGCCAATAAAAGGTGAAAGAGAACAAATAACAAGCACAGAAACGTGCAAACAGCTAGGTCAGTACTAGACACACATTTCTCTTCTCTACTCCAGCTGTTTCATCCCTCAGCACCTGACT
>203162 NS=60 contig=overlapped:63
GTGTGTGGGTTTATTTCTGGCTCTTCTATTCCTCTTCTAGGCCACAGAGAAGGAAATTGCAGCCAGTCCTGATGAGACCTGATAAGCTAGTCAGGTGGAAGAGGAGGAGGACCTCCCCTGTGCATGGAGAGGACCTAGAGCTCCTGCTTAGATGTAGCCCACAGACAGCTCAGTCTCCTTGAGGGTGGCCTAGTAAGGGGAGAAGGGGCAGTCACTGGACT
>203163 NS=122 contig=overlapped:47
GCATGTGGTGGCTGGCACCTGGTCTGTCCAGCGCTGCCTTGTTCAACATGCTCTGGTACTCGGGGCCTCCCTACCTGGCTGTCTTCATACAAGAGAGCTGAACGCAGAAACTTGGTGTGGCCCAGGTGCTCCAGCAGGGACCACACCTCCTGCAAGTGCTTGGTGGAGGCCAGGCCCACAGCCAGCGCAATGCCCTGCGTACCAGACGACCCTGTGAGGCAGCCCACACATGAGACT
>203164 NS=113 contig=overlapped:25
GTGTGGGCCCCCCTCTGTTTAGGACTCGGGTACTCCTGGGATGCCTGGCTCCCTGAACGGGTGGCCTCAGGCTCTAGGTGTTGGATGGAATCCAGGAGCCAGTGGACAGTGCTGCAGGAGGAAGGGGGTGGAGCCTGAAACTGGCTGTGGGCAGGGATAGACAGGTCCTTCAAGGTGAGGGGCTTCCCCACAAGCCTGGGTACCCAGCTCCCTGAACTACCCCAGGGCCTGGGGTCAGTATATATGCACCCATCCGACT
>203165 NS=55 contig=overlapped:73
AAGTGGAGGGACAGAAATGTTGAGGACAGAGACACCACTCAGGTCTGTTACTATTGGCATTATATTTCTTTCAAGAGCACAACAGAGGTGTCTGCATTTCTACAAGCCTTTCCAAAGCACTACAGGAAAATTGGTATAATCTGGCATTCCTTCACCATCTGCAAAGTGCATTTATTTGCAGCATCTGTCCCTAACTGTTAAACACCTGACT
>203166 NS=91 contig=separate
CTGTGTCACTCCCTGCACAGCCCTGAACTTCAGAGAGCTCCTGAGCTGGAAACATTCGCACCTGGCCTCAGCTCCCCTTTCACCCTCATCCTCACCCAGCACCACCTCTGTCCTCCCAGTGCTTTTCTTTCTGTTACTGGCAGCAGAGGCTTTGAGACATTTACAGTCCTTGGCACGGGTGCTCTGTTTTCCACACAGGGTCCCAAACCAGTAACTGTCTCATTCCTTCCTGCATTCAGGATCAACCCTCCTTACTGCCATCCATTTCTGCCACCTTGTTCATACCACAGGACT
>203167 NS=69 contig=overlapped:108
TTGTGTGTCCCCGGGGCCTCATCATCCCCCCCACCCCCGGGGGGGAGGGGGCAGGCTTTTGTTTTCTAAGCCGCTTTCCTGCCTTTTGTGCTTCCGGAGCAGGCTGACTGGATAAAGAACAAGGTCGGGGCAGGAAAAGAGAGGCAACTCTCTGGTCTGCCAGTTTCCATTGGACT
>203168 NS=88 contig=separate
TTGTGCTAGGTCTTCCCCCCTCAACTTAATCAAGATAACCTCTGCTAGGGATGCCCAGAGGCTAACCTAGTCTAGATAATCCTCTACAGGTCCATGTGGAAGCTTGTCTCCTGTGTGATTCCAGAGACTGTGAAGTTGACNNNNNNNNNNTTAACCACCAAAATCACCATTCTTTCTCACATGTCCTGTTGGAGCAGTTGAAGGGGAGACACCACCCATCACACGAGGCTTTTAAAAGCATCCCTTGAATGCCTTCCGGTTAACATAAGCCATGCAGGGGTATCACACTTGACT
>203169 NS=118 contig=overlapped:30
ATGTGTCTGTTCATACTGTTGACCATCTCTAATTTGCAGCCAGCTTGTGTCTCCTTCATTCGTGGCACACTTGTCGCACTGGCTTCTTGCCTGCATTAGATAGGGTGTTTTTGTGTTCCCCTGTGCCAGCAAATTCTGACTCAAAATTGTCATACTAGTAAGTGGAGACACTTGAAGCCTCACTCCAGTAGAAAATCCTGAAGAGAAAATGATTCCGTAAATCTCAGTCCATAGCCAGTCACTTGCATGGGACT
>203170 NS=85 contig=overlapped:90
GTATGTGTCTGTGTAAACAGAGAGACCAGAAGAGGGTGTCACAGCCCCTGGAGCTGGAGTTACGGGGTGGTTGTGAGTTGCCGGATATGGGTGTAGAGAACCAAACTTAGGTCCTCTTCAAGAGCAGCATGTGCTCTTAACTGCTGAGCCACCTCTCTCGTTCTCCAACCTCCGTGTTTTAACAGCATGGGACT
>203171 NS=109 contig=overlapped:126
AAGTGACCAATTAATATCTGATTGAGTTTCAGGAGGCCCACTCCATGAAAAGGAACCTTGAGCCAACACAGCTTGGGTGGCCAGGAGCATGAGTCTACATAGGCCAAGGACATCAGAGAAATGTAAATGCTATAGTTGCGCTAAAGGCGCACAGGACT
>203172 NS=111 contig=overlapped:94
TTGTGACAAGGAGTTCAGAAGAGGGCAAGACCAGCTTCAGGCGGAGCCCACAGAGGTTCCACAGCACAGGCAAAGGGGGAGGTGCACGGCACTAGCGCACACTTAGAGGAGGCCTTGGGTGGTGCCCCAGGGGGTCATGGAGCCTGGCGCTCTGCTCCCTCAGTAGGCCACTGGGAGCTAGCACAGGACT
>203173 NS=121 contig=separate
AGGTGGCTCCATATGTCATGGAGTGTATGACTGGAAAATTGTGGGCAAGGTGGCATGACATGACAAGGGTTTCACCAAGCTGCAGGATAACAACATGTGGAAATGTGTGCACAATAATAGGTGATGAGACATGTAAGGCTNNNNNNNNNNGGCTGCGGTTGGGTGGTTGTGCACGACTCTGAGAGATCATTGAGGCAGTAGGACAACACCTAAACTGGGCAAAGAATCTGATGGCTAAGCATCTGTGCAAGAACCATGTATGACAGTATGAGGCACAGTAGTATGCATGGGACT
>203174 NS=118 contig=overlapped:40
GAGTGAAAAAAAGGACCCAGTCTCCTAGCTGACTCTTCATGACAGAGGAGTTACTGTTTCACCAAAGCCTCCAGCTGGATCTAGGACACAGAGACCTGCCGTCTTGTCCCACTGGTAGGATGCCAGACTCCCTTAACATGGCGGACCTTGTGGATGGGGTTTCTGCTCCCCTCCCCAACCAGGGAGCTGCCCAGCTGCAGCCAGAAGCTGCCTACCTCTTCTCAGGGCCTCTCTGCACATGACT
>203175 NS=94 contig=overlapped:118
AAATGTCCTTGAGGAGAGAATGGATGAAGTGTGTGGTATCTTCATATGACAGACCACCTTAGAATTAGAAGAGCTGAGCCACTTATGCTCTCATGAACACGAGTGAATGTCAGGAATCTAGGATCAAAAGGGTTCAGGGAAAAAGGAACACACAACCCATATGACT
>203176 NS=100 contig=overlapped:81
GTGTGGGTGCCTGCCGAGTCCAGAAGAGCCTGTCAGGTCCCTAAAGTTGGAGTTACAGGTACTTGGGAGCTGTCCAACATGGGTTCTGGTAACTGATCTGAGTTCTCTACAAGAGCAGTGTGTGCTCTTAACTCCAGGGTCATTCCTTCAGGCCAGGCCCTCGGAGCCTCCTCCTCCTTCTTTTATTACTACTACATTTGACT
>203177 NS=84 contig=separate
GTGTGGGGGCGTGGAGTTCATCTGTGTACAAGTTCATGAAGGCCGCAGGAGGACAATGTGTGCCTTAATCTACCAGTCTCTACTTCATTCCTTTGACACAGGGTCTCTCACTGAACCCGTAGCTAAGCTGGCAGCCAGCANNNNNNNNNNCACCATGCTGAGGTTACAGAAGACAAGGTCCGTGCACAGCAATCAGTTGTAAGAGGCTGTGGTACGGCTCAGCGGTGGAGCACTTGCCCAGCGTTCCCGGTTTTGACATCACACACATACGATTTATACACATCACACACGACT
>203178 NS=25 contig=overlapped:103
CCATGTGAGATCACATTTTTTTTTTCCTCCAAGTGGAAGTATACTCAAACACAGAAGGCCCTATGCTATTGAGTTACAGGTTTAATAAGCCTTTGTGAGTGGCATCCTGGGAACACAGATGAATACAAAGCTGGAGGGGGCTGCACAATGTGTTATGGCATTAGGCTTGGCCCATGTGACT
>203179 NS=53 contig=separate
CAATGAAAATTGAGTAGATAAGTCTAAATAGATTCCGTCTTAAAAAATGGTTTTATAGCCACCAAACCAATTCTAATTCAGAAGGACAAACAGAATTTCTCAAGAAAGCCTTGTTTCATTTTAACTCTTTGCCAGGCCCANNNNNNNNNNGTGAGTTGGGAAGACTCTGTCCTCACAGATTCTGTCAGCTTTGTGGCTCTCTGGAAAACTATTGTAAGAAGCCTACTTGAGGCCGATGTGTTGCACTTGGAAAAAATTTCAGAGCAGAAGAGTGACCATAGAGAGCATTGGACT
>203180 NS=104 contig=overlapped:107
AGATGGCTTACCAAAGAGGCTGTTCAGGTAACCAGTAAGCACACAGAAGCCCCCACTGTGGGCTGGGGATGTGTCTCAGTGGGAGAGTCCTTGCCTAGTATGTGTGAGGCCCATACAGGAAAACCAAAGCCTACAGCAGCAATAACGAACCCCTCCACGGTTAGGTATCATTCGACT
>203181 NS=83 contig=overlapped:105
TCATGCTCCAAATGCTTCTGGCCCACTGTGGAGCCGACACAATCAGTGTGAGCCAGGCCATAACAGGTTCTTTTCTTCACACCATCTCTGCAGTTCATGGGTGAAAACATACCTGAGCTTGGCCCTGCCTATGAGTGAGCCATGCTTCTGGGTTTTGAATGCTTGTATTACACTTGACT
>203182 NS=116 contig=overlapped:91
CAGTGCAGGCGGAATCGGGCAGTCTTCGTGGAAACAAGGCACGTTAGCCTCTTCCCTATTCTGTTAGCTAAACGCCCGACAGAAACAACTCAGGGATGGGTGAGGTGGCTCAGGGGGTGAGAGTGTATCCAGTCATGAGGATCTCAGTTTAAATCCCCAGCATTCGCTTTCAAAGGCAGCCAGGCATGGGACT
>203183 NS=33 contig=overlapped:119
GTGTGTGTGTGTGTGTGTTTCTCTAGTTATGGTGATAATGCTGCCTCCTAGAGCCACTGACTAGCTAACAAAACCCCCAGTATCAGGCAGGGAAAACTCCTTTCAATCTGGGGAGTTCAAGAGACTCAGTGACATCCCAAAGCAGTGTAGACTGTTATCATTCGACT
>203184 NS=74 contig=overlapped:112
CCATGGACAAGAACCAAGACAAATAAATCTTTACTTGGCTCCTTTTAGTCAGCTAGCTTTCTCTGCTCTTACAGAGGCCAGGGCCCAGCCAGTGAAATTGTACTGCCCGTAGTGGGCTGGGTTTTCCCACAACTGACAATCAAGACAACCAACCCCCTATAGACATGCGACT
>203185 NS=93 contig=overlapped:8
AAGTGAGCTGTAACTGTGGTTCCCGTTTTGCTCTTGTTTAGTAGTCTGAGCTCAGAAATGACACCTTTTAATTATTCTAAGATATTAGGCAATTATAGGAAACTTGATATTTTAAAGTCGCCCTTTGATGATGTGAGTTTCTGAGAGTCTAGTATAGGGAAAAGCACTGAAGTAATTGTTATTAGCTAAGAGTGGTACAGTATATCATGGTGATTATAATTTCGCCCCTTACTCTGAATAATAGCGTGCCCTAACTTCTTCACCAGACATGAGACT
>203186 NS=122 contig=overlapped:10
ATGTGTTAATGGACATGTCAGTTATTTTTAGTTTGTGGCTACTATGATTAAACTGTTATGAGTATCTGTGTCTATTTCTTTGTGTGGGCATATGTTTTTGTTTGCCATCGTTAAACACAAAGGAGGAAATTGCTTGGCTTCATGGGCAGCTAAATGTGTTGATCTTTTAAATAAGTTGATTAATTATTTTCCAAAGCAGTGTTCTCTTTAGCCTTGTGGAGAAGGCCAGTTGCTGCACTCCCTTCTAGCGCTTTGTAATGTCAGCCACTGGACT
>203187 NS=112 contig=separate
ACATGGCAGCTCTGAGGACGTGCTGATAAAACAGCAGCTTAAAACTCTGAATTCATCTCGGCAAGGTGAGAAACAATGAACTGCAGAAGGAAAGCGCTGCCTCTCAAAGGCCTGTTTTGAGTCTTTGATATTTTGCAAATNNNNNNNNNNTTGGAATGGTGCTGATGGCACCTGCAAAGCTCTGATTTCACCTCCCCTCCTACCGGAACAAAGCAACCCTGTGCTTCCTTTGAACTGCTGTGAAACCTGAGGTAAATTTTACCATGTTGACTGTGTTTCCGTACACACCTGACT
>203188 NS=132 contig=separate
GGATGCTTCCTGACATGATAAAAACCCTGTTACTGGAGAGACCAGATGTGACTCATCCGAGGTGAGAGGGGGAAAGAAAAACCATGCTGTTCACATGGAAGGCACCAGGTCCCTTGAAAGGGCATCTGTGAGGCTCACACTGNNNNNNNNNGACTCTCCCTCAACCTTTGGGGCAGGTCCTGTCTGTACTCTGGTTCAAGAATAAAGGCCAGAGAATGGACACACAGAGGGGCCAAAGAACACATCCAGGCCCTGAGGCCATCATCAGAAGCAGAGCTGGGCCTTTCATTGGACT
>203189 NS=117 contig=overlapped:29
AGGTGAGTTGGGACAAGCCTGTCTTGATTCAAGGAGTACAGTGACTGCAGTGCTTGTGACAACACAGATACAGACAGACATGTGAAGAATACAAGAAAATGGAGGTGGAGACTGGCATGGTGTTGCCATGAGAGAGAGAGACATGGGGCAGATTGTTCCCTGGAATCTCCTGTTAGAAGCTTCTCATCATACTTTCAGTTTCTGGAACTACAATGGAATCAATGTCACATTTAATACTTTTCAAAGCATGTGACT
>203190 NS=110 contig=overlapped:110
GAGTGCCAGTCAAGGTAGAGCCTGGTAGTACCCAGGAAGAGGCCAGAGACCTGTAGAGAAGGACCCCTGGGCCAGCGGAGGGAGTCAGGACCACACAACAGACTCAAGTGTGCTGAGCATCCTTGAGCACCATCTAGGGACCAGAGTGTTCTAGAATTGTCTCCCCATGGGACT
>203191 NS=94 contig=overlapped:102
GGGTGGGGACAGTGGGTTCTGAGGGTGTGGTGACTGCAGATCCTCTGGGAGAGGCCAGGCCCCTTCTCCCCTGCAGGCTTTGCTGGATGCTCAGAGCATGCAGAAGTGGCTCCTTGGGGCTTTGCAACAGGCTGTTCAGTGTTTCAGGCCAGACACCGGATCTGGATTATCTCCATCCGACT
>203192 NS=84 contig=overlapped:78
GAGTGCTCATCACCTCAGCTTCAAGACATTAAAATTTATTTCCACATGTCTCTTTGCCTTTCATTCCCCATGGGCAGTGCAAACTTGTGAAGTCCTGGAGATTCTGCAAAGGATGACAGCATGTAAGCACCCAGAAACTTTCTGTCTCAGGTCTCCTTCTACTGTGGAGAGGACCATCCTGACACTGGCTGCCAGTGCACCCGACT
>203193 NS=107 contig=separate
GGGTGGCAGCTTACCACAGCCTTTTGTTTTAAATGGCTTCTCACTTCAAGTTATCTACTTGAAAGAGTGGTCGAACAATTTACTAGAGCAGAACAATCAAACAATCAGTTCTTGAACTAATTCAAACCTCCATGGAGGGTNNNNNNNNNNAATGACAACTCCAAAGAACTGAACTTTCAATTCGGAGAGGTAGGGACAAGACAGAAACTGCAAGGTTGAACAGAGAACAAAATTAGAATAAAGATCTCTTCGTTCAAATATACAAACAATAGCAAGCATTGCCCACATGAGACT
>203194 NS=114 contig=separate
ATGTGTCCCATTTTCTCCTCCATACCACACAGACTGCGACCCTCAACTATAACCAATAATAATTATAACATCAACTACAGGTTAAGCCAACTATGGGTGATCAAAGAATGTAACATCCTGCCTACTTCTAAGACAGTGCCNNNNNNNNNNGCCTTTCCTTGCAACTCTACGAGGCTAATTCCATGTGTAATGAGGCTCTGAGAGTAGAAAAAAAAATCCTTTTCTTCTGTGATTTGTGTTGATAACAAACATGTAAATCAACATAAGTATCCATGGGATGGAGATCACTGGACT
>203195 NS=98 contig=overlapped:120
ACATGCTTTCATTAAGCTACATCGTGTTTTACAGCCACTTTGCATAAGAGCAAAGCAATATACAAGAGTACTCCATCAGTGACTTAGTAAACTAGTGAGGTGTGAACTTTTGTCTCTGGTATGCACCTACTGCTAGGGTCTCTAAACAAACCAATCACTGGACT
>203196 NS=93 contig=overlapped:117
ACATGAGCCTAAAGAGATGGTCTTTCAGGAGACAGCCAGTCAAGGACTGACTTCCCAGTGCTGGGCTATATTCCAGAGTTGGTGGGAAGTGCCACAGGGCCCTCTCAGGAAGATCAGCGAACCCTGGAGCTTTCCTGCTAGGGCTACTGTGGCATGATCACTGGACT
>203197 NS=54 contig=overlapped:88
ATATGGCACATATCAAACATGTATTATATGCGTAAAGAAATACCCTTGTTGGGCTGATGATGGCTTAGTAGATCAGGAAAGCTACTTGCATCAAAGCATAATGGCCTGAGGGTTCTTGGTACCCACACAGTGAGTGAAGAGAACCAACATCCCAAATTGTTTTCTGACCTCTACACAGGTACAGTGGCATGTGACT
>203198 NS=128 contig=overlapped:9
GGATGTCAGTGTACAGGTCTTCTTTGCAGAAACATTAATCCAAGTGCTTTGATATTTTAAAATTTGGTTGTCTGCCCATTTGTCATTGAGACATGAAAGTTCTTTATATATTGTGGAGATTAACCCTTTCTACGTTTCGTGTAGGTATCTCATCCACATTCGGAACATTCTCTCCTGGAGAGAGGAAGGGAGAAGCTCAAAGACTTAGAAAGCTGAAGGAAGTTACAGGAAGCCCAGAAAGTCCTGAGACTCAAGTACGTTCCCTCCCACAGGACT
>203199 NS=120 contig=overlapped:5
GCATGCCAAACCAAACTTGGGATATTGTTCCAAATTTTCAGATGTACAAACTGGAGCTGAAAGGAGAGAGCCTCCTTTAGGTCTGTGTTAACTGTATTCCAGCAATAGCTTCCTGAAAGCAGTAAGCCATCAGCCTGAGATGGCCATGGGGTGCCAAGCATTATCAATTGTCTCGTGTCTCATCTTCTGTGTCTGGATAAAACCAGGCATAAGATCTGCAGAGAGATGATGGGAACCAAACTGGATGTGACTACCTATTAAATCAGGGCCCATCTGACT
>203200 NS=136 contig=overlapped:20
TTGTGTCTGAATGGGATGGCTGGAGTTTCTTATAAACAAGTGTACTCTATACCTCATGCCTAATGTCCCAATTTAAGTTTGAGATCTCCCTGGCTACCCCCATTTGTTAAAACTCTCATCCACTGCTCTATGGTTTATGACAGTAAGAGAAGCAGAGTAAGACGGCAGAGGAGGATAGGGAAGGGGCAAGGATTTCAGCCCTCTCCCCCAGTGGAATTATGTGTGAACCATGCTGACAACATGCATGGAGCACCCGTCATGGGACT
>203201 NS=33 contig=overlapped:85
TTGTGTGGCAAGTGCTTTATCTAACAAGCTGCCCACCACCCCCTCAGCCCTCGGTTGGGTTGCCTTTCTTATCTGATTGAAGCATGGCCTATAAAATAGGCCAATATGAGACTTTTCTATTTCATGGTGAAGTTTTAACTCAAGGGGACCGTTGCATGAATCAAGTCCTAGATTTAGTGCTATAAATTATCACCCGACT
>203202 NS=108 contig=overlapped:96
GTATGTTTTATTTCTGCTTTTATCGAGAGAATAGCACTGGGGCTTAGAATGAAAATACATGCTTGATACAAGGAGACCAAATGCCTTTTCTTTCCCAACCTCTCTGTTTTTATTTTCTGCATTCTAAGCATAGAGCAGTATGGCCAGCAGGTGCCAAATTAATACTTGTTGACTGACGTCACATGACT
>203203 NS=1 contig=overlapped:31
AGGTGTCATCCACCCAAAGAGCATCAGCCCCGNTCCGATACCTTTTTCTCAGAGGCGGGACCTGGGGCATCAACCCGCATGCAATCAGACATGCTCTTTCTTCTCTGGGTCCAAAGCGGCTGACCCTGCCTGAGTGCAGTGCTTAGCCTCGCATCCTGAGCGTATCATTTTAGCTTTTTATGGTATCCAACCATGCTTGGGGAGAATGTCCTGCTTCAATGGCTGTAAAGGCCTGAATGATCATGGCTGCATCACACTGGACT
>203204 NS=111 contig=overlapped:66
TAGTGGAGAAGGCATTGGCAGACACACCGTTGACGAGCACTTTTATCGTCAGTCAGGAATCAGACAGTAGACAGAGCCAGGCTTCATAACCGCAAGGTTTCCTCGAAAGGACCTCCAGCTGGGCTCCACCCTGCTAAAGGCCTACAACCTCCTGAGACAGCACCACTAGCTGGTGACCTCGTGTTAAACCATGAGCTTGTGGGACATTCCACAGGACT
>203205 NS=109 contig=overlapped:83
GAGTGCTCATATGTGAACAGCACTTAAGAAACAGCTACCAAGATCTGTCACAGCACACATTTTCTGCTGTGCGCAAAATGGTAAGCTACTTGAGGGGCACAGATATCTTCACACTCTGCACGATTCAAGTATCCCAGGTCCTGTCTTAGTTGGAAATTAATGTGTATGAGCATTATTCAACAGGCTTTTAGACATGAGACT
>203206 NS=128 contig=overlapped:27
ACATGAGCATAAAGTGTTGGAAATTTTTAGGAAGAATATTAACCACAAGAACTAGAGGTGAGTGGTGAGATGAAGACACAGAACAAGTCAGGGCTGCTCTAGTGCCACTAAGCAAAAGAGCCACTGTCACAGCAAGCCAAATGTTCCTTCCACCAAACCCTGGGCACCTGACCCACCAGGGCTGCTCCACAACTTACCCATTCACACCTTTGATCAAAGTGAGTCCCGACTCTGGAGGTATACACACACATCAGACT
>203207 NS=74 contig=overlapped:93
TCGTGGTGGCTCTCTGAGCGCGAAAGGCATCAACCCTCCATCCAGGTTATCACAGGTCAACTGGGTTTGCTAAAGTGTGTGTCTGTTGGAGTGGAGGTGGGGGAGGGCGTCGACACTCCCCATTAAAATTAATATACGTCCTATACTCTAGTACAGTAAGACAAGCTTTTCTTGGTTGAAAACATGAGACT
>203208 NS=121 contig=overlapped:10
AGGTGAGAGGCTGTGGATTTCATGGGACAGAAGGGTTTGTCCTGGGTCCCAACTGGCTGAGATCCTGTCTCCAACTTCCCTGAGCTCATGGGAGCAAAACTGTCCACCTTATGGGGGTCAGCGTGACGTGACAAAGTTGCTTAGAACAAAGCCTGGCACTCAGCCCTTTAGACACGGTTGGCTCCAGTCACCCTTTTTGATGCTATCTGGCTCTTGGCCAAAGGCAGATGTACATCAAAGCTGGGTGGGGAAACTGAGGTGTCGACATTCGACT
>203209 NS=119 contig=overlapped:102
CAATGTGGGAAGAGCTTTGTAGAGGATGCCCTCTGTGCTTGGGTAGAGAACGTGAGGTGACTAGACAGGAAAGAGTGAAGAAAGACATTCAGTGCTTCCTAATTTAAATGGAGGAATAAGCCAAACCCTTCAGTTTCTTGTTGGGCATCCATTCCGCAGAGAATGAACCAAATCATCCGACT
>203210 NS=118 contig=overlapped:85
AAGTGCCCACCTATAGACAGTTCTCTCAGGGATTACGTAAATTAACAGATGAATCTAGGAGAAGGATGGAGAGACACAGTCCTTCTGCCTGTAGCACATGCTTCTTACTGCTCAGTGACATTTAACACCATGTTGAATTTGCATCTGTCTCAGTGCGTTCCAGACAGTGAACACACTGTTAGATTTTTCTCACAGGACT
>203211 NS=107 contig=overlapped:88
ATATGGCCGGCCCTCTGTCCTGGTCCATTCCCCAGCACACAGCCTGGCTCTCTGTCGAGTGCTGTCCCTCACCCAGTAATCAAGCTTTCCCTTCTCTTTGCTGTTCCTCCCTAGGAAAGGCTGGCCTGCAAGGGAGTCTCAGCTGCTGTTTTCTGCCCACCGTCCTCTTGTCACCGTCCACTGGTCTCATCTGACT
>203212 NS=109 contig=overlapped:112
GTGTGGAGACAAGGGCTGCTGGTTGCCAATCTAGCTCCAGTTTCAGTGAGAGATATTGTTTTAAAGGCAGTAGGCAGAGACTGATAAAACAGGACATGTGATGTCCTCTTCTGGCCTCTGCGCCCATACGTGAACAGCTGCACTCCCTTGGGCAAATGCATACACACGACT
>203213 NS=50 contig=separate
GTGTGTTGGCATGATGGCTCTCCTGTCATCCGTAGCTCCCCTGAAACACCAGAGACCCTGCCTGCATTGTCCTGGGGAGAGTCTAAAAGTTACATTTGTGTTGCTTTATAGCTGCCAAGGAGCATGTGCCTAAGTAAGCCNNNNNNNNNNGGTTCTTTGACTGAACTAGTTTCAGTGTTAATTTTATTACTCAAGAGGGCACTTTGGAACTCCCTGCCATTATGGAATAATTACACTGTAGTTCCTTATTAATTTTTACTGCCTTTCTTGGGTAATTAGTGGGATCATGTGACT
>203214 NS=88 contig=overlapped:110
TTGTGCGTTTGCAAATGTCTCCACTCACTGCGAAGTGCCTATTTCTCAGTAGACCTTTAGCTCATCAGTAAACTAATTTCCAGGCTGACGGCTTCGTGACTCAGGGTGACAATCTAAGGACTCACAGAGCCATAGCTCCAAGCAGAGGCTCTATCCTGGGGAAAGCACTCGACT
>203215 NS=124 contig=overlapped:10
GAGTGGGGTTGCATTACAAACCAAAATTCAGAGACTTTTGCTTATAAAAATACTTCTAAAGAATTTCTTGTGAGTCCCCGTGAAGCAATCCTGTTTGTTCTCAGGCCTGAGCTTTTCCTTCTCCCTCCGTTTCCCCAGACACTCGCTACTCCTGTGTGACCTCACAGGACAACTGTTTTCTCTTCTACTGCGACCTCTGACTCTTCCACACTTCCCGTACCAAACTGTTCACCGTTGCATTCTGATTCCTGCCATTATCTAGATACATGGGACT
>203216 NS=106 contig=overlapped:89
GGATGCAGAGGGCAGGTTTGCATGTAACACCTGGCACCTGAGACCCAATGCTGAAAATCTGGAGTACCACCTGTTATTTTCTTATCTTTGCGCTTGGCTTTTGGTTTACTAATGTTCCTGCCTGTCAAAGAGCTAAAAATAGTAACCAAAACGTAGAGCCAAGTACAGATTGGAAGAAAGCAGAATCACTAGACT
>203217 NS=125 contig=separate
TGGTGGGTACTTTGCAGAGGATTCTTTCTGTGTGTTCAGAACTCAGGCTGCAATGAAGTTGCACAAGGCAACATAGGTGAGTGCTTCAACAAACAAGCGATTCATTATGAGTTTGATTTAAATTACTTTTTTCATCATTGCNNNNNNNNNNAACGTTTAGTCAAATTTATTTTATGGCCTTCATCTATTGAGGATGGTTGAGAGGCTGGGAAATAAGAGAATATGGCCTAGAAGCCACTTGTTCTGCCCTTGTCACTACTGCACAGCGTCACACACCCTTTAAAGCCATTGGACT
>203218 NS=53 contig=overlapped:106
CTGTGTAAGCCGCAGGGTAGCGCGTATCTGCTGACCTTGGCAGTGAATGTGAATTACTCTGCCAGACACATTAAATTGCAGACTCCTGCTAGGCATGGTGGTATATGCCTGTAATTCCAGTGCTCAGAAGGACACAAGAAGATTGACCGTTCAATGCTAGCCTAGGCTACACAGGACT
>203219 NS=85 contig=overlapped:121
GTGTGCAGAAACGTGCATGTGGAGGCCAGGGGTGGGGCTGGGGTCGGCTGTTTTCTCCACTCACTCTCATCTTTCGGCGGACGGCGTCTCTCGGTGTGCCTGGGGCTCACCCCCTCAGCCAGCCTCCGCCCCCTTCGGGCTCATCCTCCCTCCTCATTGGACT
>203220 NS=125 contig=overlapped:85
CCATGAAGGAGGTGGACGAGCAGATGCTGGCCATCCAGAGCAAGAACAGCAGCTACTTCGTGGAGTGGATCCCCAACAACGTCAAGGTGGCCGTGTGCGACATCCCGCCGCGCGGCCTCAAGATGTCATCCACCTTCATCGGCAACAGCACGGCCATCCAGGAGCTGTTCAAGCGCATCTCCGAGCAGTTCACCGGACT
>203221 NS=50 contig=overlapped:99
CTATGAGTCACTGCTTAAATTTATGTCCTTTCTTGCTGCCATCCAGCCCTGTCAGCCCATCCAGCTGCCCTGTCAGCCAGCACAGTTCCAAAATAGCAACTGGGGTTGTGTCTTGTTGTTTGCCTTGCTCTGTGTTAGTCTGGTTTTAATGTTGCTCCACTATGATTTTAGATCTGCACCTGACT
>203222 NS=124 contig=overlapped:76
TGATGACACACTCTAACAAATGGAAATCTGTGGCACGAGTGTAATCCCAGCACTCAAGAGGGATAGGCAGGAGGATCGTTCTGAGTTCAATACTAGCCTGGGTGATGTATTGAGACTCATTTGTTGCTGTTGTTTAAAAAATTCACCACACAGATATTTAACCATGGAAAGGGCCAGTCCTGTGGCATTTATCCACCTACATCGGACT
>203223 NS=32 contig=overlapped:100
GGGTGCTGGGGCTTGAGCTCCAGTCAAACAGGAGCCATCTTTATTGGTAGAGCCATCTCCCTGGTCCTTCTCTAGCCTCCTGAGGTTTATTCTCCATCCTCACCTGTGTTCGTTTAACATCCTGTAAGTTCCTGTCTTTTTCCTCCACCCCTCCCCCACCACACCCACAGGTCTCCACACGACT
>203224 NS=52 contig=separate
TTGTGCATTGTTTTGTTTCTCATTCGAGAAAAGCAGTGTTTTCTTTTTTGTGTGATGTGATACAGTCTTAATATCCTGGTTACCGTATCTGGGGGTCTTCTTTGTGTAGTAATGATTTTGATGTGTTGGAGATTCACAGANNNNNNNNNNACATACAGAAGTATGTCAGTTAAGATGTTTAAGCTGCCAGTGATGGAAAACCTAGTTTAGTACAGTGTAAACAAATGGGGAGGTGACAAGAAGACTTCAAGGTGTCAGCTGTGGCTGAGGTAATGCAATGTTGGTCATTTGACT
>203225 NS=125 contig=overlapped:33
CCGTGCCCGCTGCTTTTGGGGCAGTGAGCACGGCCATTCCGAGAAGAGTGAGGAGAGATTCAATATTCCCAGCGTGAGGGTGTCCCCAGAAACAACAGGGCAGCCGAGCTCACTGTTCCACCCTGGAGGACTCCCTTTGCCCTGGGTTTTGAGGGATGGTGATGGCTGGACCCAGAATCTGCATCACCTGCCACACAGCCCGCACAGACGGATCATTGGCTCCTTCCTGGGAGCAAACAAGGCACCAGACT
>203226 NS=70 contig=separate
GCATGCAAAACCCTTGAGAACAGTGCTTCTGTATCCAGTGGTCTGGACAAACCTCTGGCCTGAGAGGAAATTCCTTATTGCAGTAGAGTGGGGGACAAACGGCATGTAGTTGACAGCTACTTTGTGTCTGTCTAGAGGTANNNNNNNNNNAAGATGGCATTTCCAGAACGCTGGCTGTAGCCAGAGACTTCAGTTATCTGAGAAAGGGCCATTCAGAAAGTGAAGCTGGACTAGGGACCCCAGCTTGGCCATGCCTGTTGGTATGGTCTTTTAATGTTTTAGATACATGTGACT
>203227 NS=80 contig=separate
AAGTGAATCTGCTGAAATATGTAGCTGTTTTCTACTTAATTGCCCTACAACCATCAAGGACTCTCATCCACTACAATAACATCAAGCTTTGATGTCAACAACTAAAGAACAATCAGTCCATTGTTCTTTCACCAGTGTAGNNNNNNNNNNAACTTTGGAAAGGACTACTGTTTGCACTGGTAGAAAAGGAAAGAAAACTTAGAAGTTGTGTGGGTTCCTTTTCTCACTGCTAGGACAAAAGCTAGCTAAGGCCAATCAGTTCATGTCAGATACAGTTCCTGTTCCCATTAGACT
>203228 NS=137 contig=overlapped:80
GGATGACAAGCTGTGACAGGGCACAGGGAACACTGCTATTCTAGTGGCCAAAGCTGTGGCCCCAGGGAAGTGTCCACATGGGCTGGCCCTGAGGCCTGCAGAATGACAGAGCCGTGGGATGGGATGCACAGTGTAGGGGTCCCAGAGTAACCAGTCAGAGTCCCCACTAGGATAATGCCCATGGGCAGAGAAGGCCATGGGACT
>203229 NS=125 contig=overlapped:82
GTGTGCCTGAGTGCTGACAATGTCTGTTCCTCAGCTATTCTCTCTGTGGCTGCAGACGTGAGATGGAGGGATGAGGACAATTGGATGCATGGAACTGGATTGTGGTCATAATCTTCCAGTGTCTAGACACACATCTGGCTCATATATTTGGGCTGTATTTCTCTTGGAACCTTTATGGCCTGCTCATAGTTTCCATGGGACT
>203230 NS=46 contig=separate
GAATGGCTAAGATCAAAAACTAAAGTGACAACACATGCTGGAGAGGTTGTGGAGAAAGGGAAACCCTACTCCACTGCTGGTAGGAATATAAACTGGTACAACCACTCTGGAAAGCTATCTGGTACTTTCTCAGACTATTANNNNNNNNNNTTAGAAATAGTGCTTCCTCAAGATCCAGCCATACCACTCCTAGGCATATATCCAAAAGATGCTCAAGTACACAACAAGGACATTTGCTCAACTATGTTTGTAGCAGCTTTATTTGTAATAGCCAGAAGCCAGAAACACCTGACT
>203231 NS=119 contig=overlapped:92
GCATGGGCTCATGATGACCTTGTATCTGAGTGGGTGGCAGATGGCTACATACCTGTCTATGGACATGATGGCAAAGAGCCAAGACTCTGTGACACCCAGCACCAAGAAAATGTACATTTGAGCCACACACCTGGAGTAAGAGATTGTCTTCTTCTGGCTGGCCAGATGTGCCAACATCTGGGGCACAGGACT
>203232 NS=118 contig=overlapped:21
TTATGCCCATTGACTGGTGCTGCTTTCATCCTTGATCAGAAAATGTTTCTTTTTACAAAGGGTGATGTGATGGTTGATACAGAAACTTAAAACTGATCAAAGGTCTGGGAAAAGTGACTGGTGAGTTGTCATTCCTAACCATGACATTTACAATCCCCCCTCCAAGTTCTAGGAACATTGCACATGAGAAGACAGAAAGATTACAAGAGCCAGAGGATAGAAAAGAGTGTGGTGAAACTCTGTCTTCTGCATGACATGGGACT
>203233 NS=109 contig=separate
CTGTGGAGCCATGCGCAGTGAGCCACTAACTAATGCGGACCCTGCTGGGCAGTGGAAGTCTGCTCTGAATGCTGGGAGGTCTGAGGCAGGAGAGAGGAGCCAAACATCAGGGAGGAACTGAGGACTAGGGGATGGGTGACAGCTAGCCTNGGGGAGCAGAAATAAATGCTTCCGTCTGTGGTATTTAGGGTATAGAGCAGCAGTTCTCAACCTAGGGGTCGTGACCCCTTGGCCAAACCCTGTCTCCAAAAGTATTTACACAGCAATTCATAACAGTAGCAAAATCACAGGACT
>203234 NS=92 contig=overlapped:113
TTGTGACTGAACATGCTGTGTTGAATGCAGAGAGTCTGAGACCAAGTGCCAATAATTCTGTGACTGCCACAACTCTTTCACTCTGGATTTGATGTCCTTGTACATACAGACACGGATCTAGGTGTTTATAGCTTTCTTGTTTCAGTAGCAAAGGCAACAAAGCATAAGACT
>203235 NS=78 contig=overlapped:98
TGGTGAGTGAATGCAAATTTGTTACATGAAGTTTATACAGTAAACTGATTCTAGGAATTTGCTAAACTTTGTAACTTCCTAATAATTCAACTGCTTGTTTACCTTCAAGTTACTGGTCGAATGGTAGTGGGGCGGTTCTGTCAGTGCTGGCCTGCTAATTCATTATCTGAAATGCTTCACCGGACT
>203236 NS=94 contig=overlapped:107
TAATGTTCCTTAGGGTGCATGACTCATGCCAAGGCTATGTCATGGGCCATCAGCTCCTCTGGCTTTAGGGCCCTGACAAGACTTCCTTCCTTGTGTGAGGGAAACCAGCAGAACTCAGAAAGCAAGGTCTGGGCAATGTCTAGTGGAGAGCATGCTGCAGAAATGAGCCACCTGACT
>203237 NS=132 contig=overlapped:10
GCATGCTTGCTTGCTTGGGTGTTCCAGAAATGCCTCAGGTTGGTGCATGTAAACTGTAGAGGCTTACTGGGGCCTTAGCAGAAAACTGCCTTTCCCGGAAACACAGGTAACTCCCTTCTCCTTCCAATGGACACTGCACAGTTCCTTTGGGAAATCTTCCTGCCCTTTGAGGACCTGCATTCTATATAACTCTCTTAGAATTTGATTTGTGGCAGCCTCAGTTCTGTCCCTCAAAACTGGCTTCTGAGGGAACATGGTGTGCATGACATCAGACT
>203238 NS=128 contig=overlapped:100
TGGTGGGGTAGTGCAGCGGGCGGCAGATGGCCACATAACGGTCATAGGCCATGGCAGCCAGGAGAACACATTCCGTACACATAAGCGCAATGAAGAAGTAAAGCTGTATCATACAGTGGGTGAAGGAGATGCTGTTACTCATGGACCAGAAGCTGAACAGGAGCTTTGGCACAGTCACAGGACT
>203239 NS=88 contig=overlapped:13
TTGTGAGGCAATTGCTCTACCACTGATCTGTATCCTGAGCCCAAATAACTGAACAAATTAAAATAAGGTATAACTTACACATTATGGAAGTCTTCTATTAATGTTACTCCCCAGTTTTATTTTCATGGTTCAATTTAAATATCTACCACCCTACAACTTTTGTTTTGTTTTTCCAACTTGTGTTCAGTCTCTGTCTGACTCTGAGACTCAGGCAACTGTTGGTTTGTTCTTCTTGTTTATAGACTTACCTTTTCTAGAATTTCATATGACT
>203240 NS=71 contig=overlapped:110
GGATGGCACAGGTAAAGCTCTATAACTCATAAGATTTGACACTAAATGCCCAGACATTTAGTGTTTCTGGTGTAGCCTAAGAAGTTTTCAGGGAAGATGTCCTCTAAGACAGGACTGTAGACATTTGCAGTTTCCAGATGTCTTGTGACTTTGTGACCTTAACATCACAAGACT
>203241 NS=104 contig=overlapped:79
AGATGTCCTACCCATGGTTTCTCTTATCTTCACTATCCCTAATTGAGAAAGCACCACATTAATTTCCAAAGTGGTTGTACAAGTTTGCACTCCCACTAGCAATGGAGGAATGTTCCCCTTTCTCCACATCCTTGCCAGCATGGCCTGCCACTTGAATTTTGATCTTAGCCATTCTGACAGCTGTAAGATGGAATCTCACAGGACT
>203242 NS=65 contig=overlapped:116
TGATGAAAAGGCTTCTTCTGCTTTACAGAGGCGCATTATTAAGATTTCTTCAGCGGGGAAGGGTAAGGAGGTCATCAGACCTGTTTGAGAATTTTGGGTGAGATTCAGGGTATCAAAGACCGTTGAAGCTTAAAGAAGCTTTGAAGATAGTGAGTATAACACTCGACT
>203243 NS=120 contig=overlapped:86
CTATGGGTTCTGTGGGAGCTTCCAAATGAAATGATGACGTTAGCGACAGAGTCCCAAGGCTGGTGCTTTGGAGAAAGCAGCTGGGCCTCCTTTCATCCCTGAGAAATAGCTGCAGAGCCAGATGCTCAGCATTACAGAATTTTATACATGAGATTCAAATGACCACAGGCAAAATCTAGGGAGACTTTGCATCAGACT
>203244 NS=67 contig=separate
TTGTGCAAATGTCTGTGGAGGACAGAAGAGACATCAGAACCCCTAAAGCTGGAGTTACAAATGGTAGTGAGCTGCTTAATATTTCTTCTGGGGGCTCTGGTCCTTTGCAAGAGCAGCAAGCACTTTTAACTGCTGAGCCANNNNNNNNNNTCTCTCTAGCCTCTTTCACTTTTCATTTCTTTATAGTAATCTATCAAGGTCTCTGTACCCAAAGATTTACAATACACTCATAGTCTGGGTGAAAAGATTGGTGCCATCTCTGTTGAGATGTATTTTAAAATATGCCACATGACT
>203245 NS=107 contig=overlapped:79
AGGTGAAATCTTCTGCACCTCCTCACTGTCAGCACACAGAAGCTGTGGTCTAGGGATGGGCAAGGCGGCATCTCAGACTAAGCTGAACTCGGAGGGTGAGAGTCTCCCGGGGTGCTTGTTTTGAAGGTATGGAGGAGTTCTGGAGATCAGTGGAAGCATGGCACTTTGAGGGGCCAGGAGAGGATACTGGTAAAGGCACAGGACT
>203246 NS=121 contig=overlapped:86
GCATGTGCCGCTGATCCTAGCAGTAGGGAGGTGGGGAATGGGGAGATCCCTGAGGACTTCAAGCCAGACAGGCCAACCAAATCAGTGGGAGACCTTGCCTGAAAACATAAGATGGAGAAAGTCCCCAGTGCAGACCTTTGGCCTCCACATGCGCACACAACTGCTCACACATGTAGACACACATACATACATATGACT
>203247 NS=80 contig=overlapped:77
CTGTGTTCAGTGGTTCAGCCTTTCACTTGTTTTATTTTACCCTATCCCAAAGCTGAGGATCCCAGGGAGTAGGGATTCAGCATTTCCTATGTGGTAATTTACAGGAATACTTTCTGTATTATGGTGTTGCATCTTAAGTCAGATACGTACTTAGAGGCTACTAACTGGACACATTACCAAGTTTTAGACATGCACCAGCATATGACT
>203248 NS=131 contig=overlapped:5
CTATGGGAGAGACTACAAATTTGGGAATGATTAGAGCCGACTTCTACTGGAGGACAGGCCTTTGTAGAGTAAATTGACCATGCTTACTTCTGAAAAATGAACCCCGTTTAAAAGTTCTATCCACTAAACCCACTGGTATCATATTCTGTTTAGCCGCAATGGGCGGTTACTGCAAGGTCCCAAATCTGAAAACGACACATATTCTTAGAGCTAATTAGCAGTATCCGTTTGACCGCAACAATTATTGCAGTAACATGGGTGGGAAGCAAAACATTTGACT
>203249 NS=89 contig=overlapped:80
TCGTGCACAGTGTGATAGCTCAGTGAGATTGGTCTGTGACAGGGGCAGCGGCATCTGCGATTGCTCTTTGGCAGCAGGGGCAAAGGTCTATGGAAAGGGACCGGGCTTCAACTATGGAGTAGTGGCAAGAATGGGCCAGGTGCCGGCTGCAGGTGGTGAGAAAGAGCACAGTGATTCTGGCCAGAAGACTTTCTGCACTGGACT
>203250 NS=128 contig=overlapped:81
GTGTGGCTGCAGAGCTGGCCCTGTTTCCTGTGGGGGCAAGTTGGGAAACTCACAGGCCCCACCCTCCTGGCCTTTTGCAGCCCGTGAGCGAGGGTGTGAGCGGAGGAAATGCAGGGCCAGGCAAAGGCATGATTTCTGTGGCCTGCGACTGTATTCCGGCCTGCTGCTGACCACAGTTCCCTCTCCAAGGCGAACACAGGACT
>203251 NS=114 contig=separate
GGGTGCTGGGAATTGAGTCCTCTGGAATAGCAGCCAGTGTTCTTAACTGCCAAGTCATCTCTCCAGTCCCGCTCAGCCCCTGGAACAATTCTTACTGGATGACTTAAGCAGTGAGAAATTAGCAATAGTGCTTAAATATGAAAGTCCCTCTTGCTTTGTGGATGCTTTTTTTTTTTTTTCTTTTTCTGCCTTACGTGCCACCTTCTATTCATAGCTGGTCTCACAGAGCATATAACACTTGACT
>203252 NS=117 contig=overlapped:88
CCGTGCAACTGCAGACACCATGGTTTGGGGAAGGCAGTTGATGACACTAAGACTCAAGGAAGTATGTTAGCAATAAAGGCAATGTAGTCACTGTGTGGCTAACATACAGCAGTGTTTCCAGTCACCCACAGGGTCTCACCGTCAAGGTTAACCATTTCTAGGCCTCCAGGGCACTTGCATTCACTTTCACATGACT
>203253 NS=132 contig=overlapped:115
GAGTGAGTGGAATGAAATACCTTTCAGATAAAACAGAAATGCTGAGCAAGTGATGAGCCTTATAACTACGCACAATTGGACTGAAGGCAGCAGTTACTTTGCTGTGCAATGATCTCTGCTTAGTTTGATGTATTCTGATCAGCCTACAGATGAGCTGCAGCATAGGACT
>203254 NS=106 contig=overlapped:76
TTGTGGGGCAGTAGTCCGGCCAGCGTGTGGTAGATGATGACGCTGGCCACTGCCTCTCCCTGACTCAGTTCTGGGTGCCGCCGCTGCCGCCGCGCCAGCTCCTCGGTCTCCTGGGCTTCGCCGGGGCCTGCAGGCCTCACCATGGGCGGTATCTCTGGAAGTAAATGCTGCTTCGCTCAGCTGGCCCTGCCCTCTGTGCCATCTGACT
>203255 NS=96 contig=separate
ATGTGCTAGGATAATAGGATTGATGAGGACAAAGGCACCTCTGGAGCTTGTTGGCCAGTCAACCAAGGCCTAGTGAGAGACCCTGTTTCAGGAAAGAAAAGACAGAGGGCGGGAGGGAGGGCGCAGCCTCTGAGGAATGTNNNNNNNNNNGGGGGGGGGGGGGGCCCCCCGCAGCCTCTGAGGAATGTCACTTGAGATTAGTAGCCTCTGGCCTGTGAGCAAGTCGCACATGACT
>203256 NS=117 contig=overlapped:6
GCATGTGGAACTCATTGAAAATCAGGCATTGCACACTTTGAAACCTCTATGTGTATTCTGGACGGGGACATTCCAGCTGATAGAATCTTTCTTTGCAGCCTCCACGTCTCAGTCATTTTCTTCCCAGCTTCACTCTCAGGGCACACACCTGGTGATGAAGCACTAATCACACGTGGCCTCGCACGTGGCCTCGCACGAACCTGCGGGCTGCCATGGGTTGGCAGAGCTAGTCATTAGAGTTCAAGGCTAGTCCGTGCAGAATTTCTACGCACAGGACT
>203257 NS=104 contig=overlapped:86
TAGTGGAGAAGGCATGTCAAGAAGAAACAAAGCAGCCGGTCACATTGTACTCACAGTCAGAAAGCAGAGAGATGAAGTCAGATGCTCAGCTAGCCTTTTCCTCTCATCCAGCCCAGGATCTGAACCCATGGTATGGTGCCATCAACATTTGCTGTGAGTCTTCTTATCTCAATTAACTCAGTCTGGAAACATTCGACT
>203258 NS=129 contig=overlapped:75
CAGTGAAGACAGAAAGAGAGGTGTGCAAGCCCCCTCCTCAGCTGGCCATGGCCAAGTCAGGAGCAGAGGTCTGCAGGGTGGGAAGGTGGGTGGGCACTGCATCCCGGGCAGCGCAGTGCGGTTCACTATGTACAGCAGAAGGTGGCTGCGGCCTGGCAGGGGTCTAGTGCTGCTATCTGACGCGCTTCTCCACAGAGTACACAGGACT
>203259 NS=119 contig=overlapped:32
CTATGAATAAGATAGCAGTATAAGAGCACTGGGGGCTTGTAAGATACTTCAGGAGGTAAGAGTTCTTGCTGCCAAGCCTAATGACCTGAATTGCGTTCCCTGGTTCCAGCTGGTAAGAGAAAACAGAGGCTTTATGTTGCCTTCTGACCTCCACCTGTACTCTATGATAGGCGTGAGCCCACCTCTCTGTCTTTTTGTCTCTGTCTGTCTCTGTCTCTGTCTCTGTCCCTCTCTCTCTCTCTCACACACGACT
>203260 NS=85 contig=overlapped:75
TTGTGCTTCCTCAACTGCAAAGTGGAGAGATTTTCTGTGAATGAAAGCACTGGACATGGTAACGCTGTTTGCAGAAACGTCTCTGGAAGACAATGGGACTCATGGAAACCCAGAAATCTGTAAAGAATGAACCAGTGGATGGAAAGTTGTGGTGATTGGTGGGCACAGACTTCCTGAGGCAGGTTGGAGAGGGTTAGGGACATGGGACT
>203261 NS=14 contig=overlapped:96
TTGTGACAAAAGTAGAAATGGTATGGGAGTTTGAAGTATTAAAGTAGTTAGGGAGATACTGAGGAACTAGACAGAAGATGTCCTTGGGGATTGGAGGGATGGCTCAGCAGTGAAGAGTATGTATTGCGCTTGAAGAAGACCCAAGGTATGCCTGGTATCCATCTGAAGCTTTGAGCACCCACATGACT
>203262 NS=111 contig=overlapped:87
CCGTGCCTTTGAGCATTTGGGTAGAGGAAATGTCTAGTGCCTGCCCCTGTGAAATCAGGGTCCAGAGCCATACGGTTAGAAGCCACACAAGGAGCCAGAAAATGGGCTCACGCCAGCCAGGTCCAAGAAGCAGGCTATGGGGTCCGGCAGCTGACCTGTGTGGGTTCTGCCTCACTAGGGCAGAATGTCATCCGACT
>203263 NS=53 contig=overlapped:124
GCATGGCTAAGATCAAAAATTCAAATGACAGCACATGTTGGTAAAGATGTGGAGAAAGAAGAACACTCTTCCATTGCTGGTGGGAGTGCAAACTTATTCAATTACTTTGGAAATCCATGTGGCACTTTCTCAGACAATGGGAATAGTGTTACACAGGACT
>203264 NS=113 contig=overlapped:4
TTGTGCTCTGTTTGCTTTCGCTTAAGGTCTGTTCTGCTCTCTTCCTCCCTGTGACCACGTTGCCTCTCAGAAGTTGTGATCTTTGGATCAAATCCAGAGAACCCTGATCGTGGGACATGATGGAGGGGAAGGCTCCTCAGCCAGTCATCTCAGCCAGTCTCAGAGCTGCTGAGTCTCTGATGACGGACAGAAGTAGGAAGGCTTTGAACGAAGGTGTCAAGGTGAGTGTGGATGACAACTTCCCACCCCTCAGCCACTCTCCATCCCACCGCACTGGACT
>203265 NS=106 contig=overlapped:80
CTGTGCCAGCCTGGCAGGAGATGGGGAAGGGCAGGCAGAGAGAGAGCAGCCTGAAGGCACAGAGGTCGGGCAGGGGGTACGCACTTGATGGAAGACTGGGCTTCCACGGTTAACGCGCACAGGCTGAGAAATAATTCCGACTAAAGTGCTTGTAGGGAACACTGAGCGAGCTAATCAGGTTGAACATCCAAGGTTCACTGGACT
>203266 NS=104 contig=separate
TAATGAAGAATTTTAAGACAGAGAGTGTGCTATCTAAGAATGACGTCCCAACTATCAGCCCTCGGAGCCCCACTAGGTGATGACTGTATGCTAAAGAACTGGCTTAGACCTCAGTTTCCTGTTGGAAACAGGCAAAGCTTGAGAGACTCATGACTTCAAACCTCTGTGACCAGAGGTTATAATTATGGGAGCACTTATGCCAAAAGAATATGGTGACACAGTTGACAGGAAGGCACACACTGCTGAAGGGCACAGAGCTCCGTTTGCCCTTGCAAGCACCATTCACACGAGACT
>203267 NS=107 contig=overlapped:107
TTGTGGCATGTGATGTTTTGCTGGAAGCTGTCTTGTGAGAGGGCATGTGATGGTTTGCTGCGAGCTGCCTTGTGCTACAGCGTGGCCAGCTGAGAACATCTGTGGGTGGACTTTGAGGAGTGGAGAGATAGAGGCCTGTGGACAGTGAGACAACGCTTTTTGGATCGACATCGGACT
>203268 NS=118 contig=overlapped:99
CAGTGAGGAAGGTCAGAGCGATTAAGCTAGGCTCAACGTCACACGCATAAATGCATCCGTACCTGGACTAGGTGGCTCCCCGCTCCAACAGACCATGCAAACTGGCCCTTCCTGCAGCCTTGTACTGACCAGCTTGGCCAAGGTAACTTCTGTTAGGATGTATTCTGTGACATGGGCATCTGACT
>203269 NS=119 contig=overlapped:92
TAGTGGTATTTTGTCCTCTACAACCTTAACTCATGTTGCCTCCCAACATTCCCTGGCTTAATTTTTCCCACTTGCAGGTTAGACAAATACAGCCCACAGAGCTTACACTGAAGCCAAAGCACTTTTCCAGGGTGAATGGAACCTGAAGTTCATTCAACCGTATTTGTCCCCAAACCTTAAGTTCATCCGACT
>203270 NS=66 contig=overlapped:109
CTGTGCATCCCGTGTGCCCGCCTGTGTGTGTGCCCACCTGTGAGAGTATGATTGCACGCCTGACTAGCAGCCTTCAACTGGAGTGAATAAAGTGTATCTTGTCTCCCCACAGTTCCTTAGAATCTCTCAAGCCTCCTAGCTTCCTGCAGCCCTCCTCCTCTCCTGGCATGGGACT
>203271 NS=117 contig=overlapped:9
GTGTGCGTGTGTGCATACGGCATATGCAGCAACCCCCCGAATGCCAAATAAAGATTTCACAGTTTCATCTCTCCTTAGAGGGCATTTTTTTCAAGTTGTTGTTTTATTTGGGAGAAAACGATTTACAAACCGCTTCATTTGCAAGCTGCTGTTACTATAGTTTCTGCTTCTAAAAATGTTTAAACCTGCAGGCGATGAAAAGATGGGTGTAATAGTCCTTATAAAGACAGCCCTTATTCCACTCTTAAAGGATGGCAGTGGTGCATCATCAGACT
>203272 NS=74 contig=overlapped:80
CAGTGATTCATTCAGGCCTTTCCTCTCCTAAGTCCTTTTGGGCTCCAGCCTTCTTGGAACTTCTCAATGTCAGTTTGTTGGCATGGTTGAGTCCTGGGTCAAACCAGGGCTACTCAGGGAGGGAAGATAAAGAAAGAGCCATAGAAAAACCAGTTCTTCTCACAATAGTCATACTCACAGTGGGACAAGTACATGCACACGACT
>203273 NS=131 contig=overlapped:91
GGATGAGAAGATAGGTATGCCATGTGCTCTTATAAACCATGGGTATATTTCATCACTTCGAGACCTTCTCTCAGTGCTCAGAAAAAGCACTGAGCTGGGGAGACTCCTTGGTTGGTAAAGTGCATTGCCAGGCAACCACGCGATGACTTGAGTCTGATCGCTAGCACACGTGGAAAAAGCTGGGCATAGGACT
>203274 NS=118 contig=overlapped:77
GGGTGGCCTGGGTCCCTCCCACACTGCCATTTAATTCACTCTACAAAGGCAGGTCATTTGTTGGGGATAACTATTGACTTGCTCTAAGTCCTAAGCACTGGACCCAGGTGTAACAACTTTGCCATGTGGGGTGACTTTTTAGAAGTCAGCATTATGCTGTGTAGCCCGAGCTGGACTGGGGCCTCTCTAGCATAGGGATCACAGGACT
>203275 NS=124 contig=overlapped:93
TGGTGGGGGGGTATAGCAACTGGGCCTGCAGTGGGCCTACAGAGGTGTAAACTCCGCAAATGACAGAGTAGCATTTCCTTCATAGCTAAACACTAGGTTTAGTCCTTAGTCCTCAAGGTGAGGACTGTATGTTATTACTTACCTGTATGTTTTCAGGGATGACCAGTTGATAATGTGTAATCCATTGGACT
>203276 NS=118 contig=overlapped:77
ACGTGTGGAGGCATTGCCCGATGGCTCTCCACTTTCCGCTGTCGGTTTCCAAACCTGAGCACGCTGTGTGCGCAACTCCACGGGCGCGCTCGAACCTGAGGCTGTTTTTCATGTTTCCCTCGATTGGATGGAAAGGTCTGCAGTTTTGTTTTCATTTTCACAATCACCAAAGGCAGCTTAGACGGGAGCCTCCCGAACCACAGGACT
>203277 NS=89 contig=overlapped:68
GTATGTAGTATCCAATGGGATAGGATGGGTGTTCAAACCCATGCGTAGTAACCTCTGTGAATTGATACGTGTGTAAACACAAAAGAGTTTGATGACATGACATAGACACAGGGCCTCTGCAGCTGCTGAAGCATCACTCACACATTTCATCAATCTTACTTTTATAGATCTTCTTAGACAGTAATTAGACACACACCGAGAGAGAGACACATATGACT
>203278 NS=93 contig=separate
GCATGAAAGTCACACAGAGCTGGCCCAGTCTCTGTGACCTATTCTAGAGGGGAACAAGGGCAGCCCGATGCTTCTAGGCCAGCACACGGGGCTGCCACGGGTGACAGGTGATTGGTGTGGCCACAGGCTGCATTGGTGCCAAGCNNNNNNNAGAATGTGCTGGGCTCGGCTGAGGGCTGGTCTTGCCTTCTGAGTCACATGGAAGGGACCCTGCAGGCTCTTCCTATGCCAAACAGGGACAGTGTGCCTAGCGCAAAAGCAGCCTGGGAAAGGATCCCATAGGTAACACAGGACT
>203279 NS=12 contig=overlapped:134
CTATGCTAGGCTCTTGTTTACAAGACTGCAGAGTATTGTTAATAGTGTCTGGGGTTGGCTCTCTCACATGTGATGGGTCTCAGGTTGGGTCAGCCTTTCGTTGCACATTCCCTCAATCTCTGCTCTATTTTTATCCCTGCACATCTGACT
>203280 NS=109 contig=overlapped:89
GCATGCACACATGCAGTATGGCCAAAGCGAGGGTGTTTCCTAGTGTTCTTTGAAAGGAAGATAGCAACTTCAGTGTAAGTGCTGAAGTCTGCAGAAACTCCGAGATCTGAAAGTAGGAGGTGTGGAGACAGGTGTGATGACTCAGTAGGGCATGTTAAGAAAGGGGAGCTGGTGGATATTAATCCACACCTGACT
>203281 NS=127 contig=overlapped:86
TAATGTAAGCTTTCCCATTCCTGAGGATCAACAGTATTCTGAACTCTACCCCAGCCTTCACTATCCCTAAAGACATGCTGTTGGAATAGGTGCTTCCAGATCACAGCTCTGGGACGTCTGCACTGTATTGCCTCCATTTTGTGTGGTTGGATTGAATGACTGCGCCTTGGCCCACCTAGCCACTGTTTACATAGGACT
>203282 NS=123 contig=separate
CAGTGCAGCTGAGCACATGTGTAAGCACAGTGTGGTTTCACATACTGTATATCAGCTTTGTTAAAACAACAATTGGGAAAAGGCAGTAGAGCATTACGGACCAGAACTTTCGGTAAAGAATACCAAATAAACACAATAATNNNNNNNNNNAGCTTTCAGCAGATGGAAGCCCATTTTGAATTTATACGGATGCCCAAATGGTATTAAAGAAGCAAAGATGATAAACTCAAGGTACCCAGATGTTGTTTTATTGCTAATCTAGTGAAGAGAAAACAATACAGCTTACACTGGACT
>203283 NS=107 contig=overlapped:79
GTGTGGAAAAGCCATCACAAAACATACTCTTTTGCACACTGATAAAGGTCACAGGCATCAGTAAAGCTCAGGGTGCAGAAGGGGTTTCCTGTGCAAACGTGACAAAGAACCACATTCTGCCTTGTTCAGGTCAATCATAAAGCTGGAGGGTTTCTAAGTTTTCAGCAGCATCTATTAGTCATGCACAGTAGCCTTTCACACGACT
>203284 NS=109 contig=overlapped:105
TTATGAGGAAATACAAAGCCTTTCAAGGTTTGTAGGTTTTTACCCAAAAATCATATCAACACAGGGCCTTTTATTTCAAGGTTTTAGTTCCATTTACTCTACTAGGAACAGTCATGGTTACAGTTTTCTCTCTCTCAGATTCGTCCTCTGGATGTCTAAAAGCTTCAAGTCATCTGACT
>203285 NS=120 contig=overlapped:96
TGGTGATAAGGCAGGGTAACTGATAACCCTTCAATGTTTCACCTGTGAAAGTCTGTTTTTCTAAGTGCTGTTCATAATGGCACAGGACTGGTAATGTTGAACTCTTGCAGTGATAAAATGAGCCATACATTCAGAACAAGTTAAAGCACTATAGCCGGATCTTTGGCTGACTTATTCTACATACGACT
>203286 NS=94 contig=overlapped:94
TGGTGAGTTGCCCAGGCTTGAACTTGCGGTCTTTCTCTCTCCCCACACCCACCCAGTAGCCACCCCGAAGCTTCCGTGTTTGTGGAGACACTGACACGAGGGCACCTCTTCTCTGTCCACCTGTCTGTGAACATTCTGTAGGGGTTGTGCCCGCTCCCAGTGGAGACCATGGAGAGAGTTTCATGGGACT
>203287 NS=76 contig=overlapped:74
CCATGTACAGAATGGGTAACCTCACACAAAGACGCTCAGAGGTCTCAAGGAGGCTCTCCAGTGCTGATCAGTCTCAGATGCGAACCTCAGCATCAGGAATTTCCAGCCCTGTGCCTCTGATCTGGTCACCACCCTTCTCTGATTCCATCTCCCCATCTGAATAACAGATTTCTGAGGATTCAGCCCATAACATATTGTAGACACGTGACT
>203288 NS=132 contig=overlapped:89
TGGTGGTCTTTGTGTGTGCATGAACACATACAGAGGACAGAGAAAGACGTTAAGTGGCTGAAGAGTTAGTCTCTGCCTTAGTCCACTGAGACAGGGTCTTGTGTTGAACTGAAGCATGCTATTCCAACTACACTGGCTGGCCAGCAAGCCCCTGTGATCCACTCTGCCCTTGCCTTGTGCTAGGGTCACAGGACT
>203289 NS=59 contig=overlapped:75
TCATGCCTATTCTTTGAAGAGATAGTGTTCCAAGGAGGGGCTGGCCAACCCCAGCTCCTTCTTTCAGAATCTTCAGAGCATCGCATGGGTTACACCTCATCTCCCCCATTCTTGGTTTCTCAATTTGCTCCTTTGGATCTTTCCAGAAACTGTCTTTGGCAGTTCTGAAATGAAAGCCACCTGGTGACCAAACAAACAGACACAAGACT
>203290 NS=122 contig=overlapped:90
CAATGTGAGTGTAGCAGCTGGAGAGGCAGCCTGGTAGTCAGGGACACTTTCGGCCCTTGCAGAGAACCGGAGTCTGGTCCCCAGCACCCAGCCAGGCTGCTCACAAGCACCGTCCACGACCCCGGCTCCGGGGGCCCTGCCGCTGCTGCCATCTGTGCGCCCTGCGCCCTGCGCAGAAGCTCACACACTGGACT
>203291 NS=96 contig=overlapped:66
GGATGTTGGAAGATGGATTATGCCACATCTGGGAATGAACTTTGATCTCCCTTGGAGAAACTATTGCCCGACACTCTTCTGAAAAGCCTCTCCCAGAATTGCCTCATCGACAACCTTGTATTCACTCCATCAAACTGTCATTAACATTATGTGTGTTTACTGAGGCCACAGCTTAGTCACTAGGTGACCCTTCCAGTTTCTCCTCGCTTCATGGGACT
>203292 NS=67 contig=overlapped:105
GTGTGGAGGTCAGAAAACCTCCACTGTCCCTCCTGGCCTTTGACTGCGAGGGAGCGTCTTCTTGATACTGTGCTGCATGTGCCGGGCTGGCAGAGAGCTTCCAAGGATGCTCCTGCCTCCCACCCCACGGGGGCGCTGCGATTACAGCGTCCACCACGCCAGGCTTCAGGCACTTGACT
>203293 NS=123 contig=overlapped:117
GAGTGGAGGGAGCCTCAGTTGTGAAGATGCCTCCAAGAGATCCAGCTGCGAGGCATTTTCCCAATTAGTGATCAATGAGGGAGGGCCCAGCCCGCTGTGAGTGGTGCCATCCCTGGGCTGGTGGTCCTGGGTTCCATAAGACAGCAGGCTGAGCAAGCCATGGGACT
>203294 NS=44 contig=overlapped:85
GAGTGAGTGCCCAAGGTCAGAGCTAGCTGGCTCTGGTACAGGAAGATATCCACAGAAAGTGAGTTTGGGCAGTGGGTGGCCTAAGACTCCAGGGTCAGAACCACATGCTCTGCCACTGCCTATCCTGGAATGTATCCATAGATGGTGTGTTTGAGTGGGAGGATGGCCTAAGGCTGTAGGGTAGGAGCCCCACATGACT
>203295 NS=67 contig=overlapped:83
ATATGCATTGATAATTACACTGACCTTTACATATGCACACACATTTACATTAGCACCATTACATTAGTGCAAAAAACACACACCAACACACATTGGCACATATGAGCCTTGGCCAGAACACAGTGACCCTAATGGATTCAGACACTGACATATACATTTATAAATGCATATGGAAAGACCTTTGTGACAATACACAGGACT
>203296 NS=132 contig=overlapped:67
AAATGTTAGTCATCATCACACTTATTGACCTTTCAAATTTATTTTCATGTCTTAAGATAATACCAAACAAACAAATGAGCAGAAAAGAATTCTCAATGAAATCAGACAGTGAGCGCAATATTGGAGAAGAACATGCATAGGGATTGTACATTGTTTTACAACCCACAGTGCTCTGCAAGTGGGACTTTCCTTGAGCCTGTCCACAAAGCACAGGACT
>203297 NS=124 contig=separate
TTGTGTTTGGGGTGACCAGTATGACTTCTGCGCACTGCCAGGACTGTGGGGAGGCAGTTAAATGATTACTGGTTGCAGCAATGTCCCCAAGAGCTTATGATGATGTGTTGCCCTAGGCAGAAACAGAAGAGGTGGGAGAAATAGAGAGATGTAAAATCAGAAAAAAAAACTTGCTGGAAGGTCTTGGTTCCAGTGTAACAATCCCCGGCTTTGGGCCTGGCTAGCTGCCTGGATAGTGATGCTGTTTCCTGGTATGGGAGGGACTCTACAAGCATGAAATTTGCTCATACGACT
>203298 NS=89 contig=overlapped:106
ATGTGGCGGCCTACTTAGGCTACAAAGCCACGTCGCACGTTACTGCCTGAATCCTGCAGACAATTCTGACACATGGTGTTTGTGCGTCCAGATACATGGAGGCGGGGTGGAGGCACGGAAAAGTGCTGGCCGTCGGGACGTCCACTCCGCTCCCATCTTCTGCGGCCATCATGAGACT
>203299 NS=80 contig=overlapped:77
GTGTGAGAGAGAACATTTAACATTTCAAGAAAGTCAATCATTTTACTTTGAAATTGTGGATGAACTAAAAATGTGTCATCAAAAATTGTGACCTTAGCTAGACACAGAAATCAAACATTGTCTGACTTCATTCCTAATTGGGCTCTAAGCAGTCAGTACCTTGAAATAAGAATTGAACGGTCAGTTTTAGAGCCTGAACATCAGACT
>203300 NS=140 contig=overlapped:98
TAATGGTAACTTGTCCTGTGCTGTTTGTGCCTATGAATATGCCTGCTCAGGAAGTGGGGCTGCCCTCAGGCAATTCAGACCCAAATATGTTTGTCCAAAAGTGTCTTCCAAGGCCCTTTGTGTAGGAATGGGTGAATCTCCTTAACTTTGTGACAGCAAAACAGCCCAAGATAAAAACATAGGACT
>203301 NS=118 contig=overlapped:19
GGATGACCAAGTAGGAGATGAGAAGGAGAAAGAACCAGATGACATCCAGCATCCCGCTGTTGGAGATCATGAGGAACTCCAGGAAGGAGGTGTCAGTGCAGGCAAGTCTCAGCACTTGGGGGACATCGCAGTAGAAGTTATCCAGGACATTGGGGCCGCAGAAGGGCAGTGGGAGCATCAGAGACAGCTGGACAATGGAATGAGCAAAGCCGCCGACCCATGCTGCCACCACCAGTCCCAGGCAGAGCTGGGTATTCATGAGACT
>203302 NS=115 contig=overlapped:84
GGGTGGGGAGGAGCCACATGAAGATTGCCAAAATGGAACAACCACTGTGCAATTGCTTCATATGCTAGCTTTCTCAATGTCTGTTCTACCTGATTGGTGAGAAGGAAGGCCTACAATCGAGACATTTCCCCTTCAAAGAGACCAACCAGCCCCTGCTGTATGGATACTACATGCAAGTCATTGAAGAACTGCATTGGACT
>203303 NS=100 contig=overlapped:19
TTATGTGGTGATCAGTTGGTCTTCCAGGCTGTAGCACAAACGTAGCTCAGGTTAGGAATCCTAGCAACCTGACAGGAGGTCCAATGGGGGCAAGGCTCTGAGTTCTAGCCTTTGATTTGCAAGGCCAGTTGAGGACTTTTAAAAAACTTTCTGTTGTCAGCAAACCATTTTGTGGACGTAGAATAGAGAAGGGGCTGGAGAGATGACGCAGTTAAGAGCACTGACTGCTTTTCAGAGGGATGGATTTGATTCCCAGCACTCGACT
>203304 NS=44 contig=overlapped:122
CAGTGGCAAGGACATATTGTGTTCCTATCCTGGCTGTTTGTTCTAAGTCACCAAGAGTTTAGAAGGTGTTTCTACAAGTTCCAAATGTTCTAGAAATACAAATGTCCAAAATTCATGAGTTTAGATATTATCAGCCCTGGTGGCCTTATCTCACATACGACT
>203305 NS=124 contig=overlapped:76
AGGTGACCACAGTTGCTGTGAGCTCAAGACTGCAGTGACCAGGTCATTCCTGGAAGCTAGTGATATTCAACACATTTATCTTGTTGACCTCTTCACCTTGCTTCTCTGTCACTACATGGCACAGTATGGTATCTTCTGCCATGTTTTGATGGAGAACCACTATGGCTTAGGCAGTGGACCCAAGGTGCAAGACCGTTCCCACAGGACT
>203306 NS=57 contig=overlapped:71
AAGTGCATTCACATTGCCAGCTTCATCTAGCTGCAGAAATCTTCACCATCTTAGACTCCAGCTCGGAAAAATAAAACAGCCACTTGCTATTTTCCTCACTCCTAGTCCCTAGTAACCACTTAAAAAAATATTTTTTAATGTCTTTGTGTTTGGTTCTGCTTAGCTCCTATCATCTGGAATCAGATATGTGTCCATTGGTATATGCATAGGACT
>203307 NS=122 contig=overlapped:97
CTGTGGTTGGTACCACACACTGGTTCGTGTGTGAGGAAGCCATGGAAGCCTAAAGCTGACCATGCCAACTCACTTTCCATTCGGATATTTTGGATACTTGAAGACAGGCTTTATTTTTAAGAAGGAGCAGGGAGGGAACAGGAAGTAATGGTGAAAAAAATAGCCAATAAAAGAAAACCATTGGACT
>203308 NS=120 contig=overlapped:96
CAATGGTAGCCCTGACTGGGCTTTAGGTCAGAGATCAATATGTCAAGACTAGAGGCCTTTGTCCTTGGTCTGGCCCTCCGTGTGTCCTCCTGTGTTCTTTTTTCTGCATGTGTGGGCCTGGAATTTCTTCATGTGTACATACTCCTTCTCATAAGGACATAAACCACATTGTTAGGGAACATCCGACT
>203309 NS=52 contig=overlapped:94
GCGTGGAAACAGTTACCAACCACTATACCCATGAAACAACAGTTAGAGATAGGAAACTGGCTCCCTTCTAAACCAAATGGTAGCTTGCCACGGACCGGCCCAGTCGGGCTCCCGTCGTCCGCGGGAGAACAAGGCTTTAGACAGGAAGACACGGTTTCGGCGAAGAATTGACATACAGAGACACCTGACT
>203310 NS=78 contig=overlapped:53
GAGTGGGTGTCAGAGATTGCAGATCTAAAAGTTAAGCAAAAGAAAAGGTGGAAAACTCAATTCACATCTATTCCCAAATGAATAGGGAACTTTGAGGACCCCAGAGTCTCAAGAAACCAAGACAGAATTACTGGTAGGAAAGATAAGGACCAGGAGACAAGGAGATAACAGGAATGTGGGCAGATTAGTGTAGCAGTAGGGCAATCATGTGTTCTCTTGTTCCATGTGACT
>203311 NS=105 contig=overlapped:12
GGATGTACCATTTAAAGGTTATAGACTCTGATTCTTTCCCCCTTTGTTGCTTTCTGGCCACCTCAGGGGAAACAGTTTTCTTTGTGATATTCTCCTATCATGATGTCCTGTACTGCCCCAAGCCCACAGCAACAGGGTCGCGTGACACTGGGCTGAAAGCTCAGAAAATGTGAACTCATTTTCTCCTCCAAAGCTGATTGTCTCAGGATTCTAAACAGTGAAGCACAGCTAACTGATATAGATTATCAGCAAATGAAATGAAACATGGGACT
>203312 NS=96 contig=overlapped:119
TTGTGTGCTATGTGCACTTTGCCTCAAGAAAGAGATGTCCTGAAAGGCACATCCTCGCCATGTCACAGGTGGGGAGTAAGCGTGTAGATGGCTAGAGAAGAGGAATGTGCATGGGCCTCTTACAACAGGCCTCGGAGCAGAATAATACTGGTGCCCCACTGGACT
>203313 NS=102 contig=separate
AGATGCTTTTGCGTACACATAAAACCTTGATATCTTGAGCTTTTGAATATCTAGCAGGAAAGTGGCTAGAGAGGACTCTCCAAAATGGTGATGGAGAATGGCAGGAGATGAGTCTTCCTGCTCTCAGAAGTGCTGATGGTATGAGGNNNNAGACCCAGTCTGGCTGCTCTTCTGGGACTGGAACCACTGCTCTTCCTTTGGGTGTTGCTTATTTCTAAAATTTGTTCTCTGTCCCATCCTCCCTGAAAACAAGTCTTGGGAATATTAGATATACCTTACTAATTTCACTTGACT
>203314 NS=63 contig=separate
TGATGACCTCCCCCAGGGGCTGGAAGCCCTCGTCGCAGCCCCTCTTCACCAGCAGTGACATGGAGAAGTAGCCGGCCTGGAACCACTCCGCCATCTCCTGGGTGGTGAAAGGGCCTGCACAGGGCGTGGCGGTCAGGGCGNNNNNNNNNNGGCGCGCTGAGTTCAGCCTGCCCCAGCCTTACCTTGGATCTCCCCCTGCGGGTCCTTGTAGAACCACTTCCGGGCGGCGCCGTGGCTGAGGGGCAGGGCGGTGGCGGCTGTGGGGTGGTGCAGGCCCTGCGTGTGCATGGGACT
>203315 NS=81 contig=overlapped:97
ATATGTACTCACAGCTTTTCACATTTAATGCATGGACCTACCTGGGCCTGGCCCCTCCAGGAATTCTCCTGCCTCTCTTTCCCATGTGACCACGTGATCAAGGAGATTACAGATGTGTGCCTCGGCATCTGTCTGTCTGTGGAGTCCGGGGACCTGAACTCGAGGCCTCAGGTATACACACTAGACT
>203316 NS=40 contig=overlapped:69
TGGTGAACACATGTAATCCCAGTACAGGGGAAACTGAGGCAGGAAGATTAAGAACAGTCTGGGCTACCATAGTGGCATACCATGCCAGCCAGAGCTACAGAGCAAGGCCCTGCTCAATGATACTCCCCACCAAAAAGGCATTAAAATAAATAGGCTAATATAAGCATCATACTTGTTTAATCCAAAAGGGCTTTCTCTAACAAATGCATCTGACT
>203317 NS=34 contig=overlapped:95
ATATGTTTAGAAGAGAAGGCCTGGCATTCTCTCCTGTGAGGGGAATCTAGATTTTTAAAACTGTACATAAGATCTAAAAGTGTAAGAACTATCTGGGGGAAAATATGAGTGTCATGGGAGGACAGAAGAGAGAGTTATGGAGAATGAACTTAGGCAAAGTACAAGATATATGTGTACTAGCATCAGACT
>203318 NS=83 contig=overlapped:126
TGATGCTCAGGGCCATGTCTGGGCTCCTGGCCCTGAAGCAGTGGGCTAAGCGGGAGGGGTGGGAGATTAGGGGCATGAAGGCGTATGTAGAGTATTTGTTACCACCAACGGCCAGGCGAACACCCTGGCCTAAGTTGCCACAAGGGGCCATCTGACT
>203319 NS=107 contig=overlapped:88
TGGTGTGCCCTTCAGTCATGGAGTGCACTAAAAGGCTCATCATTTACAGGCTGCGAAAGCTCAGGGAGATCAATAGGTAGAATGCTGCCCAGGGCCATTTAGAAAAGCAAAACTCGGGCATTTTCAAGCCCAATTACTTTAGGAGCTTGGCCATTACTAATTCCCTGTTAAATCCTTCCTGAGCCTCCATTCGACT
>203320 NS=114 contig=overlapped:105
AAGTGTAAGAACCCAGTCAGGTAGGTGTGGTGGCCTGCCTAGAACTACAGATCCCCAGGGCAAGCTGGCTAGCCAGGCTAGCCAATGGGAACGCTGTGGCAAAAGACCTTGCCTCAGCAAATGAAGAGGGACTGGAGAAGACATCCAAGTTAGCCGTTGGCCTCTCCATCCATACGACT
>203321 NS=40 contig=overlapped:57
GTGTGGTGGCTCAGCTGTCAGCACAGTGTGCCTAGAGAGTGCAGACTTCAGGTCCAGCAAAACCAGAACTGAATTAAGATTCTGTCACTTACTAGCTCAGAGAAGAGTAAGTCATTTTGTCTCTCTCACGTCAGCTTGCTCATCTCTATAAAAAGTGGATGCCATTTTCACGATGAGTAACAAGTGTTTCATGCAGCCCTTCTGCCTAGCAGAGTCTTCACTCGACT
>203322 NS=8 contig=overlapped:39
AAATGGTAAGTAAAATAAACATTTCTAGATCAACATGAAATACCTATTTTAGTACTGTAAGTATAAAATTGTTTCTTTGTATACCTTGAATTTAGCCAAGCGGTAAAAGAATTGTGTTCAATGAAGTGAGGATGCCTTGTTGGAAACAACAGCAAAGCTTTTCGTGGGGGTGGGTGACGAGGACGACAAGAGCAAGTAGATTGGGCATGACTCCGCAATGACAGGACAATGCAGGCACAGGACT
>203323 NS=92 contig=overlapped:88
AGATGTGTGTGAAGAACTGTACTTTACGTGGTGCTCCAGGACAAGAGCAGAGCTCTGGCCCCAGAATCAACAAGGGTCCCGGGGTCGCTGCAGAAGAGGAAAGGCTACTATGAGAGCCTGTGTGTTGTTGGAATACTAGAAGGTTATCTAAATCCTCTGTCCCAAACACCACACACCCACACACCCACACACGACT
>203324 NS=118 contig=overlapped:139
CAGTGGCACACACGGTACCTGTCAGATGGTACATACTTTCACTTTGATTACTTGTAATCAGTGTTTTCCAGGCTTTTCTACTACAGTTAATACGCTGCACCCCCATAAGTACCTTGACACCCTGTGTCTTGGTCCTCATCAGACT
>203325 NS=110 contig=overlapped:84
TTGTGAAAGCCTCAATGAAGATCAAGTGTCCTCACAGTTCCCATGATAGCAGTTGCATTTTAATCCTAGAGTACTGAATGACTGTGCTCAGGAGCATCTAAAGTCAAAGTTGTCCAGTTCTTACCAAATGAAGTGGTTTCAAAGCATCGTACAGAAAACTCAATCTCTCTGATTTTCTTGCAGGAAGCAAGCACAGGACT
>203326 NS=97 contig=overlapped:92
TTGTGGGAATCTCCCAGCAGGGGTACTTCGTTCACAGGCCAGCCTGGAGAGCCGGCTTTGGAAATCCCACTGAGACAGTATAGCTCTAGAGCACCCAGTCGGTATTCTAAAGCTGATCTGCCTTGCTTCTGTGCAGTGGGGAATGCTGGTGTGACTCTTGCCACTGAGAAACATCCCAGAGTCCATCAGACT
>203327 NS=83 contig=overlapped:95
CAGTGGTTGCACTGCCATAGCAGATGACGACACAAACCATCACCATCCTTCTGCTCTAGGCCTTTGCATCTGACAGCCTAACTCCACATCCCCGGGTGGGTACCATGGAGGACTTGATATGGGACCAACATCCTCAGCTACAGGCTGGGTGGGTGTTAGATGAAAGGGGAAAGGGCCAGGCATGTGACT
>203328 NS=37 contig=separate
GTGTGTAGAGGCCAAAGGCTGATATCAGATGTCCTTCTCTATGATGTCTCTTCCATACTTTTTTGAGACAAGAGTACTCACTGAATCTGGAGAACACCAACTGGTAGACTGGCTAGCTTGTGAATTCTTGAAAAATTTCTNNNNNNNNNNTTCTTCTGCTTCTTCATGATTTCTTCATGCTTGAAATCATGTCTTCCTGCTTCTACAGCAGACATTTTGCTGAGTTACCTTCCCAGCCCCCACTTTCATTTTTGGTAATAAGTTGACTGGTGGCTGCTTTAAATACATGCGACT
>203329 NS=30 contig=overlapped:64
GTATGTATTGACATGAAAGTAAGAAGGGAACTATGAGAGAAGAGAAAGAAATCAGAAAGGAGAAGAGAGGGAATAAGTGTGGGTAATAGAATATACAGGACATGAAAATAGAAGCATGGAATGTTTGGGGATCATTGAGAAGGAAAAGGGAACTGGAATCAGACAGTCGAGAGGAATAAGAACAAAGTATAATGACATATATGTATGAAAACATCAGACT
>203330 NS=63 contig=overlapped:33
TAATGCATGCCTGTAATCCTAGCACTCAAGAAGCTGAGTGGGGAGGATCATTTGAGCTTAGGAGTTCAAGATAGGCTTGAGCAAGCCCTATCTTGGTAGGGAGTTGGTGGGGGCTGCAGAGAAATATCTTACTTTACAAATGTTATCAAAGACATGCCACTGTGTTAATGTATTGTTCAGGCACTTCTGGGATCTTAAGACAGACTGTAAAGTACAGGGTCCTGAGCTACACTCATCAGGGACATGGGACT
>203331 NS=60 contig=separate
ATGTGCAAAATATGTATTATCTTCCCTCACTACCTTCCTCACTCCTGCTGAGCCACCCTTCTTGGTAAGCCTCTTCCCTATTTTCATGACTTTTTTTTAGGGGTTTTGGTGATTCTTTGAGTTTATTTAGGGTTGTCTGCNNNNNNNNNNTAATCATTTACTGGAGACTGAGTAACTTACCAGCAGCTATGCCACTGAAGAAAATGACTCCTCCTCCCCCAGCTACTGTGAACTCCCAGTAGCTTCGTAAGTAGAGAGACAGGAACTGTAATGCCCACCACCATCCATGAGACT
>203332 NS=137 contig=separate
ATATGTGCGTGTATACTGTGTATGTGTGTGTTCCATGGTCTATGATGTGTGTGTGGGTGTGTATGTATATGTGCGTGTTTGAGTATGCATGTACCCACAGATCAAGTGGTCAGTTAATGAACCTTGTTCTAGGACACCTGTTTCNNNNNNNNNNGAAACTTGAGTTCTAAGGAGAAAAGGGGATAAGAACAGTCCCCCAGAGCCTGGGAAACCAAAGCTGGGAGTAAACTCCAGACTCCTCCTCACCAAAGGAGAGCCAGAACACGGGAGGCTCAGAAGATGACACAGACACAGGACT
>203333 NS=134 contig=overlapped:91
GAGTGCGACAGTTACGGCCCCAGTAGCAATCAGGACGGGATGTGACAGTCACTGGAAAAGAAGGTACATGTCTACATTAGATGTATCACACACCTTTCATGCCGAACTTAACTGGAGATGCAGGGAAATGCTCTCTAAGCACACAGCATCTTAGTCACTCTGTGTGTGGGTGTTCATGTATGTTCATATGACT
>203334 NS=104 contig=overlapped:107
CCATGGGTAATAACACCTTACCATCTTTGCAGGTTTTTCCATTCTCCAGAAGCTTGACCCCAGTTGGACAAGCACACTGATAAAAAGGCTTCACTGGAGACATCAAACACAAATGGGAACAGCCACCATTATCAGTTCCACATGGATTTGTAGCTGTCAAATATAAATCACACGACT
>203335 NS=108 contig=overlapped:19
TTATGTGGGTTCTGGGGATTGAACACCAGCCACCAGGCTTGCACACTGAGTGGCCCGTCTTTACCTTCTGCTTGGAGCCATCTTGCCTGCCCGATTCTGTCCTTTCAGTTCTTCCATTCGGGCCACACTTTCCTAGACCCAGGATCACAGATTCTGCAATGTGCTGCAGCAAGCCAAGGAAAGCCCCAAAACCGCCTGTAGGAGGCAGGGGAGCTCTGATGTGTGAGGTCCCTAGTGAAGGTGTTGTCGACATGGGCACGGGACT
>203336 NS=76 contig=separate
ATGTGGTGTGGACATGGCGACCACTAATGTAAATTTGTGGCTTTTTAATGAGTTTCCACAGCCTTGCCCCCAAGGAAAGACATGATGCTGGGTAGTTTAGCTTTCATGGCTTGATCATTTGTTATGTTTGTTCAGGGTGTNNNNNNNNNNTGTAAAAATGCCACACTGGGCAAAAAGCTGGCTTGGGCTGAAATTTGGCATCAAGGGTGACACCAGCTGCTCCTTGTAAAGCCGTGTGGGGCAGCTTCAAACTTAGCAGAGACACAGCTTTCCTTGGAAACACAGCATTTGACT
>203337 NS=119 contig=separate
CGATGCTTCCTCTCGTTTCCCATTGGATCTGCATTGAATGGTACTCAAAGGATGGTCCTTCCAGAGGTGTGTTTGTCCAGCAAATCTCTGCATTACTTGAATGCAGTATAGCAGCTGTGGTCACATTACTTGTGAGTGACNNNNNNNNNNTGACCCCGCCGGCACCCTTTCCATCCACGCATGCCGGGTGCTGATGCTTTCAGATTGGTACACGATGCTCTACAAGCCAAGTCCAGATTATATCACCACCCTGCACTGCACTCAGGAAGCCGTGTACCCACTGTACACCAGACT
>203338 NS=47 contig=overlapped:117
CCGTGCCATTGAAGCCATCTCTCCCACTGTTACGCCCTGGGGCCAGCTCTCCCATGCTCCACTCATTAGGTCCAGCTCTACCTCCCCTAGACCAGGCCTTTGGTGGTAACATGGGCCACAGACATTGGCACAGACCCCCACTGCTGCAGGGACATGGACACAGGACT
>203339 NS=127 contig=separate
AGATGTAGAAGCCTATGTTAGCGTTTTGCCATGATTTTTAGTAGCTATTTTACTGAATGGATCATCTGCGTTCTAATGCTTTGTTTCTTTTGATCATTTTCCAAATATATAATTCTGTGACATCACAGCCGGCATTGTGANNNNNNNNNNTGGTTTACATGCTTGTTGGTTTTTGTTTTTCTCCAGTAAGAGGGTGGCTCCCTGTAGTGACCTCGGGGACTAGCCAGTGATGTCTGTGGCCTCGTCCTCACCCGGAAAGTCAGAATTGCTTCTGCTCACACTCATCATGGGACT
>203340 NS=30 contig=overlapped:63
ACATGTACAAAAAGCACACATAATTACTGTTTCTATTTTTATTGCTTCAGCTGCAAAACAATAAAATAAAAATCACCTGATGTAAATGCTTTAACACATTCTCCCTGCAAACCCAGGGTCTGGCTACCTTGGAGCTGGGACATTGCTGAGGATAGTTTCTACTTTGTAGACAGACTCTAGTGACTTCTTCAGCAAAACTGCTCCTTGCACAGCATTCGACT
>203341 NS=74
AAATGAATGCCTGCTCTATGTGCAAATGGGGTGAAGCCCAAAGGGTATTTAATTAGTTAGTTAGTTAGTTAGTTAGTTAGTTAGTTATTTGGAGACAGGTGTGTAACTTGGCTGGCCTGGAGCACAGCATGTAGACCAGG
>203342 NS=38 contig=overlapped:74
TTGTGTGGCTTTGCTTTACTTGGCTAAGGACAATCAGGTACAAAGGTACATACCCCCTTAACCCTTTCTGGGCTCCAAGATGCTCTTTGAAAACGGAAAGGGATCCCTGCTGTAGTGTCTTTGTTACTTCTGACTTGAGAGTTGTAAGGAGGTGTGCAATTGTGTACTCATATGTGTTTGTGAGCTTGTATGTATTTGGATCACACGACT
>203343 NS=110 contig=overlapped:123
CTGTGAGTGCCTGTCGCCAGCTAGCGTTTGCTCAGGCGTGCATTCGTTCCTGGGAAATGAGAAGTTACTCTCAACACCAGCAACCTGTGCAGATGTGAGGCCATGGGCGGCAGCCCTAACTTGTGAACATCTAAGGCGTGTGTCGGCCGGCACATGGGACT
>203344 NS=83 contig=overlapped:119
AGATGGGCCAGGACATATCTGGACAGAAAAATTAAAACACTATCCAATCTATTGTCCAAGAGATATCTGTTGACACTATAAAGCAGTTTCAGGAGGGAAAGTGAAGGCAAAAATCAGGCTGCAAGAAGTGAAGTAACTGTGATGTCGAAGCAAAAGCATGGGACT
>203345 NS=134 contig=overlapped:106
AAATGTGTCCCGCCAGTATAGGAAAGAAGAGGCACTCATGAGGAAAATAAGATTACCAATGCTTGCTAACTTCCTAAATCAAGGGAACATACAACCAAATTTTACTCAAATTCATGAGGTTGCTAATGAGAATTAAAGGTGTTTATTGTCACTCCCTATTCATTTCAGTCATAGGACT
>203346 NS=133 contig=overlapped:72
AGGTGTCTATCCATGGTTTCTGCCATGGTCCCTGAGCTTGTGGCCTGAAAGCTTCTTCAGCTGGTGGCACCTTTTGGAGAGGCTGTGGAGCCCTGAGGAGGCAAGGCCTAGCTGCTGGGAATGGTCTCACCAGGAACCAGCCTTGGAGGGTTATAACTGCTGTAGTTCCAGCCTTGCTTCCTGTTTCTTGGTCCACCACGTCACACTGGACT
>203347 NS=57 contig=overlapped:97
TAATGCTTTGAATCTTAGTCACACTGAAACCTCATCTGCCTTGAGCCCTGGTTTCCAAGTCACCCCTCTGCGCTCTGTCTCCAGTTTACCTTTCTAGCCTTGAGTTCTGCTGCTTTCCGCGTGAATGCTGTGGCCTGACCCGCCCACCAACTATCCTTGGTACATTTGCTCTCTCGCCCACACGACT
>203348 NS=128 contig=overlapped:120
CAGTGGATCAGGCTTAGGGATGTGCTAGTGTCACAGCACAAGTAATGCCTCCCTCAGAAGAGCCTTGTGGCTGTGTGAGCCATGAGATAGGATGATGCTAGCGGTATTACCTACTTTCAGGGACCAATTCCAGGACACTGATGGCCCTGGCTACCCATGGGACT
>203349 NS=100 contig=separate
GCATGTCCTCCATTTTGGATTTTAGTTAATTCCAGATATGTCAAGTTGACAACCCAAAATAGCCATTGCACATGGTCTCAGGGATTTGACTGAACCCTTGCCACCCACTTTTAATGGGAACTAGAGTATTGCTACAGATGNNNNNNNNNNCATGATCCTGTGTTGTACTGTGTGTTGCTCTATCTTTTGCAAAAATGGCATCTATTGTAACAGGGCTCCAGATCTTAGGAGGCTTTCAGACCTTAGCACCACTGACTCCATGATGAAAGTACCATTCAGGCCATACATCTGACT
>203350 NS=125 contig=overlapped:37
CTGTGCCCCTGTGTGATCAAAGCAAGGCTGTGTCCTCTGTGGAGTACCTCGTGCCGGGGTGTCTTGCCCAGCGCACCACTTCGGCTGGGTGTCCTTACACTTCATTCTCCAGAGGAGTGTGCCTCCGTGCTCCCTGCATTGGGGCCACAGTCCTCCACCTCCCTCTTGTCTGTCAGCTTTGCTTCCACTGTACTTAGCCTCACTTGACACCGTTGTCTACATTCTTCATTTACTGTCTCATTTGACT
>203351 NS=113 contig=overlapped:88
TCATGGACTCCACCCTCTGAATCCATAAGCCCCGATTAAATGCTGTCATAAGCTGGCGTGGTCATGGTGTCCATTGACAGGAATAGACAAGTGACTTAAGGCAGACTTCCAACTCTTCCCTGTTGGTGGTTTTATCCAGTCTCCAGGCTCGTGGTTGTCAGGAGACCACGTCCCTGGACCAGACATCCACACGACT
>203352 NS=86 contig=overlapped:80
GGATGAGTTCTCCAACACTGCTCTGGCAGGCCAACCCAAGGAGCAGGGTTACCTCCCCGCCTCTCGTGCTCCCCGGGCCAGCTTATCAGTACTCACTCTTCCAGAGCCAGCCTCACCATGCTGCCTAGTCGAGTGTGGGCCCAGTTTCCAGAGTTTGGCAGCCAGCAAAGATATGGGGCAGCTCTGGTGCTCTCACACCCGACT
>203353 NS=106 contig=overlapped:82
TTGTGTTCTGGAAAATAAGAAATCTCCAAATCTTATTTTATCCGTTGAAAATATTATTAGTGATTTTGATTTTACTTCAGCTGAGATATTTTGATTAAATGATGTCAATATTTCTTGGTATTATCCAAGCTGAGTTGCCAGTCAGTAGAAACAAAAGTGAGGGATGGACCCTCTAAGGGAATCTCAGCGGTTACACTGGACT
>203354 NS=107 contig=overlapped:61
GAATGAAGGAAACTCTCCAAGATTTTAGGCAGTGAAAACTAGATGTGTTTCACTGTTGACTGGCGTGAGGGCTCGCCTATGCCTATGCCAGAGTGGTGTTCCAAGGCAGAGATCTGACAGTCTGAAGCTGCAGTAGCCATGCCACCCCCACGCCCAGGCAGACCTCTCAGATGGCAAGGTCTGCTCAGTCTGAGACAAGAAGCATCTGCACCCACATCAGACT
>203355 NS=103 contig=overlapped:20
TTATGAGCAAACTGCCTGCCACCTGAGTACTGCAGCAGAAACTATGAGGTTGCTAATTGGCTTGGCATAGCACATGCCTTTAATCCCAGCATCTGGGAGGCAGAGGTAGGTGGATCTCTGCAAGTCTGAGACAAGCTTGGTCTGTGCAGTGAGTTCCAGACCAGTCAGGGCTGGAGTGAGACCCTATCTCAAAGAAAAGGGGGGCAGGGCCATCTCTGGGATTGTAAATCCACTGAAAACAAGTTTGGAGCTGGGCACGGGACT
>203356 NS=71 contig=overlapped:116
ATGTGTTAACATACATTCATTATGTGGCATACACTCAAACACATTTATAATATGCATTCGTTAAGGCAGTAGATGAAAATTTGCCTCCTCAAGTTCGTGACTTTAAACACATTTTCATTATCTTACAGTGGTGAGGGGTCAGAAATCTTGCTGGCCTGGCATCGGACT
>203357 NS=23 contig=overlapped:117
CAGTGACCTTTGCAGTCCAACATCAACTGTACACTTTCCCTCACTTTACAGAGATAACAGCTCAGAGCTTCCTCCCCTCTATGTGTCCACTGATTTCATTACTGCACACTGTTTTAACTCTACACATCTGAGTCCCCAGGTCAGAGGTGAGAGACTGCCATGCGACT
>203358 NS=108 contig=overlapped:75
GAGTGCCCTGGTTCAGGTTCTCTGCGACCCTTAATTCTACCGCACGCAGAAACCTAGCCGGTGCAGCAAAATCACAGCCGCGGAAGGAAGCAGAGGACTGGGCGTGCTTGCATCTTGGAGAGAAAAGCTAAGTAGATTTTTTTTTTCTTAAGCATTGGCACTGAAACGGCTTCCCCTGCCAGCCGGAAAGCTGTAGGAGTCATATGACT
>203359 NS=89 contig=overlapped:78
CCATGCAGCACAGATAGGTCAGTTTCTTTACGACGGAGCAGTCGAGCTTCATGTGAACTGGTTTTCTAAAGTAGCAACCTTACGAGGAGAACGCCTCTCCCTGGGCTGCGTCCTAGCCGTTGAGGGGAGCGTAGGCACGATGTTGGAGCTGAAGGCCGGCTTTGTGCCTGTGCCTGTGATATTCCTGCAGCCTGTGTCACGAGACT
>203360 NS=74 contig=overlapped:58
CAGTGACTGCAAGTTCAGCAGGTCCTATCTTGAAATTCTTCGTGCTTTTCTCTTCCAGTCTGTGCAGCTGCACATTCTAGAACTTCAGCCCCTCAGTTGTACATGCCTCCCTGACTACAGGCTCCCAGTCTCACTAACTCCAGGGTCCTTGGGCAGTGTCTAGCGCTGTTACTCTCACCTATCCTGGACCTAACACCTTATAGTGTTTGGGGTAGGACACAGGACT
>203361 NS=80 contig=overlapped:106
AAATGTGACAGGGGTATAAGAAAACACTGGAAGTAAGCAAGATTGCCTTCCGATAATCTGGTAGCAAAACACAGTATTATATACACCTGGACAAGCATCAACCCCAGGAGAAAACCCAGCTCCTTTAATTACTGTACCTACAGGCATTACACTGAGACTTGTTTCTTTCCATTTGACT
>203362 NS=102 contig=separate
TAGTGCTGTGTCTCGGTGTGTTTCTTCAAACAGCGGCATTATTATTTCCTTGATGCAATCAATACATTGGGCAGATCTGATGTACTCAGGTTGAATTTTTGTTCCTTTATGAAGTCAAGACAAACACATTTTAATATCTANNNNNNNNNNAAAAAAAAAAAATTAAATGGTGCAGATGCTCGGAGTCTTCCCCGTGAGACCAATGGTATACCTTTCATTCCCTGGTTTCTCAGGGTTAGAGACTGGAAGGTGAATCAATGAATGGAAGGTTCTCGTTCTCAGTCTCACAGGACT
>203363 NS=126 contig=overlapped:98
CAATGTGAAGAGAACCAAACTAAACCAGTACTGTGCACTCCAGAGGCCTTGTACCCAGGGAGCAAGCAGTGAGATCATCCTCTCTTCCTTCCCCAAGGATGAGTGACTCAGCCAACTTGTCCCACCACACTGCAAGCAGAGGTCCTGGCAGCCCTTCCTAGCAGACCTCATGGCCTACATGGGACT
>203364 NS=32 contig=overlapped:61
TTGTGCTGTCATTTGCCAGAAAGCTTTGGATGCATGATCCTTCGTGCTTAACAGCATTTTGAGTAATGACCATGGTTAGTCTCATGGGCGAGGAAAGTGGACCCCGGAAAAGCTAACGATGACTGGACAGGGGAGACGGTTTCAGTTGGTGAGTGTTGGTTGAGCGAGCACGATGACCTGAGTTTGGATCTTTAGCATAGCTATCAGAGCCGAACACAAGACT
>203365 NS=85 contig=overlapped:105
TCATGCAGTTATCCCATGGATAGCATTGTGGTAGGCCAGAGAACATGGGATCTCCTGAAAGGATACCAGGCCCGCCGGCAAGGCTCCAGCTGATGACCTCCTCCTACTGTAATTGAACCTCCTCCCCAAGGCCTGTCTCCAGATCCCTCCCCCTAGGGTGAGCCCTTCAACACGTGACT
>203366 NS=104 contig=overlapped:112
AGGTGTGGAGACTACTCACCTATCAAGCCAGCGTTTAGAAGTAATTAAGGAATGTGGGACGTAAAAGGCATGTATTAGCACTGACAAACTTGGCTTCAGAAAGGTTTCTGTACTTTACAGGTCAAAACATGACTCCAAGTCATACAAACACCACAGCCACATGCACACGACT
>203367 NS=69 contig=overlapped:58
GTGTGAGAAGGTTATTTCTATTAATCCCAGGCCATCACATTGAAGATGAGGAATGGGGACACCTCTCCTGCTCTCAGAACCTTGGAGCCCACTTTCTACAACCAGGGACAGCTCCACTATGTTTTCCAGGCTAAGTGCAGGAGTCTCTTAAGGATCCAGTATTGATAGTGTAGCAGAAACTAGAAGCCTTGAAGTATACCAAGGAATCACTGCAATCCACATGACT
>203368 NS=100 contig=overlapped:65
CAATGCCAATAACCAGGGCCAATACACAGCATTCATCATTGTCCAGGCACTGTTCCAAGTGTGATGAATATAATGACTCCAAGCCTGGGGGTGGGCTATTCTAACACTGGATAGTGAAGCTAGAATAAGGAAACAAAGATGCTGCATCACTTGCCCACTTACCCATCTGTCAAATTAGGATTCCAACCCAGCATCACAGTTTATGCTCTTCATTGGACT
>203369 NS=73 contig=overlapped:94
ATATGCCCACACTGAAGCCCTCATGGCAGCCTAGTGAACAAGGGCTGGTGTTAGCTTCTTTCCACTAATGGACATCTGGAGTAAAGGCCTGCCCTGAGGTTACATACTGGGGAATCAGGAAGACTAAAGGTCAGGCTTGGAGTCAACAACTGGGTTTCCCTGTGCCACCATGCAGTGCTGACACTAGACT
>203370 NS=57 contig=separate
TTGTGTGTCTCTATGCGCCATGTTTCCTGTTGCTTGTTCATTCAGCTCATCTGGTGCATAGGAAGCACTGAAGGTAATGGATTAATTGCTACAGCTGAAGGAAACAAACACATGAACAACATGAAGGAAACAAAGAAAAGNNNNNNNNNNCTGACCTCAAACTCATGGTGCTGCTGTGTCAGCCTCCTGAGGTCTGGGATTACAGCCATGGGCCTCCACCTCCTGTGGTAACACACATGGGCAAGAAGGAAAGGGCCACTGTGGAACTGTAGGCAGAGAATTCTGCACTGGACT
>203371 NS=111 contig=overlapped:86
GAGTGACCCTTGAAGAAGGTATCTGAAGTTTCCCTCTCAGAACAGCAGGCCTAACCCGGGGAATGCGATCCTTTTTTGGACATGGAGTGAAGGCTTAAGTGTCAGCACTTGGGCATTCCCTGATAAAGTGAAAAAGACTGGACATTTATCTGGATCAGACTAACAAAGGACAGAATAAAGGGCTGTAGGCACAGGACT
>203372 NS=118 contig=separate
TGGTGGGAAGGAGGCGAGGAAGCAGCCAAGTCGCAGTTCCCGTGATTTGTTTCCAGCTGAACGAGTCATGCACTTTTTGTGCGCGCGCGTGTATGCCTGTCGGTGTGTGCGCAGTTTTTTTGTTTCCTCCTTTTTTTCAGTATAGGTGTGGCCCTGAAGTGTGTTTCATTGCCCCTCACCCAGCCTGGCTGTGTTGGTGCCCTCCATTTCCAGTTGCTGCACAGTCAAGTTTGAAATGAGCGATATGAGAGTGTGCCTATGTGTGTGCGCACACGTGCGCCATGACATGCGACT
>203373 NS=115 contig=overlapped:96
CAGTGTTCACCACTCATGTACCGTGTTTCTAAAGCTGTTATAACAATAAAGAAGCAGTAAGCACACAGTATCAAATGCCAAGGAGCTTCAGAGAGCACAAGAAACAGGGAAGGGACACTTACCTGTGACAAGTAATAAAGTTATACAAAACATATTTAAGGTCAATATGTCTGTGCACACATGCGACT
>203374 NS=118 contig=overlapped:88
TAGTGTAATGGTGGACACATATGCAAAAATCCAAGCAATAAATACCAACAGTAAACCCTAAAAGTGAACCATAGCTAATACTGCGTCTTGTGATTTCACAAGACACTCTGGGGCAGACTGATAATAGTGCAGAAGTTCCATGTGTGCAAGACGAAGAAGGCTGTGGGAACACACTACTTCCAACTCACACTGGACT
>203375 NS=126 contig=separate
GAGTGTCAATGAGCTCAGTGGAGGCTGTACATTGTGGTTTGCTCCTTCACTGGCTACACATAAGAATCCCATTATGGTTCTGTTGCCCTTTAGCTTGGTGACACCAATGGCACTTTTATTTTCTTTGCTTTGGCTTGGTGTTGNNNNNNNTGTGCCTGACATTGCCCCATACACATTTAAAGCTACCCTTTTGTTCCAAGTTCCTTGGAGTGACAATGTTTGTTGTGTTTTTCAATGCTACCTGCCAAGCCCATTGACACTGAGGACATGGTTCTTACTGTTGAGCACATGACT
>203376 NS=57 contig=separate
ACATGGGTTTAAGCCAATCAAAAGTCTTCATTACTTAATTGGCAACTATATTGGGTATCCAGGATCCCACTGTAGCACAGAGCCTTTCTCAAGGTGAGCTTTTAAGAACAAACATCCTGGGTTGCCATACCTCAGTTAGGAAGAACAGTGCTACTGAAGACAAAAAAGCAAGGTTAATACATTCATAGACTTTCCTAGAAATAAGGACTTTGGTGATTAGGTCTATGTTTCATTTGGCAGATGGTGCTGTCTATGTGATGGATTTCCTGGACTGAATGATACTATCATTAGACT
>203377 NS=116 contig=overlapped:81
GTGTGTGTGTACACGTGCAAATGCCTACACATGCAAGTCTGACATTAGGTGTAGTTCTCAAGGGCTGCCCAAGACAAAATCTCTCCCTGGCTTGGAACCAGAACTGCTAGACTGACTAGCCAGCAAAACACAGGGCTCCAGTGACCCACCCACCTGCCTTTTCAGTGCAGATTAGAAGTAGGGTGAGAAGTGGGCACGGGACT
>203378 NS=114 contig=separate
TGATGGTGCCGGACACAATGGACAAAGCGGCCTGGTTACCGCTCCTCAAGACTCTTAGCAATAGTTTCTAGGAACTGGGGAATTCCTAGGTATCTCATTACTGAAGCAAAAACTTCTGTCATGTATTTAACTTTAAAAAAAAAAGGTACTCTATGATGTCTTTCCTTCTGCCTCTTTCGGTGACGCCAGCTTTAGATCAACGTCAAACTAAGATACAATCATGAAGGATTATTACCCATTTTAAATAACAGACTTTTTAATCTTTAACTCTTTGACAATTTCATACATCTGACT
>203379 NS=62 contig=overlapped:68
CCATGTCTGAAATGAAGGGGATGGTGGTATAACCCACTGTCACTCTAGCTCTGGGAATGCAGGGCTATAGAGCAGCAGCTTTCTGGTTTGGAGTCCAAGTCAAGTGAAGCTTGAGGGGTGTTGAAGAAATAGCTCAGTCAGTGAAGGACCTAAGTTTGAGCCTGAGAACCCACATTAAAACAAAACAAAAAAAGCCAGGTGTGATGACACAGGACT
>203380 NS=121 contig=overlapped:109
TAGTGTTAGGGACATCTGTCAACAAGCTGAAGTGATCTCCCCTTGACTGCTAATATGCAGGTGCATACATGTAATTTTATGTACATATGGTTATGTTTACATAGGCTTCGGTGAACAGTGTCAGTAATTATACCGTATAGCCTTCCGAATGGAGACAATGGAAGGTCACAGGACT
>203381 NS=100 contig=overlapped:106
CAGTGTTCAGAGCAGACCTGAGAAAGATGAGAACACTGAGGAAATAACCCTGTGGCTAAGGACTCATGCTGCTCTTCTAAAGGATCTGAGCTCAGTTCTCAGCACCCCTGTCAGGCGGCTCACAGCTGCCTGCAACTCCAGCTCCTGAAGATCCAATGCCCTCCCCCGGCATCTGACT
>203382 NS=87 contig=overlapped:79
GTATGTTTTCAAGGCTGACCATCCGGCCCTGGAATACCAATCGGTATGCTCTTCCCCTGGAGAAGGTCCTCGTTCTCATACCCACCTCTCTCCGAGTACCTCAGTTGCCTGCAGCTCTTCGTGTAGGATTTAAGCCTTGTGGGCTTTTCCCCATCCAGTTTGGGGCATTTGTTGCTCTTCATCCTTGCTCACCTCCCATTTGACT
>203383 NS=50 contig=overlapped:93
AGGTGCAGGAGGTCAACAATGTGGAGGCCGCTCAGAACCTCACAGTACCCGGCACCCTCAGGGCTGTAGACATCCCAGGCCTCAAGGTTGCCACCTCGTATAGAGTCTCCATCTATGGAGTGATACAGGGCTATAGAACACCAATGCTCTCTGCCGACACCTCCACAGGTATCTCTCCTCACATGCGACT
>203384 NS=26 contig=overlapped:60
GCATGCATGCATATATACATAGGTATTTGCACCTATCGATTTCATTCTAAAAAATAAACCCAAGCATACACTAACTGTCCACTGACTCTTAGCTCTCATTATTGTTTGTGGGGAGTTAGGAAAACCACACAATTATTACACGTGACATTGCCATACGATGAGGGATCATTCCAGAGCACAGGGCTGTTGGTGAAGCAGTGGGGAGAATCTCTGGACATGCGACT
>203385 NS=20 contig=overlapped:14
TGATGGTCACACTTTCTAGCCCGCAATGGCAGCCTGGCCTCCCTGTGCCCTGCTGGCAAGCACAGTCTAGGGAGGGGCTCCCAGGCTAGGCTTGGGGTGGGGCTTACTTAGAACCTGGCAGAACCTGGCCACAGTGCACAGATCACTGCACTCAAGGCTAGGATTCAGAAAGAGGATAGGGGCTGTGAGGACCCCTTCTAATCAGGCTCACTCTGTAGATGACGGGGGAGTCCCACCTCCCTGAGGAACGTTGCTCATCAGCACTGGACT
>203386 NS=59 contig=overlapped:60
CTGTGGTTTTGAGAACCCTGGCCAGCTGGGCCAGAGGTTCAAGGCCCCTTGCTGACAGGCTCTGCCAAGTCTGCAATCTCGGGCTTGGGGTGCGTGCTTTGACCAACCCTTCTTCTCCAGCAGACTGCATTTGGCTTTGTTTCGCCTTTCTGTCCTCTCCTCTCCTCAAAGGGTGCCAGGCACACTAAACCGTGATTAAACAAAGATTAGAATTCCATTTGACT
>203387 NS=111 contig=overlapped:88
GTATGGTGAACCAGTGAACTCAGTGTATCCTTAGGAATACTTAGGGACTACTTAGTGGGGCCGCAGGTGATCCTGATAACCATCTCCCTGAAAATGTTACCGCAGCCGTGCTGAGCTGACTCCGAGAAGCGGTGTCACTGGGCCTCCTCACATAGCCCCATCTTCAGAAGCAATTGTTTACTGCTTACATAAGACT
>203388 NS=128 contig=separate
CTGTGTAGGCATTGTAGCAGCAGCATGAAGTCAAGTACAAAGGCTTGGAGAGGACTACGTTATTCCTGAAGAGATTGCATGGGTGCGTAAGGAGCACTGGGTAAAGGCTGGAGAGGGAAATCCACCTCTGGAGGAGCAGCNNNNNNNNNNCAGTGCCTAGGAACCTGCAGCTCTTGGAGGAGGATCCACCAGAGCACATAGGAAGTCAAGGGCAAACCTGAGGCTCGGCCATGCTTCTTTTCAACAGTGCACATGTAGCCAGACTTCTCCAAACAGCAGAAATGACACAGGACT
>203389 NS=118 contig=overlapped:11
TGATGTTGTCCTCATCAACAGCACACCAAGGCGGAAGAGAGCAGTGAGCCCCGGCCTTGTCCACTTGTTGGCTTCGTGATCTGGGGCAGGTCCTCTGGTTTTATATTGCTCAGCAGTAAACTAGCAATGGGATGTGGCACCTACTTCATAAAGTTGGGTCCAGGATTAAGTAAGTGTTCAGTGTTCAGTGATAGCCGATAGTACAAACTGAGCACTAAATAAACCGTTAGGATCTCATACCTGTTATTACGTGCCTATCATGCTTGCACATAGGACT
>203390 NS=87 contig=overlapped:26
TGGTGAACTTGAGTTTTACTTTGTCCTTATAATCCCATCCAGTGCAGTGGTGGCGCCAAGCTATGAGCTCATTAGCTGAGAGAGAACAGGTTCTTTCCCAGCTCTCTGAGACGTAACTTTTGGAGCCACCTTTGGCGGCCGTTGAGGTTGTTGTGAAGAGACTAAGTGTGGCTCCCTCTTCAGAGGCTCACACCCACTTGGTCGGCGTATCTTCTTTTCCTGAGCCTCCCTCTCCCTTGCTTAAACCTACACGGGACT
>203391 NS=94 contig=separate
GAATGAAGAATTCTTTTAGACTACTTAATAATTCTTAGGTACTCAGGGAGGTGTTGGAAATGACTTTCAAAACAAGAAAAAAAAAGTCATTTAGTAAGATACAGTTTATTTTGATGACAAGCTTCTTTGGGGTCTTATCANNNNNNNNNNTTGTGTGTGTGCAAGAGGTATTCGTCTTGCAAATAAAAATGCTATGGAAGCATTCAGTGCACTTCTTGATGTCCTGTAAGATCACAGAAACAGAAAGAATTTCTGTTTTTAGCAGGAATTTGGACCTGGGTTATACATACGACT
>203392 NS=105 contig=separate
AGATGTTCTAGATGGGACCATTTTGCTCTGACTGACATCTAACTATAGTTCCAGTCACAATATTAGCACCGGGATTTTCGCAAGCTCATTAATGTTTTCTTCACTGGATATAAAATTCTTTTAGAAAACGATGTTTTGGGNNNNNNNNNNGGGTTAAAGAAAGTGCTAGGAAGGAAGACAGAGTTCGTGGGAAAGGGTCAACACTGTGATTTTTTTGGTGTGTATTATGGGTATGGAAATTCAGTACCAAAAAGACAAATTTCCTTTTCAGGGAATAAAAAGGGACACTCGACT
>203393 NS=82 contig=separate
AAGTGTGGAGCCTTGCAGCTCTGTGGGGTCACCTGTCCCTCCCCCTGCTCAGGCAGATCATTCCTCACACTCTCTCTCTCAGCTCTTTGTCCAGTGGCTTTGTGCACCTCAAGCGATGGGGCTTCCACCTCCTCCCTTGGGANNNNNNNNAGCCATTCCGCACTCAAATAGAGCCAGCACCTAAGCAGGTTGTCCTCATATTCAGCCCAACTTTTCCTTTCTGTAATTACATCCCATTCCTCTCAGCTCTACCCCTTTGCGTGACCCTGAACAATTCTTTCCCTTCATCGGACT
>203394 NS=125 contig=overlapped:18
GCATGGGTACTATCGACAGTACCAAGGGTTACTCCTGTCATGGATGCATCGTCTCTTTCTGGAGTTAGAACATGTGTCTGGGTCCACTGAGGGGGATGGAATAAGAGAGACTGGGTGGGTGGAGTGGAGAAGAGGGGGAAGGGACTGCTTGGCCTCCTGTGTTGTTTTTGGGGAGGAGGGTAGTGTGAAAGGACAACTATTTTAGGATGTCGGTGGGATAGGAAGCCCTTTGCCAGTTTCCATGTGAATCTTGCCACATGTGACT
>203395 NS=35 contig=overlapped:93
GGATGACACATACATACGAGCCTAACTTAGAAAGCATGTGAAATAAGAGTTCCAACAATTAGAATGTGTGAGGAATGTATCAATACAAGGAAAGAAGTTATATGGAAAATTTCCCAGGTTAAGCTACAGTAACAGCAATGAAACAGAGGACCTGCTCAAGGTTGTCTTTCAAAGCAAATCTGCATTAGACT
>203396 NS=87 contig=overlapped:18
GGATGAACTGGAGCTAGAGTTAAGGCCAATGTTCCCAAGTGATTCTAGCTGAGGAGCTGTGGGATTAGATGGGAATGCTTGGGTCATTCATCTCTCAAAAAGCTTTGATGACTGATGATCTCTGCTCACCCCTCTCAAGTCATCAACAAGGGACATTTGCCTCTTCAAGCAAACACCCCTTTAGTAAGGAGACAAAGTGAGAACTAGGGATCCGGCCTGTATAGTGTAGGCCAGAAATGAAGCAGGTGCTGTCAATGCACTGGACT
>203397 NS=116 contig=overlapped:11
ATGTGGTGGCAGTTGGACAGGCAGCCAAGCCCCAGAGTTCAGCAGCAAATTTCCAAGGAGGAGGAGAACCCTCATTTTCCCAGAATAAAGGACAAATCTCAGGCAGCCATGGTAAAAAGCTGATGATATCTCACAGCATGTTTATTTTGTGTGAATCAGTGATTTATAAACCTTGGGCAGTGGGAGAGATTTCAAGGGTGAATGTATTTGCTTTGCTGGGGCCTCAGGTGCTGGGGATACTTGATTTACATGCAGTGGTACATACCTCATTTGACT
>203398 NS=80 contig=overlapped:67
CTGTGTAAAGCACTGCACACAGGGCGATGGAAACAGAGCAGGTGGAAGTCTGCCGTGTTTCCTCAGGACATTTTCATCAGTTTGAGTAACGCGAGATGTGAACACGTGTCATCCGACAGCATATAGAGTTAATAAAAGATGAAGTAAAGGATCAGTGAGATCCTCTGCCTTCACACACACACACAGCACAGCAGAGTCCACGGGTCCACACTGGACT
>203399 NS=120 contig=overlapped:24
TCATGCCCTCAGGCCTTAGAACACACCCCAGAAGTTCAGCATGACAAAGTCCCCTCCAAGCCAAGCATATCATCTCATTTCTCCTGCCTCTTCCCAGAGGTGAATTCCAGAGGTGGAGCTGCCAGCACTCAAACTCTAACGTTGTTTCCTTGAGTACTCCTGCTCAGACTCTGTGTGTGATGACAGAAAGCTGGTTATATAATCCATGCTCACAGCAAAGTGCTGTATGCAACAGGATACCACAGCAGCAACATGGGACT
>203400 NS=21 contig=separate
GGATGGAAGCTTTAGGGTAAAGGACCACAGCAAAACCTGAACTTCACTTAGCCAATATTTCCACATCCGCTAGATAGCAAAATTAAAATGCACTGCTTTATATTACAAAAGCCTTTTAACCCTTATGTTACCCACCTTGANNNNNNNNNNTTTTCAAAAATATGTACACTGTATATGGTTTGCTGAATAAGAATGGCCTTCATAGGCTCACATATTGGAATGTCTGGTTCCTATTTGGTGGAACTATTCAGAAAGGGTTGGAAGATGTGGGCTTGTTGAAGGAGGCATGCGACT
>203401 NS=119 contig=overlapped:85
TTGTGTGGCTTTGAGAGATCCCAATGAGATCAATGTGCTTCAACAGTATTGTCCTTTTTGAGAAATACGTCTTGCCTGTCTCTTCACGCAGGGCGATATACCATAGCACAAGCCTTAAACTGCTAACATGGAAGCCCACAGTAGATACCATTGTGGTTTCAGATCTTGGGAACTGTGCCTATGCTCTATTCATCTGACT
>203402 NS=112 contig=separate
TTATGAGGGTTTGGGCAGAACACTCCCTAAAAACAAGGCCAGAGAAGTCGGACCCTACTCTTCCTGTTACACTGTGTTCCTTTCTGACAAGATAGAGGCTGTTGTAGTAAGACCGACCCATGTCAGGTAGTGGGCAACTGNNNNNNNNNNCTTTGGTTACAAAAGTGTAACCAAAGTGTAACATGCAACAGCCAGCTCCACAGGTAGTCTTCAGCCACTCAGGGAGGGAATTTAGGTAGGAGTCACAGCTCAGTGACACCAGCAAGGACCCGGGTTGTATAGTTCCATCCGACT
>203403 NS=114 contig=overlapped:72
GCATGCTTTGACCTGGAGGGAGAGGCCCCTTGCACATGTCCTGACTCTTTATTGTCCTCAAACAAAGACTCGGGGCTGGCAAGGGGCTCCTGACGTGTGTTACTGTGAAGTACGGGTCTGTTTTTAAATAAGGCACAGACTTGCTTTTCAGGTGGGTTGCTCTCGTCTTTCAATGACAGTTCGACACACCCAGGATCTGTGGACATCAGACT
>203404 NS=131 contig=overlapped:82
CAGTGTTTGTCAGGTCACTGTCAACCATGGCTAAGTATAACAGCTGCTGGCCTGGGTGGCAAGGTTTTGGGGTGGTAGGCAGTTGGCCTTGAAAACAGGGATTGTATAGCCCAGCACCTGTGGCTGGAGCTCAGCTGTGACCAGAGCATCTGAGGAGTCTTCTTACTAAGGAGAAGGAAAGAGCAAAAGAAAATCATACGACT
>203405 NS=34 contig=overlapped:61
GCATGAAGCTATAACCTGCAGCTACTACTTGCCTCAGTGTTTGCCTCTCCTGTGTGTCTTTCAGAGTCCTGCCTTCAGTGACCTTCCAAGAGCACCCTCTTGTTGGGCAGAAGCCAAGCCCTTCTGCTTATCCACCACTGCAGTCAAGGACTGGATAGTAGGGAAGAAAAAGGCTCCATTTATGCATTTCAGGAAATGGTTAAATAGTAACTTCCATTCGACT
>203406 NS=77 contig=overlapped:100
ATATGGCATAAATAGCTCCCTTTTCATGCTTTTCTTTTGAAATGCCTCCCATTTGACGAAAGACAATCTTCTTCATTCCTACAACAGGTTTCATTATCTTTGTGGAATCTATGAACCTAATTTTATTTTTGCCATCTTGTGATGTTGTTCTCTTAGGGAATTCACAAATTTGCATCACCTGACT
>203407 NS=126 contig=overlapped:56
TGGTGATGACAGCGGAAGAATTCAGTAACTTGAAGATCAGTCAATAGAAGCTGTCCAACGTACCCACCGCTGGCCACCTGCTCCAGCGCAGATGTCTGCGAAGTGGAAGCTCTTCCTGCCAGGGGTGGGGCTCCTGCAAGCTGAGCCCCAGGTGACCCCAGCCAGCTCCTGCCCAGCGCCTTGGAGCTTGGCTGTGGCAATTCTCATCCTCCAAGGAAGCACTGGACT
>203408 NS=114 contig=overlapped:103
AGATGGAAGGAGAACACTGACTGCACAAGCTGCCCTCTTAGGCACACGTGGCCGCACACACATTGTTCTCCGGCAGTAATGATTCAATAAGTTTGCTTTACATTCCTAAATCAGTGTGCTTAAAGTTTGGGAAGATGCACATCCCCACCCAGGCTTGGTCTTGCCACGTTGTCATTTGACT
>203409 NS=35 contig=overlapped:79
GGGTGCCTGGAGGAACCCAGGAACTTTTCCCAAGAGCTTTTCTCTGGGGATGGGGTGGGAGTTGGTGGTGAAGGGGTTGGCTGAATGCCCTCAGGTCAGACCTGATGTTTCCTTCACCATAGGGTTTTCTCTCAACTGGAAATCCCATTCTCTTGTGTTGTGGGGCCCACAGTTCAGTCTGGGTTGGTGATCAGAGCATGCGACT
>203410 NS=127 contig=overlapped:104
TAATGGCTTCCAAGTTACAAAGAAGATCGCCTAGAGATAAACAGCCACCTGACCTGTGATTCTGACAGCCACAGGGAGTGGATGAGGGGGCCAAGGAAAGGTGAAGTGGGGAAGCAGCTGAGAGTCTCTGACCAGGGTCCACGTGAACCCTCTGCCATGCTGTCCAGTGAACACTGGACT
>203411 NS=98 contig=overlapped:122
TGGTGGTGTGCCTGGCAGCTCCAGAGGGCACTCTGTCCGCAGGAAGCCATTCCAGCCTGTGAGAACTGGAGCGCAGGTGAAGTCTGCTTCTCAGGGTCTTCTGGTGACCATGTGATAATTTCTTAGTAAAAACCTGAATCCTAAAGAGTGGGTCATGGGACT
>203412 NS=123 contig=separate
ATGTGTGTATAGTCCAGTGCCTGCAAAGGCCAGAGGAGGGAGTTTGAGTTACTGGAACTAGAGTTACAGATAGTTGTAAGCTACCTTACGGGTGCTGGGAACTGAACTCAGATTCTCTGTAAGAGCAGTGAGTGCTCTTAACTGTTGAGCCACCTCTCCAGCTTTTACTTTAACTGAGTTGTTAACATAGTTGATTAGAATTATTTCTGGGCCAGTGAGATGGCTCAGCGGGTAAAGGAGCTTGCCATGCAAGCGTGGTGTTCCAAGTGTGAGCTCAGGAACCCACATAGGACT
>203413 NS=80 contig=overlapped:99
GTGTGTGTTCACATACACTAGGCATCTGTGACGGTGAATGTGTTTGTGTGTGCTGCTGTGACAATGTGAGTGTGCACACCTGAAAATAGGAGTGCAAATGTGTGCGTGTGCATAGGAGTTTGCTTTCTGTATATGTTTGAGAAGGTACATGCTCGGCCTGACCAGGTTGGAATCACCACGTGACT
>203414 NS=15 contig=overlapped:54
GTATGTTGACATGTTTTACACTGGGCTCTTTCTAAGTAAGGGTGTTAAAGGTTGAATGCAGTGGTTGAAGGATGAGGTAAAAATGGTTATAACTAAACCATTACAGAAGTAGATGGACACCAGTTCCTATCTGAACCTGACTCACCCGCTTTCTTTTTGTTTCCACAAACTAGTTATGTTCCTTTATTAAAGAATTAAATGGAAAGACATAGCAAGACTAACATACGACT
>203415 NS=106 contig=overlapped:114
CAATGGTTCCTTGGTCTGGGCTTCTGTATTCTATCAATACTGGATCCTCACTGGACTCCTCTCAGACATCCTGCTGCTGCCCTCTGTCATGGAAGTCCTGTAGTTTTAGATCTGTAGGATGGGGCCCTTCGTGCACTCTAACATTTCATTGGTGGGATAGACATTGGACT
>203416 NS=137 contig=overlapped:78
TGATGCTCTTTGCCAGAGAACGGGCTTCCTGAAATGTTGGCTATTTCAGTGCTCTGGTCTCCCATCTTGCAAAGGCTAGGACCTACCTCCAAATGGCTTCCCTACCTATGTTACCCACAGTGGATCAGAATCAGCAGGGTGCTGGTGACCTCAACAGCCAGCTCTCTGGGAGCAAAAACCCTGATTCAGTGTCTGCCCATTGGACT
>203417 NS=103 contig=overlapped:118
ATGTGCACACAGCCAGCTGGCATGCTCAGGGCCAGCCTCTGCCCACAGTGAGTGCTAGACAAACACGAGGCTGGAATACACCATGCGGCTGATAGGGGACTGGTGCTGGTAGGCGTCAGGACACTTCAGCTTCTTGTGGCTCCACCTCCACACGTGACATTAGACT
>203418 NS=135 contig=overlapped:117
GTATGTTGTACTTCACTTCCAATGCCCTTTGCCGGAAGTGAGGAGGAGACACTGGTTAGAAGTCAAGATGCTGCTCAGAGACAAAGGCTAAAGTAGTAACTGTGAGCACTGAGAAGTTTGGTCTTCTGAGCTCTGGTGTTCACATTCTAGGCTGAATTCATCAGACT
>203419 NS=104 contig=separate
CCATGTGGAACACGCCTACAAAAACCTAAGAAAACCACCACCTGACCATGTAGTACTGTGAGGGCAAGATAACAGAGGAAGCTGGGTCATCAGGCTTATATGCCCAGTTTTCGAAATCTAGGCACAATAAAATGTTATTATTAGGTGTGTCACTGGATAAGGTCAGGATGAGTTCAGACTTAACGTGATGAAAAAAGAACAGCAGCCTCCACAGCAGGGGACAGACGGGGTGAAGACACTGTATGTGCAGAACTATGTTTGTGTTCGTGTGTACATGCTGGGCTGCACAGGACT
>203420 NS=120 contig=overlapped:81
TTGTGGATTTATTATCCTGACTATGTGAATTAAGGTGGGAAGACATGCACACTATGGATACCATATTCCCTGGCCGGGATTCTGGACTATGTGCATGGAAAGAGGGAACTGATCAGGAGCACACTTACTGTTATCAGATCCCTTACTGTGGGTGTGATATGACCAGATATTTCAGGCTCCCAGTGCCTTGACTTCATTGGACT
>203421 NS=33 contig=overlapped:49
TGATGAATGGATTTATTTCCTAACAGCAATTTGAAAGCTGCCACAAGGCTACAGCAGACAGAACACAACTTGTGTCTGCAGCAAGAATTCCCTCAGGCTCTCTACCTGACAAGTTCAGTTTAGCCGAATGAATCTTTCCGAACATTTTAAACTGCCACACAGCCACGAGTGGCCGTCTGCAAGGTATAATCAGATTTATCACGCTGGGAGGAGGCGAGAGGTAATACATTTGACT
>203422 NS=106 contig=overlapped:11
AGATGTATGGGGCTACTGGGCCGTCTGGACTTAACCATCACAGAATGTGTTACAGGTGTTGTGTATGCATCCTGGCCCCAGGGGAATATTATGCCCTTGGCAATTCAGCAGAAAATCCCCTCAGAGAAGAGATCACTACTCAGTGATGGATGAACAGTTTTCAGCCTTCGTTTCCACTTTTGAGCTGCCTCCTAATTTCTAGTTTGGCATAAAGCAGGGCCAGAGACTGTTGTTCTGGGGCTGGGAGAAGGACCGTGCAAAAAACCACAGGACT
>203423 NS=101 contig=overlapped:95
ACATGCCCAATGCATTCACAGACATCAGGGGACAACCCCCAGCTTCTGTCCAGATTGGATTTGAGACACGTTCTCTGTAGTTTCCCTCTGTGTGCTGCAGGGTAGCTAGCACAGAAGCGTCTGGAGGTTGTCCTGCCCTTGACACCCACCTTGCTGCAGGGGTGCTGCTTATTACAGACACATACGACT
>203424 NS=65 contig=overlapped:110
TAATGTACTCAGCAGACCCAGCCATGGCAAACTCTTCAGTATCTCTAATGATAGCCCAGACCGTCACACACAATAGCTTTGCCTTCTGAGTTCCCACCATCTGCTGGCCAGAGCCCCTGCTCCACCAAATTAGAGGGTGGGGTCCTCTAATTTCGGTTTGACGAGCACACGACT
>203425 NS=95 contig=overlapped:91
CTGTGTGGTTGCAAGGCCTGTCGTATTCCACCACTGGCTCATCTCGGACGAGGACTATCGGTCTAAGGCCAATAAACCTTCTGTTGGTTGCTCAGTGCCACGCACACTGTCTTCGGTCAAGTAAACAATTGGAGCAAATCAACCCAAGTTTGCATAGGAGACCTTGGTGGCCGGCTGCAATTTAGACATGTGACT
>203426 NS=59 contig=overlapped:49
ATGTGTGTCCCACCTTCTAGGTAAGCACACAGCATCTTGTGTCCACAGAGCCCTTACCGTGTGCAAGGCCATTCACTCATATAACTCTCTACCTGCAGAGAACCTCATGCCATTGTCCTCATTCACAGATGGAGAGGCTTCTGGGCAGTGTGGCCCAGTGCTTTTCTCAAGATCCTGCTGGGATTTGGGTGCAGTCAGCTCAACACCACTGCCTATGTTTCTTTCCCATCGGACT
>203427 NS=42 contig=overlapped:111
GGATGGCACCACCTGTATTCAGAATGAATCAGTTTCCCCCTTGACTCCACCAGTCTCCCAGGTAATTCCAAATATAGACAAGGAGGATTACCCACCACAGCCTTTGTCAAAACCTGAGACTGAGTTTAGGTGCTGGGTTTTAAGAAGCTGGAGTTGTTTCTACTCATACGACT
>203428 NS=103 contig=overlapped:63
TGATGGGAAACTGTAACAAATGTGATCACTCTATGCGGGTGTGGGGTACAGTCTCTGCCTACTCTGCTCTTCTTCACTGAGTGCTTTGTCTTCTGTCTCTTAGGGACAAATGCCTCACCATCGTCACCTGTACCTCCAGCACTCCAGACATTGTATACCTTGCCCACAGCCTTGCTCTTCACTCCTCTCCTCATGTACATTCAGGGAAGAATGCATCGGACT
>203429 NS=108 contig=separate
AGATGTGCTAAGTCCTCTAGGAATGTGGTCAAACAATTCAAAGAAACTGCAGCAGAAAGTCTGCTACAGAGCAAGCATGTGATTAGAATTAATGATTGGACTTGGATGAGTTGAGGGGGAGTAGAAAATCTATAATTAGCNNNNNNNNNNAGCCTACCTACTTTCCTGGACAGAATGCCCTGTGTGTTCCTGCTGGGTGGAGCCTCTCAGAGGACAGCTCTACTAGGCTCCCATCTGCAAGCATAGGGAGAGTGTCATTAATAGTGTCAGGCATTGGCTTTCTTCCACGGGACT
>203430 NS=112 contig=overlapped:111
CAATGAAGCAGACACTCAGTTAGCTAACTAAGGTGGCACCATGCTGTCCCACTGACACTGCAGGACAGTTGCCTATAGAAGTTGACTCCTGACATGGGCTCCATCTTCAGTGTCTCACAGGTCACCCTCATCTGGGAGGGCAGTTGTCTGAGCAACCTCTAAGTCACGCGACT
>203431 NS=107 contig=overlapped:110
CAGTGCACGGAAGCCTTTGAGGCTGTGGTGCCCTTGAGTCTCCCCTTCTTCAGTTGCTCTGCTCAGATGTTTGGCTAGAAAGGGAGAGACGGTCCGAGGAGAGATCCATGAAGCCAGGAGCACCCGTCTCGAATCCCGAGTTCCTCTTTATCCTGCCCCATGCCCCACTGGACT
>203432 NS=111 contig=overlapped:106
GGATGTATATAATCTCAGTGGCTCAAAATTCTATCTGACAGGCCCGTGTCTGGAAGAGTACACATGGCTGACCAATCTTCCACGCTACTCGAGGGAGAGCTGAGCGCAGCTCCCCTGAGGGAAAGTGAGAAAGCTCCTGGTCACCACTCATCCCTTGTTTGTCAAACTCCACATGACT
>203433 NS=86 contig=overlapped:88
TTGTGCTCCTAGTATCAGGCTCTTGGCAATACTCTGTGGTTTGTTCTTCAGGCAGCTTCTGGAGAAGACTTGGAAGATGAGATGGGCTCCCAGGGGGAGGCTCTGGTTGTTGAGCTTTGATGCAACAATAGCTTTTTCCCTTCTGGTGGATCATGGAAGTTGATAAACTGTTTTTCTTCTGGACTCACATCTGACT
>203434 NS=105 contig=overlapped:101
AAATGCAATTTTTAGGGGCATAGAGTAGTTCCTGCAGCCATCTATCCTGGGTGGAATGGATGTGTCATTTTACTTGAGCAAACTTGAAAAAAAATAAGGTTGGTTCTCACAGCAAGACTTGCATGACAATAAAGGAGGATTGCTGCTAACAAAGAAATAGCTTTCATCCATCACCACAGGACT
>203435 NS=35 contig=overlapped:81
GTATGTGAAGATGCTAACAGCCAGGAATTCTGAAAGCCCTACACAGCCTATGGAAGTGAGTTCAAATTTCAGTCCTACCACCCACTCAAGAACTTCAAGATCTTGGGCAAATTAATCTTTACCTATAAAGTGTCTAAAATTACACTTATGGGTTGATTCAATAAGAAAATGAAATAACATCTGTAACATTGTAACATTAGACT
>203436 NS=78 contig=separate
ATATGATTTCAAAGCTGACCACTGAACTCGAGGCAACTAAGGAATACTGAGAATGGGAGAAATAGTCCTCCCCAGGGAGCACCCCCGGCTGGATATCCAGCACTGAGTGGTCAGCACTTAGGTTTTCTTAACAGAGCTACNNNNNNNNNNTGAGGAAATTTAAAACTTTGTCAGGTGTTTAACTTTTCATTTCTACTTTAGCCTGAATTATATTTGTTCTATTCAATGAAGGGAAGTCATGTGGATTTTATGGATTATTTGGATCTGGGGAAAAATTCAGAAGTTCATACGACT
>203437 NS=114 contig=overlapped:73
TTGTGTGTGAGGGGCAAGGCCTCACTTTGAGAGGTCATTTTTTGAGCCCCAGTAGCATGTGATAAACATGCAAATCACAATGGCTATAAAAATAGAAGCAATGGTTCAGCAGGTCAAACCACTGGTTGCTCAAGCTTGAGGACCAGAGTTTGAACCCAAAAACCTATTGATAGGAGAGAACCATTCCAGAAAGCTGTCCTAACACATGACT
>203438 NS=12 contig=overlapped:49
TCATGAGAAACAGTAACAACTGAGAAGTATGAGATTTGAGACACCTTGCCCTCCTATGTACATAATCTTGTTTCTGCATAAATCAATGATTCCAAAAAAACTTAGACAAATAAGGAAAACTCATTCATTCTCAGAAACAATTAAGTTAACTAAGATTCAAAGTCAGGAGGACCAAAAACTAAAGGAGACTTACAACAAGCTCTACCTACTTTGTCTTGTTTTGTACCATGGGACT
>203439 NS=58 contig=overlapped:103
TAATGCCAGGTTGTGTGGTGCCTGAAATTTTCATAACTATACACAATCACATCTAGAGCAGTCTTCTACTGGCACAGCTTTACATATTTTGTCTTAAGACCATAAGAAAGGTTTTGTTTTAGAAGAACAAATGAACATACATGTTCACACACATTTACTTATACAAGCATACACACAGGACT
>203440 NS=111 contig=separate
CAGTGTTCATGCACTGGCTCCTTTGAAGGCATTAGTAAAAGTAGGTAGGCAATTGATGATTATTTGCAAAAATGCATGGTGCATTTTCTTTACACAGAGTGAATGGTAGAAATTATTCATGCTAAGGTAGAGTAGTAATCNNNNNNNNNNTTTTTAAGTACATTTTTTTTTATCATTCCAAATATGGGCATTGACGATGTGCTACACTAGCACACAGCACAGCAACAGAAATGAATTATGTCAGTAAAATCTTGAAGCGTAAGACTTATCATGATAAATATTTTTCATTAGACT
>203441 NS=68 contig=overlapped:88
TTATGTGAGTGTACTTGTAGAGGCTGTTGTGTGTCCTGTTGTTTCACTCTTTGCCTTATTCCTTTGAGCAAGGGCTTCTCACTGATCTGCACCTAGACTGGTGGGGTCAGCAAGCACCTTCAGTGCAGGGGCCTCAGGCTCACTCTGTCACATCCAGCATCTGTCTTCTTATGTGAGTGATGGGCTCCATGCGACT
>203442 NS=68 contig=overlapped:113
TTATGGGTTTTTTTAGGGACAGGCTCTCACTATATATCTGTCTCTAGCTGTCCTATAAGTTACTATGTAGACCAGAATGTTCTCTCAGAGAGCTTCTTCCTTCTTTGCCTCTGCCTCCTGTCTGCCTCCCAAATGCTGGGGTTAAAAGCGTGGGCCATGACGCACGGGACT
>203443 NS=75 contig=overlapped:115
CTATGGGAACCCCACCACTCGGGAGGCCGAGAAACAGGAGGATTAAGACTTTGAAGCCAGTCGGATTACACAGAATGTTCAGTGTTCCCTGAGGTAAACAAAGAACAAAACAAACACCAACAGGGAGTCACATGCCACAGACGGTGGCATCTATCTGCTGCATAAGACT
>203444 NS=45 contig=overlapped:73
GTATGTGTGTGAGAGAGAGTGAGTTAGCATGTATCTAGAATCTAGGCTTCAGGAGGAGACTACTGGGTCCATGGTGCTCACTGGCTAGTCGCTTGCTGCATCCCAAGCTCTAATGGAGACCTTTCGGGGTGGGAGTGAGGGACCAAGAGGCAGAGAACTGGTGACAATCCTGGACTTCAGAGTTGTTTGGGAAGGCAGGTCCCACCTGACT
>203445 NS=118 contig=separate
GAATGACAACAGCTGAAGTCAACTCACTTTCTGCTGCACCTTGGAGGAGCATGGAAACATTCCAAGAACAACTCCTTGTTTGAAGAAACAGACGCCAAACGATTCATGTCTGTTTTGTTGGAGTTTTCTCACAAGCACTCAGAATTCTCAAGCTCCATTCTTGCACTGTGTTCTGACAAACATGTATAAATGGTTTCATTTTTTTAGGAGCTTGTTTGAGTTACTATAGTGTTAATATTCTCAGATCACTGTACATTGTTCAAGACAAACAGATGACTCTGTTAGCATTGGACT
>203446 NS=92 contig=overlapped:51
AGATGTGTGTACACATGTTCACACACTGGGACCACCCTTCACCTTTCTCAACTGACCTGTGGGGTGCTCCTCTCTTGCCACTCTCCCAGGCTCTGCCCAGACTACAGATCTGTCTTCATCTTTCTTCAGCAATACTGACCTGTACTCTCTCAGGACCCCTCAGTCAGCTAATCAGTATGCTTACTGTGTCTGCGTGTCAGTCGGTGACAACAGCCCCAGATAATCACAGGACT
>203447 NS=75 contig=overlapped:104
AGGTGAGCTCCTAATCTGGATTGAGGCTAAACCAAAAGCCTTTAAGGCTTTAAAAGAGCTCTGACTTTGGCTCCAGCCCTAGAGCTTCCAGATATCTCAAAACCATTTTTTTTTATCTTTTTGTCCACAAAAAAGACATTACAAAAGTTATTTTAACCCAAACTTTGGGGCCATAGGACT
>203448 NS=16 contig=separate
ATATGAGAAAACAAGACATTTCTCTTTTTGAGTAATCCTTTCCCTGTGCTCCGATAAATTACCACTATAAATTCATTGATTTACTAAGTTAGAAATGGCTAGAATCCTGTCTTTGGTCAACCATTGGTGCCCTATATGGTNNNNNNNNNNACAGGATTACATTAATGTAAAAAAAAATTAGTGTAGCAAAGAAGGTAATGAAAAAAAATACTGGTATATCAACATTGGCTCAGCAACTCTGAATATATAGGTAATTCAAAGTAAAAGCACAATGACATATCAATTCACACGACT
>203449 NS=26 contig=overlapped:62
CTGTGGGCTTTTTCCTAGGATGGACACCACCTGAAATTCATCACGTGAGTTATTCTCTTAGTGTGAGCCACTTCTTCACTAGGGTCTTTGTGAGGTGGGGAGACTAAACATGGTGAGGGACATGTATAAATAGGGACAGGATTGTGAAGGAACTGAATCGTGAGGGATGGTTCTCAGCATAGGAAGAGCAGGAAACAGCAGGATCAGAAGTTCCATAGGACT
>203450 NS=1 contig=overlapped:53
ACATGGAAGCAAACTAAGATCCTCAGCCTTAGCCAAATGTGGAGTTGTTTGTGACAGAGAGCACTCACCATCGGGAAGGTGGAAGGTGGAAACCAGCTCCATCTTTAAGGCACAGCATTCCGCAGCTCTCTACAGTTCCCCCTTTTTGTTTTAGACGCATCAGGCAAGAGTAGAGGTCTGATCTCTGATATAAGAAAAAATTGGAACTTTGTACTGATGTTCATTTG
>203451 NS=97 contig=overlapped:107
TAGTGGCCAAAGCAGTAGGATCATAAGTTCCAAGCCAGCCTAAGCTCCATACTGAGATCCTGTCTCAAAAGGACCAGTTGGCCAGGAGTCTAATAAGATAAATAAGTGGGTACAAGTACTTGGTTTACAAACCACCTGAGCTCAGACCCAGGCTCCCATGTAAAAACACACATGACT
>203452 NS=100 contig=overlapped:57
TGATGGGATGATGGCTGCCACGTCCCGCTCTCTGCTGCCCTCTCTGCTGTGATGGCAGTTCCAAGACAATGAGCAGCACAGCTTTTTCTCCTGTCAGGTTTGTCTTGGCCCTTCTGACAAGCCACAAGAGAAGGAACTAATAGATTAACCTCAGGTCGACAGCTGCTGTCCTGGCAAGGTCACTGCCGAGGGCTGTCTGGCTGAGAGTCAGCATATTGCACATGACT
>203453 NS=108 contig=overlapped:100
CAATGCTAGTACTTATAAAGGTCAGTAATGAGTGTTGGTGGGAGATGGGTCAACGAGAACTTGGGATGCAGGTGAGATGCAAATTGGTACAACCATGTTGAAAAAGCATTTGGGGCAAGGTTAAGAACAGGTAAATATATGCCTATCTCATAAGCAGAATTTCTGCTTTTAAATACATGCGACT
>203454 NS=113 contig=overlapped:72
TTGTGTCTTGAAGGCGCGGAGCAGTGTCTACACCCATGCGCCATGGGACCTTGTAGCTGTCACTCTCACATTTTGGCTGAGCAGGAAGAAGACACTCCCGGTCGACCACAATCAAATCCCACATCTGCTAACACGTTACTTGTTCCAAAGGCTCTACAACCTTCTCAGACGCTGCCACCAGCTGGGAACCAAGTGTTCAAGCACATGGGACT
>203455 NS=86 contig=separate
AGATGGACGTCCTAAGGCCCTGCCTGTCATCTTTTGATTAAGAAAAGGAAATGATTTCACTAAAAAGATATTCCCTCTTGTGTTGTTTTATTTTAACTGAGTTTGTACTTTCCACTGAACTGGACATATTTATTGAGACTNNNNNNNNNNCAACATCACGACAATCTTAACAAACTATTTTTTTCTTGGCCAATTATCTAAATATCATAACTATAAAATATCTTAAAACAGTCCCCGTACTGTAAACATCTTAGCTACAAAGCTTTGAGTGTAAACAGTACGATACATCAGACT
>203456 NS=94 contig=overlapped:111
TAATGGTGCTCAGCTGAGTGTGTCTGTATCATGAGACAGCGGGACAGAGAAATTAAAGTCATGGCATGGCACCATGGCCGGGAATGCTCCTAGTGCAGGTACAGCTCAGTGAGCACTGCAAGGCGAGGTAAGAATTCAAAAGTCTCAAGCCAGGCTTGATTGTGCATGCGACT
>203457 NS=105 contig=separate
CCATGTCTACCAAAGAAACCGAAGGCCTTGAGTTAGACACTGTTGTCTCTACCAGTCAAATGTGGCCAAGGAATCTCACCAATTCTGAAAAGCCACATTAATCAGTTTCTTCCTATCACATGTCAGCATAAAGACATGTGNNNNNNNNNNCATAAAAAATTTGTTTTTTTTTTTTTTTTTTAGATAAGCGACAAACACTCGACT
>203458 NS=31 contig=overlapped:88
TTGTGGTAGCTAAAAGCTACCAAGATCTTACTGTATTATATGTCAGACACTGTTCTTGGGTCTTTACCTGGAGACTCCATGAAATCTTCACAATAGCATGGTGAGGTAGCATTATTATTTATTTAGTTTTAGACTCACTAGGTAACCCTTGCTGTCCTAGACCTCACAGAGGCCCCCCTCTTTCTGCCATCTGACT
>203459 NS=32 contig=overlapped:85
AAATGTCAAAGGAGGTGATGCAGCTGCGAATCTCACCCACTTTACTGCTACCACTGCCCCTGTCTTTATAGAATCCTTGTAATGGTTTCATAGTCTTTAGGGGTTTGTAGAACATGAGAGCGAAAAAACAATGGTTGGATTAAGAACCTCAAATAGAGAACTCTAAGGATCTTCTAGTATTTAAGGTCAACATGAGACT
>203460 NS=128 contig=overlapped:95
TGATGCGTGCTTACTGCTTGGCTGGGGAAGGTGCACTTTGCAAGTATGATTTTCACAGGGAGAGAATAGCAAATAAGAAGCGGGAGGCCTTTTTCCCCCACTACTCACTCAGAAAACAAGAATTAAGGCAGCCAAAGGGAAAGTCTGCTTCACTGAATGAATGATTGACCTGGCACTGTTCATAGGACT
>203461 NS=122 contig=overlapped:109
GCATGCCTGGTTAGTTCACAGTTAGCTCACAAACCCAATCAGTCCACAGTCTGCATACAGTGGGGTTCACAGAACATTTGATGTTTGGCAGTGTTTATAATCTCCATAAGCACTGATTATCATGTAATCAGATGATGTTTTTAATTAAAATTTGAGTTAAGAAAATCATACGACT
>203462 NS=114 contig=separate
TTGTGGTAAGGATTCATCTCCAAAGATGCAATAAGATCCTACAAGTTGAGAGTGATAACTACGGTGGAACCATTTTCAAGCGGGCTTGAAACATTTCTCCAAGACAGATGCAGAAAGGCTGACAGGTTTGTAGGCCATTGNNNNNNNNNNTGGCAATTCAAAACCACAGTGAGTTCCAGGATAGCTACTGTTATTTAAAAAATAAGATTAAAAAGAGAAGCGTTGGCAGTGAGGAGAGAGAGGAGAGAGAGGAGGCTCACCATTATCAGGAGGAAAATACAGTTGCATAGGACT
>203463 NS=72 contig=overlapped:64
GTATGCCAAGTCTGCAACAGGAAGCCACAACTGAGTCCTGGCCACCAGGGGTCAGCAGGGGGCTCAGATTTGGATTCTGGGTGCACATGTCAACAGGTACCTTATCATTCTCCTCTGGACACCACGGCAAGGGACAAACAGAACCTGGGCACAGCTCTCCTGGACTCTGTCCTGAGGGCCATTCCCCTTGGCTGGCTCCATTCTGCCTTGTCATTGGACT
>203464 NS=115 contig=overlapped:84
TAGTGCGAATGGAAAGAGATTTCACCTTCTATTCAGAATAACAATTCCAAGTTTAGGAATATACCCAGATCTTGGTGAACTGCTTCGCTGAAGTAGGGTAAGTGAGGTCTTAGAAAGGTGGGTGCTGGGATCCATTCCCTGCCCTCCCTTGGGAGGTTTACGATTTTGTCAGCAGGATAATTGCACCCATTCACAGGACT
>203465 NS=100 contig=overlapped:85
TTGTGGCTAACCATGACTCATCCCATTGTCCAAAACTTACAGCTGAGGTCTGGGACAAGCCTGTGAAGTTTGGGCGGCAGATGGGCTGTGACAACTCGGTACAACCTGACAAGGTTAATGGCAATGAGTTGAAAATGAGGCTCCAAGTTCTGGGGCTTGCCATTTGTCAAAAACATAATGAAAAAGCTCCCATTGGACT
>203466 NS=116 contig=overlapped:37
GGGTGTGATCGTCTTCCCTGTGTGGGTTTATACGCGAGGCAGATGTGCACAGCGGCATTGAGGAACAGCTCCTTGCAGGCAAGCCCCAGCTCATTTTGCAGTGGAAGAAGCTTGAATAACATCTGCAAGTGCAGAGAAACTCCAACACTGTCTAAAACTCCTTCCCCCCAAACATTACACGGGCTTTATCCCACAGATCAGGAGACATAAATGCCAGGAGCTTTTGTTCACTCGGCAACATAGGACT
>203467 NS=65 contig=overlapped:101
TGGTGCGAGCAGGGCTTATATAAACACTGCTACTTCGGGGCTCGGGGTCTTCCTCCTTTCATCGCTTGACTGTAATAAAGCTTGCTGCAGAAGGATCCTGTTGTCCGCGTGCGTTCTTGCTGGGGAGACGATTACGCGGGTCGCAACATTTATTCACTTTTAGTTTGGAAGGGCCATTTGACT
>203468 NS=112 contig=overlapped:81
ATGTGAAAACCAGGCAAGCCATAGCTGGGCACAGCTGGAACCTGGGAGGCAGAGACAGGCATACCCTGCAGGCTTTCCTCACTAGCTGGATCAGTGAATTCCAGGTCCAATCAGGGACCCTGGCTCAAAAGCAAAAAGGTAGACGGAAAGAGAGGAAGGCACTCAACGTCAGCCTCTGGTCTCTAGTGTGCATGCATGAGACT
>203469 NS=90 contig=overlapped:120
CTGTGAGTAAGAGCTTTGGGATTTGGGATCCTGCGCCTGGACTTTGGACTAAACCTAGTAAATCTAGTGCTGAGACCTGAATCCCAGGGACCACTAAGAGGACTTCAGAAGACCCTCAGAGTAACAACAGAGCATGGCTTCTCAATCCTGATAATCATATGACT
>203470 NS=102 contig=overlapped:105
AAGTGGTTTCCAGCCCACACAACCCACAGTTTGGAGTCAGTACCTGTGTTGATGGCGCCTGGGTTGGAGTCCAGGTAATTGGGCAGGGTGAGGCCAAAGAACATGGAGAATCCCAGTACAAAGAGGTTGCGGGAGGAGTTCATGTCCACAAACTGCAGATTGGACAGTCCCACAGGACT
>203471 NS=43 contig=overlapped:54
GTATGTTATAGACTAGGATCCTCATACGAGGTGACAAAGCTATTTTCTTCTTTTCGATCTCAACTTTACCATAGCTCTTCTCTGCTTTGTGGTGGATAGGTGAGTTCAACTCTGTAGGTATTGAAATAGCAAGAGCCATACATACGTGAATGAAATATAAAGATAAAGTTGAAGGAGAAAGTGTGAGGCCACAGAACAGCCACTCTAACTGTGGATGACTTCATCGGACT
>203472 NS=48 contig=separate
ACATGTGGTGATGTATCCAGAGAAACCCATATTTGGCAAACATGAGGGTAAGGATTCCTTGGCAAAACTTGACCTTCATTGGTTTGCTTAGCTACATGCCTTTAAACTTCCACAGAATCCTCAAAGGACTCTGGGAAGGANNNNNNNNNNTTTGAAACCTCTTGCAAAGCACTGGGAGACCACACAACGCAGAGCGAACCAGCACAGAGAGAAGCCAGGTTTGAGAATGATGTCCCTGTCTACCAGACATCTCTGAAAGTCTCAATAGTAGTTGTGCTTTTGTCACATTTGACT
>203473 NS=128 contig=overlapped:105
GTGTGTTCTGCAGGTCTCAGAGACATGCCTGGCCAGGCCCGAGACTGGCTCAACACCCAGTGGACTCCTGGAGAGACAAGTTCCATGCCACTTAGCAACTTGGTGACACTTTAAAGGAAGCCAAGGTCCTGCTGAGAGATGGTGGCTTCTAAGTGAGAGGCTGGGAAGAGCATCTGACT
>203474 NS=105 contig=overlapped:84
TGGTGGCTGAAAGAAAGGAGGAGGACGGTGACCTGGCTACTAGCAGTAGCAATAGGTAGTGACAGCTGTGTTGTTGAAGGCGTGGTGAATAGTGACCCAGTGAGCAGCAAGGGAGAGAAGAAATGACTCAGCCACTGGGGTCTACACATACTAGAAATTTAGCCTAAGGCAGCTGATGTGTTAGGGAGCTGCATCCGACT
>203475 NS=49 contig=overlapped:104
ATATGATGGTCGCCTTTCAAAGGGCCACTTTCTCCAGAAGGTTCACTTCCTGCAGCCCCCAGTGCCTTACATTTTTCTTCAGTCAGGGTGACGCCATTTGCAGATGTGTCAGAAAAAGGGAATTTCTTGAGATCTGTTCCTACGGATGGTGGAGTCTTTTTTTTTAAATGGCATTTGACT
>203476 NS=68 contig=overlapped:116
GGGTGCATTATATCAAAGGGTGACACTGAACTGTTGCTATGAGTATGAGCCAAGTTCCCCATTAATCTTGTGCATAGTGTACAAAACTCGATAACACCACTGGGAATTTAATTCTTTTGAACTACTTTTCTTTTCACTCTAGGCAGTTCCATAAAGGTACACATGACT
>203477 NS=110 contig=overlapped:78
GTGTGGTTACTGAGTGAAAATTGGCTTCATGCTCTTATTGGATTCACATCATGCTTCACATAAAGTTTAACCTTCTCGGCAAGTCCTTTGTGTCTCTGCAGCCTGCTTTGTCCAGTTGCCTTGACTGCTTCCTGGCTTGCCAATGCTCCTGAAACCCTTGGGAGTTTATGCTGGGCTCCTGACACCCCTCAGGCAACCATGTGACT
>203478 NS=79 contig=overlapped:54
AGGTGAGGACCAGGCACGGGAGTTTTCTCGTCCTCCTGGAGTGATAAAATCCATGAGGTGGGAGACTGTCCCTCCACCCCTTGTCTCATTTCTGTTTGGCCAGTGTCTGATACACGGAAAAGAATCAGTGTTTGGTGACTGCTCCTGTTTGTGAGTTCCACAACCGCTCTCATCCTGTCATTCTGCTCCAAACTCTGAGTGTCAAGGACTACGCTGTGCCACACAGGACT
>203479 NS=125 contig=separate
TGATGGACTGGCTGTACGTGATAGCTCAAACTATGAGCCACAACAAACCATTCCTTCTTTCAGTTGGTTTTGTCATTGCAACGAGTCAAGTAATTAATACATGTATTGAAACATGAAAATCCACTGCCACTGTGCTTGACACACACCGAGGAACCCATGTGCACGGAGTCTTTTACTCTTTCCAACAAGCATCCGAAGTCAGCACTGCTCCTTGTATTTGACAACTATGCTGCGTTCTGATTCATGTTTGCTCTCCTCCCTTTCCCAGGTCTGGGGTGGGTTTCACATTGGACT
>203480 NS=91 contig=overlapped:16
GGATGAGAAACAGATGTTTTCCTAGTGGCTGTTAGGAGGCAAGCTTGAGTGACAGTCTCTCCATTTCCTCTTCCTGATCCTGGGTGTTGTGTGTGCTGCGTTAGAAGGATCACTATCCATTCCATGCCAACTCAGTACGTTTGGTAGCCCCTTGAAGGACATTACTACAGTCCTATGAGGTATAGGCTAGCTTGTGCTGTGGAAGAACTTAGAAGGCCATTTTTACCGTTCTATTATCCTGGAGGATGGTCGGGTGTTGCATGGGACT
>203481 NS=117 contig=separate
CTGTGGTGCTAGCAGCAGCTGCAACTAGCTCCCAGCATGAAAAAAACATCCCAGGATTAAAAGCCTTAAGGACACACAGATTCTGAGTGCAAGGAAATTTCCAGAGGGGCCAAGTTGGCCTACCAATGGCTGACATGTGANNNNNNNNNNACTCTCTAAGCAGGGTACAAACAGCCCATTATCCTTGCACTGGCCATGGGCATACACAGAGTTCAGTGTGCATAGCCCCAAACACACATACCGAATCCAGGGTACCCACAACACAACACCCAGTGTTTCCGCTATCACATGACT
>203482 NS=80 contig=separate
CTGTGCTTGTACTGTGAGGCCGTCGTTAGGTAAATGAGGTTAACTTGAAAGCAGACACTGGTACCTGCAGTAGCGACCAGCTGACACAGGGTTGTGCACACTGGGTTCGCCCGATGAAAGGGTGGTTTGTGTCTGGGGCGNNNNNNNNNNGGGAGTGCTTTTGTTTTTCCACTTGATATTTTTGAGCTGCCACTGTACATTTTGTCGGAAGCAGCTGTAGTCACAGGAAGAAATAGCAGGAAAGGAGAGATTACTGTAAGGTGCATTCAGGCATGAGCTAAATACCATTCGACT
>203483 NS=61 contig=overlapped:117
TTGTGGCATTTATGGGGGTGGGGATCTTATCTGCAGTCCTCATGCTTGCATGGGAGGCACTTTTACCTGCTGTTCTGTCTCCCTAGCTAAGAGAACTTTGTCATCTGTAATCATCAATATATTCAGCTGCATGCATGCAGAGGGTGGAAGAAGGGAGGCATTGGACT
>203484 NS=37 contig=separate
ATATGAAAAGCACCCCTAGTGCTGTGGGGTTGGAGACAGGATTACTGGGACTTGCTGGTGCCATGTTCAGTGAGAAATGCTGTGTCGATAGGCACAGGTGATAGAGTGACACAGCAGAAGAAACAGAAGTGAGCTGGGGTNNNNNNNNNNATAATTCAGCCACTTAGCCCCTCTGCTCAGCTCCATCATTTCCTTAATCATACTCTCTGATGCCCTTCAGCCTTAGTCCTGCTGACCCCAGCGCAGCTGCAGTCTTCCGTACCGTCCACTGGAAGTCTGCATTTACACAGGACT
>203485 NS=73 contig=overlapped:99
AGGTGAAGGGTACCAATGATGGATGGATGTGTAGCTACCGGGCTGGAATACAGGGTTACTCTTCCACCAGTTTGAAGAATTTCTTGAGCATGTTCTTATGTTCTCTAAAATTCAATATACTCCTTGACCAACAGGACAATGTACCCTAAGACTGAGAGAGTGCCTGAAAAAATGTTCACCTGACT
>203486 NS=49 contig=overlapped:90
CTGTGGGCAGGCTGGTATAAGACATGTGGGGGCTTGCTGGCCGGGGGGCGCTGTCTGTGAGGGCCTGGGATATGGTCACAGACTTCTTTTCCCGGGAGCTTTTGTGTTTTTCTAAGGCGCGCTGTAGGCTGTGCTCTGAGGCCTGGATGAGCTTGTTTGACCAGAAAAGGTGCTTGGAGGTCTGCACACGACT
>203487 NS=134 contig=overlapped:111
TGGTGGCGGCCCCAGCCCAGCTCGGGCAGGTAGGGCAGTTTCTTGATGCGGATGATGCTGTCGTAGAGGGAGGGCTGCAGGCTCTGGGCGACGGCATTAGCCAGGATGACGGCAATCATGACGGGCAGAATGTGGGCGATCTGGCCCGTGAGCTCGAAGACAATCACGGGACT
>203488 NS=112 contig=overlapped:91
GTGTGCTGCCTTTCTCCTCAGGAAATACCTTTAGTAAGCCCCGGTGGAGTCCCCATGGCAACCAGAGAGGGGACCTGCTGACAGAGGCCATTCAGCCCTCCTTGTTCCTTGGCCCCTTTGTAGTGCAGCCCCTGTGGCAAGCACCGTACTTTGCACCATTTTGTCAGCTGAATGTGAAGTTTTACATTTGACT
>203489 NS=124 contig=separate
AGGTGCTCGTCAAGAGCTATTCACTCTGTTTATTGACACAGGGTCTTTCCTTGGGATTCATAACTCACCAGTTCATCAAGGCTGACTAGGGGGATCTGCTGCCTCTACCTCCCCCATCACAGAGATTACAAGTGTGAGCCTNNNNNNNNNNGTGTGAGCCTCTAATACAAAACAAGGTCTTGTCTTAAATACATACTACATACAGACAGACAGACATACCACACACTTTAAAAGAAAGGCTTATGGGATCAAACTTAGCAAAAACTTTTATCAACTGAGCCACCTCCACAGGACT
>203490 NS=57 contig=overlapped:74
ATATGGTTCTAAATGCTGGGATTGCAGGTGTGTGCCATCAAGTCTGAGGTCATCAAAGAGCAGGGTTTGTTTTGTTTTGTTTGTTTTTCCGAGACAGGGTCTCTCTGTGTAGCCCTGGCTGTCCTGGAACTTAGTCTGTAGACCAGGCTGGCCTCGAACTCACAGCGATCCACCTGCCTGTGCCTCCCTGAGTGCAGCGACCACAGGACT
>203491 NS=110 contig=overlapped:86
TCGTGGACTGAGTCATACGGTGTTTATCTCAGAGTATGATTTGCGGGAATAGTTCCCACAAGCTACTGTTCCTTGATGTTATACTTATTTGCATGTTACCCTTATTCCTTAGCAACCCAAACTCAAATTAAAGCCACATTACTTTAATTGGATCATTAACTACTGTTGACAATGGGGAAGAAAAGAAAGCACTGGACT
>203492 NS=91 contig=overlapped:83
CTGTGAATGCAAGGGTGCTCCCTTCTCACTGTGTACATTTCAGACAGGGACAAGGTTAAGATGATTCTCTGTCTGTCTGTCTGTCTGGTTGCTGTTTGTTTTGTTTTGAGACAAGGTCTTTCTACAAAGCTGTCCTGGAACCCACTATGTAAACCAGACTGGCTCTGAACTCACAGATTTGGCCACCTCTGTCACTGGACT
>203493 NS=115 contig=separate
CAATGATCCATCCATCTCCATTGTATCATCATTTCCACAGATAAGCAGGAGCATTTACCACACAAGCCTAGCTGGTGCTCATTCACCAGGAAACAGGATGAAGATTATCTGACCTCATTAAATATCTTAGGAAGAAACAANNNNNNNNNNAGAATAAACACCAAGAGTGACCACAAATATCCAAATAGTTGTGTAAGTGCACAGTGATTGGGCCTGGTGCCAGCTCAATCAGCAGTGGATTCTCAAACCCGTCCCAAAGCAAACATCCAATAAACAAACAGCTAACACACGACT
>203494 NS=129 contig=separate
GGATGAAGGAGACAAGAGGCTGAAGGAGTCTGACCCTTTGCGTGGAGGGAATCCCTCCCTAGATGTACCCAAAGCATCTTAGGCTGCGCTACCTTGGAAGAATAGGAAGCTGACTGCCACAGATGCTGGTGGGAAATGGGNNNNNNNNNNGGAAATGGGGATGTTCCCTGATGGGCCACTACAGCTGAGAGAACTATTGGGAACACAGTGATCATGGCTCCTTCCGGGTCAGCCTGCAGCCAAGGACCGAGCAAGGCATGGAGAAGAGCCAGGGTCCTCTGAGCCCATGTGACT
>203495 NS=108 contig=overlapped:98
GGATGAAGGTTACAGTTCTCCAGCCCTACTGGGGTGTCTTTGCACAACTGCCAGGTGGACTCCAACACAGAGAAATTTGGGCAGTGCCCCCCCCATCAACCTTGGATGCAGCTTTGATGACCTCAGGCTAGCCTTTAGGGTCATTATTCTCATAGGGTCACACACTTTCTCACCAAACATCTGACT
>203496 NS=123 contig=overlapped:31
AGGTGATCAGAGAGGCAGAAACAGCTCCATGGTGACACACTGCCTCGGTCAGGGGGAAGAGAAGAGATGCTACATGTGGGAAGTTCAGGCTAAGAGCATACAAAACAGTCGCGGTGATTAAGGAGAGGCTGAGGAGCAGCAATGCCAGGCTGACTTGCATAGAGGTTGTTGGAAGGGATGGAGAAGGTGCAGAGTCCAGGGTCCTGCCCAAGCTTCGGAGCCTACAAGTCCTCTGTATTGATGCCACTCGACT
>203497 NS=84 contig=overlapped:121
CTATGAATGCTCTCTTTTTCCTGACTGTGGGCACAATGTGACACAGTCTGAAATAACAAGGAATTTTGCTTTCGGATCAGTCTGTAGCCTCTGAGGATGGCTCACTGCTCAGGATGAAGGCCTGTCTTTCACATGAACGCTCCCCCCCCACAAACACACGACT
>203498 NS=103 contig=overlapped:87
AGATGAATCCCAAGGACATACTTTTTCTAACCTATGGCTTTAATTCTATACAACTATTCTTTTTACCACTTGGGAACACTGCCTAACCTGGTTAGGCACCCTATCCTAGATCCATTCCTTAAGCTCTGGCAAGCACCAAGCATCTTAGAAGAGATTTAGAAACCATGTTCCCAAATAGTTAATTCATTCATTTGACT
>203499 NS=50 contig=overlapped:65
CAGTGAGCAGAAGCCCAGGGTTTCAACCCCCTGACTATGTCTCAATGACTCTGTGCCTGGTGCCCCAAAGCTCCTGACCACACCAAACAGGAAATGTTCCCAGGTGACAAGGACCAAAATCCATCCCGGATCCCTGAAGATGCAAAATTCAGTCAGGAGTTTTGGGAGAACCGAGAATTCTACACAGAGAAATTAGAAACATGAGCAACACATATGACT
>203500 NS=85 contig=overlapped:123
TTGTGAGGAACAGTCTCTTGGCCAGGTGATTGGCAGGCCTAGTTACATTAAGCTTTGCGTAGCTTAGACTGTTGGCCAGAGGTACATTCCACTCTTTTAACCAGGAAGAAACAGCTTTCCCTTCAAAAGAGCATTGATCAAGGTTACCATAACATTGGACT
>203501 NS=79 contig=overlapped:75
GGGTGCTGGGCGTGGGACCTGGATTTTCTGGAATAGCAGCAAGTGCTCTTAGCCATTGGACCATCTGTCCTGCCCGCTTTGTGCTCTCTTGAGACATTAATCTAGCGGATGGCCTGGATTTTATCTTCGACAGTTTCCTTGTGGAATCCTGCGACTTCAGGCTGGGTGGGCCGCCTCTGTGCTTCTATCAGCTTCGTATTCACTCGACT
>203502 NS=117 contig=overlapped:83
CAATGAGGCAGTCACTGCTCGCCCCAGGACCTGGAGAAGCCGACAGCCGTCGCCTACCGCATGAAAGGTGGGGGCCAGCCGGGTGGAAGTAGCAGCAGCGCTTCTGAAGACACCCCAAGGAGACCTCCAGAGCCGAAGATCAAGCCCAGTCAGTGCTTCCTGAGCATGTGAAAGGGCTAGGGTTGGGCAGGGCACAGGACT
>203503 NS=113 contig=overlapped:82
GCATGGCACCAGAAGGGAGGTGCTTATGGGAAGGGGTTGCATCTGTTCTGAGAGTTTCCATTCCCACTCCGGTCCTCACTGACCCCAGAATCCTGACTGCATTCTCACTCTCCCTCAGCTGGGAGGGATAATGACCCCTGCGTGGACTGAGCTGTCAAATGTGGTGTGATTCTAGAACCTTCAGAGAACCTGACATGGGACT
>203504 NS=67 contig=separate
CTGTGCTCCCTTTGCTGCATGCTTTCTCTGCTGCTGTGCAAGCTTCTGAAGGGAGGGGCAATCTCTACATTGAATGTATGTACCCAATATGCACTAATTCCCTCATGGCTTGCTGGACAACTGGCAAATGAAACAGATGCNNNNNNNNNNTCTTTGGAGAATAGACAGTGACTGAACAGATATAGACCCAGGTTCATTCTTTGACTCTAGGCGAATGATAGTTTTGTTCAGTTCTAGGATTCCGTGTCTGGTCCATAACTTCTTCACAAACGCTTGTAAAGGACCCATCTGACT
>203505 NS=119 contig=overlapped:109
GTGTGCCCTGCCATGCCTGTTTTACATGATGTGAGACATGGAACCCCGGCAAGCACGCTGCCAGCTGAACACCTCTTCATTTGTCTAAGTCTGAACGCCTCTTAATCCCCTTAGGAAACTAAAACTGAACAGTGCTTCTGTGACTGCCCAGTGCCCGCTTGCCTGACATATGACT
>203506 NS=61 contig=overlapped:73
AAATGAGCTTCAGGTAATGTGGCTACTTACAAATTACAGCACAAGATTCGGTCATTACCATTTCATCATGAAAGGAGGACGGCAGTTTAATAGTGGCTGGGAAAAAAAAAGAGTGCAAGTTTTCTCAGTGATGTAACCACTGAAGTAAACAACCTTCCACCTGTGTTCATGCCATCAACTATAATTAAGCTCTGTGGTCATGCATACGACT
>203507 NS=98 contig=overlapped:113
GAGTGGGTGTCCAAAAGGACTGTGAGCACAGATGGAAACTACAGCTATTGAGACAGTGCAGAAGGCTCTGGAAAAGACTGAACAGTAAACAAACTACACCAGACACAGGCATCATGACCTTCTAAAGCAAAAGGTGTACCTTCCTGTCTGCACCTCCCCACTCATTTGACT
>203508 NS=119 contig=overlapped:11
CTGTGCCTTGAACCTTTGTTACAGATCCTTTACAAAGGAAGAACTCCTATGTGAGGGATACGTAGCACCAACTGCATTTTCCCCTCCACATTTAAGTCAGGATAAATGCCCCTGAAACGTGGTTTTCAACCTGTGGCCCGGAAATACCTTGGGCAGCGACTCTCAATCTGTGGGCTGCCCCCACGTTGGGGGTCAAATGGCCCTTTCACAGGTGTTGGCTGAGACCTAAGACTGTTGGAAAATACAGATATTTACATTATGGTTCATCAGACT
>203509 NS=97 contig=overlapped:83
CAGTGCTCTACCCAGTGCCCACCAAAAAAGTGCCAGAGCAGAGGCGCTTCTGAAACAAACAGCACCGTAGTTGTCTGCTCACTTGAAGTAAGTAGCCAAAGTGAGGGGCCCTTAAAGCTGTCAGGGCGGGGGCTCAGTCTCCTGCAGCTAAAGGAGGAGCAGAGGACTAGCTCAAAGGTAGAGCCTCACAATCACAGGACT
>203510 NS=81 contig=overlapped:40
CAGTGTGTCAGCTCCGTGCCAACCGCTGTTTTCACACAGTGTGCGCAGACCTCCCAGGGACACTTTGAGTGTCACGTAATGAGAAACTGCCAAATCACAGATTCAATTACCTTGCCAAATGTTACACAACCATTCAAGCCTGGTTCTGGTGTGTACATTTGTATATTGCTGTCCATCTTCTTTTGGGGTATCAACTCCCAAAGAAGTCTTGAAAATACTCTGGGTTTCATTAAAACATTGGACT
>203511 NS=101 contig=overlapped:22
CTGTGGGCCCAGGGCTCAAGCCTATGAAAATGCTTCCTGACTTGTCTGCTGCAGGGGTGTGGGAACTGCTGGCCCACATGGAAAGACGGTGTGACCAGTGCCATGCACCCTGTCAGTTTACCAGCACTTTACAGGGCCAGGAAGAATGCTGAAGAAGGCAGGAACCGCTGCAGACCAGTCACCACCTCGTAGCCTTTTCACCCTGCCCGAGCACACCCCACTTCAGCCCTTCTATGATGAGGCTATGATGTTGCATGCGACT
>203512 NS=115 contig=overlapped:34
AGATGTTCATAATCAGAAGGATTGTGCATACATAGATCTGGTGTTTATCTGATGAGCAATAGAAGATCAGCAGGATAAGGAGGCAGACTGAAGGGACAATACAGGGCCTCGAGAAAATATTTGCAAGCAGCCTTCGATACGGGGTCAATATTTACAAAGCATAAGGAACCTAGGCAGAGGAGCTGAAGGCACACTCTCCTTTACACGGAGTCCTGTTCCTGCCTGAAACAGCAGTCTAGCTCACAGGACT
>203513 NS=96 contig=overlapped:99
CTGTGATCCCAGCACTTGGGGAGGCAGGGGCAGGTGGAGATCTGTGAGTAGCTGGCCTGGTCTACAGAGCAAGTCCCAGGAAGCCAAGGCTACACAGAGATTGATTGTAGTAAGTTGTATCTTTGACCCACGTGGTAGAAGGAGAGAGCCAACTCCCACTGGTGATTCTCTGTCTTCATACGACT
>203514 NS=33 contig=overlapped:83
AGATGCCTTCTTTGGAGGAAGAAATGAAGCTTGTGTGTCTGCTCCTTCCTCCTGTCTGTCTCCAGCAGATCTGGTGAGACCCATACTGGGGTTCTCAGAAGCTTGGGGTCTCCCCTTTCCTAGGCTCCTTTGCAATAGAAGATTGACTTTTGTTGGTATAATGTTCTTTTGGAATGTATACCTTACCTTGTTCATCCGACT
>203515 NS=126 contig=separate
GTGTGTGTATGCATGCGAGAAACCTCCAACACCTTAATTGTGGGTTCCTTAACAGAGCTGTATGAAAACACTTACTGCTCACGGGCATTTGTCTAACCTGGGTCCTTAGCATATCTCCTACACAGCTTTTATGATCTTTGNNNNNNNNNNGAGGTTTCCAGCCCCCTCTCATTTTCTTTTTCCACTTAACTTGGATGGAATTCATTTTTCCATCTGTGCTACATGTTTTCTGTTAAAGTGTCTAAAAATTTCTGGGTGGGAAAAGCGTGGCTGGGCGTTCAGCTACACTGGACT
>203516 NS=50 contig=overlapped:58
CGATGCCTTGACTGGAGTTGTGCAATGTGGTGTAAACAGTATGCAGGAACTCTCTCACTCTTGGGTCTGTGAGGAAGGAGTGTTTGTAAGGGCTTGCACAGACCCACCTGCAGGTTGTCTCTGAAGGTACGTGCACTGAAAAGTTCTTCACTGGAAATGGCATGGCTACCCTAGGCGAAATTCACCTACCCCCGTAGCTGAGAAGTTGGGCAGAAAACATGCGACT
>203517 NS=81 contig=overlapped:79
GGGTGGTGAGGAACATCCTGAGGTGAGTAGCTCGTGTTGCCGCGTTAGGCCATGGTGAAGTTCCAGCCCATGCTGCCACTGACAGCCATGTCTGGGTCTTTGGCCGTGCAGTAGCCAGGGTCTTTGCCAATGTCTATGGTCCATTTTACCACAAAAAATTATGTGGACATCCTTGGTCTGGCCTGCCTTCTGGGACCATGTGACT
>203518 NS=50 contig=overlapped:61
TTATGTGCTCAGAGGCTAGCACAGGGCATTGGGTGTCTTCATCCATCATTCTCCTCCTCATTGCTTCCAGATAGGGTCTCTCTCTCTTTCTCTCACTGGACTGGAAGCTCACCATTTTAGCTGGACTTGGCTGGCCAGTGAGCTCTGGGGGAATCTGCCTGTCTCTGCCTTCCAACGCTGAGGCTGCAGGCATGCACAGCGAGGCACAGCTTTTCATGTGACT
>203519 NS=111 contig=separate
AAATGTTTTGCGATGGTGATAATAGAACTGTGGAAAAACAGAACTCCTTCAATTACTGTGGTGCTTTAATAGATACGGCTCTCATAGACTCAAGTGTTTGGATGCTTAGTCCATAGGGAGCAGCACTATTTAGGAGGTGTNNNNNNNNNNGGTGTGGCCTTGTTTGAGGAAGTGTGTCACTATTGAGGCAGGCTTGGAGCTCTCATATATGATCAACCCAGGTCTAGTGTGGCAGTCTCTTTCTGCTGGATGGTGATCTGGATGTAGAACTCTCAGCTCCTTCTCCACTGGACT
>203520 NS=107 contig=overlapped:82
CTGTGGAGGGCTGCCTGGCTCAGGTCTTCTTCGTGTTTTTTTCTTCTGGGACTGAAGCCTGCCTGCTCTCAGTCATGGCTTATGACCGCTACGCTGCCATCTGCCACCCATTGCTCTACGGCCAGGTGATGAGAAACGAGCTGTGCGTGAGGCTCGTGTTGGTCTCATGGGGCCTGGCCTCTCTCAACGCGACCATCAGACT
>203521 NS=33 contig=separate
TAGTGTTCATGTAACTGCTGAAATCTAAATAAGCTAGTGGACTGTATGGACGGTCTCAATGTCACTACTTTTGATATTATATTGTAATTATACAAGATATTTGGGGAGGTCTGGGTGAAGGATGAATGGGACCTCCTTGCNNNNNNNNNNTGTGAGTCTATAAACATGTCAAACACTTTTAAATGTTTTAAAACCCAACAGTAACTTCTCTGAATGTTGTGTTTTACTTTTTGTGTAGGACATAATTTATTTGCTTTGTATATAAAAATGAATTCTTATTTTGGTCATATGACT
>203522 NS=51 contig=separate
AAATGGGACATTAATATCAAATTCTATAGTGTAACAAAGAGCATTGGTAATAGTCTGTACTAACCAGGGAACCATGGGCTTGACTCTTCTTTAACTTCAAACGAGGTAACACGTTCCCATTACTGGGATTTTTTTTTTTTNNNNNNNNNNCCGTTGCCCCATTGCAGAACAGCTCCATTTAAACTGTTTTTTTTTTAAATGAAAATTTCAAACAAAAAGTACCTTGAAATTTCATCTTACCCCATTCAGAACGACTACAATAAAAAATAATACAGCAAAGACTGTCATCAGACT
>203523 NS=99 contig=overlapped:90
TTGTGAGGATAATGTCTCCGGGCTGGAAACATGGCTTGGCAGCCAAAATTATTTGCTGTTCTTGCAGAGGGTCCAAGTTGGGTTCCTAGAACCCATGTCAGGCAGCTCACAAGCCCCTTAACTCCAGTTTCAAAGAATTCACCTGAAGGTGATACATATCAGCTTCTTCCTTCCATGGGCACATACACGCGACT
>203524 NS=113 contig=overlapped:22
TCATGCACACATGCACACGCACATACACACACGACCTCAGGACTTTTAGAAGGTATTATGAATCTAACTCTACATGGGATATCAGTCTTTAAAAAGTCAGGCTGGGAAGGGTTAAGGATTCCACAAGAAGACCTACAGAGTCAACTAACCCGGACCCTCGGGGGCTCCCAGAGGTAGAACCACCAACCAAAGAGCATGCACGAACTGGTCCTGGGCCCACTGCACATACGTAGCAGATGCACAGTGTGATGCTCATGTGACT
>203525 NS=122 contig=overlapped:28
AAGTGCCAGAGAGCGTGGCTGTTCCAGATAGGTGAGGTTGTTCAACACTTCTGCTGTGCACTAGGCATTGCTGTACACAGAACACAAGCCCCTGTCCTCGCTCATCTCAAGGGTAATGGACCAAGTGCTCCAGGAGGCAAGGGTCAACTTCAGGGGGAGAATGTGGAATAGAGCAGCAGGAAACGCCGCCCTGGTGCAGAGCTAGAACTGACAGTGGGCACCGTGTTCCTGGGAAAGGTCCCTTAGCCATCTGACT
>203526 NS=140 contig=overlapped:98
GAATGAGCCATGAGCTGATGAGAGGCCCTGCCTCAAAGATGGTACGTAGAGTTCCTAAGGTTGTGCACACACACTTTAAATGAATAAAATGCTTCCAAACCAGAAGGCCAATAGCTACCTATAAGATGTGTACAACTGGATGTAATCATTTCTGATTTAGGAATCAGCCTCTTGAAACACATGACT
>203527 NS=106 contig=overlapped:73
AAGTGGGAGCTGGAGCCTTACCTAGCATGCTCTCCTCTTGTCCTTTCCGAGGGTGTCCTGGTGACCCGAAGCTCGATTCGCACAGATGCAGCCCCTGCAAAGAGGGTGGGAACCAGACTCAGAATGTGTAGAAGAGTCAGAAAGGGAGCTGAATGCTATCCTCAGATCAACCAAGGCAGGGGCATCAAAGCCACGCATTTTACATACGACT
>203528 NS=92 contig=overlapped:81
CTATGAGTTCAATATCCTAAGGCCTTATTTTCAACCCCATGAATGAAACCTGAAAATGTACCACATTTTCTGTATCCATTCCTCATTTGATGGGCATCTAGGTTGTTTCCAGATTCTGGTAATCACAAATAGAGCTGAACATAGTTGAGCAATATCCTTCAACATAGTTGAACATCCTGGAAAGTATCTTCTCACATCAGACT
>203529 NS=106 contig=overlapped:88
ACATGGCGGTCAGAAGGTAACTTGTGGAAATCTGTTCTCCCCTTCCACCATGTGGATTCCAGTAATAAAACTTGGGTCATCAGGCTTGGTGACAGGCGCCTGATGATCAAACATGCATGTTTGTATGTCCAATGTGCATGTGGTTGTATGTCCAATCTTTTAATGAATTACTGTTGTTCTCTTGAGACATACGACT
>203530 NS=28 contig=separate
AAATGTGATTGAGGTGTCTGTTGTTGTTGTTCATACATGCACCTAAAGGGCAAGTTAATAGATTAGTTTTTCCTTTAAATAATGCTCTATGCATTGTTTCTGAGATCCAGTGCCCTCTTCTGGTTTCTGTGGCCACAGGGNNNNNNNNNNTACATGTAAGTAAACTGCTCACATACATATAATAAATAAAGTTTTAAAAAATGAACGAAACTGAGAGAAAAAAATAGCAAACAGAAACAGTTAAGTTGAACCAAAAGTAATGGGATGATGTGGTCACTGTTACTCCACACGACT
>203531 NS=58 contig=overlapped:80
ATGTGTCTTAGTGACCGGGGCATTCCCTGTTCTGTGGGGGTCCACACTGGGGGATAAAGATGTTCTCCCACCTTTCTTTAAACGGCGAGATGAATAGAATTCACTAGGTAAGGTATTCACCATCCAAGCGTGAGGACCTGAGTTCAGAGCCCCACACAGACATAGAAGCCAGACAGCAGTGGATATCCAGAATGCCACTCGACT
>203532 NS=95 contig=overlapped:88
ATGTGAAAAGTTACTACAGTTTAACCAAGGCAGCTTAAAATGTAAGAAAGAAAAACAAAACACACATGTAAAATCTGCTTGTAAGTCCATACACAGATACAAGTGAAAGAGGTTTTGAATTTTCAATGGACTTTCTCCTCCCCTTTCACATTCTACTCAAGTGTTTGTGTATGTGTGTTTGAGCATGCACACGACT
>203533 NS=102 contig=overlapped:40
TCATGGACTTGGCCAGTGAAAAGCTGGTCACCTGAGGGCCAGAGAGCATGCCACTGAGCTGGTGGAGCCCCGCTCTCTCCCTGACCTTTCATTAGAGCACCATTCTGAAGCTGACCCCAAAGCAGATGTCCCCTTAACCTGACCCAACTTTAGCCAGGGTCTGACCTCTGACCTTGCACCTGTCCCACCCAGCCACCCCCGAGGCATGTGATAACTGGCTTGGGTGGCGAACCTTCACGTGACT
>203534 NS=99 contig=overlapped:80
ATGTGCACCTCTTGCATGCGTGGTGCTCTCTGCAGCCAGAAGAGGGCATCAGATTGCTTGCTGGGCGTTTCAGATGGTTGTCAGTGGCTACGTGGGTGCTGGGAACTGACTGGGGTCCTCTTCAAGAGCAGCAAGTACTCTTAACTGCTCAGCTACATCTGCAGCCTGTTAAGGGAACATTTCATACACACACGCACACATGACT
>203535 NS=127 contig=overlapped:95
AAATGTAACTCTTGTGAGTTCCTAGAGCACACAGCTTCTCCAGATCAGCTGAGATATTTGATTGATGAGGACAGCACACATTCCTCTGTCTTCAGAGGCCCTGTGAGAGCCCAGGGATACCTTCTTGCTTATTTCAACACAGGAAGCAGCCATCTCCCTGTCTTCACCCAACGCAGCCACCATTGGACT
>203536 NS=123 contig=separate
ATGTGATAATTACAGCAGGAGTACCTGAATGATGTTTCCTGGCTTTTGGACAGCTCTTAGATTACTTAGGACCTTGAAACCATGGCTACTGTCATTATCAATCCCGTCTTACAAAGATGCTGAAGCTCAGGGAAGCCTAGNNNNNNNNNNGAAGCCTAGGGCCATGCCTGAAACAAAGGCATGGATAGGCAATTGGGAGCTGAGACCATCTCTCTGAGCTTGAGGATCACAGTCCTGTCTGCAATGGCACAGCTGCATTGTGAGCGCTATGACATTTTAATTGTGCATAGGACT
>203537 NS=74 contig=overlapped:98
CTGTGGATGCTGAGATTCTCTGGGCCCTCACTTCCCTCTGTGAAATGGCCACAGTGACTGTCCCCGTGCCACACATAGCCATCAGGGTTATCAGGGGTTAAAACAGTTGCCAACAGCAGTGACGGCAGCTAAGTTTCAACACGTACAGACCAGGTGCACGACCCCACCTCATCCTTCCATGTGACT
>203538 NS=120 contig=overlapped:14
CTGTGTACAGAACCAGCATGTACAGCTTGTTCCTTCTGTACCTAAATACTAGTGCCGGACTCTGGGCACAGGCGGAAGAGTGGAAGGCCCGTCAGAACCTTGCCATTGAGACACCAGCCCAGAGGGCTCCAAGGTAAATACATTCTACACTCTGCTACTCATCTTTATTCCCAAGTGCCCACATCCGTACTAAGAGTATCTGGGATGAAGTAAGAACCTCAAAGGGTGGGGTCAACTTTTCTTTGTAGATGTGGGAAAACACACCAGACT
>203539 NS=99 contig=separate
ATATGAGGCAGTGTACAACTACTATCCACTAAGGCTCTATGGGATCTGACATCACATTCTTGCCTTCATGGACACCAGCACTCACTTCTAATTAGCCACTTCTGATGATATGGGTGGCTATACAAGCCTATGACCCCAGTNNNNNNNNNNTGAGGAGTAGGCAGGGGAATCTTTGGGATTTATTGTAGATCATCTAGATTTGGTTTAAGTGAGAGACACTGTATGAAGAGAATAACATGGGATGATGATAGAACAGGACATCAGATATTTCTATCAACCCTTCCACACACGACT
>203540 NS=106 contig=overlapped:93
GGGTGCTGGGAACTGAACCTGAGCCCTCTGGAAAAGCACCCAGGACTGAGCCTTCTCTCCAGCCCAGCGTCTCAGTACTTACTACTCATTGGAGGCTCTGCTCCTCTAAGCTGCCCTTGGGGTGCCCAGCTCTGGCCCCAAAGCGGGTTATTTCAGACAGGCCAAGCTGACGCTTACTTTTATCACTGGACT
>203541 NS=53 contig=overlapped:56
GTATGCATGGTGCCTGCAGAGGTCAGAAGGGGGAACAGATCTCCTGGAACTAGAGTTAGGCATGGTTGTAAACCACCACGTGGATACTGTGAGCCAAACCCAGGTCCTCTGCAAGAGCAGCAAGTGCTTTCAGCCACTGCGAAGTCTCCAGCCTCGACCCAAGTTTCTAAAGTAATGCCAAGAGTTTATCCAACAATCCTTTGTTGGAAGGTGTTTTCTCACAGGACT
>203542 NS=110 contig=overlapped:114
ATATGTGTGTATGTCAACTTGACAGAATCTAGAATCACCTGGGAGATTCTAAGGCTACACCTGTAGGGATTATCTGGATTAAGTTAACTGACATAAGAAAACCCATCTTTATTGTATGATCATTATGTAGGCAGGAGGTAAGAATCCTTCTGTCTTGACATCACAGGACT
>203543 NS=13 contig=overlapped:69
ACATGTTGGGTGGGCCTGTCGGCCTGTCTGAAATTCTTGTGCTCAGAAGGTGGAAATAGGGATTCCCGTGAGCAAGCTGGCTGAACAGACTAGCCATTGAGCTATGTGTTCAACTGAGATACCCTTCCACAATGAATATCATGGAAAGTGATAAAGGAAAACTCAAAGTCTTCTACACATGTATACATGAGCTTGCTCAATATGTGCACCCGACT
>203544 NS=61 contig=overlapped:85
CCATGTAACTACAACCTGTGGGGCACAATCCCTTTGGCAGGCCTCTATTTCCCAAAATATTTACATTACAATCCTAACAGCAGCACAATTACAGTTATGAAGTAGTGAGGAAAATAACATGAGGAACTGTATTTAAAAAAGGTCCTGGCCTTCTCTCAGGAAGGTTGAGAACCACTGCCTTAGAGAGAAGCACCTGACT
>203545 NS=108 contig=overlapped:81
GTGTGCAAAACCACCTGTGCATCCATGCATGAATGCGTACGTGTGTTTGTGTGTGTCTAAGTGTTCGTGTTCACAGAATTGAGAGATTGTTGCTTTACAACATAAAGATTTTAGTTTGGAGAATTGAGATGGCACAACGATTAAGAATGCTTGCTTTACTCTCCGAGTACCCAGCAGCCACATCAGGCTGCTTACACCAGACT
>203546 NS=42 contig=separate
ATATGTCCTGAAGCTTGCAAGACTAAGTCCTTGCTTTCCTGTGGTCAGAAAAGGAAGAAGCCACTGCAGCTGTGAGGAGACACACAGCAGGGGCAGAGCAGGGAAGTAGCAGGGGAGTAAGTGGGAATGAGGCTGAGGGAAANNNNNNNNNNGGAAACAGCTATCCAGGGGCAGCAAGTGGGGATGACACTTTCAGGACAAGAAAAGAGGAAGCAGGTCTATATTCTCACTAAAAAGCCTCGAGCCTGGCTCCTGGTGCTCCTACAGGAACCCTGCTGCCCTGACAACATCGGACT
>203547 NS=113 contig=overlapped:14
AAATGAGCCTCTGCTGATGTGGCCTACGACAGGACTGGGCAGCCTGCAGTTGCTTCAGTTTTACATTCTGAGCTCATGTTACATATCTAGGTTGATACTGTTGTGAGTGTGTGAGTGAATGTGTGTGTGTGTGTGTATGTGTTTGTATGTTTCCAGGGCTACAATTGAGAAGCATCTGATTTTTTTGAGCTTATTCTCTTCTGCTGCCTCTTTTGAAAATTCAGCTTTGGCAAGGTTATCAGAAATCAGTCCTACGCAGAACACAGGACT
>203548 NS=101 contig=overlapped:90
CAGTGAAATAGAATTGGCCTAGCTTTTCTCAAAGTGACAAGATAGTTGCTTCAGTTGCAAACTTGGTATGAACTCTGAATCACATCCTGAGAATTCATGGGGAGGGTTGTTTATTCTCTGCATCTCTGTCAACAAGAAAAACCTTTCCCAGGGCCAGTCAACAACTTCCTAACTTCATCTTGTATCATGTGACT
>203549 NS=73 contig=overlapped:78
AGGTGAAGACTAACAGAGACAGTGTGCACATGGCACTCAGAAATAACTCAGTCCATGTTGGCTCTTGTCAATAGCACAAATCTTATGTGATGAACCGCTCCCTTTCTATATGAGGTTTGGTGGGCACGTTTCCAAATGAGAAAGTTAAAGAAAGATGAACGTGCTGCCTTTTGCACCCAATTCTTCTGAACTATTTGCATTTGACT
>203550 NS=55 contig=overlapped:71
TTGTGTACTTGAGCCTCTTTTGGATATATGCCCAGGAGTGGTATTGCTGGATCTTGGGGAAGTGCTATTCCTAGTTGTCTGAGAAAGCACCAGATTGATTTCCAGAGTGGTTGTACAAGTTTACATTCCCACCAGCAGTGGAGCAGGGTTCCCCTTTCTCCACAACCTCTCCAGCATGTGTTGTCACTTGAGTTTTTGATCTTGGCCATTCGACT
>203551 NS=20 contig=overlapped:91
TCATGCTACCTTTCCTTCTTCGTTGCCTGAACTCTCTCCTCCCACACCTCCTTCTGCCTATTCAAATCACTCCAACGTATTTCCTGAATATTTTGCATGTGTCAACACGGAAGCTGTTTTAAGTGCGGCTGAACAGACATGCATGGTCTCAAATTTACTACTTTAGAAAACTACTGGTCTCCCCCATACGACT
>203552 NS=60 contig=overlapped:72
TCATGGCTTCCAAAGGTCAGTAGAAGAGCCTGCTCTTTCCAAGTCCCCAGTCACTGCACTGGGGCTGAGAGTTCCAGACTACTCTGCAGCTAAGTGATGAGGGGATTTCCGGGGTCAGCCAGCTTGGTCTAAGGCCACAGGACCAAGCTAACAGTCACCATCATCATCACCTTCACCACACCCATCATTCTCTCCAAAACCATCACCAGACT
>203553 NS=100 contig=overlapped:107
CGGTGCACCCCGGAATCACACGAGGACCAGCCATTCAGTGCTCTATCCCTGGGCACGAGCTCCAGGCTCACGCTTCAAGAAAACAGCGCTGGGCTTCCGTGGCGAACGTTTGTCTCTGTGTATTAGACATTCAGGCACATCTACAGGCGTGTGACACTGTTTTCTCTGCACTGGACT
>203554 NS=53 contig=overlapped:57
GTGTGCCCAGTGCCTGCAAAGGCCAGAGGAGACTATCTATCCTGCTACTAGAGCTTCAAATGATTGTGAACCATCAGGTGGGTGCTTGGAACCAAACCCAGGTCCTCTGGAGAACAACATGTACTATTAACAGGATGCAGGATCCGTCTGGCTCATCCGAGTATGGTCAAGATGATCCTCTGGCCATACTTTTCTGTATTCATACTACTTTTTAATTGCATTCGACT
>203555 NS=118 contig=overlapped:99
ATGTGAGACCTGGTTCACCTTTCTCACTAGTGACAGAAAGAAGACATAGAGTCGCTCCCTGCTTTGCTACAACAGGGGCAAATGTAGGAACCTGTTCATTAGCTCAGGGCAGTTCTGCTGCAGGGGTACTAGGTAAGCTTCCGGTCTAAAATGTATTTATGCCATGAGCCAACCACCATTGGACT
>203556 NS=11 contig=overlapped:74
CTATGAGACACAGACTGCTAAATGAATCATTACAAAAAAAGTAGAAAGGACACAATCCGATAATATTATTAGGGTAAGTTAGGACCATATGAGCATATTAAAATTTTATTGGGCAAACCAGGATTAAAAACTTATTGGCTACACCAGACCAAGGAAGGACTCAAAACTCTTACCTGGACTTGATAAGTGAAGGCCACTTAACACGGGACT
>203557 NS=68 contig=separate
TTGTGCCAGGATCTGATCCAGGAAACGGGGAATGAGATAGCTCCATGTCCTAGATGTTCTTCCCTGAGCAGATCTGTCTGTGTATAGTAGAGGACGGATGTTTATAGAACCTTTTAGAAGGTGTTAACTTAGCTAGAAAAANNNNNNNNNACAGGCCTTTTGGTTTACAGCCAGTTCCCACTTCCTGTGTGGTCTTTCTGCTTCGTAATTTCTCCAGATAGAGAAAACAGCATCATGATTCTGCCCCCATAGATGCAATGCCACCGGAAGCCAACACGCTTTGTTCACCAGACT
>203558 NS=103 contig=overlapped:93
TTGTGTGCTCTTCAACTGGAGCAAATCTGACACTATTGATGTCCCATCCTCTGCCCCCAGGGAAGGCACTGTGCGGGCCACCAGAGGCAGGGCTGCTTGGGAACAGAGGTTTCACGGTGGACAGAGTAGACTGTGTTTGGCTCCTGACATATTGGCTGCATGAGCTCCAGCAAGGCACTTCCCATCTGACT
>203559 NS=69 contig=overlapped:76
TTGTGTGAAAATATCCGTATGAAACACAGCACTTCGGTACAATAAATAGGTACAATAAAATTTAAAACTCAAAAGGAGGAAGAGAGACTGCAGCACAGACACCCATGATGAGCATTCACTCAGGAACTGTAAGATCTGGAAGGCAGCAGGGAGCTACCAGGAAGAAGCAGAGCTGTGTGAGGCTTGATCCTCAGAGTGGGTCTGAGGACATTCATCAGACT
>203560 NS=96 contig=overlapped:78
CTGTGAGCTACTTAACCTGTTCACTGACTCAGCTAACGTGTAAATGATGTGGGGACATCATGGAAGAAGGAAGAATGGTTTCTCAATAGCGAATTGGTAGAGATAGTGGTAAGTCAGTAAAGCTCTCACTGAAGACTAGGTTTTTCAATTAGCTCATGAAAGGTCAGTTGAAAATTTCCAGCAGACATGTATAAATTCATGGGACT
>203561 NS=80 contig=overlapped:125
GTGTGGAGGTCAGAGGTCAATGTCAGGTGCCTTCCTCAATTGCTTTTAACCTTATTTTGTTGATACAGGAACTCTAATTAAACATGAAGCTTTTCAGTTAGGCTGAGCTGGATGGCCATGGGGAACCCATCTCTATCAGCCTGCTGAGGACACTGGACT
>203562 NS=104 contig=overlapped:92
GCATGCTCACCTGCTCATGTGACTCTGGAGGCCAAAGGTTGATGTCAGGCACCTTCCTTTGTTATTTTCCACCTTGTTTTTTGAGAGATGATCTTATTGAACTTGAAGCTCACCATTTCAGCCAGGCTAGCAAGCTCGAAAGCCCCCAGGGTCCACCTGTTTCTGCCCCAACTTCAGCTTCAGCACTGGACT
>203563 NS=103 contig=overlapped:86
CTGTGCACTTCCCAAAGCCAAAACCATCGGCATTCTCGGGGCCCAAGCCCTGCATGCACTCTTGCACTTTATGACTCAAGGCGGCTGCATTACTTTAAAAATAGGGGCTGGGAGTATAGCTCAGCTGGTAGAGTGATTGCCTAGCATGCACAAAGCTCTGGGTTCGACCCCATGAGTCTATAAACCAGGCATGGGACT
>203564 NS=125 contig=overlapped:11
GAGTGATGAGTTGTGGCCCTTTGGAATAATTTGACAGGTTAGTCACAGAAGGGATCTGAAAGCCTTTTTTACTACTGTGGGCTAGCACAGGAGAGCTGTCTGTCTTCGTCGACGTGACACTCATGCAAGATGGGACTGCTTGGTGTTTTTCCCGAAGCTGAGGAAAGCATAGTGCTCGCTTGCCCTTTTTCTTCAATAACCTCAGTAATTCACGATTTTTGGTAATAATGTCCCCAGTGATCCTTGTCCAATGTGTGTGAAGCCCATGTGACT
>203565 NS=104 contig=overlapped:93
TAATGGTAGGACATGTCAGGTGATAGACATTTGTGTTTAGTTACACTAAGTTCCCATGCAGAGAAAGGAAGAAGTCTCAGATGTGTGCCAGGGCTATACACTCACCACCCAGGGTCTTCACACATCCTCCAAGATAGAAACTTGTGTGGGGAGAATTTCATACTCTGGACTGTCACGAGGTGCATGCGACT
>203566 NS=115 contig=separate
TGATGCATTAATATTTACAAATACAGTTGGTGTTAGGATTGGGCGTGCAGCCTGCTCTAGTGAGTTAGTAAATGGAATTGTGTCCCAGCGGGCTTCCCTGGATCCTCAGAAACCTCAGAGTCACCTTTGCTTCTCTTTCTNNNNNNNNNNCTCTTTCTCTTTCTCTCTCACGTCTCCATGTGATCACTCACTGAGGACTTACATATCATCGCTGTCTCTCAGGGGTCCTGGATGTTAATTAGCCCTTCTTCTGGGGTCTACCACCGAGCCACAGCTGTAGCCTCTCACTAGACT
>203567 NS=106 contig=separate
GTATGAGGAATATGCAGCAAGGACAGAAACACCCACCTTAAGCTCCTCTTTGCCTGAAGTCTGCTTTGACATATACCTGGCTGTGACTAAGCTGTGACTAAGTGCGTGCTCCTTTGGAATGCTGTCATTGCCTTGGACAANNNNNNNNNNGACAAATAATCTTCCTGAGCTTTAGGGATGAATGTAAAGTTGCAAGGAAAGCACTGGCCACAGAGTTCAGTGCTGGGAGGGGCACCTATTAGGCTTAGGTTGTCATTCTTTGTGATTGGAACCCACCAAGTTTTCCATAGGACT
>203568 NS=34 contig=overlapped:62
ATGTGCACTTGAAAAGAAACTGCTTGGTGGCAATCTTAAAAGAGACATATGGAGAGACAGATAATTGTGAAATTTGTCACTGCAAAGCAATGCTTTTTAAAAAATGAGCTTTTGTTTTTCGAGAACTATTTGAATGGACTTTGCAATTATATCTTTGGAATCTCTGGAAATGAGATCCCTGGATGTTGAAAGGCTGGAGGCCTTCCCTAGAGACACAGGACT
>203569 NS=98 contig=overlapped:59
ATGTGCAGCAAGTATCTTACCAAGCAAGGCAGCTTTCCAGGCCTCAGATTGCACCTTTCAGAGTTAGAATCTGCACTAGAAAGAAGGACAACACTGTAAAGACAGACTTCAGGACTTTTCTCTGTGTGAACATGTTGGTCAGCATGCTTATTCCTGGTTCACTTCTGAGGGCTAGAGATGGCTAGTTTCACAGCCTTCCAACAGTCCCCAGATAAGCATCAGACT
>203570 NS=119 contig=overlapped:9
ATATGCATAGGCGATGCGGTTTCCAGCCTGTGAGTTCTGCCTGAGTCAGAGAATGGACTAACAAATGCCAAGAGCACTCTTTTTACCCAACAATAAAGCATGCACCTTGGGAAAGCGCTATTGTTCTACCTTATCAATCTTCCTCTGGCTAAGGGTTTTCTGTAGACAGGCACTGTACCTTCATTCATGGTTTATATGTGTATGATAGTTAATCTTCATTGCCAATGTAATTGGATTTAGAATTACGTAGCAGACACTCTTCTGAGCATTTGACT
>203571 NS=90 contig=overlapped:49
CCATGGTGGACGCTGGCTTCCAGAGCTGAGAGAAGACACAGATTTCTGTTGGGCCGTCATCCTGCTGTACTGCGGGATGGGAGCCAAGCTGACTCAGGCACCAGGGAGGTACCACATTGCTGAGCAGGGAGCTCAGAGCAAATGGGAAATGAAGACTGAGCAGTGGCCAAGGGGGGAGGGTCTCGGTTCTGGTTTACACATCCCACAAACAGCTGGCACATCAGCCACTGGACT
>203572 NS=85 contig=overlapped:13
AAGTGTGTAATAATAGCAAAATCTCTCCTCTATGAAGTAGATGGAATAATAAAGCTACTTGTATAGATGTTGTAAAGATCAAGGAGACCAAGGAAATAAAAACATATAACAAGGAGATGGACAGAACCTCAGGAGTTAAAAGCACTCATAGATCTTTCGGAAGACCAGTATTTGGTTCCCAGTACCCTCACAGTTGCTTGTAACCATTAGTACCACCAGTTGCAAATGATCCAACACCTTCAACTGGCCTCATTGTGTTCTGCATACGACT
>203573 NS=43 contig=overlapped:101
TAGTGCTTAAATTCTGACTGGCGTGTTCTGCCTTGAGTTTCTACCTCGTTTTCCTTCCATGAGTGACTATAATCTTAAGTTATACCCTTCCCCTTCCCAATTTGCTATTACTCACGGTATTTATCACAGCAACGGAAGTTCAGAAGGCTTCTAGTTACAGAAGGCTTTCCTAAACACGTGACT
>203574 NS=69 contig=overlapped:15
CAATGTACAAAGGCCCGCTTGGCATACATGAGGTCGAACTTATGGTCAAGGCGGGCCCAGGCTTCTGCAATTGCTGTAGTGTTGCTCAGCATGCAAACAGCTCTCTGGACTTTGGCCAGGTCCCCTCCTGGCACAACAGTAGGTGGCTGGTAGTTGATGCCCACCTGGGGAAATAAAGAAGACAGGCCACAGACGACATGTCAGGCAGCCAAAGATGTTGGGCAATCGGTTGTTAACAGGCTATGTTGGCAAGACCCAGGCATAGGACT
>203575 NS=117 contig=overlapped:5
GCATGCTTTGTAGGTATCAGTAAGCAGGTTAGAGTTTCTAGATCCAAGTAGAAGTGGTGTGAAGTGGCAGTGAAGGCAGTAGCTTTTTGATTTTCTTGTTTTTGAACACTGCTGTTGAGAGACAATAAATGCTGTATGACTATCACTTTACAGCTCAGTATGCTTTCCAGACCTGCCTTACAAACTTTGTGAGCTCCAAATTCTTGCAGGGATGACCATTCATTGATGCTGGTCAGAATGGTTTCTGATGTTTAGGGTTGTACCTTAGCTCATGGGACT
>203576 NS=135 contig=overlapped:97
CAGTGGATCACAGTTTCAAACCGTTTTCCAGTTTGTAGCAAAGGGACACAGGAATAGAAGACATCCCTCCTGGACGCCTTCTTTCATCGCATCTGCTGCGGGAGAGGGGAAGCGCTTTCACCTTGAAGCTTCCTCTCCACGCAGGCCTGCCAAGGAATGCTCTGGGGAAGAGAATGTGCACAGGACT
>203577 NS=118 contig=separate
TGGTGAAGAGAGGCCTTTGTGCTTCTTAATTCCTCTGCAAGCATCGGGCTTCCTCCCGATTGTGCTTCCTCAGGCTCCCATTCCCCTCACTGCAGGGACACGAGGGAGCCCTGGAACTTTGTCTCGTTTTGGCAATGACANNNNNNNNNNACAAGATTCACAAGTGATGGCTCAGCAGTTAAGCGTGCTTGCAGAGTAGCAGGGTCGGAGCCCAGCACCCACATCCAGCCAGATGCCTGCAAGTCCAGAAGCAGGGACCCGATATCTACTTCTGACCTTTGTGGGCATCTGACT
>203578 NS=120 contig=overlapped:92
GCATGCATGTTCTATCTTCTCGACTCATTGCATTATATTTTGGTGTGTGTGGGTGTAAGGTTCTATCATCTAGCTCAGGCTGGCACCAAGCTCAGAGCAATCCCTCTGCTTTAGCCTCCCAAGCCTGGGCATTCCAGAACTGAGCCCACGGCCAACTGTGTAAACTGTGAAGCTGTGTCTGTGCACAGGACT
>203579 NS=104 contig=separate
CTGTGATGTCCATCCATACAGGCATGCAAAATAAAACCTAAAAGCCATTTCTAAATAATAGTTTGGGGATTAAGGTAGAAGCTCTTTTTTTCACTAAGTTGTTTTTTGCTATGTTTATTTGTGTGTGTGTGACATAACGGNNNNNNNNNNACGGATGTGTAGATAATTTATATGAGTCAGTTCTCTCATTCTGAGTACTGAAGATCAGACTCATGCCAGCGCGCTTGGTGGCAGGATTCTTTCCTTACCCACTGAGCCATCTTGCTGGCCTATATTAAAAACAAACATTTGACT
>203580 NS=79 contig=separate
GTATGAGGGCGTCCGATAGAAAACGGGAAACATATGAGTTTGCACACTCATATCATCATATCTATCCCTTTGTTGTACTCAAAAGCTGGTTCAGAACCTTCTTGCTGTAATGGGCAACATCAATGGAGGAATGCCTCACANNNNNNNNNNTGTACTTGGATCTAAACAAGGAGAGGAGGCACAAAGTGAGACCAGAGTCTGGGAAGGAGATGTGAAATACTGTGTGGTGTACATGACATCTTGATTGAACTTACAAACTCACTACTGCTGTGGTTATCAGCGTGCCACCAGACT
>203581 NS=121 contig=separate
GGGTGCTTGTCAGACATCCAGGTTCCTGAGTTCTAGCTCTGGAAATCCGGATTCTGTTGGGAGGGGAGGAAAGGGTGGGGGTGGCAGAGTTCACAACCCACCCAAACTTGGAAGCTGTTGGGGGCTGGGGGAGGTGTTCCATGACAGCAGACTTTCCATCTGTCAGGAAGCAGGGGCTGGGAGTGTGCTAGGGACATTCGGGTATGGTTTGGATTTAAACATATCACGGGATCTTCCCTCAAGGCGCATACATGTAAGTCGAAGTGTGTGTGCATATAAAGAATGCACAGGACT
>203582 NS=94 contig=overlapped:94
TGGTGTGTCGGTAACCCCAGCTCTGTGAAATCACAGGGGACTGGGTGTCTCTGAAGTTAACTGGCTGGCCTACCCATCCTCCTTGGCTGCTTCCATGCAAGCGAGAGAAGCTGTGTCAAGAACACGTAGCCAGCTCCTAAGGAAGCTGACATCCAAAGATGTCCTCTCCACTCTGCATGGACACGCGACT
>203583 NS=118 contig=overlapped:95
GAATGGCTTGTCCAAGAAGGAGGCTTAGAGGGAGGCTGGCTGGGAGACTGGGGAAACTGAGGCCCAAAGAGGTCTCAGCAAAAGTCTCATGGTAAACTCAGGCAGGCTGAAATCTCCCTAGCGCTCTTACTGCTGTTGCTGTTGCCTCAGTCCTGCAGTCTTCGCTCACCCTCCACCCACATCCGACT
>203584 NS=117 contig=separate
ACATGGTACACAGATGTACATGCAGGCAAACTACTCATACATGTATAATAATAAAGAGGAACATCACATGCTGATAAATTGCAGTGCCTTTGAGGAGCTGTGGATCATGTATGAAGAGAGCAAGAGTCTGAGTTGACCTTNNNNNNNNNNAGGCTGAGCATTTTGAACAGGCTCCAGGAACAGATGAGTGGGTTCTATGGGCTTTTCATAGAACAGGTAATTCCTGTGTTGTGCAGGCTTTAGGAATCACTTACCTAAATAACTGATTTCCTGCTGTATACCCAGCATTGGACT
>203585 NS=85 contig=separate
AGGTGGGAGCACAGATAGCTGCCTGTGAGTGTGTGTGGGTGCATGTGGAGGCCAGAGATTGATGTTGGGTGTATTAAGGTAGAGTCTCTTGTTGAACTTGGAGCTGCTGTTTCGGGTCTAGCTAGCCAGCTTGCTCTGGAGAGCCNNNNNCCTGTCTCTTCTTCTAGCATGCTGGGACTACCGGTGGCTGCAACATCCATGCAGCTTTCTTTGGGTTTTGGGGAACTTAACTCCTGCCCCTACACTTACATTGCTTTGCTTCCCTGAAGGACTGACTATACACATCACAGGACT
>203586 NS=110 contig=overlapped:106
TGATGCCAGGGAGACTTTATGAGAGTGCCCAGCCATTGGGTAAAGCTGGCTAGACTTGAGCCTAGAATTTCATGAGTCATTTTCTACAGCATGATGCCATTGGCTACTTTGCCCCATAGAGCAGCACCCATTGGCTAGGAGGTAGAGTAACTACCAAGACTTACACACTCATTTGACT
>203587 NS=130 contig=overlapped:109
CTATGGAATCTGTTCTCATAGAAGCTAGCACTGAAGCAGGGGTGAGGGTACCCTTGAACGCCCTCTCTGCATTCCAGCAGAATGGCTGGACATTGTTCCAATATGTCATGAAGCAGCTGTGCTGAGATCATGCTTAGGAACAGCTCAAGAATTTGGTTTCCTACCTCACTGGACT
>203588 NS=114 contig=overlapped:92
GGGTGACATAGTGTGCACCCAGGACCCCAGTACTGGGGAGCTAAGGGACAGAGACAAGTAGCTCCCTGGGGCTCATTAGCCAGCCAAGCTAGCTAACTGATGAGCTCTTGGTTCAATGGAGAACTTGTCTCAAACAAGGCAGAGAGCAGCTAAGGAAGGCAACAGATACTGACCTCTGGCTTCCACACGACT
>203589 NS=79 contig=overlapped:92
GAGTGATGAGAAAATAGGTAGCAGAGTCCATGTCAGAGACAACCTCTCTCCCCTTACTAGGGGATCTGCACAAAGCCCCAGCTGCCCATCAGAGGACCTGCTTTCAATAGAACAGCTCACAGTTGCCTGTAACTCCAGCCTGGGGGACCTGGCCTTCGCAGAAACTGCTCCAATGTGCGCCTGCATGTGACT
>203590 NS=135 contig=overlapped:85
CTGTGAGTGGAGCAGACTGTAGTGGTTGTGGAAGAGTCCCAGGGCTGAGGCCTGCTGAGAGCAGGTTCTCTCTGGAGAGACTGAAAGCTTTCTCTGGCAGTTTCTCTGCACTCCAGGGGTACTCTGTTGACAGCCTTGTCTCTTGCCCTTCCCCAGAGACTGGTCTTCAGGTCAACCACCAGACTTGGATTTCATCTGACT
>203591 NS=104 contig=separate
ATATGTATGCACACATATTTAAATCTAATTCCTGCAAAGGTGAGAGAACTCGATGTTTGTCTGTGCTCAGATCATCTTTCTGAGGCATTGTCGAAGAAGATCAGGATAGAGCCGCAGGGATTTTGGTGTGGGGTCACTGTNNNNNNNNNNTGCTGAGGAGGATAAGAGTGGTAAGGAAAATGTGCCCATAGAATGTGCAACTCTGGTGTTGGGGCCATGCATGGCACAATGTGTTAAAAGCATGCAAGGAGGAAGCCAAGGACTCAGAGGGTCTGTAATTCTAGGCATGTGACT
>203592 NS=58 contig=overlapped:101
AAATGCTCAAGGTACCATTACAAACTACCTCTAAAAGCTTATTTGCTTCTACTTTAAGTTGGCTGACTGTGAGGTGATATTCAAATACTGATATGAGGGATGGAGCAATGAGTCAGAGGTTAAGAAGAGCACTGGCTGCTATCCAGAGGTCCTGAGTTCAATTCCTAGCAAACACATGTGACT
>203593 NS=77 contig=overlapped:104
TTATGCTTTTATCATGACAGACACTCACTGTTTTTAACTTTCTTGGGGCCAGTGAGCTGACTCAGCAGGCAAGCACTTCTACACAAGCCTGGTGATCTGAGTTTCATCCCTGGAGCCCATTTAAAGGCAGAAAAAGAGAAAATGGACTCCACAAAATCATCTTCTGACCTCCATATGACT
>203594 NS=54 contig=overlapped:70
CGATGTGGACGAAGTTGGCGAGGATGGGTGCCCACTGGTAGCCCAGGAAGTCAAACACCTGCCGTTCCAGAGCAGTGACCTAAGAACAGGTGGCCCATGAAGAGCAATGGACCCTAATGGGCCACCTCCAGATTTGCCTCCCTCCTAAGGACCCTCACATCTATCTTAACATCTGTACTAAGTGGGCCACAACCTCCTCCTTAGCCATAAGACT
>203595 NS=99 contig=overlapped:99
ACATGCATGCACACAGAGATTAGAATGATGGCTAATTATTGACTCATTTCTCAAGATTGAGTGTATATTTATATATGTGCATACATACATGCATACAAGCATCCGTACACTCTTCCATGTCCTGGTGAGCATGTAACCCTCTGTCTGTTACACACAGGAGGGGATATTACAGATGTCATACGACT
>203596 NS=85 contig=overlapped:76
ATGTGGTATGCAGACATACTTGCACCCATACGCACACAAGAATAAGGTAAATTTCTTAAAAAGGGAAGAAAACAACAACAACCGTGGTTGGAAAATGATATGGGATGGCCGCTGAAGTGTGACACGTGAGCCCATCCTCGATGGTCCACTGCCGGGGCAAGCCGAGAACACGGAATGGGCACTGTCTGGAGGGACTCAGCACTGGACT
>203597 NS=139 contig=overlapped:27
CTGTGCCCAGCACCGCATTTTCTTCTCAGACAGAGAAATTCATATGAACACAGGAGAGAAAGGGGCATTATAGAGAATATCAAAAGATCAGGGGAGAGCTGGGAGGGAGGAAGAAAACAAGTAACAGTTTAGGAGAAGGAGCCGGCAGCGAGGCGTCTGGAGCTGTGTTGTCCAGGTGTCCTGGAGCTCCAGTTCTCCACATTAACTGGAGGGACAGACATGCTGTTCTGGATGCTATTCTCTGTCTCACATCTGACT
>203598 NS=47 contig=overlapped:85
AAATGTAAGGAAATCAATCCCTTGCAGATAGGTTTTTCTAAAAACTGCAAAGGAAATTGTTGAAAATGACAGAAAAGTAACATCGGAGGGAAACAGAACTGAAGAAATGGAGGCAGACTAGAAAGTAAAAAGGAAACTCAGTGTTTTATTCATTAAATTAGTTAAGATATGAATGAACATTGAATGCAGACATTGGACT
>203599 NS=123 contig=overlapped:27
AGGTGACCAGACTTTTGCCCGTCTTCTATGATTTCCTATTACATATGGGGTACCTAGGCAGGGTGTGGCTTCGGGCTAGGCAGTCCTGTGCAGCTCAATGATCCCTGACAGGATCAAAAGTCAGAGACAGTCTGTTGGCTACATCTCAAGCAGAGGGAAGTCAGTCTTTCCGCGGAGAGAAAGCTGACTGGAGCATTCAGTGTCTTCTGCGGTTCACGCACCAAACACACATCCTTCCAACACAGGACCACCAGACT
>203600 NS=77 contig=overlapped:63
GCGTGGTAGGAATAAAGGCAATGTGAATGGACTGTGAAGGACTTTTGTTACAGATCCATTAGTAACTAATACTTCAGCAATATATAGCCACATCTGGACAACATCTGGCTGATGTCAAAACCCACCATGTCCTGTGCTAGGTCATGGTTAGCAGATGAAATTTCTGCTTTCCTGGAGCTGATGTCCAACTTAGGCAGGACTGCGGAGACACACACAGGACT
>203601 NS=111 contig=overlapped:71
ATGTGTCTGTGTCTGTGTGAGTATATGCTGCTGTGGGAGGAAGCCAGAAGTGTTAGGTCTCCTGGAGCTGGAGTTACAGCTGTTTATGAGCTGCCTGGTGTGGGTTCTGAGAACTGAACCCAGATCCTCTCTAAGAGCAGGGTATGCTGCCAACTACTGAGCAATCCCTCTATCCCCTGGGCCTTTCTTGCTATGCTCAGGGGACATTGGACT
>203602 NS=108 contig=separate
TCATGTGAAAGTGAGGAATGTATGCAAAGCCATGAACAATAATAAGGGGAAATTAGAACAGGTCTGTGATGATTTGGATTTGAAATTTTCTTCATCATTTCACTCATTGGAAGTCTTGACTCTCAATGCAGAAATAGTTCATNNNNNNNNNNGGGAGCTGACCTCCATCAGGCTATGGATTCGTAATATAATATGCTTCTGATAAGGGATTCTGCTATTACATCAAGTGCTCCTCACCCTATTCTATGACTGTAAGTTGTAAGGCTGGCAGCTGTGCTTTTCCTCATCATAGGACT
>203603 NS=19 contig=overlapped:46
GTATGTATGCAATTTTAAGTACATGTAAACTAATATGAAAGACAATCAATTTTCCGACCCAACCATGATGCCTAATACTGTAAACACAATAAGAGAAAATTTACCCTTGTAGAGTAAAGACAGGCCAGTTACCACAGCTGTCTTACTGCTGAAAACCTCTGATCATGGATACCTAAATCCAACTGATGAATCTACAACACAAGTCCTATACCAAAGTTCTACGGAACATCACAGGACTGGCTGCAGAAAGGTTGTAAGAGCCAAGTGCCCAAGACATCTGCTGAGAGGTAGCGTCTCATATGAC
>203604 NS=119 contig=overlapped:82
CTATGTCAGCTAGAGCAGACATGATCAAAAACATGCCTTTCAAAGTTCTGCTGCAGACAGGGACAGCAGCAAGAAAAGCTTTGCTGAGTAAATGATCTGTCTCATTTGGTTTTGGTTTCTTGAGATTGGTTTCACAGTTGATCCTCCTGCCTTTTAGCCTCCAAAGTAGATACACGGTAAGTAGGCAGGTAGACACCAGACT
>203605 NS=117 contig=separate
TCATGTGGCCTGGTCAGAAGCTGAAAACTAAGATATCTCAAACCTCAATCAGGAAACAGAGAGCTCTGGTACAACATGACCTGAGTCTACTGAAACTTCCGATCTTACTCATGGTAGCATACTTCCTCCAGCAATGCCACANNNNNNNNNCCTCACAGTCCCCACCACTCGCTAATATTCTCGGAGGATCATTCTTCAATACATCAAAATATGTGTGAGTCATCCTTTTGAACCATCTATTTAACTAGGGACTTAGTGCTTAGAGACCGAGAACTCTGAAACTAACACAGGACT
>203606 NS=113 contig=separate
GGGTGCTGCTACCTTCTATACACTTCAGTCTCTTTTCGCCTCTCAATGTTCCTGCTTTCATTTTGACTTCAGCCTCCACAATCTTGGTTTGTTTTGCCCTCTGGATTATTGTCTCCAGGACTTTCTAGTCCTAGCTCTTCNNNNNNNNNNTCAACTAAGTTGAAGGACGAGTGGAATACCGGTGAAAATTCTTGCAAACTAAGTGATGAGAGGTAGAAACTCTTATGTTTTACAAATCCAGACAAAAAGAGTCCAACCAATTACTAACACATAAGAGACGACTGGCACAGGACT
>203607 NS=96 contig=overlapped:51
CTGTGTGGTGACACCTCCACTAATCTGGACATGTGCAGCTTCAAACGTGCTCTCAGCACTGTTTGAAGGTCTCTTCCCTCGTGTGTTGGACTTACAGGTCAGCCTGGGTGCTGCTCTGAGCTTAGGCAGCAGCAGACACAGGGCTTCCCCGGCCAGGAGCCACAGACTCTTGGATCCTTGATGCTCCGTCATGGGAAATTAATTTATCTTGTCTGTGGAGGTTTCATGTGACT
>203608 NS=121 contig=overlapped:95
CTATGTGGCCAGAAGGCTGGTGAGGTGTCAGTTCCCATATCAAGTGCTATGACGGGTTCAGTGTGCTCTTGTCCTCAGGAGTGACAGCTGAGGCTGGGGAGCTACCTGATTTGGTATGGCCCTCTTCTTGTTCAGTTGCGTGCTCCTCTGCTGGGCACTGTAACAGAAGCAGAGAAGACACATTTGACT
>203609 NS=92 contig=overlapped:112
TTGTGGCTGCTTATATTAAGGCATCTGCCATTCTTTTTTGCTCTCCTCTGGCTCTAGAAATAAAATCAATGTCTCTCCCTGTGCATCTGTTCTCGGAAGTATAACCAGGGAAGGACGGTGTGAGCATACTCGAGTGATCTGCCAGCGGCGTGCACCAAGTCACCACGGGACT
>203610 NS=95 contig=overlapped:25
TCATGATGTCCAGAATTCAAATTCAGATGCCTCTGTAACAAGCAAGGTAGCCAACATATACCTGTAAGTGCAGCATCAAATAATCTAGCCATTTCTGTCCTCATGTGCTCCAAGGCACATGCACTTGCACCCCGCCCCCAGACACACATGCACACGTGCATAGACACACACACAAGTAATGAATATTGATTGGGTAGGGTGAAGAGTATATGATACCCTATTTTGACCTCTGGCCCTCTCTACACATAAGCACACGACT
>203611 NS=126 contig=separate
CTATGTGGCCAGCCCATGCTGAGCTGTGGACACTGAGAACTGGTGCTTCCTGTTACCCAAAGCTTATGCATATCTAGACCCAGAAAACAGAAATGCAGACTGCTAACATGAAGACCTGACTTCAGTCTCCAGCACTCAGGCTTCATGCCATTAGGAAGGAAGAGATTAAAGGCACTCTAGAGCCTGGATGGCCCATCTAGCTGCATCGATGAGCTCCAAGTCAGTGAGAGAATCTGACTCAAAAAACAAGGTGGAAAGTGCCTTAAGTTGTTCTTTGGCTTACACACATAGGACT
>203612 NS=79 contig=overlapped:119
ACATGAATTACTCTTGAAGGAGCTCCTGTCTGCTCTGACTCACCATCTCTGCTATTTTCTTGAATCATTTCATTTGCTTCTGTTTTTTGCTTCTACTCAAAAGGCAGCAGAGATGCTGTCAAGGAGGCTGATACAATGCAGCCAGCCCTGTTACTTCACTGGACT
>203613 NS=114 contig=overlapped:89
AAATGGTAGCCCCAACTCAGTTCTTCAGACTGTGGCTCTGTATTCCTTTGGAAGGCTGAGTGGTACAGATATCTCCTGAAATCTTGTACTCTTTGGTCCAGCCTTGACTGCATGTTTGTTCTCACTCTTCAACCACACTTCATGAGGAAACAGTGAGCACTTAAGAATGTGTCCCTACTGCCTTCACACACGACT
>203614 NS=57 contig=separate
CCATGCCTCCCTCCCCCTCTGTTTCCATTCTTTCAAAAGACAAAGTCTGGATCTTTCTCCACCAGGCCAAATGTTTCCATCTCAACTGCTCATGTGACGCTCAGGTCCTGGGCCCTGGCCTGGTGCTCGTGTGATGCTCANNNNNNNNNNTGTGACGCTCAGGTCCTGGGCCCTGGCCTGGCCACTTGAACCATCCTCCCATGTACCACAGGTGCTTTCCAACAAAACAAGAGCCCTTGAGACATCTCAGGGCACCAGCACATTTCCTGCCCACGCAGTCTGGTACACAGGACT
>203615 NS=95 contig=overlapped:102
ACATGTCTTGTCCAACATGCTGAGGGAGCTGTTGGTTGTCCAAGATCAGAGCTGGACTTCTGTGGGCTTCTAGGTTGAATGGCAGGGCTCTCTCTGCTTGCTCCCTTGCTTTCCCCCGGTCTCCAGAGCATCAGAACCCCGGAAAGCAGTATGCTGGGTGTTTCAGGTCTTTTCACATGACT
>203616 NS=97 contig=overlapped:117
ATGTGCAACAGTGGCACAAAAGCTATGGGAGCAATCACAATCTGATTGGATTTAAAGCCCACCCCATAAGACGGACTCTATGCCTGGAGCGGCTCTGGTGTCCAGAGATTAGGAGACTAGATAGGCCATGGGCCCAGTGGGAAACCAAATACTACTGTCATACGACT
>203617 NS=79 contig=separate
CGGTGTCTGCCGTGGGGAAGAAGCTAGCTGAAGGTGCACAGCTGGCTGAAAATAGCCATGGTTTAAACTTAGCCCATTTTCTTCTTATTCATGTTCTCAGCTTGCCCCAAACCAGCCTTGTCTCGTGTACAAAAAGGTTGNNNNNNNNNNGTTTGTTTAGAACGAGAGAGTGAGTTCTCACAGAGAATGTCTAGGTTGTAGCACTTTCAGATCTAGCTCCAAAGGCCCATGTATACCATGATATTGCTGAAATTTTGCTCGTTTGCAGGAGAAATGGAGACAAGCCACTTGACT
>203618 NS=87 contig=overlapped:105
TGGTGCCTGCTGTAATTCCAACACTCAGAGTGCTGGAGCAAGAGGATTTCCATGACTTTGATACCAACCGGATGAGGACCAGGGCATCCAGGATCAAAGAGCAAGACTGTGCCCTCCCCCCACTCAAAAAAGAGAGAGAGAGAGAGAGAGAGGGAGACAGCAAGATTAGTCACAGGACT
>203619 NS=97 contig=overlapped:110
GGGTGCCATACTCTATTCTTCTTTGGTCAGTATTGACTCTATCACACTTTCTCTTCTACCTTCCTTCTACGGCATTACTAGAGCAAATGCAACATGTCAGCCCCCTGTTAGGTCGACCACAGTAAATAAAATAGACCTCACTCTGTAGCCCAGAGCTCACGGGCACACAGGACT
>203620 NS=84 contig=overlapped:90
CAGTGCTGCCTTTATTTCTACACCTCTGCGGTATAACTGAGAATCTCAGGTGTGATTCCAAAAGGAGTTTTTTGTTGTTGTTTTTGTTGTTCAGAAATGCTTTGATTATTCTGGGTATTTGGCTGGGAACCAACACCTTCATTTGGACACAAGCACAGTAAGAGTTGTAGTAGAAGCTAACTTGACACACGACT
>203621 NS=123 contig=overlapped:61
AAATGCTTTCATTTCTTACAGTGATGAATGCAAATCACTGTTCCAAAGCTCAAGCTGAAGACAGCGGGTAATCAGCGCTCTACTGAGGGGATTGCACTGGGTTTGTAGCATCAGTGAAGGAAGAAGTCTCAGATCAAAGAGCTTAACTCCTTCCAAAGCCTCCAGACCACACACAGATTAGGTGTGGTCTCTGGTGATGATCCAACCATAAAGACATCAGACT
>203622 NS=118 contig=overlapped:89
GGATGAAGATTACAATTGGTATTCATCTATTGCTATGAAGAGATGAGGTGGCTGGGTGGATAATAAGAGTTCTGTTATGTGTTGAAGGGACTGTGAACTCTTACGTCTCTTCATTAATCCACTCAGCTGACACAAACTTAGTTGCACACATAATAAATCTGGTCTACATTAACCTGGAGAAGCGAGCACTGGACT
>203623 NS=59 contig=overlapped:48
TCATGTAAAAAGCCATGCATGGACACAGGCCCTGTAATGCCAGTGCAGTGGAGAACAGAGCTGGGAGGATCCCTGGGGCTTGCTGGTTCCTCTCTTAGCAGAGAGAGGGCAAGTTCCAGGCTCAGTAAGAGACCCTGTGTCAAAGGAATGAAGTGGAGAATAATAGAGAAGGACACCTGATCCCTTCCTCTGGCCTCTTCCTCTGTGTATGGGTGCAAGAATGCATACACACGACT
>203624 NS=68 contig=overlapped:71
AAGTGCTTTATTACTCCTGAATGGATTTGCTAAAGCTGGATCTTCAACAAAAAGAATTTAAAGGCCTAGTGCTAATCAACTTTCTGATTACTCCCACCAGGACTTCATGTAATTTTTCTCATGTCTGTTTCCTCCTACGTGGAGTTTTACCAAACATGAAGGATGACATTCTTAGTGATTGTTGAAAGATTCAATTTCTACTTTCATATGACT
>203625 NS=80 contig=overlapped:91
GGATGACAGGAAGGCAAAGAGAGGCTGAGCAATGAAAGGCAAATACCATGTCCAGCTTTGGTATCAGATGTGTTTACAAATAGTCTTTGGTTTAAACAAATGGAAGGATTGGAAGGAGTAGAGAGAAGGAAAGCCTTCTGCTTCTGTGACATAAGCACCAGGGATGGAGGGGTCTCTGCAGCCTCATTAGACT
>203626 NS=50 contig=separate
CAATGCACACAGGAAGCTTCACATGGTGAGTGGGAGCTAGTGCCTAGAGGTGGACCTGACCCTGTGAGGCATTTGGGCTCTGATTTAACTGCTGGGTTTTATTGCCTTCCTTGCTAGTCACATCCACTCTTAATTTGCATNNNNNNNNNNATTTTTCTAATAATTTAGTTGAGAGCCTTTTCATTTATTTATTGCTATTTGTGTGTCTTCAGTGACCTACATTTGAAATTATTCCTCCCCCTTATTTATATTTCTTAAGATATTTTGTCTCACCAGGCATGGGGGCACACGACT
>203627 NS=130 contig=overlapped:91
ATGTGCAAAACTGAGCGTGGCACATGCTCATAATCCAGGGCTGGGGAGACGGAAGCCCCATGGGCTTGCTGGCGAGCCAGCCTCATTGAGGATCCCAAATTCCTATTAGATGGGAGAGAGATGGCTCCATCTCAAAATCAAGGCGGATGGCTCCTGAGGACCTGAAACTGATCTCTGTTCTACACACAGGACT
>203628 NS=84 contig=overlapped:110
GCATGGTTCACGTTTGGCTCCCAATTAGAAACAGGTATAAAGGATATCGTGAGAATCGTTAAGGAAGCTTAAATATGGAGCAACTGTTACCTAAGACTCGCTAGGGGCTAAGAAGATGGTTCAGTGAGTTAAAATTCCCAGAACACACAAATAATAAAAAGTCATGCATGGGACT
>203629 NS=31 contig=separate
GAGTGTCTTCTGGGTCTTCGATGCCATCCCATTGCTCAACCAGTCTGTTTCTATAACAGTACCATGCTATTTTAATTACTGTGGCTCTATTGTACAGCTTGAGATCTGGTATGGAGTTCTGTTATTGTACAAGATAGTTTNNNNNNNNNNTTTTCCATATGAAATTGAGAATTGTTCTTTCAAGTTCTGTAAAAAATTGCATTGGTATTTTGATGGGAATTGCATGGAATCCTTTGATTGATTTTGGTAGGATAGCCATTTTCACTGTGTTAATCCTACCTGTTCCATGAGACT
>203630 NS=79 contig=overlapped:89
TTGTGGTGTCTCTTCACAGCAATAGAGAAACCCTAAGACAGCATCCTTTTTTACAAAGGTCTTCCAATGGGTAGTCAAACTTGAGAACAGTGACCTAATGCAACAATTCTCAATTCTGGTTGCAAGTTACCAGGCTTTGAAAACTTAATTCTGCTCCTACTCCACCCAAAAGCAATTAACCCAGAACATCGGACT
>203631 NS=25 contig=overlapped:50
GTGTGGCCATCTCTACAGTAGATCAAGAGGGAAAAGACTACCATTTGTCACTGACTTCTGGAATGCATGCCCCTCCCTTCTCAAACTGTGAGTTTCTGAGGCAGCAAACAGACTACAGAGTGTGGAAGGCTCCAGTGGGTGCAAGGAGAGCTGCTGAGTAGAGCTGAAGAAGCAGAAAGAACACAGTCAAGGTCATGGGTCACCAGGTCTTGGAGGAGCAGAGGACATGAGACT
>203632 NS=128 contig=overlapped:109
TGATGGCAGCTGGAGAGATGGCTCAATGGTTAGAGCACTGGCTGATCTTTCAGAAGACCACTCTCAATTTCTAGCACCTGCATTGCAGTTAACAAGTGTCTCATTCTGTTCCAGGGGGTCAAGTGACCTCCTCTGGCCTCTTCAAGCACTGTGCATGCACATTGTACACAGGACT
>203633 NS=96 contig=overlapped:8
AGATGGGCAGGCCAGACTTGGCACCTAAAGGAAACCAATCATTTCAAAAGTCAATTTCCCTTACCCAATTCTGTAATGCCAAGGCATGTAATCTGCTGCTTGTGGTTTTTCCCTTTTAAAAACCTTGTTCCCCTAGACCGCCCAGCCACATTCCTCTCCTGGGAAGTTTTGCGACCCGGGCTTGAGCAGGTATCCAATAAACTCTCATGTGTTTTGCAGCGGAGTTGATTCCTGGTGGTCTTTTGGGGTCTCACGAAATGGACATAACACTTGACT
>203634 NS=67 contig=overlapped:81
AAGTGACAAATACACTGTCATTCGAGGCTATAGTGGAACAGTGAGGATAGAAGAAATGAAGAGATGGCTGGGTGAGAGGATGTAAGAAGGCCACTGCCAAGGATGAATGGGGAAAAAAATGACATAAAAAGGGCAATCTACCCAACATGACTGCAACTTTTTTTCTCAGTTCTATCTGGACCCAGAGCTACCTGCACAGGACT
>203635 NS=54 contig=overlapped:88
TGGTGTGGAAATCCTGGAGGTGGGAGATTGATGAGGCAGCCAGTCACATGATTTCTCCAGGTCAGCGAGCAGAGGGAGATGCATGCATACCGCCTCTCTCCACTTACACAGGTCATGACCCCAGATAGGGAATGGGGCCCTTCACAGCGGATCTTCCCACTAAGTTTTTACAATCAAGCCACTCTCCCATAAGACT
>203636 NS=45 contig=overlapped:120
ACATGAGACAATACAAGTGCAAAAAAATACTTTTAAGCAACTACATGCTGGTTAATATAGCAGTGATACAGGTGAGAACAGGAGCCATTCAAACATTCCTAGGACAGTTCCCTGAAACTTCGTCAGCTTACACTCGTAAATCTCCGAGGCCACCTTCATCTGACT
>203637 NS=123 contig=overlapped:32
CTGTGAGTTGTGCCACTGGCTCGATGAACAAGAACCCCTTAGTCCATTCTGACCTCTTATCAGGGTGAACTGGGCTTGCTATGCCAGGGTCACCATGCCTTCTGTCACACATGGTGTAGGGAGTATGGGGTTCCACAGCCCTGACCCACTAGAACCAAATATACTGATGATGCAAGTCCTGGCTCCCACATCCAGGGTTGGACCTACAGGCGCCTCACTGGCAGCTCAGCGACCTATTCCTAACACTGGACT
>203638 NS=129 contig=overlapped:110
GTGTGTTACCACCATTTTACTTTCTTAGTTTAATTGCCCCCGAATTCCTGATGGACCACGGGTGTACTTTGGAATTTAGGAGAGGAACTGTTTAGCGCAGAAGGCTCTAGTGAGATGTAGCATGAGAAATAGTCAAGTCCAGATCTCCTGCTCTGTGACCAGCTTCACAGGACT
>203639 NS=2 contig=overlapped:44
TTATGGATAACTGATTTTTGACAAAGATGCCAAAATCATACAATGGAAAAAATATAGCATCTTCAACAAGTAGTTCTGGTCTAACTGGATGTCTACATGTAGAAAAATGCAAATATATCCATACTTATCACCCTGTAAAAAAAACTATAATCCAAGTGGATCAAAGACTTCAACATAAAATCAGACACACTAAACCTTTTGGAAGAAAAAGTAGGGAAAAGCCTTGAGCTCATGGGA
>203640 NS=130 contig=overlapped:85
TGGTGGGCAAGGCAGGTCATCAGCAGCATGAGGAGGCAGGACACATGGCCTCCATAGTCAAGAAACAGAGAGAGATGATGCTGGTGCTCGGCTCTCTTTCTCCTGTTCATCCAGCCGGTGATAAGTCTTTCCATGGGCTTGAACTTCTGTCCTCAGTTAAACCTCTCAGGAAATCACACTCCTACATGCACACAGGACT
>203641 NS=125 contig=overlapped:89
CCATGCTCATTTTGTCAGCTTCGAATCTGACTTGCTGGTAAATAGCAAAGAATTACATGTGTTCTGTTTCTCCTCTAAACAGTAAATTCACTGGAGGAAAAGCACAATTGTTCATATTGCCTCCTATGGGTGTATGACAAATTATACTCAAATGAGCAAAAGTAAATCTTCCCAGTGGAATCTGTTCACAGGACT
>203642 NS=52 contig=overlapped:85
AAGTGGAACCAGAAAGGATCTGATGCGTCTAAGGTACAAATAAGACTACAGAGTCTGTAGACTGTAAGAGTGCTTCCGCTGTCTGCCAGTGCTCTATGAAGTCTGGAGAGCTCTGTTTCCCAGGCAACTTGCTGACTCTTCTGGATTCTAGAACATCAAGGTTGTGACTGCATGAGGAGTTGGAGTACAGCATAAGACT
>203643 NS=111 contig=overlapped:19
TTATGAGAAGAAAGGGCTCTTAGCTCTAGTAAATTGTGGACCTGTAATAGCAGAGAGAGAGACAGGCAGGCAGACAGACAGAGACAGAGACACACACACAGACAGAGAAAACAAGAGATATACAGAAAGAGACAGAGAAACAGAGAGAGAGAGAGCAAGAAGGAGAGAGAGAGCATTATAGACCTGGAGAAGGACATACAGCTCTTATATCTCTGAATACTATTCTTGCTTTCTTCTGGAGCACTGTGCAGTTTTCCATAAGACT
>203644 NS=88 contig=overlapped:122
GAATGTTTAGTTGAATGAAGAGTTAAAATATGAACCTATGTTTTCCTCAATGCATGCTGTATTGTCTGTTATATCAAAATTAATGCAGTTGACATGGAATTAATAGAGAGAAGGCAGGCATTTCCAGGCGCAGGATTTTTCTCACAGTCAGAACACTGGACT
>203645 NS=124 contig=overlapped:7
GTATGGGCTCCAGAGATGCATGGCAAATGTGTTTGCCTGCTAAGCCATCTTTCTGGTCTTGTAGTTGTTTTTTTGTATACTTTAGAAAAAGGGTTAAGCAGGTTTAAAGAGATGGCTCAGCAGTTAAGAACACTATCTGGTCTTCAAGAAGACCTGGGTTTAATTCCTAGTACCCACATGGTTGCTCACCTGTTAGTAATTCCAGTCCCAGGGAATATGATGCCTTCTGCTGGCCTCCGTGGCACCAGGCTTGCATATGGTGTACAGACATGCGACT
>203646 NS=131 contig=overlapped:94
CAATGCTGAGCAAGCGTTATGCTCTCACTATTTTTCTTGACTTGGGAGAGGCCCAAAAAATTCTAGTTGCTACAGAAAGAGTGATAAAAGTCTCAGCCCTACTCTCCAACAGATCACACCCCCAAGGGGGCCTTTAAGGGCTGGATATTTCTCAGCTGAACAATAGTTAGACAAAGGCCTCCATAGGACT
>203647 NS=45 contig=overlapped:116
GAGTGGCAAAGTTACAATTACGATGTAGCAACAAAATAATTCTATGTATGATTGGTGGTTACCACAACATGAAGAATTGCATTCAAGGGTTGTAGCATTAGGAGGGTTGATCGAATTCCATCACTGGCCACTTCTAACTCGTGAAATCCTTCCCTTCACCACATGACT
>203648 NS=128 contig=overlapped:26
GGGTGGGGTCTTTGGTTGGGCCAGGCATCAGTTGGCCATTCCTTCAATCTCTGTTCTATCTGCTCTAGCCTTATCCCTGCATATCTCGTAGGCAGGGTAAATTTTGGGTCGAAGTTTTTGTGGTGGGGATGGGGGTCCCTGCCCTTTACTAGAAAACTAGTCTAGTTAAAGGGTGTCCTCTTCAAGCTCTATGGTCTCTGCTACTAGGAGTCTCGGCTTGAATCCCCCTCACATCCTCCCAGGAGCCTACACTGGACT
>203649 NS=118 contig=overlapped:99
AAATGGAGTAAGTTTGACATGGATACAGCTAGCTCAGGCGTGGGACCGCTGGTCATCAATGGCCTGACAATGCCAGGCTCTTTAGGTTGCTAAATCCGGGAAGCCTAGGGGTGGCATGATCGCGTGGGCTGCAAGCCACGCCCAGAGCTGTGAGGCCCTCCTTCAAGCCAGAGCGTCACACGACT
>203650 NS=125 contig=separate
TGATGTCACATTATGATTTTACCATTATGATTTCACCATGGTACCATTGTGATATCACATGTCTTCCTAGTACAATTGTGATGTCATCATTCACACACATTGTCACAATAGTATCATTGTGATATCACAAATGTCTTTTTCNNNNNNNNNTTTTTTTTTTTTTTTTTCAAATCAGTTTATTCAGGAACCTTGAACAATCATCTGATCCTGGGGAAAGCCAGCCCACTTTAAATAGCCTCTGGGTAGCCAACCTCAGCATGCCACGTGGGCAATGCAGATAGGTCCACATGACT
>203651 NS=124 contig=separate
AAATGAAGCCCAGACCACTTGGACTGAATCACTGCTTCTGCCATAGCTGCACTGGGGAGCTGTGAAGTGGTATCTTCATGAGCCCATCATGCTCAGGGGCTTCACCTTTTAAATCACTAATAGGGAAAAAGATTGTTTAANNNNNNNNNNCATTATGCATTTTGCTTTTTAGTTTCTTTATTTCACTTAATTTCCCTCTTGAGACAGTCTAGAACTTAATCTTTAGCCAAGGCTGGCTTCTAAGCCATGAAGAGCTTCCTACTTCAGCTGCCCAAATGCCAGAACCACAGGACT
>203652 NS=117 contig=overlapped:100
GTGTGAATCATTGGTAGATCTTGGTAACAGAAGCTCTGAGTCCATAGTTCTAGAGCCCGAGATTTGGCACTTCTAGCATGATCTCATGTGGTGCTGATGCTGCTGGTGTCGGGACACAAGACCTCTGACGTTGCCTGTCATCCAGGAGGGGGAACCATCACAAACACACATCTCCCACTGGACT
>203653 NS=36 contig=overlapped:57
GCATGGTGGTAGTCTTAGAGATGGCTCTGTTGGGTCCCATATTTAGGAATGCAGATCTAGGCTGGAGAGAGGGGTGAAGCTCTTCCAGGGGACTGAGTTCAGCTCTCAGCACCCATGTTGGCAGCTCAGAACAGCTTGGAACTCTAGTTCCTGGGGATCCGGGATCCGCTGGCCTCTTTTGGCCTCATACACAAGCAGATACACACCCGGTGCCTGTCCATCAGACT
>203654 NS=85 contig=overlapped:76
CAGTGGTCTATTGTCTGCTGAGGAAGCCCCAGTACATGTGACTGAGCCCAGGGGACTGATGGACACGGTGGACACACAGATACCTAGGGATCCACAGGCAGGCATCTGGAGTTTCTGCAGGCTTGGTTGTCCCTGTTCCAGGGGCTGTGCCAGAAGTTGGGAGGGGCAAAACCATCTACAGCTCTGGATTTAAAGAATTCACTCGACT
>203655 NS=84 contig=overlapped:75
GAATGGCCTTTGCAGTGCGGAAAACAGGCAGCTCAGGTCCCAAAGCAACACTCAGCACAAAACAACCACCAGAGGATCAAGACACACAAGCTGCCTCAAAAGAACAGCCGCCTTACGCATCCTGGACAGCTGCTCCCATGAGCCAGCCGCCTCTGGTGACAACATCTCATCAGCAGGTCCTCCACAGTACCACAGGCAGGCATCCGACT
>203656 NS=107 contig=overlapped:68
GTGTGTCCAGGAGGACACCTCCTTGCCCCTGTGTCTTCTCTTGGTCCCATTTACTGAATCCGACCCATTTACTGAAGAGATAGCTTGGTCTTTCTAGGTAGCATCTGTCTAAGCAGCAGCAGGCTGGTTGCCAGAGAAGCCTCTTCAAAACGAAGTCACCAAGTATCTCCAATATTTGCAAGTGTTGAGTCTCTGTTAGTGGGAGTGCACAGGACT
>203657 NS=121 contig=separate
CTGTGCAACATGTGTACATTTGGGACTGGAGTCACAGACGGTTGTTAGTCACTATGTGAGTGCTGGGACTTGAACCCGAGACCCTTGCAAGAACGAAGTTCTTAACTGCAGAGCCCTCCAGACTGCTCCCACTTATTTTTAANNNNNNNNNNACAAAGACTAACAAATAGTTTTGCGATGTTGAGATGAGGTCGAGTTATGTAGCCCAGTCTGGCTAAACTTGTGATTATCCTTCTGCAGCCTCCTTAGCGCTGGGATTACAGGTGTCTTACTGACCATGTGCATCTCATCTGACT
>203658 NS=110 contig=overlapped:83
AAGTGGAGGATGACCATGAACTCCTAATCTTCTTCTCTCTGTCTCTTGAGAGCTGGAGTTACAGGGGTGTGCCAGCATGCCCAGCTTATGGAGCATTGAGGATGGAACTCAGAATGCCATGCATGCTGGGCAAACATCCTGCCAACTGAGCCACATCCCCACCCATGAGGTCACTCTCCTTCCGAGCATCTTCATTCGACT
>203659 NS=108 contig=separate
TGATGCAGAATTTATATCGTTCATTCAGATTTTTAACCACTGAAACAAAGTTGAAATTGGAATTATCTTTAATTTTCTTCCAGAAATAACATAGCGACACGTGCACCTTTTCTGCTGCTGGGAAGAAAGCGACACTACACNNNNNNNNNNTTCAGTATGAAAAGACAGGTCCTGCACTTCTGACCTCTTTGTAGCAAGGTACCAATCAGAAACAAAAGATCAGCAGAGGCTCACTGTCGGGACAGGCAGGCACAGAGGCCCGCAGAGCCACACACTACCTTGTTTCACAGGACT
>203660 NS=107 contig=overlapped:14
TGGTGATTTAAGTTAGATTTCTTCCCATGGACCTTGAGGGTTTGTTGTTGTTGTTGTTGTTTGTTTTTTGTTTTTGTTTTTGTTTTTGTTTTGGTGTAGTGGTGTCTGTGTATGACCCAACTTTTGTCCTGTGAGGTACAAACAGAGATAACAGTCTTGATTATTGATTAGGATCTTTTTGCACCTACCTCATCTTCAAGGACAAAGACAACCACAAAACCTCTTTACTACTGAGGTTCCACTGAGGTAGACAATCCATTCACCACACGACT
>203661 NS=105 contig=overlapped:93
CAGTGCTGGGAGGTCTTAGACGCTGAATTATACTGAGACATCAGACAGGCATCGTTTTCAAACAGTATCCCAAGACAGCATTTGCCAAAGTGTTAGCTTTCCTCCATCAACCTGTGCTGGAGTTCTCTAAAAGCAAATAGGCTTTTTTTTTTATGTTTTGATATCACAGTACAGACGCATGTCATCCGACT
>203662 NS=83 contig=overlapped:11
GGGTGTGAGGGAGTGTGTGTGGCTGACCTTCAAATCCATCTTCCTGTAGAAGTGCTGGGATTACACACACACACACTACCCTGTCCAGCTCTATGTGGGGTCTGGAATTTGAACTCATGTTCTCGTGCCTGCACAGCAAGTGCCTTACCCCTGAGCCATCTCTCCAGGCCCCACCTGGATTTCTTTGTGTCTCAGCCTGATTTTTGAGAGCCAAAGTGAAACAAGGTGGAAGATATGGAAAAAAAAAGACTCAGGCTCCCAGTTCTCACAGGACT
>203663 NS=40 contig=separate
TCATGAAGCACATAGAGACCATTGCAGAAAACCACACCTGATCAAGATGAAGAAAAGAAACAGATTATGGAGTGTCCAGCCAGAGCAGAAAAATCAACAGCTCAATCCCTGCTCTCAAGGCTCTGGAAACCTCACAGAGANNNNNNNNNNGGAGACAAAAAAAAAAGTTTCAAAATCTAGAGGACCCTGCAGTGAGGTTATTTTTAGAAATGGCAGGGAGTCTTTCCCCACGACCAGAACATGCCTGGCTAAACAGGACCTAAACAGGGACAATAACCAATAGACATCCGACT
>203664 NS=98 contig=separate
ACATGGCTTCAAGCAGCAGCCCCTGACCATCCAAATAGCCTTTGGTGGTAACATAGCCTTAGATATCAACATGGACCGGGCTGTAGAGTTTCATATAGTTTCCTGCAAATGTCATGAGCTTCTTTTTCTTTATAGTGGAANNNNNNNNNNCATGTACATTTCATTAATCTGTTTTCCTGTTGCTGGACCTCTAGGTTCTATTTCCGAGCTGTTGTGACTGGTGTAGCAATAAATAAGCTTGTTCACATGTCTGAGGTGTGCTGACTTAGACACTGTTATATACTCCATATGACT
>203665 NS=84 contig=overlapped:126
GAGTGAAATGCAAGCTGCCTTCAACTAAGAGCTTCAGCTGGGGCGTGATGCAAACCACATTTCCTTCCTATTGTGATCAATATTTGCCATAGATAACTGTGTACTTATATACAACACAGACGTCAGCTGAATCTTATTTGTCCTGTAAACACAGGACT
>203666 NS=112 contig=overlapped:113
GAGTGTCTTCTTATGAGCAGGTGCTTTGAGGCCAAGAGTGGATAGCATGTTCTTTGTAATCACTGACCTCCATTTGAAGTAGAAATCCATGTAAGGAGCTGAGCCTCCATGGGCTCTGGGAAACCAAAGCCTAAACAAAAACACAGGAAAATGTGGCTGTTCCATATGACT
>203667 NS=62 contig=overlapped:93
ATATGTTAGTTTAATTGTTTCTGTATTTTCTGTCTTCATGACCTGTACTTTGGTGAGTGTGGGGTTTTGAAGTCTCCCTCTATTACTCTGGCTGTATTAGTGTATAATTTAAGCTTCAGTAATGTTACTTTTACAAATGTAGGTGCCCTTGTATTTGGAGCAAAATATTCAAAATTGAGACATCATCTGACT
>203668 NS=33 contig=overlapped:74
ACATGTATCTATGTGTTCGTGTGTGTGCATATGAGAGAGAGAGATTTTACTGTCAACTTTGCATTCAATTTTAGATCACTACTGTAGAACCATCACACACCATCACCACTTATGGTTCAAGAACTGTGATATATTGAAATATGGAACCTAGAACCTCTGCTTGGATGAAGCCCATGGTAGCTCAATAACCAACTGGTTTCCCATAGGACT
>203669 NS=135 contig=overlapped:89
GAATGAAGAGAGCCTGAACTAAGAATGCCATCACAGGAGTTCCCTGATCAAAACATCTGCTTATAGTAAGCTACTCCTGGAAGCGACCAAAAGAGGAAGTGGCATCAACTTTAGCAGAAGGAAGTTAGATTACGTCGAAAATTGGCAGCAGAACTTAGCAGTGGTGCATTGGTGTATGCTTGGTTTCACAGGACT
>203670 NS=85 contig=overlapped:88
GGATGCCTCAAAGGTCAAACTTGGACATAAGCCTAGGGCAGCACACAGCCAGTCAGTCAGCCTGCATCGGTCAGAACATCAGAGACCATCACCATTCCCACAGGAATCATTTCAAGCCCACTTCAAAGAATATTTTGAAATGATAATTTGAAAACTCCAGAAAGCAGAGACCACGTCTGTCTAGGTCATTCGACT
>203671 NS=122 contig=overlapped:24
GTGTGGCTCACTAGAGAAGAGCTGTCAGAGGCTCTGACAATGCAGAATGGATGGCAACTGTGCACCTCAGGTAAAGGGCCTCAGCACAGTCAACAGTACAGGGGCAGCAGGGCTCTAAAGAGACACAATTCTGGGTGGAGGAGAAAGACTAAGTCTGCTAGGGTTACCTGGAGCTGGAACGAGCCATTACCGGTTTGACTCGCAGAGGACATCTGTCGGCATTCTCCTAACACCATGGAGGCCACAAACACCACCAGACT
>203672 NS=138 contig=separate
GAATGGGAAAGTTTTCTAGGACAGTAACACACACACAATAGCAATCAATAGGCACATGCCACACTGGAGAACTGCCCTTTGTCTTTTCTGTGTGACAGCTCACAGTTTTCATTAGTCTCTTGTCCATACATAGATTGGTTTTGGATGNNNNNGCTCTTCTCTTCTAACAGTGGCATGTATTCCAAATACTTAGATCTTTTCAGATAGCCAGGGGACATAGAATCTTGCTTTTAGTCTACAGAATTAAAGTTGGCTTATTGCAGGTAATGGGATGTGACCCACTGGCTCATGGGACT
>203673 NS=96 contig=separate
ATATGCACACGCACACATATAGTATGTTTTAATGTATGACACTTCTGTCCTACTATGCTGAGGACACCAGACCTCATTCCTCAAATGTAAACTACACTTCGTCGTCCCCCCTCTCATCTCTTGTATAGCCCTTCCTGCTANNNNNNNNNCTGCTCTGCTCCTCTCAGACTGTGTCTAGATCCCACATTTGTCCTTCTGGGCCTGGCTTTTCCCATCACCAGTTCTTTCCAAGGTGCCACAAATTACAGAATGTCCTTCCTTTATGGCTAAGTAACCTGCTCTGCACATAGGACT
>203674 NS=24 contig=separate
GTGTGGCAGATCAGAACTGTCTGGTCTGTAGCTCAAATTCCAGTGAATATGACTCCTTCACACACACACATACACACATGCCAGACACCAAAACATACATAAAAATAGATAAGTTTTTAAAAAAGACAGAAAAAAAAAAGTACTCTAAGGCACGCAGACCTTAAAAGTCTTAACAGCGATGGCTTAGGGAGTCACAGAAACCAACCGAAAACAGTTTATCTTAGAGGAACTCTGATGTGGCCTGTGATTTAGATAATCTCGGAGGATGGCTCCCAGGATTTTAAGCATAAGACT
>203675 NS=59 contig=overlapped:121
GGGTGCTGGGATATCAAAGCCAGGTGCTTTGGAAGAGTGGCAATTACTCTTGACCTATTCTCCACAGAAAGGTTGACTTTCCTCAGCCTCCTGAGTGCTGAGGTTAAAAGCATATGTTATCATGCATGGCCCTTCTTTCCTTTTTAGTGGTGGCCATCCGACT
>203676 NS=126 contig=overlapped:105
GTGTGCTGTTCCTCTGTACACTCTCTGTGATTTTCAGAACAATCAAACATTGTTGTTATTCCTATTTTACCGGTGAGCAACTGAGGTGCTGAGAACAGAATTGGTTTTATATAGTCACATTTTTAGCTGCTGAGCTCAGCATGAGACCTCCATGTTTCTTTCATGGTGCACATGGGACT
>203677 NS=81 contig=overlapped:69
GCATGTGCAAGGGTGTGACAAAGACCACAGTGCTTGGCCACCCTGAGAAGGAGCAAACAAGTGAGGACATGGAAAGCAGGGTCCCAGGGACAGTACCAAGGACCTGTGAGCCCAGGAAGGGGCGGTGACCACAGGAGCTGGAGGACTACAAGTTCTTGTGGTCACTGAAGCTGGATGCTGTTTAGTGGGATGAAAGTTTTGATAAACATGAGACT
>203678 NS=104 contig=separate
GTATGCTATCACATCATAAGAAGAACTTGAGCCTACCAAATCCTTAAGGCAGTAATTGACTAATTTTCTTCACCTTGTCCTTTGCCTGCGGGCTTGACCATGTGACTTGCTTTGTTTAAGTGGATGGCAGTAGATTATATACNNNNNNNNAAAGGCTCCAAAAGATTTCCTCATTAGGGCTTTAATTGCTACACTTTATGCAAAAGTTGTGCTGATGATTTCAAAAGAGAGATGAAATGCTTTCACAAGCCCAGCCTAGACAAGCTAACCCCAGGCAGTCCCAAACACATGACT
>203679 NS=118 contig=overlapped:77
ATGTGGGCCTCCACCCATCAGTCTCCTTGTAAGTGGCAGGGTGCTCAGTGCTGAGTCACTGAGTGCTTGACTAAGTTGCGTGCATTTGCCAAATACTGTGCATATTGTCATGAGGCAGAAAGGCTTCTTACTTTTTTCTCACGTCATCTTAGTTCGTCCAGTTAGGTGCTGCCACAAGAAGGGAGCACAGAATGGGGACATGAGACT
>203680 NS=110 contig=separate
CTGTGTCCTGTCATAGATTTTGAGCACCTGCTCTCAGGGTACTGTGATCACCGCTAAAAGACCCCATGAATAGAGAAAGATCATAGTCTACCTACCAGGAAGTCCTCAAGGATTAGCAAGATTCTGGCTTCTCATTGTTGNNNNNNNNNNTTGTCCATACTGCCCCCTAGTGGCCTTTCTGAAGAAGTTGGAGGATGCTGGAGGTAAGGGATGGTGTAAGCGTTTTGTAGTCATGTCAGGGACAGTAAATGTCTTATATGTCTAGCCCAACTTTAGAAAACCCATCACACGACT
>203681 NS=73 contig=overlapped:54
CCATGCAGGCAGGGACTCTCTTCACGAGGCTTCAGTCTCCCAAGCCCAGCTGGTGGTATACAGGTGATCAGTGAGTACTGTAGGATGACGGACAGTCAAATTCAGATCCCTCACTTGAGAGGATTACGTAATGTGTGGATCACGTAGCCAGCCCTCTCACTAATGACGTGAGTCCCCACAAGAAGATGGCTCCACTGAGCATGAGTGGGTCAGGGTTACTACACCTGACT
>203682 NS=99 contig=overlapped:95
TAATGTACAATTTTTTTTATATGTTACTAAGTCAGGGTTTTCTCTTTGGGCACTTTGCTTTCAGTCATGTTGCAAAATGGGTAGTATTTAATAGGAATGCATATGACACCTCATTCTGCCTCCTTACAGGTGCAGAGACAAAGATCTGCCAGAACACACTGATCTGCTGTGTGTACAGAGCACAGGACT
>203683 NS=82 contig=overlapped:101
ACATGTCCAGTTTGCCACACCTCAAAGCCATCATGACACTCCCAGAGGATACACATCCTCCTGAGTACTGTGCAGCCTGCTTGTCTCAGCTTGTCCTGACTCGGCCCAGAAATCTAGAGACAAATTCGGGGTGGAGGGCATGCAAGGGTACCAGAAGGAACTAAATGGAGCTGTCACAGGACT
>203684 NS=77 contig=overlapped:85
TTATGTGTGTGTGCATATGGAGATCAGAAATAGATATTGGGTGTCTTCTTCAATATCTCTCTATCTCCTTTTTTTTTGAGAGATGATCTCTCACTGAACATGAAGCTTGCCAATTCAGCTAGACTGGCTAGCCAGCAGGCTCCAGGGATTTGCATGTTTCTGCCCGCAACCCAACCCTTGTCAACGCAGGCACTGGACT
>203685 NS=95 contig=overlapped:16
TCATGACACAGATTAAGTCTTCAGGGCTTGTTTTCCCTCCCCCTGGGCTTGCCTAGCTATCTAAAAGTCAGATGGTGGGAGGAAGCAGGTGGGAGTCGTGACTGCACAGTGTTCTAAGCCAGAGCTGTGGGCCTGGACTCTGGTGTGCTCTATCTGTACACTCTACAGTAAGGCTCTATAGAGTGGCTAGCTTATTTCAACGGTTACCTTCATCCTCAAAGCCCATGACGTGCTGGCATGGTGAGGATCCCAATGAAAACACTGGACT
>203686 NS=79 contig=overlapped:83
TTGTGCTTTAAGACTTTCCAACAATTTAGCGGTGCTGTTAGAGCCATCTTATGCCTAAGAAGTTGACATTCAAAGGCAGTATGTACGTTCTCCACAGTCTCAACCAGCGAAGTGTCTGAGGTAAGATTTAATAGCAACCTATCTGACATATACTTTGGTATTTTAAGAACAAAGGGTGGGGAGGAAGAGGGGCACGGGACT
>203687 NS=92 contig=overlapped:98
GGATGAGGCCAAGGACACTAGGTGTCCAATTATTTTCTATCAAATGCCACTCAGTTTCTGCCTGTATAGTAACGATTCTCACTAGTTGCCTTTTCCAAGCAGCTTTCGGTCTCCACAGGTGCCCCACTCAGGCCCCCTGAGACCCCTTCTCAGCCTTGTTTTAGGAGACTGCACTAACATCAGACT
>203688 NS=51 contig=overlapped:89
GAATGGTCAGAGTCTGTACTTTTTAAGGTCACCTAAGAACACCGCTTATAATAATCATCTTTATCCTTACAACATACAGAATTATCAAGATTGATACAGAAAAGAATCAACAATGGATTTTCCTAAGAGGGGCTGGCTTTCTTCTTTACGTTCTTTGCCGTTAAAGGTCTGTACTTAACACAGATACATTCGACT
>203689 NS=65 contig=overlapped:69
TGGTGCTGGTCTTTTGTTAATCATAGCTGATTCTTCAGCCTCAGCTCAAAAGAAACCACAGATTCTTAATGAAAATATTTCACATAAACAGTCCTACTAGAGTCTCTGTTTTCCTCTGCAACTTCACAAGCTAAGCCCCCATCATCTCCATCGCTCTCAACACTGTTTATCTTCTAAGGTCCCAAAGAACGACCCATTAAGCTTTTCACACGACT
>203690 NS=91 contig=separate
TGGTGGTAATTTTTCAAACTGTTTCAGTGACCTAGAGCCAAATTCTATGCTCCAGGTGAACAAAAATCTATCCATTCTAAATGTACACTATGGAATGACAGTTTATGGAGACAACAGAATGTGTAATGTGTTTTCCTTCCNNNNNNNNNNGAGCCCCTTTGTGAAGAATTTTCTTGCTTTACTTCTGTTAAGATAAATGCAACTCTCAGTCACAGTAAAACAAAATTTAAGCTAAAATATAGTACCAAGTCACATTAGTCTTAAAAAACTTCCTTATGCCTCAACCATATGACT
>203691 NS=114 contig=overlapped:82
CGGTGGGTCAATGGTGTGCCAGGAATCTAAGTAAAGAGATCTTGCTATATTCTGAGCTATATATATCTCACTCTGGGTGAGATGGCTCATTTGGTAAAGGAACTTACCACCATGCCTGATTCCCGGGGTTCCATCTCCAAAACCCATGTGGTAGAAGGAGAGTACTGACCCCCACAAGTTGTCCTCTGACATACACACGACT
>203692 NS=16 contig=overlapped:74
TTATGAGTGTGTCTAGGAGGGAATTTACAGAAAGGTTTAAATAAGGAGGGAAGAACCATCCTGAGTTGGGCAGCTCTGCCCATGGCTGGCACTGTAGATAAAATGAAAAGAAAAAAGTCAATGGAGTACTGGTCAACTACTCTCTCCTGATTGCAAACAGCAATGTCAGCAGCCACCTCACACTTGCTTTCATGGCTTCCCCACCAGACT
>203693 NS=134 contig=overlapped:96
TGATGTCAGCGTGAGATAGAACAAGAACATTCTAGCTTGGAGAAGAGTCACTTTGGTCCTGATTGCTATCTAAGGTTCTCCCTCTGACCTAATTGGCAGGGGACCACTGGTATTGTTGGGGCCCTTCACCAGGCTCTGTAATGTTTCCATTAATCACACTCTACAGCAACCCTGGATTTCATAGGACT
>203694 NS=99 contig=overlapped:97
TTGTGCGGTCTCAAGTTCTTTGGACTTTATCCTAAGCATTGTGACGTGAAAGTTTTTGTGCTTTAGGTTCAGGGGCACTGTCCTTTGGGTAGGAGATTATTAGAAGATTTATTAACGCTATAGAAAGATAAGAGGCCAACAGCACCACGGTAAGGGCTTGGAGAAGAATTGAGGCCCACACTGGACT
>203695 NS=126 contig=separate
GTGTGCTGTGTAAATGTCACGGGCAGCTCACTCTAGGAGAGACTCGCCGGGGAAGGAGTGACCTGGGAACTTTGTTGTGCATGATACTACCGAAGTGGATGTCCCTGGTGCTTCAAGAACACAGCGTGTGGGTGTTCTGANNNNNNNNNNCAGGAAGCTGGTGAGAATGAAGGACGGTGTCAGGGAAGAACGAGGGCTCAGAAGCTGTAGAGGAAGATGGGCATTAGGGGAAGTGAATAGTTGGGTTGTAGGGTTCCAGGCCATGCATGGCAACTGAGGGAGCTGCATCAGACT
>203696 NS=28 contig=separate
CAATGCCTGGCTGGAAAGAATGAACAATGAAAACAATGTTTTCTCAAGCAAACACTGCAAAGGGGCATAACAAAGGCATCTGAAGATGCTACTGAGGAGGGCCCCATGGTGTTTGGACTCTGTAATTAGGTTAGTCCCTCNNNNNNNNNNATTAATTTTGAAAGGAAGTTATAAAGGTATATCTATGATAACCTGAGTTTTAAACAAATAAACAAACAAAAGAGTTAGATGTTTTCAAGCTTATGAACTTGTGAATGAATCCACAAACAGGACCAATGTGTTTGTCACCAGACT
>203697 NS=69 contig=overlapped:82
CTGTGCTCAGGGGCTTCTCGCTGGGCCCTGTCTCTCTCTCTCCAGGCCCCAACCGGGGAAAACCCGAAGTTCTAGGGGACAGTGGGAAGGGTACAGCCAGGGGCCAGGCAGAGAGCTCTTCAGAGGCCAGCAGTACTGAGGCTGCTCTGCTCTAGGCTCAGTTGAAGCCAAAGGGGCCCTGCTGCAGCCAGCCCATGCGACT
>203698 NS=92 contig=overlapped:81
TCATGCCTGTCTTGGTGTTTAAACATTGATTTAGAAGGTCAAAATCACGTCCTGTGTCCAGCGTGACAGGTGCTTTATCAATTGAACTACCTCCCCAGCCCATGAGCTGAGTTTTAAACAAGTCTCAACAATGATTTGAAGTTGTCTAGTACATCTGTAAATTGTTCTTCCTCCCTGTGCTGCAGCTAAACAAACACTGGACT
>203699 NS=31 contig=separate
CTATGGCAGCAGCCACCAGTGTCCTGGGAACATCTCAGGCAGAAGCAGATGTTAACTTTATTAGGAAGTTCCCTGTGTCCCAAAGCAGGGCACAGACTGCCTGTCTCTTTTGGGGTCCTATTTTTCCACAGCCTGTTGTGNNNNNNNNNNACTGTGCACTGGGGTAGGAGCAGGACAGCTCAGCCTGTGCTTTCTCTTGCATCTTATGCTAATGGGAGTTTCTTTTATGCTTTTTATGTGCTTCCATAATGTGGACCAAATCAATGAACCCAAACTGCTTCCTTCCACTTGACT
>203700 NS=116 contig=overlapped:128
TAGTGGTATATACACACAGACTGGGTTCACTTACATACCCTTAACACATACATCATCCTAGGGCTGGACACAGACCCAGTCACATGGAGTGCTAGTGTGTTCTCTTTTTTAATGTTCCTTTGAAATGTATACACCTTACCCTTGTTCATTCGACT
>203701 NS=133 contig=overlapped:77
GGATGGGCAGAGGATCTGTTCTTCGTCAGGAGCGAAGGCAAGGCACAAGTTGATACAGCATGTGACAGGCTCCAGGCTGAGGTTCCCACTAGCTAAACAAGATGTCCAAGTTCCTCCTGAATGGGAAAGAGGATCAGTATATGCTCACAGAGCTGTTCTCACTAACGAGTCTCATGTTTGCCGAAATTCATCCCCAAACATGAGACT
>203702 NS=130 contig=overlapped:12
GAGTGGCCTAGCGTAGACAGCTCTGTCCTCTGTAAATCTCAAGCCCAAGTTCGTATTAGTAAATAAGTCATGTGGGTATTCTTTGTAGTGTTAGCTGACTTTTTCAGGGACAGCCCAGCGTTGGCTAGCTTCCTTCGCAGTTTGTGACAACAAAACCTAATGAAACAATTCCCTTTTTCCCCAAAGCTGGCACTGGCCCCAGCTTTTCATTCCCAGAGTACTCTTCCTGGTTGGGCAGCATGCCGGAAGCTCTAGCTGTTAGGCATCAGACT
>203703 NS=106 contig=separate
TTGTGTTCAATCCATGGAGTGGAAATATTTGAAAACAGCAATTTTAGAGGGCACTACTACTGACAATATTTGTCAGAGAGTTCCTTACATGTGTGAGGTATTTATCATCATCTCTGACCAAGAGTCACTTGCATATTTTCNNNNNNNNNNTTCATCTTTCCCTCCATTATGACATTACTGACTCTATATTGCCAAATTAATCTGTAATATAGAGAAGCCTCTGTTTCAAGAAGTTGTAAGTTATTCAGAAGTCCCTGACTTTGACTCTTATTTTTGTCACTAAGTCATAAGACT
>203704 NS=91 contig=overlapped:108
CTGTGGATCTCCGAGTTGGAAGCCAGCCTGGTCTACATGGCATGATCCAAGCCAATCAAGCATACTGAAACCTTGTCTCAAAAATGAAAGAGATGACTCGGAGGTTAAGAGTGTACATCCAAAGGTCCTGAGAACAGTTCCCGGCAAACCATATGGTGGCTCATAATCATCTGACT
>203705 NS=118 contig=overlapped:94
TCATGCTTATTCATTTCCATTACACATCCTTAGTTGGGAGATCCCCAGATGGTGGCCACCAGCACACACCCTATCTGAATGGAAATTGGTGAGTGGAGGAGCAGCTGAAGCCACACTGACACTGAGGCTTCCTGAGTGAGAAGAGACAACCTGTGAGCTGGGACAGTATGGATCCAGGTAACACATGACT
>203706 NS=77 contig=overlapped:84
AAGTGGATGAAATTTTCTTCCCTCTGCATCAGACTAGAGTCAAACAAGGAGTGCTTGTTAGACAGAACTAGCCTGACAGGCTTGCTCTGTGTGGAAATGAGAGTCAGTCTCAGGCAGGTGAGGAATGAAGAGGCCCGCGCAGCACATGAATAATGGATCATTTGGTCACAGCTGGCTAAGGGTACTGGTTCCACTCGACT
>203707 NS=127 contig=overlapped:108
GTGTGCGTATGCATGCCACAGTGCACACGTGGAGATCAGAGGACCAGACTGTGGAGTTGTTTCTCTCCTTTCAGCTTTACGTGGCTCCCAGGGATCTACCCAGGCCTTCAGAACACTGTGTCTTTACGTGCTGAGCTATGTCAGTTGGCTGCATTTTAAGTGACTTTCACTGGACT
>203708 NS=51 contig=overlapped:54
GTATGGTGGCAGGGGAAGGAATGGGCAGGTCTTGACTCCAGGCTCTGTCTGCCCTTAGGCAGAGTATAGGACTCTGGGAGGTGATGGGTCGGGATGGTGTACAGCCCTGGCTTCACAGCAAGGTGGCGCTCATGTCACCTTATACATCAGGAAGCAACTAGAGAACATTTGGACGCCTGCAAAGAGAGCTGACAGGAAATGGATGGACTGAGACCATAGGTCATTAGACT
>203709 NS=130 contig=overlapped:101
TGATGATCAACAATATTTTTAGTGTGCTAAGGTCTTTTTAGAGGTAAAAAGACACAACTGTTTCTTTCTGAGGTTTAAGTTTTAGCGAAGTTGTCTTTCATCCGAAGAAAAAGCATGTCACATTAAAGTTGTGACAAGCTAGTGACTAGCTAAGGGGCATTCAAGAATCTCAAACATATGACT
>203710 NS=32 contig=separate
GTGTGCCTGGTGTATGAAGAGGTTGGAAGAAGGCATTGGATTCTCTGGAACAGAACTTATGGGTAGTTGTGAGACACTCTATAGGTGGTGGGAAGTAAACTCAAATGCTCTATTTGAACAAAGTCTTGTCTGTTTGTTTANNNNNNNNNNGCCTTGCCTGTCTCGGCTCACAATTTATATCCCAGAGCTGTTCTGGAACCCACGATGTAGACCAGGCTAGCTTCTAAATCAGAGTTCTGACTCTCTCTACTTTTCAAATCCTTGGTTGAAAGGCTTAAAGGCTTGCACAAGACT
>203711 NS=123 contig=overlapped:96
CCATGGAGAGTCACAGATCTCTGTAGGTCTGGGGTTATGGCAGGGGATGTGACTTAAAGTCCGTAAGGGTCTCTCTACCTCGGCATCATTTCCAAGTTTGTGTTACTTTTCTCATTGCTCACGACAAAACACTTGGCAGAAGCAACTTGGGGAAGGAAGGGTTTGTTCAGCTCCCAGTCCATCGGACT
>203712 NS=120 contig=separate
TGGTGAGCCTGGGCTGGTGAGCAAGCAGCACAGAGCTGAGATGCCTGTGAAGGGATGGAGCAATTGCCTGGTTCTGAGGAGGAACTTAACACATACTACTCACGGATGCTTCTGCTCCCTACCATAGTGAGTGGCGCAGTNNNNNNNNNNGCTGTGATGACGATGGTGCAGCAAAATACAGTGGTAATGCAGCGATAATGGAGTGATGTGACGGTGCAGTGATAATATAGTGGTGATGGAGTGATGAGGCAGTGATGGAGTGATGACGGAGTGATAGAGTGGTGGCACGAGACT
>203713 NS=93 contig=overlapped:81
GTGTGTGTGTATGTTCACTTCCTTTCCCTATTGCTTATTGTTGTGCAGGGCCTCTCACTGAACCCAGAGCTTGCCAGTTTGGCTAAACTGGCTGATCAGTGAGCCTCAAAGGTCCTTCTTTCTCTGCCTCCTCAGCTGTGGAGATATAAACACGAGCCGCTGAACTAACTTTTCTGGGGATCAGTGTAGGTCCTCATATGACT
>203714 NS=122 contig=overlapped:102
GGATGTAAGCTTGCCCCTGACTGGACCTCACGGGCAGTGCGCTGACTTATGGTGTTAAGCCCCTTCGAGGCATGAGTCAGGCCACTTTCTGGAGCCCAGCGACGGACCTGGTTAGATTCGGCTGTGAGCTGGTAGGGATCTATTCTCGAGGGGCGCAATTAACAGTGTGCGGGCACTGGGGTGTGAGCAGTGTGCGGGCACTG
>203715 NS=122 contig=overlapped:104
GTGTGAATGCTAGGCCATAGGGAGTGGCACTTAGGAGGTGTGGTCTTGTTAGAGTGGGTGTGGCCTTGTTGGAGGAAGTGTGTCACTGTGGGGGCAGGCTTTGAGGTCTCCTGTGCTCAAGCTATGAGAGTGTGGCACAGTTTCCTTCTGCAGCCTGTGGATCCTTCAGCACACTGGACT
>203716 NS=92 contig=separate
TGATGCATGTTGAAATTAGCCAGTTTAGATCTCTTTTGATATTTGCCTGTAATCTGTTTCTTCCAATGTCCTTTGGCTTTTTGTGTCTTATCTTAAAGTTGTAATATTGGGTTTTTTTTTTTCTTCTAAAAATTTAATCTGANNNNNNNNNNACTTACCTGTAATGCCAGCATCCAGCAAGGCCACAAAGCAATTTGCCAGATAGTGGGAGCTTATCTCAAACTAGAAGCAAGCCAAACAAAAATCTTAATTTGAGACATTTGTGTCTCTCGCTAGTGACTTAAGTTCATTTGACT
>203717 NS=67 contig=overlapped:118
GGGTGCTGGGATTATGAACCTGGGTCCATCTAGAAGAGCAGTCAGTGCCCTTAACCATTAGAGCCATCTCTCCAGCTCCCAGCAATGTGAATCTTAAAAGTTTACCCATTAACTCAAGGGTTGCCCAGGGCGGCCTGTAAGCCACTGTTCCAGTCTGCACAGGACT
>203718 NS=136 contig=overlapped:101
TAATGTGAGGAGTGGGAGATACCTTCAGAAGGAGGCTGATCAGGAAACATGAGAGTAACAATAATGTAACTTCTAGATCTTTCCATATAACCTACAGGAAGAAGGAAGGCTGGAGACTGAGTTCATCAACAATAGCTAGTGATTCCATAACTCCATCTTGTCTATCCAAGAATACATGGGACT
>203719 NS=99 contig=overlapped:123
CTGTGTGAGAACCAGAAGGTGAAGGCAAACCATAGCTGATTTGCAGCTCACACACTGTTGCGATCTGCACAGGCGTCCCCAGGGCGAGGCAGTGCTGGCCGGCGCATACTGGACCCCAGATTCTGTCTTCAGCTTTGGTCACTCCAGGCTTCCATGGGACT
>203720 NS=119 contig=separate
CAGTGGGTGGAAGGCTGCTCCTTGAACACAGACTAAAGAATCCCAGACATCCTCATAGTCTCTGCAATTGCTGCATGCTACTCAAGTGATAATAAAGGCTAAAACAGAGAGACAGTTCCTGAGTGGGGAAGCATATTACCNNNNNNNNNNCAGCACTCCCCACGTGAAATACTTGACTCTGGGGGGTGCTGATTTGCAGGCCCTACCCCCCAAAAGCACAAAACGCACACAGTCCTTTCCTGAGTGCTGTGGACTTCCCAGCCTTCCTGGGAAACTGATGGGTATCATAGGACT
>203721 NS=97 contig=overlapped:102
TGGTGGTGGCAAGAACAGGATGTTGCTCTCTCACTTCTTGGTGGGTGAAGAAACAAAGAACAACCTGGAAGTGGGGTTGAATTGTAAAGCTCAAGGCCTACGTCCAGCTACCCACTTTTTCCAGCAAGGCCTTACCTCCCAGAGGTTTCACAATAAGCAGGGGACCAAGTGTTCATACGACT
>203722 NS=45 contig=overlapped:121
CTGTGGTCATGGATCTTTTCACTGATGGGGATATATTCCAAGACATTGTGGATGCTGCCTCTAAGCGCCGGGTCCCTGTATACATCATCCTGGATGAGGCAGGAGTGAAGTACTTTTTGGAGATGTGTCAGGGCCTGGAGCTTGTAGAGTTCCGCATTCGACT
>203723 NS=129
AAATGAGCACTGTCGTCTTAGGAGCCAATTTGCTTATTCTAAAAATCCTCCTAGTCACCTAGAGCATGTTAGAAGATGGCTACGTACTTGTTAACTGGACACAAGTTAGAATTATTTGTAAAGAGTAACTCTCAAGTGAG
>203724 NS=123 contig=overlapped:19
CAGTGAGGGTGAAACCCAAATCTGTCCAGTGAAAATGTTTAGCTGTCACAGTAGACAACACATTGGTTTAATTTCACAGACTACTGCAAACATTAGCTCATTAACAAACTAATTAAGGAAGAGGAGAGCAGGGTGGTCTGGGAGGGGGGAGAGCAGTGTTTACTCTGTCAGCAGACAGAACTGTTGACAACAGGTCAGTTCTGCTTCAGCCCCGCCCATGCCTGACTGTTAGGTCTGTGCTTCCTCCTTCTATTTCCATGTGACT
>203725 NS=119 contig=overlapped:89
ACATGCTCAAGGAAAAAGATGGATGAAAAGCTTTAACTTCGACACGTTCCCATAGGTTTACATATGAGATGATGTTGATTTTAGCTGGTGTACTCTCTGCAGAAACTGCAGCAAGTATCGGCTGTCAGTTCCATAGCATCAGCCCATAGATACACATAGACAAACAATCAGATATATAGACCTGTACATATGACT
>203726 NS=140 contig=overlapped:90
ATATGGATCTCCCTGCAGGTCCTTTTACTGTAGCCATCAAATGTGACCAGGAAGAATGTGCTCCTGCATGCAGCTGCCGGGGCTTTGACCCTGGTCACAAGCTACTGTCAATCAGAGGAACTGCTCCTGAGAAGAGGCGGGAGTGACTGCTGGCTGCCAGCTGCACACAGCCTCGTGCACTATTGAACACCGGACT
>203727 NS=93 contig=separate
CTATGAGGTATTTGCAATAGTTAAACTCATAAAAACAGAAAGCAGAGAGGAATTGGGTCAGGGTTAGGCCATAATTACTAATCAAGAGATACAGAGTCTCAACTTTACAGCGTAAATAAGTTCTAATAACAATACCAAACNNNNNNNNNNTAGGCAAGCCGAAGAGCACTTGCTGCTCTTTCAGAAAACTGAAGTTCAGTTCACAAAATCCACATTAGGTGGCTCATAACTGCCTGTAACTCCAGCTCCAGGAGCCAGACACCCTCTTTTAACTTCCATGCATATCACATGACT
>203728 NS=122 contig=overlapped:20
TGGTGCATAATTATAGCACTTTCAAACAGCACTGAAGAATGTGTCACGAGCAATGAAAAATGTCATTTATTTCCACTGACAGATATTAATTGCTCCGTGTTGAAAATCTTTTGAACCATTACAGATAAGCAAAAAAATGGCAACATAAACGCCTGGGAAAAGGCACAGAGAGAGGGGCCAATGGCCGGCACAACTCCGGCAGAAGAAGGCAAGGCAGTTTCTCAAACAGGACGTCTATTATTAAAGTTTGTAAGTCACCAGACT
>203729 NS=96 contig=separate
TAGTGAAGGTCAGTGAACAGCTTGAACTGTTACCCTCTACCATGTGTCAAACTCAAGTTGGCAGGGGTGGTCACAAGCAAGCTCACAGGGCTGAACCATCTCATCAACCCAAAGACAAGAATTCTTGACAGTTTTATTCANNNNNNNNNNGGTACTAGATAAATACTTAGTAGGTGGATGAATGCTCACTAAATGACTTTCACATAGTGACAGTCGTTAGCAATAGAAAAGTCTTCTGTTTAGCCTTAGGAGGAATATCTTTTCTTTCGCTGCAGTGCTGGGAAGCATGGGACT
>203730 NS=94 contig=overlapped:63
AGGTGGAGACCACAGGAAGTCTGGGCTTTCCACTCTCAATGCAAAGCAGGATACTGATGTCAGCGAGGCAGCATGGGTCTCAGCTTGCTGTTTGGAGGCTGAGCCCTGGCCTGATCTCACGAAGGTATTGCCACCCCATGCAGCTCTGTGTGTCACAGGGAGTGCAGGCTTGGCTGATTTCCCACTCACAGTGTGGTCCTCTGCCCACCGCCCACCGGACT
>203731 NS=31 contig=overlapped:112
GAGTGCAGCAATCTCTAACAGATGTGATATGGATAAACAAGTTGATTGGCATAAAACTATCTGAAGCAAAAGACCCTGGGAAAGAAACCGTGTAGTGCTGTGAACAATGGTTGCTTCCAGTAAGTGAGGAAGGAAAGGAAGTATTCACAATAGAACAAGAGAACACGAGACT
>203732 NS=136 contig=overlapped:106
AGATGAGAAAGCTGCCTTTTTGAGGAGGAAATAGCCTGTGAGAAGAATTACAAACTGGGTAGTAGCCAGGCCGGGGCCTGGTCTCTTCTGTGACTTTGCACGTTCTTAGCTTTCGGTTGGTGAGACATTCTTTCTCTCCCCACACCGCCAACTATATCCCATTCCGAATCATGGGACT
>203733 NS=83 contig=overlapped:82
TTGTGTCCTCATGGCGATTTCCTCCTGGAGACCTCTCCTCTCTCTCTCTTCTTCACCATCTCTACCTGAGAGCCCCCAACTGGGATGCGAAGTCCTACCTTCTGTTCTCTCTACCCAGCTACAGGCTTCTTTATTTAACCAATCAGAGATGGTGGAGAACAATTTTTACACAATGCTGAGACAGGAGATTCCTCATAGGACT
>203734 NS=81 contig=overlapped:49
GGGTGGAGATCGGGAAGACTAGCTGCAGCCGTTATGATCTTCACACCCGGTGGGTGGAGGCGATTACCTGGGTCTCCTTCTCATCTAGCTCATAAGTTGCACCACCTCACGAGGTTGCTGTGCAATTATCAGTACATGAAGAAGACTTAGATCATGCAGCAGCTATGGCTCCACCAAACCACTCTCTACAGGCCCTCTCCTAGGACCTCAGGGTCCCCAGAGAGCTCATGGGACT
>203735 NS=84 contig=separate
ATGTGAAAAGATATTTTTTTCTAAATACATAACTACAACCTGCACAATCTGTATAATGTTACTCAGATGTGTGTTTTTAGGGCTGACCACTATACCTCATCCTTATCAAAGAATCTTCTCTTTGTAACTGCCAGAAAACCNNNNNNNNNNCCAATCAAAATGCAAAGCAGTCCCATATGTAAGGCTGTGGGATCGTTGTGGAAAGATGGGGCAGAAAGAGTCACAACTCGGGGAGCTGTGAGATTGTGTCTCTTAGGGATTTCAGAAGTTCTACTCATGAAGTCTCACCAGACT
>203736 NS=119 contig=overlapped:109
CGATGGAGAGAGAAGGGAAGGGTTTAAGGACATGTCTAGAGCTGAGGGCAATGCCAGGAAAGGTCAGGACTAGTGGGTGCCCTGGTCAAGGTCCCTGATCACCTGGGCAGCAACAGGACAGCAGCACTGCTGGGAATAGGGTGGCAGAGTCCACAGGACACCTGTCCATCTGACT
>203737 NS=10 contig=overlapped:49
CAGTGGCCATGTAATGGATTCTCTAGCAGCCAGCTCCCCCAACATTTACCACATTTCCTAGGCAAACTCTGTGCAGAAGCCTCCCAGGTCCCTCTCCTGGTTTCCCCTGGCTTCCCAAAACTTCCTTCCAATGGCCATGTAGATTAGATATCTCATGTATGCCTTAAATTCCACACAGTAAGAATTACTCCATTTCCTATCTCAGTCCTTCTCTAGAAGCCCTACTCATCCGACT
>203738 NS=108 contig=separate
TTGTGCTTAATGTCTCAGGTGTTTATCTCCTGTACACAAAGGCATTTCTCTGTTTATGTTAGGAAATGGGCTTCCAAGGTACTGTTCCTGAGATAGCATTGAAAACATACATGAGAGAAGCTTCACAGACAAGCACTGGAAATCTGTNNNTTCGTATGTCAAGTGTGCATTTCCCTCCAGTAGTCCTAGACTCAGATTTTATTTGGTTTGTGCATTAGTGACTCTGTAGAGTAAGCTGTCATAGCTGGTTTAGATATCTTGGATTATTTTTCCAGCAGACCCTGCCACACGACT
>203739 NS=117 contig=overlapped:83
GGGTGTGGTACCGGTTAACTAATGTAACCGGTGACATGCATAGCCCTTTTTGTGCAGCCAGTAGGATGTTAGCTGTTTGCCCCCTCTTTTGCCGATTACCTAGGCAATTGTGTGGATGTGGACACAAGGCTGGCTCTGTCATTTGGGGAAGGTGAGTCGGCTATAACTTGAAGGCCTCCTGATCCGTGGGAGCATCCGACT
>203740 NS=78 contig=overlapped:85
GTGTGCTAGGAACTGAACTCAAGTCCTCTGCAAGAGCCGTGCAAGAGGCTGGAAAGATGGCTCAGCAATCAAGAGTGCTTGCTGCTCTTCCAGACGACCTGGACCCTAGTTCAATACCCAGCACCCACACTGGGTGACTCATAGCCTCCTGTAACTCTGGCTCCACAGGATCTGACACTTTCTAGTCTCCATGGATACCCCCACATGACT
>203741 NS=106 contig=separate
AAATGAAAGCATACAGAAACTGTTTGGAGTAGACTGTTTCACACATAATGTCCTCACATGGAATACAGTTATGAATTCCAGTTTTGCAAGATGAAAAGATTCTGGTAACCAGTTGCATAACAAAAAGTGCATTACTAAACNNNNNNNNNNAAAATCATTAGATGAGTAAGTTAATGGTATGCTTTAACCACTACTAATTCTAACTACAAAAACTACAAATTTTAACTTTATGGGATGAAAAGCTCAGGTCATGCTGGTCCTGGTTCAAACCTTCCCATTCCATGGCACAGGACT
>203742 NS=92 contig=overlapped:118
CGATGTTCGCCCAGCTGTGTGCCCATTCATTCCTCATTGGTTTGGGCCTGTGTATGCACATCTGCTTTTCCACCATCAGCTCCAAGATCCACGTGAGAGTGCATATACCCTTCTGTTTCTCACTGCCTGTGAGAATCCATGTTCCCCTGAACTTGGGCATCAGACT
>203743 NS=66 contig=overlapped:72
TGGTGAAGTTGGGGCCAGCTTATTTTCATTTAAAAAGATACCTGGGCCAGGCAAGAGTCTAGCAGACCAGCCCTCTGTGAATCATTTGCAGGGAGTTTCTTGACAGGCTCTCAGCTTGATCAAAGGCACAGTGTCTCCTTGGGTGCAGCCCCACTGGCTCCTGTGGCCTGTGGTGGGTCTTGACTTCCATATTTATCAGGGAACACCAGACT
>203744 NS=98 contig=overlapped:119
AGATGTCAGCATTGAGAAACAGGATGCTAGCAGGATGAATAAGGAAGGTACGTTACGGAGCCAGGAGATGACTCGGTGGGTAAACTGCTCACCATGGAAGCTTTAGCACCCAAGTCAGAACCCCGGCACCCATGTAAAAACCTTGCTTGTACAACACACACGACT
>203745 NS=91 contig=overlapped:80
TTGTGTGTACACCGTGTGCATGCTTGGTGCCCTTGGAGTTGAGAAGAGGGCATCCTGTCCTTTGGAACCAGAGTGAGTCACCATGCGGTGCCAAGGAGCTGACCCTGTGTCCTCTGGAAGAGCCAATGCTTCTAATCTCTGCAGTCCTAGAATTGAAGTTCTTAGATACAAAATTCTTCTTTCATTCCTTCCTTTCATCTGACT
>203746 NS=131 contig=overlapped:98
GCATGACCTGAAACCTGCTCTCAGCTCTTCCAGCCGCTGTGAAACATAGACAAACACGTGGACGTGTCCGAGAGACTAGCAGCCGGTGAATAAACGGACACGTTTCCGTTTAGAAAACTATGCTAATGTGAGAGTGACTTTCAGTCGCTCTTTCGAGAAGAACTTCAAGGCCTGAAACACATGACT
>203747 NS=91 contig=overlapped:92
AGGTGTCAGTGCCTGGACAGCTGGAGTTAAAAGCGATTGTGAGCCACCTGACATGGGAGCTGGGACTCGAACTCAGACTCTCTAGAAGAGCAGCATGTGCTTTTAGCCACTGAGCTGTCTCTCCATTTGTTTTGTTTTGTTGTAACTTCAAGTTATTTCTGTTTTTCTATCAGAATTATATCTCATATGACT
>203748 NS=97 contig=overlapped:115
CTATGAGTGGGGAGCCGTTGAACTAAGATACGGAACGCCCGTGGACAGGAGCACTAGGCGACTGTTAAGACCTGTGCATGCGGGAGCAAGACACAGGGTGCTGTAAGAAAAGCTTGCTACCAGGCCAGGAAGATGGCTGCTGTAAGAAAGTGCTCGGATACACAAGACT
>203749 NS=123 contig=overlapped:91
CTGTGAGAGGCAATGCCAACAGACACCTTGCTTAAAGGTGTTTTTAGTAACTCCATGAAAGCATGTTTTCTAAGCAGACAGAAACAAGTATTCCACCATCTTTTCAGGCTACATAAGCAGGAATGAACTGTGAGCACTGCCGGCGAAATCAGCAGATATGCTATTTGAATGCCATAAGCAGAGACATCCGACT
>203750 NS=96 contig=separate
TGGTGGAAGCACAAAGTAGACCCAAACCACTCATGACGGAGACTTGAAGAAGAAAGAGGAAGGGCAGGAGGCCGGGGCCCTACCATAGCCCTTGGTGACCTGCCTCCAGTGAGTGGATGGCATCCCCAAATTCCCATTACCTCCTAACGGAACAAAGCCCTCAACACGGGGGCTTTAGTGGGCACTTGACACCCACACTAGGTAACCTGGTATACACTAACCAAAAGAAAATTCACTGCCATCCCATCAGGCCAAATGTATAATTAGGGATGGATGAAGTCACTTCATAAGACT
>203751 NS=53 contig=separate
TCATGCTTCCTTTTGTTTGAATAATGGACAGAAGATTCTGGGAACCAGGATGTGGAGATGGCTTAGTCCATAGGGTGCTCATCATGTGAGCACAAGGACTGAGTTAGAGCCCCAGAACCAATGTTTAAAGTTGGGCAGAGNNNNNNNNNNGCAACAGACCTCTGGGGCTCACTGGCCAGGCAGCTCACTCTAACTGGAGATCTCCAAGTAAGCAAGTGACCTTGTTTCAATAAACAAGGTTAATAGATCCTGAGGAGACAACAGCTGAGAGTGCCCTCTGGCCTCCACACGACT
>203752 NS=110 contig=overlapped:80
AAGTGCTGGGAACTGAACCCAGGTCCTCTGCAAGAGCCTCTTAACCACTGCGGCATCTGTCCAGCCTTGCCACACTCTTTCTCACACATCCCAGAGACTGTGCCAATGAGGGTGTGATAAGCATGTTGTCACAGCTTGGCTTAGCATGGGCAGCTCACCAATTCCGTAGCCTCTGCAAGAAGAGGTCCCATCCATCACAGGACT
>203753 NS=114 contig=overlapped:120
GAGTGGGCCTGCGCATCGCCTATCCCATTGAAACCAGGGACTGCTTGCCATAGCGACTTCAGCCTCATGAATGATGATGCCTCAAACAATTTTCCAACTCCCTGGAGCTAGGCCTCATCCTGCCTTGTTCCATCACAAGAACCAAATCAGCACCACATGGGACT
>203754 NS=60 contig=overlapped:57
TCGTGACCCCCGGGAACTTCCAGTTAAAATTCACCACGAACTCCCAGGCGGCCGTGAACATCACCTCGCAGAAGTAGCCGTGGATGGCGTAGAGGTACCAGCGGGACAGCGCGGTCAGGGGCTCGGCAGAAGCCATGGTACCAACTGGGGCCTCCTGCTGGGGACACAGGGAGACAGATGAGGGGGCCTCCCTGGGCCTGGCGCTGCCTCCCGCTCCCCATCTGACT
>203755 NS=85 contig=overlapped:103
AGGTGATGAGAAAACATTCTAGAGAGCCAAGGCACACAAAAGCAAAGAGTTGGGATGCACAGGCCAGAAAGGAAATCTCTTTGGTGTCTGTCATGGTAGCCACCAAGGCCCGGGGCAGGGTGGTGGACATAGAGCAGAGATCCACCAGGAAGAGGTGTTTGAGGAAGAAGTACATGGGACT
>203756 NS=138 contig=overlapped:100
ACATGCGCATCTACAAGAAGGGCGATATCGTGGCCATCAAGGGCATGGGCACGGTGCAGAAGGGCATGCCGCACAAGTGCTACCACGGGAAGACGGGCCGCGTGTACAACGTGACGCAGCACGCCGTGGGCATCATCGTCAACAAGCAGGTCAAGGGCCGCATCCTGGCCAAGCGCATCAGACT
>203757 NS=61 contig=overlapped:84
CTATGAGGGATTTTCTAGGCAGATTAATTAAGCCATGAAGAAGACATGTCCTACATGTGAGCATCATTCTATTGATTAGGGTCCTGGACTGAACAACAAGAAAAAAGCAAGCTGAGTCACAGCATTCATTGCTCTCGCTTCTGCCTGCAAATGTAAACAGCCTCCCCTGATATTTGTGGCCATGACTTCCTCACCAGACT
>203758 NS=88 contig=overlapped:88
CAGTGCAAGCTAGCTCTTTGGAACACATCCCTTAATCTCCAGCTCCCACTGGTTTTATTTCCCTGATTAAGTCATGACAAAAGAGGAGGAAAGAGGCTTAAATATGTAATATTACAATTTTCCTACTATACTGAAGTTATCTGCCCCCAAATTTGGTCCTCACAGTGGAGTTAAAGAGGTCCTGTGTCATAGGACT
>203759 NS=67 contig=overlapped:76
AAGTGTTTGCTTTTTGATATGCGTGATCATCATTTCTTTCCACTTCCGACTCTACAGTGGATGTTTCTTAGTAGCAAAACTGTGGGAAGGACCAAGGAACCAGGACAGACTGGTTGGAGGCTGCGCCAGCCTCTGGGAAACCGAGGAGTGCCGCCTTTTGTGCTACTTCCATCTCTCTTACCAGAGAGCATATGGTCCCCACCTGACT
>203760 NS=83 contig=overlapped:102
TAGTGTAACAAAAAGTAATTATCAGTAAAACTAAGTCACTTATAACAGTTGTACGTAGGAACCAGACACTTAAAAGAGAAGGTAGTGATGGACACAGCCCCTAAGCCCCAAGCATGTTCATACATGAGACTCGTGTGTCAGTTAATATAAATGCCTGGTGACACACATCACTACATTTGACT
>203761 NS=101 contig=separate
TTGTGGTTGGGGTAGGAGGGCTGGAGCCTGAATCCCTGGGTGTGAGGGAGGAGGACTGGATGAGGCCTGGTTTAGGGAAGGAAGACTGGGGAGAGAAGCTGGGTGTGAGGGAGGAGGGCTGGTGAGGATGCCTGGACTTAGTGAAAGANNAGGCTGGCCCTGGACTCCCGGGTCTCAAGGAGGACCTGATGGTGTCCTGACTTCTGAGGAAGGAGAAAGCCTCGTTATAGCCTTAGAGTCTGATGGAGAAAGCAATTATGTATTAAGAATCCTAAGTCTGTCAGGCATAGGACT
>203762 NS=4 contig=overlapped:74
GTATGACTATTTTACCTTCATATATTATTTTATCCCCTAGAACTAGAGTTACAGAACCAAGTAAGTGCTGGAAACTGAACCTGGGTCCTCTGTAAGAGCACTAAGTGCTCTTAAATGCTGAGCCATCTCTCCAGCCCCAGTCGTTGTTGTTTCTTCAATGTTTGTATTAATTATACATTAACAGTTTCATTATGACATCTTCATACGACT
>203763 NS=125 contig=overlapped:101
GAATGTGTGTCAGAGGCTGTGCCTATAGGTGTGAGTATGTAAATGCCATGACATTTATGGTAGGTTAGAGGACAACTTGTGGGACTTCTCTCTTTCCACCATGTAGGTTCAGGGATCAAACTCAGATGGTCGTGCATGGCCGTATCTTTAGCCACTAAGCCGTCTCTCTGAAAACATTTGACT
>203764 NS=107 contig=separate
AGGTGAGGATGGAAGAGACAAAGAGGGGGCCTGCAAATTGAAATGACAGAAGAGGAAAGGAGTGGTGTTAGGTCAGTAAAGTCAGGGAGACAGAGAGATTTGAGAGTATGAACATTACTGCCAGGTGTTGCACAAAGTTCNNNNNNNNNNTACAGGGAGCACTTCATGCACTGCCTGTTGCCATAACATTTTCAGTGGAGTAGATACAGAACTTTTGATATAATGAGGCAAAGGTGGAGAGACAGAGAAATTGAAAAAGCAAGGACAGAAGAGGTTGTGACTACCCATAGGACT
>203765 NS=121 contig=overlapped:84
TGATGAGGGACACACTCAAAGTTTTGAATTCTTCCTTAGGTGGAATTTCTCTTCTTCAGTTAGTCAGAAGAGGCGAAAAGGAAGACACAGCTTTTCCTGGGTATCACATCAGGGCTTATCGACGGCCTGAGATTGCTGCTCCAGCATGGGCCCATTAAGGGAATGTTATCTTGTAAGACAACTGTAGAAAGCATCAGACT
>203766 NS=75 contig=separate
GCATGGAATGGAGTAGAATAAAAAGCTATATATACAACTTCAACACTATTTGTCATTTCTCTGATGTCTTTTCTCCAACTTAATCTTGACACTTGAGAAGCAGTGGCTCTTAGAGGATTATCTAAGTAAATTGCTTAACACNNNNNNNNNAGTTTCCAGCATAAGTGACAGAAGGGAAGACAGCATGGAGCTCTTTGACAAACATGGGCAGGCTGTAGTTTTGAATGTTATTCTATCAAGACACTTTGTCAAACTAGTCTCCTAGTGTTTTCTACTTGATCCTGCCATGCGACT
>203767 NS=120 contig=overlapped:14
ATATGTTAGGGGTGGTCCAAGGTGGCAGCAACCAGCAGGCACCTTACCTGAGGAACACAGGATCCATAACTCCAAAATTGGTGAGTGGAGAGGCAACTGAAGCCAGAACATCCACATTGAGGTTTACTGGGCAAGAGGGGACAATCTGTGAGCTGGGACAGTTTGGAACCAGGTCAAACATGGATGTCTTCCTGGATTGAGAGTGGTGAATATTCAACCACCTTGAAACTTCCCCTTGCCTCAAGTACTGGTCTCCCTGTTCCACAGGACT
>203768 NS=121 contig=overlapped:74
CTGTGGGGAGGGTGGGCTGCCTGTGACCGCACCCACGGTCTGGCCATCTGTGGAGTGACTCGGCCAGGACGGCTGCGATGCCGACCGATGCCGACCTCCTGCCCAGGGTGATGAGGCTGGACCCGACACAGGGTTAGATCAGACATGAGCCACGCGCACCCTCACCGTCAGAGCAGAGCACGGAAAGGGCCTGTGCACAGGCACTGGACT
>203769 NS=78 contig=overlapped:61
ATGTGCTCAAACTTCATTGCAAGGATCATGACCGACCCCATTACTTTCCCGGGTTCTCAGTGACTGCACTGAGAGGCTCTCTCTCAATTACTCCTAATTGGAATCGGGTTATCTTCCCCTGTGGACTCGTCTCTAGGACGGCGGGCTTGTCACTCGAGAGCCTCAAGTCCTGGTGTCATTCAAACTGTCAGTGAACGTGGACTGAACGCCCAGGCATTGGACT
>203770 NS=63 contig=overlapped:121
AAATGTGCAAGACACCGAATAGAGAAGGGTCTAGGGCAAACAGAGAGGAAGCTGGCAAAGAAGTAGAGCACATAGAAAAATGCCTTTGGCGGGGACACTGGGAAACTAGCCCTCTCTGCACCTTCAGAGACACGGGAGCTGTTTTGGTGTTAAACATTTGACT
>203771 NS=70 contig=overlapped:77
GAATGGAGACCGCCACTCACATATGCAATTGGCAAGAGTGTTTTTATTTTGAGACAGCAAGAATACTGCATGCAGGGGTCAGCCACTTTACAAAATAGCAACCAGGACAGGAGCTCGCAGGCTCCTTTTAAAACCAGGGAGGTGATTTCCAGTCAAGGTTAGGCAATCCTTACCAGGGTTGGACAAGTTCATGGTTAGGCACACGACT
>203772 NS=91 contig=overlapped:28
TTGTGCGGCCTGAACCTCTCTTTTCTGCGCAGACGGTGTGGTGTACGCTCTGGGGGGAATGGGCCCTGACACGGCCCCCCAGGCCCAGGTCCTGTCATATGAGCCCCGCCGGGACTGCTGGCTTTCGCTACCCTCCATGCCCACACCCTGCTACGGGGCCTCCACTTTCCTGCATGGAAACAAGATTTATGTCCTGGGTAAGGGCTGAGGGATGTGGGAAAGGGGGAAAAAGGAGTCCGGATGTCTCCATGCGACT
>203773 NS=112 contig=overlapped:83
AAGTGCTTTGCCAGGTCTTGAACCTGTAGCCAGGGTCATGATTCTCTGGGCTAGAGCCTTTCAGAACAGAAAAGATGGCTACCTGTTTATTTCCTATATTGATATACATTCAAGGACCTGTACACACAGGTATTGTGTGCCCTCACACAGAGTCTGCACACGCTGTACATACAGACATGTATGTCATGTATACACACGACT
>203774 NS=137 contig=overlapped:79
CCATGGTACAAATAAAGCCCAGTTTTACAGATAAGGAAATGGAGGCTTTACAAAGTCCAGATGCTGGCAGCAGTGTAGCCAGCCTCAAACACAGGCAGCTCAACTAACTGCACACTTACAGCCTCTGCGCCAGCCTGGGAATTCCTCTCAGGTAACCAGACACCATGTCCTTCCGTTTCTGCCAGAGAAATTCATGTCATATGACT
>203775 NS=83 contig=overlapped:107
AGGTGTGCTCACTCTAAAGATGCTCCAGATAGATGCTTACCTTTTGTGCATGGATTTTGTTTACATTACCGTCAGTGTTCCTTTGGACTGTAGCTGAAAGGGCCATATGCCAAGGCAAACCATGCATATAATTCCCACAGTGAAGCCTCATTTAATAGGAAAATGGTACACTAGACT
>203776 NS=110 contig=overlapped:34
ATGTGCACTATGTGTGAAGGAACCATTAAAGGTCAGAAGAAGGTGTCGGAGTCTCTGGAACTGCAGTTATGGGAGGCTGTAAGCCACCATATAGGTACTGGGAACCAACTTTGGGTCCTCCGCAAAAACAGTAAGAGCTCTTAACTGCTGAGCCATCTCTCCGCCCATCACTGACGCCTTTAGTGGGCTAGGTGATCCGGGTATCACTTAGCTTCTCCTGTCCTGCCAGCTGAACCCAGAGCACCTGACT
>203777 NS=121 contig=separate
CAATGTTATATGGCAAGTGGAGCCAGGACCCTAATCTGAGCCCTCAGAACTTTAAAAGCCTTTACTATGAAATCAGACTTCAGGACTACAAAAGCCAGTGCGTAAAAAAGCCTGAGCAACCTAACTCATGTTCAGGATTTGTNNNNNNNNGCTTCAAGACAACACAAATGCTCAAATAGAGTTTCTCCCTAGGAATCCTCTTCTGATGATGCCTTGCCACTTCGTATATCACCTTTACCATTTATCACTACATCCTATTTTCTATACCTTCCCAACAGGTGGATCCATGTGACT
>203778 NS=54 contig=separate
TTGTGGTTGCTAGATTTTAATTTACCTCTGTCGACTTTTTATTGCCTCATCTTTCCCAGTTGTCAGGGGCTTTGTGGGGCTGATTAAGTCAGCTACAATTAGAGCTGTTCAGCCCAGCTTGGTCCTTCCGTCATGAGATANNNNNNNNNNGGAAGTTTGGTCAGGTGGCCTGATGTATGAGACTGTACTTCACAGTGCCACGCCACTTTGGGGACATTTTCTGGGGCGCCCTGATCATGGGACGAGTTCTAAATGCTCTGTCTGACTCACTGCGATCTACTGATGCACAGGACT
>203779 NS=58 contig=separate
CAGTGTTGCTATGTTTGTATTTTGATAAATTAATGTAAAAACATGCAGCACATGAAATGCTGCTGAGCCTGGAGCTACACAGCACGTTTAGCATTTCACACACTGCCCCTGGTTTTGAAGAGGGAAAGCTAGAGAAAGAGNNNNNNNNNNATGGCTGCGGGCTGCCAGAGACTGGAGACGTGAAACACAGGCTGGGAGTCTGGGAGAAGGAACTGCAGGCTTACTCAGCAATATCCAGAAGACTGCCGGTTCAAGACTTCATGGTGGAGCCTAGATTATGGCTGCCATGGGACT
>203780 NS=139 contig=overlapped:84
GTATGGACACGAGATAAACTGGCCATGCCTTGACAAGGCCGTCAGGAGGGAATTGGGGCCAATCTCTTAAACCTCTACAGATGTTCTGTTGCTCTGTAAATCCACACTGATCATTACTGCAGCCACACTGACTGCTTTTTACTGTGCTGCTGGCAGCATGTTTGGCCATAAAAATCTTCCCCTAGTGTGGCCACAGGACT
>203781 NS=123 contig=overlapped:87
AAATGTATGTATATGTGTGTATATACAGTGGACAGAGGACAGTGTGGTTTACACAGCCCAGCAGAAATGCTAATTTTTGAAAGCATGCTCACAGACACAAACAATCTTTAATCAGCGTCCGAGGCTCAAATGCCATGTAAAATTAGCATCCCTAGGATGCTGTATGTCAGTGCTTTCTGACTCCCTGCCATATGACT
>203782 NS=104 contig=overlapped:15
CTGTGGGGGACTGGTGTTAAACAATGTGGGCGGTTCCAGCCCGCTGGGCACAGCACCATCCCTAGACAGGTGGTCCTGGGATGTGTAAGAATACAAGAACATGGGCAGGGCAGGCGCCACCATGAGGAGCAAGGATGTGGTGGAGAGATAAGAGTGAAAGAAAAGCGGAGTGTTTTATACGCTATGAAGAGAGGTGGCTCTGGAGACACGAAAGAGTGAGGGACAGCCTGATGTAAGAGGCCTGCACTGCCTCCCGAGGCCATGGGACT
>203783 NS=64 contig=overlapped:76
CTGTGGAGGTCATAGGTGCTATAATAGAATAATCTGCTGCTGTTACTTTGCTAAATGGTCATGTTACCAAATTGATTTTTCAATACCTGGGGTATTTTCAACCTTAGACAGAGAAGATTCTTTGGCATTGGGAAGCCATCAATACAGACTAGTAACTGACCAAAATGCTAATAACAATTTGCAAGTGCATTAAGTATAACATCTGACT
>203784 NS=114 contig=overlapped:78
AGGTGAAAACCCAGACGTGGTGAGGCATGCTTATAATTCCAGCACTGGCCAGGCAGAGGCACAGAAATTCCTGGAGGTCACCAGCCAATCTGCCTGACTCCACCGGGGAGCCCCAGACCAATGTGTCAAAAAGACAAGTTAGATCACCTGGCCTGGGGCACATTACACAAGACTGACCTCTGGCCTTTCCCTGCATACATGGGACT
>203785 NS=114 contig=overlapped:101
GTGTGTTCATGGAAACCAGAGAGTATTGGATTTCCTGGAGCTGGAGTTACAGGTGGTTGTGAGCTGCCTGATGGGGGTTCTGGGGACGGAACTGAGCAGCAAATGCTCTTAGCTGCCACGCCAGCTCTTCAGCCCCCAGAATTTTCTCCCTTAAAGGTGAAAGTGAAAGCCAGGCATGGGACT
>203786 NS=132 contig=overlapped:74
TGATGTGCATGGAACAGTATCTCTGTCTCCACTTTAGAGATAAGGAGGATGTAGACAGGAGTTTAATTGCACCTGCACTTTATAGCCTGCCTCATAAACAACAGTAGGGTTCCTCCAGTTCTGTCTGAAGCCAACAGCCGGGATCCTCGGTAGTCTGCATTGGCTTCTAGAACACCCACTATGGGCATGGGGACTGTTGCACATTCGACT
>203787 NS=119 contig=overlapped:28
CGATGAACCACCCGGGGTAGGACACTGGACCCCTCCAACCAGGGCTCTTCATCCTTACAGGCTGCACGTTTTCTGGCAACGGGGAAGTCTCCCTCGGCGGATGCCCCCATACGGGAACCGGGGGCTCTGTCTCACCACACTGGCAGTAACTCACAGCTGCCTCGCTGCTCCAGGGCCCACCTCCAGCCTTGCTTCATCGGTAATTCACCTCACTCCATCACGCCCTGCTCTCGGGCCACATAAAATTACATATGACT
>203788 NS=129 contig=overlapped:85
ATGTGTGCACATGTGCATACACACACACATACAAGTTATGAACAGGTAATTACAACTGTGTCTATGGAATGGTTCTATCTCAATTTGAGGTCTTTGAGTGGTCAAGGGCTGTGTCTAATTAACTGACACTTCTTCTACTTTTAGAACAATTCATGACACTGCGTTTTCAATTTTACAGGTGTTTTCTAAACACATGACT
>203789 NS=37 contig=overlapped:25
TTGTGGACCAAATAAGTGGTAATAAGCAATGCGCAGGAAAGTTGCCCCATGGGTCATGGTCTGATGGTGCTGTCCATCATGGACAGGAAAGCATGGTAGCCACAGCAAGTCACAGTGGTTACATTTGCAGGTAAATCCAATGTTCAGCTGAATTCCCCTGTTTTCTATTTTATTCAGTCCAGAAAACAGCCAGTGAGATGATAGTGCCTATATGTAGCATCCATCACTGAAAAGTTTCTGGAAATAGTTTCATAAGACT
>203790 NS=94 contig=overlapped:82
CCATGATATATAGACCTTCAGGGAAACAGTTATCCAAGCTTAAGCATGGCCATAAGAAACTTTGTCCTCTGGTATAGAAGATAGCAAGGAAAAGTAACAAGCGCTAAGGTGCTCACTCAGTGGACTAAATGCACGTGTTCATGCTAAGCCCCTATTGCAGACCCATAACCCCGCCAACACCCCAGGTAAGACCCATGGGACT
>203791 NS=69 contig=separate
TTGTGAGGGCTCGAGGTTTACCCTGGCAGTCTTCGGACCAAGATATTGCAAGGTTCTTCAAAGGACTCAATATTGCCAAGTGGGTTTCCTTTTCTTTGTTCCACTCTGTTCCGAAGGAGTGAGTGCAGGGTTTTCTGTACNNNNNNNNNNCCCTCAAAGGGGCGGCGCAGCACTGTGTCTGAACGCTCAGGGACGGAGGAATGGGGAAGCTCTGGTCAGATTCGTGAGTGAGGAGCACAGAGACCTAGCGCTCCAGAGGCACAAGCATCACATGGGGACCCGGTACATTGGACT
>203792 NS=108 contig=separate
AGGTGGTATGGTAGAGGTGGAGACTGTACAACCCAGATGTTAGCCTATCTGTAGTGAGCCTTTTCCTGTAGTAATTGGCCTGTTGCACACGCCTGTATAGCCCAAGCACATGAGATAAAGGGTCTTCTTATAGTGTAGTANNNNNNNNNNTGATATGTCATTTATAACTTTGAGGCTGTCAATTGGATGAGACATGGAAAGCGGCTTTATATTCAGATTTTAAAAATCTGGATCTTTTTGACAAGTATCCATAGGCATTCTCAGTCTCAAATCCATTGTTTATAGCATTCGACT
>203793 NS=5 contig=overlapped:39
TTATGTTTGGTGAATAGATGCTTAAAATTGCAATATCCTCTTGCTGAATTTTTCCTCTGATGGTATACAGGGGCCTTCTCTGTCTCTTCTGTTTAGTTTTGGTTTGAAATCTGCTTTTTCAGATGTTAAAATGGCTACACTTCTTTGCTTCTTGGATCCATTTGCAGCAGATGGATGGATCCTGGTTTTGTTTCCATTCTGTTGGTCTGTGTCTGGTGTGGAATAAAGACCACTGACATTGGACT
>203794 NS=124 contig=overlapped:103
TGATGAGAGTTGGCTAGCAGGTTCAAGGGCCGAGTTTGACTAGATGTGCAAAATGAGCAAAACTTTCACTAATACTCATTTTCATTTTTGGTATGAGTCAGTAGCCAGTATATAGGGATAAACAGTTGCCACTTTTACAGAGCATGGGATGGTGTGCTGTTGTTGAGACACCACATCAGACT
>203795 NS=126 contig=overlapped:9
GAATGACGCCTTTGCCCTGCGCTGTCATGCATTCTTCGTGCACAGAAAACTGCCCTAGAAGTCTGGGAGGCTTGTGCTTGCCTGAAGATTCCCAATTCAGGCTCGTGGAATGTCACTAACCTGGGCCTGGCCAGCTTCCCAGAGCAGCCATAGACAAACTTGGTATTAACAGCTCTCCCAACCCTGCTAACTGTCCAGGGCCTTGGCCCTGTGTTTACAGCACTTCTCCTTAAGGATATTAAAAGGAAATGGTCCAAAGCCAAGTACATTTGACT
>203796 NS=130 contig=overlapped:97
GTGTGTGGATCTGGAAACAGAGAAGGGAGAGCACAGGCGTAGCTTTCCCCCTTGTTCTGTTTTACTCTCTCCAGGCTCCCGGCCCATTGAATGGTAGCGGCCACTCTCAGGCTGAGCCTTCCTTCCTCTGGAAACACTCTCAGCACTGATTTCCAGTCAAATTGACAGTGCCGATGGAAGCATCGGACT
>203797 NS=106 contig=overlapped:86
TAATGGCAAGATGCTGAAAAAAAAATCAGATACTGGGACAGTTGCCTCCAGCTTTCTCTAAACAGAACCAGCAGATGTGATGCTGGCTCAGCCACCACAGCATTTCCACTCTAAGCAGAAACTGTCCATCACAGGGCTAGCCCTGTCTCCTATATGGTCTGTTTGCTTCATCTCCTCCAGTTCGGTGAACACCTGACT
>203798 NS=85 contig=overlapped:76
GTATGTACAGTGGATGCAGAAATATTTTGTAACAAAGATTTGGAGTGTTTTTCTTCCATAATAAAAGTGTTTCATGTCCAGAGATGGATCACTGGGTTAAGGTACTTTCCACACAAGTCTGATAACATGATTTTCAACCCCAGAACTCATGTAAAGGTGAAAGGAGTCACTTGACTTCACAAAGTTGTCCTATAACTTCCACATGACT
>203799 NS=105 contig=overlapped:118
CCATGGAAGAGACCGAGGAGGACACCATCTTCCCAGAAGAGACAATGAGTACTCCACCCTGCCAGAGAGCAACTTGCTAGAAAAGACCACAGAGGACCCCACCTTGCCAGACAACATCAACAAAAGAGAAAGAGGAGGATACAGTCATGCCATAAGACACGGGACT
>203800 NS=77 contig=overlapped:104
GAGTGCCAAGTCTTACACATACTCCCTCACATCATCTTCAAAACAACCCCGTGAGGTGGATATAACATCTTCCAGGTGAGGAAGTTGAGATTCAAGACGTAGAAGCACCCATACACATTCCCAGAGCTAGCACATGACAAGAGCAGAATTTAAAAGCAGGTCTGTGACTTTCACATGACT
>203801 NS=62 contig=overlapped:23
GGGTGGTATGGGGAAGACATTTATTGTTGCCACAATATCTGTTCCAAGCTGGGCCAAGCACTGTTAGCTCAGTGAGGCACTGCACTCCCTTCCCAGTGCCAACCTCTGCACTATTAATTCTTTAATCAAATCCATAAGCATTTCTTACTTTGCTTCTCTACTGCTATAATTCTATAATTTAATACGGACAATCAAAGTCAGGACTTAATTATTTCTTGAGTGAGCTAAAGTCCACTGTGTGCAAAACGCATCCATTTGACT
>203802 NS=8 contig=overlapped:138
ACATGGTTGGCCCCAGTCTAGTGAGAAACCTTGTTTCAAAATTAAACAAGGTATAGAGCTGCTGAAGAACGACACCCAGGGTTGATCTCTGGCTTCTGGATGTATGTGCATTCATACACACATACAAATCATACATGCATACGACT
>203803 NS=110 contig=overlapped:106
ACATGTTTTTGTTGTAGTCCCAAGTATAGGATGTGAGAATGCTTTTAGGTAACAACTTCATGAAAGGTGAGTGATCTTTGTCAGCTGATTAACAGCCTCATAAGAAGGCAAGTGATCCTTGACAACTAGAAATTGCCTCCTGCAGGGGGCATGGTTTTTGCCAGCTTAACATCCGACT
>203804 NS=90 contig=overlapped:122
GAATGTGGGTGGGACATGCCCAGCCAGAAACTGAAGCTGGAGCTGGTAGGCACTGGCGAGAGAGGGCTTTGCCGAGCAGAAGTCTCTGTGCAAGCCTGGATCCCCGCTTTCTGCAGCAGGTGATCCCAAGGACTTGTGTAGACATCATGGCCTCATATGACT
>203805 NS=116 contig=overlapped:83
TTGTGAGGAATTTCCAGGGAGGGTTAACTAAGGAAGGAAGATGGACCTTGGATACGGATGGGACTATCCCATCAATCTTGAGTAAAAGGGAGAAATGGGAAAGGCTGTCTGGGTGTCAGCCTTCTCTGCTCTCTGCTTCCTAATCTACTGGGATATGAGCATGCAGCTGTTGACAGCCAGCCATAGCCTTCCCCATCAGACT
>203806 NS=110 contig=separate
TAGTGAAAAGATACAGTGTTCAGAGTGCCCAAATGTGACAGAAAATCTGCATTTTGTAAATCTGACACCTTTGATAGATTATACAGTGTGAAGCCATTTCTTCTAAGCATTATGATAACGCTAAAGGTTCTCTCCTGAATNNNNNNNNNNTCTCCTGAATCCACGTTTGCTATATTCAGTAGCTATAACAATGTGAGAAGAGGCCAGTTGAATAAAATGAAGCTTAGAAGGTGGAGAGGAACCTTTTCTGTGATACAAAGCTCTTTGGATGCAGAGGGGCGGGAACACAGGACT
>203807 NS=52 contig=overlapped:132
ATGTGTGCTCATTAGTCACTAACTTCTTGCATTTTATGCACTGGTTGCTACAGACACGACTTGGACCCTCAGTGCTGACGGCATGGCATGGAAAACTTTTAGGAGGGAAGAAATGAGGGAAGGGTGGGAAAGGCGGGAGGGAACACAGGACT
>203808 NS=139 contig=overlapped:83
TAATGCATACGTGTTGATACATTCAGCCTCATTCGAATATCTGCTACACGGAATGTATAGCTCCCTTCAACATACTTCAGCAAACAAAGTATTATGCATACATGTTGGATATATGTGTGCGCTGAGCCTATTTGGGCAAATGTTGGAAATGTTGAATCTGGTGATGGACTTGTGTGAGTTCATTTCGCAACTCATTGGACT
>203809 NS=93 contig=overlapped:120
GAGTGAATTCCCAGGCACTGTGTTTGTAGCAGCCCTTTAGAGCTGACACTCAGTTTTAGAGAGACAAGAGTAGTTTTGAGATCTCTCACGCAGCACTGCCTTAAATCAGTGCTGATGTTTCCTCTTGGTGAAGTGATGGTTATGTTAATTAGTTTCATCTGACT
>203810 NS=107 contig=overlapped:78
TCGTGGGGAGCCACACAGGAACGTCAGCCATCTGGCCACATCACAGCCAGAGCAAAGGGAAATGAGTGTGAACCTTGCTCAGGGGCTGGTTTGCTTGTATTCATCTCCTTTCTCTAGTTTTACAAGTTCAGGACCCTCTGCCTATGGACCATCACAAAGACTCATGGTGGGCCGCGTCCTAAATCAAGACCATCCCTCACAGGACT
>203811 NS=106 contig=separate
ATGTGTTCCACTACTCTCCTCCCTTGTGCTCTGCTCACTGAGTGGAGACTCGGCCTGCTCTTGGCGGAGCTGCAGAAGGAGCACCACCTCCTGATCTTGCCCTTTCCTCACATGAGGAACGGAAAGAGAAGCACCTGAGCNNNNNNNNNNAAAGCTAGCTGACATCAAGGAACACGTACGAACGAGCTAGCCTTCTGTTCACCGTCACAGCAAGCCAAAGAGCACCAGACATGGGTGACAAGGGTCTGACTGCACTTGGCCACCTGGGCTGCAGCTTAGAGCAGACACTGGACT
>203812 NS=132 contig=overlapped:87
GCATGCATACATACACACAGTTTCCTTTCCAGAACTTGTCTCAGGATACAATAGATTTGAGACCCATGCATAGATCTAGATGTTCTGGCAGCTGAGGGAGCACTGCCTTGGAGAATACCCTCTGAAGGGAAAGACCTTCTGGGGAGAAGCTGTCATGAAGAAACTTGTGTGGAAAGAAGCATAAGGAACACTGGACT
>203813 NS=66 contig=overlapped:97
AAGTGCCAGCCCGGGACATTCGGCTGTGCCCCTTGCCCGAGATCACACCCTCTCCTGGAGAAGTGGCAAGGATCCCACGTGCCTCTCCTGAGTATCCAGACCCTCTCTACCAGTTGGCGTGACCTCAGGGAAGGGCTAGAGTACACAAGCCGGGAAGCCTAGCGGAGGAGGAAGCCCTCATCCGACT
>203814 NS=124 contig=overlapped:106
TGGTGGTGTGAACCCTTAGTGGCTAGTGTGACTGCTCCGTGACCACGAGTGCTCCCAGGCTGGCGTGACTGTTCTATGGGTGCTGTGGCTCCTCCATAGCCGGAATGGATGCTGCATGACTGGTGTCAATTCTCCATGGCAGTAAGAAGCGCTCCAGAGCTGTGTGAATGCTCATGGGACT
>203815 NS=92 contig=overlapped:105
TGGTGGTTACACAAACCTACATGAGTTAAAATTGACGCAAGCAGAGGATGAAGAGCTGGCTCAGAGGTTATAACTGTTCTTGCAGGAGACCCAAGTTTGCTTCCCAGCACTCATGTTTGTAACTCCTGCTCCAGAAGATCTGATGTCCTCTTCTGGACTCTGTGGGCACCCACATGACT
>203816 NS=11 contig=separate
TGATGTCCTCTATGAAATGCTTTCTCTTTTACTTTCTGGCTTGACTTTTTTTTTTAAATAATTGTCTATGTTGTCACTTCCAGTTCCTCAATCTTAAATTAATATCAAGATAAAGAAATTGTGCTGATGCGGACGCATCTNNNNNNNNNNGATGCAGGGAAAGGTAGAATTGTAGGAGGTGGAATCCAGGCCTGGCAACCATCGTGGCACAGGGTTCAGTCCTATCTTTTCCCCGGCTGTCTCTGAAACCCTGGTAAAGTTACTTCCTCACTGTGTGGTTTATCCCACTTGAC
>203817 NS=80 contig=overlapped:69
CCATGTTCTCCTTTACTGTAACATGAAGCAAGAGGAGACTGAACCAGAAATCTGAAAGTAAGATGCAGCAAAATCTAGACAGGTGATATATCAGAAGGCCTGAGGCCTTCATCGTAGTTATCTCCCACTCCCTGGGATAGCGCAATTTTCTAGTCTCAGAGTAACCATGCATACAAACCTTCCATGCCTTTTTTCTCAGTATCTAACATGGGACT
>203818 NS=76 contig=overlapped:94
GAGTGGTCCCTAAATCCTGCTGTCTTTGAACTTTGAAATCCTGCAGCTAGGCCAGACCATCTGGCTTTAGCAACCTGCTCTTCTTGAACTGAAATCAGCCCCTGTGCTGTGAGATGAGAGATGGACATTGCGAGGTTGCCTTGGTGCTTATCAAGCCCAGCTTGCCTATAACTTGCCCAGCACTCGACT
>203819 NS=111 contig=overlapped:23
TCGTGGTTGTTTGAGTTCTGATCATCTGACTCCGAAGGCCCCAACTGATGGTGGTCCACAGCCTTCTCATTAGCGTTTTTCTTCGTCCTGCAAGGGAGGGCAGTTCAACGTGGTAAAACTGTTGTTGGTAATTAATTGTTGATATTGTCACAGTAAACACGGGTCTTACACTGAGGCTCACTTGACGTGTGTGTTCATCACGGCAATTAAGCTGATCTGTAGCTTCTCCTGCACGACTGAGTGGAACAGGAGCATTTGACT
>203820 NS=122 contig=overlapped:15
GCATGCACACAAGCAAAGAAGGAAAAGGCAGTTAGCCAGGCAAGGGCTGTTACCATATTTCCTATGCACCAGAAGCAGCTGGCTAAATAATGACAATGAAATGGTCCTGAAAACCGACCAGGCAGTATCCAGGAGACACATCTTCAAGGCTGGGCCTCTCTCTTGCTGATGGGAATATGTGATCCAACGACTGACATGAAGCATCAGTGTCCCGGCCAAGATAGAAATGGAGTAACCAAGGCCTGGGAAGCTCTCACCATCACGTGACT
>203821 NS=128 contig=separate
GGATGCAAGCACACATGTGAACATGCATACACACATGCATACCATGTAAATACAAAACTACAATAACAACAACAATAATCTGTAGTGACAATTTTGGAATGCTGGCTTCTTTAAAAACACAGAAATACTGTGAAAATATGTTTTCGTTTTAATCNNNNNNNNNNTCCCAGGTGTGAGGCTATGGAGCTTCTGCACAGCGGCAGCACCGGAGGCAAATAGCAGCAGAGGCATGGTTTTGACAGCTCTGGAGAGTTTCTGCAGTCGTGCCACATTTGGAATCCTAAGAACCTTTCAGAGGGCATATGACT
>203822 NS=121 contig=separate
CAATGTTGCCCAGATCAGCAAAACTCCCTTTATGATAAGCCTTAAAATATCAAGAATTCACAGGGGCACAGATCAGGGAGGAGAAAAAGGGAAGACCTTGAGGTAGGAAGCTGCAGGTCACCTCTAGGGAAATGAAAGAANNNNNNNNNNGTGTTGGAAAAGAAACAGAAAGACAGAGGAGCAATGGCTGGTCGTGGGTGCAGGGTGGTGCGAGGTGGTGACTCAGGGTTGGCAATGGTGATGAGTGCTCCAGGTGTGTGTTTGTGTGGTAGTGGTCTGTGGTGTCATGTGACT
>203823 NS=122 contig=separate
AGGTGTTAGTGGCCTTCCCAGTGCTCGTTTTATTATGCTACTACTAATTCCTTCTAATTTTGATATGTAAGCATTATTTAAAAGCATGTTGTCTTTTGTAACTTGATTACTGAGCTTGCTCTGTGATGCCGCAGTGCTTGGGATCGTATTATTAACGCACACATGTTCTGAAGATGTGTAGTGCTTATCTTCAGAGCACAGTTTGGCCTACTCTGTAAATGTATTCAGAAAACAATATACACAGATATTGAAGGCAGCTTGTTTTCAACTTGTAGCTAAACATGACATTCGACT
>203824 NS=114 contig=overlapped:107
ACATGTTAACATTTGCCATGGCTCTCTAGGAAGAGGATCTGGTTCCCAGAGTCCCTAAACTGGCTTATTTTCTGTTTTAGCTCACCTACTAACATCTCCCAAAGCAATGGTGAAAAACACAAGTTATGCACAAGGCAAGTCTGAATAGAATTTGACTGTGCTGTTCTTCATCTGACT
>203825 NS=131 contig=overlapped:108
AGATGGTGGGGCAACCGTCCTGTCAATCATTCCTCTGACTAATGAGGGGCACCTCTACCCGATCACTCAGGAGCTTACAAGTGTCAGGCCTGCCCTGGGCAAGTGCACAGCCTCCTGTCCTTACAGACTCCAGCCAAAACCTGTCCTCCACACCCATCTCTCCTTTGCACTGGACT
>203826 NS=123 contig=overlapped:77
AGATGTGCCTTTGAGCTTTCAGGGCCGAGACTGTTTCTGACCCGTTTCCAGGCAGTGGAAGCTGCTTCTGGAGGAACTCGCTCTGAGTTGCACGTTCCTCAGGCTAGGCTGCCATTTCTCTATGGCTGTAGACCACAGGCCTCGACTCTTCCACTTAAAACAGCCACCCCTTGATCACAGACACCCCATCTTCACAGACACTGGACT
>203827 NS=115 contig=overlapped:107
GGGTGTTCTTCCTGACTTCAAACGCCTGCCTATCCTAGATCTTTGAGACACTAATGCCACCTTGCTCCTCCATGTCTTGCTCCACAGTCTTCGCTGGCATGGAACTTGCTGTATGGACCACACTAGCCTGGAACTCACAGAGGGATCTGGGGCTGACTCCTCGTCCTCCATCGGACT
>203828 NS=42 contig=overlapped:76
TGGTGTTTTCACAGGTAAAGCGCAGCTCGGTCACATCACTGACTATTCCAGCACCATTTGACCACTTCTTACTGTGCGTTTCATGTGCTGTTTCATACCTGTTGATATTTGTATTGCTTAAGCAGCTAGAGACGATACCTATAGAATGGATGCCAAAAGCATACAGTTTTAATCAAACATTTTATTTCATTTAGATTGCCATCAGACT
>203829 NS=85 contig=overlapped:115
GGATGCTGTGCCAAGGCCCTGCGTGCAACAGTTGCTGGCCACAGAGCCACTGATCCAGGAGTCAGAAGCGTGTCAGGAAGCCCTGTCCCAGGGTCACAGTGCGGTGAGTGAGAGGCAGGGGACTTCCACCTAGGAGGTGGAGGAGGAGGAGCTGAGCCCTCACCTGACT
>203830 NS=102 contig=overlapped:71
CAGTGCTTGCTGTGGAAACTGTGGCCTGAGATAAGGCTGCTGACACTGCCCATGGTGACGCAGAGCCAAGGGCCTTGGGGTAGAACAGGGGACTGGAGAGACTGGAGCAGCAGCCGGGGACTGTGGTCAGAGCAAAACCTCCTCACAGCCTGGGAGAGCCATGGGCCTGGAAAGAGACACAGAGAGGTCAAGATCTCGGCAGAGCACTGGACT
>203831 NS=121 contig=overlapped:18
TTGTGTCTCAACGATGAAGTTATGGGGTGAATGTGGGTGCTGGGATTCAGACTCGGCCCCTCGTGTTTGTGCAGCAAGCAGTCTTCCCCATGGAGCCGTCTCCCCAGCCTATCCTGTGCTGTCCTTTGGATGAAATGCATCTGTGTTTTGGCTCTGAACCATTTGGAAGTACACAAGTTGGATGAGCTGTTACCAAGACTTGAGGCTTCCTTAGATTTTCTGATTTATATCTCATCCTTTCTCACTTGTGAGAAGATCATTTGACT
>203832 NS=60 contig=separate
GAATGGCAGTGGCAATGATAACACGTGGAATAAACACCCTATTGTTAACTAGGCACTTTCTACATGTTACATTCTGTTCTCTGCCAACATCAAAGAAGTAAAACATTTAACCTTCTTGCTGTGTCTTTAAATTGACACACNNNNNNNNNNTTCAGTATTAAGAATATATAACTTTTCTGCACAGGACCTGAGTTCCATTTCCAGCACCCATATCAGGTGACTCACCAGTGCTTGTAACTCCAGCTCCAAGGGATCTGACACCCTCTACTAAATTGAAGGTACCTACACTCGACT
>203833 NS=135 contig=overlapped:22
TAGTGTCTGAAAGCCACAGAAGGACCAGGAGTTGGGAGACCTGCTTCTTCCCTGGCCGTTAGCCATGTGGGACTTTGAAATAACATCTCTGGATCTCAGTTTCTTTGCCTGGCAGATCCAAACCCTCTGGTGCTTAGCCGGTAATCACCACATGGTAAAGGCAGCTAGAACAGCATTTGCTAGGGGGGAGAGACTTATCTGACCTTGCAAAGGGCACAGGACCGTGCTGTAGCAGCCCCCAGACAGGACTGACTCACGCGACT
>203834 NS=120 contig=overlapped:80
TGGTGGACCTTGGCAGCCCTGACGGCTCTTGGGATTGTTGTGGGTTAGGCTGAGATGCTAGATCTTTCTGCACACACAGCAACCAGTCCTTGAGTGTGTGTTCTCTAGGAAAGGCTGTGATCTCAAAGGTCCTTTTGCTACAGCATCCCATGCCTTCTCTGCACCAGCAGTACTTCTCACTAGAGACAGCAGGTCCACGTGACT
>203835 NS=108 contig=overlapped:12
ACATGTGCCTCCTCCTGTTCTCCTGCTGTCTCCGTTTGTCCTTAGGGATTCTTTTCAGACATTTTGAGGGTTCTCTTGCAAGCCGTGCTTAAGGTGGGTGCTTCTTTTCTTCTGCTTTCCTCTGTTGGTCTTCGTCCCCCCACTTGTTCACCCTCTGTAGTCATCACAACTCCACATGCAGCAATGAGCCTTTGCAAGCTGGTATCAGCATCGCACCACTCCCCAGATCCTAGTGCCTTCCCACGAGGCCAGTAGTCAAATTACATTTGACT
>203836 NS=122 contig=separate
AAATGGAAAGGTAATGTGTCCCTACAAATCTCATTATTCAAAGTGTAGTCTGCCAAACACAGTTTGGGCATCATTGATTGTTAGGAATGCAGACTCTCAGGCTCTGCCTGCTGAGCCTGAACCTAAGCAGCCCCAAGCTCNNNNNNNNNNCCCCTGCTGTGCTTTGCACTTGATAAGTTGCAGGATAACCACCTTACTGGGGAACTGGAACTAAGTCCATCCCCTCAATCATCTCTTTCTTGAATAACTAATACAGTGCTTTCTTATGTGAGAAATAAGACAATACACTTGACT
>203837 NS=111 contig=separate
GAATGATTCTCTTGCACCCTGTGTTGGTCAGGGCTCTTCAGAGAAACAGAACTGATAAACTGAATATATGAATACTCGTATGTATACACACAGAAAGAAAGATTCCCTCAGAGCTGTATCTAGCCACTTGGGTTTTAGCTNNNNNNNNNNGCTAGTTCCAGACACAGGCAAGTTGGCCACCACAAGTCTAGCTGTTGTCAACTTGACACAAAAGCATATCTCCTTTGGTACCAGGAGTAGGGTGCATACCCCCCCACTGCATATGACCACCCAGTACCAAGGAGTCATTGGACT
>203838 NS=107 contig=overlapped:110
TCGTGTGTGCAGCCAGCGGGTCACTAGGGAGTCATGCCATGAGCCTGGAGAACAACAGCTCAAAGAAGCACGAACAGAGAGGGTGCCGGGAGGTTTCACAAAGTCTCGGGCACTGACCGTCCCCTTTCTCTGTGCTTGAGGTTAGTGGCTGTGACCGTCCAATGACACATGGGACT
>203839 NS=111 contig=overlapped:77
GCATGCTTATAATCAGATGATCCCAGGGAGCAGGGATGGCAGCTAGTCATGTCTGCGCCAGTATCAGCTTGTTTTGCTTTGGTCTTTCTAAACGTGGTTTCTCCGTGTAGCCCCAATTGTCCTAGATCCTCTTTGTAGACAAGGCTGGCCTTGAACCCATGGAATTTCCACCTGTCTCTGCCTCCCTAGTGCTGGCATCACAGGACT
>203840 NS=111 contig=overlapped:113
CTGTGTCTGTGTTGCAGATTCCTAGGGATGAAATAGAGTGCTATGGTCCTATGGTAGGAGATTAGTGGGCACTGGGGTTCACTGGGTACATATTTGCCTGTCTGTGAGAGGGGGAGGAAAAAGGCTGCTGGCAGCTCAGCAGAGCTTGAGGTTCTGGTGACTCACAGGACT
>203841 NS=114 contig=overlapped:90
TTGTGTGTAGGGTTGTCTTAATTAGGTTGACTGATGTGGGAAGGCTCAGCCATGGTGGGCGGCAGCATTCCCAAGGCAGGATTTCATGAAGTATAAGAGTAAGCAGCCATGTAAATTCGCATTTCTCTCTGCCCCTCACTGTGGCTGTGGTGTGACCAGCTGTTTGAAGTACCAGCCTTGATTTCCCCACAGGACT
>203842 NS=62 contig=overlapped:117
CCGTGGGAATGTGGCTGAACCACTTCCTATCTCCCCCACCGTACTCCAAAGGAGCATTTAACTCTCAAGAGTCGCCAACAAATGGGAGGGGGGAGCCTTCCCTTCCAGATGGGACCCCTGAAACATGCCTTGCCTGCTTTAAATAGAGTAAGAGTCCTCACTGGACT
>203843 NS=94 contig=overlapped:81
ATGTGTTGGCTCTGTAATCTGAGAGCTTGGGCGGTAGAAACAGAAGGACCCTCGGGGTTCCTTGAACAGCCAGCCTAAACTACTGTGAGAGTTCTAAGACCCCAGTGAGAGATCCTGACTTTAACTATGAGATGGACAGAGCCCGTCGAAGAACACTGAAGGTTTCCCCTGGCACTAACACTCACACACACAAACACTCGACT
>203844 NS=97 contig=overlapped:78
ATGTGTAAAGGACTTATCTAAGCTGCCCTGAAAGAGGGAGAGGTGGAGTCCAGCACAGGTTACAGCTAGGAGTTTTGTTTCGTGTTGTCACTTTTGGTGCTGGGGATTATACTAAGGTCTTGTGCATGTAAGGTGAGCATTCTATCTGTATGAATAAGATTTTTAGCAGCAGACTGGGGAATGTCTGCGAAGTCATTCATAGGACT
>203845 NS=131 contig=overlapped:90
AGGTGCTCAGTGGGGCAGGAAGCAGCAGGTATCTCTCGCTTCTTCTCATGGAGATTAGCAAAGAGCTGGTGCTGTGTGCTTGCTGCTGAAGGCACTGGAAGACAGAGCAATGAGAAACACTTTACTTTCTCAGTGTGTCTCTCATGGGCTTTGATGAGGCGATGTGGAAATGTGCAGAACAGAAATCATCAGACT
>203846 NS=81 contig=overlapped:108
GAGTGAGACTGCGTGCATGCTGCCCGCTTTGGCTGTGCCCTAGGACTTCAGGAGCAGAGCGGGGAGAGTGGGACAGCAAGCAGATCAGGTTTCTTCACCTGCGAGTTCATTTCCCCACGAGCCCACTAGTGTTTTCCTTCACAGACTGTGCTGAGTGGAGAAGTGTACACTTGACT
>203847 NS=135 contig=overlapped:76
TGGTGTAAGGGGTTTGGCCACCCACTGCCTGCTCCAAATCTCTTCAAAGCTTAGGTCACATAGGGTGGACCCTGGCCATGGATCATGTGATGGTGGATTTCACCATCCAAGTTCTAGGGCATCATCTGCAGAGATGAAGAACACGGGAGTCAAAGGTTAGTCTACCAGTCCTAAGCATGAGGAGCCAGTGAGCCACAGTCATAGGACT
>203848 NS=134 contig=overlapped:19
GCATGTATTGCTGGACAGGCATTTTTACCTCTCTGTTCCTGCTGAAGTTGGAGACATTTTCCTGTGACATGCAGTCTCTTCTGTAGTCCATACCTATACTCTGCTGCTTAGATTGTGAATGTCTCAAACTGTGGCCCAAACAGACAGTTTCTCACTACGAAGTTACCTTAGGCATTTCATGGTAGAAATGCGAAGCTAAGAAATATAAGGGGCCAATGGAGTCAGAGGGTAATATAAGTTCTAGGCATAAAATGGCACATGTGACT
>203849 NS=122 contig=overlapped:9
ATGTGCGAACATACCACAAGTCTACACACTGTGGAAAATGGGCCTCATCTGTTGTGTTTTGCTTATCTGTCTGACTTCACAGTACACAGAGGGCAAGGTGGATTCATTCCTTTATCAGGCACTTGCCAAGGATCTGCTACATGAAATGTATGTAATGTAAGGTAAAGTACATGTAATGTATTGAACCGCTAATAAAGGGATTTGAATTTTACTTTTGAAATTTGACAGTGGAGCAAAGTTGGAACTAGCTTGTTGCTGCTCAGTTTCACCTGACT
>203850 NS=93 contig=overlapped:51
TGGTGGCGATAGGGAGGCCAAAAGGCTGAAATTTTGGCCAAGTTCAGGAAGAGTAGACTGCTTTGATGCTGTTGAGGATTTGAGGACATCCGAGGCTGGGAGTGAACGTGTAGGTCCAGCCTGACACAGTCTGCGAGGTTAAACTGAGGCTGAAGCAACTATAGGAAGTTGCTTTGATGGTGTCATAGATGTAGGAAACACCAGGGTCTGGCAGGACACTGAAGCATATGACT
>203851 NS=86 contig=overlapped:107
TGGTGGCAGGTATTCCTCACTTTGGGAAATTATTCTACATGTCTGTTTCCTTTGATAGTGGAAAACAATGCTGTTCCATCTTTCACAACCCACCACTACTGCCAGTACTAACATGTCCTTAACATTAAAACCATACTAAACCCACATGTTTTTCTACCACCCAGCAATCACAGGACT
>203852 NS=134 contig=overlapped:70
CCATGTTTGGGCCCCTGTGTTCTGCCTCCCTGTGCACTGTGCTCGCAAGGACCCCAGTATATATCTGGGCTAGAGCACAGTGAGACTATCCAAGCCAAAGGCTGGTCTCACCTTCCCTGGGTGATAATGTACAACGTGGACAGCCTCATTTGGATCCCTGCTAGATTACATGCTCCCAAAGTGATGAAAAAGAGAATTCAGAGCCCACGGGACT
>203853 NS=88 contig=overlapped:91
CTGTGTCTCAGCCCACAATCAGGTAGACCCTTCCTGCTCAACCATGGATGACACTTGCTGAAAGACCCCAAGTCTTACAATCAACTGTGGTTCTTCAACAGGAGACTAGCTGCAGCTTCCCCTCCCCTGTCCATGCCTATAATGAATTCCACAGACCATCTCCCTTGCTGTTCCCTTTCCATGTCATCCGACT
>203854 NS=105 contig=overlapped:122
GTGTGCTGATGACTGCAAAGGCCCCAGGAGGGCATCAAAATCCCCTGAACCTGGAGTTACAGGTGGTTTTGAGTCTGGTGTAGGTACTAGGATCCTGACCCAGGATCCCTGTAAGAGCAGTGCTCTTAACTGCTGAGACACCCTCCAGCCCCACATAGGACT
>203855 NS=70 contig=overlapped:56
ACATGCACGGAAGTTACATGTAGAATCAGCTTATGGGCTGACACCAGCTTCTTGGCTCTCCTGGGCTTTTCCACCAGGTAAAGAATGGGAAGGGTCCCTGTGAGGCTCTGAACATTGGCATTCACGTCCTTTTCCTGTGCACGCCACACCCTGAGAGCGACACAGTCAGCCCCACAAGAGGTCTGCTGAGTGTGCAGACGAGGGGTAGATGACAGTGACCACGGGACT
>203856 NS=112 contig=separate
GCATGGGGGCCTGATTGCAATCCCCAGCACCCAACTTACAAAAGAGAAAAATTTAAAAAAAGGAAAGAAAGAGAAAAATAGGTACCTGCAATCCAAGTACTGCAGAAGCATAGACAGAAGGATATGTAGACCCAGCTAACNNNNNNNNNNCAGCTAACTGGTCTACCTGAATTGGTGCTTTAACTGAACTCCAGGTTCAAGGAGAGATCCTGACTCAAAATATAAAGTGTAGAGTACAAAAGATACTAAATGCTGACATCTGGTCTCAATATGCACATGTATACACACATGACT
>203857 NS=119 contig=overlapped:11
TAATGATTCTGCATTTGTACTTTTATTTGCTGATTGTTTACCTGTTAATTTATGTACAGGATAATCTTAGTGAACAATGTTCCTGTCTTTAGCCCTTTGAAAGGCTATATATGTGAATAACTCTTACTATGTATATGTAAGTACATGTGTATCTTTGTGTCTGTGTGAATGTGGAGGCTAGATTTTGACACCATTCAATTTCTTTAATTGCTCCACCATGCATTTTTGAGACAGTCTCAGTGGCCTATCAGCACATCTGCCTTTCACATGACT
>203858 NS=109 contig=overlapped:84
GAGTGCCAATGATGCTGAGCTCAGCATGGGGTGGCAGTACTGAGGGCTACCATGGTAGCCTCAGAGACTTCTGAAGGATAGGCTCCTGGAACTCTAGTGGAGCCTTGGTCTGTTCCAATCCTGCCATGTGAAGGGTGGAAGGAACGGGCTGGGGTGGAGAGCAGACTCTCCCCTGGCACCCTTGAATGGCCCACCTGACT
>203859 NS=124 contig=overlapped:91
CAATGAAGAAAGAGGATTGAAAGTGCACATTGAAAGATCTAAAGCAGAAAAGCTCTTTCACTATTACAAAAGACTTGGGGACCAGGTGGCTTGATGGGTAAAGACATTTGCTGCTAGGCATGGTGACCTGAGTTCAATCCTGAGGCCTCACATGGAAGGACAGAACTCATGCTGTCCTCCAGTCCACACGACT
>203860 NS=100 contig=overlapped:94
GTATGTGGGTGCTCTTGAAGGCCAGAAGGGATGTCAGATCCCTGGAGCTACAGGCAGTTGTGCACTGCCTGATATGGGTGCTGGGAACAGGACTCGGGTCCTCTGGAAGAGCAGTCTCTGTCCCTAGCCTGTGAATGGTCTCTCTAGCCCCTGGCTGGGTCTCTATGGGAATTTTTGCAGTGCCATCTGACT
>203861 NS=118 contig=overlapped:91
GGATGGTTATGCTCTCAGAAAAATCTAGTATTGCCACGTTTCCTCTGTGAAGTCAGGGAAATAAGGCACAAAATTTTGTCTTTTTCTTTGTCCTGCACATGAGAACACTGTTAACCTTGGAGGGGGGAAAAAGTGTTAATGGCAAGCCTCCTCTATCTGCCTGACTTCCACCTCTTAACCTTCCCATCTGACT
>203862 NS=109 contig=overlapped:8
CAGTGAGGCCATGAAGGTGGAATAACAGAAGATGGGTCATGAGGCTACAATGCCGGCTATGACAAGATACATGTTAGTTACTATTTATCAGTGCTATGATTTTGTTTCCATGTCTTCTGAAAAATGAAGAGAACCAAAGAAATGAATGTTAGCGATATCTTCTTTCTCTGTCGTTCTCCAACCCCCATCCCAGCTCCCTCCTTAACCTGGTTTGCTTCCTGTTGCTGTGATAAACACCACAACCCAAAAGCAACTCGGAGAGAAAAGGGTTTATTTCGCTGCATAGGACT
>203863 NS=107 contig=overlapped:21
GAATGATGCCAAGATCAGCATGAGGCTCCCCTCTCCTTGTCACTGTATGTCTCTGTTAGATACTTTCCCAAAGGGATATTGTTCCTGGATGTAGATGAGCTGGTAAAGTGTTTGCCTGCTATGCATGAGATCCTGTGTTTGAGCTCATACACTAAGCCTGGAAATCTCAACACCTAGGAGGTAGGTCAAAAGCACCTAGAGAAAGACAAAGTCTGGCTTGGAGAGGTGACTTTAGTGGACAAAATCCCTTGTTGCATAAGACT
>203864 NS=59 contig=overlapped:54
TCATGAAAAAGACATGTAACAGGCTGTACACATCTCTTCCACAACCAGCTGGGGCAGGACTCAGAACCTCGAGGCCAGCCCCTTCTGACCCACTTGCTCCAACAAGACTCCATTCTCAAAGGTTCCACAACCTTCTCTAACAAAGCCACTAGGCAGAAGCCAAGTGTTCAAACATGTGAGACCGTAGTGAGCAGTTTATGCTCAAACTTTGGACAGCTTTTCATATGACT
>203865 NS=109 contig=overlapped:11
ACATGATAAATGAGAGGTAGCAGCATTTCACAGACAGAGCACAGGAAATCCCTCTGCCAAGCAGCAATACCATTCCCCAACAACCAAACCTGAGATTCTGTTCTGAGTCATATATACTTAAAGTAAATGTTTCGGTCTCAATGAAAACTTCTTTCTCCAAACACAGAGGGCATTCCATGGAGAAGCGTTGAAGGCGAGCCTGGGCCTTGGCTTCTTTAGAGACTCACCCGTCTCTCTTGGTGATGCTGCTTTTTTAAACCGCAGCATTGGACT
>203866 NS=66 contig=overlapped:87
AGATGAGCTCACCTTTGTCCATTGTGTACTTGATTTACAAGTGAGAGCCACCAAGCCCTGCCAGAAGCTATTTTTAAAATGCTTCAGCAACTAGGGTAGAGAACCCAGGGTAAATATAAGGGGACTACATTTAAGAAAAGATTGTGTGTATGTGTGTGTACACCTCCTGTGTGGAGGCTAGAGGCTGTCATTGGACT
>203867 NS=133 contig=overlapped:106
GGGTGGCGTAGCTGAAGGCAGGGGAGCAGAAGTGAGCAACGTGAAAAGCTTGTGAGGATCACACTAGCTCACATCCAAAAGGATTTCAGCGTTTTCAAGAGTTCTCCTCGAACATCACGCAGCTCCCACACTGCTGAAAGTCTTGCATCCTGCAGAGCAGAGACAACCTCACAGGACT
>203868 NS=121 contig=overlapped:6
GTGTGTAATCCCAGCACCAGCAAGCCGGAGCTCTGAGGCTCACTGGCAAGCCTGCTCTGTGGGTTCCAGGCCAGGGAGAGACTGAAACAAGGTGACGACTCCTGAGGAATAACACCCAAGGTTGTCTTCCGGCCTGGATATTGTGTGCACACAGACACACAGACACAGACATACACACAGAGAGACACATATACACAAACACACAAGCACACATAGACACACATATAAACACACCTACACACACATACACACATACTCACACAAAAAGACACACGACT
>203869 NS=111 contig=overlapped:82
ATATGGGAGCTAAAAGTTGACAATGGGTGTCTTCCTCAATTAATCTCTAATCTAGATTTTGGGGGTAGGTCTCTCATTGGATACGTGCCTCACCAATTTGGAGATGCTGTCTGGCCAGGAAGTACTAGGAATCTGCTTGTCTCCACCTCCCTGGCACTGAGACTGCAGGTAAACTTTCCCGCTCCCAACTTTTCACACGACT
>203870 NS=117 contig=overlapped:108
AGATGGGCAAGGAAAACAGGACTGCCATGAAAGAAAATTCCAGAACAGTAGAAGCTACAGTATCAACACAGCAACAAAAGGAACCTAAGCTAGGGTGATGCCTCAGTGGTAGACGATGCCCAGCATATGCCAGGCCCCGAGTCTGACCCTGGGATGAAAGGCGGGCACACAGGACT
>203871 NS=125 contig=overlapped:106
GTGTGTCTCAGTTTGAACGATAAATTACACTGCCACTATAATTGAAGGTAGCACTAGAATCCGCCAGGAATACTAGATAAATCGTGTAAGGGATCTCTTTGAGTTGGCACACAATACACTAGACACCAAATTTTCAGTACAGAGGAGATTTATTACACAGGATTTATTACATTGGACT
>203872 NS=81 contig=separate
GTGTGCCACATACTGTGGGAGCTTCTTGCCTTTCTTGCGCCCAGGGGGCTGCACCAGGCACGAGGAACAGGGGGTGCAGTAGGAGGTACCTGCTGAAGGCAGCAAGGGGCAGCCTTGAGCTGCTCCCCTGGCTGCAGCCTNNNNNNNNNNTGACCAACACTGCTGGCTCTCTTTACAGAGAGAAACCAGGAGCTTCGTAGAAGGCAAATGTCGAGTTGCTTTATGTAGTTTTCATTTTAAGTTAATCTGCACTGCAAATTCCCAATTTTTAGAATTTGATCAAATCATGAGACT
>203873 NS=22 contig=separate
TAATGTTTTGGCTTCTTTTTCAAAAATCAATTATCTGTAGGTGTGAGAGTTTACTCTGAGTCTTCTATTTGATTACATTGACCCACCACTCTGTTTATCTATGCCAGTACCATGCGGTTTTTGTTATTGTTGCTCTATAGNNNNNNNNNNATCAGGGATGGAGATACCTCCTGATGATCTGTTATTGTACAGGATTGTTTGAGCAACTCTGGCTTTTTTGTTGTTGTTGTTTTTCAATATGAAATTGTGAATTATTCTTTCAAGTTCTGTAAATATTTGTGTTGGCATTTGACT
>203874 NS=109 contig=overlapped:87
ACATGAATCTGGGTGTGGAACTATTTATTTGAGCCCTGTGGCTGCACAATAAAGACAGTGACTACTCTTTCTCCATAGCATGCAACATTAACCCATAGTACCCCAAGGAAAGGTAGTGCCCCATGGGCCCTTCGCCTTTTCATGACTGTTGACAAGCCCAGGATCAGTGCAGGTGACCCCAGCAGCTGCACACGACT
>203875 NS=81 contig=overlapped:70
CAGTGCTCAAAGCCCAGATCCTCCCTCACAGCCACCGAGGGCTCAGACGTAGAGAGCAGCCAGGGGCCTGGGCGAGGTGGTGCACACCTGCAGTCCCAGCTTGTGAGGTGGCCGGGAGCCTGTGAGCCTGAGGGCCAGACCCTGCCTCAAGAAACCGAGAAAGGGCTGGAGAGAGGCCTACTGCTGGCTGCCCTTCCAGAGCAGCCATGTGACT
>203876 NS=99 contig=overlapped:79
GAATGAACAAGCGACCTTCTTCCTCCTCCATCTGTCTCCTCGAAACCCGCCCTGGGCTCTCATATTTATACCCTCTCAGAGTCCTCAGAATTGTACTGTCTACAGCTGGCCAAGACCAAGCTCCTGCACAAGGCAGTTATCAGCTGTGGACAAACTAAGGCAGTCCCATATCCCACACTTGGGATTAATACAAGAACATATGACT
>203877 NS=96 contig=overlapped:88
TTGTGCTACTGTCTGCTCAGGGAGAGCATGTGATGTTTTTGAAACCTTGACAAAAGCAGTCCTGGGCACTCGATTAAAAGCACATACTGCCTTTGCAGAGGACCTGAATTTGGTTCCCAGCACCAACATCAGGTGCTTCACTATCATTTCAGAAGACCCAGTGTCCCTTGGCCCTCCTGGGTACTTACATGCGACT
>203878 NS=121 contig=overlapped:114
ATATGTGGCAAAGGAGGTGTGGAAATACTCACCTGTTTCCAACATTCACTATATAAAAACCTGACTTCATCGAACAGTGAATGAGCCAGTGGAAGGCGCCATTAAAGGGCAATGTGGGGTGTTGCCTTAAGCCAGCAGTAACTATTGCATACAACCAAATGCACAGGACT
>203879 NS=99 contig=overlapped:118
ATATGTACATCTATTGTAAGGAATGGTGTCTGAGATTTGATCTTGTACGCATCCCGTTATCCTCCTTCCACTTCCTCATCACACACTGCCCACCTCTGCCCTCAAGCATTGTATGGATTGTATACGTGGACCAGAGTTCTTTACCCGTCTATCTGCTCATGGGACT
>203880 NS=65 contig=overlapped:96
CTGTGTGACCTAAGGACAATAGAAAAGAAATAGCCCTGCAGTTCATGGGCTGGGTTTGAGGACTAATTTCTGTTACCTTCTGTAACAGCCTTGCAATTTATGGGCTGGGTTTGAAGGACTTATTTCTGTTAGCTTCTGCTCTGCACTCGTCACCTGCTCTCCTTTCTGTCTGTTTCTCACACCCGACT
>203881 NS=53 contig=separate
ATATGGGACACAATATAAAGTACACAATAGATGGAAACTGGCTGTTATTGACATTTCTTTTGTCTCCAGAATTTCCTACATGGAATTTGTTTTATATTTTGTTTGTTTATTAAATAGTTTGTTTTTGAGACAGGCTTTCCNNNNNNNNNNTAATATGTTGCTGAGAATGGCCTGGAACTCCTGGTCCTCTTTTCTCCATCTCCCAAGTACTGGGATTACAGGCAGCTGATTATCAAATATGGAATCAGAAAACCAAATCTACCTCTACTTATTTCAAATGTAGCCCACAGGACT
>203882 NS=114 contig=overlapped:116
GGATGAGCTCGAACAGCTTCTCGTGGTCCTGGTTGTAGAAGGGCAGGCGGCCGCACATCATCTCGTACATGACCACGCCCAGCCCCCACCAGTCCACCGCGCGGCCATAATCATTGTCCTCCAGCACCTACGGGGGACCGTGTCACCATGTATCCAGGGCACGGGACT
>203883 NS=98 contig=overlapped:79
GCATGGACGACTAGAGTTTGGGTCCCGAGAACCACTGTAAAAAAGGGGGGAGAGGGTCATAGCTTAGCAGGTAAAAATACCTGCTGCCGAGCTTGCCATCCTGAGTTCAAGCTCCGGAACCCACATGGTGAAAGCAGAAAATCAACTCCTGTAATTTGTTCTCTGACCTCCAGACATACTCAGTAGCATAAGCAGACATTCGACT
>203884 NS=99 contig=overlapped:74
TTGTGACCATCTATCATGATCAAATCCCTGTCTGCATCCACCCATTCTCTAGAGACCTGTTCAGAATAGCCCAAGTGTAGCATAGAAAGAACTGAGATCACTGATAGAGAACAACACCTTCCTTCAACACAAGCCAGTCTGTTCTGTAGGAGCCTCACAGTGAAGTCCAGCCTGTGTAGTGAGGACCTGCCTGACCTCCCACACTGGACT
>203885 NS=89 contig=overlapped:71
AGATGGGGAGCAGGTCCAGTCAGAGAGAATAACCACTCGGAAGGCATGGCGGGGAAGAGCCGCTGTGAGGAGCACTGAAGGCTCCTTGAGCATGGTACAGCTCTGGGCTCTCGGGCCATGGGCCTCATTGTTCTGCCTACATTTCCACTCTTCACCGTCACTCCAGGGTATCCATTTTTAAAGCTGGAGGTGCTTAAAGTGGACCACACGACT
>203886 NS=133 contig=overlapped:76
TGGTGAGAAGAAGCTTTGAGAAAGTCCCTGCTTGGCTCTGTGCATCCTATAGGTTCACTGGAAGATGGGAAGACCAGAGCTAACCCCAAGATGCTGGCCAGTCCCAGGACCCACCTCAGGCTGGCCTTGTCCCACACACCCCTGGCTGCATGTGGGGAGCCCATGCAGTGTGAACCCGGTGAGGGAGAGCCCTGTGCCTCACAGGACT
>203887 NS=123 contig=overlapped:58
CAATGGCACTTGAAGGGCTGTAGTGTCAACATATGAGGAGCAATAAACAATAGCATGGAGCCGGAGAGCTGGCGCAGCGGTTAAAAGCAGGCAGTGATCTTCCAGAGAATCCAGGTTTTACTTCTAGCACTCAGTGTTTTCTCAAGCCTGTTAGTTACTCCACTCCTGAGGGGTCTAATGCCCTCTTTTGACCTTTGCAGGTACTTTACACATGTGGTGCACATGACT
>203888 NS=80 contig=overlapped:81
CTGTGTGGGATTACGTAGATAAGGTTGATTGACATGAGAACCTCCACCTTAAATGTAGGTAGCAGCATTCCATAGCCTGAAGGTTTAGACTAAATACAAAGGAAGTGATGGTAGCTGAACAGCACATCCATATCCCTTGGCTTCCTGACTGTGCACGTAACCTGAGCAGCCTCCGTGACTTCACCCCATGGAGGACCACACGACT
>203889 NS=112 contig=overlapped:82
CAATGACCTTTCAGAATGGACTCGGCCAGTCATGTTGACAGTGGGTATGAATGAGGAGTCCCAGTGCTATGTGAGACTCGGTTACCAGATTCTGAAACCTGCTCACAATGTGCCCGCCTGTGTATCACCTGACCACATACACAGTGTGTTTGCTGGACACTCTCTGAATGGGGGGGGGAAGAGGAGAAGACACATCAGACT
>203890 NS=111 contig=overlapped:94
TCATGGATTGCAAGAATATGGTCAAAATGGCCATCCTACCGAAAGCAACTACACAAAGTAATCCCAATCAAAATTCTTATAATTTGTATGGCAGCATACATGGACTCACAATGGGATCCCTTCCTATCGCTTTGCTTTGCTATTTGGGGAGCTACATGCATAGCCCACACATACCGTCTCACATACGACT
>203891 NS=128 contig=overlapped:86
AGGTGTTGTTAGATTGCCATGGCTTCTGGCCACCTCTGCCAGCTTTGTGGGAGGCACCTGATCTGAGTGAGCTTCGAGTTGGCAGAGAAGTCAGGGTCACAGTTTCAAATAAGACATCGTTTTATGGGGTGGGAGAAGCCGAACAATGCTCTATGGCTGATTAGGAGCCTCGGCTCACGGTTAGTGCTGCACAGGACT
>203892 NS=114 contig=overlapped:99
TGGTGGGGAATTCTAGGCAAACAGGAGCTTGAAGCAGCCAATCTCATTGTGTCCGCAGTCAGGAAGCAGAGAGAGATACATGACAGTTCTCAGCTCACACTCTCTCTTTATAGAGACCAGGACTCCAGCATGGGGAATGGGGCCACCCAGAGTAGGGAGGGGGTCCCCAACTCAGTCATCCGACT
>203893 NS=121 contig=overlapped:88
ATGTGAACGGGATGTACCTCTCGGTACAGGTGCAGCCCGAGCCTCATGCAGAGTTCCAAGTGTAGACAGGCTGGCAGGGAAGAAAGTATGTGTGGCTTCCACCCTTGTCAGGCACAGGTGCAAGCCACATGGAGTTGGAGACAAAATGCATGTAACAGAATTTATTTCACAAACCCTTGACTCTTACCACACGACT
>203894 NS=120 contig=overlapped:116
TGATGAAGGGCATCTGCATTTTGGGCTTAGGGTTCTAGCTGAACAACACCCCATGATGTTGGAATGAAGGAAGCGGGTGACAGGAAGCAGGGGCAGCTGAGAGCTCACATCTCCAGTGATCGCGCTGCTCAACCTTGTCAACTTGATTGGGTCAAGAAACACATGACT
>203895 NS=108 contig=separate
ACATGATGTTTTATATGAGCCAATAGTAACTGTAAAGGGAATAAGCAAAAAATACAGAAAAGAAAATAAATAAGAAATGCAAGGATAAAAACAAACAAACAAAAAATTTCAAAACAAGTGAGACAAAAAGCTACCAGACGNNNNNNNNNNAGACGAACAGGTTAGCAACTACAAGTTCTTTCACTACTAATTTCACTTAATATAAATGGATTCGGCTCCACCCAAGAGACAAGTAAGCTGAATGGATAGGGACAGCCAGGTCCCACTGTGTACAGCCTGCAGAACACTCATGTGACT
>203896 NS=116 contig=overlapped:115
CAATGCAATGTTAAGTTTGAATATGACAGGCTGGACAAGCAGCCCAACGTGTTGGGTAGAAACAGGGCCCAGAAGTACTGTTCTAACTCTGCTTGGTGAAGACTTAAACCTGGAAAGTCTCCTCTTGTTTTGAACCAGGGCAAATCACACAGAGCTATCACACAGGACT
>203897 NS=87 contig=overlapped:19
ACATGACACACAAACATACCTTTGAAGGCATAAACACTCCCACACATAAAATGTTAAAAAGAGTAATTACTGTGTTTTTAATAGTGAAGGAACACTCTGAGGAGTTTGAATGGTGAACTGGGATCAGCCATTGACAGTACCTCAAATTAGGACACAAGCAAGAGTACGTAAAAGATAGTGATGGGTCCCCAGGAGTTCCTACACGGGTTAACGATATCTTAGGAGGCTCTCAGACTTACCACATTTTACAAAGTCTCATGTGACT
>203898 NS=87 contig=overlapped:96
AAATGTTTGATACCCAAGTCATTCCTTGGTATTTTGTTCTTTCTGCACTGTGCTCAGTCTAAAAGACATGATGAATTATTCAGGTGATTACGTAATGCTATCTATTTAGGTAATGAACATATATCTGGACACTGTTGGGCAATGTAGAGAGCGTGTAGCAGGGGTGAAATTATGAAGTGCATATGACT
>203899 NS=127 contig=overlapped:84
GTGTGCTGCAGTGGTTTGACCATCGACAGTTATAGCATGAAAAACATCAACCAATCCTGAAAACTGTGGAGGCTGCTGAATAGGTGCTGCGGCATCCAGTAGTCAGTCAAGATTTCTTTATGTGAAAATAAGCGCATCTGTCTCATTAGCGCACGATTTTACTTTTGTTTTCAGAAAATCATGAAATTATACATATGACT
>203900 NS=107 contig=overlapped:75
CGGTGGCTATTGGCAGAAACCAGATGGTGACAGCCATGTTGGGGTGGAGATGGGCAGGACACTGCTTAAGAGATTTCCCTCTCCCGGTACATTTGGCGGTTGCCCATTGTCCGAGTTTCATTCTGCCTCTGTGAGAAAGCATCTCAACAAAGAGCAACCTAACGAAGAAGGAGTTTAGTTTAGCGTACAGTCTGATAGTCCATCAGACT
>203901 NS=30 contig=overlapped:21
TAATGGGCTTTTATTGCAACTCTGGCAGTAACTAATGTAGAGGAAAAGGGGAGATGTGAGCAAAATAGCCAGTGAGTATAATCAGGAGATAATTCATGCCATTTTTCTGTCGGGTCCACAGGACTTAGTGATCTCTTTGGCAAAGCAAATGTTTATTACCAATAAACAGGAAACATATTTAAAGCTTAGTAATAGGTAGCCAACAGATCGTACCCGTTACAAAGGCAAATGCAATAATAAAGGAAGAAGAGTTCCATAAGACT
>203902 NS=113 contig=overlapped:93
GCATGTGGCTGGAGGCTGGAGACCCCTTGCCTGTGGGAACCCAGAAACACTTCCTGGGATTAGCTGGGTAGCCTGAGGTCAGACCCGATTGTTTCCCTCACTGTGGGGTTTCCTCTCAACAGGGAGACCGAGTCGCTGGCGTTTTGGGGCCCACAGTTCAGTCTGGGAAGGTAAGGACATTGCACAGGACT
>203903 NS=92 contig=overlapped:110
TCATGACTCCTTCTTCAGCTAAAGAACTTTTAGGTTGTCCTAAAAGTCTTAGCTATTGTGAACAGAATGGCAATGGACACGGCTGAGAAGTATCTGTGTAGTGTGATGTCCAGTCCGTTGGGCATATGCTGATGCATGGTCACTTTGGAATTCATTTCCCTTGTGCACGTGACT
>203904 NS=113 contig=overlapped:92
ATGTGAAAAGATAGGCATGGCTGGTCACATGCAACTGTAACCCTAGCTCTGTCAGGATAGAGACAGGAGGATCACTGGGGTTTGCCAGCTGCAAGCTCCAGGATCTGTAAGAAAATGACAGAGCTAGATGCCTTAGTTTTTCCCCTTGTCCTTAAATGTGTACAAAACTATACACTTCTTGCACACACGACT
>203905 NS=77 contig=overlapped:106
AAATGCCAGGCAAGGAGGCCCAGGTTTGTACTTCCAGCAGGGGAGAGGAGATAGGAGAATTCCTGGGACTTACTAGCCAGCTAACCTTATCAATGCTGATAAAACCAATAAATGACTAAAGGAGGTGAATAGCATTCCTAAGGATGACACCCTAAGTTGTCCTCTGCACCACATGACT
>203906 NS=122 contig=separate
TGATGTAGTGAGGGGAACTAACAGACCCTAGTCAATACAGAGGTACCTAGGAGCCATCTACAGAAGATAAGAGATCAGAAGTTTTAGAAGTCCTGAGAATGGATGTTGCTAGTGGTGGTCACAAGTCCATGTACTTCACCNNNNNNNNNNCCATCCAAGCCATCTCTTGGTATTTAGATTCATGTGCTTGGTATGCAGATGCACTATTTTTCTATCATAGGACCCAAGAAGAATGTCTATCAGAAAGCAGAAACCACTGGAGTTTTAAGGTTGTTGAGAGTTTGACATCTGACT
>203907 NS=108 contig=overlapped:81
ATGTGATCACACCAAGCACAACAGTCTCTAAGCCCCAAGGGCAGTCCAAGGAATCATGGAGCTAGTACACAGAGCAATCACCATTTAACACAGTGCTGTGCTCATTCAAGGAGAGCCAAAAACAGCAGAGAGACAGTGCTAAGCACAGTGAAGTCTTCCCTATACTCAGCCAAAACTTGCTTCTTACATCTCCACACAGGACT
>203908 NS=119 contig=overlapped:25
ATGTGCACACACACTCACACCACACACACAGACAAACACAAAAAGACAAAAGAATCCATCTATAGCCATAGTAAGGACTAAACTTTACAAACCATCAGAAACGGCTCAGCCGTTGAGAGTGCCTGCGACTCTTGCAGAGGNCCCGGATTTGGACCCACCCACCTGGTAGCTCAGAACCATCTGTAACTCCAGTTCCAGGGACCAGGCTCCCTCTTCCAGCCTCTCCAGGTGTTGCATGCGCGTTGTGCTCAAACACACGACT
>203909 NS=53 contig=overlapped:85
GAATGTGCCCTTCTGAGTGGTAGAATCGGCTGAATGCAGTAGACATTGCTTCTTTTAGGAAGGAGTATAGTCCTCTACTCAGTCTTTAATGTAAGCTGCTAGGCCCTGCCTCCATTTCAGTTTGTGGTCTCTGTGTTTGACTAGTACTAGGAAATATTTGTGATTTGATTTGAAAGAATTGCAAATCATACATTTGACT
>203910 NS=77 contig=overlapped:101
CTATGTCTCTAGGAAGGGAAAGGACCAAACAGAGAAGTGGTCTCTACTACAGACAATACTCTGAAGTACACTGACAAAATGCTATTCTAGTTTCTCTGTCATTCCCTGTGCGCTTAGTTACCTAAGAAAGTGCCCCTAGAAGAGAAATAAAGCAAGTGAATAATTGGCTTTCAGCATAAGACT
>203911 NS=83 contig=overlapped:107
TGATGCAAAAGGCCATCAGGGGACACCTGGAGAACCACCCAGCTCTGGAAAAACTGCTGCCTCACATTGGGGGAATGTGGGCTTTGTGTTCACCTAGGAGGACCTCACTGAGATTAGGGACATACTGCTGGCCAATAAGGTGCCAGCTGCTGCTCAAGCTGATGCCATCACCCGACT
>203912 NS=86 contig=overlapped:71
ATATGTGTGGGGTCCTCGCACACTAAGAGCGAGGTATGGTGGTTTGAATAAGAAATGTCCTCCATAGGTTCCTCCATCTGAACACTTGGTCCCTGGCCAGGTGCTATCTGGGGAGGTGCATCCTCGCTGAAGGAAGTCCATCAGTGAAGGCAGGCTTTGGGAGTGTACAGCCTCACACCCCCCTCCAGCTCTCACTCTTTGCTTCATATGACT
>203913 NS=84 contig=overlapped:22
ATGTGCACATTCATATTAAACCCCCCACACTTTTGCACATACACCACATGCACATCACAAACCAAATTCAACTTTTAAATTAGAAAACTTACAACCTGAAGATGTAGTCAGTTGTGTTTACCTGCCATGCAGGAGGCTTCAGTTTAATCCTCAACACTGTCAACCTTCGTCAACCTTCGAATAAAACAGAAATATTACAAATGTTGCCTTCTGGGATGACTTGATGACTGAATGAAATGGAGCAGAGGTTTCCTTTTGACATGAGACT
>203914 NS=98 contig=overlapped:100
CAATGCTGGCCTCCCAGCTTTCCTCAAACATGGCCTAGGGACCTGCTTCTGATACCCTATGGGCAACTCTTCAGCTTCTAAATATTCTAACCCTGCTGCTAGCACTACGGCACAGCTACGCGGGCCCAGAGAACAGCACAGACAACTTGTCCCCAGTCCCTCCTTTGTCCTGGGACCATGGGACT
>203915 NS=121 contig=separate
GGATGCGTGTAGAATAACCTTTTATACAGACTCACTCCCAGACCCACTACCCTTCCTTCAGCTAGAGGCCTCCACGATACATTAAAAAGTGCTGATGATGGTTACCTATGGTTCCTCCTTCTCCCCTCTATTCTAACAGAGTTAAGCTTTGAATGTCTAACTGATGAGAGAGGTAAGAAGAGAGAATGCAGGGAGGAGTCTACAAGGCGTCACTTACCCTCTAAGGTGAGACGAGCTGGAGACAGGTCCGCCCAGCATTCCAGGGTGGCAGCACGCTGAACACCACACGGGACT
>203916 NS=82 contig=overlapped:103
TCATGACCTGAGAGGATACATCTTTTAACTTTATTTCTAAGGCTCTTCCAACTTAAGTTTCAACTTAAATGCCAAAGGAATCCACATGCTTTCACATTAAAAATGTTAGTCCACGATCTGGACCACTTCATGAAGCACAGAGAGCCACACCTGCAGGGGCCCTGTGCTCACCCACACGACT
>203917 NS=129 contig=overlapped:27
ACATGTCATCATTGGATCCACTGCCTGGGGTCCAGGTTATCACTATGTCAGCCTTCTGGGGTCAAGGCAGTGATGGTTTAACTGTGAGATGTTCCTACAGACTTGTTTGAATATGCAGTCCCCAGCTAGTGAAGCTGTTTTGGAAGTAGTGTTTGCAAGGCAGAGCAGATCACTGAAGGGGTCAAACTTTGAAGGCTCATGTCTCTTTCTGCTTCTTTGTTGACTGGGAAGAAGTGAGCAAGACACCTCACACGACT
>203918 NS=94 contig=overlapped:69
CTGTGTCAACACGTCGCTCCCTCGCTCCCTGGCGCTCGCACCTACCCTGCGACCTCCTGTCTCTGGGACAGTTAGCGCCACGGCAGACCCCGAGGGCAGGATCCGCTCTGTGGAGCCTGGATGGATTCCTTGGCGGAGTCGCAGGGCCTGGGTGTCCTGCAGGGAGCCTTCAAGACAATGGGGTAGGAAGGAGGCAGGGCAATTCCCACCGGACT
>203919 NS=122 contig=overlapped:105
ACATGTGTCCACGCACGTAGAAGCCAGAGGTCAATCTCAAGGGTTTTCTACTGCTCTGCACCTCATGTTTTCAGACTGGGTCTATTCCTGAGCCTCAATTCTGCCATTTGTGATAGACTGTGGACCACAGAGGCCTGGGATCTGCCTGTTTGCTCCCCCAGATCTGGGCTCACAGGACT
>203920 NS=115 contig=separate
CAGTGAATCTTTAACACAGGCGAAATTAGGTAAAGGGCATATGGGAGTTCTGTGTACTGTTTTTTATGTTGGTTTTGTAGGCTTAAAAGTACTTAAAAATAAAAAGCTAATAAAAGGAAATGTGGGGGGCTGGAGAGACCANNNNNNNNNCGCACCGCTCTTGCTGAGGACCTGAGTCTGGTTCCCAGCCCCCACGTAGGACAGATCACGACCACCTGCAACTCCAGTTCCAGGATATGACTCCCTCTTCTGGTCTCCAAGGGCACCGCACACACATCTGGCACACACAGGACT
>203921 NS=126 contig=overlapped:31
GAGTGGCTTTATCCCAACATGCTGTGGCTGAGAGAGTTCAGGGAAGGCTTTCTACAGAGGTCTATGCAAGTGTGGTCTCAGAGCATGTTGACTCATGAATGGTGTGGAGAAGTCACAAGTCCATGTGCACATATGAGGATCACACAGACATCTAAAGCAGGAGGCATGAAAGCACTTTAGATTCATCATGTGTAAAGAAGAACCGCAATTGCAGCTTTATATGAATGGAATGCTCCCAGACGCTCATGCGACT
>203922 NS=90 contig=overlapped:102
AAGTGTTTAAGGAACTGTCCTCATGGATAAAGCTGGAGCCATGGCATGGGTAAGGAACAGTAAATGGGAAATTAAATCCTGACGTCACTTCACTGTACCTGGGGGATATTAAAAACTTCTGTTGAGAACAGGCTGTATGGTTTCTCTGTACGGTAATAGATTAGAGGTGGAAACACTGGACT
>203923 NS=60 contig=overlapped:98
ATATGCATTAAAACAAAGTGAAACACGAAGGTTGTGGCAGATTAGGTGGAATAATTAGGTACCTTTTAAAAAGTCATAAAAATTCTTGAAAACACTGCTGAAAACATAGGGCATCTGTATTTTGAATGTTCCTGAAGCTAAAAAACCTTCTCTCTGTCTCTCACTTGCTTCTATACCCATGCGACT
>203924 NS=46 contig=separate
TGGTGGTGTTCGGTGTTTGTTTTTTAGACAGGGCTTTACTCTGCAGCCTGAAATTTGCTATATTGTCTGCTGGCCTTGAACTCAGGATCATCCTCCTGCCTCAGCTCACACTATTATTTATATGCTATTATTTAGTTTGTNNNNNNNNNNCAATTGCCTTGACTTTCCATTTCAGCCTGGGGTTATAGACATAATCTCCTAAAAAAGGGTTTTCTTTTATGTGCCCCAGGCTGACTTCCATTTTGGAATCCTCCTGTCTCAGCCTACCAAGTGGTGGGATTATAACACTGGACT
>203925 NS=31 contig=overlapped:87
ACATGGACCATACACAATGCACAGTAGAAAAGAGGAAGGGCAAGATTCCTGGCTAAACTGTGTCATTGGAAGGCGCGCTGTGTGTGGTTGACATTGGTGCTTTGGTCCTACCCATCCCTCATAGTTTTCAGGTTAAACAAGATGTGACCTGTTCCCCTTCCCCAGGTGGCTGTGATCCCCGATTCCTACACATGACT
>203926 NS=114 contig=overlapped:18
CCATGCTTCCTAGGGAACCATACTTCTGCAGAAGGTTAGAGCAAGCAGTGTTTTGCACTATAATAAATGCGCATTTTATCACTCACATCACCAGTGAAAAGCCCCATGTAACCTTGAGAATTCTCCAGGCAGATAGATAGAGAGGAAGGGAGCACTCACCACGCCTCCCTTCCATCCTTGCTTCAGAACAGCCGAGACCCATAATTAAAGGCTAATTTTGTGATTAGCTTCTAGAACAGCACATGGTTCCTTCCTCCCACCGGACT
>203927 NS=101 contig=overlapped:32
TGGTGGTTAGGAAATAAGACTGATAGAGGGTACGACAGGCCCAGACTCCACCGTACTCCACAGAGAACTGCCAAGTTTAGGAAGTAGCCAATTCCAGAGTCCAGCAGGCCCCAGAAGAGTAGGGGAAGCCAAAATCCCAAGCAGAGAGAAGCAAGGGAAGTGGCTGAAAGAGGAGGCCGTGCCCTAGCGCTTAGGCTCTGTCCCAGCATCTCTGAAAAAGAAAGGGTCCCTGGGAGTCTGCTGGCACTCGACT
>203928 NS=128 contig=overlapped:109
TGATGTGACTGAGGCCCAGCTCAGGGCACACCAGGATCTGTGCTGCGTGGCTCATCTGAACCTGGGCAGGTGGCAGGCATGTGGACAGGGTAGCTGGGGGAAGGCTCAAAGCTACCAAGGCAGGTAGCTCTGGTCACTACTTGGTCACTGATCCAAAAGGGCACCTCATCTGACT
>203929 NS=118 contig=overlapped:109
AAATGAAGAACAGATTCTTTCTTCAAAAGCTATCATTAGGGGCTGCTGAAATGGTTCAACAGGATGAGACATTCAGTGTCAATTGTAACCTGAGCTCAATTCTAAGACGTCATACAGTGAAAGGAGAGAACTGACCTCCACACTTTTACAGTGACTCCCATGTGCGCATATGACT
>203930 NS=103 contig=overlapped:120
GTGTGACAAAACCAGAAGAAATAAGATCAAAACAGTGGGTGGGTATGCCATGAGTGCAGCCCATAAACTGCACTCCACTCCAATTTGAGGCCAACCTGGGCTACATAATTTATGCCAGGCTATCCTGGACTATGATCTGAAGCCCTGCCTCAAGACACATGACT
>203931 NS=134 contig=overlapped:89
TTGTGTCAACAGGTGTTGTTTTTTGCATCTGCAAGTGTGGAAGGTAAAATTTCTCTACTGCTCGGCTCTGAGCAACTGCATAGACACTGATGATCCACCATGGTTTTGCTCATCAGATGACAGGCTGTCCCTCAGAGCACTGCATGGAGCCACACCTACAGGGAGGCTGTGTACAATTAGCAACTATGAGGACTGACATGGGACT
>203932 NS=80 contig=overlapped:24
GTGTGCCCGGAGTCATGTCTGGCTTGCTGTGGCCTGCAGGGCATCGGGCCTGTGGGACAAGGGCTTTACCCACCGAACGAACCTTCTTTTCCTATGTCGTTTTCAGAATGTGATAGCGGTGGGCACAAAACAATCAGCACTGGCTCTATCACTTAATCTAAGTTTAGATGGTTAATAAAACAAGCCCTAAGATGTAGCATTTGCCTGTTCCTGCTAGTGCCAATTTCATTACAGTTTTAAATTTTGGTAGCCACTTGACT
>203933 NS=1 contig=overlapped:68
GGATGATTAGCATTAAGCCTATTCATAGTCTTGGCTGACCATCTCTAGCCTTTGATAGTGCACCTGGATGGGGTATACCTTTAGGGCCTCAATCTGCTGTTTAATAAAAGCCGTAATTTTGTTGAAGAGAACTGGTCCTATTGAAAGAATTATTAATAAGATAAGCAGGGGACCAAGGAAAGGAAGGAGATAGGGAAGGAGCCCATTCG
>203934 NS=123 contig=separate
GGATGGGTGAATGGGTTTTTTGTTTTATTTGTTGTTGTTGTTGTTTTGTGTTTGTTTGTTTGTTTGTTTGTTTTAGAATTTCACACATACTTTGGTTTGCTAGCTCAAACTCACAAGTCTAGCTGTTGGGAGATTGAAGCAGGAACATNNNNNNNNNNACATAAACCACATTGAAAAATTCTGTGAAATAAAATATCTGCAAGGCTTGTAATGCAACTGTTTGTTGGCTGATGGTTCACCTAGCATTCATGAATCTTTGAGTTCAATCCAAGGGCTTCATGAATCTAGAGGGACATTCGACT
>203935 NS=100 contig=overlapped:77
AGATGAGTACAATTCAAGAAGGCATGGGAGTCATTAGGATTGATTGCTGATAGCATTCAATTTCTTCTGTCAAATCATCTGCTTAGGGATTTTGTTTATCCTGCAACCTAGCTGATTTATTTTTCTGGCAAGAGGGAAAAGGAAAGGCAGCGGGAATGCTTCCTTGTGGTTGACAGCATTCAATTCCAGTGAAATAACCATGAGACT
>203936 NS=131 contig=overlapped:28
TGATGTCTTCATGTTTCATTTCCGGAAACACTATAAGGAGGCGATAAGGGAGCTTCTTTTCATCTGCTCCCATGCTATCAAGCAACACGCTGAATGGAAATTGCCCTGCGGCTTCTTGCTCTGGGATTTCATGCTGAAACGATCTGAGACCAAGGGACATTTGAGTTACACCCAGGGTGTCAAGGGAGAGTTGACGCCCAAGTACCTGTGGAGATGAGGGTCTTGACAGTGGGTTGTGTCCAGGGTTGCACCAGACT
>203937 NS=28 contig=overlapped:62
GAATGAAAAAAAAATGCAGTGTCATTGGTTTGACAGATGTTACAGAGGCGTGTCTTTGGGCCAACAGACGAGGGTGTTAGACAGATTCTCTTACGAGGGCTGGACTAGACGTGACACAAAATGCTACGGTCGTCTTTCTCCTCCGTTGTGACACTGCACGGAACAGGGGCTGTGAGACCCGACGACGGTCGGGAGGCAGCAGTGGGCTTTTAACATGGGACT
>203938 NS=84 contig=separate
TTATGTGCTAAGACTTGTGTGCGTAAAAATTCGATTGAAATTCTACAGGCGGCAGGGGTCATATTTCTTGACGCCCGCAGCAGCGGTGCTCTGATTCTACAGGACAAGGATTAATAGATCCTGAGTGACATGACGGATTGNNNNNNNNNNGTCCACGTTTCTAAAGCAATTATTTCCCAAGTAGAATGCACAAGGTGGCCCAAGGGGGTCAAGAGAGATTGTGTTAGTCAAGATTCCTTCCAGAAGCACCTCAAAGTGGATTAGGCAAACATGCAGTGTTCAGTGCATATGACT
>203939 NS=139 contig=overlapped:96
TCATGAGCTGTGTTACTTTGGGCACAATGTCACCTACTCTGAGCTGCTTCCCTCTTTGTTGGGAAGGAGCATGGAAGCCAGTTTGTGTAAGCGTAAGGGTGATTGATGGTGTTTGCAAAGCCAACAGACCTCACTTGTAGCCCATGATTAAGTTCCGCTCCCTGTCACTACAGTCGCCTCATTGGACT
>203940 NS=94 contig=overlapped:114
GTGTGGCTACAAAAACCCTCCTGGAAAGATATGCCAGGGCCTCCGCCACTGTTGCCAACGGGGGTTTTCATTCTCTATTGCTGCCTAGCAAGCTACCCAAACACAGCCATCAGAACACAGCTAGACTCTTCCACAGCCTCTATGTTCCTGGCCCACATGTGCATTTGACT
>203941 NS=19 contig=overlapped:69
GTATGTATATATGGATATGAACTTTCCTGATTTTTTTCTCTCTCCTCTTCCTCACAGTTTTCAGATGGGTACAAACCATTATCCCCACACCTTCAGAGACTATATTAATCTCCTGATGTTTATTTGCAAATGCTGGAGGTAAGAATGACATAGTACTGTTGAGTACCAACAGCAAGAGACAAGATTCCAGCAGGCAGGTGGAATCACACATGACT
>203942 NS=130 contig=overlapped:89
AAATGTCTCGGGAACACTTAGGAGCTACACCATCATCTATCCGATATTGTGTATCCCTCGTTCATATGTGAACACCCTTATTGACAATGTGATGGCATTTGGAAGTGGGTTATTTTGGAGAAAGTTAGGCTTAGAAAAGCTCATGAGGGTAGGGCACTCATTACGGAATTAGTGCTCTTCTGGAGACATCAGACT
>203943 NS=93 contig=overlapped:85
AAATGGTGGAACATTCTTTGCAGGGAATCTGGTTACGGTGGGATTTAAGGCTACGTAGGACTCTGGCTTGAATGATCTCCAGTGAGAGGACTGTACCTTAGGTATCCGGATGCCTTTGGGCTTTTGTATATTTGAGCACTAAAGTTATACTCGGCTTCACTTAGAACTGATTTGATTAAACTCTCCACTGCATTGGACT
>203944 NS=94 contig=overlapped:112
ATATGTATGTATGTATGTATGTATGTATGTATCAAAGCAGAGTCTCACTTTGTAGTAGCCCTTACTGGCCTGGAACTTGCTATATAGATGTGTCCTGAAACCTACAGAGATATACATACCTCTGCATCTTGAGTTCTGGAGAGTCTTGCACCATTACATCTGGATTGAATTACATCTGACT
>203945 NS=71 contig=overlapped:108
AAATGCAAAGTAGGAACTTTTCTTGAGAGAAGTGAAATCACTTGCCTATAGGCAACAAGAAAGAACCTTGCATTTGTCATAGTTTTTCTCAACTTGACACAAACACAGGCACACCTGCAAAGCAGGAGTGTCTGTTGGGAATTTGCTTCCATAGATTGGCCTGTAGGCATGTGACT
>203946 NS=131 contig=overlapped:14
GTATGTACATGTGGAGGCCAGAGCTCAATCTCAGATGTCATTCCTTAGGCACCTCCATTTCTTCTTTTGAGGCAGGGTCTCTCACTGGTCTGGAGCTCATCAAAGACTAGGCTGGCTGGCCAGTGGGCCCCAGGCATCCACTTTTCTCTGCCTCCCCAGCACCAGGATCACAGTACATGCCAACACACCTCAATTTTCCATGTGGTTTCTAAGGCCAGACTCAGGAAAGCACTTTGCTGACTGAGCCATCTCCTCAGATGTACACCGGACT
>203947 NS=110 contig=overlapped:12
CTGTGAGAGTTCTCCTGAGAAACATAGGCAGTGAGTGGCATGGGGTGGCCAGGGGGCCATGTGCTATTCCTGTGGACCCATGAGAGACAAGCATTTCCTCCCTCTGGAGGAAACATCCCACACTTCTCCACTGGAGCAGTCACCACAGCTGATCTCAAGGTTCTAGTCAGATGGCATGCTCACCATGATCTTCCAGAACCATCTTTTAGTGACTCTGAACAACTTTCCTGTTTCCCCAGCAGCTCCCTCCTCTGGGCAGCAGGCACACGACT
>203948 NS=119 contig=overlapped:118
TGATGGTCCTGGTCCAGGCTGCCTCCGAGGGCCTTGTGGGGCTGTGGTCCTGGCGCAGCCAGCGTCTGCGCTCCTGGCCTGCGCTATCTTCAGAAACCACGAGGAAGAAGCTCATGATCCACGAGCTCCCACCACTACAAAGACCACGGAAGCTACTCATTGGACT
>203949 NS=50 contig=separate
TTATGGTTTTATAGCCACGGTGAAACCAAGCCAGGGAATGTGCTCATGCTAAAATGACTGAGGCAGCCATTGCTGTCTGCGAGGCAGCTGAATTCCTTCTCAGACCTCAGCTTCTTTGTTCCCCAGCTCGAGGAAAAATGNNNNNNNNNNAATACTTTATTTGTATCGCTTAATACTGGTGAGGAGAAAAGGAAGAGTCTCTCTTCAGAGTTTCTCATCTCGTCCAGGGCCATGGTTCCAGAGCTGTGAGAGTGAAAGGAAGAAACAGTCAGGGAGAGAATCCATCACCAGACT
>203950 NS=76 contig=overlapped:103
ATGTGTGAGTGCTTCCATAGGCCAGAGAGGATGTCAGATCCCCTGAAATGCAGGTTACAAACAACTAAGAGCCACCTAACCTGAGTTGGGGAACCAGCACCTGGGTAGCAAACGCCCTTAACGTTAACTCTGAGCCATCTCTCCAGTCATACTTAACATGTACTTTCTGAATCATGCGACT
>203951 NS=128 contig=overlapped:15
ATGTGATTAAAGTTCTTTGGCAGGGTTCCTCTGGGGTCCTTCACAAAATCAGTGTGCCCCTACAGAGTGAGGGTGACATTTCCTAGAATGTCAACAGTCTGATTGCTCAGAATGATCTTCATTCGCACAGTAGATGGTGCAAAGAGCACTTTATCTAATCATGAAAATTGGAAATCAGGAAGAAATAAACCTCTGGAATGAGTTGGCAATTGATGGCTTCATGAAGACTGAACAAGCTCTTAGGGGAGAGGATGACTGACCATGCGACT
>203952 NS=122 contig=separate
AGATGTCTGACATTAAATTGTACTTTGTAGAAAATTGTTGGAAGACCTAACTTGTGGAAGTAGAGGTATTTGTGCTTGAGTTCTCATCAAGGCCATTTAATTGTTTTGAGGCTGCATAGTTTTCCAGCAAGTCTTGGCATNNNNNNNNNNAAGTTGTGTTTATTTCCTTGGCCCTGACTCATTTTTTCATGTATGAAGTATCTATGCAGTGACAAGAAGACAATAAGCGTTGCAGACATGGCAGTATGCTTATCTTTAATAACACAACCAAGTAATAAGAAAACACATATGACT
>203953 NS=136 contig=overlapped:102
GTATGTGTGAGTAAGGGCTGTATGACCTTAATGTGCGCAGAAAGTTAAAAAGAAACTGTTCCTTGCCCCTGGATCCCAGGGTCCTGTCCATTGTATGTGTGTTCCGCAGTCAGCGCCTGGTGTGGCTCATGTCTGGAGCGCCCATTAAAGGCATCTTTACAAGACACGCCCAGCATTGGACT
>203954 NS=81 contig=overlapped:57
CCATGCCTTTGCGTGTTTGGCTGTGTTGTGTTTCCTTTCTTTCTTTCTTTTTTCATTTTTGGCAAAGAAAAGAAATGCCTAGAAGGGCTCATTAGAGCCTGATAAATGCACGGCCACTGGCTTTTGTCTCCCAGCCAAGGGCTCCCTCCCGGGCTGGGTGCTGAGTCAGCACCGCGCACAGGCTTTCTCTCCGAGAGAACTGGCCATGGTCAGCCTCTCATACGACT
>203955 NS=118 contig=overlapped:92
ACATGGAGCCTATGCAGGCATTCCTATACAAGTGTTTATGGCTATTAGCAAATGATGTCAAGAGAAATGAAGAAAATGCAGTTTTTCAGTAATTAATGCTGGAAAAATGATATTACACAGAAAATGGAAACTGAAACTTTATCACACATGCATATTGCAAAACCATGATGGGAGAATGGATTTCATTGGACT
>203956 NS=125 contig=overlapped:22
ATGTGAACTGGCCTGTGCGTCACATGCCACAGCATCTGCTGTGTGCTCATTGGCAATGCTTCTCAGACGCCCCTGCAAGAATTGCTCCCTCCCTCCAACCCATCTCCTCTTTTCTCCTCCATAATTTCTCAGTAACACTGCATTTCCCTTTGTTCACGAACGCCCTTCAACACCATTAGCTTGCTTCGAAGTCCCACTCCTTCTTGCTTAACACATTGCCACACAAAGCTCATTTCTTTTAAACAATTTTATTCATTTGACT
>203957 NS=74 contig=overlapped:85
CCATGGTTGTGGCAAATGAACAATGGAAAGAACCAAAGAACCCGGAGAAGCCAATAGTCTTCAGCCTGGCATAAATGACAACTTGAAAAGGTGGAAATTTATTTGAGTAATGGCCTGCCAGGCCCATTATTAGGTGTAATTGATACGCGCTGACACAAGGACTGTGAAGAGACTTTCTTTGTTGGGTGTGGTGGTGCACGGGACT
>203958 NS=47 contig=separate
TAGTGATCTATTGCTCATCGCAGTCTGTAGATTTTTTTCCCCAAATGATAAATAATCTAGAACTCTAGGGTATACAGTAAAGGCAAAAGCAGAACTGGTTAAGAGCATGGAGGAATCCTAGGTCTAACTCCCTTACAATTNNNNNNNNNNAAACAAAGTATGTTCATACCAAATATATAGAGCTATTGACCTTTTATCTTAATAGCTGAGTCCTCACTTGACTTCAAACTGTCTTTTCAGCCTTTTCCTCAGTCATAATATAAACAATGTAAGCAAACTTCCAATCATTCGACT
>203959 NS=123 contig=separate
CTATGATCCTTAAATTTTTTCTAGCTGCCTCTTCTGTCTAGTTCCAAAGCCATGCCTATATTTTGCTCATTATTTATGGTTGTTTATTGCAACATTACAAATCACACCAAAATCTGGTGTATTAAAATATCAGACAATTTNNNNNNNNNNGAGGACCAGGAATCCAGGAATAGCTTAGTTGTGATTTTTGAGCTCAGGGTCTCTCATGAGGTTTTGGTCAACTAAAAGCCAGGGATGTTTTCATCTTCTTGAGTGGGGCTGAAGGTTCCATTTCTAGTCATTCCCCATAGGACT
>203960 NS=58 contig=overlapped:64
GTGTGCTGTATGTGTCAAACACCATCAACAGAATTGGCAAATCAGGACACACGCTATCTACCTGCCAATCCATCCTTATTATACTAAAAGCAGTCATAAATCAATACAGAAACATTAACATCAAATGGAAAGGGTCCGAATAGTCTTAAGTCAGCAGGCTGCTGAAGAAATAAGAAAGGCAAAGAAACACAAACGCAACCTTACCAGTAATCATAGGACT
>203961 NS=112 contig=overlapped:78
GTATGTGTCAAGCTGATTGTTTTGTGAGGCTTGAAAATCACACCCAAGCATGGTTTATGAGACTATAAAGCACAAACTCAGACTTCAGTGTGGACCAGAGGAAAGGGGGAACCCAGACCTCATGCTGATAGTAATGACATTCCTTGTATCCTTTGTGGTGTGTTGTCCACTTTTAGCATTCTTTGCCTTCTGTGAACATCAGACT
>203962 NS=85 contig=overlapped:23
AGATGTGGCTGTTGAATGTGAGTCCACAGCTATCCACAGACTTTTTGTTGTTGGAGGTAAAAATTTATTTATAATGAAACATAAACCTTAGGGGACAACATGATGAGTTTTGCCTCATGTGTACCAAGCAACTTCGGGTAGGAAGAGAATGGTCACTACCCAAGAGTGTAGGCACTCTTTATATGTATAGTAGAAGCTGTGCCAAACTTGTAATTTATGAATTTATCCAGTAAAAGGTGAATTTCTACATATCATATGACT
>203963 NS=16 contig=overlapped:84
ACATGCACACATACACAGACACACACTCACACATTCACACACAATACATGAAGTAAAAAAAGAATTTAAAAGAGTGTTTGTGTGTATATACAGATATGATTTCAGGCTCTCGAACAGGACAAGGCACTAACAGATAAACTTGAATCAGTAAAATAACATTAGGACACTGTTCGAAACCAACAAAGAGGGGTCATCAGACT
>203964 NS=119 contig=overlapped:18
AGATGATGAGTTAACACTAACTCAGCACCTGCTTTAGGGTGTTTTCTGTCCTAACTTAAGGTACATAGCTTCATGTTCCTCTGTAAGGTGGGTAGCCCAGCAAAAAGCTCCAGACTGCAGAGGAGGTCAGGTGACAGTCTGTTTCCCTGGATTTAAGTGAAGAAAGACAGATTATTAAGCTAAATGTAGAAACCAGGCTGATAAGGAATAACATCCAAGAGAGAAGACTATATTTCTGGATGCAGCACATATAAGAACACTGGACT
>203965 NS=47 contig=separate
TCATGACCTTGGCATTAACAGAGAATCTGAAGGGCACATGCTCAGTCAGCTTTTGCATACCAGCAGCTTTGAGAGAGATAGAACTCTGCAAAACAAACCTAAAATTGTTAAGTTGTAGTGCAGTAAAGAGGTCCGTTGGGNNNNNNNNNNATCACTTTCAGAGGCGTGGTGCTTAGCACTCAATAGCAGTCACTGTTTTTATAAGGGCTCCATCTGATATGCCTTTATTTGCACAAGGCTGTACCTGCAGAAAGAAGGGTGTTCCCTACGGAGCGCTCTCCGGTCCACTGGACT
>203966 NS=129 contig=overlapped:101
TTATGGCTGCTTCAAAAAGGCTTGGTCTGGAGATGTGAGGCCAGAATGAAGACTCTACAGAGTCCGTGCCTGTCTCACTGCCTGTGACCCGGGTAGCACTGGCCACAAAGCCATGCCATCGGGTGCTCCAGCAAGCTCAAGGATGGCCACAGCCCAGTGTCTTGGTTAGGGCACCATTGGACT
>203967 NS=74 contig=overlapped:71
CAGTGCAAACATTCTTGGTTGCCAGGAGCTGGGAGAAAGGAGACTGAGTCAGTTCATAGAACAGCAGAAGGCATTGACTTCAGGGCTGTTAAACTCTTCTGGCTGGGACTGTAATGACAGACACATGGCATTATGAAATTCTGAAAACCAAAAATGAGCATAATGTAAACTCTGGCGACAATGTATTAGCTACAACATGTATACCATTCGACT
>203968 NS=78 contig=separate
TTGTGTACGTGTGGAAGAAAAAAACACCAAGTGCCTTTCTCAGTCACTCTCCACCTTCTTTTCATGAGGCAGGGTCTCTTACCTGAATCTGGAGCCTGCCAATTTGGCTAGGCTGTCTGGTGAGCAACCCCACTGATCCCCCTTTCTTCGCAGACAGTGCCAGTTTGCCTGGCTTTTTAAGTAGGTGCAGGGGATGGAACTCAGAGCCTCACGCTTTTGCCACAAGCATTTTCCTGGACTGAGCTGTGTCTCCAGTCTCCTGTATCCCCTGCGTGTTACATGTATGCATCTGACT
>203969 NS=143 contig=overlapped:92
CCATGTCTCATGTTTCTTTTATTTTATCTCTGAGCTCATTGTACACCCAGTAAATGATGACCTATTCAGCAGCAGTTGCCCTTGAGAGAACAGCGTGTTTCTTGCCGAGGTTTCATGCTGGTTGAAAGGTTCCTGCTGCAATCACAGCCTCTGAGCGCAGTGTTGGGGAGAACACGCGTGAGGCATTGGACT
>203970 NS=87 contig=overlapped:93
GCATGCCACCTTGGGTTTGGATCCTCAGAGCTCACGTGGCGTCAGACAGAGCAGCGCGTAGATGCATCCCAGCCTTCTGTGAGACAGGAGGCAGGCACAGGAGGACTGGAGGACGCTCCCAGTCAGCTAGGCTGGTGTGTGCCGTCCTCAACACAGCAGCTTGGAGGCCTTCCCCCGACCTCCACGTGACT
>203971 NS=128 contig=overlapped:81
TCATGGCGTTTCTTCGCAGCAACAAAAAGCTTAGCTAAGACAGTAGTATCCCTTTCTTTCTTAGAGTGTGGAGCAGGTTGAGAAGCATTGAGAAGCTTTTCTGTGTTATTCCCAGAGTGGAATATTGCTCATGGGAGCAACCGCAGCCCTAGGAGATGGCGCTATGCAGATTGCAGATGTTGTACCAGCCAATTCATCAGACT
>203972 NS=116 contig=overlapped:74
CCATGAACACAATGTCCTTCCGCCCGCCTCTCTGGGGAGGGGCTGAGCTGGGTAGATTGCTTCTGAATACAGAACAATGGTTTCCTCCTCTGGTCTCCGGGCCTGCACTGAATTTGGGGAGCCAGGATGTCTGTTGGGCCCCCGTGCAGCCCTGCTGCTGCCGTGTTCTGAGCTCACGACTCAGCAGCTGCGGGGGCATGGCATTCGACT
>203973 NS=115 contig=overlapped:106
CTATGGGGGGCATGAGAAAGGAGATGCTGAGTGGTGCTGGCTGGGATGCCCTTGGCGGGTGATGGGGCTAACAAAAGATTCTCCCCCAGCTCAACCTCTTCTAGCCCATGTGCCTGTGGTTGTGTGCCCTCTGCTTCTGTGCTGGGGGTAACACTGCCCCACTCAGGTCCATGGGACT
>203974 NS=10 contig=overlapped:62
CGGTGGAACACAGTCTCTTAAACCGCAAGCCCGAATAAACTCTTCTTGCCTTAAAATTGGAGACCAAACAATGGAGAACAAGGGAAAGTGGCATGCTATAGAGTGCTCTATGCTTTGGAAAAAACAAACACAGTTGAACATATCTTAATTGCCTAGCCCAGCAGTTTCACCTCTAGATAAATAAACTATATCTTCACAAAGATTGATGTGCCCATATGACT
>203975 NS=90 contig=overlapped:98
GAGTGGGTACAATAATCCAAGGAAAGTACACAGAGGATTGTGGACCATATATGCCACTAGAAAGATATATGCTCACAGATATATAGTGAAACAGTTATCAATCCTCAGAGCATTGGGAGTGCAGCACAGAGAAGGCTTATGCAAGCATCACACAGATTTTCCTAGTAAGTATACATGCATAAGACT
>203976 NS=134 contig=separate
GCATGACAACCTGAACTCAGAACCTTGGCAGCTATGTGAAAAGTCAGGTATGGCAGTGTTTGCCATCAACAGCAGTGGGAGGGTGAAAACAGGCAGATCCCAGAAGCTCAGTGGCGAGTTCAGAGTCAGTCAGTGAGCTCTCAATTCNNNNNAGTAAGAGATTCTGTCCAAATATATGAATAAATAAACAAGATGGAGTATCACTGAAGAAGACATTCAACATAGAACTCTAGCCTCTCCACAAACCTACACACATGTACAGATGTGTTCATAGGCACAAGGGCACTCACAGGACT
>203977 NS=15 contig=overlapped:113
GTGTGGGAGGGGGATTAGCGAAGGCGATGGAAGTGAAAATAGCCAACACTCATTATATACATCTATGAAATTGTCAAAACATATAAGCAAAAATAGATTTTTTTTTCAAAAACAGAAATGCCACAAAAGTAACATGAAACAGAGAAATAGGCACCAACAAGCCACACGACT
>203978 NS=94 contig=overlapped:91
AGGTGCTTCCTGGAAACATGTCCAGACGCATATGCCGAGATGCCGTGGGCGGCCAGACCAGTGGGGATCCTGCAGAGAAGCCACCCAGCCACATGTGACTCCCAGGAGGATCCTGTAGGGAGCTGCTCAGTGTCATTCATTTCCCACCATCTAGACCTGGTCCACAAGCCTGCACTGTCACAGCCATTTGACT
>203979 NS=58 contig=overlapped:108
ACGTGTAAAAATGTTCAAAACATAATAAACATATGCTAGTAAACTTTAAATAAGACAAAATAGACCTAGTCTAGACTCTGATGCAATTTTCCACTTCACAGCACAATTGCAGCGACAGTCAACGTTTTCTGAAAGGGCTTTCTGTTTAAAATCTTTTAAATTACGTTCATTTGACT
>203980 NS=37 contig=overlapped:72
GAGTGGGGTGGTGGGCCGAGGGGGAGAGGGGGCAGGTGGCAGGGTCCCAAGACTCATTTCAGCCCCCCGAGCAACAGACACTGGGTCCCACAGTCACTCAACATGATCTTGTGAGGAAGAACAAAAAAATGCTTTATTTTTTATTTCCGTGAGTCCATTAATTGAAAGACAAACAGTTACACAGGAAGGGATAAAAAAAAAGACATGAGACT
>203981 NS=26 contig=separate
CTGTGATGTCTGGTTCAGGTCGGTTCCCACAGATAGAGACTGCCTTTATCAGAATGCTAAATGTGGTATGTGTAGTTCTCTTTGGTTTATAAATTCTTTTTAGATATGTATTGAAGGAAAGGCTAATAAAATATAAATGCNNNNNNNNNNGATTACTGCTAAAATTAGTATTTCGCCACATGGAGCTATTGTTTCTACTTTCAAAAGGTCTCTGTTTGTTAAGGTTAGATAGTGATATGTTTCATAAAATCTCAGTATCCTTCCCCAGATACAGTGTTCATGAGGCATATGACT
>203982 NS=117 contig=overlapped:119
TGATGGAAGGGAGAAGGTAATCTTCAACCAAGTGCACAGCTCCTGGATGTGCATGGAGCAGTGAGGGAGGGTGGGGATACCTGCATGGCCAGACGGGTCAGCTGAAATCAACCCTGGTGGTTAATGGGATGACATGTCACAGCCAGCTTGCTCTCACATCCGACT
>203983 NS=75 contig=separate
GGGTGCAGATTCAGGTTAAGTTTAGATTGGCCTTTACCTTGAAGCCACTGCTACGTGTCTGAGGCCCACTCTTGGTCTATCAGAACTGTAGGGTTTTCTGACCCCTTCAGCAGTAGCACAAAAAGGAGAGCTTCTCAAAANNNNNNNNNNGAAAAAAAGCTACTCCTAACAGGGCCCTGTGCTTCTCCTGAATTCTGAGCTTGTGGAGGATATCCTAGAATCGTTTGTCAGCTGCCAATTCCTTTTTTTCCAGGGGCCTCTCTGGCTCCTGGCTTCCTAGGAAGACACAAGACT
>203984 NS=74 contig=separate
GTGTGTGTGTTTACCAGAAATAAGATGTCCTTTGAAGATTGTATCAGTGAGCATCTCAGTCTTCTGAGGTTCATGGGATGATTTTGATGTGACCTGGGAAACTTAAAAAAAAGAAAGAAGAGTATCAGCATTTTAGGTCTNNNNNNNNNNTTGTCTGGAGATGATTAAACTAGTAATTTTAATAGGTTCAGAGAGAGGCATAAGGCAAACACCTCAAAGGTCTACCTTCCTTTATTTTCTTTTTAGCACCTACATCTCAAAGGAGGAACTATACCAGCCTTTAACATTCGACT
>203985 NS=90 contig=overlapped:106
TGGTGAGCACTTGTAATCCTAGTGTTAAGAGACAGGCAGTCACTGGGAGCCACAGGCCAATCATTCTAGCTTACTTGATGAGGTCCAGGTGAATGAAACAATTCAGCCTTAAAAATAAAAATTATGGATGATAGCTGAGACACAAGACTCAAAGTTGTCCTCTGGCTTCCATATGACT
>203986 NS=120 contig=overlapped:100
GCATGTACTGTATTACCATTGTTCTTACGTGTTTTGGATATGTGAGCGTCTATATACTCTTGGTGTCTTCATAGTGAACCCTCCAGATATATGCTCAGCTACAAAAATGCATAGTATATAGCATTGAAAACGGTGTCCCTAACAGCTGAAGAAAAAGTATGAGTGAAAAACCTTTCATATGACT
>203987 NS=79 contig=overlapped:92
GGGTGCTGGGCATTGAACCTGGGTCCTATGGAAGAACAGTCAGTTCTCTTAACCGCTGATCCATATACCCCGTTCCCATTTTCATATCTGAAAAAGGGGACAAGAGGAGAGCTGCACACTTGCACCTTTCTGGGCTACCCACACCTCAACTCTGCAGACGCGTCAGAAACAGTGAGAAAAGTCCACCTGACT
>203988 NS=81 contig=separate
TGGTGTTATTTGTCATCAAGGTCCCAAAAGCAATGAAGCCAGTTTCTGTGGCTTCATTGTTGTCTGACTTGAGGTCAAATTCACATGAATTAATTATATTGCTTTAAAAAAAACGTTTTAAAATCTGGAAAATAAAAATCNNNNNNNNNNATCTTTAAACTTTGTTCTTTTTAGCTACTTTTGGGTCATTCTGACAGGTCTATTTCCATACAAAATGAGAATCAGCTTGTTGGTTTCTAGAAAAGAAACGAGATTGCTTGCTAAATATTTCTTTGTATCTGTATACATGTGACT
>203989 NS=123 contig=overlapped:27
CTGTGTCTAGTGCCCAAGAACACCAGAAGACAGCGTTGGATCTGGAGTTACGGGTGGCTGTGCGCTGCCACAGGGGGCTGGGAACTGAACCCAGGTCCTCTAGACGTGCAGCCAGTGCCCTTGTCCACTGAGCCATCCCTCCAGTCTGTCCTTTGTGGTGTTTAAACTTTGTTTCATTGTTACTCTAATCCTTTTTAAAGAAAATGTTTGTTTTATGGGCATGAATGGTTAGCCTGCAGCTGTGACTGCACAGGACT
>203990 NS=63 contig=overlapped:109
GGGTGAGAGCAGCTGCAAGTGCAGGTCCTGGAAGCTGTCTCTAGCTGGGTAGGAAGAAGCTGGAGGTGCCCAGGACTGGGTGCTTGGCACTCCTTTCCAAGTATCTAAACACATCAAATACAATTTCAGTGCCTAGTATGCACTTTAATAAAAGACAGGGAAGGGCCACATGAGACT
>203991 NS=63 contig=overlapped:107
TTATGCTCAGCAATAGAGGCTGGGTCTTATTTATTTACTTTAGATATGGTCTTACTATGAACCCCAGGTTGGCTTTGAACTCAGGATCATTCTGCCTCAGCTCACAGTTGTTCTGTATCTAAAGAAAATATGAAGTGTCTGAACGCTTTAAAGTTGGAGCTGACCTTTCATCTGACT
>203992 NS=109 contig=overlapped:94
TGATGGTTGCTGTGTCACTAGTCATATGCCACTATGAATATGACTGAAGTTTTTCATATAAGCCTCTGTGGAAGCCCTCAGTAGAAGTTAAATAGATAAATACTCTTCAGAGGTTGAGCGTAATGGGCCGAGTGTAAGTTCCTCTGTGCTCCTCATTGGCTTGGTTTGTAAAATAGGAAGCCACTGGACT
>203993 NS=116 contig=overlapped:92
TAGTGAGCTTTGGTTCACAGGAGCTGGGGGCTACCTGGTGGAGCCCAGCTCTCTGCATTCACCAGGAAGTAGCTGAAGCATCCTTCCCCACAAAGCTACAAGTATAAAATGCTACACTTCCAGGATCCTGAATTTTAACTCCTTCTTACCCCGCTCATGTCTGCCTAAGTACACAATCACTGACATCAGACT
>203994 NS=99 contig=overlapped:24
AGGTGTCTCTGGGAGACAGCAGTCTGGAGGCTGACCACATCATTAGTGCTGTTCCAGCTTCAGGTAACAGGACAGTCCCTCCCTTTACCTAACCACCAGGAAGCCATGCCGGGCTCCTGAACTGCTCATTCCTAAGGGACTCCAGTAAGACAGAGCTAGCTTAGTATAAATGCTTCTGCCTCCTCTCCTCCAGTGCTCAGCAGGCTGCTCCCTGCCGAGGCTGCACCGCTAGCTCGCGTCCTGAGTACCATCACCGGACT
>203995 NS=116 contig=overlapped:127
GTGTGGAACGCCCTCTTCCCCTGTGAACCTCATTTCTGATTTTCGTTTTGCTGTGTGATGCTCAGAGGAGCCATCAAACCTGTGGAGAGCTGTCGTCTCAGCACTGTGGCGATTGTTTGGGCTACATGACGCTGTAGCCCAGCCTGTGCATAGGACT
>203996 NS=69 contig=overlapped:92
AAGTGTTCTCTGACCTTCACATGGGCACTGTGACACACACATAGCCATACACACACATCAGCCGCACACAACAACAACAAAAACAACAATAAATACTTTAAAATAGTAGCATGGTGGCCCTGGAGAGATGGCTCATGAGAAGAACACTGGCTGCTTGCCCCAAGGTCACTAATCAACTTCTAGCACAGGACT
>203997 NS=140 contig=overlapped:95
ATATGCAATATAAGAACAATGTGAAATACCGTCAAATAACTGTCATGTTGACAAATATTTAAGTCTGATGTGTCAATTTCCTAGAGGAAAAGTAAGGATTCATCCTTTGCTGGTTTCAGCAATAATGATTATCCACTTTCTTCAGAAATACAGCCCCTCCTCTGTAAGTTGAGTAACTCTCATACGACT
>203998 NS=106 contig=overlapped:104
AAGTGGCACTGATCAAAACCTTAAGGATGCACTCTTTTTGGCAGGGCAATCGAGAATCGTGCACTGGTAGAACTTGGCAACATTCCCCACAGTTGCAGATTCATTTATTTTGCTGCACAGCCAGCTTGTTTGGAGATTCGCTTCAAGATTCACACCAAGTACAGAACAGCACACTGGACT
>203999 NS=82 contig=overlapped:86
CCATGCTCTTTGGTGATTTCATGTGGGCCATGATAGCTTATTTGCATTCTAACTAAACATCGTACCAGAGATAAGCCCTATCTCACAGCAGACATGTTCCTGTGTATCACCTGGCATTGCTCTGGCAGCATCTGTACCTGCTGTCTTGCATGTGTCATCCTTATTTATACATTCCTCCACACTCTAGCCCATAAGACT
>204000 NS=127 contig=overlapped:100
ATATGGCCAAGGTCATAGACAGAGTGAAGGAACTGAGGTCTCAGACCCAGGGTCTTCGTGCCTCCACAATAAATCATTTTATTGTATTGATGGCAAAGTTCCTCTTCAGATTGTTCTGACTTATTTGGCTGACAAGTTTGTTTTCCATCAGCAAGGAAGCCAACCTCTACTGACACATGGGACT
>204001 NS=91 contig=overlapped:48
GGATGTCCACAAGCTGTGCATAACTGGCCCCAAGCCTCAGTGGATGTGGTGTTCTGGAGAACTGGTCCCATCTCTCACCAGTGATAGCACTCAAGAGAGTGGACCTGTTCTTCACCCAGACAGCACAGTAGAGCTGGCCCTGGTGGTTGAGGGTTTTGTGAGCTTCCCCAAGATTGTAATTCTAGGAGAGCTAAACTCATAACTCATCTTCCATGGGGTGACATGGCCACAGGACT
>204002 NS=110 contig=separate
AAATGTTGTCATTGTCATACAGTTTTTCCCCCAAGAAGAAATTTGGGCGCATGGAGTTAAATTTTGAGGCAGGAGGATTGCTGAGGCACCCTGGGTTACAGAGTCTGTCTCAAAACGAAGCAGAAACCAAATAACAACTGTAACAAAAACGTGAAAATACTCCACAAGGAAAGCTGAAGACAAGGTTGAAGGCATAGAATAGCAAAGCATTTGGGGCTAGAGTGATGGCTCAATGGCTAAGAACAGTGTTCTTCCAGAGGACCTGAGTTCAGTTCCCATTCCCAGCATCCGACT
>204003 NS=87 contig=overlapped:84
GGGTGGGGGCTGACACACAGGCAGATCACCGAGCCCTTGGCCAGCCGATATGGCCAAAGTGATTAGCTTCAGGTTCAAGGAGAGAGACAGAGACCCCATCTCAGAAAACAAGGTGAGAATGACCAAGGAAAATATCTGTTGTTGATCCCTGGCCCCCACGTACACAGGTACATACATGTCATGTGCACACACACCTGACT
>204004 NS=123 contig=overlapped:71
CAGTGAACTTTGAGGTGATTAAATGAAGTTCAACTGAGCACCTGCCATGATCACATGACATGGAAGGCAGTTACTTCTCTTGTGATATGGAGCTCACACACCAGCTACTCTCCTTCTGCCTCAGGAAATGTGGTCCAGTGTAGCAGTGGGAAACGACCACAACAAGAGATGAGCTCCTCTCCTGTGGGGAGGGTTAGGGTTTGGCATAGGACT
>204005 NS=54 contig=overlapped:50
AAATGCCAGCGCATCAGTTAGAGGCACTGCACCCCTCTGCTTCTCAAGGCTGACAACAGGCACTCCCTTTGGCCTGCAGGTTTTCCTTCTGTCCCTCCTTCTTTTCTTTAACAGTCCCAGAGGTGCCTGAGCAGCTGGCTGAAGTCAGGGATGTAGAGGGCCTGTAGGCAGTAGCACAGCAGCACGGTGGTCCTGACACTCACAGCATTCAGGTCCTGCTCACCTCATCAGACT
>204006 NS=93 contig=overlapped:89
TGGTGGAATCTCAAGCTATCCTGGTCCATTCCGCTGAGAACGTGAACCGGGCCTTTATCCGGCGCGTCCAGGCTGCGTATTCCGCCCCTCCGTAGATCACTAGGCCACGTCTCAGTTATCAGGTCTACTGCCGAATACCAGCGCGCGTGCTCAAGTACTTGCTTTACCTAACGATGGCCCCAGAGCACACGAGACT
>204007 NS=98 contig=overlapped:89
GTGTGACTATTTGACTTTGAGGATGTCAGCCAGCAAACGATGTCCCTTTACCCATCTCCACAAAGTGGCACTGAGGTAATACAAGACCTGAAACAAAATGAGAAAAATTTTGAATTAAGTTGTTGTAAAAGTGTTGAATTAAGTCTTTAAGACTCTTTAAGTCTTATTCCGATCCTAAGCTCCTCTCATGCATGTGAC
>204008 NS=118 contig=overlapped:110
TCATGCAGCCATTTCTAGGACAGATTGTTTCACAGCAGACTTCCAGATATTCTGGCTCTTATACTCTTTGAACCTCCTCTTCCTTTCTACCTCCTGAGCCATAGATGCAGGAGCTGTTAAGGGAGAGAGGCAATGAGTAATCCTACCAGCCTGCGACACCCACAAACCACAGGACT
>204009 NS=107 contig=overlapped:76
TGGTGTTTTGGAGGAAGGCAAACATGGTAGTAGAGTAGTAGCTCAGAGCTCACATCTAATCCACAAGTTGTAGGCCAAGAAAGGAACATGGCCTGGTGTGGGCTTTTGAAACCTCAAAGCCCACCCCTAGAGACACACATCTTCCAATAAGGCCACACCTCCTAATTCTTCCCAAACAGTTCTACTAACTGGGGACCAAACATTCGACT
>204010 NS=67 contig=overlapped:74
TCATGCATGCCTGTCTTTGTGGAAACTTTGCTCTACCTAATTTAAAGCTGATTGGTTAATAAAGTTGCTGAAGCCTGTGACTGGGCAGAAGAGAGGGGGCGAAGCTTAGGTTCCCAGGCTTGGGGGTCTGAGAGGTACTATGAGGCTGGGAAGAAGAACAGAGAGAAGTGAGTTGCCATGTGGCTGTATGGACCAACAGCACATGGGACT
>204011 NS=124 contig=overlapped:38
TGGTGGGTTGGCACGGCCAAGATGAGAGGACCCAACACAAAAGAAATCTACCCCGGAGATTTCACAGATACATCAGTGAACCTTAGCTCAACTCTGCAGGACCGCTCGGAGACTGAAAGTCCAGTAGGGAGCAACAGGACAGTAAGCACAGTGTAGACTGCCTTTCTTTCCTAATGCCTGTCTCACAGCTGAGGCTTGCAATGCCTCAGTATACTCACCAATTGCCAAGACGAAGAGCACAGGACT
>204012 NS=83 contig=overlapped:93
GCATGCTCTCTAATCAACATAGCAGACTGAACTATGGACCCTACAGTTCATAACAGACTGGATCTAACTGTTGAGAGGTAACCCCACTGTGAGGGAAACATCAGGCCGGACCTCAGGACACCCAGCTAATCCCCGGAATAGTTGCTGGGTTCCCACAGGCTCCAGGCACTTGCCTCCTGCCACATACGACT
>204013 NS=129 contig=overlapped:6
GAATGTACTTGGAGTATGGGATCTATAGAAAAAGACTGAGAATGTCAGAGCAAAATCATGCTTAGGACTTTTGCCCTGATGAAAAGAGAAAAAAGAAAACAGAGGAGACAGGTTTTTGAGTTAGAATTCAGAAAAGCTGGCAGATTGGGCATTGAAATTTTCTTAAGAAACTGTACCCTGCATAGGAGGAAAGTCTTCTGGGAGCTATGAGTGCATTATTACATTAAGGGATACACTCCAGTTATACTTTCTTCCTGGGAGTTTTAGTTCATATGACT
>204014 NS=111 contig=overlapped:98
ACATGCACACACACATTGTTCTAATTAGAGTAACTATTGCTGTGACGAAACAGCACACCAAAAACAACTTTGGGGGTGTGATGACTATTCTTGATTGTCAGCCTGACTACTTCTAGAATTAACTAAAACTCAAAATAGGCAAACCTGTGAGGAAGTGTGTGAATATGTATGAATATTCACGTGACT
>204015 NS=93 contig=overlapped:100
ATATGCTGTTTGTGCTCCGGAAAATAACCCCTTACCTGCGCTCCTGTAAGCAGCCCTAACTACACCCACTGAGTCAAAACCAAAAGCAACACGTGGACGTAGAAGGGGACTAGTTGGGAGGAGAAAAGGAATGGGATGAAGGAGGCTAACGAGCGTGAGTGTGGTCAAAGTACACCATGCGACT
>204016 NS=88 contig=overlapped:67
CTGTGGGGAAGCCACAGCGGCAGGAGCTTGAGACAACTGGTCACATCACAGCCACAGGCAAGAGCAAGGGAAATGAATGTATGAATGCTCACTTGCTTGTGCTCAGTTCCTCCACTCATACAGTTCAGGACTTTTTGCCTAGAGAATGGTGCCACCCACAGTTGGCAGTCTCTTCCCACAACAATTAACTCAGTTACAATAATACCCCCATAGGACT
>204017 NS=104 contig=overlapped:23
GCATGGCTGCCACCACTAATAACAGAACAGTTCTCCCCGGCATTCCTGTACACCATAAAGGCATCCATTTGGACTGACAGAAAACTGTCTGCTTGGATTATGGAATGGTTTATGAGAGAGGGTTTTCATAAGTGCTTGGCTAATAGTTTATAATCCTGTATTGAATAGTTCATAAACTAATTTATTACCCATGTCATGACAGAGATTTTCATCCTAGCAGAGCTGTGGCCGAACTGTTTATTCACGTCAGGATTCATGTGACT
>204018 NS=48 contig=overlapped:116
ACATGCAAACATTGTCATTCAAGAGCAAGCACAGAGAGAGGACCCATGAGTTTGCTCGACAGACAGGCAAACCAGAAGAACAAGCTTCAGGGGAAGTAAGAAACCCTGTTTTAAGACAGAAACTGACATGAAACCCAATGGCCTCCTCTGGGCAATGTGCACATGACT
>204019 NS=68 contig=overlapped:93
TAGTGAGACTTTATGGGTGCAACCTTTCTGATAGACACACTCTTTACAGCCTTTCTGCTCCATCTTCTGAAATGTCCCCTGACCTAGTTGTGGGAGTGTTTTGTGGATGTATTGTTATTGAAGAAGAATCTACAACTTTTGCTTTACTAAATAAGCATAATCCCTAACATTGTGCAAACATTCATCCGACT
>204020 NS=103 contig=overlapped:29
AGATGAGTGTTGTGCGCAGCGAGGACACTGAGAGCACAGGAAGGCATAGTGTCCTATGCTGGTTGGCCTCAGCTTCCTGAGTCCTTCCAGTTGCAGTAGTGTGCTGCTGTCCTGCACATCCTGCTCCGTTGCATGTAAGGATCTCTGCAGACAGCCATGTGTGCTGTCAGGCAACAAAGAGTCTTTCCCCGCTCTGATTAGAAGTGTTCTATTGTCTACAGTTTAGAGTGGTCATGAAAAATGTGACATTCGACT
>204021 NS=97 contig=overlapped:97
AAATGAAATTCGGAGTCTCTGCAAGAGGCTTTCTACCAGTCAGCCGTCCAGAATGTCTACCACCTCCTTACATTTTGGAGACAAAGGGCACAGTGACACTTCTACGTCTCCGTAGCTGAGGGACCAGCAATGCCACTAGCCAGGAAGACGGGAAAAGATCGCACCCTGAGGAGCTTGCCACATGACT
>204022 NS=76 contig=overlapped:106
TTGTGAATGGAAACAGAAACCTGTGTTTTCTGCACTGGGAAACTGAAAGTAAACTCTGCTACACAACCCTTTTGTTTACTGAATTCAATCATGCCAGGGTTATCTGACTCAAGTCCTTGAAAGCCAAGCAAATAAAGGCACAACTTGAGAAATGCCTTCTGTGAGGTCACATGCGACT
>204023 NS=127 contig=overlapped:78
GCATGGAGAGGCCAGATGAGGACATCCAGTGTCCTGTGTTCCTTTGAGACAGTGTCTCTCACTGACCCTGGACCTAGGCTGCCAGGGCGCAAGACTCAATGATCCTCCTATCTCTGCCCCACGGACCCAGTGCTGGGGGCACAGGTGTTCATGACCTCATACGTGGGCCACAGAAGATCTGTTGCCTGGAACATCAGCACAGGACT
>204024 NS=86 contig=overlapped:116
GAGTGGTTAAGAACACTTACCAATCCCGGGCTCATTTCCTAGCACCCATATCAGGATGTTCACAACCATTTTTAACTCTAGTTCAATGGGATCTGATGTTCTCTTCTGGCTTCTGTGGATATTGTATGCACACAGTGCACAAACATATACTCTCTCACACACACGACT
>204025 NS=68 contig=overlapped:79
CGATGTGCATATCAGAGAATCACACCTGCCTAACATGCAAAACACATCTGAATTAGTTCCTATCCCAGATGGAAGCTGAGCTGCACTGCTGGCTTTGTATTTACTTGGACGTAAAAATGTTCAAAGCAGCGGTGGGATGATGGGGTGAACTGCTCTTTAAGGGCCCTGGACCCTATGTGGCTGGGACATCTGAAGGCACAAGACT
>204026 NS=97 contig=overlapped:74
ACATGGAAACACACATGTATACACACAGACAAATCCACAAAAATAGCGTTACTGAAACCATTTACTTCATGTTGTAAAACTCGGTTATGTACTCAGGAAAGCAAGCTCTACGTTAATGGTTAGTCGGCATGGTGCCTCGGCTCTACCACGCTGGACAGCACGAGAGATGAAGCGTGACGTGCTTACCCCTGTGCTGAGGAACATTTGACT
>204027 NS=132 contig=overlapped:90
CTGTGATATCCCAGCAGACGGCCCAGCTAAGCTGTGTCTAGATTCCTAACCACAGACACTTCCAGACAGTAGTCTGTCCTGTTAGCAGCCGTGGAGGGCAAGGCAATTTATCACACACACTGGCTCTGCATGAGTGTCTCCTGGTCCCCAGCTCTTCCTCTTGCTCTGCAACCCCTGGGTGCAAGCATGGGACT
>204028 NS=110 contig=overlapped:104
AGATGTGGCTGCTCGGATTTATGAAAACTCTTCCCACTAAGAATGCAATTATGCATTGTGGACACTGGAGACGTGGGGCTGAAGAGGTACCAAGATAATTATTTGATAATGGATAGTTTTCATTGTCAGCTGGATTAGCTTATCAAACATCTGGTGCATTAGTCATGCACACATTTGACT
>204029 NS=46 contig=overlapped:121
GCATGGCATACTATGGCAATACCATTTGTTCTGTTTCCTGCCGACGTTTGGGATTGCCACTTTAAATTTACCAGGATAGCATGTGTAGTGTCTCATTAATGCTTAATTTGCATTTCACCAATGACCAATACCACTTCTAAATAGACTTTTTCAACATTAGACT
>204030 NS=89 contig=separate
GTATGTTGACATCACAAAGTATATTGGCAGTGGCACATACCTTTAATCCCAGCACTTGGGAGGGAGAGGCAGGGGGATCTTTGTGACTTTGATGCTAGCCTGGTCTACAGAGTGAGTTCCAGGGCAGCTAGGATTGTTACNNNNNNNNNNAGAGAAACCCTGTCTCATGCCCTCCCCCCAACAAAACAAAACAACCCACCAAAGTATCTTACTATGGGCTGATGAGAGAGCGCAGTGAGTAAAGGCTTCTGCTGCCAAGCCTGATGACCTGAGCTAGATCCCTCACATCCGACT
>204031 NS=64 contig=overlapped:99
CGGTGCAGGAATTACAGGTATATGCCACCACCTAGTCCTGGGCTTTATATTAGTCTATGCCTCCTGGAATTCTTACCTTGTGGGATTATGATCCCCTGTCCTTGGTATTGGATGAACTAGCAACTTCCTTATGATAAAGAGCTCCCCAGAAGCAATGGTGGGAAGAGAGGGGATAGCACATGACT
>204032 NS=126 contig=separate
CCATGAGTCAGAGGAGGCACACATTGTTGGAACTGCAGAGTGAGTATTCATATTTATTCTACTGCACAGTGCACATAGTACAACTAGTTGTCATTGCCCTGTACTGTCCTTAGAGCTTGCCCTCCCTAAGGGCAATGTGTNNNNNNNNNNTCTTCAGATTAAAATGGAGGTGACAGCTAAAACAGAAGAAAAAGTACTTTGGCTCAAAGCAACCATTTTCTCACAATCTGCACTCAACAAAATTTACAGGGACCTCGAGGCTAAATACCTTTGATGGCTCTTTATCACAGGACT
>204033 NS=36 contig=overlapped:96
AAATGCACGGATGCAGAGGCTGGAGAGGTTGCTCAGTGGTTAAGAGTACTTGGTGCTCTTTCTTTAAGAGGACCTGGTTCTATTACCAGAACTCACATCGGGTGGTTTACAACTCCCTCTATCTGCTCTCTAGGGGAGCAGATACCCTCTTGTAGACTCTGACGGCACCCGCATCCACACACACGACT
>204034 NS=117 contig=overlapped:13
CTATGGGAGTCCCACTGTCAGGTGCTTGGAGCAGTGGCTCACGTCACCTGTGGTCAAGAAGCAGCAACCAAGGAATGAAAGCTTGTTGCCTTTGCCCTTTCCTTATTGATTCTGTTCAGGACCCAATCCAGGGACTATTTCTACCCCTTTCTATCTCTACCTCATTTAAGGAAGTTCTTCCTGTAGCAGTGGACACCATCAAGGCCACTCCCAACAGGCACGCCCAGAGACCCTTTTTGATTCAATCAAGTTGACACTAAGGCATCAGACT
>204035 NS=127 contig=overlapped:105
GTATGCACTGTGGATATTCAACAAATGTAAGAAAGCACCTACTGTGGGCTACTCACCTGTGTAGAACTTAGGATTGTGTACTAAGAATAAAAGCAGACGAAGCTCTTGCTCTTCATAGGGGGCTATGTTCAATAAACAAATAGAATGGAAATAAAAGCATTCATTTATCACATTGGACT
>204036 NS=100 contig=overlapped:95
CTATGACCCCAGTGCTGGGGGCTAGGTAAAGACAAGGGGATCCCTAAACTTCATTGGCGAGCCATCCTTCCCAAACCAATGCGCTTCAGGTTCAGTAAGACCCTATCTCAAAGATAAGGTGAGAGGAGACCAAGACACCTCACGTTGACCTCAGTCTCCACACACATCGCATCATCTCTACATGCGACT
>204037 NS=111 contig=separate
ATATGCACAGAAAATCAGAAAAGGAAAAGAAAGAGTGGTATGATAAGTCAGAATCAAGCCAACTTAGAAATCATGCTAGCAGTGGCAGAGTTCTAGGGTAGGAGGATAGATGTAGCAAGAACAGTGGCTTATCCAAACTTNNNNNNNNNNTCGGTTTCTGCCAGGTTGCCAACCCTTTTTCTCAAAGCTTCAGACTGATTCTGCGGCTATGAGAGAGCCCACCAGGAAACTATTTATTTCTTTTGTTCACAAGTGAATGAGAAATGATCTGTCTGATGCCATTTGCATTCGACT
>204038 NS=127 contig=overlapped:103
TGATGGAAAAAGTAACTAATACATTCCTCAGAAGCAGGGCTGGGGACAAGAGCAGGAGCCATCTTTTGAGGAAAGGACAGGAAGAAAGGGGTCTTCGCAGGATCCAGCAGAGCTTGGCCTTGGGGCAGGCGGACCTGTGCAAGCGCAGCAGCTCCAGCTGATATGCAGAGGCATCGGACT
>204039 NS=59 contig=overlapped:114
TTGTGGACATACCACACGTTCCCACGCCTCAAATCTGACATAGTGAACGTCCTCTCCATTTCTTGTGCGGGCCAAACATCTATTTGAAGGAACCCGTGAGCTGGCGTTTGCTGTATTTTAAAGAGTGTCTGGGAGTCATCAAGGCCCATTGAGTCCACGTTCACCTGACT
>204040 NS=50 contig=overlapped:10
GGGTGACACTCCACCTGTCCCCCCGCGTGCCGCCAGCTCCCCTGGCCACTACCCTCTCGCTGCGCCCCCCTCAGCCCCCTGTGTGCTGGTCTGCCCTGCAGAGACGAGGCATGAAGGGGAAGGCCAGGAAGCTGTTCTACAAGGCCATCGTCCGAGGCAAGGAGACGCTGCGTGTCGGGGACTGCGCCGTCTTCCTGTCGGCCGGACGCCCCAACCTGCCCTACATTGGGCGCATCGAGAGCTTGTGGGAGTCGTGGGGCAGCAACATGGGACT
>204041 NS=76 contig=overlapped:102
GGGTGGTGAACACATACCTTATTCCTCACAGGCCTCTCTCTCCCCAGGGAGGACGTCTGGGAGGTTCTGACTTCCATGACCTTTGCCAAAGGAAGGCAGCTGGCATGGCTTCTCTGTGCCTCAGTTTCCTTCGCTTCCAAGTGAGCGCAGCACAGAACTTGCTGCTGTCACTGCACAGGACT
>204042 NS=59 contig=overlapped:124
ATGTGAGCTCATTGAGAGAAAGTCAGCAGGCAGGTCAGCGCAGAAGCTTGTACATCCTTCCTTAACCTGTAGCCACTGTGACGGGCCAAGTTGACACTCCAGGCCCTGGTACATCTTGACCCTTCTAAATCCCCACCTCAGCTTCAAGTGTCATCCGACT
>204043 NS=111 contig=overlapped:24
ATGTGAACATGAGTGACTCAACAGTAAGTGCATCACTGAAGAACCCACCCTAACATAAGTGACAGTTTCAGAAGTTAGCAACAGGATCCAAGATGGCAGGGATGAGAGGACACTGTGTGTGAAGAGTGGGACAGCAGTGACTGCACAGTGACAAACAGACTGAACTCTGGGCCCTAAAACACCAGCGATTGTGTTTCCCAGGTGAGAGGAAACCCCATGGTGTGGGAAAACAATTGGGTCCATTCTCAGGTCACCCGACT
>204044 NS=49 contig=overlapped:100
ATGTGCTGAGGCAACCCAGACCCCCAACAATTCCATTTCCCTTGTGAAGAAATAATTACACCTCTTGATTTGAAAAAAGTAAGGAGCAAGGTGAATTCTTGGCAAATTTGTCTGTATATAAGGGCCTCTGACTTAGAGAAGATGCAATGCTATATAACCTCAGCACTGCCAGGATCATGGGACT
>204045 NS=124 contig=overlapped:16
GCATGAGTCAGCCAGCGCCAGACATTCTTCGTCCTTGCCTCCCCAGTGTGGGGATTACAAGTGGGTGCCACAATGCCTGGCTTTTTTCAGCAGGTACTGGATTTCCAAGCCTAAGTTCTCATGTTTGAATGCACTATCTGAGCCCCCAGTATCTGGCTTGATTACTCTGTGAGGGATCATCTAAATAGGTAAATTTGGTTTTACATATATAATCACCTAGAGACTTTGTCCTTCTTGGAACTATTTATTGATGACTTTACATTTGACT
>204046 NS=29 contig=overlapped:107
TTGTGAGCATGTGATGCACATCCCTTGGCAGATGTATGTAGGTCACAGGACAGTGTACAGGAGTCAGTTTTGTTATGCCATATTAATCCCTGGGATTGAGCTCAGGTCATCTGGTTAGGGTGTCAAGCACTGAGCTGTTTGGCCAGACATGTTTTCATATTTGGCCTACATTTGACT
>204047 NS=112 contig=separate
CCATGTGGTGAACATGATCTCTGATTAATTTAGAAAAAAAGGAAGTAACTTACCTAACATTTTAGAGTGACAGAAAGATTACGAAGCTATTAAAACACATTAGATAAAAGGGCATGTTCCCACGTTGTTGTTGTAAAATTNNNNNNNNNNTCAGATTTTCTCTCACCAAATTCATTAAGTAGCTGCCTCAGGAATTGCTTCCTGTCCATTTCTGGGATCTCATCCAGACACCTGATTTATCAGATTCTGCATGCCAGACTTTTTGTGTACTCCTGGCAGGAGAAACATTTGACT
>204048 NS=90 contig=overlapped:72
GTGTGCACCACCATGCCAGGCAGTTGCCTGTTTTATTTTGTTTGTGACAGGGTCTCATGACTGTCACCCCCTGGCTAGCCTCAAACTCATAGAGATCCGCCTGCCTCGGCCTCCTAAGCTCAGGATTACTGAGTCACTACTTGGCTTGAGACAAGAGTGAATTATGTAGCTAATGCTGGCCTTGAAGTCTGAATCATGCGGCTCCATCTGGACACACAGGACT
>204049 NS=12 contig=overlapped:45
CCATGCCTCTTCAAGGACCATGCATCTCAAGTGTGTGCCTACGTGTGGCACTGTGGGGTCATATGATAGCTAGCCATTTGCAGGGAGCTTGGTTCTATGGCTTTGATCTATTATGTTTATAAAGAGCAGCTGTAGAAAGAGAGAGCAAAGGCAAAAAGAGAGACAGAAATCCAGACTGGCCTTATGTGGGACTGTATTTATTCACAGCAAGGGAGCATTTTTCACCCACACATGCGACT
>204050 NS=111 contig=overlapped:77
AGATGAGAGTCCCTGACTGAGAAGACTCACTTTGGTCCTCTTTGATGCACCCTGCCGATGTGTCCCTGCGCTTGCAACCTTCTGTTTCTACCCATAGGGATCAAATTTGCACAGGACTGTGGGTTAAAAGTCTAGTCAAAGTACCAAGCCTGCCTGTCTGGTTCCTCAGTTCCTATCTGCTTGGCTTCCCCACCCAATCACATGACT
>204051 NS=62 contig=overlapped:96
AGGTGTTGGGGAACATGTTTTTCTTACGTATACTCATTGTAATCATTCACATTAAGAGAAATAGAATGGAACCACATTGTGACTTTTGCAGTGCTTGAAAGATTTTGCTGGGATATGTAAGCTGTGTGAAAAAGAGTAAAAATATGGTTTGGAACTCGATCCTTGGAGTTTGCACCATCCACCAGACT
>204052 NS=59 contig=overlapped:80
GCATGCCTCCTAGTGTTTATGGAGGCCAGAAGATGGTGTTAGAATTGCAAGGAACTGGAGTTACAGATGATTGTGAGCTGCCAGGTGGGTGCTGGGAACCAAACCTAGATCCCCCTGCACAAGCGGTAATGCTCTTAACCACTGAGCTATTTCTGCAGCCCTCACTTGCTATTTCCCCCCTTAGTGTGTTTGTCCACACGACT
>204053 NS=116 contig=overlapped:112
CAATGATGTACACGCTCCGTTTTCAACAAGCTACGACATTCAGTACAGAATCCCGAACAATTTATTCAACAGCGATGTAATCAGACTCCTTGAAAGGGTTGAGGAGCTGTGACTTGGGCACGCAAAGGCTCAGGGTTGCACGCAGACACGAGAACTGCTTGGTCACACGACT
>204054 NS=94 contig=overlapped:16
ATGTGACCAGTAACCAACCGTTCCTTGCCTAGGAACAATGGTTCACTTGCCTCTTTCTTGCTACTATGTCACTGAGCATATACACTAACTCCATTTGGTAGGAGCCCCCTTCCTCTCTGGCAACTTCCACTTATTGTTTAGAATTCACCCTAAATATTCCTGCTTTTATTAAGCTTTCTCTGTCTTAGAGTCTGTTCCTCCTCTAAGACCTCAGAGCTCTTTGTGCATCTTCATTCTATAAAACTCTCATCAAAACAAACATCAGACT
>204055 NS=95 contig=overlapped:72
CAGTGCTGGAACACTATGTCAGATTATACTCAGAAAGAACTAACATCAGCGAGCAGCAGTAAATGTTAATTCTTGGCGTAGGAATATTCCAAGTCCTCACTGAAGAGTCTTAGACCAAAAGAAAGCTCTGCTGTCCCAGAACACCGTGGAAGCAGGTTCTTGTCAGGGTCTTGCCTAGGAGTCTGTCACTTTCTCAGGGATGGCATGGGACT
>204056 NS=130 contig=overlapped:94
TGATGCCCTCTGAGAACAGCCACCCACACACATCGCCTGCATCGTGCCCTCTGTACAAGCTAATCCACGTGACTTGCTAATCTATCAGTCCTGTTTGCAAACACTGATACGATAATGTGCCTCCAGTCCCGAGGGCAGTGCCTGGCTCATCACAGGCTCTGATCGGGTGTTGTTTTTGTGCCATTGGACT
>204057 NS=68 contig=overlapped:120
CCATGCCCTGACAGCTCCTGATTGCCACCCTTTCACACTCCTCATCACTCATTACCACACACATTTACTCTCTCAGCCATCCCTAGTCATGACTGTTACAGCCACAGTTTGCTATCATTTTTAGCAATCTCAAGTACACTCAGTTTTTATCAGAACATATGACT
>204058 NS=124 contig=overlapped:98
CCGTGTGGCCCAGTAAGGCCCCTGGGAAGTTATCCCCAACTGGCTGTTGGTGAGAGGGAGAGCCTCATGTAGAGATCTGGTCATAACATTGCAGGAGGGGCATGGCTGGCCTGCACTTAGAGAGAGACAAGGCCATGGGAGGGAAGGATGCTGTGGGGCTGAGCCACTGTGCAGATCCATACGACT
>204059 NS=117 contig=overlapped:113
CAGTGCAGCAATACCAGAACAAGGGGTGGAAAGATGGGCCACATGTTGTTGCAGGGACCAAAGTTTGGTAGCCAGCACTCATGATTAGTGCTTTACAACCACCTGTAAGTCCAGCCTCAAGGTGTAGAGCGTACTCTTTTGGCCTTTGCGAGCAGCTGAATTCACATGACT
>204060 NS=48 contig=overlapped:118
GCATGTCTCACTGAACACAGAGAAGCTAGGCTGGTGCTAACTAGAGCCTTTACCCCTGCTTAGTGTCCATGGTACCAGAAGTACTCTGCACACTGCCAGAGGAGGAAGGGATACATGAAAGCTGCTACAAACTGGTCAGTCCAAAATAGTGACCTTCCACCAGACT
>204061 NS=128 contig=overlapped:66
CTGTGTCCTCTGTCAGGTCCATGTCTGCCAGCTGCTTGAGGATCTGTCGAGAGCCTGACAGACAGTATCGTCTTAGTGATTGAATCCTCTCCCCTCTGAAAATCTGAGGAACGGTTTAGGCAGACAGTGGGTGAGCAGGCTGGTGTCATTATCTTGCCACTCACTCCTCTTGGGTAAGTCCAGAGGATCTGGCACTGTCCCCTGAGTAACACAGGACT
>204062 NS=131 contig=overlapped:28
ATATGAAGAGAAAGGGTGACCTGCTGCTCTGAGCATCCAGTCAGTCTCCTTAGGATGTGGGACTACCATGGGAAACTTTCCAAAAGGCATTTTTCCCTAGAAAAGATATATTCTGTTAGTCAATGTAAGAACCAAGAGTTAGGCTGGAAGTTGAACATGCAAGCTTCATGCCTCCCACAGCCAAGAGTTATTGAAAGCTAGCAATAAAGATTGGATGTCACTCTGCTCTGGGCAGCCAAGCAACCCCCATAGGACT
>204063 NS=50 contig=overlapped:57
TCATGCATGGTTTACTAGGCTGGAGGCCTGCAGGCAGACCTTTGAAATCTGGACAGATACCAGAAAGCCTGACACCCCCAGACTAGAGACTGAGCATTGAGCACCCTCTTAGCCATCTGAGGGTCAAGTTCATCCCTTAGACTGGACCTGCCTTTCTGCATCACTGTCATTTTCACTAAACTCAGCTTCCCTCCTTCAGATCATGTGCCTGGACCTTACATGCGACT
>204064 NS=89 contig=overlapped:101
GAGTGCTCTAGGTCCCAGCACCCATGTAAGAAGGCCCAGCCTGGCCCAGCGTAGTTTCCTTCAGGAAGATCACGAGTGCTTACTAAGTGAAATAGTGACTAGCAAGTTCAGTGTCAAGGGTAGAGAGCAATCGAGCAGAACATCCAACATCTTCCCCCAGCCTTCACATGGCCACATGTGACT
>204065 NS=108 contig=separate
CCATGGTCTATGGAACTATTCTGATTTGGTAGTAAATACACAACAGTTGCATCAACAAATTGCAGCTATTGGGTCAGATCAACCAGTACCTATCTCTGCTGTGGAAGTTGCATATAAATATCTGTAGTCTTTGACATCCTNNNNNNNNNNTCTTTGGAATTTTTCTAATTTTCATTCTCGTTGTTCTAGTCATCTTTTGAAGAATAAAAAGTGCCCTACATGTCACACAATATGTCTATACATGTTAATCATTAAATCAGATAGCAGGAAATTCAGAGCCATATTCACTGGACT
>204066 NS=110 contig=overlapped:106
AAGTGTCTCCACCTGGTTATGGCTCTGATCAGATAAGTGTGTGAGATTTGAGTAGGTCACTGCTCTTACCTTGGCCTCACTCTCTATAGGATAAAATGCTACGGCATAATTCTGAGATTTGGCTGACATGTCCTGCTAAAATCACCAGTTTAGGGCCAGAGCAGTGGCTCATCAGACT
>204067 NS=98 contig=overlapped:26
TGATGATAGATGCCAGACACCTGGCTCTGAGACCCCCAGATATTTATCCTTGGGTCCTAAGCAGGAAAAGCCCGCAGATCCGTGTCCTGGATGATGTCCTCACCATTCAGACGCCAGGATTCTAGCGCACCAGGGAGGGGAAGACGCTCGCCCAAGGACACGCAGCAAGCGGTGAAAGAATCGGATTGGCTCAGTGGGTAGAGGGTTAGCTGTGCAAGTGTGAGGCCCAATCAAAGTCCACACACCTGTCACCTGACT
>204068 NS=109 contig=overlapped:87
GTGTGTATGCAAGTGGAAGCCAACATTGATGTCAGGAACCATCTTCCATCTCTCTTCCACAATTCACAGGGCCTCTCAATCAGACCCAGAGCTTGTGGATGGAGCTTGTCATACTAATCAGCTGCTCTGGGGATCTCGTCTCTGCCTTCTAAGGCTGGAATTGCAAAGGGGTCACCACGCCCACCTAGCATTTGACT
>204069 NS=87 contig=overlapped:108
CCATGACAGTCTCTAACCAGGATCATTTAATTTAACTATGTTGTTGGCAATGGACATGAACTCCAATATCTTTTTTGCGTATGAAGTCCTAAGGCCTGGGGCATGAAAGCCAGAACCCTCGGAAACCTCAGTGCTTTGATTCAGAGACGTTGGAGAGGTACCTGGGGCATGGGACT
>204070 NS=40 contig=overlapped:122
GTGTGCCCGGAACCTGCAAAGGCCAGAAGAGGGCATCAGATCCCTGGAACTGTAGTTACAGTGTGTTTTCTAGAAGAGTAATCAGGGCCCTTAACTACCCCTCTCTCCAAACCCCTCTTCCTAAATTTTAAACTCTTTATACAACCAATGTTTCACTGGACT
>204071 NS=59 contig=separate
TTATGGAGAGAAACTCAAATAAGTATTTTTAAAACTTTGAATAGTAGTTGAGCCATTTCTTTCTAAAACTCCACATGCTTATAACCGTTCATGAAAGAACAGTAAAGGTAGGCCCAAGGAGATGGCTCAGCAGGTGAAAGNNNNNNNNNNCTGGGTTTGGATCCCTGGAACCCTTATAAAAGCCAGATGTGGTAGCTTGTGTCTGTAATCCCAGCAATCCTACTGTGAGAGAAGCAAGTCAGACTGCCCTACTAGTCTGGAAGCAATGAAGCTGTATATAAAATGCATAAGACT
>204072 NS=118 contig=separate
TAATGGACGAAGCCTCTGAAACTGTAAGCAGGCCCCCAATTAAATGCTTCCTTTTATAAGTGTTGTCTTGGTTGTGGTGTCTCTTCACTGCAATAGAACAGTGACCAAGACACGGGGGAGCCCGGCTCATACAAGCTCTGNNNNNNNNNNCTGACTCTTCCAGAAGGCTGAGCCTGCTTGTCAGCTCTGTGCTCTAAACAGACCTACTTCTAAATTCAACAACTGCTTCCACTTTAGAAACAGGGACTTACCGCGGCTTTCTAACTTGTCCACAGGGACTGTGTGCACATGACT
>204073 NS=74 contig=overlapped:22
CAGTGTTCACGTGGAGGGCTGTGAACCACGGCCCTGGCTCTGCAGTCATTTCAGTAGTCTCAGTTCAGGAAATGGTGCTTACACCATAGAAACAACAGGCCAGTTAGGTGGTAAGTCCTAACATGCTGAGCAGATCTAGAGACACTGCTGCAGGCTAGTCACCAGGGCCAGTTAGAGAATGTAGCACTTCACCCAATCCACAGGGGAAACATGGACAGGGTGGAGAATTGGATAGAATTTGGGAGGTCATGGACACATGACT
>204074 NS=13 contig=overlapped:61
GCATGAACACATGCACTCGTTACATAAATAAATGTAATTTTTAAAAAAGAAAAATGTTGTAGCCTTTTTATGGTTCAGTCCTGGAAGGACTAGAGAGATGATTCATTGATTAAGAGCAGTGGCTGCTCTTCCAGAGAGCCCAGCACTCACTCAATACCCTGTAACCAGTTCCAGGGTATCAGGCATTCTTCCTCTGGCCTCTGTGGGTACCAGGCACACGACT
>204075 NS=81 contig=overlapped:70
ATGTGAAGTGTGATGTCTAGTACACTGCAAAGCAAGCAATTTTTGTGGATAAAAATCTATATCTTCCTTGACTTTATGTCCCTAACAACCAGCACAGTGTTTGACATGGAGTTATAGAATGGACCTATGGGTGGATAAATGAACTCACAAGATACTGTTTTCAGAACTATACACGACAGACAGATTTTTTTAATGCCTAAAAATTCATCAGACT
>204076 NS=76 contig=overlapped:47
GTATGGTGGAAAGAGAAAGAGGTCCTGGAACTCAGAGTTAAACTCAGAGTGATTACTACAGGCTCTAATGTGACTGGCTTGTGCCACGACAGCCATGAGGTCCTTCATAGACCCTCCAGGAAGGCTGGGATCGGTTTGGAAATAGCAGTTGCCATTGGAGATGGTGTGATCCAACAGGTGATTGACGAAGAGTGACAGCTTCCTAGGCAAGACGTCTTCTGTAGTTTGATGCACAGGACT
>204077 NS=4 contig=overlapped:136
TGATGTGGAAGGGGCTGGAAAGATGGCTCAGTGGTTAAGAGCACTGTCTGCTCTTCCAGACAGAGGTCCTGAGTTCAATTTCCAGCAACCACATGGTGGCTCACAACCACCTATATTGGGATCTGATGCCCTCTTCTGGCATACGACT
>204078 NS=68 contig=overlapped:78
GTGTGAAGACCCCAGGCACTTCCACCTTACTCACTGAGGGAAGATCTTTCAAGCAAATGCAAAGCTCCCTGATACGGCTAGTCTTATGAGGCAGCTTGTGAGGAGGCCTTGTTCCCACCTTCCGAGACTGCGGTTACAGGGGGAGCCCAGACACACTAAAACTTCTGTGAGCCTCTGGGGATCTGAACTCTGGTCTCCATGCGACT
>204079 NS=69 contig=overlapped:98
TCATGTTTGCAATTACATGTGAAGGCCAGAGAATAACCTCAGGTGTCACTAGGAATGCCATCTCTGGGCACAGGGGTCTTTTCTGAGACTGATACGCCAACCAAGGACCATGCATGGAGATAACCTAGAACCCCTGCACAGACGTAGCCCATGGCAGTTCAGTGTCCAAGTGGGTTCCATTGGACT
>204080 NS=111 contig=separate
GCATGGCGTTCCCAATTGTTGGAAAGAAAAATTAAACTGTAATTATGGGATGATAGCATGACTCAAAGGTAATATTTCAGCTCTGGCTGTAGAAAGAAACAGAATGACCCTTTAGCAAGATGCTTTAGCGTCATTCACGCNNNNNNNNNNCCAGTATTGAAAGAGAGTTCACCATGCCCTCCACGGATGACAGTTTGGAAGCTCAAAATAGCCCCAGTGTTTAAATGCTAGAATCATTTCAATCACTTGAATACACTCATGAAAACATGATAGTATAATTTTTTGCATGTGACT
>204081 NS=130 contig=overlapped:91
GGATGTGTGTAGCTGGTCAGCGGACACTCTCAAGTTAGGATCAGTGACCATCTGCCCTGGTCACCTGCAGACGGAGTAGCGCTATTGGAGTTCCTATCATTCTTTTGATCTCAGATCTTCCCAGCCTGCTTGGCCTCTGCTGCCACTGTTGACATCAACAGCTCTTGTCAGTGCTGGCCACAGTCACAGGACT
>204082 NS=130 contig=overlapped:103
GTGTGAGAGAATGGGTGGCATTTGCAAACATCAGAGGACCCATGGATGCTCCATCCTGCCTGCAGAATGCAAAAATCGATACAAACACTGCTGCAGGCTCTAACGGCAGCTTGCGGGCGCGCGCAGCGCAATGGAAGAGTAGGCGCCTGCTCCAATCTCCGTGTAATAAAGGCATCAGACT
>204083 NS=75 contig=overlapped:112
AGATGGTGAAGATCATTGTGTACACTGTGCAGTGTCAGGACCGTGTTCTCAAGGAGCTGTTTCGTCTCCTGAGCAAGTTGTTGGGTTGTAAGCAGAAGATTGTTGATCTACTCCCCAAGGTGGAAGTGGCTCTCAGTAACATCAAAGAAGCTGACAATACTGTCATGTGACT
>204084 NS=131 contig=separate
CCATGGTCTTGTCAGGTTCCCACTGACACCCAGTTGTCACCTGTTTGGACACCCGTGGGCAAAGGGTTGCCGATGGGTGTGCATGATGACAAGATCAGAGTTTTCCTTGCTGGAGAGGGAGCCGGGGTCCTTGCCATGCANNNNNNNNNNTGCAATGGGCTCTGGTCCTCTGAGACAAGGCCATAGTCTGCAGCCCATGCAGGCATTGATCTTGCAATCCTCCTGCCTCAGACGCCTCAGTACTAGCACTGCAGGGATGCACTCCACATCCAACTCGAACACAACCATTTGACT
>204085 NS=64 contig=overlapped:101
TTATGTTGGCTCGACTTTGAGAAGAGTCATCTGGGAGCATCTATCCAAAGCTTTAAACGCGGTTCTGTCTTTCAAGTAAGCCCAGCTTCGTACTGTTCTCACGTTTCTCATCTTAGAGGTCACCCTTTGCCTCCTGCTCCCAGCTGACCGTCTTACTGTCTGGCTGTAGATGACCATGCGACT
>204086 NS=66 contig=overlapped:47
GGATGTCTTGACCCTCTTGTGTGGCTCAGTTTAAACGTGAAGCCTGGAGCCTGGGCTGCCCATGCTTTCCTGAGATTCAGAAAGCTTCTGCCCAAGGGGCCGTAGCCACCTGGCATGCTCCTGCAAGCTACAGGATTCTCTTTGGATTCTTGATTGGGAGTCGTTTTCCCCATCCTGGAAATGGGTGAAACTGATAGTGTCCGTGACAAGGTAGTGATAGGTTGTGCTCATCTGACT
>204087 NS=107 contig=overlapped:125
GTGTGCCATGCTTGAGGCCCAGAGGTTTCCTCCCTAACAGCGCACAAAAACTATGATGAAAATCGTGCTTCCTCAGATTTCCTGGCCTCTACCCTAGAGGAGGGAAGTGGTAAGAGAACATCAAGACTGGATAAGAGAGCCTTAGGTCTTCATAGGACT
>204088 NS=70 contig=overlapped:48
CAGTGCCTCTTGGGTGAGGGATGAGACTCACCAAAACAGAGCCACAGTGGTCTGTCACCTTAGCATGGAACTTGGCAATCTTGTTTCCCCCACCAGCCTTTGCACACAGGGACGATGGCAGTGGCTACCTCCTTGGAGCACTTAACATCAAGATCATCATGACCATTGTATCTCCAATAGTGACAGAAGCCTTGAACCTGGTCCACTGGCCAGCCAAGTCGGGATCTACATTGGACT
>204089 NS=84 contig=overlapped:29
AAGTGGGAAACTGAGGCAGGAGAATTGGCACAAGTTTGAGACCTAGACTCCATGGCGGGTTTCAGGCTATTCTGGGACAGAGTTAGACCTGTTTCAACTGCAACTCCAATCCCCAAAGAAATGTCATTAAACACTGGCTGGTGGGGAAATGGTCCAATAGTAGAGATGGCAGTTCCTTCAAAAGGTCGGAGGAGAGAAATCTGTCACAGGTTGCTTGGACACTGGCTTCCTTATTTAGGAAGGTGACATCTGACT
>204090 NS=116 contig=separate
AAATGAGGGTCCAAACAGAAAGGAGAAGGAAAACAAATCCCGAGGTACCCCAACGAGGCTCAAACTTGAGGATTCCACAGGACAGCAAACTGCAGAGGTGAGGTCCCAGCCATGCTCAGCTTACCTTGGCAACTAAGGGCTNNNNNNNNNNGGGCTGGCGACATGGCACAGTGGGTAAAGGCTCTTGCCACCGAGTCTAATGAGCTGAATTTGGTCCCCAAACCCAGAACCCACATGGTTGAAAAGATTCCTAAAAGTTGTCCTCTGACTTTCACATGTTCCCAGCCACATGACT
>204091 NS=127 contig=overlapped:10
GCATGGTGTTTCCAAGCCACATCTTCCAAGACTGATGGAGTGTGGTGTATTCTAAGATCTCTCTTTAGGCTGCTGACAACTCGGAAAGCTTAACAAAGTGTTCAGTTCCTGCCTTCAGGCGGATATTCTAAAGACACAATGTTGGGCTTCTGTCAAGCGCTATACCTCCAGCAAGGCAGGATGGTTCTTGGCCTGGCTTGGTGAAGGAAGTCAGCTGGTCTGTATCTGCTAGTAGCTTTAGCAATCATTAGCCCACACAGGCCTCCATCAGACT
>204092 NS=102 contig=separate
TAATGCCAACTCACAAATACTTTAATTCCAGATACCAGGCCTTTGGTTCTCCCTCAATATTAGTGTCCTACCTCTGCTTTCATAACTCTACTCTGCTTAACCCCCACAGTTACCATTACTAAGGAAACAACTATTTTAGANNNNNNNNNNTTCATATGTTTCTTTAAACAGCCTCATCCGACAGTCTTGTCTTTTAGAGTGTGGGGTGAGGCTTAGGCAGTTTGTGTACCTGGTTATGAATTCTGAGCCTTGTTCCCTTTTCCTAGGGAGGTTGGTCTCTTAAATCACTGGACT
>204093 NS=120 contig=overlapped:13
GGGTGTTGGAAATTGAACCCAGGTCCTCTGGATGAGCAGCCAATGCTCTTGACCACTGCTAAACCATCTCTCCAGCCTGGTCTGGATATTTTCTGTAAATGTCACACAGTATCATCCCATCCACACAATGTATGACAGCATATACCTAGACTATGTATAATAGTATCTCCAATGGTCATTATGTGATTTCTACTTCGCTATTGATGGACATTTAGTCTGTTTCCACCTTGTGGCTACTGCAAACAAGGCAAACATGAATACTCATCTGACT
>204094 NS=122 contig=separate
TGGTGACCTGAAATTTAGTTTCAACGGTCATTGCAACTACTACGAATACCTCCCTAACTGTATTGTAAAAAGATTTCTAAGAATAAAATGTGTCTAGGGTGAGAAGAGCTGTTGAGGAACATCATCCCAATTCTTCTAAANNNNNNNNNNTGTTTCCTGTTCTTCATCAGTTAAGAATCCTTGAAGGAAATCTCTGTGCACAATGTAAACCATCCCAGGAGAGAAAACCGTCATCCTGCATCACAGGAGATACAAAAGGAGAGCAACAATTATTTTTTTACCCCTCATCCGACT
>204095 NS=58 contig=overlapped:117
GGGTGTTGACTGCCACCGTTTCTCCCATGATATGATGGCATCACTCCCAGATCTCCCCCTGGCCGATATCCTAGGCCTGGCTACGGACGACTGAAGGTGCCTGGGTTCTTTTGCGACCACTGCCATCACTAGCAGGGAGCCATGGGTAATTATCATGGCATCAGACT
>204096 NS=87 contig=separate
GGGTGTGGGAGCCAGGAACTAACTAGCCTTCTTGAGTGACACATGTTCATCCATCTACCCATTCATGTTCTGATCCATCTATCCATCCATTCACCTACCCAGTCTCCCGTCAACTCACCTATCTATTCATCTACCTGTTTNNNNNNNNNNCATCTTCCCATCCATTTCCATCAATCCATCCCTCCATCACTGACCACCACACACTCATTCACCTAGCCATCCATGTACCCATCCATTCATCCATCCATCTACCACCCAATCCATGTACCTATGCATACCACAAACATTCGACT
>204097 NS=118 contig=overlapped:103
GCATGAAGGTCTCGGAGGTGAAATCCATGCTTCAGGAGCTCCTTGACTCCACCATGTTCAAGAAAGGGGAGGTCAAGGCCATCAGGTACATGTCTACTGTGCTGGAGAACCTCAACAAGGCCTTGACACTCCAACACAGGGAGAACAAGAGTCTGGAGACGAAATACAAATACATGCGACT
>204098 NS=80 contig=overlapped:95
GTGTGCACAGACCCTGAGTTAATCTATAAACAACGGCAGTGGCTGATCATGAAGGCACAGCCCGAAGGAATGGCGATCACAGAGGTTTGGCCTGCCCGTGCCTCAGTGATTTGGTCCATACAATGGGACAAGTTCTGGTGGTGCCAAAACCAGCCTTTCCTCTTCCCTGTCCTCATGGGCCACCAGACT
>204099 NS=73 contig=overlapped:110
AAGTGGGGACATTAGTGCATAGAAAAAGATCTGTGTTGGCTTGAAGAGAAGCTGTTTTAAGACTTAGTTAACTGCATTTAAGAGCATAGCTTCACTAAAGAGCTTCCAAGATTTTGAGTGGCAAAAGAACTCCAGAGAGATGTTTCATTTTCCAAATACTCTTAACATAAGACT
>204100 NS=100 contig=overlapped:70
GGGTGCTGGGGATGGAACCCAGGGTCTGTGCAACAGCAATAAGTGCTCTTAAGCACTGATCCATCTCTCCAAACCATAAACCATTATCATTTCAATATTTCTTTCAATTAACTATGATGATGATGGATTTAGTAGTATTGGAGGGAATCGGTGGAAGAGAATTGTGGGCTTGCCACAGTGTTTAAATCTATAGTTAGAAGGAAAACACAGGACT
>204101 NS=85 contig=overlapped:103
TCATGAGACACTTCCAAGTACCAGTGTGGGTCTGTGGGAATGGTCCCAGGAGTCCCTCCTCGCTGAAACTGTGCAGCTCGGTGAGGGGGGTCCCTTGTGTAGAAAGCCCTTCTCTGCATCCCAGAGATATCTATCTTAGAGAGGAACGCTTCCTTTGGAAAAAAAGAAGGTTCATTAGACT
>204102 NS=65 contig=overlapped:126
AGATGCTCCAGGGTGGTAGGCACTATTGACTTAGAGCTGAGTTGGTGGAGCAGGGCTGGCTTAGCTGTGCCCATCCACAGGCCCAGGGACCAGGTCCTTACCAGAACATTTACTGTACAGCTCATGCGGTTCTCCTTGCTCTCGTCATGCATGAGACT
>204103 NS=95 contig=overlapped:116
GGGTGTGGAGCATGCCATGGTACACGCGTGGAGGCCCAAGGAGAACTTTCAGTAGCTGGCTCTCTTCTTCCCTCGTATGGGATCTTGGGATCAAACCCAAGTTGTCAGGCTTGATATCAAGGGCGTATTTATTAAACAGTTAAACACAGTTTGTGTGTGCGCATATGACT
>204104 NS=116 contig=overlapped:102
TCATGCGCACACACCTCCTCCTCCTAATGCAAGCCAACTTAGTATCCTCTTGAGGATCTTCTTGTCAATATATGTGTTATTCTGTTTTTCGTTACTGTAACAAAATGGCTCTTGTTAGGTTTTTGTGTGTGCGAGCATGCGAACGTATGTTCTTGTATATATACATACAGATTCATATGACT
>204105 NS=123 contig=overlapped:10
AAGTGCTATTTAGAGGGATTAGCATCACAGCAGAGGTCATAGGAGTTGATACATTCTTCCTGAGTGAGCAGTGATGGTGTTCTGTAGCAGGTAGAATTCAAATGATGCTAAAAATAATTTGGTGTCTAGTAAATACACAAGGGAAGCAACAATAAAGATATCCATAGAATGTGCAAAGGAGGAGCCAGCAAGCTAGCTAAGTAGGTAAAGTTGCTAGCTGCTAATTCTGAGAACCCATATGGTGGAAGAAGAGAGTTGTTCTTTGCATGTGACT
>204106 NS=114 contig=overlapped:13
CAGTGCACGGAAACACCGACAAGGTACTGAGCTAGCACCAAGCTAAACACGCTGAATCAGTGTCCGGCTTGGTCTTCCCACAGCCTAAGAAGATAAGCAGGAACTGTCCAACGACCCCAAACATCTCAAAACTTGCCAAGGTAAAGTTATACACACCTAAAGGCAGAAGTGGAGGGAGGGACTGCCTCTGGATCACCCCAGAACGGAACCTCCGAGTTTAGCTAATGCTGTGTCCAGTTCAACAGGGTTCGGTAACTGTAAACACCTGACT
>204107 NS=135 contig=overlapped:9
TGGTGCACACCTTTATCCCAGCACTTGAGAAAACACTGCGTCCAAAACTAAGACACAGCATGCTAGAGTACCTCTATAATCCAAGCACTAGGGAGAGGAAGAGGCAAGAGACTAAGGAGTTCAAGGTCATTCTCTGCTACTCAGTGAGTTCAGAAAACGTGGCATACATGAGACTTCTCAGAAAAAAAGAACTACCCAAGAGTAATAATAAGATGGTGCATTGACATTTCAAAAAAACCAACAAAATAGCAATCAGAAATGGTGTCACACATGACT
>204108 NS=93 contig=overlapped:90
TCGTGTGCATGGGTGAGAGTCAAAATCTTGACTTTATGAGCTGCTGGGGTTAGCTAGCCAAAGGGCTTTGCAGCCATCCTGACATCTCTGAGAGCTGACACTTCAGGGAACTAGACGTGGTAGTGACATGCCGCAATATAAGGCCAGCGTGGAGTGAGAGAGAGTTCCCCTGAGTTCTTCCAGTGCACCTGACT
>204109 NS=143 contig=overlapped:104
GTATGTTGCTATGGACACACAAAACCTGGACTGCAAGGCTGGTGTCCTTCTCTCCTGTTGGGATCTTAGTCCACATGCATCTACCTATTGTGGATCCGTCATCTCACTCTTCTGCTCATTTAAGATAAGCCCAACACTGAAAAGAAGTTCACGCCTCCTAGTGGAAAATAACATAGGACT
>204110 NS=60 contig=overlapped:77
CCATGTGTATTGTGTAGACGAGGATTTCTCATTCATTCACAAGACCTCTTCATGGTGCTGTAGAGATGCCGGTCTTTCTCTGCCCATGCCCAGCATGGCTGCCCTCCTTTCTTATCTGTGTTCAATACCTGCAGTCCAGGGCTCTGTCCCAGTGATGGGGACCTGGACATCCTCTACACTCATTTCTGGGCACTGTAGCACTTGACT
>204111 NS=113 contig=overlapped:12
CCATGCTCAGAGGCTTGTCCCCTAGGTGATTCCAATTCTTTTCAATTTGACAATTGATATTAACCTTTACCTTCATTATAATAGGAATTGTGAGTGAGATTTAGAGGGCTCCTCTGTACAGTCCATTTCTCTAAGAAAGAACAGTAGATTAAGGAAAAGTGGCCAACAATAACAATTAAGTGTCAGACAGAGCACAATGGACATCACACAAACAGGGCTCTCAAGATGAGTGCTGGCATCATCTTGTACATTACATTAGCTTACACCTGACT
>204112 NS=118 contig=overlapped:23
AAGTGGTCTGGGTGGATAGCCTCAGAATCACAGCCTCCCCTTCTCCACATGGGATCTGTTCTGACTACTTGATTAGCTCGCGTGTTCTTCCAATCTGTTAACCATACGTGATGTCTCCACGTATCTGCCTTCTTTCTTCCTCGTTCTGGGCTCCTTTACCTATGTATAAACAGCAGATTCCCCACTTCTTCCTGACAATGCTGCATACCTGATTAGATCATTTAAGACGCGAGTATGTGTTATGTATATGTACATGAGACT
>204113 NS=85 contig=overlapped:88
TAGTGATGACTGATACCAGTTCTCTACTGCTACAATTGAAAAAGAGATATATTTGTCTTTTGGGTAACATTGCCAGAAACATGGGGCTCATGAGTCCACTCCTTCTCAGAATCATGCTGAAACAAAGGACCAGTAACAGGGCCACCGCCCAATGCCTTAGCATTCGCCTGATAAGCTGAGCCAATAGCATGCGACT
>204114 NS=119 contig=separate
TAATGTCTCCTAATTTCTGGGACATGTGAGCATTTTACTTACTTTGTAAGAACGGACTCTGCTTATCTGAAAGGGGAAGATTATCTTGGACAAATGTTACAGGCCAAATACAATTATAAAGATTTTCTGTGAAAGAAGCANNNNNNNNNNTGGAATCAGAGCGAGAATAGTACCAAAGAATGGAAGTGGCTGTTAAAGGCTGGAAAAGACAAAGAGACAATCTCCTGAAGAATGCTAAATTTAATTTCATACTCATAAAACACAATTCAGACATCTAGACTCAAACATGGGACT
>204115 NS=118 contig=overlapped:33
GGGTGCACAGCTCCTTCTGTGCTAGAGAGCTTGGTGCACAGTCACTCTCCCTGCTGGTGGCTTGAGTCAGTTCAGTGATGGCGGCTGGGACCTGCCAGTCTGTGAGACTTTTCCAGGGAAAGACTGGGTGACCTGTGGCCAGTCCCACTACTTTCCTTCCCCGTGGGTTTTTCTCACGACTGGGACTCCCAGTCTCTGGTGGTTTTGTGTCCACTGTTCAGCCTGGGAAGGTGATCAGGACACACAGGACT
>204116 NS=108 contig=separate
TGATGCTAAGATTATAAAGGTTGATCTAATTCAGTAGTTTTTGTTTGTTTGTTTGTTTGTTTGTTTGTTTTGTTTTTGTTTTTCCTGAGACAGGGTTTCCCTGGGTAGCCTTGGCTGTCCTGGACTCACTCCATAGATCANNNNNNNNNNCCTCTGCTTCCTTTAGTGATGGGATTAAAGGGGCGTGCCACCATGCCTGGTTTACAGTCCACTGTTATCAAGGTACAATTAGATCTTTATGAACCCACACATAATCTAGACATTTGGATATTTGCATTCTATGCTCATCTGACT
>204117 NS=132 contig=overlapped:92
ATATGAACATGTGCTTACACAAATACATACACGCACAGCAGGGGGAACAGACTTCAAGAACCAATTCCTACTGTTCTATCTGTGAACATGTTCTCTGAGCCACAACCAACTTTGGTACTACTAGGCTGTAGACAAAGCATAGAGACCCATGTCATCCTTTATTGTACCTTGTGTCCTCATACGCACAGGACT
>204118 NS=86 contig=separate
CGGTGGTATCAAAGCTGCTGCCTCTTCACATGGCAATAACAGTGCACTTAACATTAATCACAGATTAAGTCTGCAAAGGATTTCCTAGCACTACTTTGGCTAGCACAACAGTTTTAGACAGCACTCAGATAAATATAGGCNNNNNNNNNNGTTATGCTTTAATACTACCAAATGAAAACAAAAGTAAAAGCACTGTACAGTAGAAAAACTTGTAAAGATAGGGCTCCATAAACCGTGTAGCCTGTAAGGTCCTTATATTTCATTGTTAGCAAGCTCTGTTTAAAACACCAGACT
>204119 NS=93 contig=overlapped:97
CCATGAGCATCTGCTTCTAATGAGTGCCCCAGCACCCGCTGCATACCAGCCCCCAGGGCTCATTAATCTCATTAGGCAATGACAAATCATCTCGGGGCTGAGCAAGCTCCCCTCCTTGGGCCCTTTGCGCCACAGCTTCACACAAGCCTCGGTGGGCCCGTATCCACGTGCAGTCTCACACCCGACT
>204120 NS=53 contig=overlapped:71
ATGTGAGGCTTTTGTCTGCATAGATAGCTGTACATGCCTGGCCAGAAGAGGGTGCTGGGTCCCCTGGTCCTAGAGTTATAGATGGCTGTGAGCTGCCGTGTAGATGCTGGGAATCAAGCCTGGGACCTCTGGAAGAGCAGCCAGCGCTCTAAACCAACGGGCCATCTCCCCAGCCCTTTCTTTGTCTCTTTATGTTGTTTTGTGCATGTGACT
>204121 NS=72 contig=overlapped:57
TGGTGTTCCAAAACCGCTTTGTGTCTCCTTGCTCTGGGAGGGCGCCACTCCTGCTCTTCGAGGTAAAGGGCTTGTTCTGCCTCGCAGCAAAGGAACTCCCCTTTAGCAAGGGTACCAGACACTGCTCGTGACTTCCGGTTTGGCCTCCATAAACAGGATTATTAACAAACGATGTTGGCGATCTTTTGAGGGAGTTCAGGAAGGCTTTTTCAACCAGACATGTGACT
>204122 NS=95 contig=overlapped:108
GTATGTAGTGATCAGCTTTATAGTGTGTGCTGGGTAGTTGGTGTCTAGTACAGACTGAGAGCCTCAAATTTGGAGAGGAGAAAAGAACACGGTTCACTCAGAAACTGTACAATGCCATGGGAGACACCTGATATATACATGTGACTGTCATAGGTGCATGCCTAGCCCATGCGACT
>204123 NS=81 contig=overlapped:91
CTGTGAAGCTCTTTGTGTGTGTGGCAGCAAGGCACAGGGAGGAGACACATGGCATGGACAGTTTTTGGAGGCCATCATTCAGTCCACCATGACTTTTTGGGGGGAGTTCAGGATTTACTTAAAATAAAAGCCCCTTCAAGCTCATTCCAAAGAAGAGTTGAACGAAGTCTCTGTCCTCCACAGGCATCTGACT
>204124 NS=121 contig=overlapped:115
TGGTGGTGAGAAGGGATGACCAATACTCTTGGAACCCTGGGCCAATAGGTCCCTACAAAACCCATCCAAAAAACGGCTGTACCATAGGGGCATGCTGCACCGTGGGCTTGTGACTCTTAGTTGCACTTGAGTTCTGGAGTGTGAGGAGAAGCCAGGAAAACATGTGACT
>204125 NS=127 contig=separate
TGGTGATCAGGGGATGTAGAGGGGACAGCTCTGGAGGCATTTCCCAGCAGTGGAACTATGAGTCAGAAGGGACTTCTGTTGGAAGTCCGAGCAGACCTTTGGCAGACAGGAAAGCTAGCTAAGTAACAAAGAAGTCCAGGNNNNNNNNNNGGGAGTAGTTTGGTAAAAACACAACATTTTCATCCAGGAGGAAAGGGGCTCTTGTGGCACCTGCAGGGACAGGTGGGCCACTTCAGCTCCCTTTCCCCACAGCCACCCCCTTAGAGGTTATAGGAAGCCTAGAAGCACAGGACT
>204126 NS=102 contig=overlapped:29
TAATGCTACCTGCTCAATCACGCATGCTCACAGCTACACACAATGCCATATAGTGCCATCCCAATATTATATTGAGCAACCACGATGCGAAATTAGGAACCAGAGTGCCCGACAGTGCCAAGAGAGTGTCCCACTTGCCATTATAACACCATATTCTGATCCCAGTGCCCTATTGTGTTGAGGTCCCCTGTTGTGTCATCACAACGTTCATTTTTGCTCTCACAGTTTTTTTTTGATGCTAAAGTACACAAGACT
>204127 NS=110 contig=overlapped:82
GCATGGGCTATGGAGATGGTTCTGGGGTATGATGGAATGTCTACCAAACAGTGGGGAGCTGAGTTCAGACCCACAGAGCTCACATCAAGGTTGGTGTGGCCCTGTATGTCTATAATCCCAGGGCTTCTAACTGGAGATGTGAGGCAGAGACAGGAGAATCTCTGAAAGTTCTCAGGCCAGCCAGCATGGAGTACACAGGACT
>204128 NS=92 contig=overlapped:109
CAGTGAGTTCTAGGCCAGTGAGAAAAATTTGTCTCAAAAACCAAGGTGGGAGTCATGGGGCAATGAGAAGGTTCAGTGGAAAAAGGCAGTTGTGCCAAGGATGGGGTTCAATCTCAAGAATCCACAGAACAGCAGGAGAAAACCTGTCTCCAAGAGTTTTGTCTAACATCCGACT
>204129 NS=136 contig=overlapped:20
TCATGAGGTACCTGAGATCTATAGAGACAGAGTCCTTGGCATCTGACACTGAAGGCTAACCTACTAGTTTAAGCCTACAAGTGTTACTCTCTGACCCTTTGATCATATAGACTAGCTCATGACAACATGATGGAATGTGATAGAACACCCACACCAGAGAACAATCAATGAAGTTTCCTAACTCAAGGGCCTCAAAGTGTTAGAAAGTCTGTCCAGTGTCAACAAAAACACTTAAGAGCAGATTCATAGCTAGCCACACACGACT
>204130 NS=101 contig=overlapped:115
TGATGGTTGCAGGAAGCACCAGTACCCAAGGAAGAGTGTTTGGGTTTAGGGACCAGAGCATCTGGTATCTCCCCCAAAGACTCTGAAAATTATGCGTGGGAGGCCTCGGTGGAGGAAACCACGCTGCCATCAGACAAGGTGTCCGTGGCCTAGCATTGTCCATGCGACT
>204131 NS=116 contig=separate
CAGTGGTTTCAGCTGTGTGGAGCTCATGACATGGGGCGGCGAGGAATTTCTCAGCTGCTGGAATGATATTTTCTCTGAAAAGAATCAATGGGAAGTAGATACAAACAACGGGTTTCCTCATTAAAAGCTTGTCTTTGGGCNNNNNNNNNNTCTTTGGGCCTGATACAATCATTTTCTCTGAGAGCAGGAAAGGTTGTCATTTCCTGTAAAGCAGACTTGCAGATGGTTCAAAAAAATCTATCAGCCTGAAAAAGAATCACATGTACTTCCCACATCTATCAGTGTCATTGGACT
>204132 NS=124 contig=separate
TAATGTATCCATTGACATAGCTATTGTTACAAACTTTATTCAACCATTTCTAGGAGAGACTGTTTCACTGCAGACTTCCTGGTATTTTGACTCTTACAATCTTTCTGTCCCCTCCACATGTTGTTACCTGTGTCATAGATGCAGGAGCAATGACAAATTCATCCATTGGGGACTGGGCTCCCCATGATCCAACTGTTAACCTCTATGTTTGTGTCCAGTTGTGGTTTTCTGTGATGGTCGCATCTTGCTGTAAAGAGAAACTCCTTTGATATGGCAGAAGCTGCACATATGACT
>204133 NS=64 contig=overlapped:89
TCATGTGGGAAGAGACCAAGGAGTACCACATCTTGCCAGACATCAGCCTGCTGGAAGGAAGTAAGGAGGACACCATCTTGCCAGACATCATCACCCTGGAAGATACCTAGGAGGCACCATGTTTTCTTTAGAGAAGGAGTACTCCATCCTTCCAGACACCAACCTGTTAAAGGAGACCAAGGAAGACACCAGACT
>204134 NS=108 contig=overlapped:14
GTGTGCAAGAGCACTAGGAAGTCAGAAGAGGATTTTGGATCCCCTGAAGTTATAAACAATCCTAAGCCATCATGTGGGTTCTATGAACCAAACCTGGGTCCTCTTCAAGAGCAGCCAGTGCTCTTAAAACCAAGTCATCTCTCTAGCTCCCACAGAAAGTTTGAAAGATATATTGAGAATCTATTTGTGAGCCAAATAGAAATTTTGGAATTGCAATAGAGAAATGAGAGGACCACGTTAATCAGTCATGACAAAATTGTGACATTAGACT
>204135 NS=65 contig=overlapped:94
TCGTGAGACTTATGACAATAAGATAAAAGCAGAAATTGCAATTCTAATGATAATGACAATACAATAAGTGGAATAAGAGGTGTTTGCTGTGAACGGAAAGTGGATTTTAAGTTTGTTTCTTTTCTGGTATCTGAGAGACCCACCTGCAGGAGTTAGCACCAGCCCTGTGGTGGCTCAACCCCACAGGACT
>204136 NS=97 contig=overlapped:91
GGGTGGGCTTGTGAAGCTTGAAGCTCAAACCAGTGTTGTTCACAGATCCTTCTCAGAGGTGAGGACTAGAGTCCAGGATGAGGAGTAAGATGCATGACGTCATCACAAACAGATACTTAGCCGCAGGAAGGACCAACTGTCCATGCATGCAACATAGGAGGCTCCATGGTGTCAGGATGCGAGGCACACGACT
>204137 NS=43 contig=overlapped:100
ACATGATCAACAAAATGTACAATAAACCAGTGACAATGCCAAAATACATGGGGTGAATGACACCCATGAGAAGACTGAATCCTATACAAAAAACTGCAGGCTTCTGAGTAAAGCTTGGGGCAAAAGTGTCAGTGCCTTTTGAAAGAGTAAAAGCCTCTGCTTTGAGATCACCCCTCACCTGACT
>204138 NS=100 contig=overlapped:74
TTATGTTTCTGTCTCTATGTTTAGAACTTCTCTGCATTCCATTATCAAAGTCAGACAAGGTCCAGATGGCCTGTGATCAGCATCTGCTCTTGATGGAACCAGAAGACAGATGCAAAGCAGTGGTTTTCACATCCTCTGCTTGTAACGGGACAGGGCAGAAGTCCTGCACCAAAAAGATTACAGGCCTGTCCTGTGCTTTTTCACTAGACTGGAAACACAGACACTCAGCATCTAAGAGCACCTGTAACATCACGGGA
>204139 NS=109 contig=overlapped:63
GCATGCCCCTTCAGCCCTGCATTCTGTCCTTCTGATGCTCAAGCTCTCTTGGCAGATCCTGAGGGGACATCCTACAGGACACTATCTGCCTGCAGCCCTCCATAGAGAAGGTTACGGGACTCAGGTGCTTTCAGGGAACACAGAGGATGGACCAAGTATTGGTCATAAAATCCACCTCTCCCACCTGGCTGCACTGTCATACAGTCCACGCCCACGGGACT
>204140 NS=37 contig=overlapped:20
GGATGACACTGACCTGTCACCCTTAGTCTCAGCAGATGGTGTTTTGGATACATCTGAACTCTGGCCTCACCAAAGGGGCTAGTGCACCCGTGGCAGGTCTGAAGAGGGTGTACACAATTTTCTGTGAGGGGTTGACCTTCCTCCCTAAGTGTGATAAACACCCTTTGAAAGAGTTACCTTAACCTAAAATCCTGTTCAAGTAATGATTGCTCCTTCCTTTATAATTAGTCTTCTCTGAAATAATCCACATACCGGCACATGACT
>204141 NS=135 contig=overlapped:77
TGATGAGCCAATGGTAGCAAGCTTCACACCTTCTAGCTACCGAGAAGGTGTTCCACCTCTTTCTCACCAAAGCAGTCCTTGGTGTTCGTGACACCTGAGGTAGGTGTCTATAAGATGTCTACGTCAGAACACTATTGTACTTTCAGACTGGAATTCCCTACATTTCCACTCATGTCCCACAACGTACTCAGTGACCAGTCACCTCACTGGACT
>204142 NS=122 contig=separate
TGGTGTGGTCATAAGCAATGACCAGAAGTGACAAGCTGGACATAAATAGTCCTCTTAAAGACCACCTGGTGTAGCACAAAGACCCACACCAGACAGCATGAGATAAACCTACTTCCTGGAAGTGTCCAGGCTGACAGCCAATATCTGCANACTACTGCCTGTCTCTGAGCCCTTTGTATTCTTGGGTCTGGGTCTCCTACTCTGTGAGTGTCTAATTCTCTAGAAGGCCGCATTTGCAGGTTATTTCTTAAATCCTTGTTCCTTCAGGAGTTCCTAAACCTTCAACATTGGACT
>204143 NS=30 contig=overlapped:110
ACATGCGATGCAAAAACTCTGCACTCAGATACATCTCCAGCAATTTCTAAGTTTTTATTTTGAGGCAGGCTCTCACTGAGTTGTCTAAGCTAGCCTTGAACTTGGACTCCTCCAGCCTAAGCTTTCCAAACACCTGAAACTGTAATTCTGTGTCACCAGGTCCAGCATGAGACT
>204144 NS=118 contig=overlapped:36
AGGTGAATGTAGCCACCTCAAGCACAACACAGGCAAAGCTCAAGCATGTGCAAGAGACAGGCGGCAGACACCTGGAGGACCGTGCCCCTGGCCTCCTCCGGTTCCAGCCCATCCCCGCTGTCCTGGTGACCCACTGTTGCTGACTGCGTGAGGTCCGGTGTGGACACGAGTGGGCAGAAATTCTGTGTTTTAAAGCCTGAATGTTTTATGATTTTGCTTGAAGGAGAGCGTTGAAATATCACATGACT
>204145 NS=131 contig=overlapped:113
CTATGCCAGGCTGGGATGCAGCAGCAAGCAGGAAAGACCATGGGCACATTTGTCTGATGAGCGGGTGAGGCTGTGCACCGGCAGGGCATATGTCCCTCACCCAGCAGCAGTCAGCCCATTACACACAGGGCATAGGAGCTTCCACACAGCTTGGCATGGGTCACACAGGACT
>204146 NS=111 contig=overlapped:95
TGGTGTGGCTGGGGAGGAGAGTCCGGTTTCCTCCATAAGAACTGTGTGCCTTTGCAGGCGAAACCCTTCTCTGGCAGCTATGCTACAGAACAAGGCTTCTCACACTGCTGCCCCTTAACAGCCAGCAAGGCAGGGTTCTTGGGACAAAACTATAGAGAAATAATTACTCCTAATTACTGGAACATTAGACT
>204147 NS=101 contig=separate
TTGTGATTCTATCACCCCAGAGGCAGAACCAAAAGGATCTATGGTGCTCACTGGCCAACAAGCCTCATCTACTTGGCAAGTTCTAAGCTAGTGAGAAATCCCATCTCAGAATGTACGGTGGATGAGATCTGAAAGACACCNNNNNNNNNNCCTAAGCCTCTGGCCTCTACACAGACACACACACACACACACACAGGAATACACACCAAAAAAAAAAATTAAAAATAGACATAAAGAAAAAACAAAGCAAAATAAGAATTAAGCTGAAGGAGCAAAGCAAGAGCTACATTGGACT
>204148 NS=30 contig=overlapped:110
ACATGTCCAGTACTACAAAAGAAATAAGTCTCCTGTAACCAACTACCGTCATCTTGTCATCTTTGTTTTCTGCTGTTTCTTGGTTTGTTTGTTTGTTTGTTTTTTAAGCCTTAACAATTTTCTTTCTTGCTACATCAGGCTTTCTACCCTGTAGGACTGCACCTTCATTTGACT
>204149 NS=124 contig=separate
AAATGAGAATGGAATCTTGATGGATCTGAGTTTAGGGCAAGAGCTGGCAGAGACCCACGTTTGGACCAATTCTTTGAGAAAAGAACTCTGCCGGTATAGCTTTGTCCTCACTTTGGACTTAAGCAACAGGTTAAGGTTGAATCTGACANNACAGCAACGTGATTCAGGGGATAAAGGTGCTTTCCTGGTAACGTGAGAGAAAGCTCCAGAGTCCCCATGGTGCAAGGTGAGCACGGACTGCTCCTCTGTCCATGCTGTCCTCTGGCCTCTCTGTGCATGCTGTGGCATATGACT
>204150 NS=101 contig=overlapped:5
GTGTGCGAAAGAAGGAAACTAGACTTCCTTCTCTTATAGAAGGATGTAGCAGTTCCTAACACTATTAAAAATACAACTGCCGTAAGGCCCAGAATCCCCTCTCTGGAGTGTGCCCTGCCCCTTGCTCTGACATCAGCAGGGTAAGACTGTGTTTCACACGACTCTCTCCCATGCTCTGGCTCTTACAGTATTTCTTCCCCTTCTTCATTCATAGGACT
>204151 NS=34 contig=overlapped:52
GGATGCTGGAGCCTGTGCGGAATCCCGCTGCAACTCATAGCTGTAAGGTCCGGCAAGCATGCAGCTGTTTCTCCTCTCTGTTCTGAGACTCTCACAAACGCAAGGGAACGAGGTTTAGTGCTCTGTCCTGTAAAGTATGAAGGACAGTTCCAAGCCTCGGTGGGAAAAAACGCTGCAGAGTGTTAGAGAGAGCTGATAGCCAGGCCTGGCAGCACATGCCTGCCACCCGACT
>204152 NS=51 contig=overlapped:125
GTGTGTGTTTAATACAATCGGCACTTTTGTCACCTCTTTCTCACACACTGCCTTCCCTGAGGTGCCTGATTTCATTCCTTCTCCTGCTGCTACACATACGGGCATGCATCCAGCCTGGCCTTTCAGCCCTAGGCTCGAGGTTTTCCAGACCACTCGACT
>204153 NS=44 contig=separate
GAATGGCTAAGATCAAAAACTCAAGTGATAGCACATGCTGGAGAGGATGTAGAGAAAGGGGAACCTTCCTCCACTGCTGGTGGAAGAGTAAACTTGTACAACCACTTTGGAAATCAATCTGGCTACCATAAGACCCAGCTNNNNNNNNNNAAGCTCAACTATGCTCATAGCAGCTATTGGGTTCAGGGTGGAAGCCAAGAAAACTCACTTGAGATACAGAAGCTTAAAATGAAAGCTCTATTATCTGAGGTCAGAGAGGCAGTAAGTTTGGGATCTGAACCATGTCACTGGACT
>204154 NS=58 contig=overlapped:91
CAATGTGTGAAGGACCAGTTCGTGTGCCTGGGTGGATGGGGTCACTCATGCAACTGTCAGGTCCTACATGATGACTGAACTGGGCTCTGCGCTGTGAAAGGATCACTCAGGGCTATACCTGTGCTCAGCCGGGAGCCTTGGTTTTCCTCCAGCTGTCGTCTCTCCCCATGTACTCATACATCTCCACCCGACT
>204155 NS=118 contig=overlapped:78
ATGTGTAGGTACTCTGAAAGTGCTCTTAATAATGAACTGTATGTGAACACACATTCAAAGTAAGTAAGAGCATGCTTTGAAAGCTCTGCTCTGAGTCTCCTCAGAGACTCATACTCCAACCAAGAACCATGCATGAAGATAACCTAGAACCCCTGCGTAGCCCATGGCTACATGTAGCCCAGTGTCCAAGTGGGTTACATAGGACT
>204156 NS=101 contig=overlapped:113
GTGTGACCAGCACTGTAGACAGAAATCAGCCTGCTGGAGCCTGCTGGCCAGCCAGCTTAGCCTAAATGAGGAACCCAGACCCCAGTGAAATATCCTGTCTCAAAAAATAAGGTGAAGAGGAATTGAAGAAGACACCAGCATAGGCCTCTGGCCTCCACATACACACACGACT
>204157 NS=118 contig=overlapped:11
ATGTGTGGATTCTGATGTCATCGCTACGGTCAGGCTAGTTGGCGTATCTCTCACCTCACCTCCACTATCGTTTGTTTCCTTTCCTTCTTTCCCCTCGGAGAAAGCACGCTACCCTCTTAGCCAATTCCAAGAATTTCATGCGTTGTTGTTAAATGTGCCTTCCAGGTTCTTCATGAGATCCTCCTCATCCTGTTAACTTAGCACCACTAGCTAAGAGCCTCCCACACACTCTTTCCCCGAGCCCCTGGTGACCTCTTTATTTCACACTTGACT
>204158 NS=118 contig=overlapped:16
CCATGTACTTTGAAGCCTGGCTCTGGCCAGATTCCAAGGGTGGAGTGAAGAAGAATTTGGCCAGCAGCTGGGCTTGATTGTCCTCAGGTCTGTGCTCAACACAGAGGCATGCTTCCTTCCTTAAAAGGTTTCTCAGGGAAGGCTGGGCCTCTTTCCTACTGTTTGGAGCATTTTTGTTTGTTTGTTGTTTTCTTTTTTCTTTTTGTCTTCCTTTTAGATGGTCAGTTGGGAGAAACGAGAGCTTCATTTAAATATCTTATCATCAGACT
>204159 NS=97 contig=separate
TTATGTTTGTTTTGAATTTACATAGCTTGATACACTTTCAGTGACTCAGTCTCAAAAACAAACCTAGTATTATCCTTGAAGGCTCTCAGGTGAATGCCTCTAGCCCTTTCATACTCTTGCTGTATTTCTGATGACTGGGCNNNNNNNNNTCTTTAGCAGACACGTTTGTTCTACCATTGCTCAGAGTTTAGAGCAAAAACCTGGACTCTGGCAGCCCCAATGGGGCTAGGCTTGGCTCCCATGCCAATATAGGTGGGCAGCAGTGAAAAGGAGGTAAAAGGGTTCCATCAGACT
>204160 NS=127 contig=overlapped:20
AAGTGCGACGAGGCTTGTTCCCAGAACCCAAGAAATAGAGCAAATGAAGATATGATTAGATAGTTATGTTAGCATTGTTCGCAACAAGAAACTCACACCTTGAGAACAACAACTCTAAATATAAACGTGTTGGTCAGCGGCTGCTGGACCACGAATTGGTGGTTCTTCACAAAGTCTGGCAAGTGAAGGAATGCTGTGGTGTTGACATTCACTCCTGGAACAGGGGGAAGGCAGACTTGAATGTTTTCATTGGTTCATGGGACT
>204161 NS=126 contig=overlapped:108
TTATGAGCACAAGTACAGCCTAAAAGTTAGATGTAGGGTGTTGTATACACATGAAACTAGTAACAAACTCCCATTTTACCCTATCAGGTACTGTGTGCTGCACTCAGTTTTCTGTGTATCTTTCTATGGCTGCCAGCCCAGTAGATGTGTTTACATCAAGAACACTACACACGACT
>204162 NS=114 contig=overlapped:7
TGATGAAGAGTGCTGGGGTCAACTGGTGTTGTAGGAGGAAACTGACCCTTCTAGAGACATCTAAAGCAGTGAGCATGCTGAACAGATGGCAGATCCAGCAGAATGGAATCACTTCAGGGCAGCCATGGTGCTGCTAATTCTTCTGTAAAAGGTGAGGTGAGCACACAGGGCAACGTGGTTGAAGGGCCAGGAGGTGGCACAGCTGCTGGTGTGCTTACTTTGCACACACAGGGCACTGAGTTCAGTCCCCAGCACCGGGGAAACCAGGCATGGGACT
>204163 NS=33 contig=overlapped:135
TCATGGCTGAATGTTGTTTTGTTTTTGTTTTGTTTTTTCCAGACAGGGTTTTTATGAGTAGCCCTAGCTGTCCTGGACTCGCTTTGTAGACCTCGAACTCAGAGAGATCTGCCTGCCTCTGCCTCCCAGAGTGCTGGGATCATAGGACT
>204164 NS=104 contig=separate
CCATGGTGAGGAATGATGAGAGGGAAATGCTAAGTGTTTGTTTTTGGTAATTAAAACTCCGTGTGTACAGTAAAAAAGACTGCAATTCTTAATACACACTTGCCTCTAACCTAAGCATTTGCTGCCACTGCGTAGAGTAANNNNNNNNNNGTGCGCTTGCATGTTGAGAACCCGGGTTTCAGTGACTGTCGTGAAAGTCTCGGGGAGGTCATACAATGCAACGAGGGCAAGAGCCGCAGAAAGCCTGGGGTTCTCCACACACTTAATTTTACATTTGCTCTTGGTCATCAGACT
>204165 NS=120 contig=overlapped:6
ATGTGATTCAGGACAATCAAGTCCATTCTATCTTAGCACATGGTAAGCTTTGCTTCAGTAAACATGAGTGTAGATGTGTGTGGGATCAGTCCAAGTCATCTGTTTCATATGGATAATGGTGGAACTCCTCATTCAGTGTGTACAGTATATACTCTCTTTTAAATTGACTCAAGAATTTTAGTATTTGTTTGTGTAAACATTATAAAATAAAGTTCCACTAAACTTCTTTTTTGGTCCACTTTCTTCTACTGTCTCCTTTCATCCTTTTACACAGGACT
>204166 NS=123 contig=overlapped:14
TTGTGAAGGTTGATTTGGTATTATTCAAATGCTGATTTCTATTTCTGTACTGGATGAGAGCTGAGTGCTGGCTGGATTTTGGTATTGCCATTTTTATTGGGTCATCACTCCCCTTAGTATTTTGTAAACATCTCCTTTACCTTCTAGGCAGGAGAGGCTAGGTGGAACTTCCGGAGAGAGATGGGAACTCTAGGAAAGAATCAGGTGTGGGGGGTTCTCCAGCCAGACACAGAGGAGGTTGGACTTATGGGGACTGAATGATCATCGGACT
>204167 NS=135 contig=overlapped:23
GGGTGGGGAAGATGGAAGTATGCCTTATAGGAGGGAAATAGGTAGGGCGGTAAACAGAAAGGGAATTAATCTTCGCAGCAGATCTAGGGGAAACAACTGACATAGGTAGGAAATGGTAGGAAGTTAGATGAACTGAGGGAGGACAAGGTGGAGGAGGTGGCTTTCGTAGAGAACCCAGAGGTCTACGAAGCTTTTTGGTCATCTTCTCAGAAGACACTTTAAAACACTTGTGAACAACTGAGCTTGTGCCAAACACTAGACT
>204168 NS=125 contig=overlapped:117
CAGTGTTAGGGCAAGAGTTGTTTTCTGAGTATTTTGAGACAGGACTGTGCTGTGTAGCCCAGTCCCACCTCCAGCTCACTGCCCTGAGCCTGGGGATACAGGAGGCCACTGTGCCCTGTGGGCCTCCTCCAGGGAATTTTGGAGACACGTGTCTGCGGCATAGGACT
>204169 NS=84 contig=separate
GGATGCCAGCTCAGGCTGGGATCCTGTTTTGTAGTGCTTTCACTCTTCGGGCCAAAGTCCCCAGGCCTAATCTGGGGGCACCTGGCTTCAGCCTGCTTTAATTAGAATCATCATCCTACCCACCACCTCCTCCATCCAGGNNNNNNNNNNTGCTAACTCCTTTCTTATCTTTGTCTCCTTTTAGACTATATATTCACCTAACCCAGACAGTGCAATGTGTTTCCAGCCTGTTAAACAGTAGACACTCATTAACTATTGGTGCCTGAATAAATGAACAGGGATATGCATTGGACT
>204170 NS=120 contig=overlapped:44
AGATGTCCTTCGTAATCCCTGCCTTTATAACTGGTCCCTGGAAACCCCAGGGCTTGCCTTCCCACCTCCTTGAGAACCATGGTAGTAGCAGTTTCAGCCATGATCCCTTCCCTGCCACTCCTCCCTCCGATCTTGGCTGGCCTCTTGGGGCCAAAGGACCTGTATTTGTGCTTCCGTGGACTCCGTCGCCGGTCCTTGCTGTTGTGGTAGTAGGGACAGGCATAGCCCTGGCGGCACAGGACT
>204171 NS=107 contig=overlapped:109
CTGTGAAGCGAAAGAAAGATCTATGCTGGATTGTCTGTGAAGCTCAAAGTCAAAAGCTTCCTGCAAATGCAGACAGATAAGATACAACTTCATCATGGCTCCAATCCACAGTCATCAAACACCTTGTTGATTTTGTGCTGTTTGCTGAGAGGACACAGATCTACCACACTGGACT
>204172 NS=100 contig=overlapped:68
AGATGAAATCCTGGAACAGTTATGTCTGTGGAGACAGAAAGCAGAATGGTGGCTACGGAGCAGGGGGAACGGAATGAGGAATTGTCTCGTGGGTTCCACGGCTTTCGTGTCTCACGGCATTGGGTTTCAGCCTGTGAAGCTGACAGAGGTGTGGCTGGGGGTTTCTGATGGTCTCCCAACAGAGGTCGGGACTGAATGTCACTGACACACACGACT
>204173 NS=82 contig=overlapped:21
AAGTGAAGGAGGGGTCCCTGGTGCGGCCGGCCACGGAGCACGCCAGCATGTCTGTCCACACAGCCCCCAAGCAGGGCAACACAGAGAAAGCCCACGGAGCGGTGCACACAGAACTGTCTGCACACAGAGCTCACCCTGAGATTCGGATGCGAACGTCAAGCGTTGAGGAAGAATTGACGCTAAGAAAGAAGGTGCAGCCTGATTCTTTCCATCTGTCTACTGCTCACAGCGCCCCGCAGTCCTGGTTGTCTGCGCATGCGACT
>204174 NS=85 contig=overlapped:71
CTGTGAGCCAGGGGCAGATTGTGTCATCTCTCTGTTAGCTGATTTTCTTTCCCATAAAACTAGGCAGCAGGGGCTGGGCTGTGGCTAGGAGCCTGTCCTGCTTTTCCAGAGGACCCACGTTTGCTTCCCTGCGTCCATATCAGGCAGTTCAGAACTGCCGGTAACTCCAGCTGGGGGTTCTGGCATCTGTGGCCTCTTCAGGTACACACGACT
>204175 NS=26 contig=overlapped:134
TCATGCTCTAGGGGCTGGCTCACCTGCTTGCCACAGGTGGCAAAGGGTAAGGAGGTGGGAAGGCATTGCTCTTCCTTGACTGGCAGGAAACACTACAGCATGGCAGAAGAGGAGCAGGCCCCGCTTTCCACAGCTCTTGGACACCAGACT
>204176 NS=100 contig=separate
TGATGGCTTAGGACATAGAATTAGACAGAACAGTGCCCTGTGGAAGTACAAGGCAGACAAGGGTAAGCTTCTAATATTTCTATTACCTGCTTTATGTAAAAAGTTGATACAGTTGTCTCACAGTAACATGCTACGTTTAANNNNNNNNNNCTTCCACAATATACACTTCTAACTCCTGGCAGGTACGTTTGAAAGCAGCCAGCTGGAATCTGGTATAATTTGGGTACATAACTAAATCACACCGTGAATTTGGTCTCATCAATGCTCTGAATAAAGTGAAACAATCATTTGACT
>204177 NS=104 contig=overlapped:86
TCATGCTGGAAGAGACTGAGGTATACTCCATCCTGCCAGACCCCAGCATGGCAGAAGAGACTGTGGAGGACATCATCTTTCCAGACTCCATCATACTGGAAGAGACTAAAGACGACAACACATGCCAAAGTACATCGTCCTGGAAGAGAATAAGGAGGAAACCAACATGCCTAAACAGAAGGAAGAAGACACAAGACT
>204178 NS=69 contig=overlapped:95
AGATGGAGGTGTCTAAGGACATGCAGGCAGGAAGTCTCCCAGTGTTCCTGCCTCTAGGTGCACAAGGCCAGGATGGACACAGCCCGTGAGCCTTTAGGAACACATGACTATTGTACCTTGGGACTGCATCTTGAGAGCACTCTCAGGCACAGTCTTCACACCAGGGGTATCTGGTCCTAGCATCTGACT
>204179 NS=121 contig=separate
GGATGTCTGCCTCCCTCCGCCCCTTTTTGGAGAAATTAAGTTTAAATGAATCAAAAACACATGGATTGGCTCTTCCTCAGAGGGACACTGACATTTTAAAATGGAAAGGAAAACACGTGGGACGAAGACCAGATGGATCCNNNNNNNNNNGGAATGTTTGGGCAAAGCCTAACCCACCAGGCCTGCCCAGTCTCTCCCTCACAGCTGCAGAAAGACAGGCCACCTCTGCGATGAGTGGCCCTCGGCCCGTGGGTGACTAGAGAATCAGAAAGCGGGAGTTCGTGACACATGACT
>204180 NS=43 contig=overlapped:74
GCATGATACTAAGAAAAATTGGTTAAGCTGATTAATTCATTGAGGTAATTCAAGCTTTTCAAATTAAGCAAGTTCAATGTTTCAAGTTAAATGGTCAAGGAACAAGGAGAATCAATTATGTCAAATGCTGGATGTGGGTCAGGCAAGATGAGGGCGAGACATTGAACGCTGGTACTTAGCTGCATGGAAGTCACAAGGCTTCATTCGACT
>204181 NS=85 contig=overlapped:107
AAATGGGCAATCCAGTGCTGAGAATGTAACTCGGTTACAAGAGTGCTTGACTTGGATGCAAGGAGGCCCTGAGTGTGTCCCCCAGAACTTCATAATCCAACTGTGGAGACACAGACCTGTAATCTCAGCACTCAGGAAAAAGAAGCAGGAAAATCAGAAGTTCAGATTCATCCGACT
>204182 NS=102 contig=overlapped:100
ATGTGATCAGATTGAGTCAAAACCTTGGCCACCCCTGGAGTCTATGACCCAGTGAAGCCTGTCTACTATCAGGGGCCTGTGGTTAGAGCCAGAGGCCCAAAGAAATCCCTGGCACCACAGAAATAAAGACTCCCGGTGGTGACATTTAGCACCTCATCTATCAGAACCCCACATCCATATGACT
>204183 NS=85 contig=separate
GTGTGCCTTGTCACTGGGAACTTCTGACTGTATTTGGGTGCCTCAGGGTAAAGGTGGCCATATATTTGCAGTCAGCATGGAATGCAGCTATATGCTTGGCCTGTTGGTTCATCCCACCCGGTCAGAGAACTGCATGAAAGGGGTTGCTTTGAGAATCAGCTGCCTCTGGGTGATGTCACAGCTTGGCAAGTGACCCCAGGCCCTCATTCCTAGCTATTAAATCCATAATGGCCCATATCATGAAAAATTATTACCTTCCTTTTTAAACTTTTATACCTGAAAAATCACATGACT
>204184 NS=98 contig=overlapped:95
TTATGGTGCTTGTCTTTGTCCAATTATGTTGTTTAAACTTTATGGCTGCATCTTCTGACACTCCAAGAAGACACAGTCTCATCGCAAAATTCCTGATTCTCTGTCTCCTACCGCTTGTTCTGTCCCCTCTTTCTCAGTGTTTCCTGAACCTGAGGTGCAGGAGTATTTTGTAGGTGTATCCATTGGACT
>204185 NS=125 contig=overlapped:98
TAATGGGGTAAAGCACGCTACATTTCCCACTTGAAAACAAAATTGTCCAGCAAGCCCGGTCTGATCCTGGCCAAGTTTTTAGGTTTTCCTTTTCTTCATCTCCCAATCATAAGAAAAAAGCAGTGCCCTTTCATAAACTGACTTAGGCTTCATTAGGCAAAGCAAGGCCATTGGCTTCACAGGACT
>204186 NS=101 contig=separate
TTGTGTCACTGCAGCAAGAGCTCACTTGTTTTCAGAGGAGTTATCCTCAGCTATAGAAGAATCTAATAGAGTCAAGACTTTGATGGTAAGGGTGTTGGTTTAAAGACAGACGTTCTAGAAACTTCTAAGTACCAGTTGCTNNNNNNNNNNCACACCATGGATTCTCCGTTAGAAATCCAAACCAGAGTACCATGCAGACACTGGGTAGATAGCGAATATCTCTTATTACTGGTAGCAGGTGGGAGTACAAACCCCAGGGAAATGCCACTCAGTGCAGCTTCCTGTCACTGGACT
>204187 NS=134 contig=overlapped:75
TGATGGACCTAAGAAGAAAGGTGGGAGATATGAGGAGAATGATGGTCAGAGCTTGTTCTCTCAATCTGCATATCACACCCTCATCCACAACTGGAGACTTGCTTGCCTTCTCCAAACAGATTATCCTCTGCAATGAGAAGTTGCAGGGCACAGAGCAGGATAAGGTCAAACACTTGAGCATGCAAAGCAAGAAGTAATGTCATGGGACT
>204188 NS=116 contig=overlapped:9
TTGTGCTAGCCAGTCCTTACTGAACCCCATTAATTGCCCTTTCATGTTGAAATGCATTTCAACCTATTCTATAGACTCAGGGGATAATTAACACTTTAGGGAGGGTTTGAGTTTTGTGTCATCTCTCTCTCCTTATTAAAACACCCCCGATCGAGTATTTCTGGAAGGCCCTTCAGGTTCTCATGGAGCCCTAAGGACTCCGTTCTACCAGTTGCTGAAACTTTCCTCTGTAGTGGCCTACAAAGCTAAATTACAAGGATGTCTGGCATATGACT
>204189 NS=103 contig=overlapped:82
CTGTGCCAGGGTGTGTGGGTGGAAGTCAGGGACAACCTGAAGGATCAGTTGCCTTCTTCCACCATGTGGGACCTGGGGATAGAACTTGTGTCGTCAGTTTAGGCAGCAAGCAACTTTACCCACTGAGCCTTCTCACTGGCCCCCAAGGCATTATTTCGGAGCATTTGTGTTCTACTAAAATAAATGTTAAGTACACAGGACT
>204190 NS=122 contig=overlapped:39
TAATGGGGGTGGGATCGGGGATTAGCTGCTACCCTTTCCCCAGGACCTGCTCAGCTAATTAACCTCTCTACCACTATGTGAATATTCTTAACAGCCCTCCAAGGAGGGGTGATAGCTGTAACTTACAAACCAGAGAAACGGGCTTGGAGAAGGGAAGCAGCCTGCCTAGGACATACAAGCTGGTGGCAAGGCTGGAGTTTGAAGTTTGGTCTGTGGGTCCCTGTCCACCAAGCGGACACAGGACT
>204191 NS=116 contig=overlapped:90
TCATGCACCTGTGTCTATATCTATATGCCATGCACAAGTCCACATTCATACGCACAGCCATACAAAATGCGTGCAGGCACACTTACACTTAGTTCATCAAGCACACCGCGCAGTTGCACACTCACAAGTTAGTGAGTGAGCTGACAAACACATAGTAGACATAGGCAAATGACCTCACACCAACACACCTGACT
>204192 NS=96 contig=overlapped:101
ATATGCACACGCACATTTTGACTTTAAGATCTTTGCTGACCAATCAAAAGAAAGTGCAGGAAAGGTACCAGCAATCTCTCTCAGCTTTTATGAAATTCAAACAGGTACTGAATGCTGAGGAAACCATGGCCTTTACTTATGCTAACAAGCTGATTTTTTTCCTAAATTACCTTACATTAGACT
>204193 NS=95 contig=separate
CCATGTCTTATGCACACCTGATTCTTTGATAAACCTCATCTGCAGATGGGGGTTCTATTATTCAAGGGGCAGTGGCATGTATTTTCCTCCAGGAAGACATTTCCATTTATAACACACCCAATTTTCCCTACAGGTCCTGTNNNNNNNNNNTTCCATTCCTGCTCCATTGGTCTACTCAGCAAATGACTGCCTCGCAAATGGAATATGCATTAGCCTAGCCATTATCAGTCTTTGCCAAACAGGAGGATTGGGCTGCCTCGCCCAGCCCTGTCAGAGAGCTGGGAGCATGTGACT
>204194 NS=70 contig=overlapped:99
TAGTGGGGAGGCAGCTTCAGACAGGTCCTGCTATATTGATTATTTATGCTATGCAGCTGGCCTCAAGCTCGCAGCAGTCCCGCCTCTGCCTCGTGAGTGCTGGGCCTGTAGATGTGAGCTATCACATGGGCCCTGCATCTCCAGGATTGGCCATCATGGCTGCCTCTGTTTCTCTCCACGCGACT
>204195 NS=38 contig=overlapped:66
AAGTGAAGAAGGGAAGGAGGGCCACTTCCGATGTGGCTCTCGTGAAAGCAAGAGAACCTTTCCCAGAAGCCTCTCTCACAACTCCCCTTATATTGCTTTGAGTCATATAACCACAACCAAACCAGACATTAGCAAGAGGAACAGAGACCTTGTGATTAAACTAGACTCATCAGGACCCTCCCCTGGTGTTGGCACCAAGTTCCCTGAAACACAAGACT
>204196 NS=82 contig=separate
TGGTGAACATATTGGCAAGGGAGTAAACGAAGGAAAAAATCAGAAACTTTTGGCTAAACTGGAAGGCAATTCTAAAAATTGTTAGTTACTTCTAAGACTATTTAAGACTCATTTTTTTATTACTGTGTGTTATTGTTGTTNNNNNNNNNNTATATCAGGGCTGTTATAGTTTGGATCTTAAATGCCCTCCAAATGCTGATAATGCCGAAGGTTTGGCTTCTATCAGGGCCTGATGTTGGAAGGTGGTATAACCCTTAGGTGAGGCTTAGTGGAAGAAAGTCAGGTCACTGGACT
>204197 NS=120 contig=overlapped:96
TTGTGATTAAAAGCAGCCAATAATGATCATAGCTAAATAATTTTCCTCAAGTGCTCTTGCTCAGTGTGATGCCGTGAGTGCTGGCGGCAGCTGACCCGAGGATGCTCTTTTTCATTGGTTGCATTTCAGAGATGCTGGTGAGAGTCCAAGGCTGGGAAGCCTGCAGAAAGTACAGGCACCACAGGACT
>204198 NS=123
GCATGAGGACCCAAGTTTGGTCATCAGAACCTATGTAACAGAGCTGGGAACAGTTGCACACGCTTGTAATCACAGGGTATAAAAGGCAGAGACAACAATCCTAGCCTAAATAACAAGTACCTGGTCACAGGGAGAGACACT
>204199 NS=83 contig=overlapped:56
CAGTGGTGGAGCATGGAGGAGAATCCTGGGGTCTTTCTCCAGCCTCATCCGTGTACTCACCATCTCCCCTCCAACCCTGGCTTTAGAATCAGGCGTGCATGTCCCTGGCTCAGTTTTCAGAGATCATGGCCAAAGGAGGATCAAAGGGGCCCTAGGATTCTAAGTGGGTACAGTTTTCAGAGATCAGCTCCTCCCTGGGCTGATCCTGAGCTGAAAACACATGGGACT
>204200 NS=107 contig=separate
TCATGAGAGATGCTATGTGTAAGAGCTGCAAAATGTTTGGCAGAAACCCAGAAATGAAAAGAAAGAATACAGTAAAAAAAATTGACAGAATAGTTTAGTGTTTCAGCCCTATTCATTTTGAGACATTTCTCTCATCTCTGNNNNNNNNNNGCTCCATTTGGAAGGATAATAGAAAAACCAACAGAATGTCAGATTCGTTTGACTTGGCTTTGTCTATATATAGATCCACACTCTGCACAATGATCCAGGATGGAAGTTATCTGCACACACTGACGAATGCACGCACATATGACT
>204201 NS=121 contig=overlapped:31
TAATGGGGATGGAAGTCTGGATCCTCAGAATCTACATTAGAGCCAGGCAGGTGTGTCAATCGCCTGAGGTCCTAACACTTGGGAAGCAGAGACTGGAAATCCCTGGAGTACACTGTCAAACTAGACTAGACACCGTTGGGTTCAGAGAGAAACCCTACAGCCTATCAAGGAAGACAGCTGACACCAATATTGGGCCTCCATGTGCGCCCACACACCTGCAGCTGCACATTTGAAAATATGTATACACATGACT
>204202 NS=137 contig=overlapped:79
CAATGACAATATTACATAGAATTATGCTCATTTGGTAGGAGAAATAGTTGTGGATTAGTATCCAATGCATTCACCTAGTAGAATGCTAGGAATCATGAAATGTTCTGAAAAACATCTTTGACAATTTTCAGAAGCCTTCAGGGATTTAATCCATATGTGTTCATAGTTACATGAACCACACCTTTCTTCCTTAATGTGCATATGACT
>204203 NS=115 contig=overlapped:17
CTGTGGCTGGCTGACCTGCAGCAATTTTAACACCCTCTACCCCTTAAGGGAGACTCCAGCAGCCTCCTCAGTCCCTTCTGCTGTCAACCTGGGGTTTTGCCACGGGAGGTTTTGCCAGTGTCTGATGCTCTAATCACTTCAACTTGAAACAACTTAACCAGGCCTCCAACTGTTTGAGATTCTTTCGTGGGTCCCATGTTTGTTCACAGGGGATCTAGGTGCTAACAGTCTTCCCCTGTCCCCTCCGGTCAAGTGTCACACTGGACT
>204204 NS=52 contig=overlapped:114
TGGTGATTCAAGCCCAGTCCCGGAAGGACATGGTTTACCTGAGTGAGACGCTGGGTACCCCTCTGCTGACCCATCTGCTTCCTCCCCTGGAGCCCGGGAAGTGCCAGAAGGTTTACAAGAAGGAGCTGGTAGACAATGCGGTGGTAGTGTTTGAGTGGCCACATGAGACT
>204205 NS=95 contig=separate
TCGTGACGCGCTACCTGAATTTACTGCCCTACAGTCCACTTCCCAAGGAAGCTAGGGCATTCACTGGCAATGGAGGTAGCAGCATCCTCCAGCAGTTCTGTGACGGCTGGCCCCTGTAGACTAATGCTGCCATGGAGGACTNNNNNNNNNCAGTGAGACTATGAGGACCTAGCATAGCACAGGCAATTTGGGGGCTTGATTCCTAACAGAACGGAATGCATGCATAGAAGAACACACCAGAGGGGAGGCGGCCATTAGATGACCTCTGTCAGTGAAGTTTACGCCCATGAGACT
>204206 NS=119 contig=overlapped:83
TGGTGGCGAGAGTTTGTGCAGCAGGTCTGGGCCCTGCACTCAATGGCCAGCACTATGCCCAGCACTAAGCATCTCTCATTTCTCAGGCCACTGAGGACACTTAGAAAGCACCTGCCTTTGTCCATACTTTGTGTTTTCACTGCCACCAAATAATACAGGAATAGTCATTTCTACAGATGATAGACAAGGCCTCACATGACT
>204207 NS=124 contig=separate
CTGTGATCCAGGCAGGTGAATCTCTAAGTTCCAGGCTAGCCTGGTCTACAAAGTAAGCCCAGGACAACCAAGGTTACACAGAGAAACCTTGTCTTAAAAACAAAACAAGAACACTAATCTTGTTGGCTTTAGGGTCACCCNNNNNNNNNNACCTCATGTTAACTTGGTTACATCTGTGAAGACATTGTTTCCAAATAGTCACATTTGGGGGAATAATTCATCTCAGTACTCCGCCTCCCCAAACCCAGCTGCTTCTTCATCTGTGGATAGTGGTAGAGTCACTCTCATTGGACT
>204208 NS=136 contig=overlapped:105
CAGTGTGTTCTTGCAGGAGGGCTGAGCTTGCAGCTGATGGAGGGAGTGGAGAAACTCTGTGCAGCATGTGAGAGCAAATAGCAAGTTGCCAGCACTGCACGCCTATCTTTCTCTGGGACGTGCATTTCTTGCCGGCATTTATTTCTTCTCCACCAGAATTAACGAAAACACATTGGACT
>204209 NS=51 contig=overlapped:80
GGGTGTGTGTAGACTGTGTCTTCCAGCAGTTGCGCATTAGAAACCTCTGTCTGATTGCCTAGAAGTGTGTTCTCCACAGGGCATAACACGACTGCCTCCTTAAATATGTCACCAGGTTAGTAGGTCTTGAATTTTGTGTCATAGAAAAGATGTCTATCTGTACTGTGAATTGACGGACACTGACTCTGTTTGAGGCATTCGACT
>204210 NS=100 contig=overlapped:66
TCATGATCACATCTAACGCTGCCAGAGGCTCTACCTGAAAATACCATAGTGGGGTAAGTTTACACTCTCAATTCCTCACAGTGTGGATTGAACTTGGCGTGAGTCTTGGTGCGGCCATCTAAACCATAGCAATACTCCACCATGTTCCAGAGATGGAAAAGTGACCAGAATGTATCTGCTTGCCTTGGTCAGCCCTTATCTGATGGAAACACATGACT
>204211 NS=51 contig=overlapped:80
TTGTGTCTAGTATGCCCTAAGGGCAGAGTAAATGTTGCTAGGATTGGAAGAGAGGATGGCAAAATCTTCCTTTCACTTACTAACAGTATCTGTGCAATTTCTCAGATATTTATTACGCACTTCAGAGCAGAAGGGAGGAGTTGTTATAAACAGGACTCTTGTTGCTGTAAGATATATACCTGCATATTATTATTGCATACGACT
>204212 NS=59 contig=separate
AGGTGGTGGCCAGGGGTGAAGTGGTGCAGTGGCTGTAGTTGTCACAGCAGAGGAAGCGCACGTGGTAGTTGTCACAGTACTGCAAAGGCCCCGATTGGTTGATATTTTTGCATATCAGCCCAAATCGCACGTCACACAGGNNNNNNNNNNTCGGAGCGGCACTGGATGTTCTTGGGCTGCTCACAGAAGACAAAGCCAACCTCACGTAACACTGCGTAGACCTCGAAATCTCCGCCTCTGGGGCCAGGGTTAGGGAAGTCTGCGTCGAACCAGTCTGTCCACATGCACCGGACT
>204213 NS=119 contig=overlapped:24
AAATGCCACGCCCGCACACTGGCACCGTGCCCTTCACCCTGGAAGTTTAAAAGTCACAGAGAAGACATCTAAAGGGTAGAAAAGAGTGAGGCAGAGGCTTGGCTGCCTCTGCGAGATCTGAGCGAGCCCGCGGGAGCCAGCACTGCACAGCTGCCCGAAGCTTCAATGAAGTGCCGGTGAGCACACAGGAAAAAGATCTGGCCAGGCAGTGGACAGTGTCTGGACACAAAGACAACAAAGATTTCCTGTTCCATTCGACT
>204214 NS=91 contig=overlapped:110
TCATGTTTCTTCTGGGAGGTGTTTGGATTCCTTTGTCTGTGCTATTCTGCCCCAGCACATAAGAGTATGGGGCTATTGTTCATGCCACTGATGAGGCCAGGAGTCCTTCTGCCATTGTATAGATAAGGAAACTGAGGCTTATGCGAATAGGACTTCCTACATTTTACATGTGACT
>204215 NS=112 contig=overlapped:99
GTGTGCCCATGGGCAGCTGGGGTTTGGGTCCTCTCCTTAGAGAAACACTGAAGAAACTTCGTCCATGACCTCTGCATGGATCTGTAAGCAAACAGGAGCCTTGAATTCATGCAGGGTGAGTTTACTGGATAGTCATCCAGGTTATTGTAAATGTGTTTTCTATACTGTTTATTTTCCATCAGACT
>204216 NS=111 contig=overlapped:103
GTGTGGGGAGGTGTGGAGGAAGGCAGATTCCTCAGGCACACTGGCCAGCCAGCCCAGCCAATGGATGAACCCCAGGTTTGGTGACATCCTGTCTTAGAAAGCAAGGTTGAGAGAGATTCAAGAAGACAGCTTACATTGATCTAATGTCCTCTGGTGTGCACATGTATAAGCGCATATGACT
>204217 NS=111 contig=separate
CAATGTGCAAGTTTGGTGACCCTGAAAGCAGAGAGCTAATGATGCTGGGAAGGAGATACTGGAAGGTTCCCAGGAGGAATCTGCAGGAGTGAAAGCAAGGCTGAGATTTTCAAATGCAGGAGCTTTTAGCTGTCTTCCTGTGTGNNNNNNATTGGCGTTAGATGGTGTTGGCATTCTGTGGCTAGGAAGATCTGTGAGATGTCTCCTTCCTGCTCTGGCAGTGCTCCCAACCCTTCGCAATGTGGGTGAGAGTGTCAGCAGCATATTGAGGGACCTCATCAGACCCATCGGACT
>204218 NS=136 contig=overlapped:85
GAGTGGCAGGGTCAGCTCTCCCACACTCACACTCTCCCTCAGAGCTGGCTCCATTGTGCTGCCTGTGTGAGGCACAGAGCCCAGTCTCCAGAGTACTGCTACTGGTGAGACATGCGGCCGGCTGCAGCCAGTGAGGGGAGGGTCCAGTTCTGCACCGCTCTTGGTCCCTGGTGGCTGTCCAGACCAGGGACATCCGACT
>204219 NS=114 contig=overlapped:106
AAATGTCACCAGGCAGCTGTGCGGGTGGATGTGCGGCTGTTGAGAACCACCTGTGGCCGCCTTTCTGGAAACAGCTTCTCTCATTGTGCAAAATCCAGGCACCAAAGAAGCAAACCCATAGGAGGTGTTATGTGGTAGGGGTCAGACAGGAGCCATGATGAGGTCAGTTCATTTGACT
>204220 NS=45 contig=overlapped:94
GTATGTTACTTATATGCCCTGTATTGTTACTCATAAAATCGATGCTGTTTATTAGAAATGAAATAAAGTAGGTGATTCATGACCCAGTAGGTAAAGGTACTTGCTGACCCCTTGAACTTGATCCTCAGAACCCACATAGGGGAAGGAGAGCATGCACTCTCAAAAGTTGTCCTGTGACCTCCATATGACT
>204221 NS=71 contig=separate
ACATGTGGTTTACATGCAGTATAATGCCGGAAGTTGTTCATATTGTCTGAGTCCTGAGGCTTTTGACTAACGAAGGGCGGCGCTGGCTACTGCCCCAGTCCAGGAAACACATCTTCATTCTCCCCATCAAGTTCCCTCCACNNNNNNNNNTTCATCGGCTCTGGACATCTGCTGCACTGATTTCTGATTTCTATTGTTCCCTGTCGTTCGCAGAATGTCTAAGCAGAAGCAGTCAGTGTTCTCCTGTGCCTGGCTCCATTCACGGAGCGCAGGGCCTGTGAAATCCACCCGACT
>204222 NS=127 contig=overlapped:11
GAATGTATATATTTTTTTCCACATGTTGGTATGAAACATTTACTTGTCCATGTGAAAATGTGTGCTAGAAAATGCTCTGCTCCTTTAAAGATGTGTGACATTCCCCTTGAGAAAGGGTCTTGCTGAGTAGACCAAGGCCTCTTAACCTTCTGCTCACCCACTCTTTCCTTAGTGCTAAGATGGCAGGTATGTGTGATCTGTAAAGATGCATAACTCCTCTAAAGACCACAGAGGACTGACGTGATATGCACGGATTACGTGTAAACATTCGACT
>204223 NS=124 contig=separate
CAATGCCTAAGGAACATCCAAACAAAAGGAGGTAAAAAAGATAAAGGAACTAGATAATGGAGAGAATAATGGAGATGCTGTCCCATGGACATTGCATGATCGTTGCTCACATGAACTGACAACAGTTGTGGCTACAAAGANNNNNNNNNNGCAGGTAAAAGTTCCAGTATACAGGGAAGTTGTTTTCCTGAGGCCCACCCCTACCCACAGAGATATAGGAAGTTGATAGCTGCTGGGAGGGGGAGGGCAACTAGAAGATCTCACACTCCCCAGGAGATAACAGCCCACACGACT
>204224 NS=96 contig=overlapped:85
ATGTGCTACTTATCTTCTAAGTTATCTAAGCTTATTATAATAACCTCATGTAGGGGCTGGAGAGATGACCCGGTGATTAAGAGCACTTGCTGCTCTTGCAAAGGACCTGAGTACGGTTTCCAGCGTCCACATGATGGCTCACAGCCAGCCATTGTTCTCTCCTGGTCTCCAAGGGCACATGTGATGAACACATTTGACT
>204225 NS=69 contig=overlapped:5
TGATGGGTGTAAGGTGAAATCTCTGGGTTGTTTTTATTTGCATTTCCCTAATGGCTAATGAGGTTGAGCATTTCTTTAAGTGTTTCTCTGCCATTAGATGTTCCTCTTTCGAGAATTCTATGTTTAACTCCGTTCCCCATTTTTTTTTTTCAGTGCAGTTTATTCAGGAACCTTGAACAATCATCAGACCCTGGGGAAAGCCAGCCCACAGCTTATATAGCCTCTGGGTAGCCAACCCCAGCGTGCCACGTGGGCAATGGAGATAGGTCCACATGACT
>204226 NS=71 contig=overlapped:107
AGATGATAAGTGATCACACTGGTCAATTTCTGCAGGCTACCAGCCTCCAAACTGGGTGGTCATCTCCTTAAGCAACTCACTTTGGGGCTGGGAGACTGGGCTGCCCCGTGGCCTCTCAGGGGGTCTTGTATTCCCCATTAGGCTGCCTGTCTAAGACCCTTCTCCATCCACCAGACT
>204227 NS=11 contig=separate
GTGTGTGGGTTTATTTCAGGCTCTTCTATTTGATTCCATTGATCCACCATTCTGTTTCTATGCCAGTACCATGCAGTTTCTTGCTATTGTTGCTCTATAGTACAGCTTGAGATCAGGGAAGGATACCTCTGGAAGATCTGNNNNNNNNNNTTATTCCATATGAAGTTGAGAATTTTTCTTTCAAAGTCTGTAAAGAATTGTGTTGGCAATTTGATGGGAATTGCATTGAATCTGTAGATTGCTTTTGGTAAGATGACCATTTTTACTACGTTAATCCTGTCAATCCATGAGACT
>204228 NS=116 contig=overlapped:87
TAATGCAACACAGACTATTCTTACCCAGTATTGAGAGTGTAGCTCAGATCTTGGTTATCTCAAGGTGACTATATTGAGGTGACCCAGACATGCTAACTCTCTTTTGGAAATCTGTCTATTTTGTGATATTTCTGAGCCCCTCCTCCTCTCTCTCACAAAGAGAGAACATACACACTAAAGAACACAGTCATATGACT
>204229 NS=77 contig=overlapped:101
AGGTGGTATGCACGCGGCACACATATATATACATGCAGGCAAAACACTCAGATACATAAAATAAACATGGGTACAAACCAGCCATGGCAGCATGTTTCTGTGATCTCAGTGGCCGCCTGGGGTCTTACAGAGCCAGGCTTTCAGCTGCTCTTCATAGCTCCTTCGTACTCTCACCATCTGACT
>204230 NS=28 contig=overlapped:79
GGGTGATCCTGCATCACAAGGTGTACGACCTGACCAAGTTTCTGGAAGAGGTGAGCCGGGCGCGCACGCTCCGGTGGGGCGCGGGGAGGGTGGCCCCGGCCGTGGGTCTCCCGGGCGTGACCTGGCACCGACGTCGGGCGCGTTATCTGTGAGCGAGCAGTTGTTTGCGTACCTTTGGGAGGGACCTCCGCGTCTGCACGCGACT
>204231 NS=82 contig=overlapped:107
TTGTGTTTATATAATTTGCCTGGCCTTAACCTGCTATGTAGATCAGGCTGCCTTTGATTTCAGAGAGCTGCCTGTCTCTACCTCCCAAGCACTGGGATATAAGGGACCTACCACCCAGTCACTTCTCCTCTTTTACTGTCTTTTTTATGCAGATCTTGAGTAGCTGAGCATCAGACT
>204232 NS=124 contig=overlapped:6
GTGTGGCTATCTCTGTGATTTGCCTTTAATATGACACCCTCCCCCAACTTTTACAGTAATTTTCAGACTTTGCTCACAGGACTTTATTTCTGAGAATCAGCATCCAAGGGATAGCGCCCTCAAATATGCTAAGCTCAGTCAATCTGTCTGTTTTATCCATCTCTGAGTTCTACTTCTTTTCCTCTTCTTCCCACTGTAACCCACCATTTCCCCACCACTTTTGACCCACAAGGAAACAGAGTACCATAATTACTTGGCACCTGGTGGGTCATTGGACT
>204233 NS=127 contig=overlapped:37
TAATGGCCTTGCCCACCCACCCTGGGTTAGAGACACAGGTTCAAACAGGGACTTGCCTGAGGTATTCACAAAGAACATGACAGGGTTGTGAGGACGGCTCAGGGGTCAAGTGCTTGCATGAGGACAGGAATTTAGAGGCCTAAATGCCAAAATGCTAGGTGGGCATGGCGGACTCCTCTGAGTCCAGCTTTGAAGACAGAGATGGTGTCACCAAAGCAAGCTGGCCAGCACGATCAGGCACATGACT
>204234 NS=113 contig=overlapped:15
CTATGGGACTCCACTGTCTGTCCTGGAGGCCTTCCTCCTGCAGAAGGGTTCAAACAAGGAGCCTTGTTTGAAAGCGTGTGGAAGCGGCTAAGGCATGACGCAGTGGCTTCTTGGCTGAATGCCTTTGGATGGGTTAGGCCTCAGCTTCGTCACCTGTGAAAACGGGTCCAGCAATAGCACCTATTTCTAAGGGGTTACAGTAAGACTGGAGGGGAGCTGACCAACAGGGAGATTCATCCAACTGTCGTTAGCAGGACTGTCACGTGACT
>204235 NS=131 contig=overlapped:96
GAATGGCATATCGCTGCTGTGGATGATCTGGTGCTTGACGAGGTTGGAGCTGCGTGTGAAGGTCTTGCCACACTCCCCACATTCATAGGGCTTGTCGCCACTGTGGATACGCTGATGCTCCAGCAGTGCCCAGTTACGCCGGAACAGCTTCCCGCACTCGCTGCACTCATAAGGTTTTTCATGGGACT
>204236 NS=107 contig=overlapped:82
GGGTGTGAGAGACTGGTTCTCTCACGGCCATTTGCCTGTGTGAGAAGGATGTGGTGTGTGTGAATGCTTGAATATGCTGGTGTGACTCTGTGACTGTGTGTTAATGGCTGCCCCTGCCATGGTGGCTCTCTCTGTCTGTGTGTGAGGCGGCAATGGATGTTTGTGACTCCTGTATGTGTGTGTCACACACACACACACGACT
>204237 NS=33 contig=overlapped:130
GTGTGATGGACCAACACCTCACCAGGCATGTGTAGGCACTGACACGAGTAGCCCAGGCACCTGCCCCGAACTGGCCACAGCACGTGCCTAAATGGGATAAAAATAAAAACGGGTCCCTCCGCCTCCAGGTCAAAGGATGCGTTAACATGCGACT
>204238 NS=128 contig=overlapped:91
GTGTGCATCATTAATCCTCCAAGGCCGCCTTGTGTTGCACACACACTCTTGGCTGTGTGGTCTTCTATTGGAACATGGTTGATATATCGGGCACTATACTCAGAGAAAACTGTGTCTCCCTCTCCCAGGGGCAAACAGTTGCTAATAGCTTGTCAGCTAAGAGTAGAATTGCATGCCTAATTCCCATCTGACT
>204239 NS=70 contig=separate
CCATGGGTGAGAGGTAGGAATCATGGTAATATCTAGGGTCTTTCAGTCTTATGGAGGGAAAAAGCACCTGATACCTCTCCTCTTCTTGGAGTTTTTGGGATGCTCCAGACCAAAGAGAAATGTTATTGTATGGTGACCTGNNNNNNNNNNTTCTGGCCTTTGAATGGTGGTCTGTATTTGGCTATGCTCCTCTATTAGGTAAACATGCTATAGTTCTCAGAAGACATCCATCAACCAAGACAGCTACAACGACAAACAACCTGTTGTAGGCTAAAGTTGAGGAGGCATTGGACT
>204240 NS=86 contig=overlapped:40
TCATGAAAATCACTGCAGTTAGTACACAGTTCTACAAGTTAGGGTGATCGCATTATCTCTATGGCTCTATCTCAGGGCCTAAAAGAAAGCAGAAGTTACTTGACCCAGATTGGCCCTGCTTTCTGCTGGGGACATGGTGACATTCGCTGTAGCAGAACTCAGGCTTCCTGAACCACAGACTACCATGGTGAACCTTCTTTGGGCTGTCTTCCATGTCAGCAGAGAAATCCAAGTTCACAGGACT
>204241 NS=74 contig=overlapped:87
TTGTGGTCAGTTGACAATCAAAATAGCTGTCTACATGGAAACTTGTAAACGAATATTCATAGCCTCATTATAACAGCCCAAACAGAAAGGAACCGAAACATTTACTGATCGGAAATGTACACAGATCTATCAGATAGCCATTGAATTAGATGCTATTTTGCAACAAAAAGAAACAGAACACAGATACACACTAGACT
>204242 NS=108 contig=separate
ACATGTGGGATCTGCATGAGACCTCGTTGTTGTTTTGGACCTCTTTAACTCTTTGCTGACTGGGCAAGTCAGGCACAAAGTGATTAGTCCTTCTCCAATACATTTTCTGGCTCCGGATTTTGTAGCCCATTTTTAGGCTTNNNNNNNNNNAGGCTTTTTCCTTATTGTCTTTCTGCACAGCTCCTGTTCTGTTTTGTTGGTCTCTTTCCCTCCACATCCTTCTCTCTCTCTTATTCCTTGTTACATTGTGTGTGTGTGTGTGTGTGTGTATTACTTAACTTTTCTCACTGGACT
>204243 NS=113 contig=overlapped:107
ATGTGGAGGCCAGAGATTGCTGTCTGGGGTGTTCTTTGGTTGCCTTGCACTGTTTGTTTACTATAGCAGGGTCTCTCACTGAATGCAGCACTCATCAACTTAGCGTATCCAGCCAGCTTGTCCCGCAGACGCCCTGTCTTCACTTTCCCAGTGCAGGGATTACAGGTGCATTGGACT
>204244 NS=131 contig=overlapped:93
CCATGTTCTTTCATCCCTCTGAAGAAAACCAGCTATGTAGAGTTAGCTAGTACCTAGGTTATGGAAGTAATTTTCCACCCATGTTTGGGCTAATATCCCCTTCGCATAGTTTATTTCATTGCTGGAGCAACTAAGGAGGGCACTAGGAGGCAAAGTAATTGCCAAATTGCTCTGTCTGTATTCATCTGACT
>204245 NS=24 contig=overlapped:80
TTGTGCACCCACCTATAGCTCCAACTTTAGGGCAGGGATAGAGTCAAATGGCTTCTAGGGACTCACTGGCTAGCCAGCCTGCCCAAAACAGTGACCTCCAGGTTCAGTGAGAGAGACTGTCTCAAAAAAACAAAAAAGTAGAGAGTGATAAAGAAAGACCCTGACATTGACCTCTGGCATGCACACACACACAAACACACACATGAC
>204246 NS=106 contig=overlapped:80
AAATGCCACACACAGCACGTACAAATGGTGAAGAGTTCTAACTCAGCCACTGACAATTTTTGACTTTCATATCTTTGTAGCAGTAGTTGTAAAAATAACCTCCAAGCACAGGTTAGAGAACCTAGGCAAAGACAAAGAAAAAAAGAAAATGTAGTGCTTTGTGCCTGCCCGTCGTGGTCCTGTTTACAGTAGAACCATCCGACT
>204247 NS=81 contig=separate
GAGTGTGTTGCCATAGTGGCATATCTACTGGGACCCATAGCAGACTTCAATTTCATGTGAAGGTAAATCAAACTTTCCCTTGCACTGAAGATAAAATGATGCCACTCTTTAGTGTGACCCTTACGTTTCAGCCAAATTATGGAGAGCCATGCTGTTTATGTAAAATGCAAGCACTTTCTACAGTTACTAGGAAACTCAAATAGAATAGACTTTTAGTAATGATTTTGTGATTTTTCTGGCAATTTTATGTGTTCTTTATTAGATAACAGTTTGCATTTAAGAAAACACTGGACT
>204248 NS=96 contig=overlapped:116
TCATGCCATGGAGTGCCTGTGCAGGTCAGAAGACAACCACGCATGTCAGTTCTTGCCCTCTGCCTGGCTCGATGCAGGTCTCTTGTTAGCAGCTGCTTATGGTAGGCTAGGTGGCCTGCAGGCTTTTGGAGATTCTCCTGCCTCTGCCTTCCGTCTCAGCACAGGACT
>204249 NS=27 contig=overlapped:60
ATATGCATTTATATCAGGTAAGCAACTATACAGATCTGCTGAGAGCTTTGAAAAGAATCGTTATCAGCTGAAAGGAAATAGGGGGAGCCTGAGTATACAGGATCAACATAAGATGTACACATTCAGTGTTGGAATTGAACACACTACATATAGGAAAACATCCAAGAAAAAGGTCCTACTCCTGTATCCATCTGGTTCTTCATTTCTGAAAGAAGCATTCGACT
>204250 NS=19 contig=overlapped:91
GCATGCCAGAAGAGGGCACCAGATCACATTATAGATGGTTGTGAGCCACCATGTGGTTGCTGAGAATCAAACTCAGGACCTCTGGAAGAACAGTCAGTGCTCTTAACCTCTAAGCTATCTCTCTAGCCCCTCCTTTCTCATCTTAAATAAAACTCTGCACCTCATTAGATGATCTTACAGTTTCACTCGACT
>204251 NS=117 contig=overlapped:82
GTGTGCTGTAACACAATTAAAAGGGAAGAAATATACCAGAACTTTCCTCAAACATCCTCCTTTGGAGTTGACAGGCTTCTGATCCAATAAACTGATAGCTAACACTGAGAACTCAGCCTATGCCGTACACTTCAGAGTGCTTGCAGACTGTGGCGCATTAGTGAAATGTATCTCATCCCACGGGCTCTCGTTACACAGGACT
>204252 NS=92 contig=overlapped:83
TAGTGTAACCATACAAGCTTTTCCTTAAAGGGAGGTGTGCGTAAAATAACGTAGAGACAGTGAAGCTGAAGGAAGCCTCTGGGTCAAACCCATGGTTCCTGAGGAAGAGGTTTACTGTGCAAAGTGTGGTCTGTGGACCAGCAGCGTCAGCATCTCCAGGGAGCTCCTGAGACATTCCGGGCTCTCAGGCCCCACTCGACT
>204253 NS=134 contig=separate
AAGTGCCTCTCTGTCAGGAAGTAGGACTGTGTAGACAGAGTCCAGTCATAAGGGAAGATGATAGAAAATGTGCAGACAAACTTCCAAAGACCAAGTGCTGAAGGGTGTGGTAGTTTCGGTTGGAGACTTGGACTCTGCAGNNNNNNNNNNCTCTGCAGAAAGACTGTCCAAGGAGGAGTAAGGTGGACATACAGCCGTCAAAGAGAAGACACCATAAATCTAGTGAGACCTAGATGACTTGCCCTAATATGGATTAATAAAGAAAGATGGAAAATGGCCAGTTTTCACATGACT
>204254 NS=124 contig=overlapped:89
GCATGGCCACAGTCGCCTGCCCTCGTTCAGTCACTGAGCACAGGAAAGCTACAGAGCAGACATGGCAGAGGACAAGAGCTGCATGGCACTCCTCATGCCATGCTAGCAAATCTTCAAGTGCTCTGCGATTCGTTCCATGATGAAAATGCCATGTCTTACCTGCCAGCGGAGGCAGCCCAGAACCACCACAGGACT
>204255 NS=91 contig=overlapped:47
TGGTGGGTTGAATAGGTGTGACCCCATATAGACTCATGTGTTTGAATGCTGCCCCATAGGGACTGGAAGTACTAGGAGGTGTGGTCTTGGAGGAAGTGATTCACTGTGGTAGCAGGCTTTGAGGTATCCTGTGCTCAAGCCACACCCAGTGTGGTACACAGCCATCTTCTGCTGCCTGCGAATCAAGATGTAGAGCTATCAGCAACTCCGGCACTATGTCTGCCTTCACACTGGACT
>204256 NS=53 contig=overlapped:74
GTATGTGGATGGAGGCTACAGCCCTCAAGCATGTGGGAATCCAGGGGAATCCAGGGGAATCCGGGAACTTTTCTGGGGATTAGCTTGGTGCTGTGAGGTCAGACCTGATGTTTCCCTCATCATGGGGTTTCCTCCTGACAGAGAGACCCAGTCTGTGGAGTTTTGGGGTCCATAGTACAGTCTGCGATTGTGAGTAGAGCACACAGGACT
>204257 NS=111 contig=overlapped:8
TTATGGCCATGAGAGACAATGACACAGAGGGACATTTTGAGAAATGTTTTGACATACTCCAAACGACTACAATTTTGCTTGTTTGAGCTGTTTCTCAAAATAATTTGGATGTGAAGTAAAGAGTTTCATCAGTAGGCAACACCCAGGGATGCATATCTAAGACACAGGCTGGCTCATCTCATTACTGCACATGCGGACACAGTTGGCCGCCGGGTCTCTGACCCCTCCCCACTTCACTCTAGCTGAGACCGTGTGTCACGCACGAAACACCAGACT
>204258 NS=119 contig=overlapped:58
GCATGAAGACACTGTCCTTGATTCATGTCTTATCCCGGTTATGAGTTTGTTGGGAAATGACAACTTTAAATCTCCTCAGGGAAGGGATACCCTTTATGTCTCTGCTGTAAGCATACGAGACCGTGAATTAGCTGGGGGGAGTCTGTGTACGGGGGACAGGACCGCTGCTGTAGGTCTCTGCGTTCATTGGACT
>204259 NS=79 contig=separate
AAATGTTTTTGGCCCTTTACTGGCTTCATTATGTTATGTTAGCTAAAAGAAGGAAAATCGTTTAGATATAAGAAAGGAAAAGCATGTAGTGATCTGACTAGGAAATGGAGACGCTAAAATCTTCAACACAGTCCAGGCCACAGCAGCTATTTAATTCTATGTTAATCAGCTTACACTCTTCTGGTAAACACAATCTTATGGGCTCATTATGCTCCAACAGACAACAGCCATGCACGTAAAACACTCATACATGTAAAGAAAAATAAATATCTTTCAGTAACCACTCACGTGACT
>204260 NS=41 contig=overlapped:104
CAATGACAGTAATATGGAAACAATCTAAAGGTCCGTGCACAGGTAAACGAATAAAAAAAAAATGCAGTGTGTCTGTACAATGGAATGATACTCAGACTAGAGAGAGAAAGGAATCCTTCCCTTGATGCTCCAGGAGGACACCCAGCTAAGAGATAATCAAATGCCATACGATCATACGACT
>204261 NS=55 contig=overlapped:90
GAATGGCTAAGATCAAAAATTCAAGTGACAATACATGCTGGAGAGGATATGGAGAAAGGGGAACCCTCCTCCACTGCTGGTGGGAATGTAAACTTATACACTCAATCTGGTGCTTTCTCAGACAATTAGGAATAGCGCTTCCTCAAGATACAGCTATCCCACTCCTAGGATAACTTGATTTTTAACATTAGACT
>204262 NS=108 contig=overlapped:107
GGATGTTAAAATTCTTAGTGAATAGCAAATAAGAAAAAAGATACAAAAATGATACATAATACCTGAGAAGAACCGGCATGACTCATTGTTGAATGAGGCATGAAGGGCTTGGAGGTGGCAAAGTCAAGGGATTAGCATGTTCTGAAGGATACGATACATTTGATCAGACACATGACT
>204263 NS=112 contig=overlapped:107
GCATGTCAGGACATGTGCTGTGGGTCCATCTGGTGCAGGAGGAGACAGGGCTGCTTATGCCCATGAAAGACAAGCAGGCTTCAACAATGTGGAGTTTTTCAATTCGTTAGGGAGGTGGCTGTGGGGATGTTTATTGTGCCCAAATGACTGAGAATTGGCAGGAACTGACATTCGACT
>204264 NS=114 contig=overlapped:114
AAATGCTGGCTGGTTGGAAAGCCCACTTGTAACCCCAGCATTCAGGAGTCAGAGGCAGGACTCCTGAGACCAGCTGGTGCTGAGCTAGCGAAGTCGGTGAGCTCTAGACTCTGATGTGAGACTTCCCCTCAATATACCAGCTGGAAAGTAACTGAAGAACACACTGGACT
>204265 NS=121 contig=overlapped:108
TAATGACAAGCACGTGTCAACTGCTTGGTCTGGGTCCATCTCTGATAGCCCAACAGCCCAGTGAGAAACTGACTGTTCTCCAGCCTTCCTTCCATGTGACAGAGCTGAGGGACTGAGAGTAGCTAACCCAAGGTCTTATACTTCCTTTACCAGCCAACTGCCACCAGCACAGGACT
>204266 NS=112 contig=overlapped:97
TTATGTGTAGCTAGAGGTCCACATAGAACAACAGTGGGAAGGAATGTGCATTTCAGCTGCTCCTTTCAATGTTTCACTTCAAACAGAAAAGGTAAGTGAAGAGGAAACACAGTCCCATTATAGCATTCTGAAAATAATGTAGGGTATGTTGACAATAGAATAAAACCAATATGTAAAGCACACGACT
>204267 NS=136 contig=overlapped:98
AGATGATCCTGCCAGAAATTAGCTGGCTGCAGTCATCACCATTTTGTTATTGGGTACTTACAAGGTACCAAACACAGTGGAAATTATTTTGTGCTTTAGCCCACAGGGCCTGAAACTCCCTACTAGAAGGTCAATCAAACTATGCATACTGTATGTGAGTGTGCACCAGCCTCACTGCATTGGACT
>204268 NS=46 contig=overlapped:85
ATATGAAGGTTGCACTGTAGGTTGGTGCAGGGTGCCTCCTTATTCATTCTCCATCTCTGTATATTGAGACAACGGTTTTCACTGATGCCCAGAGCTCACACATTTGGCTAGTCTAGCCAGCCAGCTTATTTCAGAGATCCTGCCTCCTGTGTGTTGACTATGATTCAAATAGGCTTCTATGCCTCTTTGGCATTTGACT
>204269 NS=72 contig=overlapped:73
ATGTGCTGTAGTGAACAGAAGAAAGCATCAGTTATCTTCCGCTGACCCTGAAGCGGGTCATGTCATCAGATAGCATCTGAGACCCGGGGAAGTGATTCCCCCACCCTGCTGTCACTGTGTCTTCAATGAACCCAACAGTGTATTTTAACTTTGCTCTGGTTTTAGGGTTTTCTTTATTCCGCAACCATAAATTGTAAAACTGCATCAGACT
>204270 NS=118 contig=overlapped:99
TTGTGGAGAGTTTGGTCAGGAGCTCAAGGCAGGAATCTGAAGACTATGGAAGAATGTTACTGGCTGCCTTGCTCCTAGGTTCACATTGAGAAAGCTTTTTTGTTCAATATGGAACCAGCTTCTCAGAGAATGTTGCCACGGTGGTCTCTATCAAGTAACAATGGAGACAACTTCCCCTCACAGGACT
>204271 NS=102 contig=overlapped:80
CTGTGAGTCACAGATGAGGTCCCTTGCTAATCTTAAACACTCAGAGATGACATGTTGGGACTTGCCACCCTGCCCTGACCGCTGAAATACCCTTAGGGTTGGTGTGGCTCTGGGAAGGCCTGGCTCTTCCAGGCAAGAGCCAGAGAATGGAATAAGGGTGGAGAGAGCTGCTTGGGAACTGCGCTCTGTTCCCCACATACGACT
>204272 NS=126 contig=separate
GGGTGATTCTGATGTAAGGCAACTTATTTATTAATCACAGGTCTAGGCCTTCCTCTCCAGTTGTAATACAATAAATCCACATTGTGATTGCTTGTAGAGTTCAAGTCTACATGAGACTTAATCGAGAAAGCAGTGAGCGCCTCCAGCCTTNGGGGAGGGCTGTGCTACATAGCTGCTCCATGTATCAATCCTCTGCATTTTCTAGAAAAGTGAGCTGAAGATTGTAAGAACTAGAGGTCAGTGAGGAATGGAGTGAAACAGTGTCTACTGGACATGACAGGATGGCCACACGACT
>204273 NS=102 contig=overlapped:108
CTGTGGAGCAGAGGTATATGCTGGTGACCAGACCTGGGTCAAATTCTCCTGAATTAAACCATGAGAAGAAGGAAGTAGGAAGCCTCCATAGGCAAACAGAGCCAGCTCTTACCGTAGACAAGGAAAGAACAGACACACAAACAAAATAAGTGAATGATTGCTGTAGACACTGGACT
>204274 NS=74 contig=overlapped:67
GTGTGACTGTGGCGCTTCTAGTCCTCAGCACATGCACGAAGTGTTTGGTAAGACTGAAAGAAGACCCGTGGGCCACTAATAAGGATCTGGTGAAACGAATGCACAGCACGTTCACGTCTAATGGAGCTATGTGGGTTAAGATGGAGCAATCTCTGAGCCACATGGTTAGGGGAGGGACAGGCTTATTGAGATGTGTGTGCTCACAGCACACCGGACT
>204275 NS=127 contig=overlapped:36
CCATGACCTCAGTCCCTGCCCTAGAGAAGATGCTTGGCACCTGCACAGATGGAATCAGGGGTGGTGACACGAGGCTGCCACTGTGGGGACCAAGGAATGAATAAATGCACACAGTCCAGTGACACCTGATGCAGTGGCTGTGCCCTCCTCACCCCCTGGGCTCTGTGGTGGACAAATCTGTGTGCCCTCGCAGCCCCGCTCTGTGGAGAGGATGTTAGCCAGTCTCTCCTTGGCTCTTGCCACAGGACT
>204276 NS=112 contig=overlapped:9
CTGTGTCAAATATATATGCACAAGATTGTAACTGTGTCAGAGTATTTCCAGCGCATAGGCAGTCTCTAACCTGTGTATGTACAGTCCCAGTTCTGCTCTATCCTTACTTCAGCCTCCATGGCTCATGCTCTCTTTTACATACTCTGTAGTCCCTCAACTTAACCTACTGCAAAGTGAACTTATAGACTAAAGCAATATGTATGACATGGCAGCCTCTCACAAAGTCATTTTTAAAGTCATACATCAAAGTTATATTTCCTCTTTCCCATTAGACT
>204277 NS=122 contig=overlapped:101
GTATGGCTTAATAAAATTCCCTAGTATGAATTCAAAGCCCACACACTTTTTAATGCAGTCATCTTCTGATGGACACTGCCCTGATTAGTTTTAATCACCAACGTAACACAGTTCACAGTCATCTGGCAAGAGAGTCTCAGCTGAGGACTTGCCTAGATCACATGAGCTTGTGGTCATATGACT
>204278 NS=97 contig=overlapped:14
ATGTGGAATAGACTAAGGACATGTAGAGGTCAATTAGGGAGATATTGTAACAGTCTAAGCTAGAGAAGAAAGAGGAAGAGAGCATTCCAGATCATGGTTTGTAGGAAAGTAAGGTGTTAGGGATCTAGGTAGTATGACCAGCCTGACAAGAGACAGATTAGTAGAGTCTTTAAGGATAAACATGAGGGAGATGACTCAATGGTGCTGTTTGGGCTGTGCTGAGAATGGTGAAGAGAAGAGGTCAGACACAGGACTGGCTATCATCTGACT
>204279 NS=3 contig=overlapped:124
GGATGGTGGAAGGCGGAAACCAGCTCCATCTTTAAGGCATAGCATTCCGCAGCTCTCTACAGTTCCCCCTTTTTGTTTTAGACGCATCAGGCAAGAGTAGAGGTCTGATCTCTGATATTAGAAATAAATTGGGACTTTGTACAGATGTTCATTCATGAATCATCTGAAGGAATGGGCGGGCATGGGACT
>204280 NS=70 contig=overlapped:102
GCATGGATGCCAGAAGTGGACTTTCGATGCCTTCCTCAACTGCTCTTTGCCTTAGTTTTTGAGGCAGAGTCTCTCACTGACCATGAACCTTACCAATTTGGCTCAACTTCATGGCCAGCAAGGTCCAATGTTTCTTCTGTTTCTAGTTCTCCAGCCCTGGGATTACAGGCATGCACCAGACT
>204281 NS=60 contig=overlapped:65
GGATGGAGGATTTCCCTGCAGAGCTTGGGGGTGGGGGCGGGGGCGGTTGGCTGAAGCACCTAGCTTGGCCTGCTCGAATTGCCAGTGGGCCCTGGCACCTCCCTGGGCAGCGAAGAGGAGTCTGAGGCAGTACCTTCTGGCCCTCCCTCCCTGCAGCGGAGAGCTCCTCCTCCATGCGCCACAGCAGGAGCCAGGTGAGGGTAGCTACCGCACCTGACT
>204282 NS=115 contig=separate
GTATGGCCCCCCTGAAATCTTGGTGAGGTGTCCTGAGGTTCCTCTTGGGTGTTTCTTCAGGTCAGGCCCTGCTGGGAATCTCCCTGTGTCACACAGACTTCAGGAAGAGTCTGATTGTGCAGCAAGACACGATGAAGGTTNNNNNNNNNNGTTGAGTTACTGCCCGCCTTGACCGACAACTACATGTACCTGGTCATTGATGAGGACACCCAGGAGGCTGCCGTGGTGGACCCAGTGCAACCCCAGAAGGTATGTGCGGCGCCTTGTCACCAAGGCCCCTGCCTTCACGCGACT
>204283 NS=122 contig=overlapped:14
CTGTGATCCCAGCATCTGGTAGGTGGAGGCAAGGTCAGGAGTTCATTCCCTGTTATATAGTAGTTTGAGGCCAGCCTGGGATAGAACGAACTATCCAAACAGCAACAGCTCCTTGCAGCAGCCTCATGTTCTGCCCTGGCAGAGCGCTAGGTTCACGTAAAGTTCAGGTTACCGGAAAGAAATGGATAGAACTAGAAATAAAAGTTACACTGCATGAGGTAACCCAGGCATGGAAAGACAAACACTGTGTGTTTTCTCTCACATGTGACT
>204284 NS=109 contig=overlapped:81
GCATGGAGTCATGAAGCTAAATAGTGAGCCTCTGTTTGGACAAGAATGCAATGGGAAGAACTCAATAGCTTCTCTCTTATTTGAGCAGGAGAGAATTCTTGTGCTTCAGGGTAGCTTCTACATCAATAATTACAGGGATTTTTATGGGTCCCATGAGTGAAGAAAGGGATCTTCTTCCAAAAACAGAGGCACTTCATCTGACT
>204285 NS=134 contig=overlapped:74
GGATGTGAGTTTGGATGTCAGCATCCATGTAACAGAAAAGGAGTTTGGAATAGTGTGCGTGCATCCATAACCCCAAGGGAGAAGAGGGTCACTTGACTGGGCTACCATCATGGCTCTAGGTTCTGCTAAGAGACTGTCTCAAAGGAATACAGCTGAGAGAGAGAGAGAATGGCATCAGGTGCCTTGCTTGGTATGCATGCACACAGGACT
>204286 NS=121 contig=separate
TGATGATAGACATAGGCAGCTTGGCAGCATTGACGATAGCCTGTCTGGTTTCATCAAGGTCCGTGATCACGCCATCCGTGACGATCAAGAGCACGAAATATTGCTGCCAACAAAGAAACACATCTACTGAGCAGGTCCAGNNNNNNNNNNGCCTCTCTCACGCATTTTGCCAGCCTGTATTTTAGGATACCATCTGCATAAAATACCCTGCAATTCTTGATGACAAGGATCCACTCCAATAAATGAACTTTCTTAAGAGCACCACAGAAGAAAATACAAAGAAGACATCTGACT
>204287 NS=92 contig=overlapped:82
GTGTGTGTGTGTTCAATATTTCATTTTGGTTTTGAGCACTAATTTCTTTTCCAGAGGACCTGAGTTAATTGTGCATCACTCACAGGGCAGCGCACAATTATCTGTAACTTTTTCCTTAGAGGATCTATTGCCATTGTCTGGGCTCTGAAGGCACCAGTCAAACAGGTTTCACACCCAAACACAGACACACACACACAGGACT
>204288 NS=116 contig=overlapped:89
AAATGCCCTCTTGGACAAAGAGGGCAGCAGCATACAAAGAAATAGTTCTGACCAAGCCCAGCTCAATAAACCCATGAATTTGTTGGAGTCCTTTACAGAAACTCCAGGAAGCAGTATTACCAAGAAGCCCTGCCCCAGCATGAGTGACAGCATTGCTGCTGTTCCCTGTGAGACCTGCCGTCAGCTCCATGGGACT
>204289 NS=77 contig=overlapped:94
TAATGTGCGTTTAGAATACTGGAGCCATGGAGGAGGAAACAGGCAGGTCTTTAGGGCTCACTGGCCAGACAGCTCAGTTCACTCTGCAAGTTCCAGGCGGCGAGGGAACCTGTCTCAAAACGACAAGGCTGATCATGACAGACAAACTTCAGCTGAGATTAACTTCTAGTATTCTGACCGACACACGACT
>204290 NS=64 contig=overlapped:73
TCATGTGAGAAGAACCATGTCAGGAGGCCAGAGGATGACTCAGGTAAGCATTAGGAGCAAAGTTCAATCCCAGAATCCTCTGGGGTTGATGAAGAATCCTTCGCCTTGCCTTATCTCCAGGCTATGAGAGAGCTCATTATAAGGAGGTGGATGACATTTGTGAGGTTGGAACCCAAGGTTGTTCTCTGGCCTCCACAGAGTTCACGAGACT
>204291 NS=113 contig=overlapped:84
CTGTGCTCTCCCGATGTTTGGTGAAGATGCATGCAGACTGATATACGGGCTGAGTGTTGCTTAATAGCATAGTGTTTGCCTACATACACCAAGTCCCGGGTCTGATTCCGAGAACCAAAATTTATGTAATTTACGTACTTGTGGGTGAGCGAATGTCATTGAAGGTCAAATGTCTATACCACATTGAATTTCACATGACT
>204292 NS=127 contig=overlapped:99
GAATGATTTGTTTTCCTTTTAGTTCCAGAGGGATAAAGTCTGCCATGACAGGAAAGGCAAAGGAAAGGCAAATTTGGCATGGCAGCAGGAGGAAAATGATAGCAGATCACATCCGCATAGAAAAATAGAAGATTGCATCCAGCAAGTGTTGTCATTTGAGTTTTCAGTTTCAGCCATTCTCATGGGACT
>204293 NS=52 contig=overlapped:83
ACATGTTGTAGTTTTACTGTATGTTTAGAATGTGGAACTTTCACTTTTGATGGTTTGGGGATAAGGAATTCCATGTAATTAGCAGCTTGTCCATTACCAAACAGAATTCGATGCTGTTCACAGCCAGAAAACACATTCTTTATCTCAGTGATGTTATTGCTTAAAATCTTTAAGGTTTTTCTTTAAATTGATCATTTGACT
>204294 NS=102 contig=separate
GAATGGTTGCTGGGTGCCCAGTACAGATAGCAGAGACAGAGATGGTTGGTGTTCCCTAAGCCTAGAGTCTATTCTGGTACTTGAAACTAAATTTAATCAAACAACATCCAAAAATGTAAAGGAACACCTGAGAAGTGTTTNNNNNNNNNNGTTTTGGGAACCAAAGTTGTATATGAGGTGGGGAAGAGAAGGGCAGTCAGCTGAAAAGCAAGGTGTCATGGCCAGGAGAAACCCAATGCATCAGAGACTCGGAGTGAAGGCACGTGCAGCCAGAGGAAACGGGAGCATGGGACT
>204295 NS=114 contig=overlapped:90
GTGTGCAGTGACAAGCTACACAAGATGAAGCCAGTCAATATTCTAGCACAGAGCATGGGGGAGCACTCAAACCTTCCTTCTTATCTGAAGGGCTATGGACAACTGACGCTTCTAGAGGAGGAGGAATCAGTTTTCCCTAGGAAAGTGTGGTACTTGGTGGGTGGACCATGTTCTAGTGGCTGGCCACATCCGACT
>204296 NS=92 contig=overlapped:97
GTGTGGTCTTTCATGTAAGGTTCTGCATCAGTTCACTCTGTCAGAAACTCTTAGGCAGGTCTCTGGTCAACCATACTGGATGAAAACTTATTTTTTTTTCCTCTGGAAACTATCTTGCTCAACAGTTGTCACAAGCAACAGTCAAAGAACGCATGCCAAATGTGTAGGGGAATGAGCAGCATCCGACT
>204297 NS=92 contig=separate
ATGTGAAAGTAAGGGCTCCAAATAGTTCAGTACCAAATCTGGAGCGTATATTATATGTCCACAGCTGAAGCATGGGATTTGGACATGATTATTGTCCAAATTGGAAGTGTCTCAAAACCCAAAGAAATGTTAATTTTCATCCCTTCTTCTTGACTCCAATATTCCCATTGCCCTGGCATAAAAATTTTGTCATTGCTATATCCCACTGGTCTTGGATCCTTCCAATCCACCAGTTGCAATAATGCAGTGTGTGGAATATCAGCCCAAAACATGCTTAGAATTGCTCACCAGACT
>204298 NS=116 contig=overlapped:11
ACATGGGCACACAATATACATACACACAAAGCCACAAAAAATGTACACACCAGGCGAGGCCACAGCACCACGCTGGGTGCTCCCTTGCAAGGCCCCCTTTCAAAAGTGGACAGGCTGTGTCATGGAAAGAGTTGCAGTCACTAAAGGGTGCGGTTGGAAGCCCACTGTGTCCTCAGCCTCTCCCCCATTGTACTCCTGTGAGGCCCTGGACATCCCCGCAGCCCCTCCCCTGTGAACTGAAGCATCAGAGGCAATCCTTCAAGTCATCCGACT
>204299 NS=42 contig=separate
GAGTGATCCTAAAAGCCATTAAGCCTGACCCTGCCCGGTGGAATAGAAACAGGTTAATTATTATGCAAAGATTCCTAGAATCCTTTATGCTGTGTGAGTTTATCTAACAATGTACATTCTGTTCTGAGCTATTGGATATTNNNNNNNNNNTGCACAGTTGGTATGAAAGTCAGCAAATGCATCTCGGCAAGTCACAGCATTATGAAACCAGAGAACTGAAGCTGAGACCTTCTTACAAAAACCTTTAGTTCCACCATCTCTACTCACACCCATATCTAACAAGTTCACTTGACT
>204300 NS=129 contig=overlapped:30
AAGTGACCCTGTGTGTAACTCGGCCTGTGAGCTCCTGCCCATTGGGCTGCCATGAGAGAGAGGCATACCTCTGGCCTTCCGTCCACCCCCACCTTCTCTCTGAAGCTAAAAGTCCAGCGCAGGTGATGGAAACATCATTCGGGAGGCTAAAAATACAGATGAGTGCGTCTAGGTCATGGCGCTTAAGAGCTCCAGGTCTTTTGCTCAGTTATGTGATGGCCTCCAGCGGGGAGTAGCCCCAGACGCTCATTTGACT
>204301 NS=108 contig=separate
TTGTGACATCTCCGCCAAATCAACACAGATTAATGAGCAGAGTGGCAAGTGATGGTGTATTTGGTTTCTGAAAGTATGTGTTCTTTTATTCCTGAAAGATATTTCACTATGGAATTCTAGGTTGATAGTTTTGTCTTTCAGTGTTNNNNNTGAATTTTGCCATTCTACTGTTCTGGCATCCATTGTTTCAGATTTTAAATCAACATATGTTTATCATTGCTTTCCTGTGCTGCACAGTTCTCTACATACTTTCCAAAGTATGTGAAAATGAGTTGTAATTAACCTCATAAGACT
>204302 NS=59 contig=overlapped:72
TTGTGTGTGATTTGGGGTGCAGGAATGCTGAGGTGCCTAGATGGTGGGCAGAGGACAAATTTTAGAAATCGGTTCTCTTCATCCACCATGGGCTCCAGGGATAGAACTCTGATGCTCCGTCAGCATTTTCCCCCACTGAGACACAACACTTTTTATTTCATTTGATTTTTACTATATGTCTGTGTGCCTATGTGAGTGTAAGCCATATGACT
>204303 NS=136 contig=overlapped:7
CTGTGTTTGTTCCTTTCTAGAAACATAATAAGGAAAATGGTTATTTTGGAGAATTTTAGAATATGGCACTAGTGATATTCTCTTTTGAAAATTATTGTTTGAGTCTGGCTGAGCTGTTGGAATGTTTGCCAAGGCTACAGGTGGGTTTTGACCCAGAAAGGGATACACTGGATAACATAGGAAACATGAGATACTAATTGGAGGGCTCTAATTTTCCTACATGTGAGGATTTGCTCTTGCCTACCTCTGGAAGGCTGTCACCTTAATTACATTAGACT
>204304 NS=124 contig=overlapped:24
ATGTGTGTTCTGGGGGATCACCATTCAGTATTGGATAAACAATTGATCTACTTTTTTCTGAAGAAAACTATTTCTCCTTTTCTCATCATCAGACACAGGGCCTAGAAGCCCCTGAGCTAGAAGTGACTTGAAAGCCTCCTTCTGGTACCAAGCTTTCATGGTATCAGAAGGTGACAAGCAGTCTTCTATGGAGGCAGTTTAAGATTAGCTTAGCTCATAAGCTGATCTGATGGAAGCAACCAATAGTCTTACACAGGACT
>204305 NS=81 contig=overlapped:42
CAGTGGGTCTGGGCCTGTGCCCACGAATGAACTTGAAGATGTAGAAGAGAAGAAGGAAGCTGTTGGCTGAGATTCCAATGCCAATTTCAGAAAAAAAAGGTGTTCCTTATGTCAGAATAGTGTGAAGTCATCTTATGTGGAAACAAAGAGTGGCTCAGGAGAAAAGTAAAACAATGACTCACCATGAGGAAGACCTCAGACACCACTCCAGACCAGGCTTCTGGCCTCAGGAAAACATGCGACT
>204306 NS=122 contig=overlapped:92
TGATGGTTGTCTTTTTTCCCTCCAGTTCTCTGATTATCAAAATTACCTTGTAAATAGCTGCGTGAAGGAGAACCCCACTATGGAGCGCTCCATTGCCCTGTGCAACGGCATCTCCCAGTGGGTACAACTGATGGTTCTCAGCCGTCCCACCCCACAGCTCCGGGCAGAGGTCTTCATCAAGTTCATCCGACT
>204307 NS=107 contig=overlapped:73
GTGTGGGTAAGTTTGGTCAGGGATATCTGCTGGCCTTGGCAGCCTAAGGTGGACATTGGAAGACCAGTTCCTTAGGAACAGGAGCAGTGCTGCCTAGGACTTCTTTCCCTGCCCTGCCGCCTCCCCAGCTCTACCCTGCTATCTTCCTCTCATGTGATGCTCAGGCTCTCTGATTTGCATTCTACATTGTACCTAACTGTCACATCAGACT
>204308 NS=114 contig=overlapped:85
CTATGAAGGTTGCCTGTTAAAGCCTACGTGATGCTGAAAATGGTCCATTTGGGCTCAACTGGTGATGATTCCTTTGTGGTGTCTGCTCCTGTGTGTGGTGACGCAGTCGAGGGGCAGGTGTTCATCCGGAGAAATGACCCAGCTCCTTCCTAATCCTCGACCCCACTGGTGATTGAGGGAGAGGGGGTGACACAGGACT
>204309 NS=110 contig=overlapped:105
GCATGCCACTGTACACACACGAAGGTAAAAGACAATCCTAGGAATCAGGCCTTGTGGTCTATCTTGTTCACGACAGGGATGCTTGTTCTTTGGCATTAGTCACACCAGGCTGGCTGGCTGGCGAGATCCCAGGGGTTCTTCTGCCTCTGCTTTCCGCTCCATCATAGGAACACTGGACT
>204310 NS=98 contig=overlapped:87
TGATGTCACAAGTCAATTGCTATGTCATAAATCTCTAATGATGTCACAATCATATCGTTCTGATGTCCAAATAGATTTGTGATGTCAAAAATACCTTGTGAGGTCACAATAGTAGCATTGTGATTTCACAATAGGTTTGTGATATCCTTATTATGTCTCATAATGACATTGTGACTACAGAATAGTACCATTGGACT
>204311 NS=78 contig=separate
TGATGGCCTGTTAGAAAGAAAGGAATGCAACAGGGAAATGAAAGATTTGTTCAACAAGCTAAGGGTTCTGGGTAGAATTCAGAATGAAGGGGAGTTAAGTGGGGGTGCATCTTCCTAGAACTTCTAAAATACAGACACAGNNNNNNNNNNGTAAGGGCGATGCTTGGGTCTGCCTCTCCTGGACATGAAAGAAAGACACAGAAAGGATTTTGTGCTAGTGTGCCCTCATTGCCCTTCACTCTTTCTTCTACAGAGGGGGTTGGTGATAAATCACAGTGATAACATCATAAGACT
>204312 NS=89 contig=separate
CCATGAAGAATTCACATTATACAAGTGTTAAATACTTGGGGAAAAAAAATCACTTTTTTTTTAAAGCCTGAAGCATGCTTCAGATTGATGATGACCATTGTTCCCTGAGCTGTCAATAGCTCTTAACACAGCCCTGGGTCNNNNNNNNNNAGATTTCTACTAAGGTTTAATAGACGGTTACAGGGCTAAGAATACAAAATATTAACCGATGTGATTTTATTTATAACCTCATTATCTGCTTGCCGTGAAAGCCAACCCAAGCAGCGAGTCCAGTAGTCGGTGCTCCATTGGACT
>204313 NS=115 contig=overlapped:21
ACGTGTCACCGTGGCTGTGGCTACCTGCTCAGCATCCACCCTGGATCAGGTCAGCCAGAACTCCAGCGTGGATGGGGAGGGAGAATTGGCTTTCTTCAGATGTGGCCCTTGAGAGGCTTCCCACGTCTCAGCGGCTGGCTCTCCCTCCCCGCCCCCACACTGACAGTGCTACGTGGACTCAGTGGGTTAGACAGTGCGTGAAATGAAGGCAAAGTGGGGAGGGGAAGGATTGGGGTGGACTTGATCAAAACATTCACATGACT
>204314 NS=34 contig=overlapped:46
TGGTGCAAGTTTTGGTAAGGGTGTAAATGTTCAACTTGTTTTGTAAATACTGAAGCCTGAAGGAACTCAATGTTACATCAAATCTTAGGTTAACTGATTACAGCATGGCCAATTTGTTTTCCAAAGCGCTGAACTGTTTTTGCGTACCTCACAGTGAAGTATGAAATTTCCAATTGTCATCCTTTAGTATGACATATTTTAACCATCCTTAAAATGTAGGTTTGTGACACATTGGACT
>204315 NS=115 contig=separate
TTGTGAGGTTGACCAGATGTCAGCCAATATCAAAGCACAGCCTACAACAACAATCTATACCTTCTTAGCTGGAGTTAGTCATATTCTCTAGGAAAGTCAGGAGACCAGGTGAGGGTCCTAAATAACCAGAGAAATAGGACATCANNNNNNNTTCCAGGTGTCATGAGAAGTTCACAAAAGGCTCTTGTGGCCAATAGGTGAGCTACTCGCATCTCTGTAAGGAGGTGCTGCTTTGTGTCCACTCTTCCACAGAAAACTGTATTGTCCAGCAACCAGGAACCACATTCACTGGACT
>204316 NS=136 contig=overlapped:114
CAGTGACAACACCCACTCCAGTTGCTAAGGGACCCATGGAAGAATGGAAGAATGGAGCTCTTCATCACCTATACAACTGTAGGGGACCTAGGTCCAGTCCATACATGCAATTAAGTTGGAGGTTTATTCTGTGTGAGTCTACATTGATCTAGGTCAGTTATCTCTGTTGACATTCGACT
>204317 NS=141 contig=overlapped:96
CGATGCTAATCCCTCTAGGATGCAGTAAATATCCCATATTATCATGCACCGTCATTGTGGATCTGAGGGTCAGTCACATTCAGTGATGCATTTGTTTTCACGTGGTACTTCCAAGCTGGCCTGCAGTACCAGCTGCCATTTCTGAAGGCTATCTGCCTTTATGATGAGGCTGTCTGCCTCATCCGACT
>204318 NS=14 contig=separate
CTGTGACAAAACACCAAGACCAAGGCAACTTACAAAAGAAAGTGCTGAATTGGGTTTGTGGTTTCAGAGGGCTGGAGCCCATGATGGCAGAGCAAAGGTGGGGTGGCAGAGACAGCTGAGAGCTCACATCTTGATCCACAGNNNNNNNNNNTCCGCAGGAGACAGAGAGAACACTGGGGGTAGCAGGAGTCTTCTGAGACCTCAAAGCCTGACCCAGTGACACGCCTCCTTCCACAAGGCCACACCTCCTAGTCCTTCCCAAACAGTTGCACCAGCTGGGACCGAGCATGCGACT
>204319 NS=102 contig=overlapped:102
GTATGTTCACATGACAACTTGTGGAAGTCAGTTCTTTCTTTCCACCATGTGACTCCCAGGGAAGAAACTCAGGTCATCAGGCTTGACAGTAAAGTACCTTTATCTGCTGAAGCATCTCACTGTTTCTCTCCTGCCCTTCTTCATTGCGTCTATCTGCCCGACTCTTCTGCCTACATTTGACT
>204320 NS=77 contig=overlapped:85
ATATGGTGCACAGACACACATGCAGGCAAAATACACCCATACAAAAAGAAATAAAGCATTTTAGAAATAGTTGGTAAAAATAATTTCTTGCCTGTGGGGCTAGGAATGTAACCCAGTTGGTACAGTGCTTGCTTAGCATGCACAAAGCCCTGCATTCAAGTCCTAACACTATAAACTAGGGCTAGTGGCACATGCGACT
>204321 NS=113 contig=separate
CTGTGACCACTGTGACCGGCGGTTCTATACGAGGAAGGATGTTCGACGGCACCTCGTAGTGCACACGGGTCGTAAGGACTTCCTGTGCCAGTACTGTGCCCAGAGGTTTGGCCGAAAGGATCACCTGACACGCCATGTCAAGAAGAGCCACAAGACAGAGCCAGTGGATATGTTAGGCTTACTCAGCTGCAGTTCTACAGTCAGCGTAAAGGAAGAACTGAGCCCTGTGCTCTGTATGGCCTCTCGGGACGTAATGGGGGCCAAGGCCTTCCCTAGCATGTTGCCCATGGGACT
>204322 NS=36 contig=separate
CTGTGGGGGTATACATAGATGGAGACCAGAGGTCAACATTAGATATCTTTCCCTGTGGTTTCTGCTTCGTTTTGAGGCAGAGTCTCTGAGAGAACCTGGAGCTCACTGATTTGGTTAGATGGGCTGACAAGCCCCAGGGANNNNNNNNNNCTGCTAATGCGCCCAGCTTTTTTCATGCGTGCTGGCACTTGAACTTGGGTCTTCATGCAAGCACACCAAATACCTTACTGATCAAGCCAAGTCCCTGACCCCCAGCCAGCACACTTTAAAGTGGCTTTTTACAGACACGTGACT
>204323 NS=117 contig=overlapped:7
AGATGATGGGATCAAAACCAAGCAACTTGGTGGAGTTCTAAGCCCATTCAAAGTAGTAAACATTGTTTAAGAGACCGACTTGCTAACACATTGGTTCTGTGTAAAGCAACACAGATGGTCAGAAGCTGGTGAGTGGGAGGCTCGCAGCGAGTTTCAGGCTTGCCCTGCCTTCTGCTCAAATAGGATTTTCCACATCACAGAATGAATCGTCTCTACGAGGGCATGAATGCACATATATTACCCTTGTACAAAAATGACAGCCCTGCTCCATAGGACT
>204324 NS=111 contig=separate
GTGTGCGTGAGCATGTTGAGGCCAGAGCTTGATGTAGGGTGTCTTCCTCAATCACTACCTATGTTATCTTTTGAGACAAGTTCTCCCATTGGACCTAGAGCTGACTGATATGGCTAGACTGGTTGGCCAGCAAGCTCCAGNNNNNNNNNNTTCGGCACTAGGATTATAGGTATGTCTCCCCTGTGCCTGGCTTTTTATTTGTAGCTGTGATCCAAACTCAGGTCCTCATGCTCGCATGACAAACAATCAAATGAGGCTCCTTACAATGCTTCTTAGGCATTCTGCCACAGGACT
>204325 NS=75 contig=overlapped:121
TTATGTGAAGGTCAGAGGTCATTCCTCAGGCATCACCTATCTCTTTTGTTGTTACCTTATTTTTCATTGGCCTGGACCTGGCAGATTCAGCCAGGCTGGATGGCTGAGGCCTGCAATGGATCCACTGGGCTGTGCTTCCCCATCATGGGGATTACACGTGACT
>204326 NS=101 contig=separate
TGATGTCTTAGGCTGTACAGAACTGCCCCACCCCTTACCTGGGCATTGTGGGAGAGCTTGTCCCAGATGCATACAAGCAGAAGAGCTAAAAGTGCGCTGATGCCTTTGAGCTCTGGTACTCGGAGGAGCACACTGCAGTTCCNNNNNNNNTACCACTCCTCTCCCATGTGGTGACATGAACAAGGGAGAGATACCTTTCTTTCCCCTTGCCCCTCACCGCCTGAGGCAGGTGGTAAGCCTGGCCCTCGGGTCAGGACAGCAAGAGAGCAGGCCCTGCCCTTCATTCACCAGACT
>204327 NS=111 contig=overlapped:119
TCATGTGCTAGACACTCCAAAGCCAGGTCCTGAGAGAGCATCCTGAGTGCCTCAGCAGAGTGAGGGTGCCAGAAATCACAAGCAGCTTCCAGCAGGTTCCAGGCTACTGAGCCGAAGGCCAAGGATGAAGAAGCAGGGCCCTGTTCCCAGAGAGGCCATCTGACT
>204328 NS=125 contig=overlapped:26
AAGTGCTCGCCTTGCAAGCATGAGGAGGACCTCAGTCCGATCTGTAGAGCTCAGGTAAAAAAATGTCATATGTGGTGACACTGGCTGGTAATGGCCATCCTGGGGAGGTGGACAGGCAGATCCCTGGGCCTCATTGGTCACCAAGCCTAGCTGAATGAGTGAGCTCCAGGTTCTGTCAGAGACCTTGTCTCTAAAATTAAGATGGACAGTGTCTCGAGGAATAGTACTTGGGGCTTTCCTCTGGTTTTCACATGTGACT
>204329 NS=131 contig=overlapped:81
GGGTGTGCACAGATTATGATTGTCAGAGCTTAATTTGCCATCGTCTCGTTTTCCAGTGTGGCCGCAGTGGCGAAAACTTTGACAAGTTCTTCACGCGGGCGGCGCCAGCGTTGACCCCGCCAGACCGCTTGGTCCTAGCCAGCATCGACCAAGCGGATTTCCAGGGCTTTACCTATGTGAACCCGGACTTCGTGCATCCGACT
>204330 NS=74 contig=overlapped:92
AAATGGAGAACAGAGGCAACTTACAGGAATCGGCTCTCTTCATCTAACATGTAACTTCCAGGGGTCAAACTAAGGTCTAGCGGCTTGCCAGCAGATACCTTTACTTGTTGAATGATCTCCCTGGCCTGTTTGAGTTGTCTAAAGTATGTGTATGATTTCCCAGGGAAGCACCTGAGTCAGGGACATGAGACT
>204331 NS=105 contig=overlapped:96
TCATGTCCCGGAGACTCTGCATTCTGCTACTGGTTGGTTCATATGCCATGGGTTTACTAAATGCTTCTGTAAATACAAGTTTTACATTCTCACTGAGCTTTTGTAAATCCAATGCCATTAATCATTTCTTCTGTGATGAACCTCCCATTCTTGCCCTATCATGCTCCAGCATTGACTTCACTCGACT
>204332 NS=86 contig=overlapped:108
GTGTGTTTTCCTCCCCCGTAGACCTCTCCCATATCTCCTGCCTTCCTCGGGTCAGCTGTCTCCTAGCGCCTTCTGCTTTCCTATCACATGTACTCCATTATCTTATTCTTTCTTAAGATTACTGTCTCTCCTCTCATGTGGGGAGACAGTCTCATCACACAGACACACACAGGACT
>204333 NS=126 contig=separate
GTGTGGGACAGGACATCAAATAAGTCCAGAATGGAATGACCATAATGGGAGCCATGGCCACTGTGAGTGGGGAGGGGGTGCTAGCAAAGCTCACAAAAGAACAGGGAGGGACTGCAGAGTCGGGAAACGCTGTCCCAGGGNNNNNNNNNNAGGGAACACGACAATAGTGAAGAATCAAGCAAAGCCTCACTCTGCTCATGCCAGACTTCATGACCAGTGTCCAGGAAATGTCTCACTCTCTGCCACTCAGCCCTCATGGGACTCTGCCCTAACACCACCTGTAAGCACCAGACT
>204334 NS=107 contig=overlapped:109
GTGTGTACACATGTACACACATAATGGGGATTTGTATGCTGCAGAACACATGTAGTGGTCAGGACAACTATGGGAGTCAGGTCTTTTCCTCCCACCAAGGGGACTCTGGGAATCAAACTCAGATCGTCAGGCTTGGTGGCAAGTACCTTTGCCCTCTGAGCCATCTCACCAGACT
>204335 NS=81 contig=overlapped:120
GAATGGGATGCCTCATTCACCAGAGGCAAGGGGAGATAAGGGAAGTGGCTCTCTCTGGCAGCTAGAAAACCATTCTGCAGGTTTTCCAGGAATGCTGCATGGAAGCTTCTATCTGTCTGTCAGCAATTCTCCGGTGTCCAGCTTTTTAAGAGAGCCACATGACT
>204336 NS=124 contig=overlapped:87
GCATGAGCTTGGACCATGTGCTCAAGCCAGGCCAGGAGAAGGGAGGCTCCCCTGGGACCCAGCCAGGGTGAAGGTGCCATTTGCTGGGCTGCTGTGGAGGCCAGTTTTATGCTAACCACAGAGACTGCGGTGGAAGCAGCTGACCCTGCAAAGCCAAGCAGGTTAGGGGCATGGAGTAAGCTGGAGAACATGTGACT
>204337 NS=40 contig=overlapped:75
TTGTGTTCGCAGGTCCACAGAAAGACAGGATGACCTGGGATCCCAGGACAGAAAATCAGAGCCCACATGGCAGAAGTGGGGTTCTCTTCTTCTATCTGTCTAAGGACCGGATGTTCCCAGCACCATCCTGCAGCCATGTGGTCTGATTCCCAGGCAGGAGACAGGGAAAGGGGTGGAAAGCAGGGTGTGAGGCCACCAGTCACTAGACT
>204338 NS=121 contig=overlapped:94
GAGTGAGCAGTTCTCTGTTCACAGGAGTAGCAGTTGGCAAAACCTTAGCGCAACCCTGAAAATGGCAAATGGAGTTGTGTGTTGTCTTCCTCCTGTCTGAGCAACTGAGGGTTATACATAATGTAAGAGGCTGAGTTGCAGCTGATCGCCGCAGGCTGGATCCTAGGAGATGATTTCAACTCATTTGACT
>204339 NS=116 contig=overlapped:83
GTGTGGGAGTGGCCGGCCCTTCTGTGATCTCGCATTATCCACTCTGTACCCAGCGCCGTGACAGGTCGCAGGTGCAGGAATGGAGTGGACATGGGAACATAACCCCAGGAGGTGACTTCTGCAGGCCCCAGAAGAAAGCTTGGCATGGCAAGAGGGGAGGTGCAGGGCAGGTACTGGAGGGCCCGGATGACCCACAGGACT
>204340 NS=129 contig=overlapped:109
AGATGGCTCTGTAGTCCTCTTGCAAGCCTCATTCTTGAGCTAAGGACTTAGAAGTCCAGCTGGACAGGCCAAGTGGCATGAAGGGTTTCCTGATGACCAATATCTGAGGGCAATTCTTGAACTGGGCTACATTCAGCAGGTCAAACTCTTATCTTCTCCCTAACAACATATGACT
>204341 NS=80 contig=overlapped:101
TGATGGCAGAAGTGGTGTTGTAGGTCCAAGCCCCACCAGTCACTGTTTTCATGCAGGATCCACAGTGCCAGATGCCAACGGCTCATCTCTTCATCTTGGTCATGCCACAGAAGGAGCAAATGTACTTGGCGTGCTGGCTGATTTCAATCTTCTTCACTATCTTCTGGAGGTAGGCACCAGACT
>204342 NS=100 contig=overlapped:106
TTATGCGATAGAGAAAACTTCTGGAATAAAGAAAAACTGGTTATGATTTACTACCAGGCTTGATTTCCATTGCTGGGCAATGTACAGTAAGAGCCACAGAAATTACCATCTGTCCAGATAAGGTAGCTCAAGCTTACTATCCCAGCGCTCAGGGAGGCAGAGGTAGGTGCATCTGACT
>204343 NS=31 contig=separate
GTGTGTGGATTTATGTCAGGGTCTTGTATTCGATTGTATTGATCTTGTATTGATCTATTGTATTGGTTTTGTATTGTATTGTATTGATCCACCAATCGGTTTCATGCTGTTTTGAATATTGTTGCTCTATAGTACAGTTTGAGATCAGGGATGGAGTACAGAGCTAAACAGAGAATTCTTAATAAAGGAATATCGAATGGCAGAGAAACAATTAAAGAAATGCTCAACCTCATTAGTCATCAGGGAAATGCAAATTAAAACGACCCTAAGATTTCACTTTACACCCATCAGACT
>204344 NS=23 contig=overlapped:77
ATGTGGTGTCTGTGGTTACTTCAAAACACCATGTTACATGGTAAATACCTACAATCTGATCTTCTGGCCTTTCTTTAAAAAAAGCAAATCAGTCAGAACTAATGAGATAACAAAACCTAGCAGAGTGGCCAAAGGAGGAGAATCACAACAAAGGATTTTCCAGACTCGTAAAGATTGGTGAACAGGGGTACCACAAGCCACATGACT
>204345 NS=104 contig=separate
AGATGAAGTGACGGAATGTAGGCAGCCTCGGCCCATACGCAGTAAGCACTCACATAGCACTGGCGACTACGGCCATGTGTGTCTAAGGGGTCTCTGATTGCCACAGTCTACTGTGAAAGCCTCCAGCATTTAAGTTCTCANNNNNNNNNNCCCCCAGACATTAGGATTCTTGCTTATACTAGAAAATGCACGACTATAAAATAGGATAAAGCAGCTCTGACACACCCTTTTGAGAAACCCAGCCGGAGACACATTCACTTACTCACTCAATTCATTCATCCCAGACATGTGACT
>204346 NS=96 contig=overlapped:88
TAGTGAGAAATGGAGCTGAGTCTGGGTTGTGCCGTTGCCATGGTTACCTTCTATAAGCCACAGCATCATTCGTCAGAGGCGTCTACTGCTTATGGCATCCCAAGGAGGTCCTCAGCCTTTGTAACCAAGCTCTGTCTTTGTTGGTGGTTTGACACTTAAAAGTTTGATAAGCTGTTAGGAGTGCTAACACATGACT
>204347 NS=127 contig=overlapped:83
GGATGCTCTGGAGGTTAAACAAGAGAAAAGCCTTTAGCAAGAGCTAAGTGAGCACGTACCATTAGTGGACATTGTCAGTCTGTTACACAGGTTATATCAGGGATTGTCAATTGATAACACTCCCCTGAGGACAGCTGACCATGTCAGAGAAACATTTTTAAGTCCTCATACATGGCAGCTAGGTGTGATGTGCATACGACT
>204348 NS=98 contig=overlapped:7
GCATGGCCTGAAACTAGACTTAGATCCTACAACTAGGGAGCTGAGGGACATCTCCGTCTTCATTTGGGTAGCTTAGTAAGTGGAGGATAAGAACACTGGCTGTTCTTCCAAAGGTCTTGAGTTCAATTCAGAGAAAGCACATGTTGGCTCCTAACCATCCATAGTAAGATCTGGTGCCTTCTTCTGGTGCACAGGTGCACAAGCAGTAGAATGTTGTATAAATAATAAATAAATGTAGGCCATGGCAGTTCAGTGTCCAAGTGGGTTCCATAGGACT
>204349 NS=112 contig=overlapped:19
ACATGTGGTCATGAGGGCTGGCCTGATGGAACAGAAGCAGCCCAGGCAGGAACAATTATGGCAAGTAACTTGAGATATGCAGCTAGGAAATAGCAAGATAGCTTAAAGGGTTGATATCTGTCAAGTTATAGTGCCTTAAAACTTTTATTAATCTAAAAAGTCTCTTCTTGATTGTTTGGAAACTAGCTAGGGTAGAGAAGCCCTCTAGAGTCTAATATCCATACCATGACACTTTCAGACATTGAAGAAGATGTAACATGGGACT
>204350 NS=105 contig=separate
CTGTGGCCTTTCAACAAAAACGTAATGGAGGTGTGCGGTAGCAAATCATGAGCTACTGCTCCACTAAAAAGGTGCTTATGTGACATACGGCACATATGGTACCTTTGATAAGTAAGGCCTTCATTGAGTACTTGGGGGTTNNNNNNNNNNAACTAACCATAGTTTTATGGAAGGACAATATAATTTTTCCTCTTCTGTTTTTCTTTTCTTTCTTTTTTTTTTTCTGTCTTTCACAGACCTTTACACACAATAGCTGTTTGATGAATATCAGTGGAATCTGGGAACCATCAGACT
>204351 NS=90 contig=overlapped:71
TGATGGTTGTAAGTAATGGTCCCCAGAGAGACGGCACCTCAGGGACACCAGAGAAGACCCCCTGCAAAGGAGTCTCTCTTATGAAATAAACTTTCCAAGTTGACAATATGGTGACAGTCACTTCGCAGAGAGCACACAGGTCCTTCCCTGGAATGGGTCAGTCAGTTCCTGGTGACGCCATTGCTGGTCTCTCCACCTCAAGGCCACCTGACT
>204352 NS=127 contig=overlapped:115
ACATGAATGAGTGCTGTCTTCTGTGAATACCACCTTCAGATCCTGGGAGTTGGAGGTAGGTGATGAGACCTGAGAATTTGCTGTCTTATAGATTTCAAGGGATGCCAGTGCTGAAGCCATGGAGCTGTCCTTTGGGGAGTCAGCACTTGTCCCTTGTCCTCACCTGACT
>204353 NS=80 contig=separate
GTATGCATATGTATATATATCTTCTTGATTTTTTTTTACAGTATCACTTCTCTTACTATATGTTTAGAAAAACCTGAATTAAAAAGGAGAAAGAAGAAATAACTAAGAATATTTGAAGGGGCAAATTTATTCATTTGTTTNNNNNNNNNNTTCATACCCTGAGCTAATGCCAGGCTGGATGTTGAAATCAGTGTCAAGTTAGCTGTCAAGCAGCTTTGCATTGGATCTCAGCGGGGTGACAGATGCGAGCACAGGGCCACACCTCCACAGAGCTGCTGATCCCTCCACGGGACT
>204354 NS=80 contig=separate
AAATGACATGGCAATAATGGCCTAAGCAAAGGTAGGCTGTTCCTGCTCAACCGTGGCCTCACAGTGTCTCCTCAGTCCTCAGCTGGACTGCAGTCACCATTTATAATTGCTTGGCTATTGTTTTTTTAGCATCTTCTGCANNNNNNNNNNTTTGTCTTCATTGTTAATGGGGGAAACTGAGAACAGTCTAAGAAATCCCATTTCTATATAGGAATGAAGACCAGTATATACTGTATAGAGAAGGCAGAGCTTAAATCACCTTCTCCAGTGGGTCCCCAAATGAGGCATGTGACT
>204355 NS=41 contig=overlapped:89
ACATGGGCCCATCAAAACCAGCTCCCCATGCTTTTAAAGACTGATGCTGTTCGCTCCACCATGTATTTATATCACAATTGGGTATCTATTCACCTGCTCATGGACATTTGAGTTGTTTCTACCTCAGGCTACAATTGCTGGATACGTGTGCACGCGCACGCGCGCACACACACACACACACACACACACACGACT
>204356 NS=52 contig=overlapped:66
TCATGCAAGCTTGGCAGATGGGAAGGAGAGAGCTTCTTGTGAGAAGGACTCACCACAGACTGCTGGGCAGCTGGTGTCTGTGGGCCTCTTCCTAACATGGGGCCTGTAGCCCGCCTTCTTCCAAGCAGACCCAGGACCCCACGGCCCTGCTGTGTCCCCACCATGCCCATTTGTTACGGCCCACCTGTGTTGTGCTGAAATGACCCTGCCATGCGACT
>204357 NS=110 contig=overlapped:76
ATGTGTGATGGAGAGGCTGTGATGTGCTGGGGAAGCAGAGACAGGAAGATCCCTGGGCTCACTGGCCATTTAGCCCTGTCTAACCAGCAAGTGTCAGGCCAGGGATGGACCCTGTCGGAGTCAAGGTAGATGTGGCTGAATAAAGCCACCCAAGAATGACCTCTGACCTCTGCATATACCCACACACACAGCTAAAACCACATGCGACT
>204358 NS=129 contig=overlapped:28
TGGTGAAGAAGCTGAAGAAAAAGCTGGCCAGGAAAACTGTAACTCCATAAAAATAGAGTGTGCTGCAGACAGATGTGTTGGTGGAAGGCAGGGCTTCAATTGTGGCTGATGGTGGTGAGTGCATTAGGATACACCTAATGTGCAGGATGACATTACAGGCACAAGACAGGAGAAATATGACACAAATTTAGTGTCTTAGTTAGGATTACTAGTTGGGGAGGAAGGGCTTATTTGGCTTAAACTTCCACACTGGACT
>204359 NS=108 contig=overlapped:110
GTATGTTTTGTTGGTTGGTTTGGTTTTCCAAGACAGGGTTTCCCTTTGTAGCCTTGGCTGTCCTGGACTTGCTTTTGTAGACAAGGCTGGCCTGGAACTCATAGCAATCCACCTGCCTCTGCCTCCCTGAGCAATGGGATTAAAGGCATGTATCGTCACACTCAGCATTGGACT
>204360 NS=119 contig=overlapped:100
TGGTGGGAAGACTTGTTGAAAGGAGCATGGGGCAGTTGGCAACATTGCATCCATGGTTAGGAAACAGAAATGAGTTCTGATGCCTAGCTGTCTCCTCTGTTTCCTCTTTTTATCCAGTCCAGGATCCTAACTTGTGTGCTGATGTGACTCCCATTCAGTTAAATCTCTCTGCAAACACCTGACT
>204361 NS=123 contig=overlapped:90
GCATGATGACATGCATGGTTCACAGAGTGGTGTAAAGGCAGAATGGGGAGAAGCAGTGGTGTGGATATTCTAGGGAAGTCTTTCAGAGAGGAGAAAGCTTAAGCTGAGCGTGCCAGCACTGGGTTCATTGGCAGTGAAGACTGCTGGACAAGATAAGAGGTTGAATGTGGCTGAAACGTAGGTTCCATGGGACT
>204362 NS=82 contig=overlapped:24
CAGTGGCCATTTTGAGTTTCATCTGTGTATTATTTATCCAGCTACAGCTGAGTTGTGAACCTTAGATTCTATACCCACAGTAGTTCCAACCTTGTCCTTAGACACCTTGAGCAGCTCCACGGTGCGCCGCTCGTACAGGGCAAAGCTGCACATGTCTTGCCGAACTTGGTGTACTTGGTGAGGCGCCCACGGCGCCGCCTGGGCCTCAGCTTGCTGACGTTCTCCCTCACCTTGTGGCCCTTGTTGAGGCCCACGGGACT
>204363 NS=68 contig=overlapped:72
AAGTGGACCCAGGCCTTTGCAGAAACCTTTTGGAGTGAGGATCCCTGTGGCAGGAAGGGGAGGGGAGGAGAGAGGAGTCCACCAAAGTTCTCGCTGCTGTTTCATAAAGTGTTGCCATGGAAACCCTGCATGGAGCATCACTTAAAGAGCTGTTTGATTATTTTTGTGGGGTGGCGTTTGCGGGCGCAGAGCAGCAGTGCAAACACACGACT
>204364 NS=120 contig=overlapped:88
AGGTGCCAAGCCCATCTGTGAGTGCCACTCTGAGCCTGAGGGGCGGGGCTGGCTTTTAAGCCAAGGAAGCCCTGGCTGTGAACTGCCTGGGTCCCTTTGCAGGCCTGTCTACTGTGGGGGCTCCACAGAGCCTGCAGCTGGAGGCTGGGAGAGGGGGTGTGTGGCACTGACTAGCCAGAGGCTGAGGCACTGGACT
>204365 NS=99 contig=overlapped:30
GTATGTGGAAGGCATGCCTGATACACTCACTGCCTGGACTTTTAAAGGTCACTGGGCATTAGAAGATTGTCTGTTTGCACGCAGTCCATTCCTTCCTCTCCTCGTACCACAGGCAGTACGTAGGCCTCTTCCTCACCCAGGATTCAGCTGCATGGCTTCACTGATTGCATCTTAAACTCATTTGGCCAGTATGTGGCCAGTCTCCACGGATGGGCACTTGACACAATAAAACACAGGTCCCTAGACTCACGGGACT
>204366 NS=131 contig=separate
TCATGATTATCATGCTTGAGTGTAGGAAAATACTTACAAAAACAAAGAAGAATGCATTCCATACAAATCTGTAAAGATAATGACATTTGCAGGTAAGAAGATAGAACGAGGAGAGTATGCAGTGAAGTGTTGCAGATCCACCNNNNNNNNTGTAGTGTAAGTGGTAAGTGAATGCAGAAGAGTACAGAGAGGAAATAACACCAAGATTGTCTGATAAAGCCTCAAAGAATCGCATTGTTTTATGTTCATCTACAATTGCACATAATGCATAAATGTATGTATATGCATATGACT
>204367 NS=102 contig=overlapped:67
TGATGAAGCCTGAAAAGATAAATGAGGAGCTGTTTAATCTGCCACAATGGAGCCGGGCTCTAGCTGGTGGAGGCAGTTAGGCTTAGGCTCCACACAGGCCCCTGAGATGGAGATCATGCGGAGTTCACCTATGAGTCTCCCTTCAGCCACTGTTCTCCGCTCCCCGTGTTCTCACCCTGGATGCGGGCAGCACCACCACACAGGAGCACACCAGACT
>204368 NS=10 contig=overlapped:58
GAGTGGCTTCACCCAGCAGCTGATGGAAACAGATGCAGAGACCCACACCCAAACATTAGGTGCAGCTTCGGAAATCTTATGGAAGGAGGAGAGGAAAGATTGAAAAGCGCCAAAGAGATCAAGGAAATCTGCAAAATCAACTAACTTGGGCCCACAAAGGCTCACATAGACTGAACCACCAACCAGAAAGTTTCTGTGGGACGGTTGTCAGCCCCTACACATGACT
>204369 NS=127 contig=overlapped:102
GTGTGTACATTTGTTGAGTTCTGAGGTCAACATTGGGTTTCTTTATGGTTACCTTATTTCTTGAGACAGGCTCACTAACTTATTAGAAAGCTCACTGATTGGCTAGACTGCTTGACCAACAAGATCCCAGGATCTGCTTGTCTGTGTTTCATCAGCTTCATCATGACAGCGTACACTGGACT
>204370 NS=83 contig=overlapped:73
AAGTGACATAACTAGTAAGAAGAATTTCTGGAGGAAAGGCAAGTGTTTCCCTCCCCGATACTGTAACTTATCTCTGTAGTAGATTTCAGGACCACCATGGTTAAGGTGATCACTTCTTAAGAGATGTCAGCTACGTATCCTAGGCAGCAGTAAAGGTGTCTGGCAGTATGGTTTCCCCTGTGGCATCTTTCTTCATGTGTAACACTGGACT
>204371 NS=52 contig=overlapped:82
AGATGACTAGTCACTGTTCTGTCAATACTGTTAAAGTTAGATTGAATGGCTGTAGAGGAGCTCCATTAATGAGCCAGTCGTGTGGTTCAATTGCACCTTTATCCATTAGAGTCCTTATGTCCATTTATGTAGTTTATTACATTGATTGACTTAAGTGTGTTGAATTGTCCCTGCATTTCAGGGATAAAGTCAACATGTGACT
>204372 NS=98 contig=overlapped:112
CAATGGCATCTTGTAGCCACCACAGCAACCGTACTTAGTATACTTTGGAAGTTTGTGAAGGATGGGACAAAGCACATTTATTTGGTTAGGAACTGACAGCAGGGCTTTGATTCTGGATCACTTCTTGTCATTCTGTAATGTCCAATGTCAAAGCCATTGTCTACATGTGACT
>204373 NS=125 contig=overlapped:104
GTATGGGTTCAGCGTAGCCAGAGGGTGCACGATTCTTTGCTACATGGTTAACAACTCTTATGCAGCCAGAAATGAAGCTAAAAATCTCTCTTCTAGACCATTAAAGGAAGCATTTGTGATTTTAGCAGTTAATAAAGCAAACCTCAGTGCTTTTGGTTTGACTCCTAAAATCATGAGACT
>204374 NS=96 contig=overlapped:98
TGGTGCACTGGGAACTGAGTGGGTTTTCAGGGGCTTCTCCGTAGCCCCTGAACAGCTCTGCCTCATGCCTTGTTCCTGGCTCAAGTTTCCTTCCTCTCCCCCTGCCTGGTGCTCAGTGGAAAGGAAGTGGTGAGGTGGGTTACAGTGGTATCCGGAGAAAGCCTGTGCTCGCTTCAACATCCGACT
>204375 NS=82 contig=overlapped:99
TTGTGCCCATCAAGGCAAAGAGGGCGAGAGACCCCACGGCTCCCCGATACCGCTTGTTAGGGTCTGAAAAACAAGAAGAGCAGAAGTTACCAGAACGTCCACAAGCCTGTCCCGGCATCTGAGGTCGTATGTTCAACCACCTGCTCTCGGGAGGCTGACCGGCTCTAGCCTAGGCCCATCAGACT
>204376 NS=108 contig=overlapped:17
AGGTGAAGATGTTAGCATTTTGTTCCAATGTCTCTTCAAGGGTGGTCACTTCTTTGGTTTCTGAAACCACCTTATAGATCAGAGTCCTGAGATCTTTATCTTTCAACTGCCTGCTCACAGGGTATGGTGCGTATGAGAGAATCATGCTTGGGAGTTCAAACCCTCTGAAATACTCCAAATGGAGCCATAGTTCTTTGTTGGGAAAACTAGATCCTAAGCAGTACCTGGGGGTGAGGGGGAGCTCCGTTCATCTCCCCACACTTGACT
>204377 NS=79 contig=overlapped:58
AAGTGTGAGGAACTGAGTTTGATCCTCGGAACCCACATATAAAACTGGACATGGTGGCCCACAGTTGTAATCCCAACAATAGTAAGTCAGGAGGCGGAAACGGGTGGATCCCTGAGCCCACCAGCAAGCTAGCCTAGCTGATGTGGTGACGCTCCTGGCAAGAGAGAGGCCGTGTCTCCAAGATTGGTGGTGCCTGCCTCTCACCACCCCAAACACACACACGACT
>204378 NS=106 contig=separate
CAATGAATATTTTGTGTTAGTAATTAAATGCAAGTAACAATTATGTGTCTGGATGAATTCTATTTTCATTCATCTGCATTAGTTGGACTGTATGTATAAAGTAAAAACAATACATTAGTCTATTGAAAATAAGGTAGTAANNNNNNNNNNTATGAATCTGTGAGCTGCAATAATGACTGGCCAGGCAAACAGGCTCATGGGACAATGGCGGTACAAGCTCCAGGGTCGAATGGTGTACTTTCTAACGGATTTAAGACCCACTCCCCTGGTTGAAGCCCTTTCAGACACAGGACT
>204379 NS=38 contig=separate
AAATGAACATAGATATCATAAAAAAAAACAATAAAGCTGCTATGAACATGGTTGAGCAAGCGTCCTTGTTGTATACTTGAGCATATTTTGGATACATGCCTAGGAGAGATATAAGTGGATTGTGAGGAAACACTATTCCTNNNNNNNNNNCTAACTGCGTGAGAAGGTGCCAGATTGGTTTCCAAAGGGTTGTATCTATATACATTCCCACCAGCAGTGGAGGAGGGTTCCATTTTCTCCATATCCTCTCCAGCATATATTGTCCATTGAGTTTCTGATCTTAGCCATTCGACT
>204380 NS=96 contig=overlapped:107
CAATGCACCTGTAATCCCTGCACTGGGAAAGTGAAGACAGGGCGTCTGCGGGACAAGCTGGCTGGATACGCTAAGTTGATGAGTGCTGCATTCAGTGAGAGACCCTGCTATAGTAAACAAACAGTGCAAGGCAACCAAAGAACACCCCAGACAGCAATCTCTGGCCTCCACATGACT
>204381 NS=134 contig=overlapped:102
ATATGACTTACATAACTAATCAAGCAGGTGAGGCCCAGAAACCAAGGGCAAGAGAGCTGTTAGGCACTCTTGAGGGAAGAAACAAGGACTGACTGTTTCTCACCTTTCTGCTTGGCAGCTGTGCACTTTGAGAAGGGTGACTACAACAAATGCCGGGAGCTCTGTGAAAAGGCCATTGGACT
>204382 NS=110 contig=separate
GTGTGTTCATTACAGCTGTGTCCGTGATCAAACACAAACAACTTAAAGGCGACGTCATGTTGCCTGGCCCCACGCACTTGGACAGAGCCTGGGTGTGGCATGGAGGTCTTAGGGCAGAAAGGAAGCAGAGGATATCACTCAGACATACATGCTTGCTGCAGCTCAGCCCCACCCCCTAACAGTTCCACCATCCAGGGAAGAAGCTCAACACGTGAACCCGTGGGGACAGTTCATGTTCAGACACAGCAGCGAGTAAACGTTGCCTCTATTTGCAGAGGAAGAGAGCACGTGACT
>204383 NS=94 contig=overlapped:77
ACATGGGATTAGTTCAAATAGTGGGTTTCAACTCTGGCCACGCATTGGAAGTTCTTCACAAATACAGACCCCTGAGGCTGGGGTTGGGGCTCAGCTGGTAGAGTGTTGGTCTAGTCTGTACAAAGCCCTGCTTTTGCGTGTTCCCCATTTGAGTCTGAGCTCCAGAATCTGATACCCATGTTTAAACAGGTATAAAACCATCTGACT
>204384 NS=116 contig=overlapped:101
ACATGTCAAGAGACATTAGCCACGCCGTGTGGGCTGTCAGGAGACGGAGGCCCACACCCGAAGCTCTCAGATGTGCCTACTCTGCAGGGGGAGCCCTGCACCGGCTACAGCAGCAGACGAAGACATGCTGGGGAGAAGCCCCAGCCCCACCTCAGGAAGGAGCGTGAGGGAAGTCACAGGACT
>204385 NS=99 contig=overlapped:100
TTATGGAAGGATGGAAGGTAGGAAGAAGAGACTCTCCTGAAAGCTCACGGGCCACTTAGGCTAGTGTGTGTAGCACAGCAACAGACAACAAGAGAGACCGCCTCAAATTAGGTTGAAGTCAAGGACCAACACGTGAGCTTACCTGACCTCTGACCTCTGTACAGATGTACACATGCACATGACT
>204386 NS=120 contig=overlapped:60
GGATGAGTATCCCCTCCGAAGGTCAGCCTTGTGGGTGCACGGAGCAAGGGGCTTCTCACAGGCTCATGGAGAAGGCCCACTGCTGTCCCAGCTACTCTTTGAAAGGGTCCTGGGAGTCCCTGCTTGGCTCCCACTGCCTCAGCGGGAGTTGCAGGGCGAGATAGCAATAATCAAATGTGTATCATCCTTCGGGTGAGGGGACTTTCCCACCCTGTCACTGGACT
>204387 NS=38 contig=overlapped:70
ACATGTGCCTGTGGGGGCCAGAGGAAGCTGTCATGTATGCTCTTTACCACCCCTCACCTTATTCACTTGAGACAGGGTCTCTCGCTGAGCCTCAGGCTTTCGTATTTTCCACAGGTTGGTAGCCCGTAAAACATAGTGATCTTTCTATCTTTCTACCTCCCCCACCCTAAAATGTGTATCTCCATGTTATCATAGTCCAAGTCAATACATACGACT
>204388 NS=121 contig=overlapped:20
TGATGCTCACAGGTTGATAAGCCCTACCCATGCAAAGCTCTTAACTGGCTTGTCTTAAAAAGCAAAACAAACAAGCAAGCAAGCAAGCAAGCAAACAAAAACAGTCAGCTGCAGAGGCTATGACCCAGAGGGAGAGAGTTCACCTAGCCTGCCCACGATCCTGGGTTCAATTCCCTCAGTACAGGAAAAAAGAAAAAATAAATAAAAAGCACCCAGCTATTCCAACAGACTCTGCTCTCAAGGCAGAGAACAAAGCATCAGACT
>204389 NS=69 contig=overlapped:98
CTGTGCAGCAAGTGCTTTTACTCTCTGAGCTGCCTGTCTAGCCCAATACTAATTGATTTTTGAGGCAAGGTCTGATGTAGCCTGGATTGCCCTCAATCTGACTATGTAACCAAGGATGACCTTGAACTTCTGTTCTCATCTCTACCTCCCAAGTGTTTGGATTGCAGGCAAATACCACACGGGACT
>204390 NS=132 contig=overlapped:39
TGATGTTGCTAAAGACTCCTTGCTAGGAAACGAAACACTTGTAATTTAGTATGTAATGTTCTCAAGAGTCTTAGGCCAAACCACCTCAAGCTGTGAACGCCTTGGCTCTGGAGAGCCAGCAAGGGTCAGCGCAGGGCAGTCCCTGGCCTGCTGCCTCCAGAATAAGCCAAACAGCCACAGGAAGTGGTTTGTGTGATTCAGTAGGTGGCACACTTCCTTTTGAGTCAGAACTGAATCACAGGACT
>204391 NS=102 contig=overlapped:17
AGATGTTCATAATGCGGAGTTTGTTCTGACCGGGGTGCTCACACAGACACTGGACTACGAATCATATCCTTTACGAAGGTGCAGAGCGGGGACAGGCGAGGATGAAGGTGCATTTGCAGGTTGAAAAAGGGCCACCATGGTTCTTATCACCACACCTTTTCCTGGCTGTTACAGAATGTATAGTGGCCCTTTTGAGTTCTGAGAAACTCAGGACCTGTCTGGCTTATGCAGGTGTTTAAGGATTTGACAGTTAGACCCCATAGGACT
>204392 NS=119 contig=overlapped:19
CTATGAAATTATTTCTAATACGTTGTCTCTTCCCATTGATTAGAACATCCAAAATAAGTCCAGAGAATCTTGTTCTCAAAAGTAGATGTTATCAGGACCCCAATAGTCATGTCAGAAAAACCCAATAAACAGGCTGGCAAGCCTCCTGGTCACCTATTTTCCACATGTAGTCCAGTGACAGTTAATCTGAGAGCCTTCATACCCTGCCTGAGCAGCTTGGCCGTGACACTGGGCTGGGCCTTCTAGGGACCCCCTGCATTAGACT
>204393 NS=136 contig=overlapped:80
GGATGCACAGCACTCCAGGCTCGTGTTCCTGGTGAATACACAACCACATTCCCACTCTATAGGTCTTGCCATTGCCAAGGCCTCAGTTGGCTTTCCTGGCAGAGACTCCCAGGCCTACTAGTATCTCTCTTGGCAATATAAGCCTCAACCGACCGCCCATCGGCTGCGCGTTGGCTGTCTGTGCCGTGTGACCAGCACAGGACT
>204394 NS=58 contig=overlapped:80
CAGTGAGGCTATTTTCATTGTATTTCAAAAGGAAAACAAAGCTCAGAAATATCTGGTGATTTGCCCAAGGTGAGGCCACTAAGAAAGTCCAAGGTTGGGCCTGAAATCTGTGAGCTACTGTCCCATTACTGCCGATATCTTACAAGAACAAATTAAGAGGGTAGGGCTGACCTTGGCTCTGTTTGAGGACACGAACCACCTGACT
>204395 NS=71 contig=overlapped:88
TCATGACCATCATCCAATACGTAAGCTCATGAATGTTCAAGTTTATGGTATACTAAGCATGAAGCTGACTTAGCATACCTTGTGATGGAGAGTGTTAAGACCTGCCTAGAACTCAATAATTTCTGACTACACAGTATCAAGTTAAGGAGGGGGCTAGCCCATACAAACAAAAACTAGATAAATTAACCATCAGACT
>204396 NS=123 contig=overlapped:8
GAGTGCTGGTAGTACAGATATGTCACCATAGCAGGCTCTTTTTTACGTGGGTTACTGGGTATCCAACTCAGACTACTAGGCTGCTGTGGCAGGAGCTTTAGCCCACTGAGCCATCTCCCTGGCCCTCCAGCTGCTCTCTTAAACTCTGACTCCTCCCTTTCCTGAGCTGTAGAACTCTTAAATCATTAGTTAGTAGGGAATAAATTTAACCCTCAGAAAGAAGGGATATTGTCAGGATGGATATTCCAGGCCTCTGGAAGCAAGCTACATCTGACT
>204397 NS=103 contig=separate
GCGTGATTACTAATCCAGAGGGGAAGCTGCCGTGGCCAGCTGGGAAGCAGAGAGCAAGCTAAAAAACGAAGGCTAAACGATTTCTTCTAGGGAGCAGCGCCCGAGTGACTCGGTCTAAAGGCGCACCATTGAGAGCGCATGCTCAGTTCGTGGGGACTGTTGACATGCCTGGGAAGTCCAGGATGAGGCACAGATGCATTCGGCCTGCTGCCGTGTCTATGAAAAGAGCAGCCCAGCCTCTGTCTGTGACTACCCGGCCATAATGGGTGTCCCATCAAATCCTACGCACCAGACT
>204398 NS=90
TGATGCAGCTCATAGAGGGTAAGTGTTCTGTGAGTGATGTCAAAGCCCTCAGGGGAGTCTGCCAGTCTGGGGGGGCCTTATTCAAAGATCCTACACAGCAGCCTCATGGCTCATGAGACATCTGGTGCCTAATTTCAAGG
>204399 NS=56 contig=overlapped:124
CAATGCCATATACCAAAGTCAAGATACTGCTAGCAAGGAAAAGCAGGAGAATAGTCATCCCAGAATATTTTTGATAGCAGAGAAGATAAGAGCTCTAGACGTGTTTGTTTTCAGGTGATAACAAATTAGCCGTCACAGAAACCAGATCATCCACAGGACT
>204400 NS=93 contig=separate
TCATGGCAGCCCCAGGGACCAAGGCACGGGACAGGCTGGGTTGTGGACACTCTGAAAGAGAGGAAACCAAAGATGAGACATGTGGCCTGCACAGCCCTAGAACTGAGCCCGACAGGACTTGGCGAAGGGAGGGAGGGCGGNNNNNNNNNNGCGTCTAGGGTCACAGGACAGGGTCCAGATGTCTCCTAGTTGTAACTGTTACTCAGCTGCCCTGCTGGAGGGTGTGAAGGTCATCTGTCCCTCCCCAAGGTCATACTACAAGGAACTAATAAGATCATGTGAAAACACCGGACT
>204401 NS=112 contig=separate
ATATGGGGATCAGAGTACAACTGCCAGAGTCAGTTTTCTCTTTCCATCACGTGGGAACCAGGGATATAACTCAGGTTGATAGTCTTTTTTTCAGCAAACATCTTTACCCACTTAGCTATCACACCAGCCCTACTTTTAGATATATTGATGAAATAGAGAAAGAGAGAGAAAGGAGGTAGACGGATAAACAGACAGACAGGCAAATCCAGGATCCCAGTCCAGAGGATTTGCCACTCAAAATGGACAGGTCTTCCCATTTCAACTAACCTAATAAACATAACTTCTCATAGGACT
>204402 NS=97 contig=overlapped:104
GTGTGGAGGCCAGATAGCAACAATAAGTGTTTTCTTTTATCACCTTTCACCTTCTACTTTAATTCCTGAGACTGAATCTCTTACTGATCCCTAGAGTTCACATATTTGACAAAACAAGCTAGGCAGCAAGATTTCGGGATCTACTTGTCTCCACCTCCCAAGAGCTAGGATCACAGGACT
>204403 NS=81 contig=overlapped:109
AAGTGTGAGGACCAGATTTCCAATCCCCAGCACCCAGGAGGTTTTGGTTTGGCATCTGGCCTTTAATGCCAGAGCTGGAGAGTGAGGGACAGGTTAGTTAGACTATCCTTTGCTCTGATATCTAAGGAGGCAGTAATCAAGGAAGACACTACTCTTCTGGCATCCACACATACGACT
>204404 NS=111 contig=overlapped:106
ATGTGCAAGAGCATTTAAGCCGCAAAAATAATGGCTTGGTGTTTCAGCACACCAGGAATTTGCGTTAGAAACTGTAACACCTGAAAACATCGTTAATGACTCCTCAAAATACTATCTGTCCTGGAGCTTTCAACAACTGCCATGTCTAGTTTGTTTTCTATACAACAGGCACTGGACT
>204405 NS=119 contig=overlapped:10
TCGTGATATAATTGTAGTAAATATGCCCCTTTTGAAGAAACATTAGTCCTAGAGAAGAGATGCGAGGGCAGACTATGCCCAAGACTGATGCCAAAAGCATTGGCTCTCAGATTTGATAGGGCGTGGAGTGGCTGTCTAGGACACAGGGTGGGGCGTAAACTTGCCTGGCCAGCAAGAGTGTGGGAACTAAGTGGTTTTACAGGTATGTCTTGAGCATCTCGCCTCTTATTTCTCCATCTGGCCTCATTATCAGTGCCCTGTGTCCCATGGGACT
>204406 NS=62 contig=overlapped:102
CTGTGCTGCACGCTCCACCAGCCAGGGAGTTCAAGGTGCTTTCCACAAGGTCCAGCACTGAACTTGAACGCTCACAAAGTCCTGGTCTAAACTTGGTGTGCTGCCCAGGCGGTGGTCATGGCTATAATTCCAGCACCTAGGGCCGGATGCAGGGGACTGCCTCTGAGTTGAGCCACCTGACT
>204407 NS=95 contig=separate
TGGTGCTTTCTCAGAAAACTGGGAATTGTTCTGCCTCAAGAGCCAGTTATACCACTCCTGGGCATATACCCAAAAGATGCTCTACCACACAACAAGGACATTTGCTCAACTATGTTCATAGTGGCTTTATTTGTAATAGCNNNNNNNNNNATGTCCTTCATCTGAAGAATGGATACAGAAATTATGGTACCTTTACACAATGGAGTACTACTTAGCTATTAAAAAAATCATGAAAATTGTAGGCAAATGGGTGGAACTAGAAAAGATCATATCCAGAAAGACACACATTGGACT
>204408 NS=119 contig=overlapped:86
AAATGCCAAGCAGATATAGCGGTTTGCCTGCAATTCTGTCTCTTGAAAAGCAGAGGCAGAATCCCTAAGGCAATTTGGCTAGCTAGACTGGTCTTACCAGCGAGCTCTCAGCTCAATTTTGAGAGCCCGCCTCAGTGAATAAAATGGAGATTCATCAAAGAAGATTCCTGGGTTCATATGACCACAGACATACATGTGACT
>204409 NS=105 contig=overlapped:8
CCATGATCTTCTGGGGTGAACCTGGGTTCCCAGCTTACAGCTCTACCTAGATCTACAGGTGCCTCTCTGGGAAAGGGAGTCAGAGTGAGATATTTGTCAATCCACTCCGGCCTTCATTCCCTTTTCAGGCATCCTTTTCCAACTAATTTGCTTCTTGGTAAGATGGAAAAGTCTACTTTGCTTTTCTGAAATTTGGTTTTGGTTCTTCAGTCTCCTGTCCTATGCATATTTTGAGCTCCACAAATGCATTAAAGGGAAAGCAAGCTGCATGTGACT
>204410 NS=98 contig=overlapped:90
TTGTGATATGGTCACCACAGGCCCAGGCCCCGGGCAAAGTCCATGACAGACATGTGTGAGTAGGAAGCAGTTGCTGGGATGGGGGTGGAGGTGTCACTGTTTCAATACTTAGCTTTAGTTAAGCCATTTAACTTGATCCATGCTTTATTAAACACGATATTCCCTATGGGTTACTTGGGGGAACTCACAGGACT
>204411 NS=44 contig=overlapped:100
TAGTGAGCCTTTATGGGCTCCGCTTCTGACATTTCTAGGAGATACAATCTTACAGCAAACTCCCCAATCCTCTGGCTCTTAGGATCATTCTGCCTCCCACTTCCACAATGATTCCCGAGATTTAGATTTAGATTTAGGAGTTGCGTTATATAGGTGTATCCACTGGATAGGACTCCACAAGACT
>204412 NS=63 contig=overlapped:16
TGATGACAGTGAGCGAGACAACCCTGAAGAGAAGAAGTCAGGTCTGAGTGTCTGATTTGCTGATATGCCTGGAAAATCGAGGAAGAAGAAGAACATGAAGGATCTGACTCCTCTTCAAGCCATGATGCTTCAAATGGCAGGTCAGGAAATCCCTGAGGAAGGACGAGAAGTGGAGGAATTTTCAGAGGAGGAGGATGATGAGGACTCTGATGATTCTGAATCAGAAAAGCAGTGGCAAAAGCGGCATAAAGAGGACTCCCACTCGACT
>204413 NS=55 contig=overlapped:114
AAATGCACTTTTGAATCAGCAAGGTGGCTCAGTGGGTAAAGGTAGGACAAGTCCGGGGACCTGAGCTTGATCCCTGGGACTCATGTAATGGTTGAAGGACCCACCCACAGATGTTGTCTCCTCTGACCTCCAATCATGCTCCAAGGCACATGTACACCTGCACACGACT
>204414 NS=8 contig=overlapped:93
CAGTGGACTAGGGAGAGGGGATGAGAGGAAAAGGGACAGAGGTGACACTGGGGAAGTTGAGGAAGGGACCTTCAATAGGGATATATAATGATATATGTATGAAGGAAAAAATAAAAATAAAAATTTACCTAGAAGCCCTTCACAGATGTAGGTCATGGCAGTTCAATGTCCAAGTGGGTTCCATAGGACT
>204415 NS=53 contig=overlapped:9
TGATGGTCATTATGGTTCACAGGTGTCACAGCTAGGTATGGTTATCGGTTGTCTCCCTCCCTTGGTCCCTTGCATATAGCACCGTCTGTTGCTATGAGAGCTAGTCCCCAGGGAGAAGCCTCCTGGTTCAGCTCCAGCGAGATTCCTCCAAGCCCCTTGTGTGAATGCATGGCATCTTCAGGGAAGAGAGAGATTTGACCAAGTACTAGGGGAGGTGGACACAGGAGGGGTTGGAGGGAGGAGGGGGAAATTATGTAAATATGGCACACATGACT
>204416 NS=88 contig=overlapped:7
TAATGACCCAGGGCTGGATTCTGCAGGACCTGGGAGCCTACAGTGATGATGTCATAGGATCTGTGTTACTTGCTCCTGGTTCCTCTCACTCTTCAACATCCAAGGAAGACTATACTTCCTCCCCAATTATTTATTCTTTTNTCAGACTTCAGTGTACATTTTGATAACGATTCTGAATCAGTCAATGTGGACTTCCTAAGTTCCAGGGGCCTATCTGCACCTGGCCAGTGGGCTTTCCCAACTCTTATGTCTCTGTTGTTGACACCCATTCATTTGACT
>204417 NS=81 contig=overlapped:71
ATGTGATTTCACCACTGTAGCCCTGGATGGCCTAGAACTTAAGAGATTTGCCTGCCTGACTCTGCATCCCCAATGCTGGGATTAAAAGCAGTGCCACCATGCTTGGGCAACTGCTACAACCATGACTAGTGAAAAGTGGCGAGAGCCATGAAGCCAGCACAAATGACTGACACAGTCCAGCAAAGCTGAACCAAATGCTGTTTTCACCAGACT
>204418 NS=67 contig=overlapped:48
GTGTGTTGAAAACTCATAAGAGTTATACCTCTGAGGCTCCTTTTGCAACATTCAGGCAGCTCTGTGGCTTACAATCTTTTCCCAGCAGTCCTTGCTACGCATATACACAATGGCTGGTAGGGATGGGCTGTGAATCTTGTAGCTTTGCCAAGTTTTCTCTGCGTCTTAGGAGTCTCTCATCTCCCTCTGCCAGGGAATGCTTCACTTCAGGGGAAATAGCTGTACAACACAGGACT
>204419 NS=75 contig=overlapped:81
ACATGGAGACATGAACCTTATAGAGTCCACACAGTTCCCTTTGCCTCTCAGTGGAAGATGAAGGCAGGATCCATCTAACTCCTACCCCGAACATATTTCCTGGTGGACAAGGACATAGCAGCATCCCTGAGCTGGCTTTATGCATCTGTCTGCAGGAGTCACCCAACCCAGAGTAGGGTGACAAGCTGCTGAAGCACAAGACT
>204420 NS=95 contig=overlapped:95
ACATGGCTTCAGGCCGTGACATAGCCCAGAGACATCCTACAGACTTAGGTGGAATCATGGACCACAGACATCAACCTGTCCCCACACTCGAATCAAGAATCACTGACCCACATATGGCTCTAAGCAGCAGCACAGACCAGTGATATCAGCATGGCCCCAGGCTTTGCTGCCTCAGGTGCTCATATGACT
>204421 NS=36 contig=separate
GTGTGGCCTGAGATCTGATGACCCAGTTACTCTGTGAGTTCCTGGAATGGTTCTTGGCCTGGCTTTCCCCTGCTCTTTGCTAGAGTTTGTTCTGATGTTCAGAAACTACCCTGTTTATAGAGTTTTTTTTTCCTCTCTCTCNNNNNNNNNNGTGGCTAGGCTGTACCTTTCCAGCATATGTTTGAAGGCACCTGATACTGCCTCTCAGAGTAACAGAAACTTTATCTTTCCTTTCAGGTCTGTGTCTTAGATCTCCGAAAGTAAACACAAAATGTAGAAACAAAACCATTCGACT
>204422 NS=71 contig=separate
CAGTGGCCTAACAACCAGTGACAACAGCCTTCAAGAAAACTCTTCCAGCAGCTATCAGCTACCAATAGTTTCTTAAGTAGGAGTGAGAATTCATGCCCCAAATCCCCTCGTTAATGGAATTTTGTCAGTCCTGATCCCATNNNNNNNNNNTGCCAATAACAGTGCCAGAGGAAGTGGGTCTTCAATCCAATCAGAAAGTGGTTGATTACTCTCACGACATCTGAGTCACTAATACAGCAGTAGGGATATCTTGCCAGAAAGATATGCTGGCAGAGTTCACAGCTGCATAAGACT
>204423 NS=125 contig=separate
TGGTGCCATTCCCATCCTTAGCCAAATGGAGCTTTTATTATCACAGTGCAAAGAAGAGTCAGGAGCTGAATGGTGCTGAACTCCATGGCTGGGCTCCATGTGTGTTTCGTAGCCATCCATTAATATTCATGTTGTGACTANNNNNNNNNNCCCGGGTTCAGCATCCTCCCACACTCCCTGCTTCCAGCACCTGGTCCCTACTCTGACCCCTTGGAGGGCTGCCTGCCTGTCCTTCTCTCTGCCTGGAACCAAAAGCGCCAGCCTACCTCATCACACAGCACCTGACATACGACT
>204424 NS=123 contig=overlapped:11
TCATGTCTCTGTTAAAAGTGCCAGTCTCCCACTTCAGAACCAACAGGAGCCAGCACTGATGGATTATCAAAGTGGGTTTAGGAGACTTTGCTCAGTAACTTTTGAGCTTTGCACCAGTGAGAACAACAGTGAATTCTGGCCCATCTCTAGGAAATTCCCTAAACCAAAATCTTCATCCTGGAAAGTATAAATCTCTGGAGGCATGCTCTGATAAGCATGTAGGACCCTGGAATTCATGTGATTACAGGCAAAATTTGAATTGGACACTCGACT
>204425 NS=84 contig=separate
ATGTGGAGGTTACACGCGGGTTCACAAATCACACCACGAGATCGGTTCCACGTGGGAGGTTTATTAAGGGAATGGGGTTGCAGAGAGAGAGAGAGAGAGGAAGAGAGATAGAGAAGAGAGTAAGAGAGGAAGAGGAAGAGAGCTNNNNNNNNGAGAGAGGAAGAGAGAGGGGGGAGGGCTCCAGTTCTCTTATAGGGTGACCCAGGGCATGCACAGGTAATTCCAGGTGGTCAGGGTGTCTTCACAAATGCCTGATGACTGGTTTGTTAGGTCCCTTGGGGCTGGCCATAGGACT
>204426 NS=71 contig=overlapped:70
TTATGTCCAAGGCCTAGAGCTTGGTGTGGACTCCAAACTGCACTGGAGCTTGGAGTGCAGCCCAGGGGCTGGGCTCTGTGTCCTCCTGTCTCCGGTGGCGCACACCACCACAATCACTGCAATAAATAGTTTAGATCGCTTAAACTCTCTTTCCTGTGCACTCTATCCTTCCAAGAAAACTGTTCATGAACCTTTGGTAAAGTTCCATTAGACT
>204427 NS=94 contig=overlapped:102
GAGTGGGAGGGGCATTAATTTCGAAGAAGGGGTCAGCAGGGTAAGAAAGGGCAAGGGAGCGTCTTCATTTTGTAAATGAGTGACGTCTGTCTCCCTGGTGGAGACGGGCCCACTCTCGGCAGCCCATTCTTCATTACCACCAGCCTGGGGCAGGCTTCTGGGACTTTTCCTCACACACGACT
>204428 NS=114 contig=overlapped:67
AGGTGGCCCTGGCCTTGTCCCTTAGTGACACTGGCACCATCCTTCACGCTTAAAGTTGTGTGTTCCCCAGGCCTTCCTTGGTTTACCATACCAGAAGTATGTTCATGGCTACCAGACACGGTGTGGCGAGGAAGCCATGGAGACCGTGGTGACAGGCAAAGGACCTGGGGGTGTACATGTCTTAGCATTTCCCAGAACTAACGGATAGCACTGGACT
>204429 NS=127 contig=overlapped:10
GAATGTTTCTTCATGGGGAAATTATAATTCATTAGACCTTACATTTATGTTTTCTCACCTTACTTTAGCTGGGATTGTGAAGATGATTTCCTACAAGATAGATCAGAAATTGGCAATTATCCCTACTGCTTAGAAGAAAACTTTACATGAAAGCTTATTCTATATAAATCATGTGCTAGCTTAAACTTCTTCCTGTTTGAGCAAGGTAAGCTCACAACTCAGTAAATACCTTTCTTCAGTCATCAGACTGGGGCGGTATTCAAATCATCAGACT
>204430 NS=98 contig=separate
TCATGGGTGAGCAAAAAATAGACACTGTCCTGTCCCTCATGGAATTTAGAGGCACCTGGTGAGAAGAAGGAAATTAACCTATTAATCACATGCAAGAATTGCGTGATTTAAACCACAATAATTCCTTGGAAGGAATGGTGGANNNNNNGGCAGAAGTTGGGGTTTGGTGACCTACCTTCAAAATGGGGATCTGCATTTGAAAAGGTCTCTGGATAAAATGTACAGAATAGGCAGCCACGGGACT
>204431 NS=24 contig=overlapped:57
TTATGAAATTATCATTGCATTAATTGATAATGTGTTTGAAAACAAGAACTTAACATAGTCTAGTAGACAAGTGATTAGGTGTTCTACAGTGAGAACAATAGTCCAGGCCCAGACACATGCCTTCCTCCTCTTCTGGCAGAGCAGCTGCCATCAGCAGAAGCCATACAAGAGACTCACCCCTCATGTGGAGCCACATCTTGCCTTTCACAAACATTTATCACTTGACT
>204432 NS=73 contig=overlapped:67
GCATGGCAAGCACTTCGCTCTCTGAGCCACCTCCCCGGGCCACTGTGTCCTAAAGCTTTCTCTAAGGCTTTTCTTCCTTGATTCATCTCTTCCCTTAGTTGTTTACAACCGTGGAGGATCCAATGGAAGATCCCAAAGCTCTACAAGATGGACAGAGCCTGGAGCCCGATGTGGCAGGTGGAGCTGAGCCCAACCATGCCCAGCATTCCATTTGACT
>204433 NS=101 contig=overlapped:91
TCGTGTGTCCCTGGCTCTCACTCCGACTCCTGCCTGCACAGCACATAGATTAACAAATACTTGGTTGAACAGGGGCCCAGTGGACTGCCAAGTCCTACACTCAGACACCACACTGTTGCCTTCAGGCTTCAAGGGTACAGCTCCTAGGAGCAAACTGATTATTCTGCATGAGGTTCTCACACGTCATCCGACT
>204434 NS=114 contig=overlapped:33
GCGTGTTAGCCGGTCTCAGCTCACATTCTCTTTTATGCACTCTAGGACCCACGCCCAGGAAACAGTGGCAGCCACTATGAGGCTAGCCCTTCCCTCCTCACAGGCCAGCCTGATCTAGATATAATGCCTCAGTGAGACGTCTTTCTCAGGAGATTCGAGATTGTGTCATGCTGACAACCAAGACTAGCCATAGAGACAAACTATAGTCTCTTTCCTTGACATCTTTTGGGGGTTTTCCTACTCATGTGACT
>204435 NS=111 contig=overlapped:23
ACATGAAGAGCGTTGGGGCGCGGCTCTCGACGGTGACGGTGGCTTTCCCGTTCACTGCGGAGAGGAAGGCGGGGTCAGGTGAGACCGGGAGCTGGTGAACGCTTAACCAGCCGCGGGGAAGACGCGGCTCGCAGTGTGTGTCCAGGCCCGCGGTGTGAATATGTCTACCAAGCTTGATTTTACCAGTGTGATGGCACGGAGCGGGGTATTCCTCTGCTTCGTTTAGGTGAATTGTTTTTTGAAAGAGTTGATCACTGGACT
>204436 NS=130 contig=separate
ACATGAATACAGGCATTTTAGTTCATTGGCACCATGCTTAAAGAGAGAACTATATTAGCAGTATGTCAGAAGATTCTTACCTCACAGTAAAGAAGAAGCAGAAAGAGTGATAGGAAGAGACCAAAAAGAAGCTAGCTAGTNNNNNNNNNNTCCATTAATGTAGTTCCTCCAGTAAGCATCTCCATCTGAAGTTTCCACAGTCTCCCAAAAAAACCACCATCTGCTAGAGAGAATGCAACATGAATGAGGATTTGTGTGGGAACTATTCATATATGAACCATAAAACATATGACT
>204437 NS=111 contig=overlapped:93
TTGTGGGCAGGTGTTTGGAGGTAGGATTATCACAGAAGGCTTCCATGTCTTTCTTTCTCAACCGTGTAAGCCTTTTGTTTAAATACAAGTCAGAAGATTGCTCAACACTGCCAAACACAGGACAGAACATCTGGGTTAAAAAAAAAAAATCATTCATCTGCACAGATATAGTCCATGGTTCCATAGGACT
>204438 NS=121 contig=overlapped:95
ATGTGAGACAGCCCAGTCCAAAGGTCTGATGCTAAGAGCTGGAGCAGTAGTGTCAATGGGATCCTAGCTTTGAGTGTGGCAAGTGCTTTTCCAGGCAGAGTTCCGGGCTCGGCCTCAGGATTCCAGTGTCTTCCTCATCTGCCCTTCTGCCTGAACCATCTTGTTGGGTCCTCCCCATCACATCAGACT
>204439 NS=117 contig=overlapped:116
AAATGTAATTCAGGGAGAGAGCCAGGCTCCATCCAAGGCAGGCAGCCAGACTTGGCAGTGTTGGCCATGGGGTGCTGGCTCTAGCATCATGAAGAATACAGACGGAAAAGGGTTGTGGAATCTTTCTCCAAGAGGAAGGAAAGCTGCTGAAACTAGACACATGGGACT
>204440 NS=82 contig=overlapped:56
AAATGTCACCGCTTTGGTTTTTCAGCACTGTACTTTGTAGGATACCTGGAGGAAAACGCGTACCTGTTACTACTAAGTGTAACTGTCAGAGTTATACACTCAGCTCACAAACACACAGAGAATGAAGTGCCTAAGACTTTCAGCTCAACAGTTAGGAAGCAGGTAAGAGGGTAGACCTGCTTTGGAAACAACTGTGAGGAAGCTGAGTCTTACTCAGAGCATTTGACT
>204441 NS=123 contig=overlapped:88
TTATGCATCACTGCTTAAGTGAGTTGCCTCGGTTTCTCAGGAACTGAAAGACGCACAGTACCCTAACTTCCATGGATTCTAACCTGAAAAACCTATGTTGCATGCCTCTCAAGGCAGCTAGGCCAGGGTAACTTCATGATTCCCTGCATTAGATCACTGGCCACATCTTGTCTATTCAGCAGTATAGCATCTGACT
>204442 NS=134 contig=overlapped:13
CAATGAACCAAAGGAACGGAGATGATACTGCATGGAGAGATCTGTGGCACAGACTATAAAGAAATGGAAGAAAATAGTTGACTATGCATTGGAGCTCAGATGAAGCCTGAAAAACTCATGAATAAGTAGAGCCAATGTGTAGGGGAAGGGAGGGAGAGAAGGAAAAATATAAGAGGTTTTAATTAGTGTGGGCTCAGCTAATCAGTACCTGTGAAGAAAAGTGAGGGCCAGTATCTGCTTATAGAAACAGGGTGCTGAAACAGCATTCGACT
>204443 NS=41 contig=overlapped:102
TTATGTAGTCAAATCTGTCAATCTTCTCATTATGGTTTGCACATTTCATATCATGCCCCAAAAGGCTTCTAGTACTCTGCGATAATAAAAATGCTCTCTTACATTTCCTTCTGCTGCTTTTATTGGTTCTCTTTTCTTATGTTTTCCATTGTTATATCAAAGTTTTGTGTGGGCATAGGACT
>204444 NS=81 contig=overlapped:77
CCATGTGTACTGAAGACACACTTATACATTAAGAACTGCTGGCAGAGGGAAAAAGGAACAATGTCTGTGAATAAAAAATAGATCTGATGAGAATTTGCAAGGTGAGCCTCTGAAATAGCTATCAGCGTTGGTGACTTCAGTGGCTGCTCTCAGTCACGGGGACACCGTTAGTGCAGTACACACTGCCTACCCCCCAGCACACCTGACT
>204445 NS=131 contig=overlapped:38
GCATGTCCCTGTCTGAAAAAGCAACCCCCATTCTGCACAACAACTCAGTCCCATGAGGAGAGTGCTTCCTTGTCTTATGTCCATGTCCTGGGGTTGTGGCTCTCCGGGGATGGGAGGTGACTGTGCACACTGCGGCTGGAAGCCCTGGGCTCTTGCCCAAGCATGCAGCCCTGCCCAGGAAGGCAGGAGTGGCAGCTCCAACCTCTTGATGCAGAGTGCAGTGTGGACTGAAGGCTCTCACAGGACT
>204446 NS=116 contig=separate
ATGTGATGTGACCTTGATAGTTCTGAATGTCCTAAAACCCTTAAGACATAGGAAAATAACTGAAAATGAGTTGGAAGGCTTGGGATTCGCTTGAACAGCAACCCTCCCCCCTGCCACGATTGGCTCTAAGAAGAAAGAAANNNNNNNNNNAAAAGGAGGCATTAATCTCACAGCCACTTGCCGTCAGAGTGAACTAGGTGCTGAAATGGTGAAGAGCATTCTTGCTGAGTACAAAATTCATAGTGTTGATGTGACTCTGTGAAGTGATGCCACCGCTGATGACCTCACAGGACT
>204447 NS=108 contig=overlapped:88
CTGTGTCTGTTTTCTGCAAGAGAAAGCTTTTCATTTGTTTCTTGGATTGACTTTCCCTGGTGATTTGCAGAAGTTAGTCAGACATGTCTGATACTGCATTTTCTTCCTCCCATGTGCAAAAAGTAGAACCCATTCTCTCGTTCCTCTTTAAGCCGTGTCATCTATCATACAGAAACTTGTTCCAAGACATAAGACT
>204448 NS=120 contig=overlapped:89
GAGTGCTGCACAATGCACTTGTGACTGTGATTACCTGTATCCTCGAGACAAACTGGGCGTTGTAGGGCTTCCCTCATGTTAACAGCACTGCTTGTGGTGGGATGCTATGTAGGGACTTAGGGATGGGTGAGTGAAAGAGCACTTGTCTAGTGTGCATGAAGTCCTGCCTGCCCCAGCAGCCAGAAACATGCGACT
>204449 NS=41 contig=separate
CTGTGATTTGTCCCATGTTAGAAACCTATATCTTTGGAAATATAAAACTTAAGAGAACAGCATGGGAGATCCAAAATGGCAGTGCACACAGTGGCAAGACATTGTGTCTGAGGAGTAGGACAGCAGTAACTACACAGTGANNNNNNNNNNACCAGCAATTGTGTTTCCCGAGTGAGAGAAAACTCCACAATGTGAGAAGCAATTGGGTCCATTCTCACCTCATTCAACTAAATCCTGGAAGAGTTCCTGGGTCCCTGCAGGTGCTTGGTTACCAGCCCAGAGCCACACGCGACT
>204450 NS=115 contig=overlapped:99
TGGTGCTGAGAACCAAACTCAGTTCTTCTGCAAGAACTTCAGGTGCTCTTAACCTCTGACCCTTCTCTCCTACTACCCCAGTTTTTGAGACAGAGTCTCTTATGAACCTGGACAGGCTGACAGCAAGCCCAGGTTTGCTCCTTTTCGGCCTTCTCAGATACTGGTTCGTGGCCGTGCACTGGACT
>204451 NS=71 contig=overlapped:72
TCATGCCACACGCACCTACACAATGCCAGTTTGCCTCTCAAGTGCCCAGTTTCTTAGGAGGTTATTTCTAATGATGTTGCAAAGGAAATCAGGACTGAGCCAAATGCTGTGGGCTGCCATATACCAAAAATCTGGTGTGATTCTGTTACAGGCACTTTACAAGGATGTCAACCTTATAGTTTCAATGCAGCTCATGTCCTTCTCATGGGACT
>204452 NS=131 contig=overlapped:64
GTGTGAGAAAAGCAAGACAAGTTGCAGAGAGGGAAGAAATGCTGAGCAAGATGCTGCCTAAGCTCAGATGAACCTCCATCTCATTCCAGAGTGTGTCACAGTGAGCCCTACCTTAAGCTCACTGGTGGTATGACAACTATGTGGAACTATGTAGGATGTCCAGGATGCCAGACAGCCAAGGAAGACTCTCGAGTCTTGGAAATTTCCTATGCATAGGACT
>204453 NS=115 contig=overlapped:121
TGATGAGCTCTCAGGGACCGAGGCCGCATTCGTGAGACCTTTACAGGAGCAAGCCAGATGGACCCCCAGAACTGAGAGGGGGAGGGGAAGAGGTACCCTAACCAAGAAGCTGTCTGCAGCTGGTACCCACTGCCAGAGGGAAAACCACTTTTTTCCATTGGACT
>204454 NS=114 contig=separate
ACGTGAAACAGCAGTAGATAAGTGATATCAAGCTGAGATAAAAAAATGACCATGTTAGAAGGTGGCCATACAGTCCTTGGCAGCCAAAGGTAAAAAAGCAAAAAAAGAAATGAGTCTGTTCGATTCTATATTTCAAACTTNNNNNNNNNNAAGGAAAGCTATGCAAATCTATCTGCAAAGCCACATTTCCTCCACTGGAACAAAGCCCGAACAGAAACATGTCACATGGGTCCTTGAGCAAGGCACTACACATCAGTATCAACTGCAGATTTTTCTTTTCAAAAGCACAGGACT
>204455 NS=107 contig=overlapped:83
CTGTGGGAGTGAAGGAAGCAGATTCGAAGAGCCAGAGATGGCCTGTCATGAGGGCTGCAGCTGTCAATGGTCCCTCATCGCTGCCTTATTGGCTGAGAGATCAAAACCTTGATGCTGTTTTTTGATACATTCTCAAAGAACTGTCATGCTAAAGTCCAAAAGTGAATAGGCTTTGATGATCAAGCCCAGGATCATCAGACT
>204456 NS=81 contig=overlapped:70
TTATGAATTCCCAGCAGGGGTGTTCGCCTGCACAAGAGCTGCACTAGATCAAGGCAGCCAACATCCCAGCATGCATGGGAGGGGCTTAGAGCCCCTGCTCAAAACTGAGGAGCTATGGGTAGTTGGTGGCTTCTGGGGAAGGGAAAGCCAGTTTTTGTTAAACGTGTGACCTCTAGTCTGACAACTCTGCTCCAGTGGATGACACCACACGACT
>204457 NS=82 contig=overlapped:81
TCATGTCAGCTTTCTCTTTGTGGGCAAGACTGCACCCTTAGTCCCAGAGACCAAAATGAAACCAATGGCAGCTCACTTTACAGACAAGGAAACTAAACAGAGAGACGACCCATCAGCTGCTAAGGCAATGTGCAGAAGAGCTGGTCTTTGAGCCCAAGCTAGGACTCCACGTAGCCTGGTGTTCTGCCAGGAACCATGCGACT
>204458 NS=70 contig=overlapped:34
TGATGCTACAGCAGGAACGGGCAGCCATGCAGGAGGAGGCGCAGCAGCTGCGGGATGAGATAGAGGAGCTCAATGCTGCCATCAAGTAAGCGGGGGGAGGGGGGGAGCCCAGTGAGGAATGGGCACCTGCCTTCAGTGTGCAGTGTGTGGGCTAGGGGCGTGGCTTAGATGTAGAGCCTGGAACACCTGACT
>204459 NS=128 contig=separate
AAGTGAGGAAATCACATCTGGTACAGCAAGTGCAGTTGGAGTCACTTCCTCACTAACTTCATCATTGTCAACAGTCATTCTCCCTGAATGAGCACTCCATCATGTAAGTCTCCATATGTTTTCTGTGAGAATAAAATTGTNNNNNNNNNNTTGTTAAAGTGAGATGTGGTGGCAACCATCACCTCTGCATCTTTCAAATCCTTGATGGTGGCATTGATTTATATAATCCCTCTGGGAATGTGATATTGGTTTTGATTTGCCCTTTTACTTAGTTAAAAGAAAAATCACTCGACT
>204460 NS=102 contig=overlapped:108
TCATGCCTAGGTTTTGGTCATAGATTCAGTGCTCCAACCTTTAGATAGTTTTCCTGCCCAACTCTGGGCTCACAGAATGTTTAATCAGTGGAATGTCAATGACTGTGCATGACAAGCAAAGCTTGAAATGTTTTCACAATAGCGCTTGCTTGCTTTTATTATTCTGTCATCAGACT
>204461 NS=66 contig=overlapped:89
TTGTGACCAAACATGAGGAGTCTCCTCCCACAAGTCTCTAAGGCCTTCCTTTGGTACATGCAATCTGTGTTACCCCTTGAAGCTCTGGAGCCTGCAGGAAGTCCTGCTTTTCTAGACTTTACTGTGTTCATCTCTAAAAACGGGACTACCACCACCCGGCTTACCCTGCTCACAAAGCTGTCCTGACACTTGACT
>204462 NS=79 contig=overlapped:86
TCATGTAGGAAATTTGTAGGAAAAGGGGCTAAAGACCTCTTTAAGCTACTTCCTGCTGATTAGGGTCATTGGGTTCTTTGGGGATATACCAATCTCATTTGTCAGGATACCAGCTGTCTAGTCAAAACAGCAAAGCAGCAGCTACAGCAGCAGCGAACAGCAAATAACAGCAAAAGCTGTGGTACCACTCACCAGACT
>204463 NS=85 contig=overlapped:83
TTGTGAAACGTACAAACCTGGTCAAAATCATACGACGACGGGTTGGAGAGATAAGTCGGTGCTTAAAAGCATTGGCTCCTGCTCTTGCAGAGGACCCAAGTTTGGTTTCCAACACCCACACAGTAGCTCACAACCATCCATAATTCCAGTTCCAGGGGATCAGGTGCCTTCTTCTGGCCTCTGTGGGCATTGCACACGACT
>204464 NS=77 contig=overlapped:91
GAATGCCCCGCGTTGCATCTTCCTTTAGCCATTTGACACCAAGGCACCGCACGATGTGAATCTGGAAGTCAATTCTCTTGCCCAGAAGCTCCAGAGGGTCAATCACCATGTCCTCCTCGCCTCGTGCCCTACAGACAGGAGCTGAAAGTCAGTCTCTGGAGCCGGCTGGACCCAGGCTACTTAGCACTCGACT
>204465 NS=101 contig=overlapped:129
TGGTGCTTGCCTGTAATCCCAGCACTCCGAAGGCTCAGGAGGAGCGCTGCAAGTACACTCAAGCTCACAGGCACTTGAGTTGCCCGTGACAAGCTTTGATTTCTCTGTGTCGTCAAGTCGACAGATATGGAGGGATAAGCGCGGGGACACGGGACT
>204466 NS=138 contig=overlapped:76
ATATGCTTCATTATCCTGGAACCAAGCCTCTGTGGAAAACAAGCAGAACCGCATTCTGTCACAGTGGTTGGCAAGCTTTGTCTGTGACAGGGTGTAGACTGTACGTATTCCAAACCTCATCGTCTCTGTGGTCTCTTCTGTAGCTGCTCAATTCAGCCCCTGACGCATTCAAGCCAGAGGTTGTGTGTAAATGAATGAGCACAGGACT
>204467 NS=111 contig=overlapped:109
CAATGCAGACATGGTCCCATCCCGAGAGGAAGAGCTACAATGGCTGTGGAGAGGGAGAGTAACAGTTTCTGCTAGGGATGAGTTCCTAGGTAGGTAATCCAATCCCAAGGAGTTAATCCCTACATCAAAGTACCTGTTATCGATAAGAAACAGACTTAGTAGTTTGCATATGACT
>204468 NS=129 contig=overlapped:74
TGATGACACTTCTGGTCAAGGATGCTTAACAGTATGCTGGACCGTGCTTGTTCACCATGGATGCCTCTGTGTTTGGAAAGCTCTGTTTCCAGCTGTTGACAAAGGGTGCTTGTTTTGTTTCCATTGAATTAACTGAAACAGCCAGTGTATCTGCTTTACAGATGGGGAAACAAAGACTGAGCGTCTAAGGAACTTGTTCAACATCTGACT
>204469 NS=110 contig=separate
TGATGGATGAGTCCGATGCGGTGTTAGAACACACTGCGAGTGAGAAAAGTGTTTTCACAAAATTAAGCCACACCAGAAAGTTACAATTCCAGCTTTCAAATTATCTCAGAGAGCATGAGCATAGTTTTTTTAAGATGAGANNNNNNNNNNTGTAATCTACTTGAGTTCAAGGAGAATTAGCTGAACTTTATTTCAAGGTCATGTAGGGGAGGTGAGCAACTCAAAGCTGTCTGTAACTCCAGTCCCAGGTGATCTAACGCCCTCATCTGGACCCTGTGAGGACTGCATGCGACT
>204470 NS=62 contig=overlapped:59
ACATGGTTTGGCAAGAACACTTGGCTTTTAATATGGGTATATGAGCTAGACTTGCAAAGTGATGCTCATTTGGCACAACTTTGAACAGCTCATGAAATTGCTTCAGTTTCTTCTGCTGCTCACTTCTTTGCCCCATTTCTAAGTTCTACCCATGTTGACCAGTGGCAAAGTGCCATGCTGTGCCGTCTGGCCAGGGCGCTTATCTTTTCCTTGCCTCATTCGACT
>204471 NS=112 contig=overlapped:104
GTGTGCTGCTCTCCTTTCCAGCTTGCTGGCTACCATCCTGACTTTGTTGTTGCCGAGATAGATAAACAAATAGATAAATAAATAAATGTGAACACAACCATTTTACTGATGGGCCACGCTGCACGTGACGCCTGGCACAGGGCTGAGCCTGGAAGCTCACAGCCGTCAAGAACACAGGACT
>204472 NS=121 contig=separate
ATATGATTCTTTGAAGTCTTTAGGACCTCTGAATGTTTGTCACTTAGTTCCACAGGGCTAACAACAGTGTATCTGGCTATCATTTTGTATTCTTCATACCCATTCCAAGTAGAATAAGGTCATTGCACATCTGGGCATATNNNNNNNNNNGAAACACATTATGATTCTAAATTTATTTTTTGAGAATGATTTTTTTCTTTTGCCTTAAACTCATTGGTGACAATATATGTGACTTGCATTGCACCACCCTTTCTTGCCCACTATAACACCCAAGGCTACCATTTACATTTGACT
>204473 NS=125 contig=separate
CAGTGTGTCCTGGGAGCAGGAAGAGAGCAGAGAGCTGAGAGACCAGTCCCAGCCTCACCAGGAGCCAGTGGTGTGGCAAGCGACAGCCAACGGGATCCTCCAGGGTCAGCTCTATGAAATGGAGGCTGCAGCGAAGACTGATGTACCGGATAGTGGCCATTCTCCATGGAGATCAAGTGGAGGCAGCAGGGTAAGGAGGCAGAAGGCAGGCAGGGCTCTTCACAGCCACATCAGCAGGATGGAGTGAGTCTCCTCGGCTGCCTCTCAGGTCTGACGTGAGCTTTACATGGGACT
>204474 NS=81 contig=overlapped:26
CTGTGTCTGCCCCTCAATTAGATGACACTGTTTGGGATTAAAGGTGTGTACTAAAGGCATGTCTGTATTTCAGCCATCAGTACCTACTAAAGTAGCTCACAGAGGCCAGGGACAGTAATGATCAATTATGGATGGAAAAAGAGAGGCCTGAGCTATTCTGGAAAGCAGTTGAGAGAAGAAGGAAAATGCTGAGAACAAGACTACATAAAGCCAAAAATGCAACCAAAAGGCAGAGCCAGAGTGCATGAACATATGACT
>204475 NS=127 contig=overlapped:91
TCATGACTTAATCATCTCCCAAAGGAGGCTCCACCTCCTGGGACAGTCTAGTTGGAAATTAAGGCTTCCTCAGAAGAATTTGGGGAGAGCATGAACATCAGTCCGTAGCAAGCTGAATTCCGTCCTCAGTAGGACAGCCCCGCTTCCTCGGCAGCTCCCAGACAAATGGAGTAATGGGTTGGCTCACAGGACT
>204476 NS=62 contig=overlapped:114
GGATGCTGAGCTACCATGGGCTATGTCTGAGCAGGAGTTGTAAGTTATATCCGTGCATGGTCCTTGGTTGGATAAACAGTCCCAGAGAAGACCCCTGTGCCCAGACATATTTGGACCTTGTGGGGCTGCCTGTCCCCTCTAGGTTATAGTAATTCCTCCTTCATTCGACT
>204477 NS=118 contig=separate
GAGTGATCCATTGGGGAAGTCAGAATCCTTGTGATCCAATCATAAATGGTTGGATCACTTTCTAGCCAAGCCATAATATTAACCCAGGAACACATTCTGTCATTGGCTTTGTGTGCTGTTGACCCAGCATCTTCTCCACCTNNNNNNNNTCCTCCCACATCTTCCTCCTCATTCACACATGGTCGTTACAGAGACATCCTCAAGTACTTCCTCAGATTCCCTTCCATGATAGTTTAGGGCTAGCGTCTGCGGACTTCCATGAGCTCTGCACTGTGACAAGACAGACATCAGACT
>204478 NS=125 contig=overlapped:83
GGGTGAACACCTGCCTCCCCAGTGCTGAGGAGGTGAGGAAACACAAGAACTTTTCAGGCTTGTTGGCCAGTCACTCTCGTCAAAAATAGTCTGCTCCAAGTTCAGCAAGAGGTCCTGTCTTCCCAATGAGCAATGTGGGCAGCCATTGAGGAAGACACGTGATGACAGGCTTCTGGATCCCACATACAAATCCACACGACT
>204479 NS=16 contig=separate
TTGTGCACAGCCTTGGTGTTCACAATTTTTTTTAAAGAAGGTTTATTCATTAATTATACAGTGTTCTGTCTACATGCCAGAAGGGGGCACCAGATCTCATTATAGATGGTTGGAAGCCACCATGTGGTTGCTGGGAATTGNNNNNNNNNNTGGAAAAGCAGCCAGTGCTCTAACCTCTGAGCCATCTTGCCAGCCCCGGCATTCACATTTTTAATTACTACTTTGTAGTGCCCTTTGGTGCATGGGAGAGCTCCTGATTGCAACTTGTTTTCTGGCCCACAATGGCATTAGACT
>204480 NS=118 contig=overlapped:25
CCATGGCCTCGTCTGTGCTCATGGCTCAGCAGAAGCAACCCGTGGTGTACGGAGACCCCTTCCAGAGCCGCCTTGACTTTGGCCAGGGTTCGGGTAGCCCTGTGTGCCTGGCCCAGGTCAAGCAAGTAGAGCAGGCTGTCCAGACAGCCCCCTACCGAGGAGGGCCCCGGGGAAGACCCAGGGAGGCTAAGTTCGCCAGGTACAACCTCTCCAACCAGGTCACGCCTCTGGCCAGAAGGGACATTTTGATCACTCGACT
>204481 NS=92 contig=separate
GTATGCTGAGCCCTGTTGACTGTGACTTTATATATGTCGACTCACCCTGAGCTCGAACCAACTCAGGAGCACTAACCTAGACCCCTCACCACTGAAGTATGCTGCAGTGTGGGCCTGCAGCCAGCCTATGGTGTATTTGTCCTTAGCTTTGGATGGAACTCAGGCCCAGAAAATAGAGGTCACCTCTCCCGTAAGTGGCACAGCTTGGATTTAATCACAGGATGTGAGGCCCCAAAGTCCCCATTTTTAACTGCAGACTTCTAACACTTTCACGCTGTCACAGAACATGAGACT
>204482 NS=102 contig=overlapped:110
GGGTGCTCAGAACAAAACTCAGGCCCTCTTAACCAATTAGCCATCTTTCTAAGCCCTGGGTCTTTTCCGTTTTGGTGGAGGAAAGAGAGGCCATTTGAGACGAAGGTCACCCTGTAGCCCAGACTGGCCTGGGACTTAGATTGTAATGAAAGCTGGCCTCAGACTCACAGGACT
>204483 NS=115 contig=overlapped:10
CTGTGAGAGATGAACACATACTAGCTTAACTGAGGTGGAAAGGCCTGACTTAAATGTGGGTGGCATTATTCTATGGCTGTGGATCCTGGTTCAAATAAAAAAAGAAAGATGGCTAAACACTGCTATTCATCTCTCCCTGCTTTCCAATTGTGGATGCAATGTGGCCAGCCACCCTAAGGTCTTGCTTTCATACCTTCTCAACCAGGATGGGATGTAGGCTGAAATAAACTCCTTCCTCATTCAGTTGATTTGGTGAAGCATTTTGTCATAGGACT
>204484 NS=79 contig=overlapped:82
AAATGTTACAAATTAATTTTTGGAATGACATGCTGTTTTGCATGTCATGTTTTACATTTGAATATTAGTGTAAGTTCAATTGAGACAAAAAACCTTTGTTACAACTGTGAAAACCAGCTCAATCGCTTATTTTTCTTCTTTGTCTTTCCCTTTCATACTTGAAGTCTGTGTTTGACCTACCCTGTAAATTTTCCATTGGACT
>204485 NS=40 contig=overlapped:83
CTGTGTTTATATGTGCACATGTTACTTTGGAGAAGAGAGCTTTGAGCAGAGAGTTGACTTGATATGACTTAAGGATTGAATAAGAAATATTTTCTGTCTGTGTGTGTGTTTTAACCTGTCCCTCCTATGTCAGTGCTCCAAACCAAAGAGTTGGCTTTCAAATGTCCTGAAATATTCTGTGTTAGTCTATGACACATGACT
>204486 NS=61 contig=separate
TGATGTAGGAACAACCATGACAGATGTGCGACTGCATCTGGACTGATGGAGGTCCTAAGGATCTGAACTCAGGTCCTCATGCTTGCAAGATAGGTAGTGAGCTCTCCCCCTAACTCTCTCTCCTTTTTTTTTCCTCCTTTTNNNNNNNNNNTCCTCCTTTTTTGATTTTTTTGAGACAGGGTTTCTCTGTGTAGCCTTGGCTGTCCTGGACTCTGCAGACCAAGCTGGCTTTGAACTCACAGAGATCCACCTGCCTCTGCCTCCTGAGTGCTGGGATTACAGGATGCACCAGACT
>204487 NS=88 contig=separate
ATATGACATCACCTCACAAGGCTGTAGCGGAGGTCAGCTATATGAAGCAGGTCGTGCCCTCCCCAGCAAGCTCAATTCAAGCTAGCCCTTGCTGTTACATGTGCAGATGTGTGAAAAACAAAAAGGTGTAAAGGTAAAATNNNNNNNNNNGTGGAAACAGGCTTATTCTCCCCACTTTTCTTACATATTTCTTAACATTACTTCTTCTCTTCCTCCTCACTGGATACCTTCATTTCCATAAATATATCCACCCCATGCCATATACATTGTCTAAATAGGTCCCACATTCGACT
>204488 NS=124 contig=overlapped:103
TAGTGTGGCTTGTGGAGGGTGCTATGGTTTAGTTCCTAGTGACAGCAATGGTGGCCCATGGCATTCTGCGGTCTCTCTCCCAGAATTGCCTTTTGATAAATGGAACTGCCTCTCCTAAAGTTTATGGAACCCTGGAGGCGGTTCCAACTCACCACCTGTTTTACCCTCACTTCATCTGACT
>204489 NS=127 contig=overlapped:33
AGATGTGCGTACACACATGCACAGATGGACACAGTCCCATGCAGCCACCAGTGCACATGAAGCAGTAACATGACGGGGGTCACCTCCTTACCAGGCCTGCCCTCTGGAGACTATGTCAAGAGCTGTCCTCCAGCCCTGGCCATGCTCTTATGGCAGATGCCCCGGCATTCCTTGCTTCCTCGCTTCCCAACTGCAGACATAATGTGTCCAGTTGCCTCATGCTTTTGCTGCTGTGGCATCTCCACCAGACT
>204490 NS=68 contig=overlapped:70
GGGTGTGGAGCTGCTGGGGAGTGTTCACAATCGATCTCCTGTCTGCAAGAACCATACAAGCCAGCCCACCCATGGTCAGTCCTGTTCCGTGCAACTCTATCCAGTGTGACTAAGAAGGAATGGGACTAAGAAGGAAAGGGAAACAGCAGCTCACCAGGGCCTGAAGACCAGGACAACTTCAGTCTTTGGAACATCCAGTAGACCTCACCCGACT
>204491 NS=110 contig=separate
GGATGGCCTAACCAGCACTGTGAGCAGTGTGATTCTCAGTATTGACTGCATGATGCCAATGAGAGAAGTACTGCAAAGACAACAGACTTCCCATCCCCTGTGGATCTGGGGTTCTCCTTTTACCCTAAAATCCTTTTAGGNNNNNNNNNNTTAGGCTCCTTAGTCATGGCTTCTTCCTGCCGTGTTCTCCTGGGCCATGCCACCTACTAAATAGCCAGAGGCAGTGAGATTCTCCCAGATAACTTTAATTGCACCACCCGTAGCCTCTATACAGTATTCCCAGGCCATAGGACT
>204492 NS=66 contig=overlapped:41
CTGTGTATATATGTCCAGCACCTGCAGACACACACACACGCCATGTGGACTTAGTGGCCTGATCAAGGCAAGCTACTACTTAGACTAGCTGAATCAGTGAGCTCTGGGTTCAGGGAGGGACCCTTCCTCATCAAAACAAAGTAGAGAATGATTGTGCAAGTTACCCAAAATGAACCTCTGGCTTCCGCATACACACTGACACTGTAGGTGCATATGCTTCAGCACTTGTGCCTCCATACGACT
>204493 NS=111 contig=overlapped:89
TCATGGGGCAGGGCTTACCCGCAGGAGGGCCTTAAGCGCCATATAAAAACATCTTGAATAAAGTCCCGTTCTGCCACCTACTGGACAGCTTTGACTGCGCACAGGTTTATTCATCTTGTTTGTGAGATTCCCAGATCTCAGTTTCACATCCGAGAAAGCAATAAGGAAGGTCAGAGACACTCAGGCCACAGGACT
>204494 NS=35 contig=overlapped:72
GAATGCCGGTGTTTCTTGGGGTCAGACAGAGTTTTTCCTCATTGGATGTGGGTAATCGATTAAGTCTGCTAGCGTCTAACATCAGTGATAGACTGTGCTTAGCAGCCATCAGAGGCTCTACACATCCCCAGCAATTAGAAATGTAGATTCACACAAACAGAAACAGGTGTGCCACCTGAGAAATGCAAATAAGGAAAAAAATAACATGTGACT
>204495 NS=108 contig=separate
TGGTGGTGAGACTGGCAAGGGCACAACGCTGGGAAAGTTTTGGCCCAGGAAAAAGAAGGGAATAGGACTAAGCACTGTAGAAGGGAGAAAATGAATGTCTGAGAAGCAGCAAGCAAGGTGGCTAGCTGGGAGAGAATTTATATGGGGGGGTTATATGGACACATTTAACCCTCCAAGTCATTGAATGTGGACTTTGCCCAAGAACCAGGGGATCCTCGGCCAGTGGGGTGGGGCTCCTTGCTAGGGCACAAGCAGGATCTGGGCACCTTCACTCAATTCGGATTTCATCAGACT
>204496 NS=100 contig=separate
AAATGAACAAATTGAATCTACTAATATATACCAGTGACTCCTAGGACTTATCTTATACTTTTGCCCCTCAGGATATCCAAGTACATTGCACACCAGGCAAGTAGGGCGAGAGGGTGCAGGCAGGGTCTTGGTTGGCCTGANNNNNNNNNNGGGTCGGGGTTTGGGGGGTGCATATACATCATTGCCGGGGGTTGAGGTGCTGAGAATACTTCATTTGACT
>204497 NS=78 contig=separate
CCATGCCAGGACTCACGTAAGGGACAGCATGCACTGCTTTGGGAAATTCTGGAGTCATAACACGTCCATTTTCTCCAGTACTTCCTGTAATTGACAGCCTTGCCTTGTTCCTCATGGCATCACTCAAGGTCATCTTAAATGAGAGAGGAAAGAAAAAAAGTCATATGTTATGGTTTTCATATGCATCCAGAGTAAAGGCGGTGCTGTTTTTGAAAAGTTTACTTGTATCTGAAAGCTTCTAGCAAATGAAAGCAGACAATGCAAGCTGAACTACAAATAATAACGCACAAGACT
>204498 NS=93 contig=overlapped:90
CCATGGTAGTCATGCAAAATGGTGGGCCAGCTCCGGTAAGCTCACTTGCTCCCTGCAGCTCTTCCTTCGTGGCCTTCGCCAGCCAAATCGTCCAGCTTTTGTGTTCCATCGAGAGACTCTGCTTCAATAAATAAGGTGGTGAGTGACTGAAAAAGACATCATCCTCTGCCCTCCACATGCCAGTACACACGACT
>204499 NS=22 contig=overlapped:66
TCATGAACCTTAGCCCCATGGAACCGTTAAGCCCCAAATTGAGCTCTTCCTTCTATAAATTGCTTTGGTCGTTGGTGCTTTATCACAGCAGCAGAAAAGCAATGAGGCAAAGTTCAGTAGACATGTCCCTCTCTACCCCTGCTCACATTTCTCTGCCTCTTTCCCCCTCACTTGTTTATTTGGAAGCAAATCCCAGTCTTCACATAAATCATATGACT
>204500 NS=11 contig=overlapped:72
TCATGGTGAAGAAATTGGCAACTTTAAAGGTTTTATTACTCCACTCAGTAAAGTTTTAGATAGCTCCGTGCAGTTTTCTCCACTAAGCTGTATTACCTAGCATGAGTGTAATTATGTGGGCTCGAAAGGGATTTATTAAATTAATGCCACAATTTTAGTGTCACTTAATTCTAGCATTATTAAGTTTCATTATGTCACAATAACATTTGACT
>204501 NS=130 contig=separate
TGGTGTGGCTTTAAAACATCACAGAATTGGCAGTTGTGAGAATGGCTCAGTGGATAAAGCATTCACTTCTCAAGCAGAAGGACAGGGCTTATGATCTGCAGAACCACATAAAAGCTGGGTGGGTGTGGTCCCTGCCTATANNNNNNNNNNATAATGCCGGTAGAGGCACAAGCAAATCAGAGAACCCAGGATTCCAAGACAGAGATCCCATCTCTCAGAAAATAAAGTGGGGATTATTGCAAAGACACTAAAGGGCAACCTGCCCCGCCCCCCACCTGGTATGAGCACACGACT
>204502 NS=123 contig=overlapped:67
AGATGTGCAGGTCCCTCACGAGGCCAGCGTAGGCAGTGGGTCTCTTGGAGCTGGAGTTGCAGGTGTCTGTTAGCCACCTGATATGAGTGTTGAATTCTCAGTGCGGCAGAGCCTGATTGCTCCAGAGGGCATGAGCACCCTTTCCCACCTTGACATCCCTTCCATATTGCCCATGGGCTCACCGCACAGCCAGATAACCTCGGACACACATCTGACT
>204503 NS=57 contig=overlapped:96
CCATGCACAGACACGCACGCCACGGCTGCATTCCACAGGTGCCTAAGCTGCAGGCCTCCCACCAGCAGCCAGAGCGCTCGCTCCCCTTCAGCAGACAGCTGCCGTCTAGCGCCTGGCATCCTGCCGACCCTCACCAGCAGCACTCTCCTCCCTGGGCCTCTGTGGGAATTGGCTGTGAGCACTCGACT
>204504 NS=118 contig=overlapped:57
GCGTGAGCAAGAAAAGCCATCAATCAGAGCCCAATCATTCTGATTTGTGGGGCCGGCTAACAGCGTGACTCTGTGGCGTGGCCAGGAAGAGAGAGAACAAAACTATTAACGTTCGCTCCGCAGTCTGGGACACGGCCATATTCCCGAAGCTCTGCCCTCAAGATAGAACAAGGAGACGATGACGGGCAGAGTAAGGAGAATGGGCAGGATATGAGGAACACGGGACT
>204505 NS=114 contig=overlapped:16
AGATGATACGGCTAGTTTTAAGCCATCTGCTATCCACCAGTAAGTAATCAGTGTTTGTGGATGGAGTCTATTTAATTTTACTAGTTAAGTTCTATTTCACTAAAACCATGGCAAAGTCACAATGTCTAATGAAGCGTGCCTCTGTGAAAAGAGGTCAGCTGTTCTGTATTCCATGCCTCCTCTTCCTACCCATCCGTCTCCTCAGAGTCACAGTGCAGTTACTGAGTTCCTAAACACCTAAACACCTTCTACCTCAGGGCACTGGACT
>204506 NS=78 contig=separate
AGATGTCCTCCACCACTTGGACTTTGTCCTTCAGGCGGCTTAACTCCGTCAGGACCTGCGCGTTCCCGGCCCCTGGCTGCCCGGGCAAGGCTGGGCCCTCGGGTGGCAACTCCATGTCCGAGCTGTTGGCCACGTGCAGAANNNNNNNNNCCCCCCCCCCCCCCCCCCCCCCCCCCCCCCC
>204507 NS=74 contig=overlapped:79
TAGTGAAGGCCAGTTATTTGGTGAAATGAGGGGTCTCTGCTGGGGGCGTATGCAGACAGAAGGAGAGAGCTGTTCAGCAAGCAAGTTAGTGGCAGCCAAGGCAGAGAGCCAGGAATAACAGATGCTTCGGGAAGGCGCAGTGGAGAAGCCAGCCTGCGGGAGCTAAGCAGGGATACAGAATGACTGTGCCTGACTACACAAGACT
>204508 NS=136 contig=overlapped:84
CTGTGCGTTCGAAGCTAGCCCGGTCTATATCGCAACTTCCAGGCGAGCTAGGGCTACACGGAGGGAGGGATCCTGTCCCCAAACAAAACATGGGAACAGGCCTCAGAATTGTGGGAAACTGCCAATGACCCTCTCGAGGAAGCCTTTGGACTGTCTGGCAGAGAGGCTGTGCTGACACCCCTTGGTGCTAACACGGGACT
>204509 NS=43 contig=overlapped:106
AAGTGAAGCTTATAGAAATGTCCAAAGATTTCATCATGCTAAAAATAGTCATAAAGTTTTCTCTCCAGTATGATTTCTTTCATGGCTTTGAAATAATGTGACATGGAAAGGCTTTCCTGTTTATACTCATAGGGTTTCACTCCAGTATGAGATTTTTCATGCTTTTGGAGATCACAGGACT
>204510 NS=121 contig=overlapped:28
GCGTGGAAGATGTGCCTAAGTAAAGCAATCCCCAGGACCATAGTAAAGTAAGAAGGCAGGCTACCTAAATACTGTGGCACCGTGATATTTGCCGGAACAGCAAGGGTGAGCTCTTTGAAGCAGGCTGGAAAACCTAGGAATGTCACCCTCTGACTTTGTCCTTTTCTTTTCTCTTAGAAAGTATGCAAGAGCCTCATGCCAGGAAACACCCAGCCTACACACGAAGGAAAGGAGCATCCTTACTCCTGAAGATACACCAGACT
>204511 NS=131 contig=separate
GGATGTGGTGCCGGACCTGGCAGGGGACGTGGCCGCACGGTGAGTGCCAGCTCTGCTGTTGTTTTGGTGTTTGTGTCCCTCTCCATCATGGAGGGTCCAAGTTACAGATCAGGCAGTGAGATGGAGAAATAGGAAAGGAAANNNNNNNNNNGCAGGTTGAGTCAATGATCAAGTCCTAGAACCCAGAGCAATTTGTGTATCCAGCCCAGCTCAAGGGAACGCCAGAAAAATAGACTTTCTTTATCAAGTTGATGACGAGGGATGGCTTAGCTGTGGTCACTGAGGACACGGGACT
>204512 NS=118 contig=overlapped:58
TGGTGTGTCACCGCCGCAGAGAAGCACACTGAAGCAGCGCCCAGTCTCTGCATCTTCCTGTGAGTCTCAAAGTGACTGGGAACAGCCAGTTCAGCATGCAGGACGTGTCTCCACACGGCTGCACGGTGCTTATGCCATCAGCAACAGAACACAATTCAGGACAGACACAGTTGTTTGTATTCCTAGCCTGGACGGATTACTTCTGTAGAAAAGGACACACGGGACT
>204513 NS=102 contig=separate
ATGTGAAAGCAAAGAGCTTTATTCAGGTTTAAGCGCAATCACCAGCGAAATGGATCAGGGAGGGGAACCCTAAGCAAATGCAAGGCCTGGGAATTTCCAGCTTAGCAGTCACACCATTGGGTGACATTCAGCAAGGGCAAGCTTGTTACACTGACTGACATACCTGACATTGAGCCAGCTATCTGTAGACCTCAGGAATGTTAGGTGTTTTTCTGTGCCTTGAATGTTCTACTACATGGTGGGCTGCCCAGCACAGATGCCCCATTCCGAGATAAGATACCTTCGCATTCGACT
>204514 NS=137 contig=separate
GTGTGATACTCAATTCTGAAGATATCGTCACAAAAATCTGACAACTGGATTTATAGCAAAAGTTCAATTTTGTTGTTGGTGGTTATGCAAGTGTCTGGTGTATGTTCCAAGCCTCGACTTCTCTCATTGTATTCCTAGGTTNNNNNNNNATTTAAGACAGGAAGGCACACATGACATGGTCTTTGGTATGTAGTAGTTCATGGAGTCATTGTGGACTACCAGATCCAGGAGCATTTCCTTCATGTCATAGGATTAAAGGTGTTCAGATGAGGTCAGAACCCAACAGCATCGGACT
>204515 NS=113 contig=separate
ACATGAGGTACACGTTAAGAAACGATCACCACTATCTACGAACCCATCGGCCACCTCACAGAACTGCTGCGTGTGCCTGTGTGTGAGCTGGTAAGTTGAGCTCACTCGGCAAACTCAAAGTCCACAGGGGAGAGCCAGCTNNNNNNNNNNCTACTGCAATCCCCACACTGTGCTGGCTCCCCGGAATTCACTCCTGCTGTATGCGGAGGTTTCCACAGCATCTGCCCAGGCCACCCTACAGCCTGCCCCTGGTCTCCTCCCTGCGTTCACCTTCTTGAGGTCCCACATCTGACT
>204516 NS=114 contig=overlapped:18
GCATGTTAGCAGATAGGTGAGGTGGCACACAACTTTAATCCCAGTGTTCTGTGTGTTTAAGCAGGTAAATTTCTCTGCGTTTGAGGCTAGTTTGGTCTGTATAGTGTTAGCCAAGGGATACAAAGTAAGAGCCTGTCTCAAATAAAACAAAACTATTATCTGTAGAAAATATTAAGCTGGCTTGGCTACTAGGTTAAGGTACACCATTGGAACAAAATTTGCTCTTACCAGCTCTGTTTGAAATGAAATAGACACTTCATAGGACT
>204517 NS=94 contig=overlapped:24
CTATGTTCTAGTCTCTTTGGTGTGAGACAGTACTGTACAGGCTCCCGAAAGAGAAACCTGGACACAAACCCAGAATAAAAACCACTCCACCTAAAATCTGTACTGCTTACAGTATATAAAGGGGTGGTGGTGGCACCAAACTTGCTTGAGTGGTGAGCTAATGTTTGGTTTAATTTGCAGCCTAAGCCATGGGATGGAACCCACTCCCTGCATGGCCAGGAATGTCACAGAGACATAAATGGCAAGCATTGCATGTGACT
>204518 NS=96 contig=overlapped:114
AAGTGTCCACACAGTTCAAGAGCCACTGGCCTTTTGGTCTCAGTTATACTTTGTATGAAACAATGTTAAAATAATGCATGTGTGACTGTGTACAAAAAGTTCAAGAACAATACATAGTAGCATTCAATAAACACATGCTACAATTATAGTTCCCTAGTAAGCATGGGACT
>204519 NS=83 contig=overlapped:115
GCATGTAGAGGTCAGAGGACAACCTCTGCTGAGCACTGTCTACATCGTTCTTTGGAGATAGGGCTTCTCATTGGCCTGGAACTCTCCGAAAGCTTCTTATTGGCCTCCAACTCTCTAGGTTGGGTTGGCCAGTGAGCCTCAACACCTCACCTATCTCCTCCATTCGACT
>204520 NS=103 contig=overlapped:85
TTGTGTGCCACCTCTGATGGAATGCTGTGGAACTTAGCTAAGTGTACCCCAGAAGGAGAATGGATCGTAGATAACATCTGGCAGAAAAATGCAGTAACAGCTAAAACTGAGACTCTAAAATCAGATCCATCTCTGCATTCGGAGTTTGATTTCTCTTCAGAGAGCTGGCCAGAGCCCATATGTTTAAAGGCACGTGACT
>204521 NS=131 contig=overlapped:27
AAATGTAGGGTGGTAGGCACGATGGCCTACCTAGAAGGCCAACTGCAGAAAGCAGAGACAGGTTGGATTCCCAGAGCAAGCTGGTTGGTAAGATTAACTATATCTGTGAGCTCTGGGCTTGATTGAGACACCCTGCCTGTCAATCAGTGGAAGAGCTAATGATGAGTCCCACTGTCAATCTCAGTCTTCCACATGCACCAGAATACCCACTGAAACAAAAGCATGCCTGCTCGTACATTCACGCCACACACACGACT
>204522 NS=67 contig=separate
GTGTGTAAGTAATCCTGGAAGTGCGTGAGCAAGCGCCTTGACCTTGAAACAATCTCTCTAACCTCTCATTTTGAAGTTAGAAAATGTATTTAAGGCTTACATTGATTTTAAAGTATTTTTACTAATTCTGTGAGAATTTCNNNNNNNNNNTTTGATACTAACCCAGGTCCACGTACACCTCCCTAATTCTCCCAACAACTCCTTAAAACAAAACAAAATAAAACAAAAACAAAAAAACCCCACGAAACCTATTGACTCCAAATTTGTACTGATCATATGTGAACACACACGACT
>204523 NS=104 contig=overlapped:104
GGGTGGGTCTGATTCATCACACTGTGCACCACATACAGGTCAGAGCCAGCTCTGCCTTGCCCATCTCTCACTCCGCCCCCAGCACATCTCAGGACACAAGTAAGAACGGACAAAGAAAGCATGGGCTCCTGATGCAAATAAGGGAGATGTAAAAGGGTGACAGCATGATGTCATCTGACT
>204524 NS=135 contig=separate
GCATGCTTGGTGCCTTCCAAGGTCAGAAGAAGGCATCAGATCCTCTGCAAATGGAGTAACAGTTGGCAGCCACCATGCAGGTCCTAGGAATTAAATTCCAGTCATCTGGAAGAGCAGCCAGTGCTCTTAACCATTAAGCCANNNNNNNNNNAGTTTCCATCCTCTTATTTTTTGGTACTAGGTCTTTCTCTAAACCTGGAGCTTGCCGGTTGTCTTGACTACCTGGGCAGCAGCCCTCTGGGGTCCTCTTGTAGAGACTCTCCAGCACTGGGTTACACCTGTACCACACTGGACT
>204525 NS=132 contig=separate
ATGTGTGCAAAATGTATAATTGAGCTAATAATGAGCTAAGTACTCATTGAGCTCTGTGTTAAGCACCTGACAAATGTGAGTGTCCCCATTACACACTACATCTCAGGGAGGCAGGAACTGTCCACATTTTAAGCACAAGAATANNNNNNNNCACAATAAAAGTGAGCACAGGACGTACTCAACTGGCTGCAATGAGACCACATTTTAAATCTTTTTTTTTTTTTTTAACTTATTCCATTCACACTAAGAGCTCGGTGCTCATCTTGGCATAATCACATGTTAGCATATGACT
>204526 NS=89 contig=overlapped:97
TAGTGTTCTTTGTGGCCATTGTATGTCAGCTGCCAGCTGGTGCTGGTGTTTATCTCTGAGGCAGAATGGCCAAGAACTTGAGACTGCAGGTCTTGTCTTGTCCACTTGCAAAGACCCTGCAAAGTTGTAGATGTGGGCTCAGAGTTGTTGCACTTAAAAATTCTGGGCTGTGTGTCTTCACGAGACT
>204527 NS=121 contig=overlapped:119
ACATGATCATGGAACATGCCGAGGGAGGAGAACTGATGGGCAGGATTACAGAGTTTGGCCACCTCCCAGCAGAGGAGTCCCGTAGGCTATTTAAACAGATAGTACGTGCCCTCCACTATTGCCATGGAAGGGAATTGCCCACAGGGACCTAAAGCCTGCAAACATATGACT
>204528 NS=123 contig=overlapped:106
GTATGTGCATGTGCACTCATAGCCTCTGAAGCAAATATAAGCTAACTGGGCGCTATCCCACAGCTGCTTGCCTCAGTCAAGGATGAAGTCCCCAAACAGAAATGAAGACCACTCCTGGACAGAATGTGTTGGAGATGCTGAGGCATCTAACTCACATATGTAGGTTATTCACACGACT
>204529 NS=85 contig=overlapped:97
TTATGCGAGACCCAGGGTTCAACCCCAGCACTGCAGAAAAAGAGATTGGACAACAGCAGGCAGGATCAGTCAAACGCACATGTGGTTAAAAGTTGTTTTTTTGCTTTTTTTGTTTTTGTTTTTGTCTGCAAACTGAGTAAAAAATGAATGTGTCTCTGTGTATGTGGACATGCACTTGCTACATTTGACT
>204530 NS=137 contig=overlapped:84
TGGTGACCAGAGCCCTTATGTCACTTCTGTTATCCTTCACATTAAGCAGAACGTCCCCATCATCCGTGACAACCTGGCTTCCACACGGAAATACTTCACGCAGTTCTGCATTAAATTTGCAAAGTAAGTCCTGAGTTGTGCTTTCATGATGCACTTTGTGTTTTGATCTCCCAGGATAATTGAGCAGAGTCCATGGGACT
>204531 NS=71 contig=separate
GCATGAAAGGAGCAGCTGTGTCACCCTTTCTACTCAGTTCTCGGGGTTCTTCAGGAAGGGAAGTTATGTGTGCAAAGATACTAGGTGGTTGTGAATGGCCTCAAACAAACAGTGTTTTCCAGGCAGGGAAATGGTATATAGCNNNNNNNNTCAAGCCACATAAAATCTCATCACGGAGGAGGTGAGTTTGAAATTCTAACACTAGCTGAAGTGCTACTGACATTTGATAGCTGCTGGGAGAGACAGTCAGCTTCCTCAGTGAAGTGACCTGTTAGGTCAACCACACACCAGACT
>204532 NS=118 contig=overlapped:82
CAATGTTTTGAAGAGGCCAAGGGAAAACTGGGCCCCCACAAACCAACTGTGCCATAAATTCCCAGCACATCTGCAAACCTTGTGATTCAAGTTGTCTATAAAAACTATGGTTGGTGGCAGCTACCTTAGAGAGAGGGTCCCTTAATCTTGGAGCTGTCTCTAACATTCGTTTGGGGCCAAGGGGAAATAAATGCATCAGACT
>204533 NS=124 contig=overlapped:101
AAATGCATATTTATTTCTGGCTCAGGGGCTTTCAGCTAAAGCCCTGTGCTGTGTGGAAGGCCTGGCCTTCACGTTGGCATGGGCCGGGTGGCTCTGGTAAGTCGCCCTCCTCTCTCAGACTCTTGTGTGCACATGCGTCTGGAGGCTTCAGGGTTGCAGGGTGCACCTGCAGAGCCACAGGACT
>204534 NS=38 contig=separate
TCATGCCCTCTGAGATCCAGAGATCACAGAAAACTGGGTGTTCAACTCTCTTTACAGATGTGCCCCATCAAGGGGGATATGGACTGTCTTCCAGGCCCCGTGTGGCTCACAGCTCTCCAGAGCATCAGCTTTAACCTTTCNNNNNNNNNNAGGCTTGAAAACAGAAACTACGGAAACACAGAGGCAGATGCAGACAAACAGACATGGGCAGAGTGCTCACTTAACAGGCTGGTGTTCAGCTTCATGTGCCAGTGGTGCTTGGGGCTCTTGGGAATCCTGTATGAGCACCCGACT
>204535 NS=91 contig=overlapped:95
GGGTGCACCCCACAGCAGGGCGGGAAACAGTACGTAAGCCAGTAGACCCCATAAGAAACCTCAGGAACGTGGGGGAAGGAGGGATAACGTCATTCTCTTAGTTGGTGGAGAAGCAGTGTGAGGAAGGCACCTGCCGCCTTGAGTGTATTAAGCATGCCGAAACTACATTCCGCCCCACTCCACCGGACT
>204536 NS=71 contig=separate
AAATGATTTCAGAATTCCTTACCTCAGTACCTGGCCCTATCGTTCTCCCGCTCTCCCATTTAAAAAAGAAAATATTGAACTAACTCTTAGGTTTTCTTTTTGAACTCCTAATACCAATTGCTTAGTAACCCCTGATAAGTNNNNNNNNNNATAGAATCGCTGGAAATAGCACGAGGAATCTCCCAGAATAAAGTATGAAAATAACACACGATGCAGTGACTTCGTATCTTAGTTGTTCATTCCAAAGTTTTGAATGGAAATTTGCACAGATTTGTGTGCCTATTTCATTTCCATGGGACT
>204537 NS=98 contig=overlapped:67
GAATGCTTTCCTACACCAAAGTTCCAAGATCCACATTCCAGCAAAGAAAAGCATGGTCAGGCCTATCACATCAATACTCCACCTCTGGTACCAACTTCTGTCTTTTTTATGGTTTCTATTGATGTGAAGAGACATCATGACCAATGCAACACTTATAAAGGAAAGCATTCAACTGAAGTTGACTTATAGCTCAGAGGTTTTATCCATCACCATCAGACT
>204538 NS=119 contig=separate
TTGTGTAGATACTTACAAGAAGATTACGCTTTCGGTTGGAACGCGCACCTGGTGAAACTGCATTGATAGACCGGACTGGCAGAATGCTGAAGATGGAGCCCTTAGCTACAGTTGAATCTCTGGAACAGTATCTGTTGAAANNNNNNNNNNGGCAGGAGCTTCTTGAAGGAAAAGGTTGCTTTCACCCTGTGTAGTAAAGTCAGGGAAATAAACATCCAGAGTTAGTGGTAATAGAGTTGTGCCTAGTAATTCTAGTTTTAGAAACAGTCTTACCAATACCTTCAACATAGGACT
>204539 NS=116 contig=overlapped:106
CTGTGGTGCGCTTGAAGACAGTAACACTACTTTAGATGTGCTTTCATGTCCAAGGATTCATATCTTGGAGGCTTGATTTTCTTGTAGCCTTGTTAAGGGTTTGAGATGTTTACTAATTCGTGTTTGGTGACAGATACTGAAGCTACAGAGAAACTCTGTCCATGGGAGACATCAGACT
>204540 NS=123 contig=overlapped:104
GGGTGGTAGAAGCAGGGCTACAAGTTCAAAACTGTCCTGGGCCTAGAGAGGTTAAGCAATTTGCCCAAGGTCATATAGCTATTAAGAGGAGGATGCCATCAGAACTCAGGGAATCTGGCTCTTCTGTGCAATACAATCTTCCTCATCCCATAAAGCCATGCTCTTCTGTGCCATGGGACT
>204541 NS=95 contig=overlapped:116
GGGTGACATTCCCAAGAATGAACCCGGGGACCTGCTGCTGACGTAAGGGGGAAGAGGAGAGGGACTGTCCTCTGAAGTAGGTGCCCCTGTCCCACCTGGATAGTGTCAAGCTCGCCTTGACACATCCTTCTGCAGGAACCCACCTGTTTCACACACTTGCATACGACT
>204542 NS=106 contig=overlapped:100
ATGTGAATTATATGATTGCTGCCAGGAGCCAGCTCACAACAGCCACTTAAGTAGACAGTAATGCAGCAATGCCAGTTATCTACATAGCTTCCATTCTACACAGTGCATCTTTCCTAAGTATTTTACATGTATTGACATTTAATAGCAATCCCCACAAGTTAAGTATTGTTATTATCATCTGACT
>204543 NS=96 contig=overlapped:84
TTGTGACTCATCACTCCCTACTCTTTATTTTGGGGGACACTAAACACAACAATCCCCTGGATTAGGACAGTACCTGCTGAGACAGTAGTCTAGACTCCAGTGCTGCTCAGGGATGTCAAGGACAGCTTCTTAAACATAATTTCACCCTCCCTGAGATACTGATGTGCTAGGCAAATGCTCTACCACTGAGCCACAGGACT
>204544 NS=107 contig=separate
ATGTGTGTTGTTTGTAGGAGCAACTGTTTAAGAACCAGTGTGCCCTCTTTCCTCCCTATCAGAGCTCAGGAAATGAAAACAGTGTGACACTGATCCCAGCAAGAAATGTGTACAATAACCCTTGTCAAAGAAATGACTTGNNNNNNNNNNTTGAGAGATATGGCAACCAGAAGAGATTGGCAGTTAGAGAACATAGAGAGATGAGGTTAAGTTGAGAAGAGACAAAATAGAAAGGGTGGGGGTTGGAAGGGCCTGGACCATCCACCCTGGGCTGGATTCCTATCTCATCCGACT
>204545 NS=123 contig=overlapped:77
TGATGGGATTCGGATATGTTCTGTGCCATTTTCCCCATGACCTGGGGCCAGCCAGCCAGCAAACGGCCCCTGCATGCTGTGAGCAGCAGCAGAGCTGAACCACCAGAACCACCACTCTACAGGCATGGAGTGGTGCCCATGGGTGCTGTGAGGGCTTGGGAAGGGACCCTTACCAATGATGGCTCTATCTGCCACTTACACAGGACT
>204546 NS=130 contig=overlapped:12
GAGTGAAAGGTTCTACTCAGCAATATCTTAAGTCTGGTGTCCTTTAGCCTTCTCAGAATGGGGAACTTTGCTCTTTTTTGTTATTTTTTTCTGAAGTTTCCCTATTCAGACTCAAAGCATATCACAGGGCACAATTACAGAGAATTGTGGGGGAAACTGAGGATGACACAAAATCATAGAATGATTGCTATTGGGACATGTTTAACACAGGGCAGGCATTATCCTAGGCACTCTGCGCCTCTCCTCCATTGACTCCTACAAAACACCCGACT
>204547 NS=115 contig=separate
TGATGTCAAAATATCGTTGTGATATCCTAATGGTATCATTGTGATATCATAATGCCATTATGACTAGAGCATTGTACATTGTGATATCATTATACAATTGTGATGTCACAACAGTATTATTGTGATGTAACCACTCAATTGTAATGTCCTTCACAATGAAACCAGTGTGATATCACAACGAGATTGTGATGTCCTACTAGAACCATTGTGAGGTCATAATATCTTTGCAATATCTCAAAAGTAGTATTGTATTCTCACAATGTGCTTCTGATATCCCAATGATACCATTGGACT
>204548 NS=121 contig=overlapped:100
GAGTGAAATGGAAGGTCTGTGTGGTTGCTTCAGCTTTTTAAGAAACTGACAACTTGTTTTCCGCAGCGACTGAACCATTTCACGTTCTCACCAGCCAAGTGTTGTAGTCCCAGTTGTTCTGTGGTCTGGCGTACACTTCACATGCTCAGGTTTTTGTTTTTAAGACTTTTTTTTCCATATGACT
>204549 NS=62 contig=overlapped:114
ATGTGATTGAAAGACTGTTGTATCGTGGATACATTTACTGAAAGTGTCCATTGGGAGCAGGTCCATATTGGAAAGATTCTGCTGTTGGATGTGTTGAGAGGAGGCAATGAAACTGTCAGTTTATAAATATATAAATCCCATGTTGACACCACTGAGAAGAGCATAGGACT
>204550 NS=97 contig=overlapped:99
CTGTGGGGCTGAGGCGCTGGAGTGCTCGCTGTTCACAAGGCTATTCTTTCATCAGCAATAACACATGCACTCAGGACTTGACTCACTCCGGACTTCCTCCGCCCACGACTGTTCCTCCCAAAAATGGGAGGAGAAAGAACAAAGTTAATTAAAGCAAGCTTTTTGTTGTTGTTGTTCATGTGACT
>204551 NS=81 contig=overlapped:70
CTGTGGGTCACATATCATTACTGGTAACCTTAGTGTGGGAGCAAAGGGACCTTGGTGGCTCCCTACCAGCCTTTCTGATGATCCTCCAGGACTCTGACTCCATGAGTCTCCATGCTGGCCAGAAAGCCCAAGCCCTACCCTACGGTCAGGCACTGAGTTGTTGGGGTACACCCTGTATTACCTTCGCTCCCTTGTCCACCTTGCCCACACGACT
>204552 NS=101 contig=overlapped:96
CCATGCATTTTATTGTTGATTGCCACTTATTTCTAGGTACTGTGTTCTTTAGAATAACACCAGAGTTTGTCCTCTAGCAGGTAAACTTATGGATAGAAACCTTAGGGCACTGATGGCTCGCAGAACAGAACTGTCTTCAATTTTTGTAAGCAAAACAAATTGTTTCTCATACTGAGCATCATGTGACT
>204553 NS=99 contig=overlapped:108
GAATGCGTATGCTTTAGAATCTTCACACAGTGAAATACCATGCAGCAGTGAAAATGAGCCACATGTCATCAAAGGTAGTAACACTGAAGAATATATCTGTCATATTTTTCAGTAAGATGAGTAACAGAAGCCAGACACAAAAGACAGCGTGGGTTTGTGACTCCATCCATGAGACT
>204554 NS=84 contig=overlapped:109
ACATGATACCAAAACAAGACCATCAATATTTAGTGGCTCTGGGCTGGTAAGATGGTTTGTTCAGTGGGTAGAAGTACTTGTTGCCAACAACGCACTGGCCTGAGTTCAATACCAGAATCCACAAGGAGGAAGGAGAACCAGCTCCTGCAAACTGTCCTCTGACTTTCACATGACT
>204555 NS=32 contig=separate
GAGTGCTGAAAACCAAACACAGGTCCTCTAAGAGCCCCCAAGATACTTTTTTTAAGTGTATCTGTAAGAAGCCAGGGCCTTGTACTTTCTAGATCCACTGAACTGAATACCTCTCTTAAAATATTAAAGATTTTAACATGNNNNNNNNNNGGCACAGTAAAAAACAATCTTGGGTTTTGTTTTGTTTGCTTTAGAAAGTGTTTTCTAGAGGCTGGAGGTTTAGTGGTTAAGAACACAAGAACACTTGTTGTTCTTGCAAAGGACCTGGTTTCAGTTCCTATAACTCACAAGACT
>204556 NS=122 contig=overlapped:7
AAGTGTTTAGATGTCAAAACCCCCCAACTAAAGTAACTTGGTCAGTTAACTCTTAAAATAGTCATCCAGCCCAAGAGTAGTAGTACAAGCTTCTAACCCACCCTCTGGAGGCAGAGGCAGGTTTCTTTGAGTTCCAGACCAGCCTGGTCTACAAAGCAAAACATCTTTTCATTCTGCATGAGATGGTTTGATGACACATGTAAGCACAATAAAAGCTAGTGATTTATGGATGTTACTGGTGTTACAATCATACAGAGCTGTGTGATACATCACTGGACT
>204557 NS=76 contig=overlapped:93
ACATGTGGGAACACCTAGAATAGGAGATTTAAAATGTAGATGTCTTCAGAAAAACGAAATTGGGGACTTAAGTTTGATACACAATAGAACTACACACAAATCCCATTTATTCGCACTTACTTCTACTACTTTATGTAAAAATCGTATTTCCTGAGCCCTTAAAGGTATAAGCCTGAGCCAGACATAGGACT
>204558 NS=51 contig=overlapped:56
ATATGGAAATACTGCCACAAACACGCCTACAGGCTGATTTGATGGAGGTTCTTGGAAGTTTCCCTCTTCCCAGGTGACTCAGTTTGTGTCTGGTTGACAAGCACTGGCCAGCACACAGTATTGTTACTATCTTTCCGAAGATTTCAGTTCACTACGTGTTTGTGTCTGGGTGACCTGGGACGTGGAAGGGCATGCAGCATAACCAGAGACGGCGAGTCTCATTTGACT
>204559 NS=92 contig=overlapped:87
TTGTGAGCCAGCATGTGGTTGCTGGGAATTGAACTCAGGACCTCTGGAAGAGCAAACAGTGCTCTTAACCACTGAGCCATCTCTCCAGCCCTGTTTGTTGAAATTTTAAGTTCAGTTAGAGAGATGGTGGTTCCTGACAAGTTATGCTCAGCTCTACTACACTCTTAGAATTATCGTGCTACATTGGTCATTGGACT
>204560 NS=77 contig=overlapped:103
TAGTGTAGGGTTTGGTGGTGCAGCTCAGCTGTCTTTGAGTCATTTCAGCTCCGTAACTAACCCATTACCAACACGCCTTAAATAATCCCAATAGAAGTCATTGTTCACCAAGTTGGATTTCGTTACATCTGTAGTTTGGGATGCTGTGGGCTCCCTATGTGAGGTGAGATAGCATGTGACT
>204561 NS=68 contig=overlapped:60
TGGTGATGTAAGTGGGAGGGTGCATGCTCCTACCACAGGCTGCAGAGTGGGGAAGACACTGGAAATTCAAACAACACTGAGGTAGCAGCTTAGTATGGAGCAGCAAGTGCTCCCAGAACCTAGTGGATGCCGCATGGCCAAGGCCTTGCTTCTGCTTGGCCAGAGTCCCTACAGGCCTGAAAGTAACCCACCTATCCCAAGGTCAAGAATGGTAGCATGTGACT
>204562 NS=121 contig=separate
GAATGATACAAACATATGTTAGAAAGATCACATTCACCAAGGCACTTCAGCTCATTATCAAACTAACAGAGTATATGTGCTGAAGGCAGTTCTAGACCAGCTTCCTCAAAGGGCTTGAGGTCTAAGCTCACACTCAGACATGAGCTCTGGGCAGAACAATTCAGTGCATACTGGCATGCAGGAATAAGCAATCCAGTCCCAGGAGGGTCTGCATCTGATTTTACTTTTTCTTCCTGCTGCAGAAGATGAAGCTAAGCATTCCATTGGTTGAAGAATCATGGATTTCATTGGACT
>204563 NS=66 contig=overlapped:73
AGATGGAAGAAAAGAACTAACTTCTCAAAGTTGTCCTCTGGCTTACACATGCACACCAGGACACTTGTGGTCTGGAACATCATGTACACACACAGTCCTAAGTAAATAACTATTTTTGAATGTCAGTTAAAAACTACTGTTGGAGATGTAGTTCAGTGGCATAGACCCAGCGTGTGAAGGTTCTGTGTTCAGTCCTTGGCACCACACGACT
>204564 NS=34 contig=overlapped:16
GTGTGCAGGGCACTGAACCCGGGTCCTCGGAAAGAGCAACAAGTGCTCTTAACCACTGAGCCATCTTCCCATACCTCCCAAGGTCTTCTAAAATCACTTTAATTACTTTCCTTCTACATTGTTAACACACAGAGCACCAGATCACTGGACTCTCTGTGGAATGGAAAGTACCAACTCTGATGTTTGCACTTGGTCTTGAAAACAACTGAACTGTTATCACTTAGACGCCCACCCAAAAACGGACAGGGAACCTTCTCTTCACTTGACT
>204565 NS=95 contig=overlapped:112
CTATGACTGCTTTCCTGACTTGTCTTCCTGCACACAGCTGAGGGTCTGGGAGACCCTGGCGCAGGCCAGCCCCTCATTCTCACCCGGTACAGTTACTTTAATAAATGAACAGATGTGACCCCTGCTGCCACTCCGCTCACAGTTTGAGGGATGAATGTCCAACCACACGACT
>204566 NS=108 contig=separate
CTGTGTATGCATGTGTGCTTTCTGTATTTAGTCACAAAGCAAGATTTATTAGCTCATTTAAATACTGCCCGGGTGAAATATTTAACCTCCTTTATTCCCTCCAATCACAATGACTACGGAAGGCTGAATGGTTGCTCCATGGCCCACCCTCTTCTTTCTGCTTACACACTGGGGCTGAGTGAATTTATTGTTCACACACTTGGGGACAAGGTTTGGGGTCTTGTTTAGGAATGTCTTCGTGAACAAAGCGGTAACCAGAAATCAGAAAACTGCTACCACCCAAAACACGGGACT
>204567 NS=114 contig=overlapped:35
AGGTGAAGGCTCTTCAGCTGGGGCCTGGTACAGATGTGCTCACACTGCACCACAGTACACATGTGCTAGCCCAAGGAGGGGGGGGCTCAGAGTGGCCCTGTACCGATTTCTTGGGGGCACTGATAATGACAGAAAGTTCTCAGCTTGCATCTGGGCCTGCTTCTTGCAGCTCCCACCCTCTCTCCACTGTGCGAAGAACAAATGAGGCCAGCTCTACTAGAGCTCCAGTGGTGGATGGCTCCACAGGACT
>204568 NS=71 contig=separate
GGGTGGAACTTAATCCATGACATATATGTCCCCATAAAAGGAAAACACTGGGGCACAGAGTGATAGACATTTGTGGAAAAAGTGAACAAGAAAACACCTCTCAGAGGTGATCTTTCTGGGGCTCCCAAAAGCTATTCCATNNNNNNNNNNCCCTGTCAGTACCTGATTTTTGGACCTGTCTTTGGATTTATGGTACAAAGAGTTGCCTGTTGTTTCAAGTTACAGCAGCCCTAATCAGATGCCAAGGAAGTGAAGGGTGGGGGCAAAACTGCAGGAATATTTGGACATTGGACT
>204569 NS=72 contig=overlapped:122
GTGTGGAGCTGACTGACAACCCCCTTGCTGCTGTCACGGGGTCAGAAAGTCCTGTGGCAGTCCACTGGGGGAGAAAAGTGCTCAGCAGAGAACCATGCTACAGCAGCGACCAGACGGGCAAAATGTGCCCACTGCTGGAACCACAGTAGAAGTTCATGAGACT
>204570 NS=122 contig=overlapped:84
TTGTGAAAGCCTCACTGAAGATCAAGTGTCGTCACAGTTCCCATGATACCAGTAGCATTTTAATCCTAGAGTACTGAATGACTGTGCACAGGAGCATCTGAAGTCAAAGTTGTCCAGTTCTTACCAAATGACGTGGTTTCAAAGCATAGTCCAGAAAACTCAGTCTCTCTGAGTTTCTTGCAGCAAGCAAGCACAGGACT
>204571 NS=40 contig=overlapped:79
GGGTGCTGGGGCCTGAGTTCAGAGTCCTTGTTAACCACAGCAGTCTTCCCAGACAGCTGTTCTTATAATGTACGATACTTGGGTTTTGTTTATAGCTTCATGACTTTCCCAGTATTCAGTGTTTTGGCAGTTACCTAGTGTGTTGTCGTATGGAACCCAAAAAATAAAAGGATGACCGAAGGCCCCGGATCATGAGCACCAGACT
>204572 NS=94 contig=overlapped:28
GGATGTGTGGGCTGGCTGCCAGGAGCTGGAGACAAGAGGTGGAGGCACCATCCACTTCCTGTGTTCTTCAGTTCTTTCTATGGGCAGACAGCATTGCTAGGGCTTCGGTGGCTCGGTGGCACTGAGAGAGAGAGGAATGTAGAGGAGGTGCTGAAGCATGAAGTACCACCAGGCATGAGTCAGTTGTCCCAGCCAAGTTTATAGAAGGGTGAAGAGAAAGGATGTGGAGCAAATTCAGGAGCCCTGGGCCATAGGACT
>204573 NS=122 contig=overlapped:114
GTGTGGAAGACAGTGTTTGTATCTTAGCCTGTTATTCTCCACCGATTGCCTGGAGACAGAGCCTCTTACTGCCACTGAAGCTCACCGTTTTGGCTAATCTGGCTAGGCAGCAGGTTCCTGGAATGGCCGATCTCAGCCCTGTCCTGGCGTCCGCGGGCCCGCACGGGACT
>204574 NS=94 contig=overlapped:19
TCGTGAGGTGAATGGGTGAGAGACAGGAGGCGGTGGGCAGAACCAGTCAAGAGACAACCGCCAAGATGACAAGTCTGCTGGAGGGCTCCTGCTCATGGAACCAGCGTCTCAGGTAGCAGCGGGCTGTTTCCTCTCTGTTAAAGAACCAGCTTGTTCTTTAAGCTCTCTTATCCAGACCAGGCCCACATGCCTAGGAATGGTGCCGCCCACAGTGGGCAGGTCCATCCCACATCGCCCAATAGCCACAACAGTCCTTCACAGGACT
>204575 NS=65 contig=separate
ATGTGCAACTGGGAAACAGGAAGGGACAAGAAGCCTGAATTTGCAGCCAGAATTATGAAACAGGACTTTGTTAAAATTGATAGGTCTGTACAATGAACGTGCGGCAGCTGTTGGCATGGCAACTCCTACGTGGCAAAGTGNNNNNNNNNNTAAATAGTAGTTTGTGGGCTAATGGAAAGGTTGAAGCAAACCCTCATTAATGGAAGGGAGGATGGGGATTTTGAAGCCACTGGGTGAAGCCCAGAGCCTCAGCCAAATCTCCATTTTCAGCTCAGGGTCTCTTTTCACAGGACT
>204576 NS=116 contig=separate
TTGTGATGGGCGCAAACCATGAGAAGTATGACAGCTCACTCAAGATTGTCAGCAATGCTTCCTGCATCACCAACCGCTTAGCACCCTGGCCAAGGTCATCTATGACAACTTTGGCATCATGGAAGGACTCATGACCACAGGCCATGTCATTACCCAGAAGACTGTGGATGACCCCTCTGGAAAGCTATGGCATGATGGCCATGGGGCTGCCCAGAACATCATCCGTACATATGCTGATGCTGCCAAAGCTGTGGGCAAGGTCATCCTAGAGCTGAACAGGACGATCACTGGACT
>204577 NS=44 contig=overlapped:57
TTGTGAAGACAGCTTAGAGCCCAGCATCCATACAAAAGCTGAGCAGATGCAGCAGTCTGCTGGGAGGCAGAAAAGGGCAGACTCCTAGGGCAAGCTTTCAGATAGACAGAATGGCTGATGAGGCCTGCTATGGGCTCACTGAGAAACTCTGCCTCAGTGAGTAAAGTGAAGAGTGATCAAGACAGACACCTGATGTCAATCTACAGCCTCTATACATACATGCGACT
>204578 NS=119 contig=overlapped:95
GAATGCAGATGTAGACAGCTGACTTGCACTGGACTAACCTGGCTCCTGGCCTTGCTTGTTTATAACCTTCCAGGCCAAGACCCAGAATCTCTTCCACACAACCCACAGTATGCAAAACGGGCCCTCATGAGAAATCTAACGGCTGTTCCTGGGGCTGCCAGGAGACCCTCTGACAGACCACATACGACT
>204579 NS=96 contig=separate
CCATGCCATATACAGAAGGAGCAGTATACAATTCTTACATACATCCATTCTCTGTCTTTCACAGTCTTTTCACCTCTGCTTTGCACTATTCCCTGGACTTGGAGTAGGTTGTTATACTCGTTCCCTATAGGCCCAAGCGCNNNNNNNNNNAGCACCAGGAGGAGTGATGAATCCATGCTTTGACCATTGTCTACTGCTAAAAGTGACTCTGATTAATGCTGAGAGTCGTACCGCTTGGTGGGTATGAACATAGTAAGCATTTGGATAGTAGCTCAATTATATAGACACGTGACT
>204580 NS=33 contig=separate
GCATGGGAGATCTTTCCATCTTCTGAGATCTTCTTCAATATCTTTCTTCAGAGACTTGAAGTTTTTCTCAAACAGGTCTTTCACTTGCTTGGTTAGTGTCACCCCAAGGTATTCTATGTTATTAGTGGCTATTGTGGAGGNNNNNNNNNNCCTGATTTCTTTCTCAGCCCTTTTGTCTTTGGTATACAGGAGGGCTTCTGATTTTTTTGAGTTGATTTTGTATCCTTCCACTTTGCTGAAGGTGTTTGTCAGCTGAAGGAGTTCTCTGGTTGAATTTTTGGGGTCACTCGACT
>204581 NS=52 contig=overlapped:97
AGGTGCTTGGATAATTAGTGATCCTGTTGATCTCTGGGCTAACCTGGTACATCAGTTAGCTGTTATCACATCATGACAAAATGCCTAAGTGTAATGGAGAAAAGACTTACCCAAGCTCACAGTTTTGGTAGGCCTAGGCTCTGGTTACTTGGCTCCATATTTCTGGGTCTTTGGAAGGCATTCGACT
>204582 NS=122 contig=overlapped:15
TAGTGTTTAGCTCACTGTCTCCAGTTTACATACTCCAGGATCCCTGCCCAGAGAATAGCCTACCTGCAAGTGAGATGCGCCTTCTCCTCTCTGTTAACCCGGTCAAGACAAGGCTCACAAGCAAGCCTAAAGTCCTGTCTCCCCCGAAATTCTAGATTTCGTCAGCAAGAAACAGTGACCGTCACGGTGTCCATCTCATCAGGAGATGTATTCGCTTTCATCTTTAATAAATGATAAAACCATAGGTCTGCAAAACAATCTCATGGGACT
>204583 NS=130 contig=overlapped:111
GGATGAATGCATCCCTGTGAGCCGAGAGAAGTGACAGCAGAGAGGAAATGGTTAAGAGAAGATAATAAAAGCCACTGGAATTGCACTGTAGGCACAGCTGTATAGCCCTTATAGAACCGAGGGACAGTTAGGTAGCCTCCAGAGCCCAGAGACCATTTGACGCAACACTCAGTGAGTACATACGACT
>204584 NS=110 contig=overlapped:70
CCATGCGTTGTTTCATTTGCTGTGTAAATGATCCACCTCTTATTTTTACCAATCTGCTGCTCCTCATGGGTAGAGTTTTGGGAAGATCATTTAGTACTCTCATCAGACTTAGCTTTTTGAGTCCCTTCTAGAACACCAAATTTAGTGTGATGGAAGTAGAGCCACGGTGATAATTCGAGGCTGATAGAGAGGCCACGAGCCAAGGCATGGGACT
>204585 NS=114 contig=separate
CCATGCAGAGACCACATCTTGTTAGGCAGTAGAGATCTTCACAGTCAGCCCATCCAATCAGTCCCCTCATGCTACAGACAGGGAAACTGGGGCCCAGTGATTGCCCAAGACTGTGTACACAGTAGCACAGTCCACTCCCTNNNNNNNNNNCTCTGTGGCCATTTGATGCTTGTTACGATGCTTCGTCTATGAGTGAAAACACACCCAGCAACTGTCAATCACGCCTGGGAGCACCTTACAATCACGGAGCCCTTTGTAGTTAACAAGCCCTTAAACACACAGAGGCATGGGACT
>204586 NS=130 contig=overlapped:92
AGATGATGTATTTTCACAACTCCTGACACTTGTTGGGATTAACTGATCTCATGATTGTACTTAGCTATGCCACAGCTAAAGATAGCCTGCCTTTAATTGTCCAGAGTTAAATTAGACATTGTGACCAATACAAATGAACCAAAAGGAGAAGAGAAAGGGTCAGGGGGAAATGACCAATTAAATCATGGGACT
>204587 NS=35 contig=overlapped:123
TGGTGGGAGTGAGGGACAATTAGGAGGAGGCATGTCAAGGTGGCAGTGGGTAATGGCAACTGCTCTGTCAGTCGGATGCCATGGGAGCAGCCCCTTTATTGGATGTCTTCTCTGGGATTTTTGCTTGGTCCAGCTGAGGATATATTCTGCCCCATGAGACT
>204588 NS=103 contig=overlapped:77
CTGTGGCCTCTCTGCTAGGGGCTAGGTCAGAAACCTTCAAAGCACAGTCAGCACCAAAGGATCAAGGAAGGGGCTTCATTTCATGGAGGGCTTCAACTGTCTGGATGCTGAGAGTTTCCATCCGTGGCTTCTGTGTTCCATCCTGGGTTCCCTCTCAGTACAGGGTTCCCTCCCTTCCCTGTACAGGATGCAGGTGTTGCATGGGACT
>204589 NS=132 contig=overlapped:14
AGATGCCCTTGCAGTAACCAATCGGAGCTTCTCAGAAGAGCTTTTGAGTAAATGAGGTTGCCCTGAGTGGCCTGGTAGTTGAAGTGACTGTAGGTGTCAAACAAAACAAAACAAATAACCAAAAACTTGTCAGAGGGCTGGGCTGGAGGACAAGTGTCTGAAAAAAAAACAACCCACCTACAACATTGGGAATTTCTGTGCTGCTCACCTGCCCTCAGGTGACTAGGCCTAGTCTTTAACTTTCATTGTAAAATCATTTGAACACACGACT
>204590 NS=85 contig=separate
ACATGCCCAGGGTCCAATCTAACGAAGGCAATTTCTTAATCACAGTTCCTACTTCCCTAGTAACTCTGGTTTGTATCAAGTTGACAAAAACCAACCAGCCCACAGAAGTTCTGTCATGGAGAGCTGACTGACTCCTGTCCNNNNNNNNNNTCAAAGCCAAGGAGGGATGTTTGCAATCTTTTTCCTTCTCACCACAGCTTCTTACTGAGAAGCACAGGGTAAAGACTGAACTGGTGGCTATCAGTACGATGGAGTCTTAACTGCCTGTGTGTCTAAGTGCATATGCACACGACT
>204591 NS=77 contig=overlapped:95
GCGTGTGCGTTTGTGTGTGTGTGTGATGATTAAAGATAGGAAAGTCAGTTTTACCAGAAACAGGAGCTTTTCAAAAAGGTAGACCTTCAAACTCCTGATCCTACTGTGTCTACCTCCCAGGTGCTGGCATTACAGGTGTGTACCACCACATTCTTACACACTGATATTTTGGCACAGTTACATTTGACT
>204592 NS=83 contig=separate
TCATGTCAACCATACACATTCAACCCGTGACTTCAGCAGCTCCCCGAGGTACCGCCGTCAACTTCAGCGCAATGAGTGCCAGAACTTAAGTGAAATGGGGATTTGAAAAGAAAAAGATAAATAAAAGACACAGAGAGAAANNNNNNNNNNACCAGCCCAAGAAGAAATAGAGCCTGTTTATGTAAAGTTGTTTGAAACGTCAGAATACCGGCCTGGGGGTGTGGCTCAGTGGTTAGCACAGACGACGCATGCTCAGCAGAAAGTCCTGGGTGCCATCCCTAGCACCACTCGACT
>204593 NS=132 contig=overlapped:72
AGATGCCTGTGGCTAGTGAAGTCAGGGTTTCTCAGAACAGGACTGGTGAGTTACTAGAAGGACTCAGGAATCTCAGAAAAAGTGTTCTGCTCATGTCTTTTTGTTGGTCACCATTCAAAGCTACAACGAGGGCCTGTGAGGCGGCTGAGGTTCAGCGGTGCTTGATCCCTGGATCCACGTGGTAGAACTCAGACCTCCACATGCACAGGACT
>204594 NS=106 contig=overlapped:73
CAATGGCTACAGCAATGATTACAGTCTTTCTTCAACACATTCACTGATTTTTTTTGTCCTCCAAACACAGCAGCTTGGTTAATGGCCATGGCAGAGAGGTATATGGTACCCTAGAAGGAAACAAATAGAAGCAGGACATCAAATATTGTTTGAATGTGCAATGTCCCCTATAGGTCTATGTGCTTGAAGACTTGATCCCAGTCATAGGACT
>204595 NS=123 contig=separate
ATGTGTGCATTCTGAAAAGTCAGAAACAGAGGCTGGCGGTTAGAAGGGGCTGGAGAAGAATGGGTATGGGAAATGTCCTAGTTTGCTTTCCCTTGCTGTGATAAACACAATGACGGAAAGCAGTTTGCGGGAGGGAAGGCNNNNNNNNNNTTTGTCTGGCTTACAGGTTACAGTCCATCACTGAAAGAAGCCGGGGCAGGCACTCAACCCGGGAACCATGAGGCAGCAGCTGAAGCAGAGACCATGGAGGAGTGCAGCTTACAGGCTTGCTCCCAGTTCACTTACCATCCGACT
>204596 NS=53 contig=overlapped:112
GGGTGTGCACGTGGTGACCAGTCATCCGAGTTGGGGGGGCCTCGGTTCTCCCTCAGGATGGCTCATGTTTCTTGAACATCAACCCCACCATTCTACCTTTTAAGAGCGATGCATCGTAGCTGAGCCTATCGCTTGGTACTAGTTCGCCTGGCATCTCTGAGTCCATGAGACT
>204597 NS=120 contig=overlapped:25
TTGTGGTGGTTTGGGTAAGAATGGCTCCCATAGGCGCATATGTTTGCATGCTTAGTCACCACGGAGCAGCACTATTTGAGAAGGATTAGGAGGTGTGGCCTGGTTGGAGGAGGTGTGTCGCTAGGGGTGGGCCCTTAAGTTTTCAAAGCCAATGCCAGGTGCTCTCTGCCCCTGTCTGTCTCTCTCCCCACTTAGATCAGGATGTAGCTCCCAGCTCCTTCTCCAGTCCCCCTGCCTCCGTGCTCACCACCATCAGACT
>204598 NS=86 contig=overlapped:95
CTATGTGTGCAGATGTGTATGCCTGCGTATGCAAGGAGAAGCTAGAAGAGAGTGTTGGGTCCCTTGGAGCTAGAGTTAGAGGGATGTTCAGATTGTTAAGTGGGTGTTGGGATATGAACTGTAACTTTCACGATGATTGGGTGGCAAGCACCCTTAACCACAGAACCTTCTCTTCAATGCCACATGCGACT
>204599 NS=65 contig=overlapped:74
GTGTGTGGTTCTTCCAGGAGCCAGAAGAGGGCATCATAGCCCATGAAACTGGAGTAACAAACAGCTGTGAGCTCCTATATGGGTTCCGGGACTGGAACTACAGGTTCTCTGGAAGAATGGCAACTACTCTTAGTTGCTGAGTTCTCTCCGTGGAATTTAATTCTGTAGTTAAAGCAAAGGTAGTGCATACAAATAATCATACATTTGACT
>204600 NS=121 contig=overlapped:36
CTATGTCCCCCTCATGGGACTTGGCTGGAAACATCACTCAGGAGAAAGGGGCCGAAGGGAGGAGGTGGAGCAGGGCATGGCAGGAGCTGTGACTGCAGCAGTATATGCCTCCAGCTTGAGCCTCAGCCTTGGGGGGGGGCATAATGTGCACCCCAGGATGTCTCCTGACCTGTGGCAGGTACAGTGGTGCCCTAGTACTCTGTCTGGGAATAGTTGAGGGCTGGGTCTACCCTCTGAGCATCAGACT
>204601 NS=59 contig=overlapped:101
ATGTGTTGTACAATAGGGATAATTGCTAAACCTTGATGCCATCTATTCTGGCTTGTAAAACCTAACACCTTCCCCTGAAGATTCTATCCTTTTCCCCCAAGTGCTGGGAGTACAGGAGCCTTCCATGTCTACTTGGGTTTTTATGTGTTTTCTGAGAATCTGAACTTTAGTTCTCATGCGACT
>204602 NS=88 contig=overlapped:92
TCATGACCCTGGTGATGTGCCCAGTGCTGTAGAATAGTTCCTAAGACCTTATCTTCTTTGGAATCCATAGCACCCTAACATCCCTCTCTCCACGCTATACCTGGAACTTCTCAGCCTTCTTGTAAAGGAAGGTGCACACCTATCCCTTTGGATGGGATGTTGGTTTTCCTTACTCAACCAGCACACCCGACT
>204603 NS=101 contig=overlapped:106
ATATGCAGATTGAAAGCTAATAACCACAGATCACAGAAAGCCTGCATGTGCTGTTTTCTTTCTCGGTCTGGGTCACCTCACTGAGAATGATTGTTTCCTCCTCCATCCATTTACTGGCAGATTTCACTTTTCTTATTAGCTGAATAATCTTTTCTTATGTAGATGTACACATCTGACT
>204604 NS=86 contig=overlapped:102
AGGTGTCTTGTGTACTCTGGTCCTAGTTCAGAGATGGAGATGTCTCGTTGCACCCCTGCCTGGTAGAAGCCTGAAGCTTCCTGGGGCCTCTAATTCCACCTGTGGAGCTCTAGTCCATGACCCGATCACTTCACACAGGCCAGCCTCCTGACATGGCCCTCTGGGGCTAGTAATCACTTGACT
>204605 NS=38 contig=overlapped:123
ACATGAGTACAATGTGCACTCACAGACAGCCTCATGCAGCCTCTCCTGCTCTCTCACTGTGACTATGAGCTTGCATGGTCTTAGAGCTTCCACAATGAGGAGTGAACGCACAAACCTCAACAAAACCTGCCAGAAAATTTCACTTCTCAGAACACTCGACT
>204606 NS=88 contig=overlapped:5
AAGTGGGAAGCTTTATGGTGAGTTTGTTTTTCTGTAGCATTTATGTAAGTGGCCTTAACAAACTTTTGATCCTTTGCATTCTTTGCCTGAGTCCTTTCACTCAAACACTGGCCTTCTACCCCCTGGGTTCTCTAGTCAACTGCTGCTCCTTTATTACTTTGGTAATGTGTACTTATATCCTTTTTTTTTTTAAATTAATTAGGCCTGGCCTTCTTCATGGACAGGGCTTATAACTTCTCTGTATGTGTATGTACCTGGATGTTGGAGTACACATGTGACT
>204607 NS=104 contig=separate
GAATGGCACCAAGAGTAATCAGTGACTCACTGCTCTGTGTACCTTGGAGGAGGATGAAGGAGTATCATTCTCACTCACCTATTGGCTTATCCTCCTGTCCATCACTCACCCAACTCTCCAAGTCTATTTATAAGGTCCACNNNNNNNNNNAGAGTTCATCGGGTCTTGTGGGATTTTTGTTTGGTCTTTCTTTCTCTTCCAGGACACTGTGTCGTGTCTTACTATGTAGCCCAGACTGGCCTGGAGCTCATGATCCTTCAGCTTCAGCCTCCCAAGTACTGAGATCACAGGACT
>204608 NS=127 contig=separate
TAATGGAATCATTCAGCATGAAATTTACATATCTGGCTCCTGCATTTCGATATAACCATTATGTACCTCATTCACTCTGTGGCATTGATCCACACTTCATTTCTTTTATGGCTGACCCTTATTCCACTGTGTGGACTGAANNNNNNNNNNGAACACAATTCATTTACTCATCAGTTCATGAACAATATTGTTTTCACTTTATAAATACTGTGACTACAGCTATTACTAATGTATGCATACAAAGATATAGCTGAACACCTACTTTTAGTTGTTTTTCAATATACTCATAGGACT
>204609 NS=121 contig=overlapped:71
CTGTGGGTGCCTGTGGAGCCAACGGTGCAGTTGGAGTCTGAATTACAAATGGTGGTCTTATCGGGGACCTGGAAAAGGAATGAATGAAAACAGGTCCCATGAGGCCTAGCCCTATGCAGTTTTCCAGGAGTAGATGTGGGTGTGAAACCTGAAGGGCTTTTCCAAAGAGCCACCCACCTCTGGACAGGTGCTCTGCGTCTGGTTCACGGGACT
>204610 NS=126 contig=overlapped:13
GTGTGAACATGACGGTACATGTTGAGCCCAGAGGACCTTCTCAAATGTTGTTCCTCAGTGGCCATTCTGCTTCTTGAGATGGGAATTTCTCACTGGGACTGGAGCTGGGTAATTAGGCTAAGCTGGTTGGCCAGTGACCCCGAGTGCCCTGTCAGCTCTGGGATTACTAGCAAATGCAAGCAAGCCTGATTTTTTTAAACATGGGTGCTGAAGATCAACCTCGGGTGGAGAACAGGCAAGCATTCCAACTGGCCTGTCTCCCCATCCGACT
>204611 NS=76 contig=overlapped:68
TGGTGAGGAATATGGCAACATGCAGGCAGACAGTGCTGAAGAGTAGCTGAGAGTTCTACATCTGGATTTTCAGGCAGGGCCTACCTTGAGCAGCTGAAACCCCAAAGCTGCCTTCAGTGACACACTTCCTCCAACAAGGCCACACTTACTTCAACAGGGCCAGACCTCCTAACTTCTGTCAAGTAGGTCCCCTAATGACAAAGCATTCACATGACT
>204612 NS=114 contig=overlapped:91
GGGTGAGACCCAGAGCCAAGGGCACGCTGTTCTCTAGGACCAGGTTTATCAATTTTCTCCTCCTGGCTAAGGAGAGGGATAGGGAGAGGGACACTGGCTCAGCCTCCAATCTTAGCTCCTTCTGTTCCCTGGCAGCCCAGCTCCTCCTTCAGATGCCCACTGCACTTGGGAGCCACTTCCTCTGCATGGGACT
>204613 NS=112 contig=separate
TCATGTAAGTCATCCCAATAACTAACGTGTTTGCCAAGTTGGACTTTTGTGGAACTGTTTCTTTGGTCTGCCATTGGTGTCTTATCTGGGCGAGTAGATGTTTATTCATGTCTCCCCCAGGAAAAGTCTCCCATAACATTGNNNNNNNNNNTCTCCAGTAATGAACCCAATGCCTAGTACATAGGAAGAGTCTCAAAATTAAAGCTTTCCTATAACTAAATTACACGTTGTAAGCCAGAATTTTAGAGCCTGGTTAATATTTCTCTAGTGAAGGCATCAAAGTACCCATCAGACT
>204614 NS=124 contig=overlapped:113
TGGTGAATAGACACAGATGGAGAAGGAGCTGCCATCCATCACACAAAACTCACCAAGGACAGACGTTCACAGTTTAAAAAAATCGATCAGATTCTAGAAGCAGGATGTGGTGTTTGTATGACTATCAACCTCACAGGATCTAGAATCACCCTTGAGACACACCATGGGACT
>204615 NS=82 contig=overlapped:92
TGATGATGGTTTGTTCCCTTAACTGTCAGTCCCATTCTGCCCACATGCCTGTCCTGGCTGGTATACTAGGAGAGAGTGATTTCCCAGGGTCCCTTGAAACTTGCTTCCAAGAAGTTTAGATCAGTAGAAAGCATCAACAAGAGCTGGGAGATAGGTGAAGGGGAAAATGAAGGTGTGACTTGACATCTGACT
>204616 NS=108 contig=overlapped:117
GGATGAAGTTGTAAATCAAGAGCAAGTTCTTACCAGACACCAACTCTCTAAGAACTGTAACCTTGGAACTTCCTGCCTCTAGAACTATAGAACTATAATAGCATGTGTGGACTAACTGTTGGAATACTCTGTGTGCTGTATGCATACATTTAAAAGTTCATTGGACT
>204617 NS=83 contig=overlapped:104
GTGTGCATGACAGGTGCTCAGTAGGTTACTTTTCTACTAAGACTGTCAGTTTCCAGTTATTAAACTCGCACTATATGGCCAGGCATTTGTTAAGAATTTCTCTTCCCGTTTTCTAAATATGTGAAGTAAATAAGTGTTATCCCTTTTTACAGTCTCATTTATGTCGTGGCACACATGAGACT
>204618 NS=96 contig=overlapped:65
TGATGGTGACAATCAGGGTGTGGAGAGGCCAAGACTGCAACACCTTTCCTCAGAGTCACAGCTGGGTCAGTCATCGTCCAGACATTGCTTTTCCCGCCACCTGACCTTCTGGGCCAGAAGGCTGAGGTAGCAGCGAGGGCAGAGCAGTTAGAAGGATGGAGGTGGCAGGTGCCCTCTGACCTCACTTCTCTGTTCTGCTGGCTTCTCTATCATTTGACT
>204619 NS=117 contig=separate
TTGTGGAGCTGGGAGGGTCCTGAGTGTTTGGGCCTTTGGGGTTGTGTTAGAGTTCTGAGAGGGAAAGCAAATTATAAAAATGCTTGCCTAAACCAAAAGAGGAACTTAGTTCTACAACAAACAGGGAAAGCAGAAGAACGTTGTTGAAAGGTTCTCTAACTTGGTGAAAATACCTAAGGAAAGCATAACCTGAAGGGATGGTTAACTAATAATGGAATCCCCCTCTCCCTCTGCCAGAGGAACTGGTTATAATTTAGCTGAGGTTTTGTTCTCAGCATCTCCCTTCACCGGACT
>204620 NS=117 contig=overlapped:91
TGGTGTAAATCTGATGAGAGTAAGAAAAAGCAGATGATGCCTGCTCTGTCTGCCCTCTCTCTATTGTTATCTCCTTTATGATGAAGGCAATGGCCAGCTGTGAAATAACTAATAGATAGTGGTCATTTCTATACGACATGTAAGACAAAGTCCTAGCCTGTAGTCAACAGAAATATTCACAGAACATGTGACT
>204621 NS=118 contig=separate
AAGTGTTTAAACTTAAACCACCCCACCTCACAGTCTTAATACTACTTTACATATACGAGCTAATTATGTAGCCTAGTTGGTACAGTGCTTGCCTAGCATGCAGAAAGCCCAGATTGTGATCCCCAGCACTATACAAACAGGGTGTGGTGGNTTTACACCAGCACTTTAGTTAGAAGAGCATCAGAAATTCAGGGCCACTCTCAACTCCATAATGAGCCTGAAACTAACATGGTTACAGCAGACAGATAAAACAAACAAAAATAAATCATAGGCTTGAGGTGTATAGCACTGGACT
>204622 NS=80 contig=overlapped:79
ATGTGGTTATTACACTGTGCCCTGTCAATATGTGTAATTATAGTGTATCAAAATTAAACATTGATCCTGCACACACTGCTGTTTGGAAATGCAGCCTGCTACATTCAGAACAGAAGGAAACTATAGCCACCTGTCAGGGGGTGATAAAGCTAAGGAGTACTGTGAGGGCCTCCACCTCACCATCTCTGCACCTATCCACTCGACT
>204623 NS=133 contig=overlapped:81
CCATGGAGCATGTGACACACATGGACAGAGAACAGACCAAGAAAGTGGTGTACTCCGTGGTCTATGGAGCAGGTGAGCCATTGGGAAGGACTGGGTTCTTGGTGTCACCTATCAGCTGATGGCTGAATGCCTGTATTTAAGTGTGCAATGTCTCAACAAAATCACTCTGTGGGACCCTGTGTGTTATTTACACAAACACTGGACT
>204624 NS=85 contig=overlapped:92
GGGTGCAGAGTCATCCATCCTCAAAATGGTGTAAATGATAAAACCTTCTTGTAAAATGGAGCCACTTACATCTGCAGCCAAGCAGACTCTGCCAGAGGTGACGGTGCTCTTGCACACCTGAACTTGGAGCAGCTGGGACCACACACACAAGACCTGTGTAAGATCAAGGCAGCCAGAAATGCCCACATGACT
>204625 NS=93 contig=overlapped:104
AAGTGCTATGTGACATGTGTGGAGGTCAGAAAAATTACAATGTATAGGTCCACACCTTCTATCTTACAGACAGCCTCTGTTTGCTCCTATGTAGGCCAGTCTAGCTGGCTCCAAAATTTGTAGAAACTCTTATCTCTGCCCTCCCTTCCTACCCCTGGATCACTGAGATTACACACGACT
>204626 NS=115 contig=separate
ATGTGCCCCAACTAGCAACTCATTCACTTGTGTAGCGTTCAGACTTCATGCAGCAGCTTCCCATTGTACACCTCCTCCAGAAACCTGTGGTGGAGGTGAACTCAGAGAACAGTTTCAAGTTTGCAAGAGCATGAAATACCNNNNNNNNNNTAGTCAGCAAGCAGCAAGCATTTGGCTTTCGTAGGCTTAGGTGAAGACAAAGAAGCCTTGGAGCTTCATAGATGCATTCAGCAAGAAGGCTTGGGGAGTCTGCTCCTTACCTCATGCTGAACAACGCTCTGGAGACACTGGACT
>204627 NS=53 contig=overlapped:61
ATGTGTATACCTCAAGAGTCTCATGGGGTCCTAGTGTAGTTGAATGAGCCTGCCCAGGTAAGGATCACCTCAGCTGTCCTTTCTCCACCCAGCCCCAGGGTTTGGAGCTCCCCTTAGAGAATGGCTTTTTATCTTTTCTATGCTAGGATATAGTTGCCCCTAGGATCACTGTGCCAAGCTGCTAGGGCTCAGGGCACCATGTGTCAGGGTGCCACATCTGACT
>204628 NS=101 contig=overlapped:114
GGATGCTCCTTGTGGGTGTCAGTGTCTATAAGACCTGGCGACACAATGTACACGAATACATTAATAACAGTGAGTACTAGCATTTCAGTTAACCTCGGAGTGTTTGTGTGCTTTCTGGGTCATGGAGAAATGCAGCTCAGGGAACTGGAACCATTTACAATCACATGACT
>204629 NS=137 contig=overlapped:22
TCATGAAAAACAACAGGAAGGCCCAGGGACAGGCATCTAACAGCATTTATAAGGGAAGAGAAGGACCTAGGGTCCTATAAAATACTCAAGCCAGTATCTATTTAGCAGTCTAACAGCTTTTTAGGCTTCTTCCATCCTGATATGAAGCTGTTTCTTCTTCTCTGTGGCTTGGTCTTCTGTTCTTCCCAGACACTGAATTCTGTGTCTATGCCAGGGAATGAACTGGGCAATTCTCTAGATAACCACCAGCCATTCATACGACT
>204630 NS=120 contig=overlapped:9
AAATGCTCAGAAGAGTGTCTGCTACGTAATTCTAAATCCAATTACATTGGCAATGAAGATTAACTATCATACACATATAAACCATGAATGAAGGTACAGTGCCTGTCTACAGAAAACCCTTAGCCAGAGGAAGATTGATAAGGTAGAACAATAGCGCTTTCCCAAGGTGCATGCTTTATTGTTGGGTAAAAAGAGTGCTCTTGGCATTTGTTAGTCCATTCTCTGACTCAGGCAGAACTCACAGGCTGGAAACCGCATCGCCTATGCATATGACT
>204631 NS=88 contig=overlapped:117
GAATGAACAAGGGTAAAGCATTCAAACACGAGTCTATGGCAGCCAAACCTATTTAAACCACAATAACCAAGCTTTTCATCCGTGCCTTAAGAAAGGATGGCATGACCAGTCCTGAGGATTTAGTATTGGCTATGCAGAGCTGAATGTCTGGCTGGAGACATTTGACT
>204632 NS=77 contig=overlapped:117
GGATGTAAGACCCACCTCACCCAGCCAGTGGACTGGCAGCACAGACCACATTCAGTGGGGGCATTCTCTGTAGCATGTGCTATCAGCTCCACTGTTGGTCCGTTTCTTATCCCACCACCTCCTCTTAGGAAGGTGCAGGTATCCCTGGAGGCAGAGCACACCCGACT
>204633 NS=95 contig=overlapped:69
CCATGAGTGAGATCGTAAGTGGTGATCAGGAGTTTCATGAGTGGTGTGGTTCCAGGGAGATCTCTGCATTCCCTCAGGTCTCTGTCTACAGTAGTATCTTGGACAGCTCTCTCTGGAGAGGGAAAGACAGAGGCAGAAGGGAATATACCTATGTGTATATGACTAGAAATATGTGTTTATGTACATGGATAAGCACACACACGGTACATCTGACT
>204634 NS=100 contig=overlapped:115
CTGTGCTCAGGTCCTGCTGAGTGCACACAGTGTAAGCTTATCTATCTGCGAGCCCTGCAAGCTTCAGCAAGGTACCTCCTAATGTCGTTAGCCAACAATTACAACTCTCACCGTGTTTAACAAGAGCTTTACACTCATTTAAGCTGTGAGTGCAAGTGCGCACGTGACT
>204635 NS=47 contig=separate
TGATGAAACCCCATTTGGTGAATCCTGTTATTGCTATCAGTGCATATGGTATAATATCTGAAACTCACGTCAATCAAGCCAACTTAATACCGTTTTGAATATTGTATCACTGCGATTTTTAAAGGTTATTAAATAGGACANNNNNNNNNNAGCAGAAAGACACACATGATATATACTGACTTATAAGTGGATATTAACCATATAACACTGGACAAACATGGAAATATCCCTCTCTTTACATTGTACTCACAGGTGCCTTACTCATGTACTATTATAATAAGCAAACACCAGACT
>204636 NS=36 contig=overlapped:121
GGATGCTTCCAAATTATATTAACTCTAGAGTCTGAAAACAGCAGATTATTCTTCCTGATTGGGGATGAGTGTTGTAAAATTAACTGTTAGCTAGAGAGATGGGCCAGCAGTTTAGAGCAATGGCTCTTCTAAAGGACCCAGGTTCAATTCCCAGCATATGACT
>204637 NS=40 contig=separate
TTGTGAGAGACAACAATACAGTGGCATGGACTAGTAGACTGATAATGTCTTTGCTGCAGGGTGTTCTATACCTGCATGCTTTCTAATAGAGTTTACAAAGTAGAATGATAGGCAGACACAGTGCATATGACCTCATTTTCNNNNNNNNNNCCCATTTTTATATTTACATTAAAAATAAAAATACATAAGTGACATATAAAACTGTTTTGTGCTTTACATTTTAATTTTGCAAATAGTATTCAACCATACACACACCATTTTACATGTGCTTCTCCCTGACTATACCATAGGACT
>204638 NS=68 contig=separate
CGGTGCCTCACAATGCCTGGCACCTCACACTTGCTATGGGTTAGATGTGGTTTGCATGTATCTCCCAAGGGTTCATGTGCTGAAATTTCATTCCCACTGTGAGGCATGAAGAAATGATCTGGAAATTTTCTGAAAGCGGCATCTAAAGGTAATCAGCATTAGATAAGGTTATTAGGTTGGAGTTCTTGGGACTGGATACTGGGACTCTGTGAGGGAAGACTAAGGATATATAGCTCAGAGGCAGAACACCTGCCTAATGTGGGTACGGGTCTCTTCAACCCCCAGCACCGGACT
>204639 NS=117 contig=overlapped:30
GGGTGGGGGAGGCAGGAAGGACAGCCGTGGCTACACAGTCAGAGGTCAGCCGGAGCTACACAGGCCCTGCCTCAAACAGCTACACAGAGGAAGAAGTGCTGGGGGCACAGGAGAGAGCACTGAGCATCTGAGAGGGAGCACTGCTCCTGCAGAGAACGGGAGTTCAGTTCCCAGCAACCACCCAGGACAGCTCACAACTGCCTGGAACTCCAGCTCCAGGGAATCCAACGCTCTGGCTTCAGAGGCATCTGACT
>204640 NS=118 contig=overlapped:85
AGGTGTCCTTTGCCCACTGCCTCTCAAATCTAGGCTTTGCCTACACTGTCATTCTGATCCTGGAGTCTCAGCAGGCCCTGGGCTGGCATCTACTATGCCTCCAGATACATCTAAATCCAAAATTTACATTTATTGTCTTCACTGCATGCATTATCTGATGCTTTTCTAAATACATAAACATACACACATACATATGACT
>204641 NS=138 contig=overlapped:29
ATATGAGTGGATGAATGTGTTGTAGTCTTTATCTGGATCTTTTTACACTTACAATTGTACTTTAGGAAACATCTATGGTAGAGCTGGAAAGATGGCTCCAGAGTTTATGAGCATCACTGGCAGAGGACCTGGGGAAGCTTACAACACTCTGTAGTCCCAGTCCCAGAAGTTTAATGCCCTCTTCTGACCTCTGAGGGCAGCAGGGATACACATGCTGGCGAGACATGCTTGCAGGTAAAGCACTTATGAACATATGACT
>204642 NS=82 contig=overlapped:53
TGGTGTCTTTACTCCTGTTTTTTCAGGCTGTGGGTGGGGTTGGGGATGGACACTTGAGGCTGTCGAGGAGAAACCAATGCATTTCACACAGAGACACACTGGGGCAGGTGCTTCTAGACGTCTGGAGGACTTCAGCTCCTATGGACGTTTTAAGTGAGACACATTCGTTCCCAGCCTCTCTGGACTTAGGATGGCCACAGGACCAAGCCGTGGCCAATGAGACACAGGACT
>204643 NS=54 contig=separate
GAGTGAAAGTGATTCTAAACTCACACTCCAGGGAGAACTGTGCTCTGCCCTTCATATTTCATAACACATTCTATGAACATAACTTGTTCATCCCTCAACACCTTGAACATGTTATTATACAGGTTATGACAACAGCACCCNNNNNNNNNNTATATGGAGTCAGAATGTTATGTGGTAGTTTACTTTACTTTTGTTAATTATCTATAAATGCTGCCAGGTTTGGGAGTCAGTGAAGACTGACTGCATGTCCATTCTTTTTCCATGTCCCCTACAGTTATCTGCATCCATTTGACT
>204644 NS=80 contig=overlapped:85
CTATGCCTGTCTGGACCAATAAAAATGTCTTTTTCTGCTCCCTGGCAGGCTACAGCTGTTTATTTCTCATACATGAAAATCTCTTAAAAAGCAGAATGATTTTTCCACCCTCTGAGCGAGCTCTGTTAGAAAGCTATTTCCCTCTGCTGTTTTGGCAGAAAAGAAGTTTACTTGAGATATGAGTGCTCTGCATTTGACT
>204645 NS=22 contig=overlapped:60
TGGTGGATGCCATGATAAGGGCCCTCAGAATTTAGAGGGGGCTGTCAGCAAGAATTGTTATGAAATCAACATGAGAGGACCTCACTTGGCCACTGAAAAAGATGGGTGTGACATTCTATCTTAGCTAACTTTAATTCCTGACTTGATACAGGCTGGTGTCATCTGTGAAAGCTAATCTCAATTGAAGAATTGCTTGGATCAGATTGGCCTGTTGGCATATGACT
>204646 NS=71 contig=overlapped:85
CAATGCCCAAGTCCTGCCCGCAAACTGATCTCAGCCCACAGAAATTAGCATCAGAATACACAGTGCACAAGACCATCCCCCAGCAGGAATGTGGGAAGGCCTTTCTTTGTGGCTCAGAGCTTCATCAAAAAAAAAAAAAAAAATCTATGATGGTGAAAGAAAGTCAGTGCAAGGATTGAAAAAAAGGCCCATTGGACT
>204647 NS=89 contig=overlapped:122
TTATGTGGTCTTGCAGAGCTCCTTTGGTTGAGCCTTGTGCTCATTAAGCTGTGAGGTGCTTCTAGCCCTGGTGGCCTGCAGTTAGGCTTTGCTGACAGCCAGGCTCTCTGTCTTTAAAGTTCTTTCTCTCATTTGGTACAGTAAGCATACTCACACTGGACT
>204648 NS=95 contig=overlapped:101
TCATGGAGTATTACTTGATAAAGATCCTCTGTGCTTTCTGGTCTCTGTAGCAGGTGCACCTGATCACTGTTGCTAAGGCAAGGAAGCCTTCTGAGTGTTAGGAAACCCTCGCCTCAGCTTCCTTATTCCCACAAGGCCTTAATCAGCAACATCATTTGTAAAGTGTAAAGTTGCCATCTGACT
>204649 NS=111 contig=separate
ACGTGCTAACATCCAGGCTGAGGTGGAGGAGACACACAAAGTGAATCGAAGGCCAAGGGAGCAGCTGCTGCGAACAGTTTGAGACTTGACAGAAAAGCCAAGTGAGTGGAGGGGAGTAGGCAAGTGGGTTCGGTATATGGGCCTTTCAGCGAACTCTTGCCAGGAGGCTGCTGCGTGTGGTGGGTGTGCCAGCTAGGTGCCAAGACACTGTGTCCTTCAGGTGTGCGCCAAAGACAAGCTTTCTGCTCTCCTGGACCGTCACGCGACGTGGGAATTGAAGAAAAACATCAGACT
>204650 NS=114 contig=overlapped:65
AGGTGCAGCCCATGCCCTGGCTGCCTGTTCAGTGGCACGGTGGCAGCTCTAGGGAAGCCCTGCCCTGGCTTCTCGACCTTGGCGCGTGAAGCTGGTGTCTTCATGGGCTGAACTGCCACAGCTGGGAGAGGCTGCTGGGTTGCCTGTCCTTGTCAGTTGATGGCCCGGACAAGGAGCAGAGTGGCCTGGCCAGGAGCCACGGAGTTCACAGCACAGGACT
>204651 NS=121 contig=overlapped:110
ATATGGACCCTCTTTTCAGGTTTAATCACACATTAATTAACGCTGGCAACCAAATTTAATCCGTTAGAGATAATCTAATGGCACTAAGATTATCTGTGAGAATATGGTGGAGAGAGAAAGGGACTCTTCCCAAAAGTTGTTTCCACATTCAACGTGGCATGTGTACACAGGACT
>204652 NS=56 contig=overlapped:73
CAGTGTAGAAATACTAGGATTACAAACACAGATTTTTGGCTTCACACAAATTGGACCTGGGACTGTAAAATCAGATCCTCCCCGGTGTATAACATGTGATTTATTGATTCAGCCATCTTAGTCACTTTTGCTCTTCTTAGTATTACAGAGACAATGCAATGTCCTAAAAAGAACACATTTACAAATGTTTGACAATTATAATCATAGGACT
>204653 NS=98 contig=overlapped:85
CTGTGAGTTCTAGGCCAGCCTGGTGTCTGCAGAGAGTTACAGGCCAGTCAGAGCTACAAAGTGAGACCCTGTCTCAAAACAAACACTCACATCTATTGTTAAGGCAGCCATGTTGTCATGGATAACCGTCCACCTGTAGTCCTGTAAGCACCTCTGGAAAAATTGAGCCATAAATCAAGCCAAATAGAAACATGTGACT
>204654 NS=130 contig=overlapped:98
TGATGCTTTTCTATTGACAGGTTTTCAACCCATTTAGACAGTTACTTGATTTTAGCTGAAGGAACACAGTCAGTGGCCACTACCATAGGGGAAGCGTGGACCCTCCTCTGTCCCTGAATGCCCCACCTACCAGTGTTTTCTGTTTTACACGTGTGGTGATGGGCATCCTTGTACAAACATCCGACT
>204655 NS=110 contig=overlapped:19
TTATGACTGTCTAAAGACTCCGGAACCAGTGTATACATAGACAATACGATGAGATACGTAGTGCGCATGCGCTCCTTATCTGGGCAGGGGTCGGGCCGTATCCCAGGGCTGGAGAGATGGCCCAGTGGGTAGAGATGCTCACTGCAAAGCCTAATAACCCGATCCATGCAGGAAAGGGAGAAATGAGTCCCCAAAGTGGTCCCCTGACCTCAGCGTGCACGCATCATACATGGCACACATCATACACGTCCCGACACACAAGACT
>204656 NS=125 contig=overlapped:8
CTGTGCCGATTCTAGAGGCTCCTTGTGACACGTGGGAGGCGCTCCCTGGGTGTCAGACAGTCTGCAGAACTGGAGATCTTAACACTCCAGGTCTGTCACTTCCATTCCCAGTTTGCTCCTCACATCTGATCCCAGACAGGGGAAGTGAATTTGAAAGAGAGGGCAAACGCCCTCTAGGCAATCACCAGAGAGTAGGTGGCTTAAGAAATCAATTTATTAAGAAACTGACCTTCGTGGTTTGGCCCGTTTTAAGGCAGAAGCCAGGTACACGGGACT
>204657 NS=89 contig=overlapped:55
TCGTGGAGAACTGAGGCCCTGGGCTGGCCAGTGCGGGCTGCAGAGGCGGCAGTTTTCCCTACGGCTCAGAGTCTGCGGCGCATGCTCCTTAGTCGCCAGGGCCGCCTCCACGGGTGGCCGCTGCGACACCAAGCTGCAAGCTGCAGCAGCTGGAGACAAGCTCACTCACTCCGGTCCACAGTGTCAGGGCGTGAGAGGCCACCGCAGCCGGGACTTGGAGCATGCGACT
>204658 NS=119 contig=overlapped:17
CTGTGCTAGCTGTCACTTAGTGTTTTCGAGCATTGAAAGGAACCAGCACATGAGAGCCGCAAGTACATTTAATGAATTTCCTTTAAAAGGAATCTCACACGCACACGCTTCCTTGCCAGCCTAAGGTAACTGGGGCATCTTACGAATTTATTATTGAGCTAGCTCTGTAAGCTTCAGATTTCCTTTCCGTGGCCTCACGTGCTCACAGGAAGCAGAAGAGAATGGCTGATCAGGACTGAGTGTGGAGTCTTTGAGTTGCATATGACT
>204659 NS=70 contig=overlapped:63
GCGTGAGCCACTGCATCTGGCTCCTCCTCCTCCCACTCCTCCTGCTGCTGCTGTGTTATGGACCAGGCTGGCCTCAAACTCACAGAGATCCTCTTGCCTCTGCTGGGATTAAAGGCCCATGGCACCATGCCCTGCTTACTTTGTTTCTTGAGGCAGGGTCTCACTGTATCTCCAGGCAGGCCTGGAACTCACTATGTAGACTAGCATGGTTTCATAGGACT
>204660 NS=97 contig=overlapped:70
TCGTGTGGCTCAGGCCTGGCCCAGGCCTTACCTTCGTGGTTGACCCTGTAGTGCAGGGTAACGGGGCCGCTGCACCTCTGGATGCTCCAGAGGGCCTCCTCCTTTGTGCACGTGTCCAGAGGAACGCTCTGCCTTTCGCCTCGGATGCAGCCTTCTAGCTACAGGGCAAAAACAAGCTGTTTGTCTTCTTGGCTCTGCAGATGGGCATTGGACT
>204661 NS=120 contig=overlapped:25
GAGTGGTGACTATAGTAAAGTCATCTGTCCCAAGTCACTCCTCACCCAGCACAGTGTTTACACAGAAGGGAAGACCTACCAGTGCAGCGAGGGCCAAGAAGTCATCATTGACAGCCCCGGTTTAGAACTCCATCAGCAGGTCCTGTTGGGAAAGGAGTCCCCTGAACCTAGGACACAGGAGGACATCAGGCATAGCTTCAGTGTCCCCATTCAACAAAGTGCTCTTCCAGGAAAAAAGCGCTACTGGTGTCATGAGACT
>204662 NS=106 contig=overlapped:88
CAATGAATCCTTGTGCTTATGACTAAGGAGAATATCAGGCTAGCGAAGAGGTTCACTCTGGATTCCACAGCCACACCTCTACAACATGCCATTTTCTTGGGAACACATTCCTGTTATCATATTCTATGGAAAACACACCTAAAATTCTCTATTCTTCATGCCCCTATGTCTTCATAATGCCCATCTACACTGGACT
>204663 NS=17 contig=overlapped:45
TTGTGTGATCAGTTCTTAAAGACACAACAGGAAGACTTCCTCGTGGTTATGCACTACTTCTCAGAACTGGAAAGCTCTACTGCACTGAGAACAAGTGCACTGAAAATAAAGAAAATGTAGTTTGAATCAGTCAAAGTATACTTCCTGACTAAAATTCTCATTAGTAACTAAGAGCCAAATTTTTACTTACCTTAATAGCATTTCAGCAAGGATGGATGCATTAATTAGACACAGGACT
>204664 NS=110 contig=overlapped:30
GCGTGAGGAGTTGAGTTCGGAGACCCCTGATGCTCATGTGAAAGGTAAACATCATGTGCCCGTAAGCCCAGCGTTGGGATGGTCGGTGGCCTAGATGGGTCAATGTTGGGGCTCACTGGCCAGACAGTCTAACCTAAGTGAGTAGCTCCAGATTCAATGAGAGCCGGTTTCAAAAAATAAGGTGGAAAGAGGAAGATACCTGATACTGACCTTTAACCTCTGCATGTGACTTCATTGGCTAGTTCACCCACATGACT
>204665 NS=86 contig=separate
CTGTGCCCACTTTAGAACCCCTAAGTTCCAAGCTGCAGAGTATACTTTTTGACCAACTGGTTAGAAATGGGGGTTTTCCATGACCACTTCCTTGGATTTCAGAATTTTCTGGAAAAAAAAAATCACAGAACTGAAAAAAACATATTGCNNNTTTACTCTTACCAATTTGTTATAAGGGTACAACTCAGAACCAAAGATGCATGGGCAGAACATGGGAAAGTGGCCCAGACTCCCATGTTCTTTCTCCACCAACCCCTCTTCTAGCACGGTGATAAGAGGACCACTGCATAGGACT
>204666 NS=117 contig=overlapped:105
ACGTGAGAGGCCTAGGAAGATGAGGCAACCTGCTTGGTACAGGGAGACAAGCAGGGTAGGGTGAGGGGAGAGGTGAATGTTAACAGTGTGGCGCCTGCCGGCTCAGATCTGGGCTGTTCCCGGGATGCTCACAGAGGGCACTGGTCACAGTGCTGCGTTCAGCTAATCATCACGGGACT
>204667 NS=105 contig=overlapped:14
CTGTGTAAAGTCCTACCTGGAAATCAGAATGTCCCCAGAATCGCTGTGTGTCCTGTGATTGGTCAGTGGGAAACTAGCAGCACTCATCTCCATAGCAAATGCTATGCAGCAGCAACCACACTGGAAATCAAGGTGCACTGAGGAGACCACAGGAAAGAAACCCCCAAGAGGTGATACGCCCCAGATCCTGAGTACAGGAAGGAAATAGCAGTGGCTACCTGAGATGGCGTGAGGCAAAGGTGGCAGAGGCGTTCGAAGGAACACTGGACT
>204668 NS=58 contig=overlapped:83
ATGTGGGCATGCTTGCTTCTCTTCCTTAAAGTCAAAGGCAGCTCCTGCACCTCTCCACCTTTTGTCCATTCCATGGTGGCTGCTCCGAGCCCTCCCTCCTGGGCTTCTCTGGTCACCTAGCCTGACTTACTGACCAAACACTGGGTGCCATGGAAGGGATAGAGTCTGGGCATGGACTGGCCACCGGCAGCACACCAGACT
>204669 NS=74 contig=overlapped:116
CAATGGAACAATTCTCTTGTGAAAATTGCATTATGACAACACATTTGTACTATTAAAATATCAGAAAGATATTGTGACCTCACGATGCTACCATTGTGACATCACAAGGGTATTGTGACATCACAACGATACTAGTAGGACATCACAATCGCATCGTGACATCAGACT
>204670 NS=107 contig=overlapped:67
CCATGTCCGACCTACACAATACCGAGGAGATCCCAGGATCTCGGTCCCACTCAGGGGAGGCCATCTTTGGACTTAGGATTCAAAAAAATCAACCAAGCAAATCCTTAGAGCTGTCCTGGCTGCTTGAGCTCCCTCGGGGAGTCCAGAGTCCACCAAGTGTGCCCACCCGTGTCAGTGAGACACTCCAAACCCAGTGCTCTATCCTCTCCATGGGACT
>204671 NS=113 contig=separate
TGATGAATTAGAAGCTTCCTCTATAAGGACTGAGAGCTATACTAACCTATATGTAGAGAAACACATATTCAGAAGTCAGCTTAACATTGTGTCGTTCAGCAAGTTGACCATTGCCGGTTCAACTGTGGGGCCTGTGAGATNNNNNNNNNNACAAGATTTACAATATTAGGTATTAAATCCAGCAAGAAAGCAGTTGGTTACTCTCATGGCATTCATGCCATTATTGCATGCATTATTGTTAATGTAGCGTATAGGCTTCACAGCTACATAGCTACATACAAAGGTCATGTGACT
>204672 NS=126 contig=overlapped:59
GTGTGGTCCAGTCCCAGCATTGTAAAGCATCAGCAAAGCAGCAGAGGCTAGACTCAGGATGAGACTGTCTTTTGTTTTGTCCTGTGTTTTGGTTGTTGCTGTTTGCTTTGAGGTGGGGTTTCACCACGTAGTCAAGGCTGGCCTTGACTGTCCTGTGCAGCCCAGGTTGACCACCAGCTTCTTGATCGTCTTGGCTCAACCTCCCCAGTGCTGGAATCACAGGACT
>204673 NS=105 contig=overlapped:127
TGGTGTTCAATCACTGAGGGACAGCAATTTTGTCTTACCTGTCACATTCTAAGCACTCCCATTTATATCATGACACAGTAACAATGACATGGTTTAAGCATGCTCAACACAGTAGCCAATCAGCAGAGGTGACAGGTACATAGAGCAGCATAGGACT
>204674 NS=113 contig=overlapped:94
AGATGAAACAACTTTTAAAAAAATTGCCACATGGAATTTAAACAAAATCCTAAATCCTCTAGCAAGTGTCTAGCGCCACATTTTTGACAAGATTGATATTTTGTGTTTATACAATGTGTGTAACAAAAGCTACCCACATTACTCTGAAGTTTGTGTGCAATGGACGTAAAATGAAAAATACCATTCGACT
>204675 NS=71 contig=overlapped:108
TCATGGCTTAAAGGAAATCAGGCTTTGGCTCCTCAAAAAGCCCTTGTCTTGACTCTTCTGCACTCAGAGAACCAGTACAATGTGTCCCTCAACTCTAGCCCAGCCCATGAGCTTCCCAGCCCCTCTGGATTCTTACCAGTTCTTATAGAAACGACGTTTACACTCATCACTGGACT
>204676 NS=103 contig=overlapped:9
CCATGAAGTGGAAGTTAGGAAAGTGTAAGTTCGTGGCTAGCAACAAAATGGTTTTTCCCCTGCTTCTTCTCTTGCTCCTGGGGCACCTCATCTGGCCCAGCATCAGGTAGCAGCAGACAACCTTACCAGCCTCTATCAGCACCGGCCTCGGCAACAGCCCGTCAAGGGGGCTGCACATGGAGAAAGGCATCCGCCTGCCCCTGACGACTTCATCACCCCTCTACCCAACCCTTCGGGAAGGCAAATTCTTGCACGGGAAGGGCTACCACGTGACT
>204677 NS=105 contig=overlapped:17
AAATGCATTTTTTCCCCCCTAAACCACTGCAGTTTTAGAAACTGGAAAGCTTTGTTCATTGTTAGTAACAAGACCCATGTTCTGGTATTTCCTCCTTGAATTTCATGCTTAGCATTCTCAGGAAACCTGTCCCTCCATGCTTTGGATGTGCAATGTGCATCTGGTGACACCAAGAAGCATCACTGGTGGAAATGAGTTGCTGGAGGAGGGCCTTGAAGTGTACAGCCCGAGTTTGTGTTCATACTGTGCATCCTATCCCACTGGACT
>204678 NS=40 contig=overlapped:72
TTATGATTCAGATTTGGGACAAAAGAGACAAAAGTAAAATGAGTCAGTCTACCCTTCCCACTGACGCAGCGACTGTGCTTTCTGTCATTGATGCTGTGTGTTTTAGAAGCAGTTCTCTTACAAATGTATACTCATCGAAGATTCACCTGGTGGGACAAGCCACCCGCTCCCTCCTCTCCCCTCATCTGACTCACTGAAGAGGTCATTTGACT
>204679 NS=108 contig=separate
TTGTGACTCAATAGCAGCCTATGGCTTTCCCCCACGTGTATTTCACTCCTTCCCATACACAATGGGACATTATTCTTTCATTTGGTGATTTCAAGCAGAGGAGGACAATGGCAGACATCCCCTTAGAAAACAGAGAACTTNNNNNNNNNNTTCAAAATCTTCTATTCTCTTTTTGTTGTCATAAAAACAGTGAGCATGATGTGGACTCTGAGAGATGAAGAGTGACACTGCTCACAGGAGACCCCACAAGTCTTCAAACCTGCACAGTATGTAAGAAATAAGCTTCACGTGACT
>204680 NS=109 contig=separate
AGATGCAAGTTCAATCTCTAACCTAACCCCCACATAAGGGCTGAGCATGTGCTGTAATCCCAGTGCTGGAAAGGCCAAGTCAGGTGGACCGCAGGCTTGTTGGCCAGACAGCCTTCCCTAGTCACAAGCTTCAGGCCAGGNNNNNNNNNNAGGGAGACTGACTTAAAAACCAAAGCAAACCACACCAAACCAAACCAACCAACTACAAGCCGTAAAAGCAAAGCAAAACAATGCACTCAAAGTGGAAAATAATGAGGAGCAAAACCTGAAGTGAACTCTAGCTTCCACACGACT
>204681 NS=135 contig=overlapped:83
GGATGTAAGCATTGACAGACAGAGCTAGGAACTGAAAGTGGTGAATAGAATACCCTGAGAAAGCCATGGTCAATGGAGTAGAAAAGTCCACTATTTGCATCAGCACAATAATACACAGGCACACAGGATTTTCGGTTCCTCAAACCCAAGAAGTGGTCAAACAGCACCGTGTGAAGTCTGACATCCTGCTGTACATATGACT
>204682 NS=76 contig=overlapped:82
CCATGGGGAATATACATTTGCATTTGACCAACAAGGAAACAGGCTGGTAGAGCAGGGCTTTGCAAATGTTAATGTTTTATGTAGCCTGAGGCTCTGCAGAGTTGCAAGGACCCAGGCTTTGCGCTTTAAACAAACTCTCAGAAGTTGCTGTTGCTGAACAAGGAATGGTCAAGATCCAAAACCTCAGTGCTTTCACACGACT
>204683 NS=121 contig=separate
TAGTGGGCATCTAGCAGGATGTTCGCTGGCTTCAGGTCTAGGTGCAGCAGTGGTGGCGACATGCAATGCAGGAAGTTCATGCCCACAGCCGTCTCATGCACGATGCGGAAGCGGAGATCCCAAGGCAATGGCTCCGAGGCCAGCAGCTTCGCCCGTCTCCATGTACTCCATGACCAAGCCAACAGGTTCCTGGCATATGCCATACACAGGCAGAATATAGCGGAACTTGGCCATCTCCATCTTCTTAGCTTCCTCCAGAAGTTCCATGCGTTCCCTGAAAAAGTTCATAGGACT
>204684 NS=84 contig=overlapped:73
GAGTGTTATACTCACAAATGTACAGAATCAAGGATGGCCCTCGATGTCCTGCGGTGCTGTGGTGGACCCTCACGACAAAACTCCCCAGCCCCGTGTTACTGAGCTTGAGCAAGCCGTTCCTTGGCCATGGAGACAGTGTGCACTCACCCAAGCATCTTCAGGTTACAGTCTTTGTGACTCAAAGCCTCGCACAGCACGTCCACACCAGACT
>204685 NS=112 contig=overlapped:14
CTGTGACTCCTTCAAAATATTTTTATCTTTGGTCTGCCCATGGTTTTCTTTTTCCAGCAAATTATTGATAAAGCCCTAGCTGCCATACCAATCTTCCAATTTCTCCTTCAAGACAAAGGGGGCTAGGAGAAAAACATGGGTCATTTCAACACCCTGTCACTCCCTTGAAGCTAGGAACCTAGTTCTTTGGAAACCACGATGTGTAAGGAGATGCTGAGTTCTTCCCATCCTGTGTCAGCCAGAGGCTACAGCATTAGAAGGCATCAGACT
>204686 NS=109 contig=overlapped:17
GGATGGCCTTGAACTAACAGAGGACCTTCTATCTCAGGAGAGTACTGATATTTCAGGCGTGTACCACAACACCTGACTATACATGATAATTTCAATACTGTTTATTGACTGGTTTGGTTATGAAGGAGGAAAATGAGACTTGTGTTCTAGTGAAGTGATGCCAGCTTATTGAGGGAGCCAAGATTTCTCTCAAGGGCACTGAGAACCTATACCTTAACAGAGCAGCCACAGAAATACATGTCAGACAGGTAGTGGTCCCACCAGACT
>204687 NS=75 contig=overlapped:102
CTGTGCTCAGTTCCCCCGGAACATGGAGGAAAAGGACAGATTTGTTGCTTCAAGTTCAGCAGTGCAGTCTGGGCTCTGGCTTCTGTATCTCTGTGAATCTGCAAAGTCCTCTTCTCTGTGTCTTAAGGTGGATTAGGAAGTTGTATCCCAGTGTGTCAGAAGAGGCTGTCACGCACTCGACT
>204688 NS=119 contig=separate
TAGTGGCCGCATTGGATCGAGCCATAAATACTGGGCCTTCTAATTGTCATCAGCACTAAAGCCTCACAGTGAACAGGGCTTCATGCATGCTAAGCAAGCACTCTATACACACAGCCCTAACAGAAATCTTATAAGCCATGNNNNNNNNNNTGCTCACTTTCCCCTGTAGAATGTCAGGTCCAGTCATGAGGCCTCTAAATCCAAATAAAACAAACTTATGCAAAGATAGGGCTATTGCTGCCTTCAGCTGCCCATGATGCTCTGGTAATTGGCTATACAAGGGAACATACGACT
>204689 NS=99 contig=overlapped:116
GTATGGCACAGCAACGGTGTGGAGGTCAGAGAATACCTTTCAGGAATCATCTCTTGCCTTGTACCTTCCTGAAGCAAGGTGTCTCTTGGCTGCATAGTCCAGGCTTTCCTGTCCCTGCCTCCCATCTACCATTAGGAGTACTGAAATTACAGATGTGTGCATCTGACT
>204690 NS=122 contig=overlapped:79
TGGTGTCCAGGGAGCAGTGTCTGGGGACAAGTTGCTCATCCTGATCCCCACACTTGTCCTGTTGACCACATCCTCCTGAGTCCTAGCCTAGATGCTGATCAGGCTAACAGAATCAAGGGAGGAAAGAGAAGCAGAGGCCTATGTCTCTCACTCAAGAGTCCAGCTCTGTTTCTTGATTCTGGGGTTCTCAGGCCCTCACTGGACT
>204691 NS=103 contig=overlapped:82
AGGTGCTGTGCAGGTCCAAGAACAGCATCCTGAGGGAGTGTTTCCTGGTGGCAGAGCTTGAAAACTGGAGGCGGCCACCCACGGTGAGATGCTGGGGTGAAGTTAGTAAGGAAACAAGAGTCACAGGGGGACAGGGACTACTCGCTACCTGCTCCTCTAAAGCCACTCTCCCTCCCCTTACAGATAACTACAACATACGACT
>204692 NS=132 contig=overlapped:81
ATGTGACCTTTGGCAAACAGTCACCATTTCTGATTTTTATTTTCCTTCCAGGACTGTCTCCTGAGTCACCTTTAACTCTGTCGCTCTGTTGGACAGCTATTGGCTGTGCAATGGTTTACTGTGATCTAGATGACCAGAGGCTAACGCTACTCTGTTAACATCTGCCTGCTGGTGGACACAGTAATCTCTGAACACATGCGACT
>204693 NS=82 contig=overlapped:86
ACATGGCCTGAGTCCAGGGTTAGTAGCTAGAATTAATTTGAAAGCACAGTAGTTAGTTATGAGCATTACACAGTGAAAGCAGGTGAACTAATTCCAGCCCTCACCCTCAGTAGTAAATGACCTTGAAAGTCACTCCACACTTCAATTTCCCTGTCTGTGGATGAGAACAAGAGCTTATCAATACCAAAGCATTAGACT
>204694 NS=98 contig=overlapped:12
CAATGTGAGGAGCTGAATTAAAGGGTTGCAGTGTTAGGAAGGTTGAAAAACACTGCTCAGGTATTAGGACCGAAGATGGTAAATTTAAAATTCTTCACGTAACCTTTTTCTTTTTTTTAAGGAATAGTCTCACTTTGTAGCCCCACCGGCCTGGAATGTACGATGCTACTGCTTTCAACCTGAACGCACAGATTACAGATGGACACAGCCACGCCCAGAACATGAATAAACATTAGATACAAGTGTGCCGCAGAAGGGTTTTACACAGGACT
>204695 NS=116 contig=overlapped:24
GCATGCACTCAAACACTTGACTAGTGAATTTTAGCACTTGGAAGCAAAACATCTCAGCCCTCCCTTCCCCATTAGAGAAACAGCAAGAGTCCCTCTCCCAGAATCATATCTAGACTCTGTCCTTACAACACAGTAACAATCTTACAATGTCCCCCCAAATACAATGTTAGGACTGTGGGTCATTTGTGGCATGAAATCCTAGGATCCTAGTCCATGGCTTCCTTGTCTTTATCTTCTCAGCCCCCGGTGCTCATTGGACT
>204696 NS=10 contig=separate
TCATGGCTAAGCAGGATTAACATAGTAAAAATGGCCATCTTACCAAAACACAATTCTTTACAGACCTGGAAAGAAAAATTCTCAACTTCATATGGAATAACAAGAAACCCAGAACTGCTAAAACAATCCTCTACAATAAANNNNNNNNNNAGATCTTCTGGAGGTATCTCCATCCCTGATCTCAAGCTGTACTATAGAGCAACAGTTTTAAAAGCTGCATGGTACTGGCATAGAAAGAGAATGGTGGATCAATGGAACCAAATGGAAGATCCAGAAATAAACCCACACACGACT
>204697 NS=126 contig=overlapped:7
TGGTGCAGAATTCTAACCCCAAGGGGGTAGGGACAAGCAGATCCTGGGGGCTTTTGGCAAAGTCTGTCAGCCTGGCCTGTGTGGCAGGTTCCGGGACAAAGAGAGACCCTGTCTCTCTTTTTAAGAAAAAGAAAAGAAGTGGGAGCTAGTGCTAGTGAATGCTAGTGCTCAGGAGGCAGAGGCAGGTGGATCTCTGAGTTTCTCTGTCTCAAAAATCAGGCGGAGGATGATTAAGGAAAGTACTTGTTAGTAACGTATACATACATGGACACATGACT
>204698 NS=66 contig=overlapped:97
TAATGGTAACAGTCCCATGGTCATTTTACATAATATAAAAGGAGTGGATACTTAGGAAAAACTCCAAGGGTTAATTCTGAAATCATCTCAAATGCTCCACATAGTATTTTCAGTGCTTGGAGATGCTCAATTATCTGACAGAGAATGTGTGCTCCACACGCACATATACAATGACAATCATCTGACT
>204699 NS=128 contig=overlapped:117
GTGTGTGCAGTGTCCTAGGACTGTAGTTATAGATGGTGGAGAGACGCCACGGTGAGTGCTGGGGATCTCACCTGGTTCCTCCAGAAGAGCAGCCGTGCGCGGAACCCCCTGAGTGGTCACTCCACGCCATTCCTAGACTTCTGAGTAGCCTTTCCACTCATTGGACT
>204700 NS=108 contig=overlapped:97
ACATGGACGGGGCACTGCACCACTCTACGCCGTACTAACCTCTGTACAGTCCAAAGAAGCCTTCGTAGCGGAGCACTTTCTTAAAACAGTCGAAGCTGTTTTTATACATGAGCTCTCCCACAAAAGAGCCAGTTGATCGCTGGTTCTGCATTCGAGTCTTTACAAGATCGATAGGGTACACAGGACT
>204701 NS=75 contig=separate
GGGTGACAGGAATTGAACCTGGGTCCTTTAGAAGAACAGACAGTGCTCTTAACCACTGAGCCATCTCTCCAGGCCCCAAGTATTTTCTGATATATGCAAATAATAAAAAAACCTAAAAGTTCAGTGTATATTTTAGTTTTNNNNNNNNNNTTTTTATGCAGGTACTGTAGCGTCTTTGGCTTCATTCTTGCTCCAGTGTAACAGTCCAGCAGTCCTCAGTATCAGTATTTGCTACCTGGCCTTTTCAGTATGTTAGCCCTGTGCTTAAGCACTCTGTATGTTTCACACAGGACT
>204702 NS=118 contig=overlapped:97
CCATGCCTAACAATGGCTTGTGGGTCCAAGTAGTCCCCCTCCTTCCCTGTGAGCTGCGATCATTTAGTGAGTGCTACATAAGGACTCTCAGAGTTGCGTGCTGAGGGCTGGAGATTGAGGCACATGGGGCTGGCTCCTGGCTCCTCAGTTACTGCCCAGTGGGGGCAATAGCCACACTCACAGGACT
>204703 NS=83 contig=overlapped:117
AGGTGTGGGCGAACAGGCCGCGTGGGCCCCAGCGCAGCTGCTTAAGAACTCAAGTGGACCCAGGCTTCTCTCTTGGGCTGCAGGAAAGAATTTCAGAATAAACCACAATGAGGTCAAGCTGGAGCTTATCAAGAAGTGGGGGGCAGGGGGTTAGGAGACACAGGACT
>204704 NS=113 contig=separate
GTGTGAGACTGTATGAAAAATTAATCTCCTGGATTAGAGTAATTTCCCGGTCGGGGCTAGATGCGTTTTAAGTTCATTCCTATTTTCATTTCTTTTTCAATGCTGAAAAAAAAGTGTAACTTGCAGTAAACTTCAGAAAANNNNNNNNNNAAAAAGAAAAGTGCACTAATATTAAGTGCAAACCTTTGGACTGAGGCCACAGCCCCTGGACAGACACTTTTCATGGGGTACAGAGCCCTGGGTTCAGTGCCCAGCACAGGATAAACAAGCCACCAGTCACATGGCCATCTGACT
>204705 NS=97 contig=overlapped:114
TGGTGGGTAGGGCTGAGGCAGGTCACTGGCCAGCCAGACTAGACATTTGGTGAGCTCCTTACTTCAGGGAGAGATCCCTCCTGTCTCAAAAGCCTAAGGTGCAGAGTGATCCAAGAAAGACAATCCGTGCTGGCCTCTGGGGCCTCCACAGGCCGTGGACACACAAGACT
>204706 NS=110 contig=overlapped:92
GAATGACTGCAGCCACGTATTCAGGCGGTTGAGGGAAGAGGATCACCAGGAATTCTAGGCTAGAGAGATGTATAGCATAAGTCTATATGAAAAGTAAAACAACCCCAGAACACGTGACAAGATGGACCCAAACGTGCTTTTTGGTTGTCTATCTTATCCTTTCTCACAATTGAGTCTGGCCTCCATCTGACT
>204707 NS=35 contig=overlapped:59
GGGTGTCTCCCTCATGCTCTCCCCACCCGCTCTCCTGTTCCTTCCCAGCGGCGCAGCCACTTCTCCAGGAGGCCCTAGCCCTGCTGGTCTCAGCAAGCCTGCGTGCGACCAGGCCCCTCTCTGCTCCTTTACCTCTCGACCTCAGCCCCACTTGCACTTCTGAGCGAGGACCTCGGCGGTCCTGCAGATAGACCCCAAAGGAGGACTGGACTAGAACACAGGACT
>204708 NS=113 contig=separate
TGGTGAGCACAGCCGCCACAAAGCTGGGCTCTGTGGGGTCCATGTAACCCAGCAGCCAGGTCATGACGAAGAGATCTGCCTGCAAGGACAGAGTGGCCATCAGCAGGAGGCCTGTCTAGTGACACCCAGAAACTGCCAGGAGCTTANNNNTGAGGCCCCAGGATGCAAAGACATCTGGGAACATAAAGGAAGTGCTTAGGATGGCTAAGTCTAGACACAGTCGCTGCACTGACGTCTCATAAAACAGAAGATAAAAGGCCGAAACTAATCGGCCGTGTCAGCTGTCATGAGACT
>204709 NS=127 contig=overlapped:22
GCATGAGGCCCTAAGTTCAGACTTCCAGCTAGCATGTAAAGACCAGGTATAGTAGCACGCACCTATAATCCCACCATTGGAAAGGTAGAGACAGGTTCCTGAAGGTCATTGGCAGCCAGCCTACCTGAATCTGAGCTTTGGTTTTACTAAGAGACCCTGGAGCTAAGGAGATGGCTTTGTGGGTACACACACTTGGTGTGCAAGCATGACCTGAGTCTGAGTTTCCAGCACCAACATAAAAACTGGGTATGGTCATATGACT
>204710 NS=107 contig=overlapped:18
TCATGTGGCTGTTAGGAAACAGATGAAATATATGTTAGTCTATTCTGTGCTATTACCAAGCCCCTCTAAATTGGTTAATCCATAAAGTAGTAGGGTTTATTTCTTGCAATTTTAGAAGGTGGAAAGCCCAGGGTCAGAAGGTCCCTTTTTAATGAGCGTTGTTCGTGTTGTGTCATCTCATGGTAGAAGGCAAAAGGGGAGGAATGCACAGGGGCAAATTCACAGCCCTAACGCTTCGGTAATAGGCATCAGTGCGTCATGAGACT
>204711 NS=103 contig=overlapped:89
GTGTGGAGGAGTGCTTTTCATTTGGGGTACTCAGGACTGATGCTCATTCTGGTTTGTTCTGCTTCCCCACTGGGTCTCTGGGCTCCCAGAGTGTCATTCCATTTGTCATTGCCCATATTGATCCCTCATAATTACCCACCACATACAAACTCTAGCTGAGCAGTCCTCGGCACAGATTTTTCTTTGCATTTGACT
>204712 NS=95 contig=separate
CTGTGACGGGAAACCTGACAAAGTCAAGCGAAGGGTGAAAGTACTGCTTTATTTTTTTTTTATTATTTTGGCTTCATTCTCAAGAGCGCTGTCCACCATGGGGGAAGCCCTGACAAGTTCACAGGTGACACATACACGCGCNNNNNNNNNNCAGCAGAGATGGGGATGCAACAGCGCCTCACTCTGCTCACTCCTTCCTCTCTGGTCTCTCTAGGATCCCACCCTATAGAAGAGAGCAACCCACCGTCATTACTGCACTCAGTTACACCCAGCCCAGCCCTTCTCTCACAGGACT
>204713 NS=126 contig=overlapped:95
TAATGACGTGAGAGATGCCGAGCACACACAAGGGATGCTGAACACATGTGATAGATACTGAACACACATGAGATATTCTGAATACATGAGAGATGCTGAATACATGCAAGAGTTACTGAACACGTGTGAAAGATGCTGAACACACATGAAAGGCCGAACACACAGAAGAGATGCTGAACACACAGGACT
>204714 NS=127 contig=overlapped:92
GAATGCAGAGAGATTATAAACATGCTCACAGTCCTCACAGACTGGACCATAACCAGTCTGAGCAGCTTGGTGGGCTAACCCCCTTTTTGGAAATATTAGACAACGAGATTTCTGTTATCCTTTTAAGGCAACGGCCATGAAAATCTTTGTTTCCTTCAATCAAAATGTATGTTCATTGTCTGACATTCGACT
>204715 NS=119 contig=overlapped:113
ATGTGGAAGTTAGAGAACAGGCTTGCCAGGGATAGTCCTCTCCATCCACCTTGTGGGAACCAGGGGTTAAACTCAGATCCTCAGACTTGACAACAAGCACCTATCCTGGCTGAGCCATAGCTGCAGCCCTTTTGATGATAAATCTGATGGTGATGTGATGGTCATGGGACT
>204716 NS=81 contig=separate
GGATGTAGATCTAAGAAGGATTCAGATTTAAGAGGTTCCAGCACTTGCACAAATGGCCTCAAGATCAGACAATGAAGACAACTCCCTCTTGCTTCCTTTATACATGAAGTGCTCATTGGGATATCCTTACTATCCAAAGGNNNNNNNNNNAATAAAGTTTCTTGTCCTTGATTCACCATTCTCCTCTCAGATTTTCCGGCTGAGTTTCTTGAAAAAAAATGTCTTTGTGCTTGAGATTTATTGATTTTATGACTGAATGCCTTGTCTTCAGAAGGGAGCACTTATCATCTGACT
>204717 NS=127 contig=overlapped:36
ATATGAGCACACTTGGGCTTGTGAACCAGAAAAGCACCACTCCTAAGGCCCAGGGCTGCCGCCGGGGCAGAGAGATAATCTGAGTTCCTCTGCAGGCTCCCATGGTCCCTGTAAGTACTGAGAATGAGTGACAGCAAGAGGCAGCTGGTCTGGCCCCCCAAGGTGGAAGTCTGGGAAGCACAGATAAGCAGGACTGACCCGAGGGAGAGCTATGAGGGCTGGACATGATGTAATTTGCACACACTTGACT
>204718 NS=109 contig=overlapped:5
CAGTGGGCTTCATGCCGAAGTACAGAGTGAACACGGGGCCATAGGCTTTTGAGAACTAGAAAATTGAAAAAGAAACAAAAAAGTCACTGTGTAGACAGCATGTTGTACCAGATCCACTGACGTCATCATACTGTTGGTACTTTTTTTGTTCCTATAACGTAGCTACAAATGTTGCTGGGTTTTATACGTAAAAGTGATGCTGTTTGCTACAGCTGCCGCAGGCAGAATGTTCCCATCTGCCGGGTAATGACGAGGGAAGTGCTTCGTGGGTCATCAGACT
>204719 NS=87 contig=overlapped:80
CTGTGGGGCGCAAGGAGACCAGGTGCTTGCCTGTGGTCAGAGCTGTCCTGGCCCAGTTTAAAACTCTCTGCGTGCATGTGGCATAAGTTGGTGCAACTGAAAACCCTTATCTGCAAGCCACCTCTAGCGGCAGGCCTTTCGTGGGAAATTTAAAATCTCACCCATGGGACCTGAGGTAGTGGTGCAATTTAAAGCCATCTGACT
>204720 NS=88 contig=overlapped:86
ATATGCATATAATAAAAATTGTCTGCTGAAGTAGGTTTCTATATAACCTCTCAAATGGCCTTTAGTACTTGCTAAATCTTCCTTTGCTCTCTCTCTTAGCTTCCTATTACCTTACCACATAATCTCATTGAACATGGAGGAATTGTACTGGTGCCTAACTAAGAGCCTTAACCCCTTCTGACTACTGTTCATTGGACT
>204721 NS=90 contig=overlapped:17
GCATGCCCGGTGTCTACAGATTAAGAATGTTAGATCCCCTGGAACTGCAGTTATAAACAGACATGACCGACATGTGGCTGTGGAAAACCAAACCAAACTCACTGGAAGAATAACCAGTGAGTGCTCTTAACATCTGAGCCATCCCTACGACCATGTGGAGCATTTTCTGATGTGACCACAGAGAATACGTGGGGGCAGAAGGGCCTGAAATAGTTCTAAGTATTCCAGTTCTAAGTATAGTTGTTAAATCCTAGGTTACACAAGACT
>204722 NS=85 contig=overlapped:12
CCGTGTAACAAACATTCCTTATGGGGGTGGGGGTGGGGAGAGTGTCAGCCGTGGGGAGACTGAAGACCTGGTGCCGGGAAGTACACAGCAACTCTAGGTGGTTGTCACTGTTTTGATGTGAACATAAAACTACCTTAAGAATAACATTTTTATTACCACATTTTAAACACTGTTCGTCTTCCTATGTTTGGAATGGCTGGTATGCGTCATGATAATTAATATTTAGGAAATGGCACTGGTGCCTGGGCTTCCTTTCTGAGGGCCATCTGACT
>204723 NS=97 contig=overlapped:115
ATATGCATGGCTACATGTGCACACGGAAGTCAGAGGGATAACTCAGATGCCATTCCTCAGGAGTCCTTCGCCACGTTTTCTGCTCTCTCACTGAAACCCTGGGATTACCTATGAGGCTAGCCAATGAGTCCTGAAGATTCCCGTACCATTGCCTCCCTGGCACTGGACT
>204724 NS=130 contig=overlapped:107
TTGTGTCTGTGGAACATAGCCAGTCTTAGCTTTGAAAGACATCAGAGAGGCCTTTGAGTGGTTTCTCACAATCGGAAACAGGTCGTAGAATCTTGGCTTCGTCTCTAGAACCACACTGATCCCTGACTGTGGTCAGTGCCAGCATCTCCCTGTCGTCAACGGTAAGACCATTGGACT
>204725 NS=134 contig=overlapped:79
CTGTGTGCATGCACTCTTACACTCATGCTCTGTGTGTTCTGTGTTGTCTCTCAAGTCAGTCACTCAGTCATGTCTTGACTTAGTGGCCTTTCCCCTGGTGGCTAAGGGTGAAGCACGATCCCTGCCCTATAGGAGCAGTGCTTTGTTCACTGAAAAAGCCGTGTAGGTTCACCATGTTATACAATGTAAATGCACACACGGGACT
>204726 NS=89 contig=overlapped:76
ACATGACAGAAATGTCATACGCACACTAGAAGGGAAATGTGTGCTGGGAAAGCCTGAGAAATTGTGGACAGTTGCCACACCTCTGCCTGTGTGCTTCCCGACTGAAACTTTCACTGCAGTCACATCGATTTACAGTGTGACCATCCCACCTCCTCTAGGGGAGGCCAGGAAGAGCACGGGGGAGGAGTGATGAAGATGTCATTCGACT
>204727 NS=85 contig=overlapped:87
AGGTGCATGCTTGCCAGAAGAGTGCTGGAGTTACAGGTAGTCGTGAGCCTCTCAGCTTGGGTTTCTGGAAACTGCACTCTGTTCCTCTGCAAGAGTAGTACGGTCCTCTTAAAAGCTGAGCCATCTCTACAGCTTCTGTTAAGAGGTTTTTGGTTTGTTTCTCTTGAGGTAATAATAAAAAAAGTTGTCAGACATAAGACT
>204728 NS=117 contig=separate
CAATGACTTTTGAAATATCCACATAGGGGATCCCTCTTTGCCTTAGTGCTCAGTTTAAATTGAGCCTCTTTACAGTAAAACCTTTGGCTTCCTCAGCACAGTGCTGGTAGCCTCCATCCATGCTAAAGACTCTAAGGGCANNNNNNNNNNGTGTTAGGTATCCAGCCAATCACATTTGAATTCTCCAGATAGTCTTTCTTCAGGCATTTGTTGCTTTTGCATAACTGCAAATACACAACACATGGATTTTAGAAGCAGTATGGTTTCCAGACTCAACGCAAAACTCACCAGACT
>204729 NS=114 contig=overlapped:107
GGATGGTGGAATGATGAGTCCAAGCTTAAAGCCCACAAAGCCCCATGCAGAAATATACCTTGTTTAATAGGAGTGAGAAATAAACTGAAAATAAACTTTGCTGCAGAGTTTAGACATAGTGAATTTCAGTGAATTATGAAATGTCAAGCTTATGTTTGGTGACTAAATCATCAGACT
>204730 NS=46 contig=overlapped:70
GCGTGCCGGAAAAGAGCATAAGATCCCATTATAGATGGCTGTGAGCCACCATGTGGTTGCTGGGAACTGAACTCAGGACCTCTAGAAGAGTAGACAGTACTCTTAACTTCTGGGCCATTTCTCCAGTCCTAGACTGACTTTGTAGGGCAGGCTGGCCTTGAACTCAACAGAGATCCACCTGCCTCTGCCTTCCTAGTGCTGCGATCACAGGACT
>204731 NS=131 contig=overlapped:105
CTGTGCAATTCCATAATATTCACCTAGCCAGCCAAAATGTTTATTGAGTCTCAAGTGTGTAATCAGGCTGTGTTCTGTGCACTGAGACTATACCAGTGAATAGACTTAGGCTGTGCTAGCATTCTAACAGAGAGACAGACAATGAAAGAAAGGATGTCGGGTTCACAGAACACTGGACT
>204732 NS=119 contig=overlapped:17
CAATGACTGGGGTCTAGTCAGCAGAAGATATAGAATGCTTTAAAACTCACACAGGAAAGTTCCCAGCATGCAGAGAAGAGCATGTGGGACAGGGCATACTGGAATAAACATTTTCAAAAAACACAACTTACACACTTGACAGAGAAGAGAGAATGTGTGTCAGCAAAGGTTTATTTTAAAAGAACAGACTATACAATATGTAAGAAAAGACTGACTCTGACCCACAACAGACAACAGTCAACACAGCTGAAGCACCCACACTGGACT
>204733 NS=62 contig=overlapped:118
ATATGACCAAAGTACCTGAACAGAATTTGATGTACAGTGAATGCTCAGCTAATACTACCGGGGGGAATGAGTGTTGCGCCTGACCTGAAATAGGATTGGTTCTTCCTAAGGATGCAGCGTTGTTTTTAAACCAACAGAAGATGGTAAAATGAGTGTACATATGACT
>204734 NS=86 contig=overlapped:116
TTATGGTGGGAGTCAAGTTTCCATCACTTATTTTTGTGAGGACAGGTTCAGACCATGTCAAGCAGCATGACAAAGGGGGCTGAGAGACAGCAGGACAGAGGACCTGAAAACTCCATAAAGTCACCAGTAGCAGAGGAAGAAAGAGGGTAGGGCTGAGATCATTCGACT
>204735 NS=88 contig=separate
AAATGAAAGGAACTGAAGAAGACACAAATGATGAAAAGATAACTATGTTTATGAATTAGAAAAATCAATATTGTTAAGGAGTCTATTCTACCCCTATATGGCAATATATGCTTAGGATAATGCCTGTCAAAATTCTAAGGNNNNNNNNNNCATAAGAAGCAGAAATATCCTTGATCTCTCCAAGACTTTAAACATGAATGGGTGTTGGTTTTTTTCAAATGCTTTTTCAGCATCTAGGGAGATGACCATGTGGTTTTTCTCCTTCAGTTTGTTTATATGGTGGATCACATGACT
>204736 NS=128 contig=overlapped:83
GCGTGCTCCATGCAAAATTTCTTTATCTCCACCTGGTCTTTCTGGATCCCTAGGAGGAGGGTCCAGGCTGCTTGAGTGTCAAAGTAAAGCCTGGGTTTTTGCACATTTCCACAGACCAGACTTGGGGAGGAGTCTCAGTCAGCTCCCACCCCAACCCTGAGTCAAAGCCAACTGGCCATTGATGAGTGTCCCCATGGGACT
>204737 NS=120 contig=overlapped:16
GTGTGGACACCCAACCTTTTCTCAGTGCCCAAGTCCTCCCTTCAGGGAGATTGAAATAAAGGTCTTGCTTACACACCTTCTGGGACCCCCGTGCTGGTCCTAGATGCTCACTTACGCAAAGGAGTCACAGCAGACCAGCCTTCTGAGGCCTGCAGAAGACTGGGGTCCTGTATTTGCCCACACCCTTTGGCACTGGTGTTGTGTTGGCACTGCAGGTCTTGGGTTGTGTTCCTTCCAGTGGCTTTGGAGGTCCTTATTTCACACGACT
>204738 NS=118 contig=overlapped:84
GTGTGTACACACACACAGTAAATGGGAGCTGGAAAGATGGCTGGGTGGTCAAGAACACTTGTTCTTGCAGAGAACCTGGGTACAGTTCCCGGAACCTACATAGAGGGTCATAACCATATATAACTCCATTCCTAGGGAATCTGACGCCCACTTCAGGCCTCTAAAGGCACTAGGCATATAGACTGTGTATCCACATGACT
>204739 NS=119 contig=overlapped:91
CCATGGCTGTATTGTATTTAATGTTCCTTATTTAAAATTTGCCTGACTATTAATCTACTGTACAGTGATCAGGCCTCACGCTTCACTGATCAATCTGATGTGGTTTACATGACTTGGCACACAGTCTACTGTCAAAGTTTGCTCACCAAAGCCTTTGTTTTTCAACTGCAACCACTTAAATTAACATTCGACT
>204740 NS=61 contig=overlapped:112
TGATGGTCTAAGCTAAGGAGAAATGCAAAACAACAGCTCCAAAAAGTGAAAATTGAAGATCTGAAGCAGAGCAGAGGGGGGAATGTGTGAACCTGAGAACTAATGACAAGAAATGAACAACAGGGAATGTTCCATTGGCTGGATAGGATGAGGTAGAGTGAGGCATTAGACT
>204741 NS=92 contig=separate
TAATGACATCCATCATTTGCACGGGCATCACAAGAAGTTATCTAGTATTAAAAGTCCAGTAGCCCATATTGTGCTGGGGATTACATTTGTAAATCATCCTTCTAAGGTGACATATTAAGAACTCAACAATAGAAGATACTNNNNNNNNNNAGTGAGCTCTGGGGTCTATGAGGTTTACTGGAATATTAGATAGTTCTAAAGGTCAATGACATGTACCCATAAGAACTTACATCATGGGCTTCATGCTGAGAGGCTGCTCTTCTGAGATTAAGTGATGAGAGGCACCATTCGACT
>204742 NS=115 contig=overlapped:92
CTGTGTGAGCCTATACACTCCAATCAGCTCTACACAAGGTTATCCTGGAAAGCCAAGGACAGTCCAGGCACCTCCTGGCTCTCCTCAGTGACGGACAGAGACAATGGTGCAGATAATCCAGCCAAATAATGGGGAATCCAAAAGCCATTTGTATTTGGCCATAGGAAAAGTTTCTGTGCCTGTTCTTCACAGGACT
>204743 NS=107 contig=overlapped:101
CTGTGGTGATAATAGTTGTGGGTTTGCTCTTATTTGATACAGGCCATGAAGCTGAAATTTAGGGAGTATAGTATTGACAGCCTATAGGTTGTCATTCGCAGTGGCAGGCTTTTCAGCGGAGGCAATGGCATCACCAGTGGATCTGTGCTGCGTGCCACACTGCCAGATTCTGCACATGTGACT
>204744 NS=129 contig=overlapped:105
CAATGTTATTATATGTGAGATGGGGTAATAACAACATCACACAAAACATGAAAGAGTCTGACATACTACATCCCTTTACACACAGAGTATGTTCAAAGACTCTGGTGCATGCCTGAAACTGGGAAGGGGAAGGCCTTGTGCATACTGTGTTTTGTTTTGTTTGCCCAAAACATTCGACT
>204745 NS=126 contig=separate
TAGTGGGCTTGGGTGATTTGACTCTTATTCCCACTATAACAATATTTCCAAAAAACAAAATCAAAACTAAAAAAGGAGAACCAAGTAGCTGATTTACAAAAACGACATGAACAGGATGTTTAATTTATTGCTCTCCTATTNNNNNNNNNNTATTTATTTGTCTCACACATAGGCTTCAAGTCTCCTAAGGGAACAAAACGAGTACCAGGAGGAAATGCTGATTCTAGACTAGATCTCACATAACATCAGAAGTATCTCCAGTCTTTCAGATAAACAGAATTAATTCATATGACT
>204746 NS=110 contig=overlapped:122
GGGTGAAGGGATGCCTCAGATGTTATGAGTATTTGTTGTTCTTGCCAAGGACTCAGTTTCAGTTCAAAGTGTCTCCAAGGTAGTCGCTTACAACAATTTCTAACTTCATCTCGAGGGGATGTAACATCCTCTCTGTCCACCTGGGGCCCCAGGCACACGACT
>204747 NS=79 contig=overlapped:82
AGATGGGCTTGTAAAATGTGCCTCTGATCCACAACCCTCGGGAGCTGAGTGGGAGCCCATCCTTTCTCCCTGAAAGCGGCTCACAAGTTAGTGCTCAGGTACTCGGAGAGTACCCAAGGAGACAGAGCCGGGGAGGTCAGGCGCCGCCTCCCTGAACAGCGTGTACGCTTTGATGTGGGGATGTTTCTGCTTCCACAAGACT
>204748 NS=116 contig=overlapped:102
CGGTGTGGGCTTCTGCGGAGGCAGGTGCAGGAAGATCGTGGGACTCACCTGCCTGCCCACCTACACTAGTCAGCTAACTCAATGGAAAGCAAGAACTCCTGTCTCAAAACACACAAAGTTGGGGTGACTTCAGGAACACGGTTGGATCTCTGACCTACAGACACACAATCACACACACGACT
>204749 NS=109 contig=overlapped:70
CTGTGTGGTGGGCAGTTGGAGAAGGAGCCAAAGGCCAGAATGTGTAATGAGCTCAGGTCAGCTTGGGCTAGGTGGCATCACAGACCTCGAGTGGTGCCTCATGCTCTCTGGCTTCCCAGGCCATTCTGTATGTAGGCTGCCTGTTTTGCATGAGGGAGTGTGTGCACGCTGCCTCCCTAGGAGTCTGGCTGTGCAGGTCCTCATACATGAGACT
>204750 NS=30 contig=overlapped:92
ATATGTACAGTTGTTTGCTATTCAAAATAATAATCAAGTAAAGCAGATATCTGCATTTGAAAACTGAGGGCAATATATGTAGCTTAGTAGGACAGCACTTCCACAGCACACAAAACCCTGGATTCAATTACCAGAACCACAAAAATAAGTAAGCAAGTAAAACTACCTTAGGCCTTTCCCTTGCATTAGACT
>204751 NS=98 contig=overlapped:101
TAATGTTAACATTCACCCATTGATCCACAGCACATGGCCTTCCCTTCCCTACCATCTGTCAGCAACATAACTGCCTGGCTGGGCTCACTGTAGACTGTAAATAAACCAATAGTTTCAACTTCTGAGGGGAAAAAAAACCCAAAGCACAGAAATTATGTTAATTCCATTCTAACTCATTTGACT
>204752 NS=121 contig=separate
AAATGGTTTGGCTCCTTCTATGAAGCTCAGGTCTGGGTGGTCAAATGCAGGTATAGGTTAGAGAATGGCCGGGAACACCACCACAAGGGACTGAAAAGAGATTTTTGCCAGCAAGTTAACTCCAAAGTCCACAGTTCAACNNNNNNNNNNTGAAACAGACAGGAGTCACAAAAAAGGCCTTCACTGCTGGGAGACAGAAGCCAAGCTTTATGTCGTTTGTTTCTTAGTTGTTGGTGGTGAAGGATTCTTGCTGGGAACATTAGTAGTGGAACTGGCACTTAAAATCATCGGACT
>204753 NS=93 contig=overlapped:93
CTGTGATTTTGCTGCTGTTACTAATTTTAATGTAAATAATTTTGGAGATAGAGGTTGGCCAAAGGGGTTGCAACCCAGACGTTGGGAACCTCTGCATTCCCAACTCAGTGATGACTCAGTGGGTAAAAGTGCTTGGTGCACAAGCCTGAGGACCTGGTTCAGAGCTAGCATCAATGTAAAAGCATGGGACT
>204754 NS=49 contig=overlapped:97
CAATGTCCTTCTCCTCTCCTGCAGACTTCTCCCATGCCTCACTCTTCTTACATTTATCTCAGCCTTGTGACTCAGCCAAGCTTATTACTAGGCCTTTAACTACTGCCCAGTGTCTTGCATTCCTCCCTAGCCTTATACCCTCCCCCAGGGTTCTCCCAAGCCCAATGTCTACTGCTATCATTAGACT
>204755 NS=117 contig=overlapped:93
TAGTGAACATGGGTGTTGCCCTAAAGTTGTCTAGCTGCCCTTGAGAGAAATGGAACCACCATTCTCCATCTAGAAGCTGATCTCCAGGCCTCTCCCAAATGGAGAATGACAGAATTGACAAAATGAAACACATTCTGGAAATCTGGAAGTAGAAGCAATAAAGAAAACACAAACAAGCTGGCCATAGGACT
>204756 NS=120 contig=separate
TGGTGAACAGGGAGATGCTGTACCACTGTCAGGCATGAGTGGGACACTCCTGTCATCGGGGTCAGGCTGGAAGCCACAGGCCCTCACCACCAGAGGCATGTAAGGGGGCTTCCACATCTGCAGGGCCTCCTAAAGCGTGTCCCCNGGCCAGCGAGATGGGGGGGGGGGGCGTGTACTGGAACCACCGGTGCTGTGGGGTCCTAACATCTTCACAGTGTCCCCTCCGTGAGTGCACACCCCGCAGCCAGGCTGTAGACAGCACATGACT
>204757 NS=73 contig=overlapped:108
CTGTGTCAGGTTAAAAACAGAGTTGTATGAAGAATGTTCACAGAGTAAAATTATTAACAGGCACCCAGAGCTAGCATATGCATTTTATGTAGTACGTAACTCCAGTTTGGAAGACGAAAACCATTAAGTATCTATTTATCCATCTATCAAGTAGGTATCCCTATATGCATATGACT
>204758 NS=79 contig=overlapped:62
GTGTGTCTGCACAGGAACTGGATTATGAGCGGATTCATAAGAAAATGCTGAAGCCAGCCTTTATCTTTGATGGGAGGCGCGTCCTGGACGGGCTGCACACTGAACTGCAGGCCATTGGCTTCCAGGTAATCGGGATCTGGGCCGGCTTGTTTGGTCGGTTTGCTCTCGCCATTATTTCTTCATTTTATTTATTACTGTGTGTATGTGCACGCACACAGGACT
>204759 NS=102 contig=overlapped:15
CAATGCTCCAGATACTGCCCTACCAGTAGAGGGGATAATTACAAAGAGGTGGAATACATGTAAATCAGTAAACAAGCTTTGATTCCAACTACATTAAAGCATATGCATTGTAGGACTGGCAAGATGTCTGAGTGGTCAAGGCACTTGCCACACAAACCTGACTATCTGAGTTAAATCCCTGGAACCCACATAAATAGAGGTGGAAGGAGAGCAGCATCTCCTCAGAACTGCCCTCTGGCTTCCACACACACACACCATGGCACGTGACT
>204760 NS=112 contig=separate
TCATGACTGTGAGGATGAATCGCTGTGCCGCCTCTGCCCCGTGGTACCGCACCATGTCGGCATCAGCTACTACCAAGGTCTCTACCGTGTGCTCGCTGGTGAGCCTAATGGCGTTCCTCCGCTCCCTCCAGTCCCGAGATGAATTGCCNNNNNNNNNNGCCCTTCCTTGTCTTCTTTTCTAGAAAATGATAGAGACATTTGAGCAGTTCACTGGTTTAGGAAACCAAACCATGAAAGGCCCCAAGAAAATGGTCAGTCTCAAGTGGCCATGGATGAACCCGAAGCCTACAGATCATCTGACT
>204761 NS=128 contig=overlapped:104
CTGTGGAATGAGTTGGAAATGCATTATTTAGCGATCACAAGAGTCACTCTGAACACCTCAGGTTCACAGTAGACCCAATCAGAAGCAGTTTACTCTTCGGTGCCGTGGTCTCCTGTTCAATGTGGTCTCACTTTATGATAACCAAGGTGGGTACCTCCACATAGAGTGTTCCACTGGACT
>204762 NS=119 contig=overlapped:13
GAATGAAGCCCTGTACCTGACTGACACTCTGCGCCAGCTCGTAGTCTCCACACAAACCGCAGAAACCCGAGGGGGAGCCTTCACACTAGGCAGAAGATTATACGCGCTTCTCATATGTGCCGAACACATCTCCGCAATGTTCCTTTGCTTGCGATGTGTTGCACAGGTTAAAAAGGGAGAAGATTTGTATCATTTACTATAATGTTCATCGGAGATCTCGGCCAGATAACTGTCACAATATAATTAATGTGTGCAGCCTTCAACATGAGACT
>204763 NS=134 contig=overlapped:97
AGATGTCATTGACCCTGTGTTCTCACATACTTGCTTCTCAGGCTGCTTTTCTTTCTTCCTTGCAAAATGTAGCTAAAGCTATATTTGCTCCCTTTGAAATTCTTGATGATGCTTTGAGAACAGCCCGGGAAAGTTAGCACTGTAGATTATTTAAACTGGGTTGTCACAGCCAAGAGAACATGGGACT
>204764 NS=101 contig=overlapped:70
CTATGGGTCAATATTTGAAAAGAAATGTGGGTCACGTCATGAATGGGTGCTTTCAGAGATGAAAAGCAGACACTTGACTGCACAGAAAATGCTGTCAATTGAAGACCAGTCAGAAATGAAAACATGACATCTTGGAATAAAAATATGTGCCAGTGGGAAACCATTTTGAATATGGATCCATGGGACCATGTTGCCTGAGCTGCTTCACGGGACT
>204765 NS=53 contig=overlapped:118
AGATGTAGCCTGTGGTAGCTCAGTAACCAATTGGTTTCCCAAAGTGAGGGGAACAAGGACTATTTCTAACAGGAACTCAATGACTGGCTCTTTGGTCTCCCCACCCCCGAAGGGAGGAGCAGTCCTGTTAGGCATTTGTATTTCTTGAATGAAATCTCATGGGACT
>204766 NS=107 contig=separate
CCATGAGGGGAAGAAACGCACAGCGCAGCCTGCGGACTGCAACCCCTGTCGGTGACATTTTGTTTTGTTTTTATTTTTGTTTCTCCAAGGCCCATCTTTGGGAGAACAGAAGATCAGCCCATGCTGCCACGAGGGCCAGCNNNNNNNNNNAGCCGGAGAACAGGTGCTTCCTCTTCCTGCCGTTTGGGGACCTGCCACTTTGCCTTTTGATGATTGTCAGGTATAGTCCTTAGAGCGGTGCCTCCATTTTGAAATTGGGAAGAAATGACACACCCTGAGATTATTCATTCGACT
>204767 NS=137 contig=overlapped:91
GCGTGAGCACCGTCAGTAATGGTGGTCAGAAAGCTGGAACACAGCAGGAAGATACAGGAGGGTTTTAGTAGCAGATCAGAAATGCTGGCAATTCAGCATGCGGAAGCGTGATTAGAGTACAGGCTGATAGGCCAGAGAATCCTAACTGTTGTAACTGGGTGGGCTGGCAAAGCCATTCTCTACACATAGGACT
>204768 NS=97 contig=overlapped:78
GCATGTGCCTGGGACTCTCAGCCCCTCAGGCCTTGGGGGAACAAGAAGCAGAGGGAGAGAAAAGAGGCACCTTTTCCCCTTTCCTCAGTCCAGAACCCCCGCCCATGGGCTAGTGCTGCCCATGTCAGGGTGGGCCTTTCCTCTTCAGTCAGTTAGTAGGATCTGAGTTAAAGAATCTTGTCAATTAGATTTTTCAACATTCGACT
>204769 NS=62 contig=overlapped:65
GGATGAGGTTTCAAGAGGAAGACATACATTTCATGACATCATCAGCCATCTGAAGGGAGGAAATAAAGATGACAGGAAAACAATCATGGGCACGGCGACACCTGCATTCACAGATCCCTGTGATAGCACCGCACGTAACGACGAAGAGGCGAAAATCCACGCAACAGCCCGTGAGCGGTTCAATGAGCCTAAATATCTCTGTTATACAGACATCTGACT
>204770 NS=106 contig=separate
TCGTGCTTCAATCAGGCTATAAAGTGATTAAATAAATAAATCAGTAAAAAAGAAAGAGGGATATTCAGGCCCCTCGTTGTGCCAGATGCTGCCATTTGAGACATCTCCGTAGAACTGTATTTGGAGGGAATTTTGTTTCTCAGAAATANNGATAACCTATTAGCGTAATCACTGAGGGAAGGCCTGGAGAGATCAAGCAACGGGTTTCTGTGGTTAAACACAAGGAGGTGAGAACAGTGCCTTAGAGGAGAATCCTACCTTCAAGAAGTCTACAGAGCTGCATCACACTGGACT
>204771 NS=102 contig=overlapped:92
GAATGAGGGGGAGACAGGCCCAAAAGGTCACAGTCTGCAAGGCTCCTGGTGTGTGACACTCTGGCAAAGGCAAGAAGGACAGGGGCCAAAAACTGGTCCTGTGGGTGGGGGAGATGTTGGAGGGTGCGTCAGGAGAGTTAGTAGTGGTGGTTCAGCGGCTGGTAGAAAACAAACAGCAGTCACACAGGACT
>204772 NS=108 contig=overlapped:89
GTGTGTAGGAGAGGAATGGTCCTCCGTTTTCCTCCCTCCCACCACGCCAACTCCTCCCAGGAAAGGGGAGCTGATGGGCTGCACTCATGACCCAAGTAGAGCTGCAGAGCCTAACATGTATTACACAATATGTGCATGTTCACGGGCTGTACACGTGCAAGTGTTGCCTGTGGACACACGTAAGCACACTTGACT
>204773 NS=33 contig=overlapped:67
GTATGCGTATACCGAGCTATATAGTTTAAATTACTTTATGCCATGAGCCATAGACTATCTAATAAAAACCTATGTACCAGGCATGAGAAGCCTCTTCCTCAACAGTTGGTCTATGAAATTCTAGAAAAACAAACAAACAAAAACTACTTACTAGAAATAGACTTCCAGTGAGGAGATGAAGCTTTGTCAGCTTCACGACTTTTCTAGGCATTGGACT
>204774 NS=129 contig=overlapped:28
CTGTGGTGAGCTAGACCTGCAGTGGGAAGGAAGGAACCAACAGTGTTAACATGAGAAGACAGCATGAGCTGGAGCCTCCCAAATCTCCTCCGCTAGCCCCATCTGAATCTTACCACCGCCGGCAGCACCCACAATGGGGCCCGCTTTGCTTCTGAAAAGCATCACCCCCTTCTACCATGCTAACAACTACATGCATCAGCCATGTCAACAGCTACACCTGTCAGCCACTTCTAGCATGCTAACAACTACACATGACT
>204775 NS=56 contig=overlapped:73
GGGTGCCGGTGGGTGTCAGTGGAATTAGACCACTAAGTTTGTAGGGACAAGAGATGAGGCTAGGACTGACCAAGTACCTTTCAGTTAACTATATTATCGTGCTAGATAGTTGGCTCTCAAGGTGAACAGCGACTTTGTGCAGCAAATTGTAGCAAATTCAAGTGTACTGTTTGCCTGTGAGGCGTGAGTATGTAAAGGTGGACATGTGACT
>204776 NS=118 contig=overlapped:100
GGGTGAGCAAGGTCATCTCTGCCTTCCATCCCTTTTGGAATTGCTGGCAGAGAAACGGTCGATCTGAGAGACTTTTGAAGCAATGCCTAAGCAAGCAGAAACACAGGAAGCATGGCCCCAGAGGCAATGGGAAATCCCAACACCTGAGGAGGTCTGGGCATGAGTGAAGCAGGGTCACTGGACT
>204777 NS=26 contig=overlapped:129
ACATGGTGGACACTCACGCTGCACCAAAATAAGCTGGAGAAACTAAAAGGCTCAGGCCAGAGGCTGAAACTGCTGCTTCAGACACAGACACTGCCTGCTTCTAAAGTATTGCAGTTAGGTAAGCAATTGCTGGGGACCCTGCGCACACACGACT
>204778 NS=74 contig=separate
TAATGGCCCATTCCCCGACTGAAATTTCTTTTTCACTTAGAACTTAATTATTCATGTCCTCACAAACCATCCTGCCACACATCACCAAATGCAGGGTTGATTCTTGTGTGTGTGATTTGTAAAGGAATGATGGGGGCTATNNNNNNNNNNTTGAGCCGACATACCAAGTGTGAAAAATAATGACTACAATGAAAATCTCAAAATGTTTCATGAATGACAATATATCTCCTCATTAGAAAAGAAGCTTCAGGAGATTTTTTTCCTGTTTTCTTCTTGCCGCTGGGACACTTGACT
>204779 NS=126 contig=overlapped:106
GCGTGATTTAGAGGTTGCTCAGTCGACTGCCCTCCCGGATGAGGATGATGACCTGTGAGAAAGAGAGGCTGGAGCCCTGCGTCAGAAGTCTAGTTTGATAGGCAAGTGTCCTGTGATGTCAGCGGTATGGTGTGTGTGCCACTGTGTTTAGCTAACAGATCGTGAGGTTCATTGGACT
>204780 NS=49 contig=overlapped:83
GGGTGGTGGGATTTCAACGAAGTTCCTCTGGAAGAACAGCCAGTGCTCTTAATAGCCAAGCCTCGTCTCCAGCCCTGCAAGAATATTTAACTAAAGCACGGTGAACACCTGAATTAACACAACAGCTAAAACCTACTATATACCCGGTAGCGGGCAGCACTCTAAGCGACTTTTGTTAATTCATGAATGTTTCACAAGACT
>204781 NS=107 contig=overlapped:100
TTGTGGGGATTGTCCTGACTATTAGTTATGCAGGAAAGTCCAGCCCACCATGGGCAGTCCTGATCCTGAAATTTGGATGAGAGCTCCCTAGCATAAGCATTTACCAAAGCCAGAGAGTGAGGGAGAAAATATCATTTCTCCATAGATCCTGCCTTAAATTCATGTTCTGGCTTACCATAGGACT
>204782 NS=122 contig=separate
CCATGGGGGTACAAATCGGCTTGCACAAAGTCCTGCATTTTACCACGGGCGAACCTGCTACCACTGACTGCCCGCTGCCCATGTGTGCTGACGGTGATGCGTGACTTTTAGTAAAATGCAGCTTATTATCTTGAGCGAACGAAGTGANNNTGCACTACACGTGCAGTCTTTCAGCCAGTACGTCAGAACTTACTCTAAAATGGATGAGGTTTTGCTTCATGAAGCTTACACTGTGTTTTCTACAAGAGTATCTGAAATGTGTGTGTGTGTATGTACACACGCATACACAGGACT
>204783 NS=116 contig=overlapped:73
GGGTGACTCTGAAGCATCAGCCAAGAAACCTCTCCTGACACCTTACAAAATGTTTAGCTTAATCAAGTTTTCAGGCAGCCTCCTGTGGGGGGAACCATCCCTGGGAGGAGTGGCTGGAGCATTTTCCAGTTGCGTGCATTTCCTCGGAGGGCAACTTGATTGCTTTTCTGGCAGTTACAAACATTGGATCAGACAAGTGTTGCATTGGACT
>204784 NS=26 contig=overlapped:83
AAATGTGCATAAAATAACTTCTACCAGGTGTCTGCCCATCTTCATTCTTAAGTCCCCTTTGGAGCCACCATGCCCCACACAGTCCTCAACTTTATTAACAATATCCTATAGTTTAATTTTCACCACCTGGTCGGGTTTACCTCGGCAAGGACCTCACTCCTCACTATCAACTTTCTTTTTAGTTACTCTTCTCATTGGACT
>204785 NS=74 contig=overlapped:113
AAATGACAGGGTTTATGAAGAAGAGATAAGACAGGGCGTGACTGGTTAGTACGCCCCTAGTGGCAGAAACCCACTCAATCCCAGAGCCCCTTTCCACTGCTAAATAAATGAGATACATTACCATAACCTAAAACCACAATGCTGCTGTATTCCAGGACAGATCATTCGACT
>204786 NS=127 contig=overlapped:79
GGATGGCTGAAAGGCAGCTTTTCCAGACTCCTTTGTGCTACCTGCTTCTCTGCTGTAGGCCACTGAACTGAATTTGGAACTATGCACAGTTCATTCCTGTTCTATGCAGCTCACATGTACGTACCATCCAGCATTTATTATGGGCTCAGGACAGTGAACAATTTCAGAAAAATGCTGACCTCTTGGAGTGCTCACTCACTGGACT
>204787 NS=87 contig=overlapped:95
AGATGCTGCAGCTTGGATCTGTAGGACCAACCCCTTCATGTGCTCTAGCAGTTCAGAGATGGGTGTAGATGGTGAGGTGGGCCACCTCAAAGGCCTGCATACCAGTCTCTTTCTTTGCAGCAGCTTTTTATCTGGGGCCACCAACTCCTCCTGGACATGACACAGTTCTTCCTCTGAGCACATATGACT
>204788 NS=54 contig=overlapped:112
ACATGTGTCGCAATATAGTGTAGCCAGTGCATTCTACATGCTAGATACTAGTCTCATTTCTATATTCCATCCCAATCAACATGTGAGCTGAGAACCTACGAAAATCTGGTTAATTTTGTGTGTGTATGTATTTAGTCACCATTTATAATTGGAAAATAGTCATCACATGCATGTGAC
>204789 NS=122 contig=overlapped:29
GTGTGCATTCCCTACAAGCTAAACGTCTGTTGGAAGCGACACTTGTGAAGTGATCCGTATTAAGATCTCATTTCCCCAGAGGCCCATATTTTCAGTGAGGTTTTCCTCTTAGGCAGAGCCCCGCTGGCAGCCCTGCTGCTGTCTGGTGGAGTCAGCGGAGTTGGGTTTCCCCCTCGACGTGCTGTTTATGTTAGGTTTATCACTTGGACCCATGTTTAGTTTCTCCTCCTCCTCCAATATGAATCACATGTGACT
>204790 NS=119 contig=separate
GTGTGATCCTATTCACATCCTGGTACAGAGGGGCTGGTGAGTTAACAGAAGCCATTCAGCCACACTGACAAGGAGAGAGAAAAGAAGTAGGGAGTGACTTTAAGTATCTTAGTTTATGCACTTAGGCAATGGATGAAACCNNNNNNNNNNAAGCCTAAAATCAACAATATCTGTAGCAAAATTTTAAGCATTTTCTTGTAAAATAACAACAAAAGATTGACAAATAAATTAAGTGAAAACACCACCCTCTCAGCCAGAGATGTTGGATGATAATTGCCCAGTGAACATATGACT
>204791 NS=127 contig=overlapped:17
GTGTGCAGGAAATGGGCTCCCGATATGCCTTCTGCTTGCTTGTCTCCAGTCATTGCAAGGTGCTATGATCCAGCAGCTCAGCAAGCAATGATCAGAGCAAGGAGAAAACCCACCTTGGGCTCCCTGATTGAAAACTGAGAAACTGAAAAGGGCCATCAACATTTGGGACATAAAGGAATATGGCTGGGGCTCTAGCAAGCTACAAGGAGAACCGGCTTTCCCAGAAGAGAGGTCATGAATAATGGCCTCCAGGCTGACCACACGACT
>204792 NS=79 contig=overlapped:29
TGATGATCATCACATGGATCAACCCTGGTCCACTGTGGGAAGGCACTGCATCAGGGTTCAAAACCCAGGAGGCAGGGACCCCTGGGGGCTTTCTCGAAGGGTGGCTATCATTAACTTTGATTATAAAATATCTTATCTGAATTTAGTCTTCTGTATTGGCTACTGTGCACCTTTCTTTGACCAAGTATCTGACAAGAGCATATTAGCGAACAAAGAGTTAACGGGGCCCACGTTTTGAGAGTTCTCCATCCGACT
>204793 NS=129 contig=overlapped:23
TGGTGCTTTTTCTTCCAGGTTTGGCAAGTTTACACGGTGCCTGCCGAGCTGATCCTTTCAAAAACCTCTGTGGAGCATCTGCCCCCAGTCTACAGATGAAGATGCTGTGACTGAAGAGGTCAAAAATCATATGCCCAGCTAGATGAGGCCTGATGGTGCACACCAGCAGTGCCAACCATTCTGGGGCTTTCTGAGGGAAGGAGGGAGTGTTCAAATACAAGGTCTGCCTAACTGCAACGCTGTGCTGTTTTATGCATCCGACT
>204794 NS=78 contig=separate
TAGTGCATGCCTATAATCCTAGCATTTGGGAGGCCGAGGCAGGAGAATTACCACGAATTCAAGTCTAACCTGGGCTATATAGCAAAACCTTGTTTCAAAAAACAGAAATAGCTCCCACACACACAAAAAGGAAAACAAAANNNNNNNNNNTAGTCAATCAAGTGGCTTGATTACTTTTCCTGGATCAGGATGTTGCTTGGTTCTGTTAATTAAACCTTCCCCTAGTTCGCTGCCTTTCAGCAGGGGTGTCAAAGCAATTACAAACTACTTGGCACTTGGAGGCAGCATTAGACT
>204795 NS=114 contig=separate
ATATGATAAAAATGCTTACAAAGGAGTTATTTCATCGAACACTCAACTCAGAGAACTTTCAGTTTCTAAGCAGAACCCGGCTTGTTGCTGTTATTCTCGCCCACCCTCTCAGTGGGGTTTTCCTATGTAGTCTCACCCGGCCTGGANNNNATTCACCGTCCTCATCCCTCTACTTACCAACTGCTGGGACTACAGGGGAGAGCCATTATGCCTGGCTGTATTTAAGCTTCCTTAGCAAACTACTCCTAAGGTTTTACATAAAGAGTTTACAAGTTATTAATACTCCACTGGACT
>204796 NS=81 contig=overlapped:114
AGGTGGGTGCCATGAAAGCCTGTAAACAAGCCCAAGAGGGCCCTCTGAAGAGCTAAAGCTGACTAAGGAGAGAAAGGACCACAAGGCAATCCCTTTTGAAGTGATGATGTGTAATGCTACTCTTCAGGTCCATTTGACTGGGTTCAAATCCCTTAGAGATGCACTGGACT
>204797 NS=130 contig=overlapped:5
GTGTGCAGGTGCCTGTGGAGTCCAGAAAAATGTGTTTGATCTCATGGAGTGGGAATGACATGCAGGTATGAGCCACTAGACACAGATGCTGGAAACTGAGTGCATGTGTGTCCTCTGGAAGAGTGGAAAGTGCTCTTCACTGCTGAGCTGTGTCTCCAGCCCTCCCGTTTCTCTAGACACAGCTTCCTGAATCAGCTGCCTAATTAATGCCTGTATCTCTACCCACTGTTGCTACCACAAGGAGACAGGATTACCTCCAGCCATGTCATGCACCTGACT
>204798 NS=120 contig=overlapped:14
CAGTGTAACCAAGTCTGCCTGATCCATCTGTGATGCCCTAGGGTGGGCAGGAAAGTTGGTAGAAGCCTCTAGAATCCCTTAATAATTGGGCATACAGATTCTCTGCCTCCTTTGTTTTGTTTTGTTTGCTTTGTGTTTTTTATTTTTTTGAAACAGGGTTTCTCTGTGTAGCCTTGGCTGTCTTGGACACTCTTTGTAGACCAGGCTGGCCTCAAATTCACAGAGATCTGCCTGCCTCTGCTTCCCCAAGTGCTTAGATTACATGGGACT
>204799 NS=136 contig=overlapped:81
TGATGGCTGTGTTCACGTCTCCTATGGAATATAGCCAGATTTTCGCTGCAAACTGGACCAAGCAGGGCCAGTTACTCAGGGAGCCTGTCTGCATACGCAGCCCCTGGATCATCACGGCGTCTGGACTGCACAAGGAACATGGACGTTCTCGAGGACAGTGGGCGAGTCCAGTGAGCAGGACATTAGAATAATTCCATTTGACT
>204800 NS=120 contig=overlapped:12
AGGTGATGAGAGTGAGCAAGACCCTTAAAGATATATACACCAGGGAATGGAAATTTCCTCCATGAGATATGAGGGCACAGGCAAAGGTCTTGGGCAAAGAAAGGCAAGAACTACAGTGAGAATTGTTACAGCTCTGAGAGAAGTGGGGGGAGTCTGGCAAATTAGAACCAGACAGCTCAAAGTCCTCCATCTTGTATGTGTTGAGTAGATAACAGACAGTCACTGGGAATCTGGGAAAACATGAGCTAATCCAAGCAAAATCTCATGAGACT
>204801 NS=112 contig=separate
CTGTGGGAAGTGAGTTTGGAACACATCAGCAGGATTGTTAGGGCCACACAAACAGCAAGCATCAAGATTGAACTTAGAATCCCCAATACCTATTGCCAGTGGTCTTATCAGCTCTCTTGTAATTCCAGCACTCAGAGGGTNNNNNNNNNNGTAAGCTGCCCAGTTAGACTATTGGTGGGCTCAATGGAGAGATCCTGCCTCAATGAGTAAGATGAAGAGTTATGGAGGCATACTCCCACCTCCATATCTCTATCCAAAGTGAGTTTGGGTTACATCAGTATCCGTCATAGGACT
>204802 NS=95 contig=overlapped:112
AAATGTTTAAATGAAAAAGCTTTATTTTGTGACCTAAAATACTTATACTGCAAAGTAGAATACATATTTTAGTGGCAAGTGATGTAGAGTGACAAAAGTTTTTTATTGGTCAGATTGACCTTCAGTAGCAGAACTGGAGACTTCTGTGTGCAGTGAGAAGGAGCATGGGACT
>204803 NS=101 contig=separate
TTATGGGATGTCTTTCCATCTTTTAGTATGTGCTTCAATTTCTTTCTTCTTGTTTAACTTTTCATTTATTTCCATTTAGTTTCTTTCACTTCCTTTACCATGTTTATTCTGAGTTATTTTGTTTAAGGATCTTACAAATCNNNNNNNNNNTAGGACTCCAAGATGGCGGCGAGCAGAGCGCACCGTTTTGGAGAGGCAGAAGACATGAATCTCTGGAATTGGTGAGTAGAGAGTTAATCGAAGCTAGAATTTGGACTGTGGGGCTGTCTAAAGGAGAGGGGCCACCACAGGACT
>204804 NS=115 contig=separate
TCATGGTACATGCTACGTACACCTCAGACACTGTTATCACTCTGTGTACATGTTTTATTGGTCCAGTTACAGTCAGCTTTGTGCTATAGTGGGGGAGATCTTCTACCTTCCATGCTCTTGTGTATTTCAGGAATGAATAGGNNNNNNNNNNATGGTATCTGACAAGAGACCTGGGCCAGCACTCAGAAAATCTCAGCGTTCCTTAGCTTTCCCATTCGTGAAATAAGTGTCAGGACCAAGACCTTAGTTCATCTCTGAAGCGTCTCCCTGTGATTTTCTGATGAAGCATGCGACT
>204805 NS=73 contig=overlapped:106
AAGTGTCTGACCAGAAGATGCTGGGCCTTCAGTGGATCCTGGATGGAAAAGTGGCTAAGAGAGTCAGGGTCTCCTCTGATGGGAATTTAGCTTACTATCCACAGATAATGCGTAGTGGGCACATATGCCAAAATACCTGTGTTTAGCCAAAATATTGTTGACCTGCTTACACGTGACT
>204806 NS=79 contig=separate
ACATGTGATGGACCCTCCTACATAAATCACTAATTAAGAAAATGCCTTACAGCCAAATCTTATGGAAGAAAAATTTTAATTGAGGTTCCCTTCTCTCAGATGACTTTAGTTGTTGACAAAGTGACATAAAACTATCCAGGNNNNNNNNNNAAAAATATAATTTTTGTTGAACTAAGATGTCTCAGTAGGTGAACATGCTTCCTAAGATGACAGTAGATGACTCCTGGCTAACACACACCCATAAACAAACACACATCTTCTGGGTTTAATATGATTTCACCAGTTCACTGGACT
>204807 NS=76 contig=overlapped:75
TAGTGTAGCTATGTTATTCTAAACTGTGGTTTTTAACACGAATTAGTTTGGGGCAGCATAGAGCTCCTCATGGCTGCTCATATTACAGACTTCACATCAGGCAGTCCCAGCAGTGACCCCGACTTCCGTAGCCTGTTTATGAAGATCTTAATGATAGGAGACAATGCTTACTGTTGTGAGCCTCCTGGTTATCATCCATACACCAGACT
>204808 NS=80 contig=overlapped:57
CAATGGTAGTATTGTGATATCACAAAGGTACTATGACCTGACAATGGTACTATGCTGTAAACACAATGGCATTATGACTTCATAATGGTACAATTCGGATATCACAAGACATTTTGACTTCACAAAGTTACTATTGTGACATCACGAGGGTATTGTGAAATCACAATGATACTAGTAGGACATCACAATCATTTTGTGACATCACAATTGTACTATGACATCAGACT
>204809 NS=6 contig=overlapped:66
GTGTGTAGCTCTGTGTGTTTGTTTACCATGACGCTTGTAATAGTCATTTCTGTTGCACCAGTAGTTCATTCACTATTTTTGTTGGTAGTGTTTTGTTTTGTGAGTATACCGCAGTCTGTTTATCCATTCTTCTGTCAGTGAACATTTGAACTGCTTCCCGTTTGAATTATTGTGAGTTCGTAGCTAAACATATTTTTGCATAATTAGTTCATGGGACT
>204810 NS=121 contig=overlapped:105
ATGTGTTAGCAACTTCTGCCCACAGACAGCTCAACAGAGACAAGTCAGCCAATACTCCTGGAAACCTGGATAAAAAACACAGGATCAAGAGTATTTACTGAAGACTTTGTGCTTCAGAAGGAATGCTACATTTGTACCATGACCTCTGATTCTTCTTGGAAACATGAACACACATGACT
>204811 NS=105 contig=overlapped:86
GAGTGTTAGGATAACAGATGCATGCCTTTGAATCTGGCTTTACTTGAGTTCTGGGGATCAGACTCAGGTCTTCATCCTCACAGAGTCAGTGATTTTCCTGCTGAGCCATTGCAGTTGCACAGAGACCACTTGATATATTAGTTAATGGTATACACTGATGACATTCTTTTGTGGTGACCACTGGCCAAGCATACGACT
>204812 NS=62 contig=overlapped:123
GTGTGTGGTTAAGAACTGACCCCAAGTCCTGCAGAGACTGATGCACCAACCAAGGACTATGCATGAGAGGACCTAGGGGTGTCCAAGTAAGTACGTACCTTCTTAAGGACTCCCTAAAGGCATTCTACCCAATCCTGTGCCTTGCACAGCTCACACGACT
>204813 NS=77 contig=overlapped:93
TAATGAGAAAAGAAACCAGCACCAGGGCCTGCTTTAGTCTTGGGTGTGACCTCATCTCACTTAATTACATTAATTATCATAATCAATTACAAAGGCTTTCCAAATAAAATCATATTCTGTGGTTGCAGGTAAACAGGAATTGGGGTGGTGGTAAGAGGCACTTTTTGAACCAGCACATCACTCATTGGACT
>204814 NS=89 contig=overlapped:116
ACATGCTGAAATAAGTCCATGCTTTATAGATCCAGGGGCAAAGCTTCCACAGAGCAGGGATTTGCATGTCTTGACATGTCGGGTGACTGTTAAAAAGTTGAGCATATTTTTCACCATTGCTCCCTCTCAATAAGAGACTCTCTCAGGCCACTGATGTAGCATAGGACT
>204815 NS=140 contig=overlapped:90
TAATGATTTTAAGAAGTCTTACAGTACAAAAGAAAGCTGCTTAGCCTCTACCAGGCATCTCTAGGCCTTTGCTGAACACAACACAGAATCTTCAATCACATCTGCCAACTTCCCCTGCCTGAGGATGTCCAGGCTTGACATCTCTGGTGTGCTCAGCTTCTCTGTGCCTGTCACACGCTGAGAATCATACGACT
>204816 NS=124 contig=overlapped:93
TTGTGAATTGTGCTGTTGTTGAATTTCCTCTCACTTCCTAGTTCCTGTTGGACATTGCGTATTGTCATTGGTAGGAAACCATGCTCCCAGAAGTGCCAGTACTGTCCTCGGTAAACAGAGGGGCTTCTGCTCTGGAAGCCTCGGGCCTGGCAGACAAACAGACAAGTCCAGGAGCTGTAATTCATGTGACT
>204817 NS=125 contig=separate
GCGTGAAGCCTTTAGTAGTTTTCCTTTCCTTTCCTCCTAAACTGGCAAACGCACAGAACGAGAACAGAGTCTGCACTAGGCAGGTTCTGTTTGGATACCTTTCATTTGTTTGTTTCTTTCATTATTTGTACTGCTGTAGCATNNNNNNNNNNTTGGGGCTTTTGTGGCTGCCCTTCTTAATATAATTTATAGACTGCACAGAGTGCTTGACAAAACCTATTTTTGGTCTCAGTTGCAGAATCCTAATCTGCATCTCTTTGTGGCTCACCATGTCCTAAACTGGCGTGCACTGGACT
>204818 NS=108 contig=separate
AGATGTGCCAATGACAGGGCTTCTGTACTGGATCAGTTGAGGTGGATTACTGACCCTAACTGAGGATAGTGCTGCCACAAGGATTGCATCCTCAGATGAATGCAAAGGAAAGCAGAGGCTGAACACCAATGCCCATCCCTNNNNNNNNNNAGAATACAGCTCCCTTCGTTAAGTTGAGCTTGGCTGTATTGTCACAGTACTGAGCAAAGTAACTAACAAAATCAAATTCAGAATAATGCAGTGTATGTGTGCTTTCCTCTATAAAAAGAACCAGACACACCTTTACATCCGACT
>204819 NS=104 contig=overlapped:107
CTGTGGGAATGATGCCTTGTTGGGATGCGCTGTGTCCCCATAGTGTCTGGCTCAGTGGCCTGCCTGGGTGAGGACAGGCTTCCTGGTGTGTTCCTGGAGAACATGCTGGCCTGTTACTGAGAGCTGCTGTGAGCAGCCGGGCCTGCCCCTCCAGCTCTCTGGATTCACATTCGACT
>204820 NS=30 contig=overlapped:76
TTATGAAGCAGAGAGTGCTAACTGGGCCTGGCATGGGCTTTTGAAACCTCAAAGCTTGTCCCCAGTGACAAACCTCCAAAGGACCACATCTACTCATCCTTCCCAAACAGTTTCAGTAACTGTGGACACAATATTTAAACATATGAGCCTATTCTCATCACTACACACATCAAATCCAGAGCAAAGGCATGTGGGAATTCACCTGACT
>204821 NS=138 contig=overlapped:95
ACATGTGTCTAGATCTGACACTAACATTTCATTATAGACCGTGGTTGGGTCTTCTACAGAGTTGAGCAACTCAGGCTTTGTCCTCATGAGAACATGATGCTCTCATCAAAACAGTCACTTGAATATATCACTATTGTTTTGCTTAGCAACTGGAGACAACAACTTGTAGACATAAATTCTCATCTGACT
>204822 NS=119 contig=separate
CTGTGTCCATCGCCCTGTAAGGTCTTGCTGAGTAGCTTATGTTGACTTTGAAGTCACGGTGTAGCCCAGGCTGGCCTGGAACTTATGATGCCCTACCTCCCAGCTCCTAAATGCTGGTGCTGCAGACACGCACCAACCACNNNNNNNNNNGCATTCCTAAACCTCCAAAGAACATTTCTCTGCTACTAATATGTTCTTCACACCAACTCATTCAACATTTCACTTCCTGTTAATCCTGTGTATACTTCTTAATTGCTAATAGTTCAGTTTCCAAAATTGTTGGAACATATGACT
>204823 NS=12 contig=separate
ATGTGGACCTATCTGCATTGCCCACGTGGCATGCCTGGGTTGGCTACCCAGAGGCTATTTAAGCTGTGGGCTGGCTTTCCCCGGGGTCCGAGGATTGTTCAAGGTTCCTGAATAAACTGCATTGAAAAAAAAATATGTGATNNNNNNNNNNAGTACATAAACTTAACATTTTGATACACACACTCCAAGGAACTCCATACTTCCAGTCTTCATTATTCTTTCTACTTAGTCCTTCACATTCACTAATCTACCTTCTCTCCCTATGGACTTTCTATTCTGGGCATTTCATATGACT
>204824 NS=97 contig=overlapped:71
TCGTGTGCACTAAGCCAGAAACAACGTGTGTGCCTGTTCCTTCTTGGTCTTCTTGGTAGGGAGGGCTTGTTTGTGTGCTGAGAGAGGGTCTCCCTGTGTAGACTCACAGAGACCCGCCTGCCTCTGCCTGCAGGTGCTGGGACTCAGGCGTCGCCACCGCTCAGCAAGGCAGACCAAACGCTAAACGCTCTTGTTGTGCATGTGCATACGACT
>204825 NS=87 contig=overlapped:129
TGATGTCATGTGCAGGGGTTCCAGAGGAGGACCTGGCCAACAAGGGACCAAAGCCAGTATCAACCACCATACATGAGAGAGGACGTCTTTGGAATGACCTGCCCTAGGCCGTTAACTGCAGCTTCATAAAAGGCACACAGGAAGGACATCGGACT
>204826 NS=98 contig=separate
CTGTGTTATACCAGGCCTTCACCCAGGGGAGAAGTGCAGCCTCCCCGTGCTGCCCATCCAGTGAGAATGGTCCTGAGGAGGGAGAACGCACAGAGACAGGCACACTCTACTGTCTTCCACTCTGAAACGCCGTGGAAGTGNNNNNNNNNNAGCATCGCTCCCCCATGCTGTGCTCCCAGAAGAGCACCCTGAGGCCAGCAGAGGTGTGGTCTGTCTGTCCCTGTGTGCTAAGTGCCGCTTTGTTTTGTGACTCTCTAGGACCTGAAGATGGAGTAGTGACAAAGGCATCCGACT
>204827 NS=103 contig=overlapped:89
CTGTGAGGAGGTTGTTGTACTGGCTACCTGGCATGCGGAGATTCACCCTATATGTGTGACACCATCCCGTGGGCTGTATCGAATTAAAAGGAGCAAGCAGGCTGAGCTCCAGTGTTTATGTCTCCGCTCCCTGACTGTGGATGTAACGTGAGCAGCTGCCTCCTGCTCCTGTCGCCATGCCTTCCTCACCGGACT
>204828 NS=98 contig=overlapped:108
CGGTGCCATCAACTTGACAAATGGATACCGTGCAACCCTCTGCCTCCCACTGAAACCCGAGAGCCTGATTTATACAATCTTCTCCCTATATATGGAGAAGACTTCATGCTGCTAGGCTGTATAATGGGTTGATCTGATAATTCTCTTCGTGTAATGAAACCTGATAACATGGGACT
>204829 NS=74 contig=overlapped:77
GTGTGCAAGTGCATGAAGAACATGTGTAAGCACATGGATACTAGAAATCAACCTTGAATACCGTTCCTCAAGGGCTGTCCAGTTTTTGAGACAGGGCTTCTCACAGGCCTGGAAAATGCCACTAATGCCAGGCTCGTTTGTGGCAGAGCCCCAGGGATCTTTCTGTCTTCATCTCCCCACTAAATGGATTATAATGTACACCAGACT
>204830 NS=120 contig=separate
GGATGAAACCAAAGCCACAAATGATAAAGAGAGCACTCCATGCACTGCAGATCAGAGTGAAGTTGGAACACATTTTATGGAGATGAGCAAAAATTCCACAGGATAAGAAATTGCATGCCAAAGGGAGAGACTGTAATTTTTTTTATTCAAAACTAGAGTCAATGGAAGGAGCTAAATTATAGCCATAATTACAGATGATTGACAGAACACAGATGAAGGTAAATAAGAACTCATATGACATCAAGTTTAGGCTAACGTGGCGTAATCTGTACCCAGTACTATCAGCACTGGACT
>204831 NS=65 contig=overlapped:95
TGATGATGTGTTTCACACATAAAGATATAGGCTGTGGAAGCTGGATAGATGGCTTAGCGGCCAAAAGCACTTACTGCTCTTACAGAGGACCCAGGGTCATTCCCAGTACCCATATCAGGTGGCTCACAACCAGTTGTAACTCTGGTTCCAAAGGATCCTATGCCCCCTGTCTTTCACAGGCACCTGCATGCGAC
>204832 NS=119 contig=separate
GGATGATACCTAAAAAGAGAAGATGGGATGAAGGACTTGCACCCACAAGTACCTGGTCAACTGGAAGTCGAAACTAAGGGTATGTCTTGTTCTGCCATGTTTTCATGACAAAAGGCAGCCCTTGTGGATAGACATTGTCANNNNNNNNNNTGAGTAAAGGTGCTTGCTGCCATGTCTGATGACCTGTGTTTGAGTCCCAGGACTCACATGGTGGAAGGAGAGAGCCGCTAACTCCCATAAATTGTCCACTAACTCCACTCACGGGTCATGGCAAGTGCATTCAGACATACGACT
>204833 NS=109 contig=overlapped:96
TGATGTACAAAGACAGGGAGGGATGAACTCAACAACTTAAAACTTGCTCCGATGCCACTTCTCACTCTCTATTTACTACAGACTGATGTTGCTTTCTCTGTCCTGACTTCTAGGAGAAGCACGTTAAAGCATGTCTTACTGCAAACAGAAAGACATCGTTGAGTGCATGGATTTTTACCCATGCGACT
>204834 NS=118 contig=overlapped:21
GTGTGTTACAGGAGCCACCAAAAGGGTTACCCGAGCCGGGCATGACCTGCTCCCCATCCCACTTCTTGGGGCAGTGCTCGGGCTGGTGACAGGTACTTCTGAGTCCTGTTGGTACCAGTTCTGGAGGGAACTGAGTTCTAGCCTCTTTCACAGCCCCATTCCTGGAGAATAGTCACCCCCATCGGGGCTGAAAGACAGGCACAGCCTGAGCAGCCCATTTTCAGCGGGCTTGCCAGGTCGGGGTGATGCTCATTCACCCGACT
>204835 NS=90 contig=overlapped:30
ATATGGAAAAAAAGGATTTTTGATGGGCTTAGCTATTACTCAATGTGGAGCGAAAAAATATGAAATAAGACCACATGTTGAAGGAGCCAGTGAGCTATCTCAGTGGAGAAAGCTCTTGCTGTGCCTGTCTGGTTACCCAAGCTTGATCCTGAAACCCATATAAAGGTAGAAGGAGAGGATCATATTCACAAATTTGTGTCTTGACATCCAGAAGCCTTCTGTGGTATGCTTGCCTCCAGCACATGCACATGACT
>204836 NS=123 contig=separate
GCATGGCCATTTGATCAAAGATGCAGGGCAATCCAAGGGAAAGGCTGGTTTCAACTGGTGCTGTTAGATACAACTGAATGTTCACAGAAACTTAGTTCAATCAAAACTAAAACCCCGACTCAGAGGCAGCGGCCAGAAGCNNNNNNNNNNTGGACGGGGCAGTGACTCTCGGAAGACCCTTCAAGAAATCACAATGTCGACCAACACAGACCTTTCACTTTCTTCATACGATGAAGGCCAGGGGTCCAAGTTTATTCGGAAAGCTAAAGAGACACCATTTGTCCCCATTGGACT
>204837 NS=108 contig=separate
TTATGATTCTGGAAGCTATAGATAGAGTGGGGTATACCCTGAGGAGGACAAAGATCTCTTGAAGGAAGCTGCCTCAAGTGAGGCCATTAGAACAAGGGTTGGGAAGTTTCTCTGCACAGGGAAAAATTAACTATCTCTGTNNNNNNNNNNTAAGAGTCTTCCAAACCTGCCAGAATGTCCCTGTTGAGCTTTCCCTATAGTCACCAGGTGGTGTGGAAGAAATAGCAACACAAGACACAGATGTATAGCAACAAGTTCCCACCCATGGCAATCACATAGGCCAGCCATAGGACT
>204838 NS=121 contig=overlapped:4
GAGTGGGAAGGGTTTATGAGCCCCTCTTCTAATTGAGGAACTGTGGACAGTTGAGTTCTGGGAAAAGGTAGGTGTCAGTTTTCTTTAAGCATAGAGCTCCTGATAGGTTGATCACATTCCTCGCAGATGTCTGTCTGTACATGGATAACACAAATTAGAGTCAATGGGTTAGTAAAGAAAAATAAATAAATAAAAGTGAGAACATGAGATTGAGGAATAGGGAGGCAGGGTATAACATGGAAAGTTGAAGAGAAGAGTCAGAAGTAAATAACATCAGACT
>204839 NS=87 contig=overlapped:92
TCATGACATGCCCCTGGAACACAAAAGGAAGCACCTAATTACCTATGGGAACCACACAGGTCAGTTCACAGGGAGGTGGCTCATTCTTCTATCTTAACCGTGTGAGAGCCTGCGGGGTGTCACCCTGCACACTGTAACCCCATTTTCTGGAGACTGTCCTATTTGAAGCACAATCAATGCTTCCATCAGACT
>204840 NS=89 contig=separate
GTATGCACATAACTTAAAATAAAAATAAATCTTTAAAGGGGGGTTTAGCATGCAGGCCTTTTACCAGATACTTCTGGGGAAAAAATAAAAGATACATCAATATCACCTAATTCTAAGACTGAAGACTTTGAAATCACCAGNNNNNNNNNNCTCTGGTGACTCCCTGCAGTATAATTTGGGCTCAGGCAAGCCTTCATCAGAAGTGATTATTGAGCCACAGAGATAATCTTGGCAGACACTAATTGAGTAACTCATGTGCTGAGTACCCTGTCAAGGGATAGCCAACATAGGACT
>204841 NS=105 contig=separate
GAATGTGTTGTTGGGGTCACAATATTTTATTTTCTCTTAATGTGTCAGTAGTCAATAGTTCCACAGTGAGGGGTAGGGCTCACTGTGTCCCTGTTCCTCATGTGTGGTTGTTGAAAAGACCATTTTTGTTTAAACTAGTGNNNNNNNNNNGTGCAGTCATCCACAACTGCTGTGAGTTTCTGATTGGAAAAGCTATGTCTTACCAAGAAGATATCTCACAGCTGTTCTAGTGGTTTCTGACTCTTAAGTTCTTTGTGCTCCCTGTTCCACAGTGTACCCTAGCCTCATAGGACT
>204842 NS=26 contig=overlapped:53
TTGTGTCTTTCACCTGGGGTTAACTTAATTCAGGCACTGGACAGCAGGCAGGAAATAGAAGTGGTTTCAGCTGACCCCATCTCTAGGCTGCTACTTAGCCCTTTCTTCCGCTGTGTCAAAGACATTCAGTACCATGCCTACCCCAGCTCTGTAAGAAGGGAGACTTGATCTCCTGGCCCAGGTGCTTGACCTTTGCCATAAGGCAGGGGCTGATGTAGAGCTCACCAGACT
>204843 NS=4 contig=overlapped:41
AGGTGCTTTGCATGCTTTCTTAGTTAACTCTGGAGTCAGTCTGTAGACGTGTTACACTTGGGAAGGAAGCAATCTGAAAAGTTAAATCCTTAGAAAATGCTCACAATTCTGAAGTGGAGCTGCTGGAACTCAACCCTGGATCAGTCTGATTCCAGATGTCTTGGGGCAGGAGAGATAGTAAAGCGCTTAAATGCACTGGCTGCTCTTCCAGACAACCCGTGTTTGATTCTCCGCACTCGACT
>204844 NS=114 contig=overlapped:66
CAGTGACTCCAACTGGGTGTCTGACGAAGCATGAGGGGTGTGGGCATTGGACCAGGACTTGACCGAGTGCCAGATGCCCTGCTCACACTCAGAGGACAGCCCTGGTCCCTCTCTTTACAGTCACCAGTTAATGGACTTCATCCTACACTGCCTCAGCCTCCAGAGCATGACACCGCTCTGGCTGAAATGTCTACTGATTTCCTTATTTTCATACGACT
>204845 NS=133 contig=overlapped:94
TCATGAAAATAACCTCATTAAATACTGTTCTCAGATGTAGTAAGGGTTACTATAGATACTCGCTCCCATCTACTCAGAGGCATCAGTTCCCGTGACAGTACTCGTACTGACCGTTCCACACACCGGAGTTGTGCCTGGGCCATGCTCAGTTAATCAGTGACCGCTGGCCACAACCCGTGGACACAGGACT
>204846 NS=90 contig=overlapped:91
CCATGGGTGACATACAGAGGCAAAACGCGGCAACACTGAGTAGCTCAGCAGGTGCGGAAATGCACAACTAGAATGGGACAGGCAGTGAGTAACGTCCACACTAACACACATCTTGGAATTTTTAAAAAGTTTAAAATGTTACCAGTCCCAGGGAAGCTCTACACATGGACCCACATTAAGGTCTCACATGACT
>204847 NS=103 contig=overlapped:72
CAGTGCATTCTTCCTTGGCATCACTAGTTAACATCCTGGGTGACTCTGGGATAGAGGCCCCGGTTCAGCCTGAACCAGGAGAGGCTCTGGGAGTTTACTGCATTGATGCCTACAATGACACCTTGACTGAGAAGCTGATCCAGTTTGTGAAGCGTGGTGGAGGCTTGCTCATTGGGGGTCAGGCCTGGTATTGGGCCAGTCAACATGGGACT
>204848 NS=76 contig=separate
TGATGAAGCCCATAAGCACCCATAAAAATCATGCTAACAGTTGACAGTGGTACCCATCTGTTTTGAACTGAGCTCTGCAATTTACAAAACCCTGTGCAATGGGATGGGTGGAGCTGGAGAGATGACTTCGTACTAAGAGTACTTGCTGTTTCCCAGGGTCCTGAGTTTGATTTCCAGCATCCATTGGGCACACTGGACAACTAAAACTTCCTGTATCTCCAGCTCCAAGGCATCTGACATGCACTTTTAATCTCCCCAATAACCTGCACACATATCACACACATACACACGACT
>204849 NS=86 contig=overlapped:100
TCATGGTGTCTCTTCACAACAATAGAAACCCTAACACAGATACCTCCCTTGAGTATATTTGCTGTTCAGCCCTCCTCTATGCTTGCCTCACACTATGACAGTGATAGAATAGGCAGAGTCTCCCAAACCTGGTGCTCCTGCCCAAACTCTAACAGGCAAGACCAGCACAGCCTCCCACTGGACT
>204850 NS=139 contig=overlapped:17
ACATGAGTCCCAGAAGTGCACACATGCTATCTCATACACTGGACAGCTACAGAGTTCATGGGACCAAGGCTCATGGATTTGAACGGGATTTTGAAATAAATTCTGTATCTCTACTTGGACAGGGAGAAAGCGAGTCCTGTAAGGAAGCAAAGGGATCTGGAGGGTCTTCCATTTCGCGTTTCTCTCCCCTGAATGGTGAGATACAGAGAACAGAAGGTCCTGAGTCCTCTCTTCCCTTGTTGACCCCCACCTCCCTGTGCATGGGACT
>204851 NS=68 contig=separate
TTGTGTAACGGTAAGAAGTTAATTCTCACTCCTCTCCCCCCTCGTATGTGTGTGTAGCAGGTGTGAATTCATTAATAGAAGAGAAGATATAAATACAGCCTCTAGCTTCATTACAGAGAAAAGACAACATAGAAAGGGATAGAANNNNNNAGGTTGTTGGACTCTGGCTACAGCAAGAGTTCTGCCTCTGATTTTGTGAAGCCTGCGAGACGTTCAGATGGAGAAGAGGGCACCTGGAACAGATCCCAACCACCCCAGAGAGTCATTTTTTGAGATATGTATTCGCATTCGACT
>204852 NS=126 contig=overlapped:96
ATATGTGGTAATTTTCCACAGTGGCTCTAGGAAGCAAGACCAGAAATCATTTGCAATATTGATGGGCACATGACAGGTACTGCCTGATTGTGTATTACTAAGATGAGTGAAAACACCCTTTATAAGACAATTCTGAGACCCTGAGCACTTTCTCAACCTGCTGAGCATTATCTTTGAAGCATGGGACT
>204853 NS=121 contig=overlapped:17
GTGTGTGGAGGCCAGAGGTCAGGTGGGTGTCATTTCTCAGGAGCCGTCCACCTTGGGTGGACATTTGAGATCAGAGTCCCTTCTTAGGACGAGGGTGGGCGTTTGATGACTAAGCCCCGCTGGTTGGCCATCGCGCGACTACAGGAACAAGGTGGTCTTGCTTATCTGCTCCCGTGATGTCCCCAGCAAGGTGGGCGGTACCTCAAACCATGAGACAGAATAAACCGTTCCTTCTTTGTCTTCTTTGTGAGGTGCTTCGGCACAGGACT
>204854 NS=93 contig=separate
TTATGTTTCGTAAATTATTCTTGTATACTTCTACAAAACAATATCCAAGCCCAGGTTTATGCAGATATTCTCTTCTATTTTCTTCTGAAAGTTTTGTAGATTTCAGAAGAAAATAGAAGAGAAAATAGAAGAGATTTCCCNNNNNNNNNNGTGTCTAAGTCCATTTGAGTCAAGGTTTGTGTTGAACTTCATCTTTAGGTTCATTTTTCAGATAGAAGTCACGTTCTATTGTTTGAATGAACATCCTTCCCAGTGGGCTTGTGTTTATGTGAACAATTAGTTGACCATTCGACT
>204855 NS=82 contig=separate
ACATGTTGGTGTAGAGGTGATCATATGAGGCAGAGGCTCAAGGGAGGCCTCTCTCAGAAATCTTTGGCGGTAAGACTGGCTAGAAGAAAATTATGAACGCACTCACAATGTTTTAATACTGTGGGGATAATGCTATCATTTCAGACTCCNNNNNNNTCACTGCCCCTCTACCTCCATCCTTTCCTCCCCTTGTTCTGGATTCTCTCAGGGCAAGACCTCCAGGCCACGCGATTCCGCAGCTCCTATACTCCCTCACAGCTATCAGTCAGAGGGGAAGGGAGGGCGTTTGACCATAGGACT
>204856 NS=109 contig=overlapped:111
CTGTGATAGGGCAAACAAACAGTTCCTGGCTGGATTTGAGACTAGTTCCACAGACCACAATTTCATGCCTGGTACTGTAATCAAACCCTTGTGGGTAGGGAAGTCTGAGGTCCTAGAGTAGATTTGTTGGTTTGCTAAGTGTCGTGTTTTCATGTTACCTTATACATATGACT
>204857 NS=74 contig=separate
GTATGGGGCTGGATCTTGATATCCTGTAATTCGTCGGTTGCTCTCCACATTATATTTTTAAGGCAGGAGCTCACTGATTTTGCTGGAATCCAGGGATCCTCCTGTCTCTACCCTACCGGACTCCAGCACTAGAGTTATAGNNNNNNNNNNGCCATACCTGGTTTTTTCCCTGGGTGCTGCGGATCAGAACCCAGGTCCTCAATGCTTTTATGGCAAGCACTTTTCCCACTGAGTCCTTGGAAACCCCCTCAAATAAAAAAAGATTTAATAATGGTACTTACAGAGCACGGGACT
>204858 NS=110 contig=overlapped:8
GGATGCTGACCTTAAAGCCCATCCATAGACCCTCAGGATCTCAGCGAGGGAGGGCACTTCTGTCTGCCAATACACTACGTGCTACAAGTAGCAGCAGGAAAACAGAAGGTTTGCTGAGTGACTTTCTGCCTGGGAACTCCCAATCACCCCTCAAAACCTGCCACAAAAGCTCCCTCTTGCAGAAGTCCCTTTCTGATGCTCAAGTAGAAGTGAGTGTGTTCTGCACAGCGGCCTGCCCTGGGTCACTCTCTGGGGGTTGTGGGGGGACATTAGACT
>204859 NS=87 contig=overlapped:76
AGATGCTGTAGTGACACTGGGGACTTCTGGCCGTGAGGTGACGCCTCTCCCAGAAGGCTGCGCGGTTCCTGGTTCTCTACCACTCTGTAATGTTCCAGGCTCTTTACAAGGAGGTCTGGGCAGACTAGTAATCATGAGGACTCGGTACCCCGAAGCCAGAACAGTTTCAGGGAAGCCCTCCTATTTCCCTCCTAAATGTCATTCGACT
>204860 NS=92 contig=overlapped:99
AGATGGCAGGGCTCTGGCACATGCCAGCCAGTGATAATCTAAGCTGCAAATGAGGACCATTTACTGCCTCACTTGATCTTAATTAAGTTCAGTGGGGCCTGTTTCAAATGGCCATGCCCCTCCATCTTCTGCAGTATGTTATTTAGCTCAGCAGGAATGAAGTAGCTCTTTTAACTCACCAGACT
>204861 NS=40 contig=overlapped:96
TAGTGAGAGAACCAGGACACTTTATCCTTCTGTTAGTCCCGAGTTACTGTTTCCAGTGACCTTGAGGGAGCGAAGTAGAATTTCTTCTACAAGTGTAAGAATGAAAGGCCTAAGAATATGGAGATTTTTCAAGTTGCTCTAGGTCAGTTGTGTTTTAGAGATATTATTGAAGGTGGAGGCACTGGACT
>204862 NS=115 contig=overlapped:13
ACATGCTCCTCGACCAGTCAGATGAAGGTGATTCTTCAGTTGGGGATCCTTCTTTTCAGGGGTGTCGAGTTGACCACTAAGATCTGCAATCATGGGTCTATCGTAAGGTCCTAGGGTATTTTGGAGTGTGGCTTCAAATGGGATGGTAAAATCCTTGTTCTTCCTTCTTTTGTCCTTCTGGGATCATGATGAGACCAGTTTTCTAAGCCATGGACTGCTGTCACCATTTGCTGCTTTATGGGAAGCCCACAGCAAGGGTTCACATGGGACT
>204863 NS=126 contig=overlapped:92
CTGTGGTAGCAAAGCCCCAATCAGGAAGGAATGGTTGAAGGCTGATGCCATATATTTTGAGCTTGCTTAAGAGAGAAGGAAGCATGGTTCCAAAGAAGGAAGGACCAACTGTATCACGCAAAGCTTTCAGTGTCACAATCACTGTTTGGGGGAGTGGGATGGTCTACAGTGAGAAGCCAAAGTCACAGGACT
>204864 NS=115 contig=separate
CCATGTGTCACAGCACTCCACTCATCCTGCTGTCCTTCCATCTTTTTCTTCCTCACCTTCTGAGATGTTCCCTGGAAGTTGGTGGTGGTTAATATGGATGAATGACTAAGGGCTGAGCATTCAGTGTCTTATTTGCAGCANNNNNNNNNNAGCACTCTGGCAGTTATGTGTCTCTCCACTGACAACTAACACTACAAGCTTCTCTGACCAAGACTGAGAGTAGCCCGTGTCTGCTGTGCTGGGAACTGAGCTGACATGGATTTGTTATCTGTGTGTTTGTCTTTGCATATGACT
>204865 NS=134 contig=overlapped:92
GTGTGCAAAGCCCGGTGTGACAACAGGTAATCTTAGCCCAAGGGGCATGGGGTGTGATTAAGACAGCCTTGGAGCTAATTGGCTAGCCAGCATGGTTTAACTCTATCAATGAATTTCAAGTTCAATGAGAAACTGCCTCAAAGAATAAGGCAGAAAGCCACTGAAGAAGATATGTGGTGTCCACATCGGACT
>204866 NS=104 contig=overlapped:92
CTGTGCATCTCTGTAACCCTGAATTAGGGAGCAGAGACAGGCAGATCCAGGGAGCTCACTGACCAGCCAGTGTGGCCAAAACAACTTCTTGTTCAATGAAAAACTGAATCAATAAGGTAGAGAACACAATAGAAACTCACCCAATGTCATTCTGTAGTCTCCCCATATATGCACCCATGTACTCACATGACT
>204867 NS=66 contig=overlapped:90
GAGTGGTGCTGTTTGAGGATTGGAAGGATTAGGGGTGTGGCCTTACTGGAGGAAGTATGTCACTTGGGGATTTGAGATTTTAAGAGCCCCTGTCAGTTACATTCTCTCTGGGCCTCAAGATCTTGACGCAGCTTTCAGCTACTGCTCCAGAATCATGCGTGCTGACGCGCTCCCACCATGCTCCTCACCAGACT
>204868 NS=63 contig=separate
AAATGCAGTTTCTGTTTCAACAACAAAAATGCTCATTCTGGACACTGAGCTTAAACAAGGTATATGAACCCTTCAGGACCCAGAGTGGCTGTGTTGTTACCTCTAATGCGATATCATAGCCAGGCCTGAGGATAAATGTGNNNNNNNNNNATAAATGATAGATGATTCTGAAAATAAATAAATAAATAAATGGCAGGGTTGTTAAAATGTTTTAGGGCAAGAAACATTCAAATAAATGCTACAGAGTGATTTATTTTCTAGAAGGTGCTACACTCACTGCCAAAACACACGACT
>204869 NS=117 contig=overlapped:78
GGATGTGGGCACAGTGACAAAAGACAGAGACAGTAGTAAGGAACAGCCTGCTGTGAGTAACCAGTGATACCACCTGGGAGCATGGTGTGGTCCTGGCTTGTGTTGCCATGTGGGGTCATGTCTGAGTCCATGGCCTTACAGCAGGAGGGGTCTGCTACCACCAAAGGCCAGCTGAATGTCTGACTGCCACCCAGGGACATGCGACT
>204870 NS=103 contig=overlapped:80
ACATGCATACCCATCCATGCATGCATACACACAGACCAAAAAAAATATCAAAATCTTAGAGTCTTAGGTAAGTCTTCCTGACTAGCCAGGAGGCAGGGTTGCATTCCTTGGAACTCTGGAGGGGATCCAGGCTGGACGTGAACTGCTTGTGAACATTTCAAACAGCAACTGTTTGCTTCTCCCTGTGCAGCCAGTCACAGGACT
>204871 NS=38 contig=overlapped:77
TCATGGTCCTGGGAAAAGAGAGGCAGGAGAACCCCTGAGGCTCCTTGTCCAGTCAGTCTAAGCAAATCTGCAAACCCCAGGGCAGAGTTCTCATTCCATACAGCTGCCACAGCACTGTTAGGGGGCTCAGACCTCAAGGGCCCTGTGCCAACAAGCCCCCTCCCCCATGAATGGTATTGGAGAAATCTGCTTGCCCCACACACGACT
>204872 NS=136 contig=overlapped:91
TCATGCTTTTGAACCTTGCCACAGATGAAATGTTTCCTAAGATCAATGCATCTAGACCCTGAAGCATGTACAGATTACAATACTTCCTGTGATGTGGGGCACTCCTCCTCAGTTCCCTCACTACACTCTGCACCGTTGCTGTCTGAATTGTTGACGCTGAACGTCGAAGGAACAGAAGTAAAAACATCTGACT
>204873 NS=108 contig=overlapped:112
CCATGTTAGAAACAGGTTTCCGTGTTCGGAGACACTGCTCAACAGAGCACAATAAACGTGATTACTGTGGGCTCACGAGAGCTTACCCACGAAATACCGGCCGCTTCAGCACCCACACCAGGATATTACAGGCACTTTCATATTGAAAACCTCACCCTAGTTCTCATCCGACT
>204874 NS=59 contig=separate
AAATGTTGCTTGTACAGCGATGTAGACTTTCCAAAGATCACTGATGGTTTGGTAAAAGTCCATGGACCTGAAGGCTTCTCAAGTTGGAAGAAACAAGCCAAGGAGGAAGCTACCAGATTTTGATGAAGAGATTGATTTTTNNNNNNNNNNGGGTGAAGGTCAGGGAAGTCTGGGTGTGTCTGAAAAATAATAATAAAATAGCGACTTTTGGAAGGGGAGGAGACGCAGGAATCGTCAGGGATCTGTTATTTAGAACACCCGATGCCCCAGGTGTTGACACGTGACT
>204875 NS=123 contig=separate
AGATGAAGTACTCATGAGGATTTTTAAGCAATTGGCTTGGGTTTTAGTCAAACAAGTTCTGCTGTCAAACAACGTTCTGTCACCATATATCTCAAACACAGAGTCATGATGTGGTATGAGTTTGCTTGGTTTAGTAATCTNNNNNNNNNNATATACTACATTTTCTTCAGAAAGAATGTAAGTCAAGCTTATGGTCTACAACTTGAACCCGTGAACATTATTTCTTCAAATTAAATATTGATCATCTGAGCTGACATAGTTGATATTAGATCTTTTATAAACATGCATAGGACT
>204876 NS=114 contig=overlapped:87
GGATGAGAGCAAGCCAACAGGCAGCAAGCCAACAGGCACCCTTTCAGAGAAGACCTGTACAGAGTCACACAGGCAGAGAGCTGGAAAGATGGGCAAAGCTGCTCGCTAGGAAGACATGCCCCGAGTTCCAGCCCGGGGGACCTACATTTTGAAAGAGAACAGAGTTCTACAACTTGGTCCCTGACCTTCACACGACT
>204877 NS=86 contig=overlapped:63
TAATGACAAATGTTTTGCGTGAGATTATTGCTCAAATGAGGATGACTGTCCTGTGACTGGGGATTTATATTAGAAAGCTGAAAGGGTAGGACATGAATGAACATACTGTGCTGGATAATTTTATTTCACCTTGACACAGACTAGAGTCATCTGAAAGGAGGGAACAGCTGTAGCATTTGTTTAATTAGTGAGTGATGGGGGAGGGCCCAGCCCATGGGACT
>204878 NS=120 contig=overlapped:85
ATGTGAAAAGCTGTGAGTAGCTGTAAGGCCAGCAATGAAGGTTGGAGCTAGAGCATGTTGAGAGGTCACTGACAATCTAGCTTAGCCAAAACCACAGCCAAAGCAAGTGAGAGACCCTATCTCCAGGCAAAGAGGTAGAAAGTAACAGAAGACACCAACACGCAGCCTTGCCCTGGCCGATGCCTGCTCACACACGACT
>204879 NS=110 contig=overlapped:120
CAGTGTTCAACAGAGGAGATCTTGAAGGTCATCTCCCCAAGCACATCATCATCTGCAGAGCAGCCTGGGAAAAACGACACAGACGTAAGCACAGGTAAGTAACCACAGGTTTCTGACTTGGAGAAGACTTGTGTAGAATTGGTTCCCCATTTAAACACAGGACT
>204880 NS=122 contig=overlapped:27
CTATGACTATGTCCATATGCTACACAGGATGAAGATGCTTGTCTAGAATGGACTCATTGGGACCACGTTCAAGTCCTCATCTTCATTCTGAGTCTCACTGAGAGATCCCTGCAGTATAACGGGCTGATAAAGTCAATTTTAAGTCTGACTCCACTTCCTGATACATAGGGAGCTGCTGGCTCCTTTTTCCAACTACAGATTCTCACATAGTAAACTGGTTTACTTAACAAATTAAGTACACATATCACACATTCGACT
>204881 NS=120 contig=separate
CGGTGCGCAGCTGTGTGTGGTGAAGCTAACTGGCTCGGAGCAGGAGCCCTTGACGGAGTTGTACATGGCGTACACCCTGCAAAGGAAACAGACAGACAGAGGGAGCATCAGTAGCTGGGACCCAAGACCAAGCTTCTCATCNNNNNNNNNNTCTCATCACTGCTTCTTCCCTGGGCTTTGAAGCCGAGCAGAACTCCTTTCCCAGGAGAACACTGTGGCCTAGCCCTGAGCTAGCCCTCGTCAGCAGCTGCAGGGACAATCTGTTCAGTGAGGTCTCACCCAGCCCCACTGGACT
>204882 NS=131 contig=overlapped:101
TGATGACTGGGAAGCCAAACGTTGGTTTCTGCAGCAGGGAGTACTGCAGTGTCTCCTCTCAGGTAGTGGAAAGATAATCAGTCTGTAAAAATACCTCTACATCAGATTTCCCAGGTATCCCATGATTCACCACTTGTAAATAGTAGATCAATTCGATACTATGTCCATCCATTTCATACGACT
>204883 NS=96 contig=overlapped:111
GCATGACCAAAGCCTGTGTCAGATCCAAACCATATAAATCTTTTCTTCATGACAAGGTCCTATATGTTTATCATCAGATGTCTTTTGATTTCCTCATACACATCCTGTCATGCATCAGTCATCGTTAGAATGAAAGATGAGCTTTGTGTGTATGTTGGGGGGACCATATGACT
>204884 NS=93 contig=separate
TGGTGGAGGGCCAGCCTTGAGGATTTACCCGAACCTCTGAGGTAGACTGAAGAGACAGAAACTAAAGTGGAAAGGTGCAGTGAGTCCACAATGTTTCCAAGGCGAGACTCAAGCTGGGGTGTGAATTACCAAACAAATTCNNNNNNNNNNCTGTCCTGGTTGAGCCCTGACTGGCTTCAGATCCCCTGCTGGGCACCTGAAGTTAAAAAAAAAGTCAGCTTGTGAATTGTATACTAAAAATTGCTGTAGGACTTTTGTTTTCTTCATTTACTTTATACTGTACAACATTTGACT
>204885 NS=124 contig=overlapped:116
CAGTGCAAAGCAAGTCAGATAGCTGAATTCAAAGTCAGGGAATGCTTTGCCCTGGGAGATAGGAGATCAGGAGTAAATCAATCTACCACTGAGTACAACAAGGGACATTATCAACTGACAGCAGTGGATCTGTAAATAACTCTCTCTCCTATGTACTCACACAGGACT
>204886 NS=91 contig=overlapped:102
GTATGGAAATAGGGGGTTGACTTCAAGTGTCTTCCTTAGTCACACTCCGCCCATGTCTGAGGCAAGACCTCTCAGTGAACCCAGAGCTTGCCACCTTTCTTAGGCTGCTTAGCCAGGGAGCCTAACACTCTGCCTGTTTGCTACGTCCCGTCAGTGCTGGAGTTACAAACATGCACCACTATGCCTACCTTCTTCCATGGGTGCCGGGGAACTGAACCCGGGTCCTCATGCG
>204887 NS=39 contig=overlapped:68
CTGTGCAAGGACTTTCTCTATATATTGACATTCAGTTATTCCTGGTCTACCAGGATACATGCTTATTCAGCAATATAAAAACGAAAACTATCAAGTTACAAATGTTACCAATGAAGAATATTTTCCTTCTGGATGAAAAGTCCCAGGCCACACCAGCTCTTAGCTTCGTATGTCTAGTCTACAGTCTCCACATCCTTCTCTCTTAAACACACGACT
>204888 NS=59 contig=overlapped:119
TTGTGGATGGGTTGGTATTTTGCTCCCTTCAGTAGGAATCCTGTCTAGTTAGAGGATGTCCTCTTCAGTCTCCAAAACCCCTGCTACTAGGAGTCTCAGCTAAAGTCACCTCCATATCTTCCCAGAAACCAACCTTGTCTTAGGTCTCCAGCCTACCACAGGACT
>204889 NS=95 contig=separate
TAATGATTTTGAAGAAAAAAAACCTAAAGGTAAAAAACCTTGTTGATAATTTTTATGAGAGGTGATACTTAAGAAAGCCATGTGTGGTAGGTAGTAGTAACTCCTTCAGGTTTGTTCCAGGAGACCGAGAAAGGGTATATNNNNNNNNNNGGAACAGGTTTTGGTCTAGAGTTTCTGTAATTGCTTCTGAGTGAAGATGAAACTTAAAGTAAATCTGAACACAGTGTAGACAGACGTAGAACTGGAAGCTGAGATGCCAGGGAAGCATGCTAATATTCCCAGAAGCATTAGACT
>204890 NS=123 contig=overlapped:117
TGGTGTGAAATTAACATGAGTTTTATGACAACCATACTTCAAAATTCTGCACTTTCTCCTGGTTTTGGGTAGCAGTATTGAGCTATAGGTCCTTGTCAGAGACATAATCACAGGCAAAGAACTGACAACTTACAGAGCACGCATGGTGTTACAGATAACATGGGACT
>204891 NS=96 contig=overlapped:57
AGGTGAGGACAGTCAGTCGTGTGGGATGGGGCTCAAAGACCTAGTGTATCTCACAGGTGGCACTGGCCTGGCAGCTTTGGGCATATGTGCCATGACGACAGAGTGCTTGGCTCAGGGCCACAGGCTGGGTTTTGAGGATCTGAGAAAGCCACTAGGCTTTGGGAGGGTCTTAAGGCCCTTCACCATGTCTCACCGTGACATCGTCCAGAGTGTCTCCACACGCGACT
>204892 NS=118 contig=separate
ATATGTCAGAACAGAAAAGTGACATCATGGAACTTGTGGTGACAGGTGAGAAGACCCTTGAGGGAAGGAATATATTTACTGGGGGCTCCTTCCTCAAATGTGAGAAGAGGGGAGCAATGCTTCCAGGAGGAGTCCACTTANNNNNNNNNNCACTTAACAGGCTTCCTATTCTCCCTTAGGAGTTTACCAAGGCAGAGTCACCCTGTTGGCCATTCCCAGGACTGCTGTGACCTCAGGAGAGCACGTGACCCTTCAGTGTTTCTCACAAGTGGCATATGACAGGTTCATTCGACT
>204893 NS=87 contig=overlapped:109
CTGTGCTTTCCAGGTGAGGTGCAGGGTTCTCTGTCCTGACTGCTGTCCTCAGGAACAGGACCAGCTCAGCAGCTCTCATGACTTTGGAACAAGCTCTCCGGACTGTTGCAGGTGGCAAGGATCGAGAGGGAGAGGGCATCACCTCTGTACCCGCGCCATAGCATGGCACACGACT
>204894 NS=112 contig=overlapped:79
CAATGAAATGGAAACATGTCAGAAGGTAGTGGCACACACTTTTAATCGCACACTACAGAAGTAGAGCCCGGCATATCTCTGTGAGCTTGAGGCCAGCCAGTTCTACAAGTGAGTTTCAGAACAGAGAAATCCTGTCTCAAAAAAAAGGGAAACACCTTTCTGAATCTGAATCTGTAAACAATGGCCTCAAAACTTTCATTAGACT
>204895 NS=125 contig=overlapped:108
GGGTGTTCCTTTCTCCAACGTTTGGGGGCTCTGAACGTAGACTTTTCCAGCCACGCTCGGTCGCAGAAGTGCTGCTCTTGGTCTCTCTCCTGTGGTTGTGGTAGGACACGCTGGCAAAGCCATTTCAGAAGTAATGTCTAATTTGGGCTCACAGTTCAAGGGCATAGCACGGGACT
>204896 NS=114 contig=overlapped:33
GCATGCTTTTCATACTCTCCTGCCCTAACCTGTCTTCATGCTTCCTGGCTTCCAGGAGTACCACCATCACATGCATACAACTCCTTGCCTGCTTTTTCACAAGCTCCTTTTGTCTCCTAAGATATACTCATCCCAGCCTTCCAGTCCATATCTACAGCTGCCTGCTCAGGAGCCTGTTCTGATGACACCACTAGCCAAGCTGTATATGTCATCTCTATTCCTGAGTGCTGCCAGACTGCCTCCATATGACT
>204897 NS=114 contig=overlapped:89
GTGTGGGAGGGGTGCACTTTGGGCATATCTATACTCGTGGAGACCGGAGGGCAGCTTTGGGGCATCAGTTCTCTGCCGCACACAGTTTAATGCTGGGTCTCTTGCTATTTCCTTCTGCAGACTCCAGGCCAGGTATCCCGCAGGCTTCTTTCTAACTGATTTTCCTGTGTCCACCTTCCATCTCTCCATAGGACT
>204898 NS=80 contig=separate
TTATGAACCAACAGATAATCTGACTTCAATAATCAGGTCTGAATTTAGAGGCTAATTGCATCTCATCTTTTAACCTTTTAAATGAGTTGCCCTTATAATTCTGCAGAGTCCCCTGCACATTTTTCTAAAACTGAGGACTCCAAAGGAATGAGAACAGATTATTCTATGTGGCTAAAAAGTGACAAAGCATGACTGCCCCCCATCTCCAATTTCATAAAGCTTCTGAAATCTATGCTCATACTGTGGCCTTAGCGGATTTATAATTTGCTCATTGCCCATTGCTTTCATTTGACT
>204899 NS=89 contig=separate
TGATGAAGTCTATGCAGGAGCCTGAAGCAGCTGACCACACACATCTGCAGCTGGGGGGGTAGGGTGGGGGGGTGACACTACAGTAGATACTTGTACGCAACTCCTTCCTTTTGCATTCACTGTTGGACCCAGCCAGGGAANNNNNNNNNNCCCCCCCCCCCCCCCCCCCCCCCCCCCCCCCGACACTACAGTAGATACTTGTACGCAACTCCTTCCTTTTGCATTCACTGTTGGACCCAGCCAGGGAATGGCTTCCTACCTCAACCAATTAAAGCACCTCATAGGACT
>204900 NS=66 contig=separate
TGATGGGTATAAGGTGAAATCTTAGGGTTGTTTTGATTTGCATTTCCCGAATGGCTAATGATGTTGAGCATTTCTTTAAGTGTTTCGCTGCCATTCGATATTCCTCTACAGAGAATTCTCTGTTTAGCTCTGTTCCCCATNNNNNNNNNNTTCAGCTTCTTTAGTTCTTTGTATATACTGCATATTAGCCCTCTGTCAGATAAACGGTTGGTGAAGATTCTTTCCCAGTCTGTAGGCAGTCATTTAAAAATCAAGTTCGACGTGAAGTTTCACTCAAGGCTTATACACAGGACT
>204901 NS=132 contig=overlapped:91
TGATGCTCTGGGCCACTGTTGCAAGAGCACAGGGTTGATAAATCTCTCTCAGAGATAGTGGTTGTGGGAATAGGATGGGAGGGTCAAAAGAAGGGGACCAGAATGGGCTCCAGTTTGTTACCACCTGTCAACAGTCATAGCAGAGCATTTGGGGCCTTTGAATAAGGACATTCAGAACTCAAAACATACGACT
>204902 NS=100 contig=overlapped:56
CAATGGTACTGTTCTCTAGTCACAATGGCATTCTGATATGACAATGGTAATATTGGCATATCACAAAGAAATTGTGATGTCACCATGCTACTGTTATGACATAGATGGTGTATTATGACATCTCAAAGGTACTAGTAGGATATCACAATCGTATAGTGACATCACAAAGGTTCGATTGGGACATGACCAGAGAATTATGACATTACAATTGAATTGTGACATCAGACT
>204903 NS=123 contig=separate
GTGTGAGAGTGTGCATAATCAGTGCAGTGTATGAAGGTGGGTGGTGTTTACTTGCTCTTTGTCTCTGAAGCAGAAGTGAAGGGAAGTGAATGTGAGGACAAAGGAGGGCGTAAGAGAAAATTGTGGAGAAACCACAAGCAAGTCAATGCTTGTAGAAATTTTTAAACGTGTGTTCTTGTATATAATGAAGCTCACAGCAGCACCATATCTCCTGAGGTGGAGTCAGGAGCCATTTTACTGCTACTTCAGTTGAAAAATGATGTATTGTCTCTGGAAGTTTGTAGTCATTTGACT
>204904 NS=111 contig=overlapped:30
CAGTGAGCATCAAATAAGGTTTTCAGATTGGCAAGATCAGCCATAAATAAGAGCTCATAAGAAACTCTGCTTTTCAGATTTTCCAGTGCTGCCTTGAATCCATTGCCTGAGGTCTGCATTGAGAGAGGACGGAAGCTAGGTTTAAACAAGTTTTCAGGCATTTCTAATGTACAGTAGAGTCTCAAAACCACTGGGCCCAGATGGCACACGGTCACCAATGTAGAAGAGGCCGGTCTAGAGCATGACCATACGACT
>204905 NS=117 contig=overlapped:19
TAGTGAGAGTCCTGGCTGTGTCACAACACAGTAGAAAAAGAAACTAGCTCCATGCACAACTGCCAAGACAGTCCAGGCAGGTCTCAGTGGTAAGACAGAGCTGAGACAGAATGTTGTTCCCTGACTGAACTTGAGCTACTCTCCAGGATAAAGAAGAGCCGTTGGAGTACTTCAAATACAGGATGAAATGATCCACTTGAGGGCCGCTCAGTGTTGCCAGTGAACCTAATGTTTTGGTGGAGAAAAGGTCCACTGGCACCTGACT
>204906 NS=127 contig=separate
ATGTGACTGTTCAAACGGATTTTCCCAAGGATGATTAATTTGGGAAGAGATTCTTCTGCCCAAGCTGAGCTACCCTACTTTCATCCCCCCAGATTTGGAAAGAAAGCTTCTAGAATAGAAGCAATAGAGTTCTTATAACAGGAAAGCNNNATGCTAGTCACGTTGAGATGGGCAGAATCTCCTGTATGAAGTAGCAGAATAGCAGGGAAAAGGAGGGAGAAAAGCAAGGAGGGAGGGAAAGGAAAGACAGAGAAAAGAAGAGAAAAAAGAAATGAGAAAGGGAGCCATATGACT
>204907 NS=123 contig=overlapped:19
ATATGTCTGTAACCTCCATACAGAGTGACAAGCCTGCCTGCCATCAGGTTCAGGCAGGCTGGCGACTCTGTTGGTCACAAGTTACTGAGAAAGGCATGCTCAGGGTGGCTGATTGACACCTTGGAACAGTCATGATACTTGGGGAGGGGGTCTTTATGGGTTCCTATAGTTTGTAGGAGAACAGATCTTTGCCTTATGAATTCTCCCTTCCCCCCCTCCCCGCTCCATCACTCCATCACTGCTGAGAGGTGAGCAACATGGGACT
>204908 NS=109 contig=overlapped:73
CTGTGGTGGTGGAGGAGGACTGCAGTCTGGCCAGCAGCAAGCGTCTCAGCAAGAGCAACATCGATGTCTCCAGTGGAGTGGATGATGAGGACCCCAAGAGGCCGTTGCCACGGAAACAGAGTGATGCCTCCTCATACGACTGTGAGGCAGTAACCCAGCATCACGCCTTCCTCTCAAGGTAACCCCTCCCTGCTGCTGCTTTCACATGACT
>204909 NS=72 contig=overlapped:76
CTGTGGAACTTTAGACACACACCGAGGCAGTGAGACATGTCTGCTGTCCTTTTCCCCTCTAGAAAGGTCTCTCCAGAATGTCTTGGCTGGGTGAGGGAAGGACTTGATGCTTCCTGGGACAGAGCATCATTCCCTGGCAGTGTCCTTTTGGTAGACACTCAGCTGAGGTCATGACCTCAAGTGGGTGGATGTATAGTCTCACGCGACT
>204910 NS=119 contig=overlapped:13
TAATGAAGTGTTCAGATTGAAACCAGATAGTTGGGTAGAGAAAGCTGCATTTGAACGAACAACGGTAAATTGTATACAATGCACAAGAGCATTATACCAATAAGTGGGATACTGCAAAGAAATCTTCAGAGAAGTCCCTGGCTCCAACCAACCCTAACTGACCCAGACAACACACAACACACGTCATTGCCCATCAGCCAATGTCCATGGTGGAGATTCCCTTTAGAAGGTTGTGTTCAGCTTCTGTGTTTGCTGCTTTCAGCACATGACT
>204911 NS=113 contig=separate
GAATGACTGGTGAGTGTTTTTTCCTGGGGATCATTTCCTTTCCATCTGTGAACTTGCTATCTGTTCCTAAAACGCAGCACTGACAAAGCCCATCCCACAGCACTCGGGAGCAGCCAGAAGGGGTCACAGCTCCCGAACAAGTCCAAACACATTCCATCAAATGGTATGGCTTCAGCACAGTTCCTCTTGGCTCTCAGGTCATCCCTTTAGGACATGGGAATTGAAAGTCCTGTCCTCTTGATCGTGAGCAGGAGCTTTGTGAAAATGACAGACCCACTGGCCTCTCATACGACT
>204912 NS=110 contig=separate
GGATGTTCCTGTCATCCTAAAACCTACATATCGCTTCCCCGTTTCACTCTTTTACGTTTTATCTCGCAAATCTGATTTTCTGAAAAATGTCCCCATGGGTTTCTGCCAGTCTCCCGTGTGCTGTCATCTGTCAAAATGCANNNNNNNNNNCATCACTTTGTTCCTGTTCAAATCCAACAAAACTGTTAGATTCCATTCCCCATCTCCTTTCCCACTTCAATTGTAGGCAGCCTATAAATGCGGTCAGGATATTCCTAAGGATGAAGTGGAGAGAGCTCTAACCCACACAGGACT
>204913 NS=60 contig=overlapped:113
TCATGCACCTGACTCAAAGCTCTCTCTGCTTTGGCCAGGGAGCCACTGTCCTTCAACTTTTGCCCTAGTAATCACCTCACCTGGAAGGCTCCTCATGTTCAAGTCTTTCCCACTCGGTCAATTTCATGCCCAAGCCATCATTTCGTCCGTGAGTATTAGTCACACCCGACT
>204914 NS=41 contig=separate
AAGTGTTGCTTATACTACAGAAAATGGAATTCACCCAAATTTACCCTACCTCAACTGCAGGCTCAGCACTTGCCCGTCCCTGTTTTTCCTGTAAACTGAAAGAGCTGTGGACTCCAGCGCGGTTCATGACAAAGGGAGCCNNNNNNNNNNACCTGGCTGGACTCTGGCAGCAAACAGCCCGGAACCTCAGCCACCACAGCACGGGGAGGTCAGATTCTTCTTCAAGCAAAGCCCACTGTGAGTGCTGCTGCTTTTCCAGGAAGTTGCTTTTGGACCCCAGCACTGCATCTGACT
>204915 NS=128 contig=overlapped:102
ATGTGGCGGTCGAAGGACAGTATGCAGTTGTTGATTCATTCCTTCCTTCCACCATGTGGTTTCCTGTGGTCACACTCAGTTGTCAGGCTTGTCAGGAACTGCTTTGATTCACTGAACCATCTCACCAGCCCTTGGACATCTTCCAAAAGATGTCAGTTGGGGGCTGGGGGAGACATCTGACT
>204916 NS=53 contig=overlapped:104
TCATGGGATGCTGATTTCAGGGCAGATGATGTGGCTCAGGATGCAAGGGGCTTGCCGTGCAGGAAGGGCAACCTGAGTTCTATCCCAAAATTTATGTGAAGGAGGAGGGAGAGACCAAGCTACACATGAACACCATCGGAGCATAATGCATGGACACACACACACACACACACACACGACT
>204917 NS=44 contig=separate
GGGTGCTGAGAATTGAACCTGAGTCTCCTGAAAGAGCTGCCAGTGTTCTCAACCATTGAGCCGTTTCTCCAGTTAGCATTCTTGACGGCATACTGTCAGGGTGAGGCAATCAGTGTTGGGGAAAATAAAACCGGAAGGAANNNNNNNNNNAGCCTGGAATGCGTGGGCAGACAGAGGGCTAGAGAAGGATCAGGAAGCTCTTGTGGTAGCAGCATCCACGCAGCGAAATGGATGCCTTTGCCAGGATTCTCTGGGTGAGGAGATAGCAGAGAGGTGGGTGGACCACATGCGACT
>204918 NS=89 contig=overlapped:116
CAGTGGGATGCCCTCTCTGGGTGGTAGCTGGCCACACCTGGGTAATGGAGGAGGTGAGGGGCTGGCCTTGGAGGCCAGAGGTCCCCAGGAGTAGGATCCTTGCAAGCTAGGAGAATCCTTGCAGTTCTACAGGGTAGAGTGAAGGTCCTCCTGTGACACCATTCGACT
>204919 NS=75 contig=overlapped:78
TAGTGGTTAAGGACAGTATAGCTCTGCCGAATGAGGAACAAAAGTAGAAAGATGGGATTGACTGGACTGGTCCATCTTTAGGTCTTCAAGCAAGCATCCATCTAGCCCAGTGGTCCTCACCCTCCCTAACGCTGGGACACTTCCACACAGTTCCTAATGTGGTGATCCCAACTCTAACATTATTCTTGTTGCTACTTCATAAGACT
>204920 NS=57 contig=overlapped:109
AAGTGAAAGTCTATGTGAATGTTCTTCCATGAAACTTCGTCAAGGAAGAGCCCCCTTGAATAAATGTGAGCAACATCACCCCATGGATTTTTGTTCTAGGATGAATACAAAAGGAAAACGAGAAACACCAGATGAACACCTGAATTCCTCATCTTCATTTCCAAACCATTTGACT
>204921 NS=41 contig=overlapped:96
GCATGTGCAGACCCAAAGCTGCTGCTCATTTTAGAAATGCAGCAGTAAGATTACTTAATACTGTGGAAGGTTTTTGCATTTGAAAAACTTACTACTTCGTTAAAGTTTAAAATTCAAAGGCTTATTCTTGGGGCAGTTTCTTCTCCTACTGTTTTCATTCTCACATCATAAAGTGTGTGTGCATGTGACT
>204922 NS=100 contig=overlapped:89
CAGTGTTGGGCAACTTACAGCCATCTCTGGGAGTTTGCAGTATCATTTTCTATATTTAACGTCTCTGTCTCTTTTTGAGACAGGGTTTCTCTGTGTAGCCTTGGCTGTCCTGGACTTACTTTGTAGACCAGGCTGGCGTCAAACTCACAGAGACCCTCCTGCCTCTGCTTCCCTGAGTGCTGGGATCACAGGACT
>204923 NS=123 contig=overlapped:14
AAGTGTATCTCTCAGGGTGACTCAAAACCCAGTCAACCTTACCATCAAGATCACAAGGAGGGCCTGGGGTGAGACAGTGAGAGGAAACAGAAGCAGATGAAGAGGTTTCCTACGAGCAGAGCTGAAATGGAAAGAGCATAGTGGGAACTAAATGGAAGACAAAACACTACCAACTCCAGCTCAGAAAGGGAAAGAAAACACAAGTGTCAGGGAGTGATTGAGAGCGCTGTTGAAATGGGTAGGTATAAAGGGTCCATCCTTCATCAGACT
>204924 NS=64 contig=overlapped:65
AAGTGTTGATGTTCATCAGATGTGGCCTAGGCTTGGGCTTTGTTGGCTGGGGTGGCCACGAGGAGAATGCCCTCTGACAGACTGCTGCCCAGGCAGGGCCCTGCTCTCTGCTTTTCTTAACCTTTCTTCCTGTGAGACCACTGACTATTTTCTTCTTGTGTTTTGCCACCCCACCCACCTGTCCCAGGAGAATGAGGAGGACAGTGCAGGCACAGGACT
>204925 NS=106 contig=overlapped:42
TGATGTCCAAGGGCTGTGAAGAGCTAGCCCCGCCTCTCAAAGGCCACAGCACTCTAGAGAGCTAGCCAACCCCTTGATGATTGCAGCACTCAGGAGAGTAGGCCCTGCACCTCAACTGGGCTGCACAATAGAGCTGGCCCTGATGGCAATGGCATGGGTGAGCCAGCCCTACAGGCTGGAGAGAAGGACAGCTGGTCCTGCCCTTTGCCAGCTGAGGCATTGGGTTAGCAAGCCACAGGACT
>204926 NS=131 contig=overlapped:104
AGATGGCTCTGGATGGAGAAGATGAGGAGACCAGTCCCCGTTGAGGCTCTAAAGCTCAGTATTTGACTCTCAAGGAAAGTCTGACAGCCATAGCTTCCGTGTGGTTCTTCCTGGACCTGTGGAAAAGCTGACGGCTAGATTGGTCCTTTCTGGCCTCACAGAGACAACCTTCATCTGACT
>204927 NS=108 contig=overlapped:86
AGGTGTGAAGCAGCCAGAGCGTCATTCTCCTCAGCTCTGGGCAGCAGCGGTGGGCTCACCCACAGGCAAGCCCTGGGAGCCACACCAGCCAACACTCAAAACGAGAGAGCTTTGCACCTTTTACAGGCAGTTTGGGTTGAAGCTTTAGTTTATTCATTCTTGATAAATTACTCAAATGGAGGCAAAATACATGCGACT
>204928 NS=92 contig=overlapped:99
ACGTGACTGAAAGCTGTTGCTCTCTGAAATAGATGACTGCGTATACACTAGCTTTCACTTTGGGCCTTCGATACACACTGTCAAGGTTTATTCTCTACTTGCTTGTTAAATGGCTAAGAAAGTGGCACATGCTACATGTCTGGGACTCCCGCAATGGAGACGCAACAGACGTCACACACAAGACT
>204929 NS=127 contig=overlapped:98
CTGTGAAAAATAAGTTCCCACTTTTATAAGTCATCCAGTCTGAGGTATTTTGCTACAGCAGCCATAACAGACTAATCGCCTTGGCTACCTGGTTCAGGTGGTTCTTCTCTGGCCATCAATCAAATGCCAGCCCAGATCTTCATGGTGGCTTGTCTTTGAGGACTATGATCTCAAACACATTGGACT
>204930 NS=77 contig=separate
TAGTGACCCTGTGTACCATGCAGAAATTGATCTGCATTACATGTGGAGTTTCCAAGGGTATATTTAAATTTAGTAATTTTGTTGCTAACTGTGAAGTTAATCTGAACTGCATGCATTCTTTTCCCCAGGAAACAGAAGTANNNNNNNNNNGTGGAAAGGCTTTTGTCTAAAGGGCAGCATTTGTATAAGGAAAAAACAAGCACTCAGCCAGCAAAGGTAATGAAGCAACCTCTAACAATATCTATTACCTCATACTGGGTTTTACTTCCTCTATTGTACACTTGCCATTGGACT
>204931 NS=80 contig=overlapped:114
TGATGGGAATTGGTATTAGCTGCTTTTCTCCTTGTTGTGATCAAACACCTGATGGGTAGCAACTTAACTAAGAGGGGCCTATTTTGGCTTACAGCTTCAAGGTACTGTCTACAGAGAGAGGGAGGTGTGGCCCCTTGAGCTCCTGGCCTTGGGGACAGGAGCATGAGACT
>204932 NS=132 contig=separate
AAGTGAACATTCACACAAACATACATACTAAGAAAAGGAAGACAGACCACTCACACTTTTGTTAAAAGATGCAAAATGTTATACAAAACAAACAAAAAAATTCAGGATTGTACAGAGTTTACACCCGTATCTAGAGATAGGNNNNNNNNNCCTACCAAAATGCGCCAATCACTGTCAGGAACTGTCCTTGTGCATTCTTTGTGCTCTCAGTGTCCACACTGTCCCAACACAGGCTTGTCACTATATGGAGGACATTGCTTAAAATTGCTTCACAAACATCTTGGTCACGGGACT
>204933 NS=128 contig=overlapped:97
CCATGTGCTTTTTAGGCTTTTGATTATTCTGTGTAAGGAAAGTAGAAAGCAAAGCCATTGTGTGCTAACTGCTTACTGTGCTTATGTGAGAACTTGGAGGGTAAGGTTGAGAATAATGCAGATGATGGAGCCTGGCCTGTGAAGCTTCAGAGAGGTCTCTCAAAAACTCTGTCAGCACCATTCGACT
>204934 NS=124 contig=overlapped:97
GAGTGGTGATATGTGCAGCATTAATCTTTATGCTGTGGCTGTGTGCTTAGGGCAAAGTGGACGAGGAGAACTCTCAGCCTGCTTTGTTTTCATAATCCTCACACGCAGAACTTTCTTCCTGGTGGTTCCATTGCAACGACACTGGGATTTGCAATAAACCATTTAAGGTAATAAAGAGCATCAGACT
>204935 NS=64 contig=separate
GTATGGAAGGAGACAGTGGCAAAAGCAACGTTGTGAAAGAAATAGTGATGGGTGACATAGAGCCCGAGTGCTGCAGGACAGGTGGCATTGTCACCTTGGCTCGGCACGTGACACTAGGTCAGGACCTGGGGTGGAAACCTNNNNNNNNNNTTTCTATATGATTTTTGGCTTCAGGACTCATGTCTGGTAGACTCCCTCTAAAAAGCAAAGCAAAACAAAAAAACCAAAACCAAAACCAAAATAAAACAGAAACAGGAAAAAGAAAAGAAAACATGGAAAAATTAACATTCGACT
>204936 NS=118 contig=overlapped:90
TAGTGCTGAGCGGCTGAGCCCTGCTTAACTATCACAGCGCTTGTCTCCGTCCCTTCTCAGCCTTTGAGGGTCCCAAATAGGTGAGGTTGACTGACCCTTCCCAGAGTGCTGATCCCGGGTTCCACTCTCAGCTTGGTATTCCCAGCCAGCACCCTCTGCCCTCAAGCAAGCAATGAGCGATGGAACACATGACT
>204937 NS=130 contig=overlapped:83
TTGTGACAGCATGGATGGGACCCAAGCATGGCCAAGCCAGTCTAAATCCCAGCATGGAGAGGGGCACTGGGCATGAAGCCTCATGCTAAGCATGGAGCTATTAGCAATTAGCTGCTGGGAGAGAGAGGGAGGAGGGGAGCTTCTCCAAGAGTGCAGGTCCTGGAAAGTCAACCTCTCTCAAGTGGGAAATCACACAGGACT
>204938 NS=136 contig=overlapped:99
GTGTGAGTGACGTTGCCATGGGGTTGACGTGCAGCATCTTTGCCACTGTCGAAAGGATCACCATATGTTCCCTAGGCACTCTGGGAGCTTGTTACATCGACACACTCTAGTAAGTGATGGTCAGTGCAGCTCTCCACATTATTCTGTCAGATAGCCACATGTAGGCTGTGCAAGTACATTTGACT
>204939 NS=109 contig=overlapped:88
CCATGATTTCATTCTGGGAACCACCAGTGATGCTTTGCTGGAGTCAACATGCAAATTTTATGTTCAACATGCAATGTTACAGTTTTGTAGGGATGCTCTGCTATTACCTTCTATCCCCAACTGCCCAACTCAGAGTGTTTTCCCCGAGCCTTCCTTCCGTGGTTTTAAGATACATCTAGAAAGGAATCATTAGACT
>204940 NS=39 contig=overlapped:79
TTATGCTGAAAGAGTATTGTTCAAAGTTCATATTCATACAACCAAGAAATCAGGATGGGAACTCAAGCCTGGCAGGACTCTGGAGGTAGGAGATGATGCAGAGGCCAAGAAGGAATGCTGCTTACTGACTTGTTCATCAGGGCTTGCTCACCCTGCCCTTTTATACAATCGAGGACCACTAGCTCAGGTATGGTACCATCCGACT
>204941 NS=54 contig=overlapped:64
GCATGTGAAGTGACATGCAGCTCCTTTACGTTAATTCTTACTAAGGCATCACATTGATCCAAGTCAGCAGGAGGCCCTTGTACCTACTCTTCACAAAGAAGTCGCATGGTTAGCCCTGTGCTGCTGGCTGAATCCAGAGCAGACACACAGCTGCAAATAGGAAAGCACAGAATGACAATGAAGGAAGTAATTAATAGGGCAATTAAATGAGCATCTGACT
>204942 NS=89 contig=overlapped:77
CGGTGGCACAAATGTGGCAGCAGGCACGACAGCAGGAGCAGGGAGTTGAGCGCTTATGTCTCAGCTGGGAGCATGGAGCAGAGAGAGCAAGCTGGAACTGTTTCAAAGCCTGACCTCCACGGCCTGCTTCCTCCAGCAGGGCCACACCCCCTAAACGCTCCAAACAGCGTCAGGGTGGGATGGTGGCCTTCTCTCATTCAACCTCCTACCACACGACT
>204943 NS=64 contig=overlapped:114
ATGTGCAGAGCTCAGGCTCCCGAAGATAAACGTGTCAAGAATGTGCACTTGCTGCCGACTAATTATGCAACGTACATTTCTGCCCATAAATGCCGAGGCTGATTTATGTCAGATCGGACTATAAATCTGCTTTTTGCACCAATTATCAAGAGTCTCCTTTACACTCGACT
>204944 NS=81 contig=separate
CAGTGGAGAACCCTGCCTCATAAAAATAAAATGGAAGGAAGGTGATAGAGGAAGACCTCCTGCCTTTAGACTTGCAGGAGTACATGCAATTACATACATGTATATAGATGCAGACATATACATAACACACTCACACACAGNNNNNNNNNNGCATTGATTTAGGTGTTAAAGCACTCACCATCAGTAAGCAAATAGGTGGTTCAATGGATCAATAACTGAGCACATTATTAAAGCTGCCACTTCTTTGTGGATGTTAGCCATAACTGCTCACTTATGCTCGGCCTTCATTAGACT
>204945 NS=101 contig=overlapped:85
GTGTGCTTTAAAGTCATGGTAACTAAGTTCATGAGCTGAGGGAGTGGAGGGAGGGCCCAGTGGTGAGAGCATGCACTGCTCCTACGAGGGCCCAGTTTACTTCCCAGCACACACACTTGGTGGCTCACAGCTGCCCGAAATTCAGGCTCCAGGGGATCTGCCGCCCTCTTGTGGGTTCCACAGGAACCTGCACTCGACT
>204946 NS=86 contig=overlapped:94
TCATGGCTTCCTGTGGCCCTCGGGACTCTTTGGTGACACTTAGCAGCAGGACCTTCCAGAGTGAGCTGGCCAAGCCTGGATCTCCAGCCTCACTTCAGACCACATTCACTTTCCATCCTCTCCCCAGCCTTGCCTGCTCACAAACTCGTCCTTGAACCTGCCGGGCTAAGCCACAGCTCTCCATCTGACT
>204947 NS=103 contig=overlapped:118
TGGTGCTGAGAATGGCCTACTTTCCCCAGGGCTTTGAGAGACTCAAGAGAAAGTATAGAGAGTTGAAGAACCGGCTGGGCCAGAGTCCTGCACTGGGCGAGCAAGGCAGTCGGATCCTGAGCATCAAGACTGAGGCTGAGGAGCTGTTTGGGGAGACCATGGGACT
>204948 NS=88 contig=overlapped:79
GGATGACCGAGTGACCAATGGGACTGTTCTCGGACAGCTCAGCTTCGTAGGTCGGTCGCTCGAACTTGGGGGCATTGTCGTTTGTATCAAGCACGGTGACACGAAGCAGGGCGCTGCTGGCACGGGGAGGGCTGCCGCCATCCTGAACCTTGATGGTGAGGTCGTAGGAGTCCCAACGCTCACGGTCCAGGTTGCCCATGAGACT
>204949 NS=46 contig=overlapped:54
TGATGGATAGATTTGGAATGGAGAGCGAAATTTGCTAAAGGAAGAGTGTTGCTCCATTTATTAATTTGTTTCAGTATTTTGAGTACAATGTTGACAATATTGTACTTTGGGGCCAGAAGGATGGCTTGGTGGGTAAAGGCCATACCACCTGAGTTCCATAAGCCCCCATAAAAAACCAGGTGCAATGGTGTGTACCTGTAATTCCAGCATTCCTAAGCTGACATGGGACT
>204950 NS=125 contig=overlapped:8
TGATGCTAAGAGGAACAAAAGTGTTATTACATCAAACCTCGTGAAACATGTTCTGGACGTAATAGAACTGTATAAATGTTTGCATTTTTATAAAATCTCAAGTTTACTGATCCCTATAATTTGTACGTGTGTGTGTCATTACGGAAAAATGCAAGTTTTAGTGGTAGCTGAAGTAGTTTTACTGGTACACTCTGGAGAAGTGTGTCATCTATTGAGACTCCACCAAGGCAAAAGTCAACAGTTCGACAGAACATTCCCAGAGTAAAGCATGAGACT
>204951 NS=107 contig=separate
TGATGGAGTAACTCAACCAAAGACAAATGCTTGCTTGGTTCTCACATTTAGCCATCTTAAAAAAGTTCGAGTGCTGTGATAGATTGTGACCAAAAGCAACTTGGAGAGAAAAGGTTTTTATGGAGAGAAACTAAGACAGGNNNNNNNNNNGAGCTTCAAAAAGCACAGGGCATTCAAGAACTCTGCTTACTAGCTGGCTCCTCCTGGTTTTCTCAGCCTACTTTCTTATACACTCTAGGGCTACCTACCCAGGCACAGCACCACCCATCACAGGCCAGGCCTTTCCACAGGACT
>204952 NS=113 contig=overlapped:110
TCATGCTGGATCTGCCAAGAGGATACCTCCATTCCTGGGAATCAAATCAAAGTCTTCTGTAAGCCATCAGGAATGGCTAGAAAGCACGGAGTACTGAAGCACCCGTGCTAATGATTTTGCTTCAGATTTCAAATCATTTCAATTTAAGCCTTAATGAAGACAATCTCATTTGACT
>204953 NS=100 contig=overlapped:104
AGATGAGACCTCTGAGACCAGTGCAGACCCCTGGGACAGGTAAGCTGAAGAGGAATGCTGCCTGGAAGAGAATTTGACAAAACCCCAGCAGCCCTGGGCGGAAGAATAGAGTATGTTCTATGAAGCCAGTATAACTCCACTCCGAGGCCAGCTCTTGGCCTGCTCCACTACCATCAGACT
>204954 NS=134 contig=overlapped:11
CGGTGGATTCAGGCTGGTCCTTAGGTTTGGGGGCCCACTTGGCTAGTATTTTTCTTTGCTCTGCAGTCTAATACAGTCTCTCCCTGCAAAGTTTTAGTGTCATCCTTACCTGCTGAGGCCTTCAAGTATGGAGTGAACTTAGAACGGAGTTGATCTTGTACCAAGGTCTAGGCCTCAGGCCTGACCTTAGCCTCCCTCCTTCTGCCTTCTTCCGCCATCACAGCTCCAAGGGAAAATAGCACTGCCTTCCTTATACAGCGAGTTTCATTTGACT
>204955 NS=133 contig=overlapped:75
CTATGTCCTAGATCAATTTCCCAGGGTGGGGTTGCTTTTGGCTCTGTCTTCCTCCAAAGGCTGGAAGGGGTGTCTTGCAGTGGTTCTCAAGTTAACCTAGGCAGAAAAATAACATGTCTTTGTGCTGTTCCAGAGGAACAACGAAGTGCTTACTCTGTGCCTGGACAAACCTCTGCCCACCTGCCAATCGGTGACACATTCACTGGACT
>204956 NS=119 contig=overlapped:19
ATGTGACAAGTGTTTAGTCATTGAATCCACACTAAACTACTTCCACATAGTCTATCAGTTAATTCAAGTCGGTCAAATTCTAAATGATGAAAAGGGTCCACACAAGGAAAGGTACCAAAAGGTGTCCATCCTGGAGACTTTCCACAGCATCATGCATCTCAAAGCTTGACTCTGGTTTGCCTTTAGAAGCATGGTGGTAGCTGGGCAGTGATGGCAGTTGCCCTTAATCCCAGCACTCAGGAGGCAGATGCAGGTGCATCTGACT
>204957 NS=121 contig=overlapped:33
ATATGTAAGGCCTTCCCTAGGGATGCTCATCCTTTATCTGACCCCTTCTACAGCGGCCAACTCGGTGCCCTATGTCCATCCTGTGTGGCCAAAGGGGTCCCTGCAAGGCTGCTTCAGTAAACACAAGTTTTGTTAGTCCCCCTTTACTTCCCCAGAAAACGTTCTGTCATGCTGTGAATACCAGCAACCATGAGTTTGTTTTCCACAGCCTCAAATGTGCTGACAGCTTCTCACATTACTGTCACTGGACT
>204958 NS=116 contig=separate
AGGTGATGCTCATAAATCACGAAGGAAACAAGACAGTCAGAGAATACTCTGTCATTCAGGGCCTCAGGCTTGTTCAGCACACTGGACTCCCAAGCACTGTTAGACTAGGAGAGGGACATGATTCTCATAAAATGCTCAAGNNNNNNNNNNGAGCAGTCTGAAGATATAATGTCTCCGTCTTGGGCTTGGGTTGTTAGCCTTGAAATAGAAGATTCAGGAAACTTAAAAACCACTCATGACTCACTGAAGATATACTCTTAAAGGGTTTTTTGTGAATATTCCTATCATAAGACT
>204959 NS=73 contig=separate
ACATGCCCAGAATCTCAGCTGCTGGGAGGTAAGGACTCTAGGGAGGCGGGAGGTGTGGAGTTGAGAGCACTGCTCCCTCCTGCAGATGACCTGGCTCAGTTCTTCTAGCCCTATGTGGTGGCGCCACAGCAGCAAGCACANNNNNNNNNNGCACAGACCCAGACACTGTCTCAAAGAAAGAAGAAAAGGAAGAAAGAAAGGGGAAGAAACCCCCACAGTAGTAATGACAGCTAAAGGCAGTAAGCTCTGCTCAGCGAGCTAAGAGTGGAGACTAAACACCTGAGACACCAGACT
>204960 NS=62 contig=overlapped:53
ATGTGGCCTCACACATGAGTAATGACTTGGGATTCCTTTGTTGTGACCTCATACCCTTTAGCAGTCTGCTCATTACACTGGAAGGCCTGTGGATGGTCTACTAAGAAATGTAGCAGGGAGGCGCTCTTGGTCCAGGGAGGAGAGTGCCCACCAGACACACCCAGTGTGCATTGTCTACCAGACATTCTGCTAATCAGTTGTGAGTGCATGCATTTGCAAGTGCACGTGACT
>204961 NS=66 contig=separate
ATGTGCCAAGCACTGTGTCAATCTATCCTCGGGAAGGCAGACACCGTCCTCACCCTTGTTTCAGAGATGAGGAAACCGAGGACCACCATTGCCCAGAGCAAGAGAGGGGAGCTGCTGAGATTCAAACTTAGGGATTTGAANNNNNNNNNNAAGGAGCAATGAATCTGAGGCAAGAGCATGCCTGGGTTGACCTTCTATATGACCCGAAGGGCTATCTGGGTGACCTTCAGGTGTCTGTTAAAACCACTGGAGAGGTTCTCCCTGAGCCTGACCCAGCCCCTCTCCCATCAGACT
>204962 NS=123 contig=separate
GTATGGCTTTAATTTCTGTATGTTGACACAATCTCTTGAGTACAATGGCTTTCTCAGCCATCATCAGAAAAGTTTCCTCTTTTAGTAGATGAGAACAAATAGAGAAACCCAGAACTGGACAATATGCACAGTGAGAAATCNNNNNNNNNNGGAACAATCAACCATACATGGTAAGTCTCCATCAAATCCCTCTACTTGGAGCTCAAGGTAGTCTGCAGAGGAGGAGGCAAAAAGATTGCAAGAGACAGAGGGGATGAATGCCACTATGGAGACAGTGTGTGCAGACACAGGACT
>204963 NS=121 contig=separate
AAATGAAACCTGCAACTTAACCACAGACCAAACTCCAAGACGCAAATATGTGGAGCACACTAGTCAGGCTTAATTGTCTCCGGAGCAAGCAGGGATGACACCACTACTCTTTAGAGTCTGTGTGAGTAGTGACCTTTTGCAAGGAATACACAAATCTACCATATTCAAAGACACTAGCAAGCATTTAACTTTTTCAAGTCCAGAGTAAGCATTCTATGGAGGTCAGGTACTTCGGAAGTATCCTGACTAGGAGCAGACTTCGTAACGTACTCTTCACATTCTTCACATGTGACT
>204964 NS=118 contig=separate
AAGTGTTCCACGGGTCACCAGGCATTATCCACAGGTTGCTGTGTCCCAGGGGCAAGAGGAAGACACAGACCCTGACACCCGTCAGGGCAGGCGATGAGGCTGGATGACGGTGTGTTTGCAAGGTCTGGGTGGGAACCTGGCCCNNNNNNNGGGAGCCGCTCCGCAGCTCCATTGCCTTTCTTGGCACGTCCTTGAAGACAATTCAGAGATGACTACTTGGGTTCAAAAGGAGAGCATGCCAATTCCCTTAATGCCTGAAGATGCATGCGTCCCAGCCCACCGATTCACATGACT
>204965 NS=117 contig=overlapped:12
CTGTGTAGACGGAAGCGTGCCTCCCTCTCCAGACTGGGGGCAGGGGTCATTTCTGATAGCACAAGAACTATGGGTTATTAATCAAGAGTGCCTGGCATGTAGCAAAAGGAGACAAAAGTTTCCCATATCCCTTACATCCACCAGGAGAGCACCTGTCCACAGGAAAATCTGAGCTGGGCGCAGAGGATAGTGCTTGGCTTTTAGAGGGTCTAAAATCAACTAGTGCTTTGGGATGCTGCCTTCAAACCTGGATATTCCCCCCCCATTGGACT
>204966 NS=129 contig=overlapped:86
AAATGAGCACACGGAGCCAAGAGCAAGAGACTGTCTAGAGTCTCCCCAGTCAAGTGTCAGGATCTCACAATGCCCAGAAGGGCAAACATTAATTGCATTTGTATACATGTGTACATGTAGGGGCATGTCTGTATATATGTGAGTACATGAGCTCACGTGTGTTTAGTGTATATATGTGATGTGAGTACACATGTGACT
>204967 NS=104 contig=separate
AGGTGTTGGAGTCCCAGCTGCACAGGCATCATTATCGCAGTGAAAGAATTTTCTTGCCAGCCAGCTTGCTCTGCTCCGCCGTGCCCCTTGCCAAAGAAGGGGTCAGGAAGGGACACACCCACCAGGTCGCTGGGGTTGACCTCCACCAAGATTCCAGCTCCTCCCGATCTTATCTTTAGTATTGAAGGTCACAGCAAGAGCTCAGTAAACACACTGAAATAATTGCATGAAAGGCTGGCCTCAGGTGCACAACCAAACACAACCATTGTCACTAAGTCCCCTGGACATTGGACT
>204968 NS=92 contig=separate
TGGTGCTGTTCTTTTGGTCTCCAGACTGAAGAATGAGCTTCTGTTGCTCCAAGGCACCGTTTTCGGTGATGGTGCTGTGACCCCTGGGAAGCAGCCCCCAGCTCAGCCCCCGCCCCTTTCCGGGCATGGCCACCCTGCATNNNNNNNNNNGCATGGGACTGCCGCCGGCCCCGGATGCAGCAGCTCATCACCAAGACTGGAGGCAGCGGAAGAACTGCCTGCTCCACCGTGGGTGCTTTAGACCCACCTTCGTTCCCTTGTTTTTAACTTTTTATGTGTGGTATGCATGCGACT
>204969 NS=113 contig=separate
ACATGAGAACATGTATACATACACAAGGAGAAGAAAAAGAACAAGAAGAATAAGAACAAGAGCAATAAGAACAAGAACACGAAGAGAAGGAATTTTGAGAAGGCACACTAGCCATTCTGAAATACAACTGAACCAGGAAANNNNNNGTGTGCAGTGTGGTAAAGTAAAGAAAACTTGTGGGTCAGCAGATGAAGGTGCTCACTGGGAAGCCTGACAATCTGAGTTCAATTCCTGGAACCTGGGTGATGGGAGGTGAAGGCAAATTCCTGCACATCGTCCTCTAAACACAGGACT
>204970 NS=95 contig=overlapped:108
TTATGATTTTCAGTAGCTCACAGATTTCCCAAAGTTGGGGGAAGCTGCATAAGGAGTCCCGTCCACTTTGAGCAGTTGTGAGTGCTTTTTCTCTAATAGAGTCTGCTGCAGTGATGCCTGTCACTGCCAGGTTAAATGTATGTGTGGTGTTGTGGGTGCCTGAATAACATCTGACT
>204971 NS=133 contig=overlapped:85
TGGTGTGCATACTTCCACACTGAGTGCTTCAGAAGAGATCATCGCTTAATGGGAGAGCCCAGGGCTCCAGGGCGTGGGTGGTTTTAAGGCCCTTGAGCCTTAGCGCCACAACGCTTTCAGCTGATGTAAATCGCATTGCAATCAAGCACTTTTCCCAGCCCCAGCGTGTGAGAATGCCCATGTCACCATAACATCTGACT
>204972 NS=134 contig=overlapped:103
GTGTGTCTGTCCAGACCCCACACCAAAACAAACCAAAGAGCAGTCTCGTCCAACTGCAGCAGACCTTGCATCACTCATCCGTTCAGCTGTTCCTCTGTGCTGCACGCTGCTGTAGGGAGCCTCACCTAAGGGACTTGGTACAAACTCTGCTCCAAATGAGCTTTGTTCCACACATGGGACT
>204973 NS=121 contig=overlapped:94
TTGTGTGTGTTTGTCTGGTTTTTAAGCATTAATTTGCCCTGTGACCACTTTGTGGTTCAGGATACAGCCCACAGTTAAAGAACTGAGCAAAGTCCATTTCCCCTTTTTACTGTTTCCTTTACACAGACTAATTACCAGGTGATACTCGTCTCCTTAAATTTCATTGATCCCAAGCATCTGTCCATAGGACT
>204974 NS=43 contig=overlapped:61
GGATGAGGGCAGGAGTCGGGCTACCCGGAAGCTGTCATAAGCGCCAATGGGTGTGGCAGTGATCCAGTGTTTGTAATCCCAGTGCCTGCTACGCTGTCAACCTCTAGGTTCATTTGAGAGACCTTGACTCAACAATTAAAGAAGACCCCTGACATGTACCATACCTGTTGACACATGTTCACCCACACACATATCAACACACACACACTACAAACATATGACT
>204975 NS=112 contig=overlapped:24
CTGTGACCTGGTTTCTGGCTTTTTGGTCTCTTCATGACCCCAGCTCAACCCCTCTCACTCCTCACAGCATCATTTCTGAGACCTCAGGTTGTTAAGGACCACAAGAGCCTCCAATTTCACTGCCTTTTGAGCAGCCTGTACAACCCTGAAATAATATGCCTGGAAGCCAATTCTTGGAGAAGCTGGCCAGACAAATGAGGGGTTGAGCTGTATTTTCTTTTTGCAAGTGGCTGCCGATGGCAACTTCTGTCCACTGGACT
>204976 NS=130 contig=overlapped:84
CGATGTTGGTGAGCAGCTGATCACGCCAACGCTGCTGCCAAGTGTCTGGTAAGCCAGCACTCTGCTTTTGCTAAGGAGCTCCTTGGTAAATACGTTCTGATTCTCCCACTGGAGAGTTCATTTCTTGGAGGCCAGAATTCAGGCCTGTGCTTTTGACCTGTCTTTGCTGCGTTCCGTAGGGCAGAGTCTGTTCACACGACT
>204977 NS=98 contig=overlapped:71
GGGTGACGGGGAAAGTCATGGATAAGGAGGAGGAGATAAGTGAAGCAGGCCATGGAGGGCCTTAAGGAACTACGCTTTATCGGCAGGACTCCAGGGGCCAGCCTCAGCCAGCCTCTAAGGCCAAAAGCACTGAAAGATTGGAGCTAGGCTGTCCCTGGGAAAGCCCAGGACAGGTACCTCGGAGCCTGAGGCTAAGTGGTGACACATTCGACT
>204978 NS=114 contig=overlapped:86
GCATGAGACTGAGAACTGGGGTTCCGGGTGCAGAAGGACAGAATGGTCTAGAAGCAGCAGGAGCACAGAGGGTACTACCTGACCTCTAGCTCAGCTCAACCAGAACCATTTTATTAGTGCTTTTCCTCCAGTAAGACTTTCCTCTCTCATACCACCTCTCACTCACCAGCCCTTCAGCTGCTGTGTAAGCACCCGACT
>204979 NS=129 contig=overlapped:96
CGGTGATCTTTTTCTCAGAATTCCGATAATGAATCTTGTGTTTGGTGGTTTAAGAGACTAGTGTTTGCAAAACAAATGCTCCGACATGTGCCTTGCTGTGAGGAGCAATTTGTAAGTCACCACACTTGGCTTAAAGATCAGGTGGATTAGACTTTGGATGCTGTAAAGTATTAGCCCTCCATGGGACT
>204980 NS=76
TTGTGATCCCAGAGCTGGGCAGGCAAAGACAGGCCTGGCCAATGATTCCTGGGGCTCAGTGGCTAGCCTTTGGCTCTTTATGAGTTCCAGGCCAGGAAGAGACCCTGTCACGAATGAATGAATGAATGAATGAATGAATG
>204981 NS=73 contig=overlapped:110
CCATGCTCTCTTTAGGCTAGGCCACAGATTCCACATTGCCTCTCGGCAAGCGAACCATTATCAGCGCCATTCAAAGGGTCAGAAAGCCACCTAATGTCGCACAGCACTGAGAACAGAGCCAGCTTCGAACCTAAATCCCGGGCTCTCGGCCGTCACACCTGCCTCCACCTGACT
>204982 NS=123 contig=separate
AAATGCAGTATCCAGAAGAGGCAAGCTCACCAGGACAGAGAGGCTGTGGCTGGTAGGAGTTTGGGAGAGGGGAATGGGAAGAGCCGGCTTCCCTTTGGCAGAGGATGTTCTGAAAGTAGATCGAAGCAGTGATTACACACNNNNNNNNNNCTGCGGTACATTAAATTCATCAAAATATCTCCTCTAATGTGGTTGAGACATGGCTGGGGATGTGGCTCAGATGGTAAAGTGTTTGGCTAGCATGCACAAGCCCTGGGGTCTGTCTGAAGTGCCACATCAGTCAGGCATGGGACT
>204983 NS=87 contig=overlapped:75
TCATGCTGGAGTGCTGTGTGATGGGAGAGCAGATCTGTGATTCTCTGTGCTCTCCTGTAATCTGCATTTCTGAAAAGTAGCAGGCTCATGGCCAGGGCATCCCTGGAATTCACAAGTAGATAATTGTTTGGCGTCCACACCTGCACTTCTGGGAGCCTGGTTATGGTTTCTCTTTCTATCCCCAAATGTGTTCCCAAGATCATTTGACT
>204984 NS=110 contig=overlapped:28
GAGTGTCCCTGAAGACGCCTCGCTGGGGGTGGGGTGGGGTGGCCCTGCAGCCGCTGGATTTGGACGTGGGTCCAGATGCAGCTGGAAATGGTTTCTCACCCAGTGGCCCTAGGGACAGCCGCAGGGGCGTAAGGTCTCCCAAGGGGTGAGATGCAGGTGCAGAGGGCCTGATGCTGGCCCGAGGGATGGAGGCAGATCCAGAAAGGGGGTCCCCAAGTTACCATATTAGGGACAGGAGTGTGACCCGCACAGGACT
>204985 NS=78 contig=overlapped:94
TTGTGGACATACATAGAGGCCAGAGGTAGCATGACAATATCTTCCTCAATTACTTTTCCACCTTATTGTTTAAGACAGAATATTTTCTTAACCTGAAGATTGCCTTTTCAACTAGGCTGGCTGGCTGGCAGGGCCCCAGGAGCTGCCTGATTTTTCTCCCTAGCACCAAAGTTACAGATGCCATAGGACT
>204986 NS=135 contig=overlapped:98
TGATGATTGCCTTAGTCACTGTTCTAATGTAGTAAAGAGATATCATGACCAAGGCAATGCTTACAAAAGAAAGCATTTAACTGAGGGATGGCTTACAGTTTCAGAGGTTTAGTCCACTGTCATCATGGCAAGAGTAGGTATAGTGTTAGAGAAGTAGCTGAGAGCTACATTCTGATCCACAGGACT
>204987 NS=116 contig=overlapped:106
CTGTGTCTTTGCATCTTTGCATCTTGCACTTTGGGGAGCCCCACTCCACGCTCCTCCCATAATCTCTTCTGTGTCCCTTCGGCCTCAGTCTCTACCTCTCAGCACAGATTAATGAATTCAAGGCTGACGATGTCCAAATATTTACCCAAGAAATGTGCATTTTACCAACCATGGGACT
>204988 NS=58 contig=overlapped:110
AAATGTGCAGGAGCCTAAGACGGTTGCTTGCTGCTGGCCAGTTCTGTAGCCCTATGACCACTTTCTTCTGTGCACTCTCCCCTAGCCATCTCCTCCCTGCATGAGAGTTGTAAAAGTGAGGTGTCTTGGGCAGCCAGCTCATGGAAATAGTCCTTTCTTGGTAGACACACTCGACT
>204989 NS=97 contig=overlapped:112
GAGTGTTGGAAACACTCAGAGTTTGCATTGCTGTCTTGGTCCATGGCTGTATTCTCAGAGCTGGGAAGGAGATCACTCTTCGTGTGTTTCTGAAAATATCCATCGAGGAGAGCAAGAGACCATGAGAGCTTTCCTTTGGGAAGAATGAGGCAGGAGGATCACCCATTAGACT
>204990 NS=20 contig=overlapped:91
GTGTGCTAAACCATTTCTAACTATGCTCAGTTAAAGAGTGTGCTCTTGAGCATGCTCGGTTAAGAAGCTAGAATGTTGTAATTTAATTGTAGTCTCAAAAACAAAATAAAGATATAGAATTACGCCCCTGGGCAAGTGCAGTTTGAAACCATGGTGCAGATGTTTAAGAGGGTACAGTAGCCACCATGAGACT
>204991 NS=89 contig=overlapped:63
ATGTGGAATTATCCTTTGGAGCATAGCAGGCTCACCAGTGACACCACAAATGAACAGAATGTCTCCAGGTCCTGAGGAAGCATTCCGTAGCCAATAGTTTACCAGGGAAGACTATGGTCCCATGACCCTCTTCTCTCCATCGATGACTGACAGTTGACCGGCCCAGTCTTGTACAGACCCAGTGCAAGCAGCAATAGCTGCTCTGACATCTCCATTGGACT
>204992 NS=89 contig=overlapped:32
TGGTGAGGAAGCTAGGACAGCAGAGAACAGAGTATGGTATCAGGAGCAGGTGGCCGGCTTGTCACACTGTGTCTACACTCAGGAAGAAGATGGGGGAATTCAAGCTGCTACTCAGCTCCTTTTCTTTGTTTCTACAAAGAAAAAAAGTCCAGGATCCAGTCATGGAAAGAATTCAGAATGTGTGGGTCTTCCCCACCACCCCCACAAAATTACCTGCCACCAGCCATTCCCAGAAGCCCTTAGCACCCGACT
>204993 NS=108 contig=separate
GGGTGCTTTCTTCACAAGGCAGAAATGAAGGTTTAATCACATAATGTACATCTATAATTCAGTGCCTTGAAACAAAAAATCTCAAGAGTAGGAAGGTGATACATACTTCTTAAAAACTACCAGGAAACTTGAATTTGAAGNNNNNNNNNNATTGAGAAAAAAAGAATGCTTGCTTGTTTGAATAGTTGAGTGAGATGTGCTAGTGAAAAGAACGAGAGGCTATGACGGACATTTTCCTGTCTTTCCAGTTCCCCATCAGGCATGATAGAAGGCACCCCACAGCTTCATGCGACT
>204994 NS=27 contig=overlapped:139
CAGTGATGGTCAGGAGACCCAAGCATGGGCAGAGGCAGGCTGATAGTTCAGACCACAGCCAGGTCAAGCATTACCTGTCAGAGGCTGGGCCTGTGGTGCTCAAGCTGCTCTGTGTTGCCTCTTGGGCTTATTTCTCCACGGGACT
>204995 NS=134 contig=overlapped:86
GGATGGTCCTAAAGCACTGTCTGGTGTGCTGAGGATGGGGAAGAGATGAGGGAGTGGTGAGGCCCGATGCAGATGCTGGGGAAGAAGGAATTTGATGTGTGGGGGTGCCGTTCGGCCCTGCCTCCTGCACCGTGGTAAGGAGGAATGCCCTGCAAGTCACAAAGTCCTGACCATGACCTGCTTCATAGGCACAGGACT
>204996 NS=119 contig=overlapped:26
ATATGGGTTACCCTAAAGGATATGTCCACTGTGGGCGCCATAAATTTATAGCCACAGAGCAGAAGGCAGTCATAGACTGATGAATTCACTAAATATGCTCATAGGGGCATCAGGTAGCCAGGCTAGTATGGGCTGTAGGTGCTAGACCATGGCATTCTTAGCTTTCAGGTTGGTGGCAGTGAGGGAATGGTCTGTAAAGTTAATACACGCTAAAGATTTTTCCTGATAGCCAGAGATTGGTAGGTCAGACACTAGACT
>204997 NS=21 contig=overlapped:119
TGGTGTGCCTAAAATCTTAGTGCTAGAAAGGCAAAGACCCCTCGGAGCTCACTAGCCAGCCATCCCACCCAAATTGTTAACTCCAGGTCCAGTGATGGACCTTGGCTCAAAAGGAGAGATTAGAGAAAATATACATCAACCTCTATACACATACTCACACATGACT
>204998 NS=114 contig=overlapped:82
GTGTGAACGTTTGGCCCACAGGGAATGGCACGATAAGGAGGTGTGGCTTGTTGGAGGAAGTGTGTCACTGTGGGAGCGGGCTTTGAGGTCACCTATGCTCAAGTTCTGCCCAGTGTGGAACACAGTCTCCTTCTGCTGCCTGTGGATCAAGATTAGAACTCCCAGCCCTTCTCCAGCACCATGTCTGCCTGCACACTGGACT
>204999 NS=118 contig=separate
GCATGGATCTTGCAATCTGCCTGTTAAGGCGTTCGTTTACAAAGGAAAGGCTGATTAAGGATCACCAGAGACATCCGTGAAAAACAAGAAAAAAAGTTGGAGATCTAATGCTATGTGAATTTAACAGTTGAGTAAAGTGGNNNNNNNNNNTAGACTGTGGTCCTGGCATGAAGACAATGAAACCAGAGGAACAGACAAGAAAGTCTGGAAATACATCCAGCATATGGACAACTTATTTTCTACAAAGATGTAAAAGGCATTCAATTGAGAAAAGATAATTTTTAACACGGGACT
>205000 NS=106 contig=overlapped:77
TAGTGGACGCTGCGTTATCTGTGTCTCCCCTCAAACCACTCAGTTTATTTCCTCTGGCTCCAGAGGAGGGCTCAATAGGCTTATCAGACCCAGGTTGGAGAAGACCTTGTATCCTTTCCAGACCTTTTAAACAGGAGCAGCAAACTGTCCCTTCTACTTACACTGGAGGATCCTGGCTTCCACATTCTTCAGCTGAGACATGGGACT
>205001 NS=27 contig=overlapped:106
GAATGCCTGGCACATGGTTGGCCCACAACCGTTGTAACAGGAAGGAGTTGTCTCTTTTTCTTCTGGAGACAATGAATCTAAGCTCTCGAGTCTGTCTTAAGTTTCTCAGGGGCATTGTTGTAGATTAAAAGGTGGATGTTGGGCTATATATTATTATTTGCCCTGTGATCATCAGACT
>205002 NS=106 contig=separate
CAGTGGCCAGAACTGAGGGCCACCGGCCTACCTCTGGCCCCTCGAGCTGAGCATCCTTCTCTCTTCTCAGAGGCAAAGTAGCTGAAAATTTCAGCTACCTAACTCAGTACAGGAGGCCCACCATCATCCCAGAAGGGGCCCCCAAGATGGTCACTGGCAGGATCAAGGCTCTGTCAGTGAGACTCGGAGTGAAAGGAACTAGTTACCCAAGAGGTCCCCTGAGCGTGTGGAGAAGAGGGGTCCTCCGCTGGAGCCTCCATGCACGGCGCACGTGGTCTGTAGCATCACTGGACT
>205003 NS=138 contig=overlapped:82
AGGTGAAGAAGTGACCTAGCAAAAGCCTGAAGCAGCTGGTCACTGTGTGTCCACAGTCAGGAAGCAGAGGGAGATGAAGCTGATGTCAGCTCACTTTCTCTCTATGCATTCCAAGACTCAAACCTAGAAAATGGGAACACCGAATTTTTAAGGTGGGTCTTCCACTTAAATTAACCTGACCAAGATAAGCTCTCATAGGACT
>205004 NS=117 contig=overlapped:75
AGATGCCTTGAGCTCATAAATTTGCTATGAATATTGCCTTTGGGCGTCTTGCTTGAAAACAGGTTTGCAAGCCCGGTAATGTTTATGTCAGGTTGTTCAGCTTGACCCCTGTCCCTAGCAGCTGATAACGCAAAACATCAGTGACTTCTGAAATACCAATACACTTCCCGAAAGGCATGCGTCTGCTATTTAAAAACAAGCATTCGACT
>205005 NS=95 contig=overlapped:100
CGGTGGCCTGTGCCCTGGCTAGATGCAGAGTTTCAGCCCACCTGCCTGCATAATTAGTTGGAGCTTAATAAGGCCCGCGAACTGCATTCCCGAACCTGTGCCAAATCAGAGATGATCAGGATAGGGTGTTGGTTTAATCCCTAGCTCACACTGTGTACCCCACCTTTCTTCTCTCCATCCGACT
>205006 NS=75 contig=separate
CTGTGGGTTAAGTGGGGTGAAGCCATGGCTTTGTGATGTGTGAGTGTTCAAACCAGTATTGCTCACAAAAGGAGCAACAGAAACTCTACAATTGACAATAATTTTCAAGAAAAGTATTATCTTTCCCCCAAAATAACCATNNNNNNNNNNAACCATTCCCTTGACCAGTAATCTATGACATAAGAGTCACCAAAATCAATAAAATGAACATCAACACTGACAAAATTAGTTTTATTTAATCAAACATTTCATAAATCTTTTTAGTCATCGTGTTGGTTAACTTTTCATCCGACT
>205007 NS=95 contig=overlapped:95
CTGTGTAAAGGCTCTGTGGAGCACTTTCTGAGATCCGGGGTAAGGAAGCCATGTTTGGGTCTCCCTTCTCCTACCTTCGTCCTTCAGACAATAAACAAGCAAACAAACACCACCCACCTTTGCAAATCTTCACTGGCAGATGCATCCTCAGACCCTGAGCATTGGCTTCTTGTCTCAGACCATGCGACT
>205008 NS=116 contig=overlapped:85
CCATGACCCTAGGACTCCATGTTGTTCTCAACGCCAGATGCAGCCACTGCACCTCTATCCAGCCTGTGCCCTAGACAACGGTGGCCCTGCAGACCACCTTTCCACCAGGCTGCTCCCAGCAGTGCCTCTGGGCTTTCTGGGTTCTCCTAAAAATTCAGCCTGCTGGAAACTAGTCCTGGCCTCTCCACTGCATATGACT
>205009 NS=106 contig=overlapped:80
TGGTGGGAAGGCGTAGCTGCAGAAGCGAGGCAGCGGTCTCACTGAGGTCTCTCTCTCACTCTACTACGGCCTCAGACCCCAGCCCAAGGACTGTAGTCACCCACATTCAGGATGCGTCTTCCCTCCTTAGTTAAACCCTCGAAATTTCCCTGTCAGATGCCCAGAGGGATGTACAGTAGGGGTGACTCTAAATCCCATCAGACT
>205010 NS=116 contig=overlapped:23
GAGTGCTCAAATTTACCATGGACAACCAGTATTTTCCTTAAAGGGGAAGACTTACGTAGTTCATATATAAATGTCAGCCAGGCATGTTAGCACATGCCTTTAATTCCACTACCACTCAGAAGGCAGAGGCAGGCTTCTCTGAATTCGAGGCCAGCCTCGTCTATAAAGTAAGTCCAGGAGAGCCAGGGCTACACAGAGAAACCCTGTCTCAAAACACCAAAAAGATAAAAAATAGATAAGATAGACACAGACACACAGGACT
>205011 NS=73 contig=overlapped:85
TAATGAAATCTGCCCTTTTGTCTGAGGAGGATAAAGTACAGTAGTGCTGGATGCTGTGATCAGCAGCATCAGTTGCCACCAGCACAGTGCCAGGGCCTCTGCTCGCTTCCCAGGCTGTCACCCCATGCCATCCACCTGCAGTATAGTGAGTCCTGTGCTTGGAGCCCCAGTGTATTTAGAAAAGAGCAGGCATGAGACT
>205012 NS=113 contig=separate
CAGTGTTCCTGGCATTTTCTGTATACATCTTTGTATACATGAAAAAAAGAAAAAGAAGCTTAAACTGTACTAAAAAGCATAAAGCTTTTCTTTTAAGGGTTACTATGGAATCTGTTAAGGTCAGTTCGGGACTGTCCGCCNNNNNNNNNNGCCTCTCCTTCCATCCTTCCTTCCTTTCTTTTTGATAATGTAAGATGATTTGTTTTTTATTTTTTTCAACCTGAGAGCATAGAGAGAAATGGCTTATAAATTTGTAGATAGGACAAACTGATCAAATGTAAATGACACAGGACT
>205013 NS=120 contig=overlapped:108
CCATGGCCCTAGCTGCAGCATAGGCTACGGGGTTCCACATGGCCTTCGGTGGTAGCCCGGTCCACGTATATCAACACAGATGCGAGCTGTGATAGGACTACGGACCCAGACATGATCCTCAGTGGCAGCTTGGCCATCAACTTGGTTTCAGGAAGCAGCCAAGAACACATCTGACT
>205014 NS=106 contig=overlapped:109
ATATGTCATTTTGTAATTGCTATACAACACCCATCTCCAGAAGAGTCAAATAATGCAAAGAAATTCTACAGTGTTCAGACAACTGCATTTACCTGCCTTCTGCCTCACATTCGGTTGCCTGGCTTTCATGTGTTGATTATATCATTGAATGTCCTGTGCTCTGACACATCAGACT
>205015 NS=123 contig=overlapped:118
AAGTGTTTACAGTTGGCGAGGATCTCCTGTTCCCAAGGACTGCGAGGGTTGGCATTTCTGAGGGAAACTCAACACGTTCCTGGCATAGACGCCTGTGTTTGGCTAAGGCCAACACTACCTTCCCAGCATCACCAGCCTTGGCATCAGGGCTGCGTGGCACGGGACT
>205016 NS=59 contig=separate
AAATGCACACTTGGGAGGAGCACTTAAATAATGCTAGTGAAATTGAAGAAAAACCTTTGAGGTGGGTATGTCCTAATATGTGCCTACACAATTAAGTGGTATTTGGTTATGTCCCTGCTGAGTTTCCTTCTCTTCACCAANNNNNNNNNNAATGACAGACAAAGAAATAACTCCATCCAAGTCTAAGTCGTTGGATCAAAAATTTCATTGAGGTCACTGACAGGCGTGTAGGAGGCAGGAGGTTACACATGTGAGCATCATTCACAGCCACAATACTGCAAATTCCATCCGACT
>205017 NS=97 contig=separate
AGATGGGTTCCCACGGCCTAGGAAGCTGGGACAAACTGAAGGAGACGGTGAGGAGGCTGGAGGTGTGCCTGCCTGCCCAGGGCCCCATGACTGAGGTTGGATTTTATGTTCCTCCATGTCTGTCTCAAAACTGGAACCCTGTTTGCACTGTGAAAAGGAAGGAGACGCTTTGATGGATGACATCTTAAAGAGATGTCAAGGCTTGGTGGGACCATGTTGAATGCCAGTTAGTTCTCTTGATGCATTGTGCTGGACTTTCTTTCCTTGGAGTTAAATTACTATGGCCATTTGACT
>205018 NS=74 contig=overlapped:18
AAGTGAACGGTGTGGGTCCCTACCGGTGGGAAGCCCCCCTGCTGAGTGAGGAGAGGTGACTGCCCTTGCTGCAGTCCCAGCTCTGACCTTCAGCTGCCCCTCAGCAGCCTCCCATCTCCACATGGCCGGCCCCAGAAGGCAGTGAACTCCCTCAGGGGCTGAGGTAGTCACTGAGCTATGTTCTGGCTTGCCCTCCCCTTTTGACTGAGGGAGGTACACCAAGAGCTGGCACCCAGCTCCCCAGCTTCCCAAATGGGCACCAGACT
>205019 NS=118 contig=overlapped:30
GAGTGGGGAGGTCACTGAGTGATGCACAGCTAGGAGCAGACAGGCATCATGGGAAGGAACAGTCTTCACACCATCAGGTCTACAAGAAGGACACAAATGCTGGAAAGAGACAAGGGAAAGTTGTTCTCATATGGGTATACATATCAGCCCAGGAGAACTTCCATGCTTGGGTGTTTCCTCTGTGATTCTCAAAAGTGTCTCCTTGGGGCTCCTAGAACCTTGAATGCCCCTTTAGCAGATGCACACATGGGACT
>205020 NS=93 contig=overlapped:109
GTGTGAATGCTTAGTCTCCAGTTGGTGGAACTCTTTGGGAAGGATTCAGTGTGGCCTTTTTGGAGGAGGTGTGTCACTGGGCCTGGGCAGTTCCCAATGCTCTCTCTGTCTCTTACCTATAAATGGAGATGTGAGCTCTCAGCTGCTGCTCCAGCCCTCTGTTGGTCATCAGACT
>205021 NS=130 contig=overlapped:89
GAATGCCAAGGGAGATTGTGCACATGAAAGCACCTTCTAGGTTCTTCTTTGGGGTGAGGCGTCGCTACACTTCCCCAAAATAGTAGACTTTAAATAAGTCCTTCTTGCTCGAAGGACTCTATCACTGATAGGCAGCTTCACAGTCAAAAGCGAAACACTTCTCCTGGTTCTACTGCCCTACACCACCACAGGACT
>205022 NS=104 contig=overlapped:76
TTGTGCCCATAGGGGCAAATGAGAGTGTAGGAGATCTGTCAGATAAGTGGTGTCCACTGTTTGGCCTCCAGGCAGGGAGACCTGCCTCTGCTTTCTCTGTCACTGAGCACAGAGGCTCCTGCTTGGGGCAGCCTCCTCCGATATCTCAGTCATAGAACATGGAGGATCCTGCTTGGTCCAACTGCTGCACAGCTGCTACCATAGGACT
>205023 NS=91 contig=overlapped:44
CCGTGTGTCACAAACCCAGAACAACTCGAACAGCCAGCTTCACAGAGCCAACTGTCTGCTGATTTCACGTCTTCCGCAGCGGGGGGTGGGGGGGAGCAGGGGGAAGAGTGTGTCTCCTCGTTGCTGGAGGTTTCTAGCAGAAGCTAGGCAGGGGGCTCTGGTCTGCCCGGGCCCCACCACTCACAGGACT
>205024 NS=123 contig=overlapped:11
GCATGTCAGCTCACAACTGTCTGTAACTCCAAGATCTGACACCTTCACATAGACATACATGCAGGTAAAACATTGATGCAATAAGTCAATCAATCAAAAAATAAACTTAAAACAAAAGACTCTGTGGTTTCTGATCAGTTGGGGTGGAAGAATCAGCTGTGACTAGAGATAAGCACCCCTGAAACTGCACCTTTGCTTCACTGAAACAATTGAAATTGTCTGCAGCAATTGAAAACTCTGCTGTGACTAACACAAAGTCAGGATCATTGGACT
>205025 NS=130 contig=separate
TGATGGTTGTAAGTATTTGGTTGTAGGAAGTCTCTGTGCTCACAGATAAGGGGAAGCTGGAATGTTAAACACATAGAGTCATTCTTTCAAAGGAAGTGGTGCATGGCCTGCTATCCATCCAGAAGGATGAGAGCAGGTGTGATTAANNNNNTAGCCTGCTGACCTTTGCACTACCTGTGTGGCCAAGACCGCATCGATCCTCCCCTTATCGTGAGCTTGTTTTCCTCAGTCGATCTATAGAACCTGTCTTTACAGAAGCTGTCACATGCACTCAATCTATAGAACCCATCTGACT
>205026 NS=122 contig=overlapped:32
TGGTGGAATGGGGCAGTGCCAATTTGGGTGAGCAATCAGCTTCAGGAAAACAGATCAAGTGCTGCCGCTATGTGGCCTGGTACTGATGTGCCCATTCACAATATCACGCCTTCTTATTTTATGAATTACAGCAACTCAGTGCCCTTTGAGGAGAGACTAAATAGTATTACCACGTGGCTCAGCAATTCCAGTCCACCAGTCACCTTTGCAACTCTCTATTGGGAAGAACCAGATGCAAGCGGCCACAGGACT
>205027 NS=134 contig=overlapped:97
GAGTGTTAAAACAATTTCAGCAGAGATGATGCTGTGGACTGGCCTAACGCAAGTATCTGCCTTGTGCTTCCAGATGGGGTTTTGTCTCTGCTTTTCTTTATCCCAAGCCTGTTGCTAGCTGAGCCAGACTTTCCAATCTGCATTATTTTACTGTGATACTTCACATGGCCACATGGGCCATGGGACT
>205028 NS=80 contig=separate
AAGTGACTGAAATTTGGGAAATTTTGAATTAAACAATCTCTTGGGTCACAGATTTGGTCTTTTTAATTCAGCGAAACCCAAACCACACAGGAAAGGGATTTCAGAGCTCTCAGAACCCAATCTGACAATCTTGCAGGAGCNNNNNNNNNNGGCACACGGCTGGTGATCCAGGGAACTCTCTCATGGCCAGGCCTCCAGCCACAGCCTCCTGGAGGGCAGGTTCAAAGAGCAGCTGCACTGAATCAACTCCTGAACAGCATCCCTGGCACCTGGCTGTAATCCCAGCATCCGACT
>205029 NS=108 contig=overlapped:77
GAATGGCTGTGACTATTCACAAGATGCCCTCAAGATTGTGCCTGTAGGCAGTGCCTCATAGAAGCAAAGGGTAGGGTGGGTCTTTAAACGCTCACCTGAGATTTCAGCTACTCTCTCGGACACCTTCTTGTCAGCTGTGTGTAAGAATGCCCCAGAAGGACATTGGAAGGAGGACATTGGAAACAAGACAGGAGCCTACCACAGGACT
>205030 NS=116 contig=overlapped:84
TTGTGCGTATGGATGAGCAGCTGCTCTCCCACCGTCGGGGAAGAGATCGCCTGTTCTCCGCCATATTCCTCTGCTCTCGTCTCAGAGGTGTGCTGGATGTGTCTGAGGGTTTATCTCTGGGCTCTCTGTTCTGTCTCATTGCACTCTTGATACTTCTGCCGGTGCCACAATGCCTTGATGGCTGGAACCTTCATAGGACT
>205031 NS=91 contig=overlapped:81
TTGTGGATGCAGTGCCCACTGCTCAGTGTGCTTCTCTCTGTACTCAGCAAGCAGAAAAGATCCACATCTGAACACACTAAGCAGGCTGCCCCTCCTTGTCCCGGGCTTGACTCATTACAGAGTTGCTCCCTGGGCAAACCCAGCTATGCCTCATAGGAAATGTATTTCTCCTTCATTTTGAAACTAGAGATTGCCATACGACT
>205032 NS=75 contig=separate
AGATGACAATGTACACCTCCAGGCCCTGGCCTTAACGGCCTATGGCACCCGCTTCCTGCTGAACATGGACTACAGTGTGGTTTGTGAGTCCAGGGAGTGAGCTGGCTGGGGAGCCTGTTGGAAAGGGACTGCATGGAGAGAGCACGGGAGCATGCCGCTCAGCACTTGCGCCCCAACAGAGAAACTTCCCAACTGAGAGCCCAGCCAAGCCATAGACTGAAGAAACAAAGGGGCCACTGTTGTCAAGGGTGGTAGCAGATGCCAGCACCCTGGAGGCTGAGGCAGTACATTCGACT
>205033 NS=118 contig=overlapped:98
GTGTGTCCCAGTTCATGAGTGGAAGTCAGAGGACAATTTATGGCATTTGAGTCTCTCTTTCTACCATATACGTCTGAGGAGCTGAGCTCAGGTCCTCAGGTTTGATGGCAAGCACCTTTCCCTGCTGAGTGAGCCATCCATAGGCTCATGATCTGGGGAACTGTCCCATACCTAACGCACCCGACT
>205034 NS=116 contig=overlapped:9
CTGTGTGGATGCAGGGCCCACACAGGCAGCTGTAACTGACTGGACACAGTTGGTGTCAGAGCCTTTCCTTAGATGGTAACCTTTGAGGGGCCGGGGGTTGACGTTCAGACAGTCCCTCTCTGTACTCCAAGTTCTAGTATGGCTTGCTCCCAGCTCGTGGCTGGCTTTCCTTATTCTTTGTAACCTCCATGTGAGATGGAGAATGCCTTTTTGTGTGTGTGGATTGGGTTATCGTGGCCCAGTAAGTTAGACATCTTGCCCAGAGTCACGAGACT
>205035 NS=131 contig=overlapped:24
GCATGTAAAGTTTATGCCTTCAGTCTGCATCTGGGATAGTCTGTGGGTGGAATAGGCCTGAGGAATTTGAGCATCTCCCCTGAATTCATGTGCCTTCCTTAGACTCCCGGGACCACATTCTCGCAGTGTTTCATCCTAGCGAGAGGCCCTTCACCGGGGCGGAGCTGGGTCTACTGGACAGGCCCACCTGTGTTCTAGGTTACTACAGCTCCACAGGGGAACAACGACAGAACTCAATAAAGATTTAGATTTCATATGACT
>205036 NS=103 contig=overlapped:84
ATGTGGTGTGAGCTGTGCACTAGGGAATATGCATGTCTGACAGAACAGCTATATCATAAGGCTGTAGTTTATGCACATTAGTAGAGGTGAACCGATATATAACATTTACAACGTGTCCAACAGTTATTACCTACAGGGCCTGATATGTGCTAGACATAATATGGCGTATAAGCATATGTTCACACATCAGACATGAGACT
>205037 NS=124 contig=overlapped:11
CAATGGTTATTTTATAGGAAGATCTGTTCTGATAATGTATAATACTGTGCAATTTTAAATGTGCTTGTAGAGTTTTACTATGACCTTAAAGATCTATTATGAAATATCATACTGAATGTATTTCAATGGTTGGTATAAATATCTTGGTTGAGTCTTTGACCACTAGGTCTATCATTATCCTCCCTATTATTAGTCAGAGTACATGATAGGTGCTAGCCTGATCATGATGTTTAGTTGGCATACTTGCTCTCTTAGCAGGAAGCCCATATGACT
>205038 NS=127 contig=separate
ACATGCACATGAACACAAGAATTAGGAGTGCAGAGGAAGGTGAGTTTGAGGCCAGCCTAGACAAGGCAAATCCAGGACAGAAAAGACTACACAGAGAAAACCTATCTCAAAACAAACAAAAACAACAAAAAGACCAGTATTCTAAAANNNNNNNNNGAAGACAGAAAGAATGTAAGACTAGAGATGGGGAATGACTGCAAGAAAACATGTGGGACACATCAGGGCAACTGCATATATGAACTCATAATGGTTCCAACAGCATACACAAGCCTAAACCAGACCAAATCCTAGCACAGGACT
>205039 NS=19 contig=overlapped:94
AGATGATCTTCCTGTGGCTAAATTCTACCGGAGTGGACGCAGGACTAGCCACAGGATTATCAACATGAATTGCTGCAGCCATGAATCATCCGAAGGAATGGGCGGGCATGGGAGGGTTAGCAGGCCTTCTGGTGTTGGTCTCCTTGGTTTGCCTGTGGTATATATGCAAGATTAGAGTCTCACAAGACT
>205040 NS=50 contig=overlapped:69
AGATGTTGAGATGTCACACCATACCCCATTGTCTTAGCTAGGGTTTTATTGCTGTGAAGAGACACCATGACCACAGCAGCTCTTATAAAGGAAAACATTTAACTGGGGATGGCTTACAGTTCAGAGGTTTTGTCTATTATCATCATGGCGGGAAACATGGCAGCATGCAGGCAGACATGGTGCTAGAGAAGGAGCTGAGAGTTCTACATCCGACT
>205041 NS=123 contig=overlapped:111
TGGTGTCCCACAGAAAGCTCAGTCACTGGGCTTAGGGGACAACCCAGTGTTCAAATCTTAGCTCTGCCACTGTCTTAGTAAGCTGCACGGGTTAAGCCCGGTATATCTCAGTTCTTGGAAGGAGAGAGGTAACAGGTCTCCTAGGTAATGGTCAGGCTTGCATCCACAGGACT
>205042 NS=12 contig=overlapped:53
GCGTGCAGGGGTATGCAGAGGTCAACCTCAGGAGGCCTCTTCTTTGGCTCTCCACTTTGTTTTTTTGAGGTAAGGTCTCTCGTTGAATCTGGAGCTCACACAGTGCCTAGACTGGCTGCCCAGAGAGCCCCAGGGATCTGCCTGTCTCTGTCCTTCTCAGCGCTGGGATGACAAGGCATGCATTACACAGCTGTATGCAGGAGTACTGAGGATCTGAACTCACATCCGACT
>205043 NS=99 contig=separate
TGATGTAAAGACAGCTTTGGTTTACATGGACTCTGCCTCTACTGAAAAATACATATTCATTTGATGCTAACAGACACTGCAATTATGCAGTTGCTCATACTAGAAACAGAAATTTAAAAAGAGAGAGTACCATTCAGTTTGANNNNNNNNAGTTATCAAACATTAAACACACAGCTCTAAAGCTGAGGAAAGAAGCCTCCATCTGTCTTTGCAGGCGAGCATGCAGACTTCAGAGCCAGCTTGCCTGGCCATTGTTCCACAGTGTGCGGAAGGCAAATCCGGCAGCATTTGACT
>205044 NS=74 contig=overlapped:118
AAATGGAATGTGTGTGTGGGTTAATATCCTTGTGAGCCAACTGAGAAATATCCTATTTATTTTATCTCAGGGTGGGAAAATTCCCATACGGTGGACAGCCCCGGAAGCTATTGCCTACAGAAAATTCTCCTCAGCCAGCGACGCCTGGAGCTACGGCATTGGACT
>205045 NS=129 contig=overlapped:15
TAATGTGTGAAATCTCGGAGCAATAAGGCAAGAGAAAGAAATAAAAGAGATACAGAGAGGGAAGAAAGAAGTCAAGTTGTCTCTCTTTGTAAGTGATCCCCTCTTTAGAAGACCCTACAACTCTACCACAAGGCTTACAATGAAAAGTTTCAGCAAAGTAGCAGAACATAAAATCAACATCAAAACAGCACCTTTTCTACACCAAAAAGGAATTCAGGAAAACAACCCCACCCATGCAGACTTAAAAAGTACCTAAACATCACCAGACT
>205046 NS=56 contig=overlapped:75
TAATGGTGTTTGAGAGTCACATGGTGAGACAAGAAGCTGGTGGGTATCTAGGAAGGATCAGACCTGCTCTTTTATAACAACCTCTCTTAAAAACAACTCAAGGTCTCATGGGAACTCTACCAATTCCTCCCAAGGGCAACTCCGGTGACCTAATTATTTGCTACCAGGCCCTACTTCTTAAAGCACACACCACTTCCCAGCACTGGACT
>205047 NS=118 contig=overlapped:93
CTATGGCAGAAAGTGTCTTCCCATGAGGCAGAGAGCTCTGATTTTGGGGACAACATTCTGTGAGTCAAAGGGTGGAGGTGGGGATAACTCCATACCAAGGCTCTCAGAGGTAAGGATCTTATGCCCTTAAATGAATAAGTACATTTAGAAAAATCTCTGAAATTTTTGGTTTGTTAAAAAATCATAGGACT
>205048 NS=132 contig=overlapped:86
TCATGTTCCTAGCCCACGCTGCCACTGAGGGCCATGTTAGTATCTGTGGTCCTGCTGCAGCCAGAGGCTGTGGGGATGTCCGTGGATGTCCATGGCTGGTGTTACCGCAGGATGCTATGTTGTTGTCCATGGTCCAGGTTACCTCCAAAGGCTATGTGGATGTCAGTGGTTTGTGCTGCTGCCTGAAATCATGTGACT
>205049 NS=64 contig=overlapped:102
CCGTGGGGTAGCTTGTCAGCAATGATGTCACCATCAGACCCAGCTGGACTCTGGAGTTCAAGGTCCCCCAGGCTGTGTCTCTGACATGTGGTGGCCTCCTATTGGACAGTATGGCAAAGTCATCATTTCCTGCTGGGTGGATCTGGTTTGAGGTAAAACAACTGACCAATCAGCACCAGACT
>205050 NS=10 contig=overlapped:29
CAGTGTGATGCAGCCATGATCATTCAGGCCTTTACAGCCATTGAAGCAGGACATTCTACCTCCAAGCATGGTTGGATACCATAAAAAGCTAAAATGTTACGCTCAGGATGCGAGGCTAAGCACTGCACTCAGGGTCAGCTGCTTTGGACCCAGAGAAGAGCATGTCTGATTGCATGCGGGTTGATGCCCCAGGTCCCGCCTCTGAGAAAAAGGTATCGGACGGGTCTGATGCTCTTTGGGTGGATGACACCTGACT
>205051 NS=121 contig=separate
CAATGCTTGTGAGGTTTCATTGAGCTTGTGGGAGCCACTGGGTTCTCCGCTCCCAGGAATTCCAGCTGATATCACAACCCACACTCGTCTCACAGGTGGCCTTTGCTCTCCAGCAGGGCCAGCCTCATCCTGAAGTGATCNNNNNNNNNNTGTAAACTCAGGTGTGGTCCAGTAGCCCACGATGAATAACAAAGATACTCCTATCTTTCACTCAGGAAATTCCAGGGGTTTAGAAGCTTCTTCCGGAGAACCAGGGACAAAGGCCAGCCAAGTTCCTTAGACAAGCACGGGACT
>205052 NS=137 contig=overlapped:82
TGATGGATTGTACCTTGTGAGCTAAAGCAAGCCCTTTCTTTCCCCAAGTTGTTTTTGGTCATGTGTTTATCACAGTAACAAACCAAACTAGGACAGGTGGAGAAGCAATTGAGAAAGAAGCCTCGTGTTGACTTCAGCTTCCACACATACACTCATGGACGAGTGTACTCTGAAACATGCATGTACACACACACATAGGACT
>205053 NS=123 contig=overlapped:15
GCATGGGGTCAGCCACTTATTGAAGGAGTGCTGTTTCCTTTTAGAGACAGCTCCTGGAAAATGAGATGCAGGTTTAAGATATGCTGCTTTTTACTGGAAGGGCATGGCACGCAGGGCCAGCAATGGACAGAGCCAGTGGATGGAATATTTCCATTGAGATTTATTTTGTGTCTTTAGCAAAGTCCCGAGCTCCCCATAATCACCCCATATCCATTCTGGGGTGGAAAAGAAAAGAGAACATTCTTCTCTTTTCTTCCTCCCATATGACT
>205054 NS=133 contig=overlapped:83
CAGTGTCATAGAATACTTGGACTAAATTCAGTTTTGCAGTTTTGAGCAGCATGGGGTATGGCAGAGCAATCTAACAAGACTGATGATGAAGATGCAGAAGTTGATCATCCCCTTTGGGAGACTGTGTGTCGGGGCAGGGTCGTTATGTCTGTGTCCACACACTGACTGTTCAGGCAGTCCTCAGACACTATCCATATGACT
>205055 NS=114 contig=overlapped:34
TGGTGAAAGACAGAGCAGAGAGTGCCTTAACATCATGGAGTAAGGGTGTGCCTGGGGGTCAGGGCAAGGGTCAGAGTGTCGGGTGTGGGAAGGACCATGAGGCAGAGTTCTCTAGAGAAAAAAGCTGGTTCTAGGAGAGGCATGGAGAAAGAGCAATAAGAATTTTCTGCAGATTGGATTGTGACCCTCAAAATTCCCATGATTAGGTTGGGGAGGCAGCTGAGTCCATAAAGTGCTTATACACACGACT
>205056 NS=73 contig=overlapped:108
CAGTGAGATACCTCCTTCAGCAAGACCACACTGTCCCAAAACAGTCCACCAACTAAGGCACAACAACTAGGCTCGTTCAAATACATGAGCCTTTAGGGGGCCATTCTCGTTTTGAAACCACCGTTTCAAACCTCTGCTCTTGCAGAGGACGTGAGTTCAATTCCAAGCACCCGACT
>205057 NS=111 contig=overlapped:97
AGGTGAAAACTGCATGCAATGGCACACGCCTGCAAAGCCAGCACAGACCAGAATGGGGGAGAAGATGGTCTAAGCAGCTGGTGAGCTCTGCCCTCAGTGATAGAACCTGTCAGAAGAAACAAGATGGAAAGCAAACAAGAAAGGTACCTGATGTCCGCCGCTGGGCTCCTTACCCACACACATGACT
>205058 NS=132 contig=separate
GGATGCAGGGGCTGCTAAGTCCTTCCGATGGACATCTGTCTGGCTGCTGTCGGTGACAGGGAAGTGACATGTGTCTTTAGAAACCTCTGACTAGTAAAGTCGTTTTCTGAAGTGAGAACTCTCCCTTTTGATTCTGTCTCNNNNNNNNNNCCCACACCACAGCTTTCTCTTCCACGTGGCAGTACTTTCCCACAGCCTCCTAGCTCCCCAGCCATTACTGTTCCAGGCACTATCCCTTCTCGAGGATTTGCTCACACAGAACAGGCTACGCTGCCTGGGTCTTCTCATCTGACT
>205059 NS=117 contig=overlapped:17
GTATGTTTCCAACCAATTAGGTTATAAGAGGCAATTCCTGCCTCAATTACTTCCTTCCTCTATGTGGGGCTAGGCCATTCTCAAGCAGAGCCCTTAAATGAGCAGTGATTGGTGATGATGCCATTATGTCCATGTTTTGCTGGCATAGATTGCAATGAATACTGAGTGTCTGCAGAGATCTTTTAATCATGAGCATCGCTGGGGTGACACTGTGTCGATATCCTAGATTCCTATTCATTCTGGCAACTTCTGCAGGCTCATTAGACT
>205060 NS=74 contig=overlapped:45
TGGTGTGTGAAGAGCTCGTCTGTGCAGCTAGAGCACCGCTTGGCTTGTCACCCTCCTGAGGTTCTGGTGACGGCTCCCTGTTAGTGCAGGACTGGCTGCCTTGTTCACAGCAGCGCCTCTGCCCCTTCAAACCTCAGCACATGCTCTTTCTCTTCTAGGGTTATTTCACTTTTTTCTGTGGTGTTTTCACCATCTAATATAACACATATATACATGCATGCATGCAAATACATGTGACT
>205061 NS=117 contig=separate
GGATGCTGGATCTGAACTCAGGTCTTTGTGCTTTAGCAGCGGGCCCTGTAGTAGCTGACCCATCTCCCCAGCCCTTCCGGGGAGTTTAAAGAATCAGAATCTTGACGGCATGGTTTAGATATTGTGGAAATCTTTTCAGTNNNNNNNNNNTCAGAGGAGGTGAGACTTGTCCACAGACCCCGAGTGACAATGACAAGTCGTCAGGATGTAACTTGGGGCTTTCTCTGATACAGAACATATTTAGCCAACTTCTGAATGAATGGTCAGAATTGAGTTCATTAAGACCATTTGACT
>205062 NS=95 contig=separate
ATGTGTTTGAGTCACATGTGTAGCTAAGGATCAGCAGATGCATAAGGTCATTATGTTACTATAGTTTATTGCAAGTGTAATTAACAGATCATGCATGTAAGATTTTTGTTAGGGTAACTACTGACTTTGCCTTGTATTAGANNNNNNNNNNAAAGAACTCATTTAACTTCTCAAATACAGACTACCAAAAGAAGCTCTTTTAAAATTGAGAGTGAACTGAAGTCGAGAAATTAGAAAGTAGCCTTTTTTGAAAGGACACACAACATGGAGTGATAGAGGTGTGGAACACTGGACT
>205063 NS=75 contig=overlapped:125
TTGTGCTTAACCCATTGCACACTGAGGCACGGTCCGGTGGGATAGTTCACAGTTTAGAATGTTGTAAGGGATGGTGATATGGCTCAGTCCTTAGAGTGCTCACTTATGGGTGAAGCCTGAGTTTGCTTCCTGGCACCACATAAAACCAGGCATGGGACT
>205064 NS=115 contig=overlapped:13
AGATGAGGGCGTTCCCTTCCATGCACGTTGATTCTCTCTGAACGTGGAAGACCCAGACAGGAGAAAGACGTGGCTACCATCGGTACTCTTCTCTTGGACACCAGCTCCAATAAAGAAAAGAGTAGATATTCCTGGTGCTGTGAATAGATGTTTGGATAGGTGTCATTAAAACCATAGGGCGTCTTCCTGCAAAGCCTCACAACATGACTTGGTGTGACCCAGACTTTTTTTTTCAATTTCACTGTGTCCAGAGTATTGAGAGCATAAGACT
>205065 NS=48 contig=separate
CTGTGGGCTCCTGTAAGGTAAAAAGTGAAGGTAAATACGTTATTTCAAGAGGGTAGAACCAAGGCACAGTCACAATTTGAACAAAGCAAAACCAAACTCCAACAGTGTAAATAATTCAATTTCAATATCTGGGATTCACGNNNNNNNNNNCCTAAGATTCACAAAATCCACTTTATTTCACCCTCCCAGGGAGATCAACCTGTTTCCCTAGTCCCTTCTTCTATACCCGATCTCTCTGGCCTACAGATTATAGGACAGTTCTCTTTTATTTAATGGCTAATAACCACATCTGACT
>205066 NS=109 contig=overlapped:22
ATGTGTGTGTGTGGCTGGGTTTTATGTTACTGTTCTGAGACAGGGTCTCACTATGTACCTAAGGATGAACTTGAACTCCTGGAGCAGGTCTGAGGTCTGGTTCCCCAGCTGTGATTGCACATCATCATTCTGCCTCAGTCAGTAGTTTCCAACAACCTTAAGCCCACATTCAACTTCAGTTTCCTTTCCTTCTGTGTTTGTCCCCAAATTTTATTTTTTACATCCATGGGTGTTTTGCCTGTGTGGTTGTCTACATACGACT
>205067 NS=88 contig=overlapped:66
AAATGGAAATGCTGAAGCTATTTCAAAGCAATTCTGGCAATAAAAAAGAACTTCAGTGCCACAGTAGTAATAGTTAAAAGCACGTAGGTTCTAGAGACGGTTAGAAATAGTATCACACACTAGGTGTACCTGCATTCAATGCACACCAAGCGCTTAGAACTCCACTGTGGACAGGAACACGGTCGCCCACAAAATGCTTCAGACACAGTCATCAGACT
>205068 NS=59 contig=overlapped:107
AAATGCTGGGAATTGAACCTGGAAAAGCAGTAAAAGCTCTTAACCTCTGAGCCATCTTTCCAGGCTTTATCCAATTTCATAGGTGTCTATTGTCTTGGTAAAGGAATTCATAGTACCTAAGCTAAGGGAGGAGAAGGAAAAGCTAGCCTATCAAATACTTACTAGACACACCAGACT
>205069 NS=70 contig=overlapped:120
GTGTGCCAGCTGCTTGACTTTTAATTAATTGTGATGCAGTCAAGTTAATGATCAAGAATAGCATCCCACTGATCAAGAAAAGCCCTCCTAGAAGTGCCCAGAGGCTCATCTCTTAGTCAAACCCAGATCTAGTTAATCTGACAACCAGAATGAACCATCAGACT
>205070 NS=124 contig=overlapped:17
AGATGAGTGCACAGGAAAGCCAAGCTCCTCATTGCCATAGCTCTAATGCTTTCCCCCTGCCAGACAGCCAGGGGAAAAGTTCTTCCTAATGCCAGACTGCAGGCAGTGTTCAGGCTCAGGCAAATGGCATAAGGAACATGTAGTGTCTGTCACTTGTGAGTGCCCCCCACACACACACTGTACAAGTGATCTCCGTTATAGCCTGGATGTTCTTTTGGCTAAAATATGCTGCCTTGTAGGTTAGACACCAGGAACTGCCATTCGACT
>205071 NS=113 contig=overlapped:10
AAATGAATTTAACACGTAACTCTAAGTCATACCACTGTCTACAACAGATTCCTTAAATGCAGTCACTCAATATTGCCTGCCTGTTAAACATGCCTAATGAAAGTCAAGTGTTTCTTAGCACTGCATACCACATATTTCTCTGCCTGTATTATTTCATGCATGTTACACTTTTGCTCTAAAACCTGTTTCATTAAGTATCCTGTGTTAGAAGCACAACCAGAAAGTGATGGGTTTGATTACTGGTTAGCTGTTCATGCTCTGCAAACATCTGACT
>205072 NS=126 contig=separate
TTATGGAAACTTAAAAGACTCACGGTCTTTCTCATAGAGAGTTGACAATATAATTAATTGCTGAAACTAGGAACTGAGAGTCAAAGCAAAAGCTATTTAATACATATGCTTAAATGATAGCAGTACGAAATGGCAACATCNNNNNNNNNNTCAGTTTAAGAAAGTTTCATAATTCATATCCAGCTTATCAAAATAAGAAGGCAATCTCAGCCTGTCTTCTACCTGTGTTAGAAAGGACTACACGATATAACTGGAAGTAACAAAAGAGAGTGTTCACAGTGAAGACACAGGACT
>205073 NS=98 contig=overlapped:98
CAGTGTAACATTTCAAAACAGTAAGGACTTAGCCAGGCCCTAGAGATCAGAAAATGCTAAAGCAGTCATTGCCCACTAGCAAAACCAGAAGCTAAAAAATAGTAACAAACCCTTCAGCATCTGGAAAGGTGTCTAGAATGCCTTCAGCATCTGGAGAGGGGCCTACAAAGCCTTCAGCATCTGACT
>205074 NS=59 contig=separate
GGGTGCTACTGGAACACACTAACAATCTGGAGGTGTCATTCAAGTTATAATGAGACTTTGAGCAAAGTTCTTTCTATTCTGAATCTCATTTTTTCCTGTATGAAAATAAAAAATTTGGATAGATTTTATTTAGATCTTTANNNNNNNNNNCTCCCTAGAGCTTGGTTGCTGTGGTCTGCAGGCTTTGTATAATAAATAGTATCACCTTCTGATTGGTGTGTCTGCAGAGATGCTGCTAGTCTGAGATACACTTGATAAAGGATGTCATTAGTGGCAGCTGAAAGGCATTGGACT
>205075 NS=64 contig=overlapped:75
AGGTGCCCAGGCACCCAGTCGCCCAGTTGCCAGCAAGGCAGAGCCACGCACCTGTGCCTGCTTGCTCTACTCACCAGATGGGACCTGCAGACTCCCAAACACCACAGACTTGGGAAAACATCGGTTCCAAACTTCAGGACACCCAGCTCAAGAAAAGTTTCTGGGTTCCCACAGGCCCTAAGCTCTGGTCTGCTACTGCGCACACGACT
>205076 NS=101 contig=overlapped:95
GTATGCAGATGCACTTACACTGTGTGTGTATGTGAAGACCAAAGGTCAGCTGACATCAGGTGTCTTCCTCTATCACTTGCCACCTGATGATGATTTTTTGCGGCTCTCTCACTGCCGGAACTTGCTATGTCTGCCAGAGCGGCTGGCCAGTGAGCTGTGAGACGAGCATGCCTGGCCCAGCATTCGACT
>205077 NS=113 contig=separate
AAGTGGCTGCTAAGCAGCTTGCTCTAAGAATCCCATCCCCTCCTCTGAAGTCTGGAATTACAGCTGACTGCCACATCTACTCAGCATTATGTGGAGGAAGTGCAGGGCTGTTCCTCTTGCTTCTTTGCCAGGTAATTTAANNNNNNNNNNCAAACATTATTGAAAGTGGTGTTTAAGTGGGCTACATGTCATAGAATACGAATTATAAGAAGATCCTGAGTGTCCACACAAGTCAGGATTTTCCAGGATATTGTTTACATGTCCTTTTAAGGTAGAAGCAACAATCATTCGACT
>205078 NS=116 contig=overlapped:5
AGGTGCTGTTGTGAACAGTTAGCAAAGATTCACTCGACAAGATCAGCCTTTCACAGTCCTCTTTTGTCAAGGGAAGTTTGTGATCATTCAGTCACTATTAAAGATGCCTGTAGATCTCGAAGTCCCTCACCCCCACCATTATCACCTGTAGAGACTGGAGGATTTGAAAAGTGGAAAGACATCGTCTCAGAGCTTTCAGCCTTAGAAAATAACAAACTTGAGACAAGCATTAACCAGCCGCCATCTCTCACACCAGCAGAGATAAACATTCACAAGACT
>205079 NS=112 contig=separate
CCATGGAGGGCTGGACAGATGTGCTGTACTGGGTATGCCGATGGGGTACTCAGAGGGTGGGCGAAGGGAGGGCCAGAGACCTCGCCTCACATCTCGTCTTCCTCTCCGTGATATCGGGTCGCACGTACCCACGTAAGCTGCNNNNNNNNNNTGAGGAGGTGGTTGATGAATGTCTTTGATTAGTTCCAGGGCTTTCCTGAGGAACAAAGCGTAATGTGGCCATGTCCACAAGGTCTACCCCAACCTGAGTGATGGTCACCCTTAACTTGCCAACCACCGTATGGACCATGGGACT
>205080 NS=106 contig=overlapped:75
TTGTGAACCTCGGCCAACACACACAGGCCCATGGGGCTGGATCAGGGCCTGTTCCTTCCAGGCAGACACACTCTTGTCAGATGCCCTGACGATGGCATGTCTAGTCCAGGCCATGGAAGGACCTACTGTGATTTTCTTCCACCCTAAGCCAGGGAATTCTTCCTCTGCCACGATAGGCAGGAAGTCTGGAGATGAAGAGGCATAGGACT
>205081 NS=117 contig=separate
ATGTGTGCGCAAACACACAAAAGTACATAAAAAACACAGTTCAGTTTTTGTTTATGTGCTTGTTTTACTGAGTGACAAGGCTTTTATTCAGGACTTTTTCATGAAAAAACTAAAACATTCTGAATAAGATTTGGTGCATGTGNNNNNNNNGATTTGTATTCTTATTTTTTTTCTTTTCCTTTATTCTTCTCTCACACAATATGTCCCAGCCACCATGTTCCATCCTCCAATGTCCCCTCTTTCCCAGATCCACTCCTTCTCCATTTCCTTCCGGAGAAGAGTATGCATCCGACT
>205082 NS=95 contig=overlapped:78
TGGTGTCAGTCCCTTGGATGGAAGGGTTTCAATAAGCTGTGATCTACATCTCAGAGCAGCTGAATGATTAAATAGAGAAGGGGAATAAATAATGCTGTTGCACAGATACAGTGAGAGCTAATCTCCAATGTGAGAGGCAGAGGGGCCTAATGTTAACACATTAGCATTTTACAAAAACCCAAACAGGTAGACATGCACATTGGACT
>205083 NS=114 contig=separate
GGATGGGCTGAGCCAGAGAGCAGACAGGTGGCTTGGAATTAGGAAAGCAATGCCCCCGTTCCCACAGGCTTCTGCTTCCTCAGTTAAAACCTCAGGCTATTCGTTCTGCTCCCTCCACACACACACTCCCATCTTCCTCANNNNNNNNNNCCTTGGTTTGGCTTGGTAACCTCTTGTGATATGACCCATGCCTCCTGGTCCTAGCTCCTGTCTTCCATCTTGTATGCCCCTTGTGTCACAGCTAATGTTTTGTTTTGTCAGTGCCTGGCCCAGAGCTCACTGTGACACGTGACT
>205084 NS=124 contig=overlapped:20
GTGTGAGGACCTGAATTCTAATCCCCAGCACGTATGCAACCGAGTGAGCTAGCACACATTGGTAGGGCCAGTGTTTTTATGGTAAGATGGGAAATGGAGACAAGATAATCACCTAAAACGGGCCAGTCAGGATGGTGAATGCAGCATCAAAACCCAGAGAGAACAAATGTCAAACATGGTGGAGGACAGGATTGATAGATACCCAAGGTTTTCTGAGCGCCATATATTCCTAATGGCAACTTCCATGCCCACACTCATACGACT
>205085 NS=45 contig=overlapped:74
GTATGGATGAAAGAAATGAATCTGGAATGTCTGTGATTCGTCACCTTAAAGGCAGTGAAATTATGAAGAGGCAACATTGTAGTAGGAGCCATTTAAACAGCCCTCTCCTGGGAGGGAGTACAGACTCTATCACCATCAGCTGGGACAAGTGTCTGAATGCTGAACTTCAGGATTTTCTGCTCTAGATTCAAGTAATTTTGGCATTAGACT
>205086 NS=121 contig=overlapped:77
CTGTGGCCTCCAGACAAGAGCCTGGGACCACATGCTGGGCTGGATGGGGTTCCCTGGCTCGGCCAACTTTGGGGCAACCAGACCTGTAGGTCACCTGAGAGCTACGGAGCTGGCCAAAGAGCCCAGGCTTGTGCTGTGGTCCTCATCAGCTGGGCACACTCGCAGAGTTCTTGACAGACTCCAAGACCTCTGTGTGGCCACAGGACT
>205087 NS=48 contig=overlapped:69
ACATGGGCCTGAGTCCACACAAATAAAAAGGCCGGGCATGGCTGAAAGTGCCTGTAATTGTAGCTCTGCGGTTGGGGTAGAGACAGGTGGGTCCTGGAGATGGCCAGCTAGTCTGGCTGAAGTGAGGATTTTCAGTTCCGTCAGACCATGTCTTCAAGGACTAAGATAGAGACCAATCAAGGAGGACACATGTGGCCTTCTTCTAGCATACGACT
>205088 NS=118 contig=separate
TGATGAAACACCATGACCAAGCAAGGTGGGAGGAAAGGGTTTATTTGGTTTACACTTCCATATCACTGTTCATCACTGAAGGAAGTCAGGACAGGAACCCAAACAAGGTGGGAACCTGGAGGCAGGAGCTGATGCAGAGGCCAAGGAGGGTGCTGCTTCCTGGCTTGCTCCTCAGCCTGCTTTCTTATAGAACCCAGGACCACCAGCCCAGGGATAGCCCTGCCCACAATGGACTGGGCCCTCTCCCATCATCACTAATTAGGAAAATGCCTTACAGCTGGATCTCATGGGACT
>205089 NS=133 contig=overlapped:79
GGATGTGTGTTAGAGAGAACAGAATGATCTTCAGGGTAAGTAACTCCTCCTGGCCAGGGCGCATGGAGTCAGTCTGACGTGATCACACACGGGCTTTGTGGGAAGAAGGGCCACTGCTAAAGCAATGGCTATGCACAGATAAGCAAGCTGCTGCTGGAGACCCATGCTCCTGAAGACAGCCCTCGTCCACAAACTGCACAGGACT
>205090 NS=119 contig=overlapped:14
GTATGCCTGAAGAAGTAGCCACTCACTTGAAGACAGCAATAAGGAGGTTGACCAGAAGGATGTTGGCTACCAAGAGGTAGCAGGCCATGATGGCTGGCACAATCCATGCTCCTGTCTTGCAAGGGGGCAGCTGGATTGTCTTGCCATCCTCTCGGGTCTCATTCTGTCCACAGGGAGCTAGAGGAATTGACACAGGTAAGAAATGAGAAACCATAGCCATTTGATTTAAATTAAAAAGGAAAAAAAAAGGATAGCAAGAGACACTTGACT
>205091 NS=71 contig=overlapped:118
TCGTGAAGGCAGCCTCAGAAGTATTAGTTTGAACACAGGGACAGCCTGGCTGACTTCTGGACACTGAGGCCAAAAGATGCTAACAGCAGGGCCTGTCCATTTTTCCTTCTTCACTAACCTCCTCTGGCTCTTGAGCCTTGTCCCTCCCAGTAGAGAGCATTCGACT
>205092 NS=120 contig=overlapped:10
CTATGACGGTAAATTTTGCTGTGTGTATTTTTACGCTGATTTTAAAAGAAACTTCATCTGAGCAAGTTGGCATCAAATAAAAAGAAGACATTACTCAGGATGCAGGTTGTGAATACATCCAGTTTTTATTGTCACCTCTCCTCCTCTTGCCCCAGTGCCTATAGTTTCCCAATAGGACAGAACATGGCTCAAGCTGCCACCCACAACCTTGGTCAACTATTACCTGACCTAAAATAGGAACAGAGATTTAAGGGTATACTGACTACACCTGACT
>205093 NS=80 contig=overlapped:93
ACATGCTCACAGGTCCATCTCAGGGCTTCACTGAAATTCTATTCCCAGGAGATTCTAGGTTGTGTCGAGTTGACATTTACAATTAAACACGACAGTTGTCTAATTTTATACTTCTGTCTTCTCAGTGAAATGCAAGACAGAGTAGTACCTAGTCTCTGAGGGATGGCGCACAGTGCTCACTGCACATGACT
>205094 NS=104 contig=overlapped:100
TAGTGACACTTACCAGTCCAGCGCTCTCCTCACTAACATTTCTCTGCTCTCCAGATGCTCCAAAGGACAACGGTGGCTCAGAAATCCTCAAGTATCTGCTGGAGATCACAGACGGAACTTCTGAAGGTGACACTGTGGAACCTGTTTTGCACAATGCACCCACAGCCCTGAGCCCCATCAGACT
>205095 NS=123 contig=overlapped:95
ACATGTGCAGAAGTATTAGCATATAGCACACCTCACAAAGTCTTACAGTGAGTGTTGTTTAAGAGACACATTAAGTAATGATTTGAATCCTGGGAGTAGCTGTCTCTTGTATCCCACTGTTATCCAGTGACTTTTTCTTGTGACCGTTTCATCACTGAGGTCGTGAGCATGGTTTGTAGTCACAAGACT
>205096 NS=108 contig=separate
AGGTGTAACATTCATTAAGAATTGTGAAGGTTGTAAATAACATCTATGTTGAGTAGATGTTCAATAGAAACCTGTTATGGAAATGAGTAGAATTGTTGATATAATGGATTTCCCAGTGCTTAGGAGCAGCAAGTCACACCNNNNNNNNNNGATGTTTTAAATCATGCCAACCCGGCCTGTTAGAGATTAGGATGCTAAGAAACATGCTTGCCCAGGAGGATTGTCAACAAATTTGTCTCCAACCATAACCAAGGGGACAGCACTGATGCATAGCAACTATTGGCCCATATGACT
>205097 NS=19 contig=overlapped:56
CTGTGAAAATCAAACCTGCCGCTGAATGTGAAACTCAAAAAGTGAGAGGATCAGAGTCCCTGACTACCATGGTGGTAGTAGAGTTCTAGTAGTCATGAGAAGAACATCGATTGTTTCTCCTTTTCTTCTTTATTTCTATACAGCCCTGATTTTTCATGCTTTTTCTCGTTTTTTTTTTTCAATTTTAGTTCTTACATGGTAGGGCATCATATATGAAATCATATGACT
>205098 NS=50 contig=separate
TGATGGCAGTGTCAAGCTAAGATTTTCCTAAAACAGCTGCCACCTCTGCTCAGCTTTTTTCACTTTCTTAGCATTTCTTCGGGGATCAGTAAAACGTTCCTTCTTTCCTAGGTGTCAGCTTCACCTTTTTGTTGTTGTTGNNNNNNNNNNGAGAAGGCCCACACCATGCCGTGCCCAGCAGCTGTCTGGAATGAAGGGGCCTCATCCCAAACCTACCACGTCTTGCTTGCCACTGACCCAGATGCCAAGGGCACATGTGCACACCTGCACTCTGAAGCCTGCTTTCATGCGACT
>205099 NS=117 contig=separate
TGATGTGTTTTATGCTTAGGATCACATCTCATGACAAGTCTTTTGAATGGTAGGGACTATTCCCCACTTCACAGATGAGGAAACTGAGGCACTGAGAAATTAGTGCATTGGTATTGCTGGAATTGAACTCAGGCTCATATNNNNNNNNNNTTTATTTGTTTTGTTTTGTTTTTTCAAGACAGGGTTTTTCAGTGTAGCCCTGGCTGTCCTGGAACTCTTGTTGTAGACTAGGCTGGCCTTGAACTCACAGAGATATGCCTGCCTCTACCTCTCGAGTGCTGGGATCACAGGACT
>205100 NS=122 contig=overlapped:47
TCATGGCAGCCTTCAGGAAGTCCTCGCACAGCTCCACCACCGGCAGCATCTGCAGGAACACAGCGGCGCCCAGCACGTCCTGCACGCAATCCAGGTCCAGAGTCACCTCAGCACTGTAGGCGAAATCGATAATGTGACGCAGGCCGCGTGCAGACACGCCCTGCAGCTGGATGACCGCCTGGCTGGCCTCGCGCATGCCGCCGGTGAACATGGCTCTGGAGGAGGGAACACAGGACT
>205101 NS=64 contig=overlapped:114
TTATGAAGGTAGACAAGATTATAAAGCACAGTGAAGTTCTAGATGAGTGGCTTCTACCTGGAGTGTGTGAGTAAAGATGCCAGTTAAGCTATAGACAAGTACATACACATATGCACACATACACATATACATATACACAAATACACACACATACCCTTACACACATGACT
>205102 NS=120 contig=overlapped:19
TGATGAAAACCTCAGTTCAAATCTCCAGAACGCACATAATAATAAGTCAGGCCTGGCTGTCATCCCAGCACGGGAATACTATAGACAAAAGGACCCCTGGGATTTGTCAGCCAGCCAGTCTAGTTAATCAGTGAGCCCCAGGTTCAGGGAAAGACTCTGCATCCGAAAAGTATAAGGTGGAGAAGCAGTTAAGAAGGGCAACTGGTGTCAAATTCTGGACTCTACATGCACTTACTTGCATGCACATAGAGGGACACACATGACT
>205103 NS=104 contig=overlapped:72
GTGTGGCACTCCTGCATGCCTGATCTACAGAGAGCTGCCGAGGCTGACAGCCGATGTGATGGACACAGTGAGCAAGCTGAACACACAGGAAATGCACAAGGACACGGGAGAGAGGTCGACTGTGAAGCGTGCCTGTCAAAAAACAAGCCTCTGTAAAAAGGGGAGAGGAAGTCGCTTGTGGGTGGGGCTGCGTCGTGGCGCTCCACTGGACT
>205104 NS=130 contig=overlapped:13
CAGTGACTCACTGGCTACTGGCGGTTGTAACACAAAGCTAACTCTCTTTGGAAAGAAAAAGCACAGAGGTTGGTTCTAAATCCCTTATCCAGTCGGTCAGGGCCAGAGAGTTTCATTTTTCCTTTCCTTAATATGAAGCTTACCAGTTTGGAGCCAGAAAACTTTAACTTCAGGATCAACAGTCATGTTCCACACCCCAGCGATAAAGATACACTTTCCTGAAATCATATTGCTTCAAGGGTTAAGCCAAAAACTCTGGCACCATGGGACT
>205105 NS=128 contig=overlapped:74
AGATGAAGACAGCTGTGCACAGCTGCTTGGCAGGCACTGCACTGACTCCTTTCTTCGAAATGCGCTGTGATCCGAATGTGACAAGTCCCCACAGGCTTGTATGTATGAGCCCTCGGCCACAGCTAATGGCACTGTTTCGGAAGGTTGTAGACCCTTCAGAGCATGCAACCTCACTGGAGAGAGTAGGTTACTGGGGGAGGGCATTGGACT
>205106 NS=80 contig=overlapped:102
CTATGCACCTCATTTACTCTTTCTTTCCCCAAGTCCAGGCAGGGAATGTCTGTGGGCTCTTAAATTTGAGGGTGAAGATGGAATAAAAGGGGGGCCTTTGGGAACTGTCTTCCTGGCTACGATGAAGCTTGTGAAAAGTGGGTAGGAAGGGACCCTTGCTGGGTTTGGAATGTCATGGGACT
>205107 NS=66 contig=overlapped:125
GGGTGACATGCGGGCTCCTAAGGGGTTCAGGCTAACCCAGCTACCACCTAAGCCCAGATCAGGGCTGTGAATTGGTACACTCCAACATCTAAGCCATCTGTGAGCGGCTGGAACACGTGCAGGGCCGGTCCTGTGGCATCCTGACAGCAGCATCTGACT
>205108 NS=73 contig=overlapped:88
ACGTGGACTCCGTGTGACTGGTCAAAGGAACAGAATCTTCTGGAACCAGGCCAGAGCGTCTGCAGGGGTCTCGGTGTTTCTATAAGGAAACTCCGAGGATAGCTCCAGAGCGGATCCACTTGTGTCTGGAAGGCCTGGTACCTCATTGCCTGATGAATCTTCAGTCACACGTAACGAGATCACAGCCCACCCGACT
>205109 NS=116 contig=overlapped:96
TTATGTGGTGTCAGTAACTCTGGAGACGTTACAGGGCAGCTTTCCCTACCCAGAGTTTTTCTGGGTAGATACTGGTACCCTGAAAGGGTTAATACCACAATGCTGCCGTGGTCATGATGAAGAGGGCGCTGTTGCCATGGCTGACAATGTAATCGGTTCTCCATTAGTCACAGTAATAGCACACGACT
>205110 NS=132 contig=overlapped:92
TGATGAGTCGAAGGTCTGGGAGAGACGGCTGAGGTCAAGCCTTGGCCTCAGTGGGCCCTCCTCCCCCTTCTCCCAGGGGCTTGGTACCTCACCTTCAACGATGTCCAGGACCAAACCTGGGTTTTTGTAGGAATGGAAGAAGATCATGTCACCCAATGAGCCATCTGTGAGTGCAGGGCTCAGCACAGGACT
>205111 NS=101 contig=overlapped:94
AAGTGCCATGTGATTCAGGTGGAGGTCAGGGGACAGCTTTCTGTCAGCTTTCTCCTTCCACCATGTTTGGAAGGCTCTCAGGTCATCAGACTTGGCCGAGGTTACCTTTACTGGCTGAGCCATCATCTTAAGAGCCAGGCCTGGCTTTCCTGAGGTTTCAGATGTAGATGGGTACTGGACCACAGGACT
>205112 NS=77 contig=overlapped:70
GTGTGCACCTTCCACGGGGTGCGGTTGGCATCTAACAGTTGGCATTCAGCTCATACAAATTGTTCTGAGAGTAGTTCTTCAGCCCAGGCTGGACCTGAGTCACTTCCCAGAAGATCTGGAGTAGAGAGACAGCCAGGTTCTCATTGCAGAGCGAGAGCGAGGTCCCACTGCTTCTTTACTTGTGTGGTGAACATTTCTTCTCTGCCATTAGACT
>205113 NS=107 contig=overlapped:78
AAGTGAAGCAGATCCGTAAGCCTGCTGGCAGGATGGGCTTCCCCTGAAGGCACAGACTGCTCCTTACTGTCAACCCGGCTGCCTAAGGCTTGAGTATGTGACATGACCCCACCTAACACTATCACAGGTTCCCTTCCTTGGTTTTGTGATCCTCTTACATATCGGCGATGAAACCCTTCTTTCGCCTCCTAAGTTCCCACAGGACT
>205114 NS=73 contig=separate
ACATGACCCCAACATGCAGACAGACAAACATTACTCAGTCACACTCACAGTCAATTTTCCTGAGGCATGGACCTCCTCTAGCTTGCTGTCCATGTGCTGTTGGGCTTCTGCCATGCTTCACTGTGTATAGATAGCTCTCCNNNNNNNNNNCCAATTCCTACTAACCATTTCAGACTTGATGAGGGAGGTCTCCACTTCTAAAGGGAGTTCTGTGAAACTTCTCCCCACCACCCACCTCTCAACTGAGCTGGATCACTGAGATACACATTCACACCTCATTTTGACCACCAGACT
>205115 NS=50 contig=overlapped:108
TCGTGGGAGGAAATGCTCAGCAGTCCATCACAGGAGTTCCAACATCTGCCTGTTTTACCAAAATCTTCAAGACAAGAAATCTGATTCACTCCCAGGAAGGGCTGCAGCTTTCCTGCCTGTGTTTTTGTTTGTTTGTTTTGTTTTGTTTTTTGCAGAGACCTGTGAAGCATTTGACT
>205116 NS=4 contig=overlapped:102
ATGTGTGCATGTTTGTTTGTGTCTGTGTGTGTGTGTATGTGTGTGTGTAAGATATTATAATGTTTTGAATGAGAATGGCTCACATAGCTTCCAGTATTTGAAGGCCTAACCCTCAATTGGTGGAACTCTTTGGAAAAAATTAGAAGGTGTGGCCTCATTGGGGGAGATGTATCATTGGACT
>205117 NS=116 contig=separate
ATGTGGGTCACTCCACCTTCCATGTTACAACTTTGCAATATTTTGATTAGGTTTTGAAGTAACAGAACAAAGAAAGCCACAACTCAGACTTTTTCAAATGCGTCAGCGGTAACCCTAAGTAGGTAGTCCCAGCCAAACAGNNNNNNNNNNCCAAACAGGGAAACCCAGCCCTGGGGCTCAGATGCTCTGATTACACGCTTAGCCTTTTGCTGGTGGATTCTAGAGATCTGTTATGCTGAAACATTTCTGAAGATTTTATCTGTTAGTCACAGGTGTTGAATCAGACACAGGACT
>205118 NS=98 contig=overlapped:88
TCGTGGGGACCTGGAGAGCTGAGCTTGTTTCCAGAAAAGCTCCCCACCCTGGCCTCCGTGCTCTGACGCACCCGTGGAGATGAGCAGGTATGAAGAAGTAGACCCGAAGCCTCTGCTCTAGGATGAGGGGAGCCACAGGTACGGGAAGATGGGGTTCCGGCCAGGGCGTCAGCGTCCATGGGGGGTCTCATCTGACT
>205119 NS=107 contig=overlapped:100
CAGTGGCTGCAGATCCACCGGTGACACGATCTGTCACAACGTGCAAAGACAGCATTTTCTGGATAATTTGCTCATGGAACACTGGTCTCATGGACAATTTACCTACAGAAGGTGACTAACACAAATAGAAATAGGTACGTGCAGAGCAGCAGGACCTGAAAAAGGAGGACACAACCACGCGACT
>205120 NS=49 contig=separate
ACATGCCCTAGACCTGCAGTTTCAAAAGAGAAATGTTCCCTGTAATAAATAGGTATCGTGAACACAAAGTACCATCCATAACCATAAAGCTATTTGTCCTTAGTCTCTGCTAGTGTCATTGGATATATCAGCCACATTCCNNNNNNNNNNTGCTCAGGAATAATTGGCCAACATAAAACAATAAAACAGACTCTATGGTTTGTGTGTGCTTTTTGTTTTCTTTTGTTTTTGCATCTTATTTAGTTTTATGTTTGTGATATATCTGTATTTATATCTCTATATATGCATATGACT
>205121 NS=35 contig=overlapped:132
GTGTGCATACTTGATAATTTTGTTTGTTTGTTGTTTTTCAAGACAGTTTCTCTGTGTAGCCTTGGCTGTCCTGTCCTGCCTTGTAGACCAGGCTGGCCTTGAACTCAGCGAACCACCGGTCTGTGCCTCCTGAATGCTGGGATCACAGGACT
>205122 NS=54 contig=separate
GGGTGCTGGGAATTGAACCCGGGTTTCCTGGAAGAGCAGCCAGTGCTCTTAACTGCTGAGCCATCTCTCCAGCCCTGTTGATTGTTGTTATTGTTGCTCACTTTTTGTTTTTTTGTTTGAGACAGGGTTTCTCTGTGTAGCCNNNNNNNNNNCTCTGTCAATCAGGTTGACCTCGAACTCAGAGACCTGCCTGCCTGTGCTGGGATTAAAGGTGTGGGCCACCTCCACTCAGTTCTTTCATTTATTCTTTTGGGGGCACTATTAAGGACTGAGCCAGGGCTTCCTGCATCTGACT
>205123 NS=71 contig=overlapped:118
AAGTGCTCAATGTAGTCCTCCCCGTAGGCCTGCAGCAGCTCCCCAGGCAGGTTGGCCAGCAGCAGTTGCTTGCGCTTCTCCCAGAGATTCACATTAGTCACTGACTCTGAGGAAGGGGTGGCAAGATCAGAAGGCAGCAGTCAGAGGAGCCAAAGGCCATTAGACT
>205124 NS=96 contig=overlapped:83
GCATGTGATGTTGGCTGTCTCTGTCAACTGCATCTCCACCTAAAGGTTTTGAGACAGTCTAGCTCTGACCGATGAGCTCACTGATTGGCAGAGAAGCTTGTCAGCAACCCTGGGGATCTTCCCGTGTTGGCTCCATCGCTCAGAGTGCTGGGCCTAGGTTTTAGCATGGGCTCTGGGGATTTTAACCCTGTCCTCATCTGACT
>205125 NS=24 contig=overlapped:102
GTGTGAGGGTGTCAGATGCCCTGGAACTGGAGTTATAGAGGGCTGTGGGCTGCATGTGGATACTGGAAATTGAACCTGAGTCCTCTGGAAAAGCAGCCAGTGCTCTTAACCACTGAGCCATCTCCCTAGCCCCTGAATTACTCATTTTTAAGTTGCTAGTTATTGTGTATGTGCATGCGACT
>205126 NS=7 contig=overlapped:81
TTGTGTGTGTGTATACACACACATATAACACACACACACACACACACACAGAGTCCTAACAGAGGGCTCCTGAGACCCGTCCCTGTGCCTTGTATCAGGGCTGTCCTGTCTCCGGGAATCTGCCCTCTTTTGGTGCTGCTGCTATTGCGTTCTCCAAATTCACACACCTCATCTTTCCCTCCTCTTAGATACTTCATATGACT
>205127 NS=29 contig=separate
TTATGTCAGCTCTGTTAGTTATTTTGTGGTTTGTTTTGTTTCTTTGAGATAGAGACTTGCTGTGTAGAGCTGGCTGGCCTTCGGCTTGCTAGAGCCCCACACTTCTGCCTCCATCCTTTGTCTCTGTTTTATTTGCAGGCGTTTTTGGCCCTTTACATTCCATCTTGTTCAGTAGTTGTTGAGTGCCTTAGTTTATTTCAGACCTTCAGCTAAGTTTTTAGATAGTGTACTATATTTTGGTTTGCTTTTTCAATACAATGAGTGTTTTGTAACATATATTTTATGCACCTGACT
>205128 NS=80 contig=separate
TAATGCTTCAGAATTCCTGTGGTACAAGCAGTGTTTCCAGACATCTAGCCAAACGCCTTCACAATGGCCTTGCTTGTTTTCCCTTCTGTGTCCTGGGAAGAGCCTAAGCTTAGACCATCAGGGCTTGGTTAGAAACCTGANNNNNNNNNNTTCTTGCTGATGCTAAACTTCTCAGAGTCGCATAGTTGGTGGTAGCACCTGCTTGGGCTATGTGCAGATTGTCTGTAGAGTGCTTGTGTGATATGCACAGGACGTTATGTCTCTAGCAACACACACACACGCACACACTCGACT
>205129 NS=106 contig=separate
GAATGGAATCCCTATATAGCAGCCAAGCTTGTTTTGGGACCATCATATAACTGTTCGACTGGGTTATAGCCTGGGATAAATTTAGACTTGGTGATTCTGAACCTTATAAAGTTTTGTCGTGTTTGACTTGCTTTTATGCANNNNNNNNNNTCAGCAGTGCTTCCGTAAGGGAAATCAAAGGGTATTACTATTCTATATGTAGGCAATATGGTCATACCCAAGTAGATGGATGTAAGATAAGGAAAATTTCAAAATGTCTAATCAATTGGTATCAGTGATTTTTCTCATCAGACT
>205130 NS=63 contig=overlapped:85
GAGTGAATGCTGTAGCTGGCAGGTAGGGACAGGTGGAGTCTGGGGCTAAGAAACTCCTGAAGGGGGGCTGGAGAGATGGCTCAGCGGTTAAGAGCACCGCCTGCTCTTCTAAGGGACCTGAGTTCAACTCCCAGCAGCCACATGGCAGCTCACAACTGTCCGTAAGCAGTTCCAAGTGGCCTGACACCCTCACACGACT
>205131 NS=130 contig=overlapped:83
TGATGGTAAGGCCCTATTGCTGAAGACAACACTTACATATCTCATTATGTAGAAGTCAAGCTGGTGCCTAACTAGTCTTCACGTCTACTGACCAGTAGTGTTCTTAGATTGAAATCACTCTGCATAGTGCCAGAAGAGAAAGGTAAACACCAACCCAGCTCTGATCCCTTCGTTCTACAATGGTGACCATGACATACGACT
>205132 NS=41 contig=overlapped:121
TAGTGGTACATACTTTTTTAATCCAAGTATTTCAAAGGCAGAAGCAGGAGGATCCAAAGCTAGAAGCCAGCTTTGGTAGCAAGCTCCAAGCCCACCTGTACTACATACGAAGCCTGTCTCAAAAACAAACACAATCAAAAAAGTTGTCATTAACCATCCGACT
>205133 NS=84 contig=overlapped:30
AGATGTCAATGCCCAGCAGGCATTGCGGCGCTCTGGGAAGCTGAGGAAGGCAGATCACTGTAAATTTGAGGCCAGCCTGGTCTACAAAGTGAGTCCAGGACAGCCAACGCTACACAGAGAAAACCTGTCTCAAAAACAAACAAAATCTCAGGGCACAGAAGTCAGCATCTAAATATACAGTGCGCAAGACCATACCCCAATAGGGATTCTTCACAAATAGTAAGCAGTTCAGCTGTAATTGCTAACACCAGACT
>205134 NS=109 contig=overlapped:124
CTGTGGATGAGGGCGTGGCAGAAGATACCTACTCTCACATGGAGGGCGTGGCCTCAGTCTCTACTGCCTCTGTGGCTACAAGCTCATTTCCAGAGCCAACCACAGATGATGTGTCTCCTTCTCTGCATGCTGAAGTGGGCTCCCCACATTCCACAGGACT
>205135 NS=91 contig=overlapped:93
GGGTGTGGCTTTGCCCTGCCAAATGTTCCTCACCTGATGTGCCACCTCATTACAGGCCCAAAGCAACAGGACCAAGAGATCACAGACTGGAACATATCAAGTCACATGTGAAAACAAATCTTTCTTTTTTGTGAGTCAATGATCTCGGTAAACTTGTTACAGCAACAGAAAACTGGCTAATACACCAGACT
>205136 NS=84 contig=overlapped:89
CCATGGATGGTGCTTGGTTGGTCTCTGCAGGACCCCATGCGCTCAGATATTTTAGCTTTGTTGGTCTTCCTTGTAAATCACTTTTCCCTGGCAATGTGGCCTTTCCAGGCCACAGAGGAAGAGGATTCAGGCAGTCCTGATGAGATGTGATAAGCTTGGGTCTGAGGGAAGGGGAGGAGAACTTCCCATTTGACT
>205137 NS=79 contig=separate
CTATGAGGGGCTGTTTCTTCATAAAGCTCTCTTTTCACTAGCACTGAGTCACAGCCTCTTGATCGAGGGTCAGTGCTGTAACCACCTCAAAGGCTGGCAGAAAGCAGTCCAAGACCAAAGGGATGTAGTCCTCCTGAGTTNNNNNNNNNNCTTCTCAGCTTCTGATGCTCCTGTCAGGTCAGGATGGATAATAGCTGCCAGAGCTCCTCATTTCCCCCCAATCCCCAGATGTTCAGGAGGATTCTCCCAATCGTGTGTGTGAGGGTTGGGGAGTTGGGATGGTTACATGTGACT
>205138 NS=48 contig=separate
AGGTGAGGAGGCTAGGCTAAAGATCACTAGAGGCAGAAAAGCCACCCAGTGCAGGGGGATGGGAAGAAAGGTTTCAGTGCTCTGCAACACAGTATGTAACAATAATTGGCAAAATGTGTTGGTTATAGCAAAAAAAGGCANNNNNNNNNNTGACCATTGTAGTTACCAATGTCAGCAAAAGCCTTTATCCAGGTCCATTGTCTAGCCTAAGTCTGTTTCTGCGCTGGCATGATGTTCAAACTTTTTCTTAAAGGATGCAGCCAAGAGTAGGCCAATAATCTCAGACACTTGACT
>205139 NS=93 contig=overlapped:59
TGGTGAGGTGGCACCCAGAGCAGTGCTTTCTTCTCTGCTGTGTGGTGGCCCATGTAGTCAGGCCGGTGGCTGAGGACTTGCCACGTGCCAGACGCTGCAGAGGAGAGGCAGCAGGAAGGACTTGAATTTACCCTCTTCTGGAATATGAAAACCGTCATCAAATGATCCCTCTCCCTAGTCTGGGGACGGAACACAAAGCTTCGTGCATGCCAGTCACATCAGACT
>205140 NS=66 contig=overlapped:42
TAGTGGCAGTGTCTCAGTCCACTGCCATATGGCTCTTGGAGTGTGGCTAGGCAGTCTGAAATATCCTCCCATGAGGATATGGCTTTCACGTCTCACTGTGTCTGGCTCCTCCCACACTCTCATCAGGGCCGCACCAGATGTAAATTCTACCTGTCTCTGGTACTTAGCAGAAAATTGTTTTTCTTTTTCATTGGGAAATGGGGGGTGTTATCTGGTTTGTGGGCCACCGCTAACATCCGACT
>205141 NS=113 contig=overlapped:22
CTGTGAGTTCTTGACCCTCAAGGGGCAACTGGGGCAGGCTGGGAGTTTCTCTGGGCCAGGAAGTATCTCTGCCACACCTCAGGAAAAGAGCCATCACAGCAGCTCTTTGCCTTTCCTTTCTGAAGTCAGAGGAAGAGGACTGTGGGGAAGTGCCGTCCACAATGGGCGTGGGCCATGCCTGCCCCTCAGTGCTCATCAGTGTCCTTCTATCACCTCCCAGAGAGGAAGCCCTAGGGCCCAGGCTACTTTACACCATGGGACT
>205142 NS=117 contig=overlapped:23
CAATGGGAGGAGAGGACGGCTGGCTGGCAGAGCACATAGATAAAGCGGTACGGAGTTGGCAGAGCCATTTATCCTCCTGAGAGAACTAAGGCTAATCTTGAGTGAGCAGTCTGGGTGGCTTCTTGATCCTAATACAGATGGTATCAGGGTCAGATGCGATAACCTCCAGGGGTTTCCATAAGATGCTGGATGCTGGCTGGAGCTAAGCACTTGCTTTCCTCCTGGATCTGCAACCCCGCCCCCCCTTGCTCCCATCAGACT
>205143 NS=130 contig=overlapped:13
CTGTGCACATGTGTTGAGACCAGTGGTCAGCACCAGGTTTATCTCTGACTTGCTTTGCATGTTATGTTTTTTTGGGTTTTTTTTTTGTTTGTTTGTTGTTTTTTTGTGTGTGTGAGAGAGAGAAAGATTCTGAGGGAACCTGGTGCTTGGTGGATTGTCTCCTTGGGTGGCCAGTGAACTCCACAATCTGTCTCCCCAGCCGTGGCGGTACACACACCTGTATTGCACTGGCAATTTGGGCCAAAGGATCAAGACTTAGGTCCTCATGCGACT
>205144 NS=73 contig=separate
GTGTGGGCCTTTTAGGGCCCTGGCGCAGGAGGACACCAGATGCTGTTGTGCAGTCTAGCACAGCAAGGTAAAGGCTAAATTGGAAGAGTGGTCTCGGGGCCGGCAAGGAATGAAGTGGGGGGAGGCGTTTCCAGTTTGGANNNNNNNNNNGTAAAGGCTATAAACTCCAGTTGTAAGATCCAACGTGACCACACACTTCCCAAAGCCTCTCGGGGCCTGGTCTGTCTCATGCCAGGCCCTTGTTCTAGGTCCCCAACGCTATGCTCTACTCCTCAACTGTCACTCCATAGGACT
>205145 NS=40 contig=separate
GTATGGACAGAGTTTAGTGATGTCTGCAAGAACGTTTTGAAGTTAATTTAAATGATTTCTTAACTCAATGCATAACTTTGGAAAGCAGGAAAGAGGTGAGGGATTAAATTCTGCCTGAAATGATAAAAACCTATGACGAANNNNNNNNNNATTGTTTTTTGCAAAAACAAAAAAGAATGTTCATCCTTATCCATTTTTAATAATGAGTAATTTATGTATGATATTCTGACCCACTTTTGATACCTCCTTTCCAAGAGTGCCTCTCATACCTCACTGCTGTTTCACCACCTGACT
>205146 NS=52 contig=overlapped:105
GGATGGATGGGTGTGCCATCATTACACACAACTTTGTGCTGCTATTACAAGATAAGAATTGAAAGGAGATTGAAGGTTCAAGCTTATTTCTTTAGAGGATTTACCTAGACTATGATGTTAAAATGCCATTGTTTCCACATTTGGCTAAGGCTGAGGATCTGGCTTGCTTCCATGTGACT
>205147 NS=134 contig=separate
CAATGGTGGGTTGGGTGTGATGATGGTGTTGATATTCTGGGATGCGGTTTTGTGTGAACCATGCAGCCAGGCTCTCAGGGTAGAAATGAGTATTTCGTTGTATTGTGGTGGTGGCACTGTGTTGCCATGGTACCCGTGATTCTAACAACAGATGGAGGCTAGACAGCCATTGGGACTGCTTTCCTGAGGCCTCTCTTGTTGTTTGTAGGTGGCATCTTCTCTCTGCGAACTCCTGTTCTCTTGGCCATCTTACTGTGTGTTCTAGAGCAGTTTTCAGTCACACTGGCCACTGGACT
>205148 NS=119 contig=overlapped:115
AGGTGGGAAGATGAGAAAAGAACCTGGGCTGGCAGTCTAGAGAGCAGAGCCTTGCACATGTGCCTAGGAATTCCTGTGACTTCTTCCTTTCTTTCTCATGGTCCTTCCAGACGACAGCCATCTCTTCCAGAGCTATACACATGGTCCTTAACGTGAAATACATGGGACT
>205149 NS=121 contig=overlapped:92
AAATGCTGAAAGAAAATGTTTCGTTGCCCAATCAAAGTAAAGCCCCTTTGTATTCAGTACAAACTTAACAGTGACAGGGAGCAAACCTTTGTGTCCATCAGATGGGCAGAAGGCCTCTTCCAGACCTGGGTGAAATGAGTAACAGCTTATCTGTCTCCATCCCATCAGTCAAGACCTTGGCGACACAGGACT
>205150 NS=90 contig=separate
TCATGGACTTAGCAGGATTAACAGTAAAAATGATCATCATACCAAAGCAATCTACATATTAAATGCAATCCTCAATAAAATTCACAGATCTTAAAAGGACAATTGTCAGTTTCAAATAGAAACTGAAAAACTAAGGATAGNNNNNNNNNNTATAAAAGAACTGTGAGAGGTGTCATTATGCCCAACTTCAAGTTGTACTACAAAGCTATAGCAACAACATGGTATTGGCATAAAAACAGACATGGTGATCAATGGAATCAAATTAAAGATTCAGACATAAGTCCACACACGACT
>205151 NS=131 contig=separate
TCATGAAGCTAAATTTGGTTGTATTCTGATGTCCAATAATGTCACAGACTGACTGGTTATTTACTTGGACATTTGTTTGTGTGCTTGTATGTTTGTGTGTGTTCTTGAGAGGCTGTCTCTGGCTCCCAAGTGTCAGGATTCNNNNNNNNNNTCAAGGTATGTGCCACAATGCCAGGCTGCTGTAACCTTCAAATAATAACCATCAAGGTCACCTTGCCCTTGCTATTTGAATACCCATGGAGTCGTCTAGGTCTAAATGTAAAAGTCAGGAGACTGTGATCCATCGCACACGACT
>205152 NS=133 contig=overlapped:20
AAATGAAGTCAGTCCAAGCAAAAGGTGACATTCTACTTAAAAACCTTCAGAATGATATGACAGAGATGAAGGGTGACGATGAGAGTGAGGAGGAAGACAGCTATGATTATGACAGTGATTGGTACTTGGATGATGGGACTGGCAAACTCACCAAGAGTTGTACCTGGAATGGAGCCAGTAACCCTCAGGTATGTAAGGAATCCTATAAATCTGTTATTTGTTTATAGTTTGTGTGTCTGAGTGAATGTAAGTATGCATTTGACT
>205153 NS=109 contig=overlapped:78
GTGTGTCCCCACATCAGAGGGAAAAGCTAGAATAAGACACAGCCCAGGCGAGCTCTCCGAAGTGGGGGTTTTATCCCAACTGTCACCAGCTGTCTTGGGCTCTTATTGCTATGAAGAGATATCATGACCAAGGCAACATTTGATTGGGGCTGGTTTGTGGTTTCAGAGGTTTAGTCTGTCCTCACCACGGAAGGAAGCATGGGACT
>205154 NS=37 contig=overlapped:117
AGGTGATGTGAGATGATTCAAAGGGTAAAGGTACTTGCCAGTGAGCCTGACAACCCAAGTTGCATCCCTGGGCCCTGACCTTCACCTGTACATTGTGGAACACCCTCCCTACCACTCACACATAACATCAATTAATTAAACTTATCAAGGGACTCCAGCACAGGACT
>205155 NS=105 contig=overlapped:81
AAATGTGTATCAATTATGAAACAAGCCAGTGAGTGTTTGCCAACTGCCAGGAGTACCCTGCAGGCAGTCTGGGCAGTGTATTTTTATTGAATCTGCCTCAGGCCACTTCCATTCTTTTCCTGAAAGGTGGACAGGTAGTTTTCTTAAATCCTTCCTGATAGTTTCCATCAGTGATCTCAAAATAGAACTGATAACATGTGACT
>205156 NS=74 contig=overlapped:77
GTGTGTATTCATACATGTAAAGTGACACCTGTGCATTACTTTATGCTAGTTCCCCAGTAAAATAGAAAGCAGTTCCCTGTGAAAAGCACTTGGCTCATGTTTAGATCCTGACTTGTGAGGAACTTTTTGTTTCCTTTTTAGGGGTTCTTTATATCTTGCATACGAAGTCCTGGCCCTGAAGAAATCTTTAACATTAGACACTGGACT
>205157 NS=53 contig=overlapped:100
GAGTGCAGGTCTCCTAGGAGGTCAATCATATCCTTCGGAGCAAGAGATACAGGTGGTTGTAGACCACCCAGTTCTGGTGCGATGAACCAAACTCAGGTCCTCTGAAAGAACAGAAAGAGCTCCAACCATCAATCATATTCCTTTTAACATTTTTTTAATATTTTGTTATTTTGCTCATATGACT
>205158 NS=83 contig=overlapped:100
TTGTGTAAAGATGCTCATCATATGTATAATATTGAAGTCATGTGACAATCTTGTGTGTCATTTCAAGGTGCTGTTCTCCTCCCTTGTAGAAAGAACATATCTTGCTGGCCTGGAGGCTGTGAGTAGACACTGAACTTCAATGATCCTCTGATTTTAACCTGAGATTAAATGCACACATAAGACT
>205159 NS=54 contig=overlapped:104
CCATGGAGGTTAAAAAGAGGGCATTGGATCCCCTGGAATTGGAGTTACCGATGGCTCTGTACCACTCTGTGGGGTGCTGGGTCCCTTAGGAGAGTATCCAGTGCTTTTAACTTTTGAGCCATCCCTCTAGTCACCAATAACTTTCATTTTGTAAAATTCTTCAGCCTATATCACCTGACT
>205160 NS=90 contig=separate
AGATGGAAACATCATCAATTTACCCCTTCTAAGAATAATGCTGAGAGTGATATAATCTCTAAATCCAAGTGAAACAGAAGTGCATTAAAATTGTTTGTGAGGTAGTGGGTAAGAGGTCACTTGGGGTAACTGTGCCCATGNNNNNNNNNNAGAATTGGTTTTGTAAGACTAAAGAGATGGCTCAGAAGTTGAGAGGACCTGCGTTTATTCCCAGCACCTGTATCCAGAGCTCACAACTGCCTATAACTCCAGTTGAGAGGTTCTGATACATTTGATCACTACCTGCATTTGACT
>205161 NS=72 contig=overlapped:34
ACATGGTAGCTCAGAGCCACCTATAACTCCAGTCCTGGGGGACAGGACTACCACCTTCTGACCTCTGTGGATACCAGGCACAGGGTGCACCTTCTCACACACAGGCGAACACACACATAAGATAAAAACGAGTAAATACAAATAGGAAAGCCAGGATCGCACTTCTGGTTCCAGCTGGCCTGAAATCCTCCTGCCTCAACCTCCTCAGTGATGGAGATTACAGGTGTGAGCTACCACATCCCATTTGACT
>205162 NS=123 contig=overlapped:96
CCGTGTGAGGTTGTATACTATCACTGGGACCAGTATGGTATATACTGCTGCACTGGAGAGACTAACAATCTGGAAAACAGACAGGGAGGTCAGCCTGCATGTGATGAGCTCTGGCACATGGGTTTCATTATGTAGCAGCCCTGTCTTGATGGAGCAGCTGAACTCTTCTTGGAAGAAGACATCGGACT
>205163 NS=105 contig=separate
ACATGGAAGTCACAGGACATTTGAGGCCTAAATGAAGAAAAACTGCATGGTGGATGAAGCTTATACAGTATTTTGAGCTATAGAAGAAATGGAGACTTGAGGCCTCTGGGAGAAGGGGGCGCAGAGAGGCAAGGCTGGTGACCAAAGGCTTTCTCCACAGAGGCGATCTTTGAGATAGCAGACCCTCAGGGAGCATGTGCTAGCCTCAGCCAGAGTCTCTTTGGGAAAGATTAATTAGTCTTTTGTCTCTGCTGTGGTCTGACCGTGAAACGTGTCCCACAGGCTCATTCGACT
>205164 NS=125 contig=overlapped:34
TGGTGACGGGACAAGCCTCAGACTCTACACACAATTTCCTGGAGGAGGTTTCAGACTTGACATCTACACTAAAAAGTTGGACCCAAACATGGAGAGCCAAGCCAGCTTGGTGAGAGCAGACTGAATCAGACAGGCGAGTGCAAGGGTAGCCAGGCATTCATGAGAGGCAGAGGGGTTGACCTCAGATAGACTGTGAGCCAGAAGACCAGCTCCACTGTCAAACCTAAAGTGCCAAGAATCACACCGGACT
>205165 NS=114 contig=separate
ACATGACGAACAAGGCGATAGATCTTTCCTTCCTGAACCTGCACTGGCGGGAGAGCTTATTAATGGTCAGTGCAGCCACGCAACACTCAGGAAGAAGTAATCAATAGTTTGCTGTCATCCCAGAAACCAAAATGCTAGTTNNNNNNNNNNATCTGGACACTTTGCTGTATCTCCTTAGGCACTCTTTACTTTTCTATTTGAATGACTGAGATTGAACTAAATGGGTCACCCCTCCCCCAAATAGCACAGCACAAAGACTGTCAAGTAATCTGTTAGTTATGCATTCATCAGACT
>205166 NS=134 contig=overlapped:98
AGATGGTTCTAGATTAAATGTCTAGTTGCTTGGCCCTTAGTGTGACAGCAGACTTTTATTTGCCCTAGTCTGCTCTAAATCTTCAAAGGGCCAATCAATTTCTACCCTTCATCATTTTTGAGATTTTCATTTTATTCTACCTTTGTTTCTGCAAATAATCTATTGGCTAGAGAATTTCATAGGACT
>205167 NS=127 contig=overlapped:107
TGATGGCTGCTGTGAATCAGAAGACCAAGGCGTTTTGGTGTCACCGCCTTATTCCTGGAAAGCTGTGTTCTTGCTGTGCCCGCAATGGCAGAAGGCACCAAGAGAATTTGAGCCCTTCGTAAAGAACTCTGCCTCATGGGGCGAACTCTCCCCACCAGCTGAGGCTCTCATACGACT
>205168 NS=124 contig=overlapped:105
GGATGGGATTAAGGCCATGCCCAGCCTTGGCTTTTCGTAAAGATTAAAAGTCCTACCTACTCTGGGCCTCCATCTCCACACAGTAGCCCCAGGGGAGGGCCGCCACCACCCAGCCCAGCAGCTTCATCCATTTGTGTAGCTGGCACAAAGCCTGAGGGCGATGGGCCCAGCATAGGACT
>205169 NS=81 contig=overlapped:48
ATGTGTGTGCACAATAGGCAAAGAGAAGAATTCCAGGAGCTGGAAGGATGAGCCGGTGGCTAAGAGTGCGTGCCGCTCTCCCAGAGGAGCCGGGTTTGTTTCTCAGTAATGGGCAGTTTACAGCTGCCTATAACTGCAGCTCCGGGGAGATGGTGAGCCCCTGGCATGCACGGGTACCTGCAATTTGTGTGCATATACCAACAGGCACACACACACACACATACACACACACGACT
>205170 NS=38 contig=overlapped:98
TTATGCAATTTGAATGAGAATTACTCCCAGAGTCTCATACTCTTTGATGTCCTGTCCTCGGTTGGTAGAACTACTTGGGAAAGATTAGAGGTGTGGTCTTATCGGAGGAGGCATGTAACTGGGGTGGGCTTTGAGGCTTCAAAAGCCCATGCCGTTCTCAGCCAGCTCTCTCTGCCTCATGCGACT
>205171 NS=107 contig=overlapped:109
CGGTGCTCGCTGCTCCTTTTCTGTGATGCCTGACACTTCTGCACTCTGCCCAGATGAAGGCCATTTCAGATGCCATGTTTTCAATCTGGAGAATTCGTACTTATCCAGCTCCAAGTGTTCTAATACAGTTACACAGACACTGTCCTAGTCACATACAAGATGCATTCATTCGACT
>205172 NS=87 contig=separate
TTGTGCATGCTTCTGGGAACTGTTAGGAATTACAAGACATGCCGGAGCCAGGGCCAGCAGGCTGGCTGAGCTGTGTGCAGTTCTCATTCTTACCTTTATTCTCCTCACAACTGGCACTGCCAGGAGGCACTTGGGGAATCNNNNNNNNNNACTGGCCCACATGACCAATCCGTTGTCTCTGCATGCACTGCTCCTCACAGGAGCTGGCATTTAAGTTTTTTTTCATTTAAGGTGTTAGATTGCTGTCCTGATATATTTATTTTGGGAAAGGGCCAAGTTAGTATACACCTGACT
>205173 NS=108 contig=overlapped:107
AAGTGATTACACAGAAATTGTTTAACTTCAATACCAGGTTTGGAAACAAAACTTCACAGTTTTGTAAACGACTTGTCTGCAGTCACACAGCTCATCTAAGGGACACTGAGTTGCAGGACACTCAGGACACTGGATTCCTGCTTTCCTGTCACTCTCCTTTGGTGACATCATTGGACT
>205174 NS=129 contig=overlapped:89
CAATGACACAGTATTTTGCCAGTTGGACACTGAGAAAATGAACAACAGCAAAATATTTGCTCACAGCATAAGGCAATAAGCAACCAGGATATTTGATGCACAGAATAGCTGGACTGAGTCTTGATGGAAATTTCTCTTTTTTGACGTGCAGCATCAAGGGCATAAAACAGTCCCCTCAGCCTTGTACATACGACT
>205175 NS=102 contig=separate
TAGTGTTGCCTGTCTTCCTGATTCAGGGAGGTCCCTGCTGCCAGGATGACACTGACTCGAAGTGTGTCTGAAGGGTTCTGGTGTCTCTAGTCAGAGAAGCTGGGGCAGGCAGGGGCCAGGGTTAGGGCCCCAGTACACCCNNNNNNNNNNCTTTCCTTCATATCCAAAGTGACCCTCGTGTCACCAGAAGCTTCCCCCACCCACCTGCCCACGATGTAATGACGATTCCGTACCTGATGTGCCCCCAATGTCCATGGCTTTGAGGTTGCGAGCTTTGATGATGTTCACGAGACT
>205176 NS=130 contig=overlapped:18
GGGTGTGTCGGGGTCATTCTCCGGTGAGCTAAGTCTTAGGATCATGTGGTGGTTATTTGCATAGTTGACCATTTAGAGTGTGTTCTCTTGGCAACTGTTACTCAGTGAGCTGGATGACATTGTCATTTTATCCTGGGGGAGGTGAGGACACTGCTGAGCAAAGAAATGATGTGTTTTAATAAAAGGCAGGTAGTGGCTGGGACTCACCTCAGCCTCTGTCTCCTGAGTCCCAGTGTGCTTTCCGGCCTGAGCTTTTCCACTCGACT
>205177 NS=10 contig=overlapped:101
CTATGGAAATAAAGGCACAGTTCTCTAATTCTCTGAGCCTCAGTGAACTCAACTATCAAACACGGGGAAAGGGCAAACTGAGTGAATTAGAATTAGTGTTCAATCCTTGTATAACATAAGCAGGTACTCAGCACCCACAGATCCTGTTGTAATTGTCATCCACATCTGTCCTAACACCTGACT
>205178 NS=34 contig=overlapped:76
GGGTGGTCTTCTCTTAATAATTGCTATAATCAGAAAGAGAAAGACACAAAGAGAGGGACACAGACGGCCATTGGAAGACAGAGATGTGCCTCTGCCAATCAAGAAAATCCAGGGAATACATCCAAGGGAGTCACGGGGAACAAGCAAGAGGAAAAAGAATGTTCTCTGACCTCTGTGACACCCTGCTGATATCTGCTGACACTTGACT
>205179 NS=122 contig=overlapped:25
CAATGTGCAAGTATGTGATGGTCAAATAGAGGAAAAGAAGTGGAGCAGCTTGAGCATTCTGAAGAGAGATGGAAGAGGTTGTAGGGATACCCTAATATGAGCAGCCCTGAAACCTGGGCCATGGTAAGGTCCCAACCTCAGTTGCTGCTAAGGGCTGTGTCTGTGTCCATGGCTAGGCAGCAGCTGCAGGTGTTAGTGTCTGTGGCACCAGAGAGCATGGGGACATCCCTGGTCAGAGCAGCCACAGGGACCACGAGACT
>205180 NS=141 contig=overlapped:105
AGATGTAAATGGTGCGCAAGCAGACACTGTTTAGTGCTGCGTCCCAGAGCCTCAAATTGTGTAGCACACAGTAGGTGCTCGATAAGTATGTATCTTCTCAGTAAATGAAGTTGTGAGGCAGTGTCATGAAAAAACCTTGTCCATATTGATTTGTCCCTTCCTTAATACGACACTGGACT
>205181 NS=102 contig=overlapped:113
GTGTGTGTTTGTGCGTGTGGAGGCCAGAGGTTGGTAGCAGGTGTCTTCCTTGCCCACTCTCCACCCTCGCTGTGAGACAGGGGTCTCTTACTAAACCTGGAAGTCACCAAGGAGCTCCAGGGATCCCCGTGTGTGTGACCCTCAGCGCACATTACAGATGCACACTGGACT
>205182 NS=113 contig=separate
AAATGGGAAAGAGAAGGAGGGTGGAAATTTTATGTAGGCAAAAACAAGGAAGAGAACAGAGACAGCATTTATGTTCAAACTTTAGCTTCCTGGTAAGCAAAGCAAAAAGAGAAATGCAATGACTTCCCTTACTTTTCTTCTCTCAGTAAGAAAAATCAGGTCCATTATTCAAGAAAGGCAAACGTTTCCTGACACGGGAGCTCTGAAAATAATTTGTCACAGAGGTTTTTGTAAAAGGGACCTTGAACAATTTAATGGGTGATAGTTTCCAGCTAAGAAAATTTACATATGACT
>205183 NS=67 contig=overlapped:118
GAGTGAAAAGAACAGTTAGAAAACCCAGCCACGAGGCCTTGGGAAGGACAGGTGTGACCTACGTCTCTGGGATTGTCGCAGAAGATGGGGAGGAGAGATTATAAGAGCCAGAGGAACAAGAAGTTTGCTGTGAGATTATAGCTCCTAAAAATCATCTCACCAGACT
>205184 NS=92 contig=overlapped:18
ATATGTCTTTAATTCCTGCCAAAATATTTCTAACTGCCAAAGCTTTAGAGAACTAACCAGTCTTTAACTGTTTCCTCATCCACAATATAGTAACTGATGGGTTAGAGAAATGGCTCAGCAGTCAAAGATCCTGGGTACCCTTCCAGAAGACTTGCCTCCAATGCCAATTTCACGAGGCAACTCACAGTAGTTGGTAACTCCAGTTCCAAGGGATCCGACAGCCTCATTGTACCTCTGAGGGGCCCTTCTGTTCATAGCACACGACT
>205185 NS=99 contig=overlapped:11
CTGTGATGGTTGCGGATTCTAACCCCCAGGAACCTGAGCCCTCACATTAAGTTGCCTTGGTCATGGTGTCTCACCGCAGCCATTAAAAAGTAACCAAGACACAGAGTCTTCACTCTAGCACCCCCTGCTGGGCATCTGGGACCTACAGAGCTACAGAGAGAGGCTTTTCCCACCCAGCCCTCCTCTCTTCCCACCTTCCTTTCATACCCTCTTGCTCCTGAGAGTGTCCCCAGCCCACTCCTGCCCCTCCTTCTCATTACCATTCACCGGACT
>205186 NS=111 contig=separate
TGGTGAGGCCAGTGTTACCTTCTTCGCTGGGTCAAGGAAGCAAGGCTCTGAAAGGATGACAATAAAAGCACTGCGGTATGGGTTGTGACTGTGGCTAGGGGTCATGCATCCATCAATTTATATGAGTTAAACATATCAAATAGTGATGACTGGGTCCACAGCCCAGAGCACTTGCTGAGCTTCCAGAGAAACTGAGTTTGGTACCCAGCACTCACTTCAAGACACTTACAACTGCCTGTAACTTCAGATCCAAGGAATCCAAGGCCTGGCTTCTGTGGGCCCATGCACACGACT
>205187 NS=36 contig=overlapped:87
TTGTGGAAGACAGTAACTCAATAAACTTGTTTCTAGATTGTGTTTCAATTCTGTCTGTTTTAAACAGAAAGTGTGTTGGGTGCTAGTATGGGTGTTCGTTGCTTTTTCTCAAGCCTATGACCAAATACATGTTGGGAAGCTACTTAAGGAAGGAAAGGTCTAGTTCTGCTCTGTTTGAGGAGCAACATCACCAGACT
>205188 NS=93 contig=overlapped:72
GCGTGAGGTGAAGCTACAGCAGAGACCACTTCAGAAAGCGCAAAGACGCGAGGCAAGCAGAAGCAGAGAGGATTAAGAAGTAGTGGCTGCTTCGAAGCAGGAACAGAGCGGCAGCAGGGAACTACACCATGGCCAGATCAATCAGGGCTGAATTTCCAGGGGTAGAGTTGAAGTTTCGTCCAGAAAACAAGGTGCCACGGAAGCATCTGACT
>205189 NS=135 contig=overlapped:80
AGATGACAGCTTTCAAAGTCTATAAAATCTAGTCTTTGAAAACTGAGTCTGGTGGCCTGGGAAATGCAAGGAAGTTATGCCTCCCCGGAGGGAGGGGGGTCAGTAAGCCTCACCCGCACGGAGGCTCAGGAGAGCCCTTCTCCACCGAAGACCCCCAAAGTGTCCTCAGACAACCACAGTCCCACCGTGGGACCACACAGGACT
>205190 NS=56 contig=overlapped:98
TTGTGTCTCAGGATGTATTTTACATGTAAGGTTCTGCCTATTTGCATATTCTGTGAGTAATGCGCAGTGAACGAAATCAAAATTCCCAACCGCACTCTTTATGGGATAACTTTTATATGCAGAAATTTATCTTTTTGGATTTAATAATTTTTCTTGATTATAAGGAAAACTTACGTACACTGGACT
>205191 NS=128 contig=overlapped:11
CAATGTTTCAGAAGTGGCCTACTGGCTAAAATTAAAATCCATTTATTTCTTTAACCTGAGATTTGGGGCCCAGAAAGAGATGATAGTGTATTTCCCATCTTTTATCCTTGTTTGATTCACCTCATGACTCCTCCCCCTGAAGACAGTTACTAGTGATCTTGTTCTACTCCTCTGACCTTACCTTCCGTACCCTGATGATCTCCAGTCCCTAGCTAAGACCTTTCTACTCTAACTACTGAAGACCGGAATGTGACTTTTTCAGGCACATCCGACT
>205192 NS=106 contig=overlapped:17
GGGTGCTTGGAATTGAACCCAAGTCCTCTGGAAGAGCAGCCAGTGTTCTTAACCATTGAGCTATCTCCCCAGCGCTCCCTGTCTTCATTTTTTAATCACTATTTTTATTTTATGTGTATGAGTGCCTTGTCTGCATAATGGCTGTGTCCCGTGTATGTATGTACGTGTCTGTGTGTGTATTTGTATGTGCATTACCTGTGGAAGCTAGAAAGGATATTGGAACCTATGGAACTGGAGTTAAAGATGGTTGTGAGCTGCCACGGGACT
>205193 NS=64 contig=overlapped:88
TAATGGGAACAGGGACTGACTCTGACATGAACTGATTGGCCTGCTCTTTGATCACCTCCCCCTCAGGGCTGAGTAGCCTTACCAGGCCACAGAAGAAGACAATGCAGCCACTCCTAGTGAGACATGATAGACTGGGATCAGAAGAAAGGGGAGGAAGACCTCTCTTATCAGTGGACTAGGGGAAGGACATGGGACT
>205194 NS=98 contig=separate
CCATGAGGTAGGTATGCAGATTGTCATAGGCTGCCAGGCATCCATGCAGGGCATTCTTGCCTTCAGTATCATGCCTCAGAGTCTCTTATTTTCAGGGATGGAGCAGATCTCTCACATGTCATCCTGGATGACAATGTAGATTAGGCTCATCAAATGACCAATTGAGAGGACCCTCTGGGGGTGGAAGTGTGTTAAGGACTCCCTTTTGATGCTCCAGCTAAACAGTTTTGGGAAGAAGCATTGTACTAGTCAGCATGGATGGAGCCACATGTGTCTGGTGGAAAGCATGTGACT
>205195 NS=122 contig=overlapped:120
CAATGTTGAAACCAGCCACTCAATGGGAACAGGAGATCCTGGCCTTTCTAAGACTCTCCAGAGCTTGTTCAGCTTACCTGGCAGGCACAACCCTAACCCTGTAAACCTTGGCTTCCCAGTATCCAAAAATCTCGCCTGAGCACCTATCCTACAAACATAGGACT
>205196 NS=74 contig=overlapped:79
CTGTGCAAGGACTACAGCATCTAGCCTGGCCTCGCACCTGAACCCCTCTGCTCCCTCAGTCCTGGGGTGGGGGAGCAGCAGACATCTGTCAGTTACCTTTGAAAGGCAGGGTGGCAGAGTGGTAAGAACAAGGCTTTGGCTCCATATTCTCCTTATCTGCTACTTCTTATCCCTGTAACTTCCGGACACCCCTTAGCATATGACT
>205197 NS=118 contig=separate
ATGTGCCAAACGTTGCTATGAATTCTTTGCATGTGTCAATACGGTTGATAATCACAAACCCTCTGAAGTGGCATGTACTATTATCTCTATTGACAGGAAACTGAGGCACACAGTAAGAAACTACCTGATCCACCATCGCANNNNNNNNNNACAGACTTCATCATAGATCAATCAAAGTTCAAGCTCTTGGTCCCCATGTTCTGTCCTGGTCTATGAGCCTTGCCTTTTAGGACAGCTAAGCTGCTAAGAGTATGCCCACCTCCAACACGCATACAATTACACATGCACAGGACT
>205198 NS=134 contig=overlapped:15
CAGTGAAACAGTGTTGACTTTTATCTTCCTGTGAAGGGTCACTTGGAGAGAATGTTGCATTTGGGAACTGGAAAGCCCTTTGTTCTGTTTGGGAACTAGGAAGCTTGCTCTTCATTAGAGAGAAATACTCAGGGCCAGCCGACTCTGCTTTTTGTTCTAGTCTGTTACTGCTTGCATCCTCCTCACTGTAGTAGCCTGGCCATGCATTCCACTTTAGGCAGCTGAGAAAAATTCAGCCCTGATTCCTGTTTGTCCAGCCTGCATCCGACT
>205199 NS=122 contig=overlapped:100
AAATGGCTGCCCAGCTTCTGAAGTAGATTAGGGAATGATGATACACGGCCCATGCTGCATAGCCCCGTCCTGGCCTCTGGGGCAGTGCTTGGCCGGAAGCCTACCATATGTTGCCCCTGGGCCCAAGCCCCTGGGAAATTAGGCTAGAAACACATGTGGCATAGGAACAGCCTGCCACAGGACT
>205200 NS=126 contig=separate
GAGTGTCTCACTAAAGAATCTAAAGCATACACTCTAATCATCCAACCATTGCAACTGGTTAGATATACTACAGTACATTAAGAAAAAGGTCTACTTGGAGGGCAGAGGCTGGCAGATCTCTGAGTCTCTGAGTTCAAGACTAGCCTGTNNNNNNNNNNCTGTTTTACAAAGGGAGTCCAGGACACCCAGAGCTATAGAGAGAAACCCTATCTCGAAAAACAAACAAAAAACAAAAACAAACAACCCAAAAAGGTCAAATAAATGACTACTCAGAATTCTGAATAACAATTTCACATAGGACT
>205201 NS=108 contig=separate
AAATGACCATCTGAACATATGCCGTGTGCCTGTGTGTAGCAGAAGTACGGGCACAGGGAAAGTAAGAACTGGGAGGACAAGGGTGACTATGACACACTTTCTTGTGCAACTGTGGTTACCGCCACATGACCGCCCAAAATTCCAGTATGNGTTGGAGGATGAGCTCATGAGGTTCCATTGTTGACTGGAGAGCTAGCTGTAGCTGATGGCTACCCTAGGAGAAAGAACCATAATTCAGTAGAATGCTAGCCATTCATAGGCAGTCTATGCTTCAGTGGGTAGTCCCACAGGACT
>205202 NS=29 contig=overlapped:58
GGATGTCTAATGATCACAAAGAGTGGTTGGAGGGTGGAAAAGCATTGGAAATCATTTCCCGTCATAATCCCCTCACATTGCTTTGCATCTCTAATATAGATCGCCTGGGAAATAATTTTACAGCATTTAAAATATCTCCCATGTTATATTATGAGCTGTTGGGTTTCTATGGTTTGAAAGAGCGATGAGACTGCAGCCTCAAGAACTAATAGCAAAGCATAAGACT
>205203 NS=125 contig=overlapped:97
CGATGTCGAGGCCTGATAACAAGTATTTTTACTACTGTTTCTTCTCATGTGACTCCTCTGGTAAGCGAATAATACAAAGCTTTAAAGAAATCATTGGAGTCAAAGAGCTGGAGTGGAATGGCTAGGATGTGGACCCAAGACTTTCAACTCAGGACACGAAGTGTCTCTGAAATGTCTTCACAGGACT
>205204 NS=93 contig=overlapped:97
TTATGAAAAATGACGAGGTCCAGAGAGATGGTTCAGAAGACAAAGGCGCTTGCCGTCAAATCTGATGCCCTGGGTTTGATCCCAGTGCTCTTGTGGGAAAAGAGAGAAAACCAACTTCTGCAAGTTGTCCTCTGACCACCACACAGTGCCGTGGCACATTCACACACGGGCACGCCCGCACACGACT
>205205 NS=109 contig=overlapped:109
TTGTGTGGCTGGTTTGTAACAAAGTTTTGTTATTTTATCACATCCCGAGGAAAACTGCATTGATACAGGAAGGAAAATGGCCACAGGATGGGGGGATACCATCATGGCACTGTGTGCTTTCCAGTGGGGCAGGCTATGCATCCCCTAGTTTTGGGACTTCCTGTCTCACAGGACT
>205206 NS=131 contig=overlapped:79
AAGTGAGCCCAAAGTGCTTGGAGATGTGTTGAAATGGTTATGATCTCTATGTGTGTTAACTAGCACTGCTTGGTTGACACCAAGGGCCATGCAGAAGTTGTCGCTTGCTGTTCCTGAGACAGAAACATCCTTTCCTGGTGTTTTGGTGTCAGTCATTTCTTGACAGATCACCAAGAACCATGGAACATGGGTTTATCTCATCTGACT
>205207 NS=64 contig=overlapped:133
GAGTGCTGGCTTTCAGAAGTCAGGTCTGCCTATGAGAAGCCTGACCTACAGGCATACGAGTCTGTAGCAACCCTGGTGGAGACCGCCTGGGAACAAGGAGAGGATGTGCTTGGGGAAACCGCCAGAAGGTCCACTGCAGCCTCACAGGACT
>205208 NS=138 contig=overlapped:99
CAATGCTAAGGAAGTGTGGGTAGCTCTCATAACGCCAATGCAGTTTTCACAGTAACAGTTATCGCCCATTGAAAGGAACATTGCAGGACGACAAAGGGGTCAACTCACCAAGTTCCAAATATCTGTGTGCCTAAAGACAGTGCTTTGAAAGAGGGGTCTGAAACTCAAAAACTGTCCATAGGACT
>205209 NS=57 contig=overlapped:89
ACATGCATCTTTAGTCCAAAGTGTTGTATCTTCAAGTTAGTTCGCTGAGCTTACCTCTCCCTTTCAGCTCATAAGCAGCAGAGTCAATCCAACCAGGGCAAATGTAACCCAGCTGACAGGACATCAGCTGTTCTTCTATTCTCCCTACTCCGTCCAGCCTCCAAAGGGCACGCTTCAAAGACAGTCACTCGACT
>205210 NS=63 contig=overlapped:83
ATGTGCCTGTAACAAGGGTCTTGAATTTTTAATGTTGTAGTAATTATATCAAAACCATGTGAGTAACAATAAACAAGTAAATAAACAAATAAACACAGGTGAACATATTGCATTTTGTATATTGACGTCATTGGCTGTCAGGCAATGCATGCTGAAGCTGGAGACAATCACTTTCAAAACTTACTTGGAAAGCATTCGACT
>205211 NS=131 contig=overlapped:68
GAGTGGCAGCTCCCTCTGCAGTTATGGCCTGAGCTGCAGCCCTGCCCTAGAATCTATCTGAGGCAAGTCACCTTTCTGCCATCCCTGGAGGGCTTAGGTGGCTGGAGCTGCTGTGATACTCACTTGCCCTGTGGTATAGTTGTTGACGATGACAGCGAGAATGAAGGCAGTCATGGTCCTATGTTCAGCCTGCAAGACAAAAGGCACCATGGGACT
>205212 NS=7 contig=overlapped:76
TGGTGTAGACACTTGGCAGACGATTGTTGATATCCTTAGGAACTGTAATGTCTAAAGGAAGTGGTTCAAGACACAGCTGGTGTCAAGACTAGGATGGACAGGTTAGGTTGACAGGTTATAGCCTTTTTGTTTTTATTTGCAATGGTAGCTTGAGTCTATTTCCTCTTATTTGTTAGGCAAGTGCTATACCACTGAGCCACATTCGACT
>205213 NS=110 contig=separate
ACATGGCACAATGAACTTTGGTCAAGTGCTTGCCATCCTGACAGGGAAGTCATGGAAGCAGGAGCTTGAGTCAACTCGGTACCCTGCACTCTGCCACGAAGCAGAAACAGAAGACTGTGGGTGCTCAGTTCCCTTGATTCNNNNNNNNNNGTCAGCTCAGGGAATGCTGTCACTCACACTTAGGGAGGGTTTTCTCAGATTAGTCAGTACAATCTGGAAACTTTTTCACAGCAGCGAACAGATTTATCCTCAAATATGTTGTGAAAAGATGACAATCAATAGAACCATCAGACT
>205214 NS=125 contig=overlapped:98
TGGTGTCCCTCATCACAACAAATGCAGGCTGTGCTGATTGTGGTAGGCTTCACACTGTTGCCTATTCTCTTGGGAATTTCTTACACTCCCTAACAAAGTATGTCCTCATGTCCCTCCCTGTCATGCAGAGAAGAACACTCAAGTACAGGGATTTCTAGCTTCTCTATATCCTTACATCACGGGACT
>205215 NS=120 contig=overlapped:69
TGGTGGTTGTTTGGAAGGGTTAGCTATGACTGCCCTTCCAACTAGTCACACAACCATCACACATGTTTTTCCACCAGACAAAGCTGCAGACTTAGAAATGGAAGTGCCTTCCCTCAGGCTAGTGAATGTTCAACTCTGTGTCCATCCAGGGCTCCACGTTCTTGCCTTGACTACTTGTCCCCCAAGTCTCACCCTGACAGAGGCCACACAGGACT
>205216 NS=89 contig=overlapped:84
CAGTGAGTTACGGTTCTTCTTTCCTCACATCCACATCAGCATTTGCTACCCTTTCTTTTCTTGATGATAGGCGCTCCGATTGAAGTGAGGTGCAGTCTCAGTGAAGTTTCTGGGTTTTGTCTTTGTGGTGATTGATCTTGGTAGTCAATCTGACTAGATCAGGAATCGACCAAGATGTGCATGCCTCTAAGCACACGACT
>205217 NS=127 contig=overlapped:76
GAATGTGCATATTAGAACTGTGGCGAACTACGGAAGTGTCTCCTCTATGGCACAGTCTACCTCTCTGTGTTAAGTTAAGGCAGACTTATTGTGACTCTGTAGGAAGCACAGCTAAAATTTACCCTGCAAACCTAATGTCCTGGGTGTGAATTCTTTGATCTTTCATCACAGGGATATCCAGGGGATTCCTTCCTATGCTCATGGGACT
>205218 NS=109 contig=overlapped:103
AAGTGAGGACCTGGGTCTGCACCCTCAGAGTCATGCATGAAGCCTGGCATGGTAACATGCACTTAGCTGGGTTGATGAGCTTCGGCTTCGATCAGAGACCCTGTCTAAAAAGCACACATGAAGCGTGACTGAGAAAAGAGACCCACATTAATCTCTGGCCTCCACAAATACACACATGACT
>205219 NS=80 contig=overlapped:114
ACATGTCTGCAGGTGACCGAGGGGGAAATGCAAATAGTTAGATCTATCAGATGCCACAGAGCCACTGAGGCAGACAATGGGCACTGCAGAACTCACTGACATTCTCCAAGCAGGCGCCGACGGCTTTCCTTGCCTTATTACTATCCCTTTCACCTCGGCTGCATTCGACT
>205220 NS=77 contig=overlapped:10
GCATGGAGGTCGAGGACATCCTTGGGGAGTCTGTTCTCTCCTACCTTTGGTCCTGAGGTGACCAGGCTTCACAGCGAACACCGTCACCCACTGAGCCCTCGCACCAGCCCATCTCTCCAGGCTTTTAGAAAACTTTACAGAAGCCATGTATAACTTTGAAACAGAAATTTCTTGATGGCATTGACACTTTCTAAAGGTATGAAAAAATATCAATTAAGAGTCTATCAAAAAAAACAACATAGGGATACGTGGAGTAGAGTGTGGTCATGTGACT
>205221 NS=124 contig=overlapped:87
AGATGCATGAACTCATGTACACTGGCTATCTGTGAACTCACAAATATTCTACATAGCCCTTTAAAGAAAGCTGTCATAAATGGTAAAATCTACTTTTCAAAAATATGAAGCCTGGATTTCTCATTTAGTGCGATCTCCCCTTGGGGATCTCTGTTTCACATTTTACTTAATGCTAAATGATACTCACACATCTGACT
>205222 NS=125 contig=separate
ATGTGGCTTTTGTATGTAGGATCCATTCACCCATTTCTGAACAACACAGCATCCCTTACTCATGGAGCTTGCATTCTTGATGGCATGAAAGGGGGCAGGCAGACAAAATGCCAAGCATGATAAAAAGGGAACTTAAAAGCATTACNNNNNNAGGATGATGAAGCTAAGGCAAAAATAAAAGGCAGAGGAGAACAAAACAAAAACAAAACAACAACAACAAACCCCTCACCTAGCTTGATCTGAGCAGGTGGTAGAGGGCTGAGAATTAGGGAGAGGGCCCTATGGTCACACGACT
>205223 NS=99 contig=overlapped:90
TTATGTGAAATATCATTTGCAAAACTGCCAAAGCCAACTACATAAGATGGTCAGGCATCTTGTTTATAGTAAGTTTTAGAGTCAAACTGGCCATACTCAGCTATTGCAAAGATTTCTGTTTGACTCAAACATCATTTGGATTTTGTTCACTGGGAAGGGAGTTTGTTATGTGTTGTGTATATCCGCATACGACT
>205224 NS=117 contig=overlapped:108
TTGTGACCAGCCTGTGTTCCTGGGATCCTTCCTCTAGGTCAGACTGCCATCTTAACCATTCCCCTGGCTTGTACGCCAGTAGTCGTAATAGTTAGCACACTGAAGGCAACTCCCCAGTTTCTGCACAGTGTTGAAATCTATGGATGTTAGCTCCCTGGGACTTGATCCATCTGACT
>205225 NS=117 contig=overlapped:16
CAATGCCTCTGCCTGTGCCCTTCAGCTCTGCTTTCACTCCTCTCTCACTAAACTGTTTCTTTTCTGTTTACATCTTCCTGTCTTAAAACTGTATAAATCTACAAATTCAATGTCCCATGTGCCATATCTCTTAACAAATCAGGTGCCAGCCATATTGACTCACCTCCAGGGCTTATGCTCAGTAGCTTGAAAATGATCATCTTCAGAAGAAGATAAATCCAGCGCTGGTGTCGATGCAGTCTGCGGGAAAGGCCTGAGGCACCGGACT
>205226 NS=50 contig=separate
CTGTGGGTTTTGGAGTGGTTGAATTAGAATGGCCCACAGAGGTATATTTGTTTGAATACTTGGTCTCCAGTTCATGACATTGTTGTTTGGGAAGTGGCCTTAATGAAGGAGGTGAGTCGCTGTGGGCAAAAAGGTTTTAAAAGCCGGTGCCTTTGGCTATGTCTCAAGATGTGATATCCAGTTACTGCTCAAGAACTATGCCTGCCTGCCAGCCACCATGCTACCCCTGACAGTCATTACTCTGTACATGAGAAACTTTAAGTCTCAAATTCTTTTTTTTTCCTTCATCTGACT
>205227 NS=117 contig=separate
TGATGGTGCTTCTCCCTCCCAGGCTCTCTCTTTGCCAATTCCGACCTGGTTAGTGTTAGATAACTTTTCCAGCTTTCCTGTATTATAGTAGGACAGGGAGGTGTGAGGACATCCCTCCCACAGCTAAATGTTGACTTTGCAGTCATAATAACAATTTATTTCATATGCACCAGAGGAGTGGAAGAGAAATTAATCTGAAACAGAAGTTATAGCAGAGATATAGGGTGATGAAGGATTATGCTGATCATTTTTAAAGTTAGATTTATAGTACCAATCTTTAAGAATCACATGACT
>205228 NS=102 contig=overlapped:81
TGATGGATCAGCTCTTTGTTGTGAACATGTGACTTAAACTAAAGAAGCTGTCACTTCCTTCGACGTTTCTTAATGAAATTCTCTTCAGTGGTCTCATGGAATCCTACCCCAAGCAGCAGCACATAATTAACCTCTCTCTTTCAAGGGTGTCCTAATGGTGTTCTCTCCCCAAGGAAACCTGCCATAGTGAAATCCATGTGACT
>205229 NS=107 contig=separate
TTATGGGAGAAATCTTTGAAACTCACCCAGCGGTGAATAGAACTTTTCTGTTCCTCACTGGCTGTGGGCTTGTCGACAAGGCTCTTCACAACCTGGCCGCATGCTGCTCTAACACAAATGACTAACAGGAAGGCAGGGCTNNNNNNNNNNTTGTTCCCAAGACAAGGAACAGTTCAACCTTGCCTCAGAAGTAACAGTCCATATGCTCAGGCCCCATGCCAGGAGAAGTAGTTGATCACAAATGGTAAGAATAGCAGTGGGCAAGATCTCAGGGGTCCAGAGGTACATATGACT
>205230 NS=126 contig=overlapped:9
ACATGATGCAAAGTGGAAAATTCTCTGCCTGGCCTCATGTAGAGTCAAAGGGGAGGTATTCACTACTGTTGTGGAGCACACCTGTAACCCTAAAGCACCCTGGGTACTTAAGCTGGATGGTGGGGAGTTTAAGGCCAGTCTGGGCTACATAAGTGAGAACCTATCCTAAGAAACAAAATAAAACAACTGAAAGGACTCCATGAAACAACCCTCAAACTATGCTGATAATTGAGTGTGAAACGCTTGGGTCCCAGCCCAAGACATCTCATTCGACT
>205231 NS=2 contig=overlapped:36
TCATGTTCATCCAAAAGATGGCTAGTATGGCTGTGAAAACTGATTTAAAATTGGTCATTAATTTTGTGGTTGGTATTGGACCTCCAAGTTGTAGGCCCTCTAAACACCTACAGGTTTTCACTTCCAACCACTTAGTGGCATCAATTAAATATTATAAATGCTTGTGATAAAAGCTAACTGATTTGCTGCTTTTTCCTTTCAAAATAGTAAAACTTACTATTTAAAAGTTTGTATTAAAACATATG
>205232 NS=29 contig=overlapped:48
GTGTGCAGCAAGAACGTTTCTCACTGAGCCATCTTCTCCAGACCCCAGTCTCACTCTAGCAAAATTAAGACATGTTTGAAAGTTCCACAAGGTTTGCAAAGCAGTCTGAATAGAACAGCGAGACAAGGAAACGAAAGGCGAGTGGTCAGAAAAGCTGAACAAGATAGCTGCCTGGAACTGTCTCAACCCCAGAGGCGGAGTTGGCAACCCCTATCTGCAGAAGCATTCACTGGACT
>205233 NS=112 contig=overlapped:91
CCATGCCCAGCTAGAGGAAGCATGTTTAGAGGAAAAGCACTTTATAGCATTCACAGACTATAGCACCTTGACTGTAGGGGACCTGAAAGACCCTCTGCCTCTGGGAGTTGGCAGGGTTTCCTCATACATTCACTTACCTTACGCCATGTTCTCTGGGAGCTGATGACCGTCCCAGTCTGCTGCTCATACGACT
>205234 NS=89 contig=overlapped:80
GCATGCACAGCCACCATTCTGCTTTGTTTTTGAGGCAGCCCCTCTCACTGACCTGACACTCACGGAGTTGTTTTGGTAAGATGGTGACCAGCAAGCCCCAGGGGTCGGCACATGCCCTCCCCAGCGCTGGGATTGTGGATGCACACCACCACTGCCAGCTCTCCTTTGAGGGCCCTAGAATTGAACTCAGGCCTTCATGCGACT
>205235 NS=136 contig=overlapped:77
GAGTGGTTAGGTGTTCTATCCCACACTTGCTCTTTCTTTGCAGCTCAAGTACCTATAGCTACTGGATCTTATTATAAGGCCCAGGCTGAATCAAGAGCCTGGAGTACTCTGCAAGATGATCAATAACTTAGCAGTTCCTGGGTTAAGGTAAAGTCCATCAGGCCCAAGGAGTTGCTGTACAAGAACACCTTTTGAAACCACAGGACT
>205236 NS=75 contig=separate
CCATGTAATTCTCAAAGCTCTTTCAAAGTTTGAATGACATCTTTTTTTTTTCTTTCTTTCTTTTTTTTTCCGTGTTTAGGGCCTGAAATCCTCCCATGAGGGGCTAATGGTCTAGCTTAGTGGTAGAGTCCCTCCCTAACATGAGCANNNNAGGAGCTGGGTTTATCCCCAGCACCCAGAAGTGGGAATAGGAAGAGTTACTCAATTATGCTTTATCTTTATGACCTAGATACTTTTCAAAATCACAGGCTAGATATTTTTGTAGAATAGTCCCTCAATTTGAAAACATCTGACT
>205237 NS=51 contig=overlapped:114
ATGTGCACAGACGCAGGCTTCTTCTTAGCAGCACTGGAATCTACCATGTGTTGATTTCCTACCATTGAACCCACCATGGCAGAGAGAGTGCAGAGTGCCATAGAGCACTAGCCAACAGGCACCCACATACTCAACTAGAACATGCTCAGGTTCCCAGGGCACATTTGACT
>205238 NS=20 contig=overlapped:95
CAATGTCAGCCAATCTCTAGCCTTTGTTCTTGGGCCCTAGTTCCTCCTGCTAATGGCTTTCAGTAGTGGTGGTGGTTGAGGGGGAGGAGGAAGGTTAGTGGTTTTTTAATAGGATTTTTCTGAGTCTGCATTTTCTTTCTTTCTTTTTTTTTAAACTAGGTCCCTTGATCAGAATTCTTCATCTGACT
>205239 NS=91 contig=overlapped:84
CCGTGTATCAGGAAGTCGGCGACTAAATGCCCATGGGGCCAAACTGTGAATGTAAATGTGAAATGAGCATTAAAAGTAATAATGTGGGGCTGGGGAAGTAGCTCCGCCAGTACAGTGCTTACATGCAAGTTCAAGCCCTAGGATCCATGCAAAAAAAGATGGGCATAGTGATAACATACCTGTAATTCCAGCACTGGACT
>205240 NS=132 contig=overlapped:88
CAGTGGTGCTAACAGAAGCAAGGACTGGAAGGAGCAAAAATATCCGTTGATAGAAATGCATATCCATTTGTTCCATCTTTGCTTGATAGAACGCTCCGAGTGGAAATGACTGATCTGCGGTTAGAAAAAGCAGCAAAACTCAATTTCCAAACACAATGCTGTGTGGAGAAAAGGCAATTGCAGAAAGCACTGGACT
>205241 NS=109 contig=overlapped:16
TCATGGTGATTTTTCCTCCTTTCCTTCTTCGTCTTTTTCCTGGGGCTGAGAATTGAACCAGAGCGTTGCATATGCTGAATACACGCTTTCCCATTAATCTATATCCCACTTCATCCTCTTGTCTTATTCTCACCACAACTAGGAAAGAACACGGAACAAGCTTTTAACACCAGTATAAATTCTGGAAATGTACCTGGTGCCCAGAGCCTTTCAGCCAGAAAAAGAGTGCAGTCCATAGGCTCCCTTTGTTCCATCCTGACACAGGACT
>205242 NS=38 contig=separate
CGATGGCAATGGCACGCCCAAAACCTGTGCAAGGCCAGACCAAATCCCAACATGGAGAAGGGAATAGGACACACAGTCCCACCCCCATCTGTGGAGAAAATGGCAACTGTCAGCTACTAAAGTGGAGAGACATTTTTCTCNNNNNNNNNNAAGAATATTTGGGTGGGTAGGAAGAGTGGAGTAGATCTGGGAAGAGCTGGAGCAGGGCACATTATACAAAACTGGAAACCCTCAAAGAACTAATTACATACAAACACAATCGCTATTTTTTAAGGAATGTCATGCCATTGGACT
>205243 NS=122 contig=separate
TCATGAATCAGTCTAGAAGTTTTCTAGTGTCTTTAGAAGCCTCATCAGAAATCTGTCTCCTAGGTAATTCTAGGTTCAATCAAGTTGACACTGTCACAAGAACTATAAAGAAAACTTAGGTGTGGCTAGAGGGATGGCTCNNNNNNNNNNTCATACTATTATTACTGAGGACCAAGTTTCATTCTCTGCAACCACATGGGGAGGCTCACAACTCCCTGTAACTCTAGCTTGAGGGGTCTTGTGTCCTGGCTTCCAAGGACAACTGTATTCATGTACACATTCTCACATAGGACT
>205244 NS=116 contig=overlapped:88
GGGTGGACGTTAGTAGACCAAGGGAGCTCACCATCTGCCCAGCCTCGTGGAGACAGAGAAACAGTGAGCTTCAGACTCAACGAGAGCTCCTATCTCAGGGGAATAAGGCAGATACCTGACATCCTCCTCTGCTCTTTCGTGGCACAGACAAACAAGCACACACAAAACATGCACACACACATATATTCACATGACT
>205245 NS=130 contig=overlapped:25
GTGTGGAAGTCAGAGGACGACCCGCATGAGTTGGTTCTTTCTCTGCAACACACGGCTCCTCGGGACTGAACTCGGGTGTCAGGAATGGCTGACTTAACTTGGCCCTAAGAGTTAAGTTTTTCTAAAGCAGACTTCCCAGCTGTGTGGCGAACTGTTCACGTAACAACCTGAGTTTCAGTTCCCCTCTTCTCATCACTGCCCTCAAGGTCAATTCACCTTGAAGAGTCTGCACCTGGCTCTCCCTGCCCTACACCTGACT
>205246 NS=121 contig=overlapped:97
TAGTGTTAATGAGTGTTAAAACCGACGTCGCAAATACAGTGTTCTCGATGTTTAAAATTACAACCCTGGGACAAGTCATGCTGTTAAAACATACAAGAAATACCAGTTAAGCCTTCAAGTAGAGACCACACAGCCTGTCCAGACTGCCGCTACCCCAAAGTGCAGAACAAATCATTTTCATTGGACT
>205247 NS=113 contig=overlapped:66
ACGTGCATGGTCCTTTGACTACAAGATGCAGTCTCTGCAGAAGGGCATTCAAAGGTGCTCCAAATATCCAAACTTGGGAGGTGGTGAGACCGGCCAACGTGTGAGCGGCAGGGAGGTCTTCCACGCTATGTCCCCGGAGGGTCTTTCTCCTGAGAAAAGCCCCTGGCACGGGGTGGAGGATACCACAGGTTTTTCATGGGCTCAGGAGGTGACCATGGGACT
>205248 NS=62 contig=overlapped:57
GGGTGGACCTGAGAAATGGCGGGAAGCAGGGAGAGGAGCATAAAGCTCCCACTCGGAACCTCTTCGTAGCTGCCCTCCAGCAGGTAAAACAGATCACCAGGCCATGTGAGGTTAAAGAGAAGTGATGCAGGCAAATACACTAGAGATTGTACCTGGGATCAACTTTGGCATGCTCCTAAGAACAGTCCTCAAGCCTGGCTGCAGGTCAGAGTATCTTGCACTGGACT
>205249 NS=109 contig=overlapped:93
GCATGTCAAAGTGTCCACCATACCAGCAAAATGTCTGCAGTGCATTTGTGGTTTTCTATTTCTTTCATGTTGCCAGTCTGTAGTCATTATAGACAGTCATACGTAGATGTAGGTGCTAGAGAGATGCCTCAGTTGCTAAGAGCACTGGCTGTTCTTCCAGAGGACTTGGGTTCAAGTCCCATCATCCGACT
>205250 NS=113 contig=separate
GTGTGAGTCCCAGCCTCTGCGGGATAGGATTCCAGCTACCCCCAGGAGGCTGCAAGTTCTGAGCAGCAGCGTTGAGTCCTTACCTCTACCTACCTCGCTCACCTGTTCTAGGGCAGTGCCAGGCCTAGTCTAATGACCTTNNNNNNNNNNTGACCTTCAGGCTCTGCTGAGAGTTGTGAGAAGACTGTGGGAGTGGGGTCACCTCAAAGCCGGCTCGAAGGTGGTCCTAGAAGGAAGACAAGGAGTTCTCTGAAGAGCGGGGCTGGGCAGACAGAGGGCAATGCCCACCGGACT
>205251 NS=131 contig=overlapped:81
TGATGAGACTCCACCCACTAACAGTTGTTCTCTTAAGGGAAATAAACATCTCTCTCCTCCAAAGACCTGCTGAGCTGAAGATACTACAGTGCCCAGCAGGACTCCTTAAATGTTCATGCAGGCAAGGGAACCTTCCTGTGGGCCCCGATGTTCAGAGACACTAATGAATTAGTTACTTGTGCTGCTCATTAATTCATCAGACT
>205252 NS=48 contig=overlapped:106
CTGTGGCCTTTGTTACAGCAGCCTCCAGAGACTAACCTATTCATCAAGCACTGCAGAGGGCCCCTCCCCAAGGTACAAGTCATGTGTGCTACTGGTGTCCCCACCAAAAGCAGCAGGAATTCTGACAGTGTCTCACATGCCTGCAGTGGTAATGTCTGTTAGCTCTTTGCACAAGACT
>205253 NS=103 contig=overlapped:122
CAGTGTGACCAGCAATACCCCACCCTTTGACGGTGGGCCTGTTCGAACAATGAACCCACAAAGCTGAATTTCCTCAGGAGTCTCATGCTGGGAGAAGGAAAGGGACAGGACACTGGTGCTAGCCAGAAGGGTCACTTGTCTCTTGGGAATACACACACGACT
>205254 NS=78 contig=overlapped:90
TCGTGGTGCAAGCTGGGACCTGAGGGGTACGGGCTCAGAGTGGGATCCCTGCCGCCACCACCTCCAAATCGAGGGACTCCCCGGCCTTCCGTGGAAGAGAGGCATGACTTGGCATGCAGTCGGTACTCCATAGTTACTCTGTACTGTCACCCTAGGACAGAAGGTTGGCCACTTGTGGTGTCATCCATGCGACT
>205255 NS=96 contig=overlapped:103
GCATGTACAGATATATGCCACACAGGCACATGCAAAATTATTCCACAAGTGAATGAGAATGGAAGTGAAGTGACTCAACAGGAAGTCGGAGGAAGGTTCCACGGCCAGAGATTAGTCTCAGTAGCAGCATCCTCTCCAAAGAGCCTGGATGCTGGCACTATCTAACCATGAGCACGGGACT
>205256 NS=110 contig=overlapped:11
TTGTGTAAGAGGTCAGCATCAGGTGTCTGTCTTCCCTCCACCTTGTTTTCTGAGACACTATCTCTCATTGTAGCTAGAGCTCTCTGATACGGTTAACCTAACAGAAAAATGATGTGTAAAGGTCAAGGCCTAGACTCTCTCTACCTAACTATAGGTGTGTACTCCTTTGTCCATAAGCAACTTAGATAAATCTCCAGCCCCTACATTTTCCTTTATTTTGTTCCTAAAATTACTGTTCTCTTAGACTTATAAACTACTCTGTTCCATTTGACT
>205257 NS=77 contig=overlapped:54
CCGTGAAGCTGAGACAGGGAGGGGTTGCCTAGGTGGTCTGTAGGAGAGAGAGCAGGGCGACGGTTCCAACGGCAGGCCTGTCCCGGGACAGCGTCCTGTGTCTGCTCCCCGCTGCCCTGATTCTCTACAATAAAAAGGTGGACACTCCAGAGGGGCTCAGTTGATAAACTGCTTAACGCGCACAAGTCCTGGTTGGGTCCCCGGCACGCCCATAAACCATGCACAGGACT
>205258 NS=37 contig=overlapped:77
ACATGACGGCTCACAGCCACCTGTAACTCCGGTTCCAGGCGATCTGGCGTTCTCTTCTGCCCTCCGAAGGTTTCAGGCACACGTACGGCACGCATGGAACATGCAGGCACAACACCCATACACAGAACAGGCAGGTGAAAGAACACGGGGACAGTCTCCTATCCCAGAGTCTACCCTCTGGCGCCCCAAGAATGGATACACGAGACT
>205259 NS=120 contig=overlapped:97
TGATGATGATGATGATAATGGAGGAAGCTGGAGAGATGACTCAGTGGTTACAAGCTCTTCCAGAGGAGCCAGGTTCTGTTCCCATCACCCACTTTGTAGTTAACAGCCATCTGTAACTACAGTTCCATAGACTCCAATACTCTCCTCTGGCCTCCACCAACACCACACATACACAGCACACAGGACT
>205260 NS=116 contig=overlapped:16
CGGTGTCACACTGGCCATTACTGGTGAAGAACCAAGTCTTCCTTTCCTCCTAGAGTCAGGAACTAGCTCTTAGCTGCCCTTAGAACTGCGTGAGTTCAGCTGCCTAGCCAGGAGCTGGGCACTAACACCAGAATTCACGGCTGGCTGTGAACACTCACCAAGTGGAGCCTACTCACTTTCAATGAGAAATCGAGAGAGGTGATTTCTTTCTGATGACAACTTCTTATTCTCATCACTTTCAAATATATTCTTCTTAAGCCACAGGACT
>205261 NS=121 contig=overlapped:21
CAGTGTCTGCCCCAGCAGAAACTGCATAGTCTGCTCATGTCTGGCCTACATGATTGAATTACCAGCCCTTTATCATACTGAGCATCTCTCTGAGCTGGACATGGAAGCCTGTGATAGGCAGAGCTGACATTTCATTACCAGGATTCAGTAGAGCCGTGCTGGTCCTAGTTCGCTGATAATTAGACTCAGGGGTTAGAGAGCCAAGCAGCCTTCTGGATGAGCCTCACCATTGGTAGGAGCAGGCTCTTTTGTACTCCACGGGACT
>205262 NS=74 contig=overlapped:126
TTGTGTCGGTGGATGATGGCATTGAAGAGACGGCCATCACGCCAACTGGTGGTGAAGTTGTCACAACGCAGGCCTTGGTAGCCCTCTACCATACGTTGGGACCACAGCAGCAGCTTCTCCTTTGCAGTCATGTCCTCCGACTGCCCGCTCACCTGACT
>205263 NS=90 contig=overlapped:106
CTGTGTGACTCCTGTAGTCAGAGTACTAGATTCTATGAAGTCAGCATAGGTATTTTCCAAATGAGGTAACAGATGCTTAACAAAACCCAGTACCACCATGGCAGCAAGGTCAGGAAGACGCCGGGTGGGACTCACCAGGAAGCAGCATTGCCGTTGAGCCCCAGACAGACACACGACT
>205264 NS=107 contig=overlapped:103
AAATGAAGCCAGAGCAGAGGTGGCTCTACGTTAAGCCCTTGCTGCTCTTCAGGGGACCCAAGTTCTGGTCCCAGCACTCATATTAGCCAGCTCACGGCTCCTCAGGATCTGACCTTGTCTTCTGGCCTGGGTGGGCACATGCATACGCATAAGTCTGCATGCATAGTGTGAGCACACGACT
>205265 NS=116 contig=overlapped:90
CTGTGAAAAATCAGGGCAGGAACTCAAGGCAGGAACTGAAGCAGAGACCACGGAAGAAACTGCTTACTGGCTTGCTGTTCCTAGCTGCGCCCAGCTTGCTTTCTTATACAGCCCAGGACTCCCTGCCTAGGAATGGCACTGTTCATAGTGCCCTCGTCCACCAAGTTGGAATCAAGAAAATGCTCCACAGGACT
>205266 NS=86 contig=overlapped:118
AAATGCTGAACAGAGATGTCGGCCCACTTGTAATCCCAGGGCTCAGAAGATTGAGACAGGACACCCACAGACGGAGAGGAGCTCTGGGTTCAAGCCAGAGACTCCCTCGGGGCATAAATCACGTGGGGAGTGACTGACAAACACATCCAACAACAACCACAGGACT
>205267 NS=106 contig=overlapped:19
TTGTGTCTACTGTAGCATCCCTCATCATTCTCTCTTGTTCCCTCACACCCTCTAATTTTGTTTCTCTTCCCAGTGTGGCATCTTCTAGTTTCATGTCTTTACTTCATGAACTACTGAATTTAGTTAGGTTATTAGAAGATCTCCAGTAGGGAGGTGTTTGCCAGACTGTTGACAACTTAGGAGGGCAACAGCACCTAAGAAACTATCTCCTTCTCCCAGCAACCACTCACTGACTGTAGATCCACAGGGAGGGCTGCACTCGACT
>205268 NS=67 contig=separate
CCGTGGTCCAGCTGGAAGGGCACACTTCAAAAAGTGGGTGCCTTACACTCATTTCCACCATTATTCCATTTTGACAGCTTCTGAGACTTAGGGACTGCTTTTAAACTTTTGTTTTTGGGATTATAATATAATCAGCACATTTCTCTCTTCTCTGCTAGGATAGGGCGTGGCTCCTGCATCTCTTGAATGTTCCATGGGAAGAGCCTCTATCTAGGGCAGAAAATCTGCTTTGATTTGGGTTGTGGGCAGAGCTCTCCATCCACTGAGAAGAACTACAGAAGCCACCATGAGACT
>205269 NS=88 contig=overlapped:50
AGGTGTCCTTAAACCATGCGCATATCTGCCCAGTGCTACAGGCAGTGTGTGTGGGGGGGTGCGGGGGGCAGGGCAGGGTCCTTACTGCAGGTTGAGGGAGCTTTCTGAGTAAGGGCTCCATCCGACTCAGGAGTCAGCCTTCTCAAAAGCATGGTGCTTGCTACAATGTCCAGGAAGCTGATGTAAGTGGTGGCTGAAGGCCTGGGCCTCCTACCCAGAGGAGACACTGGACT
>205270 NS=129 contig=overlapped:102
GTGTGTACATGCGTGGGCACATGTGTTTGTGGAGGCACGTTTGCATGTGTGGGTATTCATGTAAGCACATAGGTTAGAGGTCAAACTCAGACGTTGCTCCCAGAGAGCATCCATCTTTTAAAAGTTATTAGAGCTGTGTGTTTGTATGATTTGTATGTATGTGCCATGACACACATGGGACT
>205271 NS=112 contig=overlapped:25
AGGTGGCAGAATTTAGAATCAGCCTGGGGTTAAGAATTTTCCATGGGGAATTTATTTGCTGTGAATCAGTCTTCATGTATACATACTCAGAGCCTAATTACTGATAGAAAAACCCATGCAGTGTAAACCACAGCGGTACAATTTATCAGTCATAAGGAACATTCACTCTGTTAGCTTTGAGTGTTTCAGGGACTGTTCACCAAGGCAGGGCAAGCTTAAAGAAAACCAGTGGGGAGCATGCGTGGTGATACATACGACT
>205272 NS=97 contig=overlapped:75
TGATGCTGACGGTGGTGATGATGATGGTGGATGCAGATGATCATGCACATCTGAAACTGGATGTGAAATAAAGCCTTCCTCCTTTTCATAGTTTCCCTCAGATGTTTGTCTTGGTGATGAAAAACTGACCCACAGGATACCAATTTGCCTGCCAGGTCTCCCAGAAATCAAATCCTATATAACGAAGCCGTTAAGAGCTTCATCTGACT
>205273 NS=101 contig=overlapped:116
GTGTGCCTGCAAGTCTGTATGTAGGTGCATATGTGTACCTCTAAAGACCAAAGGAAGGTATCAGGTTTCCAGGAGCTGGAGTTACTGGTGGTTGCAAGCCACCTGATGGGGATTCTGGGACTCAAAATCCAGGGTTTCTGCAAGAGCAGCAGGTGGCATCATCTGACT
>205274 NS=19 contig=overlapped:60
TTGTGGTTTTATATACATTGTAGAGTTAAAAGCTCTGTAAAGAATGAAGTCACAGGGTCAGGAGAGATGGCTCAGCTCTCAGGGGTACTTTCCAGACTTCCAGAAGACTTGAGTCTAGTTCCCAGACCTCACCTTGGGCGGTTTAACCTCCTGTAACTCCAGCTCCAGGGGATCCAACACTCTCTGGCCTCTGCAGGCACCTGCTCACGTGAGTACATACGACT
>205275 NS=120 contig=overlapped:85
AAATGAAGTAGCTCAGGAAACACTGGAGACTACAATTGCTTTGCCCATTAGCTTCTTCCTCCGGGTTGACCAAAGTTCTGCTTACAAGCCAGGCACATCCAAGGCTTCTCAGCTGCCTCACCGTATGCCACAACGCAGTCGCCTTCCTGACCTGGGGAAGTAGCAGCAGTAGCCTGTGGTTGGCAGCCAACACACGACT
>205276 NS=55 contig=overlapped:61
CCGTGATGGTGTCTGTTTAACTTAGGTTTAACTTAGAAGGGAAGTCACATCCTGCATGTGAGCAGAACCATCCCTTGAGCTGGGGTCCAGACTGAAGAAAAAGGAGAAAGTAAGGTGAGCACCGGCACTCACCTCTCTCTGCTCCTAACCAAAGATGAAATGTGACCAGACCCTTTGTACTCGACTTTTGTACTCGACCCTTTGCCCACGACTTCACTGGACT
>205277 NS=115 contig=overlapped:93
AAGTGTTAATATTGCAAGTGGAGGCACATCCAGGGGGAATTCATTATCATTAGCTGCAGAGAAAAGAGTGTGGAGGCCCAAGAGGGAATCGGATCAGATCCTGGAAGTGGGCAGTCTGTGGCTGTCAGCAGCGTGAAATGGAGCTGCTTCAAAGCCGACGAGGCTGTGACCTGAATGCTGCACATCCGACT
>205278 NS=112 contig=overlapped:104
CTGTGACTTTAGCCTCACTATTTGGACAGTTTCCATACAATAGTAAGAAAAATCCCATATAGCAACGAATAGGGGACAGGTTACACACAGCAACAAAGGAACTGATGCTACGAATGGCTGGAAGAAGCAGCTCCTCTTTCCACAGTGTCACAAGCTGCATGTGAGCAACACCACTGGACT
>205279 NS=94 contig=overlapped:83
CGGTGTAAAATTACCAGTGGTTTTGACAGTGACCTGGAAGAACTATGGAATGAAGAAATTTAGCCTTGAGAGCTGAGGTTCAGCCCCAGGCCCATCTTAACCAAGAAGTTCTGCTCAATTATACAGGTCACAATAAGTTCTGTAATCTTGAAAATATTGAACTCATCAAACTTAAGTTCAGTGTTGTTGACACACGTGACT
>205280 NS=136 contig=overlapped:76
GTATGTCTGTCCTCTCACTGGGCACGGTCCTTGGACACCTGAAGCTATTCATTGGCTGGCTTACTCCAAAGGGCAAGCCGATCTCCTTCTTGAGAAATGGAGGTGGAGCACACAAACCAAAGCCATTCAGACTTGGACCATGGACCATGTAGGGAACACAAGGGACCACAGGGCAGGAGCACCTGCAAACTCCTTGTCACATGGGACT
>205281 NS=29 contig=overlapped:75
TAGTGTGTGTGTGTGTGTGTACATGTGTGCCTGTAAGCTCAGAGCTATGGGGGGAGGTGACAGGGAACATCTGTTGGCTACCATCCTAGCTTCAGGGTTAGGGAAAGGCCCTGGTCTCCGGCCAGTAAGGCAGAATGAGCTAAAGCAGGCTATCCAGTATCCTCCCCTGGCCTCTGGGAACATGCATGGGTGCATCTGTACATACGACT
>205282 NS=121 contig=overlapped:69
TGATGGCAATCATACAGCTTCCTTACACAAGAAGCTTGCTGACTCATGAGTGAGCTGGGCTTGATCCTGCCTCCCAGGTAAACAAATAGCAGAGTCAACCTCCAGAGCTCTCTGGTTCTGAGGCAGAGGCCTCTGTAACTTGCTGATCAATCACACTGAGCTCACAGCAGTATGTACCCTAATATCCAGCACACTGCATATTGATACACTGGACT
>205283 NS=103 contig=overlapped:21
TAGTGAAAGCAAAATTTGAGGGGGTGGAAACTGTAGTAAACTCAATAAGAGTAATGCTTGTCAGCTGGGTGGTGGTGGGTGGTGCATGCTTTTGATCCCAGCCCTCAGGATGTAGAGGCAGTTGGATGTCTGATTTTCAGCCTGGCATGGTCTATTGAGCAAGTTCCAGGACAGCCAGAGCTACACAGAAACCCTGTCACAAAAAAGGGAAGAGAGAGAGAGGCTTGTTCGTGGAGACACAGTAGGGAAAACCACATGGGACT
>205284 NS=130 contig=overlapped:97
GCATGCTGGCCTGACTGGAAAGGAAGGATGCTCCCCAGGGCCTTCTGGGTATTGAGATTCCAGAAGGTCTGTATTGGATCTGCAAATCCCTATTGTGGGGCTAAGTCTTGCCTTTCTTTGGCTACAGGCACCTGTGGGTGTTCTCTGACAGCACTGATCTGGGTAAAGTGCAAGCATCCACAGGACT
>205285 NS=118 contig=overlapped:13
ATGTGTACACACTTGATCCCCCTTTTTATTACAAGGTCATGAACTTGGGCTTACATATTAAAATCCACCTGGGCTGTGAGGCCCTTTGTTAACATTATAAGGCAGGCTCTGCATGTTTGTTTATTTCGGGCCAGGAAGAGAATTAACTGGACTCTTGTCCCAGCCCTGTCTCTAGCGGGTCTTTCTCTCACTTCTTAATGGTGGGAGGGAGGGTGCTGGGCCAGATGACTGTTGAGGTTCCTTCCAGCACTAATGTTCTCCACACAGGACT
>205286 NS=120 contig=separate
GTGTGATTCCCTTGTCAGCTCAATGCTTAGTGGCAGCAAGCACTCAAAAGATGGCAACTATCACTGCTAAGGGATAAATGAGACCGAGTCAATGCAAACGAGCATGTTAGACAATGCCTCACCCAAAGTTGGCAGTCAGTNNNNNNNNNNAAAGGAAACGTTGGGGTGATGCAGTCTTTCTCTCTGAAGAAGGTACCATAGCCTTTATGGTAAGAAAGCCACTATCATTTACACAGCTTTAGGTAAATCACTGACAGCTCCATTTGCCCTCCTCTTCAAAATGCACACTGGACT
>205287 NS=20 contig=overlapped:59
AGGTGGGAAGTCTGGGTAGACCCAAGCCAGAGAGTTATGGACTCCAACCCTACACAAATGAGCCACTGAGTCATGGACAATGCAGTGGTTCATGGTGAAGAACACTGATAGAAATGCATGGTGTGAGAAAGTGTTCAAAGCACATGTCCTGTAGGCACCGTGGCCTGGGCCTGGGCGTTGCAGTGCTGGAGGGTTTTAGAATAAAGACAAGGGATGCACCAGACT
>205288 NS=114 contig=separate
GCATGGGACTGAGGGTGTAACTGATGGTTTCCCTGACTCGGCACGCCTTGGTGCCTTTCTTGGGTCTGTACTAAACGGCTACCTTTGTAATTTTTATTTGAGGAGGGCGAAGGAGTAATGGCTAATCAGTCCTCATTAAGNNNNNNNNNNAAGATTGCTCAGTGGGTAAAGCACTTGTCATGTAGGCAATGGGTCCTAGTTCTGATGTCTGGAACCCTCATAAAGTCACTGGGATTGGTAGCAGCCATCTATAACTTCTGCATCTGTAAGTTCTGTGAGTTGGAACATGGGACT
>205289 NS=127 contig=overlapped:94
TAGTGCTGGGAGGAGAAATGGATGCCATCAGTTTGAAGGGCAGTTTAATATTAACTAGTTGTCCCGGAGACATACCTAAGATATTGCTTTCGGAGGCAGAACTAAGGCACAGAACTAAGGCACAGCAGGTGCCTGAAGGAGGATGGTGTTATTTCCTGTCACATGCGAGGCTTTGAGAAAGCATCAGACT
>205290 NS=75 contig=overlapped:84
ATGTGACAAACACACTGCAAAATAGCATAGGAACCAGAGCCCAGCACACATGGTCTACACTGAAAGGTAAAGCTCCCTTGGTCACCCCGGCTTGGTCACTCTTAGCCACTTTACTCCTCAGGGTCTTAGTTTACTCACATGTAAGCAGGATGGAGGAAGCAATAGATCTTTCCAGGAGTATGTGTGTCTGGCATATGACT
>205291 NS=119 contig=overlapped:14
CTGTGACTCATTCTGCTTTTATGACCTGTAGTGGAGGTATGGGGCTGGTTCCTGTCTGGTGGAGGGGTTAAGAAGTTTCACAGTGTTGGGGCTGTTGGTGTGCAAGTCTCCATGAAGCTCTATGGACATGAGCTTTGGGAATAATGATCACTGTGGCCTCAATGTTAAGTAGTTTAGTCAGATGAGGCAACTGGATGTGTCCGGTCATATAAAGGAAAGTCCTCCTCCTCCTTGCTACATACCAACTCTTCCCTTTCTTGACATTCGACT
>205292 NS=103 contig=separate
CTATGCTCTTAGTAATTCTTGCAGGGTTAAGAAAAAAAGGCACTTTCTCTGCTCCATAAAGACATAGACAACTTTATGCTCAGTGAAGACACTATTTCCAATCTAGTAAAAGACATATTTGGAATGTTGTTGCTTGCCACNNNNNNNNNNACTGAAGGAGGAACCCAATAGAAGGGAAAGAGAAATGAGAGCAGCGAAGATGGTTCACTGTGGATGAAGCCTTACCTGGAAAAGCTGCATCCCCGCCAGGCAAACTGTGGGAGCCAGTGAGATGCCAGCCTGTTTCACAGGACT
>205293 NS=60 contig=overlapped:112
GAGTGCCCTTCACAGAGGAGGAAACTTGCTAGAGAGACTGCCACTTGCCCTAGGCCTTTTGGCCCATTAACGGGAGGGAGAGAATTCGAACTATTTGTTTCGGCCATGGGCCTCTCTTTCAGCTGACCCCTTCCGCTGGGGTAGAAAGGACTCTCAGAAAAGTCACTTGACT
>205294 NS=43 contig=overlapped:88
TTGTGACTGGGGTTTCTTGGTGACGTTTCTGTGTCATTTGTGGGACTGGTTGTGTGTGGTGTGGTTCTTGGACTTGGTCATGTCTGTATGGTAACCTGCAGCTCTGAGGCGCCTGGACTGGAAGTAGGAAATAATTATGCTATAATCTTTGGTTTATAGTTTTCATAGCATGAAATCAGTGGGGCAACACTGGACT
>205295 NS=89 contig=overlapped:102
TCGTGTAGTGTAGTCAGCTGTATGCATTGTGCTGTATTTTGATCTCTAGGACCTCTTGAACTGCACAATGAAAAATGTTCCTTTTGACCAACACTTTCTCTTCCCTCTCCCCAAGATCCAGGTGACCACCATCCCACTCTCTGTTTCTCGGAGTCCGACCCTTACAGATTTATCACAGGACT
>205296 NS=113 contig=overlapped:85
TTATGGTAATTAGTTTACATAGTTTCTATGAGTGGTTCTTGCAGTAGAACAAACATTTAATAGGTAGAGTAGAAAATGTATGCTGTACAGTGCATGAAATGTTATTGGGTCCATTGTAGAAAAGGTCACTGACCCTTGTTCCGGCATAAGCATTTGCCCATACAACCCAAAGGTGTAAAGTTGTTAGTTTCATAGGACT
>205297 NS=82 contig=overlapped:64
GCATGCTCTGCCTTGCTCCAATCCCAATCCCAGCATACTTCCTTTCCTTGCCTTCACTTTTCGCTCTGGGGCCCTTTCCCCGTCTACAGCACAGATTCCTCATGCGTTTAAGATTAACTAGCGTGAGGTTTTGATGGCAGAGCCCCATGTCAGAATCTTTGGGGAGGCAAGGGAGCAGCCCGTAGAGGTCAAAGTGTATCTGTTGGGCAAACACCTGACT
>205298 NS=132 contig=overlapped:99
GTATGTGTAAGTATCTCAGCCCACTTGGCTGACCCAGTGGTCTCTTAATCCTGCAGCTCCTTTAAACGGTGAGTAAGTTCCCACGTGGTAGATCACAACCTACTTGCAAAAACTTACTGGCTGCTCCTTTTGTCTGGGTGGCTCTGTTCAGGGTTTTCCAGGGCTTCAGCAAGTTTCATTGGACT
>205299 NS=110 contig=overlapped:101
GTGTGTCTACATCTGTGAAGAAGACTCAGGCCCCAGGTTCATTTACTTAATTGCACACATGCTCATACCTCAGCACCTAGGAAGCTAAAAGCCAGGACCTGAGCAGTAGACAAATTGGCATGCTATCAACTGCACAGGGGGCCACAAAGTGGGTCCCTTCCCATCCTAGAGACTCATAAGACT
>205300 NS=94 contig=overlapped:111
TTGTGGATTGATGGAGTGAGCGAGCGAGTGAGTGAGTGGGTGAGTGGTTCCTGAACCCCCGAGAACTCCCATAAGGAGACTGCTTTTTAGCAGTTCCCTATCTTGGCATAGCAGCGCCTTTGCCCCCCAGCCTGGGCTCCCACTACCTATTCTAGTTTCATCTCCATCGGACT
>205301 NS=134 contig=overlapped:79
TTGTGGGGGAAGTCAAGGCAGGAACTTGAAGCAGCTAGCCTCATTACATCCACAGTCAAGAGGAGAAAGCAATGAATGCATGTATGTTTGCTAGTGCTTAGCTCTCTTTCTCCCTTCTTCTGCAATCTAGATTCCCCTGTGTAGGGAATGGTGACACCTACAGTGGGCCATCTGCACGCTGATCAAGATAATTTTGCATAGGACT
>205302 NS=125 contig=overlapped:30
GCGTGACGATCTGAGTTCAGAACCCCAGAATCTGCCAGACACAGGAGAGCACATCTAAAGTACCAATATTCCTATCACACATGGGAAGTGGAGAAAGAACACTGGAAACATGTGGCCCACCTCCCTTGGTGGCTGACAGCAAAAGATATGCCGTCTTAAACAAGGTGGAAGATGAAGTCTGACACTCAGGGTTGTCTTCTGACCTGTACATGTGCACTGTGGCATGGTTACACACTCAACTCACACACACGACT
>205303 NS=88 contig=overlapped:61
GCGTGGACTGGCATCTCAGGAACAAAGGACTGTCCCCAGGGGGCTGACAACAGGCCTGCCAGGGGTACTGCAGTGGTTAGGTGAGCCTGGCTCACAAATGCGCCTGCGTGCCCTTTCCTGGACTCCTTAGTAATAAGACAAATAAATAAGCTTAATGACAGGTCCACTCCAGATGCCAGGCAGGGCAGAGCTCTGCATAGGCTTGTTTCATGCAACACACGACT
>205304 NS=120 contig=separate
CTGTGCCGGGTAGGAGTAGACTGTGTTACGTCACAGCTTGCTTCTGTGTGTGGCCAGTTCAGTAGCTCAGGTTCAGAGACTCTCTGGCACTGGAGATATCTGAGAGCTTGACCGGAGGCTGAGGATTTACTTCCGAGTTGNNNNNNNNNNGGTCATTCATAAGGCTGGCAGGGTGGGGCCAGCTCTTAAAGTATTATTTCAATTAATCAGTTTTAAGATTTTAGTCAAATGAGTATGATTCTGGGCTAGGTACAGGGCAAGGGCAACAGAAGAGGTAGACAAGAACACGGGACT
>205305 NS=124 contig=overlapped:41
ATGTGTCACCACAAATGCTAGATCATGAGCTTCTGGGAGGCCCTCCTGCCTCTGGTGTCACTCTGTGGTGTCAGCCTACTGTCTGAAGCAGGTGTGCACAGTGCCTCTTTCCACCTACAGCAGATAGCCACAGTGCTCAGACTGTGGACTGACTTCCTACAGTCCTGACTGCTCTATAGCTTCTTTCTGACTGTAGTCCTGGCAAGTCACTGAATGACCCTGCGCCATAGTCTCCACATGACT
>205306 NS=104 contig=overlapped:9
AAATGTCTCGATCTTTCTCTTTCCTCAGCACTACAGAGAGAAGCCTAAAGTCAAAGCATGAAAATTAAGTTTGCTTCGCAAGCCAGTGAGATGAAAGTCTTGCAGTGGGATTTGTCTTTAAGTGAGCCTAATGATGATGTCATCACCAGCTACTCTGTTTCTGCAGCTGAACGGAGGGAGCGAAGGCAGCATAGCTTCTTACCAGAAACTCTAATAACCTAGCCAGTGGGATGGAGACTTTGCACCTCTGAAGTCTCTCCTCTGAGCACAGGACT
>205307 NS=86 contig=separate
ACATGTGTGCATACACACAAAATGAACTGAGGTGTGGAAGCAAATTAGAAGGATAAATAGAAAGGCCGTGAGCTCATTTTGTAGCATTTACATAACAAAGCAGCACAAACAAGATGTATTAAAAAACAGAAATAGATTCTCTTGNNNNNNNNNNGGTTGTACAGACTAGAAATTGGAAATCGATGTAGCAATGGGAGTAGACCACAAACTAAGAGCCCAATAATGACAGAGTCTTCCTTGCTCTTCCAGCTGTGCAAGGCCAGGTGCCCTGGGCTGGGGTAGCAATCATCACTAGACT
>205308 NS=105 contig=separate
GTGTGTGTGCGCTCAGTTACAAGTGCATTTAATATTCTGCAGTTTATGATATAATCTATGCAACTAGCAGTCTAAATGTTTAAAATGTATTTGTGTGTGTGCGTGCCACAGTGCTCCCGGAGTTTCAAGAACAGCCTTCANNNNNNNNNNCAGCCTTCAAGGGTTGGTTCTCTTTGTGGAGTTAGAATCTCTTCCGTTTGCGCTGCTGCAGTGCTTGATTTGGGCTGGGCACCCCTGAGTAGATGAGCTTTCCTGTTTGCACTTCCTATCTCTTCGTCTGAGGAGCATTGGACT
>205309 NS=112 contig=overlapped:13
ACATGCACACAGGTCAGCTGCCTTAAGGGCATTTCTTACTTACTATTACTACAAATATCTTCTTATCTATCCTTGACAGCTCTGCTGTCTTACAAACTCTCAATGTCTTAGGAGCATTGCCTAGTCACTGTCACCAAAAATGTCTCTTCACTTTGCTCCTGACAGCCCTGCTATGTTACAGGCTCATTACATTCCACCCCCTGAACCCTGAAATATAATCATCATAAAACGTGTTAATTTTCCCTCTCAAGTGGGGGGTTTACATCCGACT
>205310 NS=129 contig=overlapped:78
AGATGGGTTGGATCAAGCCTCGACGGCCCCAAGACTCCACCCCTAGCTTCTATGACCTGTGGGCCCAGGAGGATCCGAATGCTGTATTGGGGCGCCACAAGATGCATGTGCCTGCACCCAAGCTGGCCTTGCCTGGCCATGCTGAGTCCTACAACCCACCTCCTGAGTACCTGCCCACTGAGGAAGAGGTGGGCCTGCACTGGACT
>205311 NS=126 contig=overlapped:80
TTGTGATATTTTGCTGCAAGCTGTGCAAGTGATGTTTTGCTGTGCATTGGCTTGTGCGAGGGCATGTGATGCTTGCTGCAACCTCTCACATGTGGGGGACATGACCTTGGCCAGCTGAAAAGATCTGTGGATGGACTCTGAGCATAGGAGATATGTAGAGGCCCATGCACAGTGAGGCATCACTTTTTGGATAGACATTGGACT
>205312 NS=123 contig=overlapped:64
CAGTGATTCATCACTCCTGGAACTGAAAGGGCTGCGTGAACAGCTCAGCTAATGGACAAAAATGTACTTCCAGTGTTCCAAGCTGCAGGGGATGCACAACCAGCGAAACCATCATTCATTGTGCTGTCTTCTAGGCCGCAATCCAGCAGTGCGTGGCCATGTGCTAGCAGCTGAATTTTGTCCCCCTCGAATTCTGTGGTGAAGCCCTAACCATCGGACT
>205313 NS=35 contig=overlapped:124
ATATGTATATCCATCTCTACTAATCCCTTCTCTCCTTTTGCTGTACTGGGAACTGAACTCAGGGCATTGTACACACTAGGCAAGTGCTCGACATTCGCTGCTCATGACATTTTTTTTTAAAATAAGGATTTAACTGTCCCTTACAGGGAGGCACAGGACT
>205314 NS=128 contig=overlapped:102
CTGTGCTCTGACCTCAGGTTGTGTGGCGTGGTGAAACATGTTGTCAACCCGTCAGAATGTTCTTCCCCTGAAAGATGTATCCTGGCCTACCTCTATGACCTCTACATATCCTGCAGCCACCTCCGGAGTAAATTTGGAGACCTTTTCAGGTGAATAGAAGAAAAGTAAAAACACACAGGACT
>205315 NS=91 contig=overlapped:122
GTGTGAATGCTTGGTCCCTCCCTGGCGTGCTCTTCTGGGCGGAGGTGGACCTTTCAGGAGGCAGGACCTGCCTGAAGGAAGTGTGCCACACCTCTGAGCTTTGCTCTGAGCTTTCCCTCTGTTGTCCCTCACTCTGGCCCCCAGGGAACCACACACTGGACT
>205316 NS=107 contig=overlapped:71
AAGTGTGCCTTGAGGATGAGGTGCTGAGCACAGAGGTCCCTTAGCTCGGGGCCTCCACACTGCCTGACTCTCGCCTCATGCTCTCCAGGAGACATCTCGCAGTTGGGCCTGCATCTTAGAGTTCTTCCTCAGCACGGCCTGCGTCAGGACAGGTGTTTGTAGAGTTTCCCACCTTCGGGTGGGACTTCAGGTTGAAAAGGCCACCATCCGACT
>205317 NS=122 contig=overlapped:91
ACATGCCTAATCAGGTCAATTGAGCTCTGAACTTTCTGCTCACACCCACAGCTTTCTGAGGGCCTGTGTGACACTGAGCTATAGGGCCAGGTCAGGTGGCACCAATTCAGCTCTGCCACGAATAGTTTTTGGCCACAGGACCTAAAGTGGGGTCCTTTTCTTGTCTTCCCTGGGGTACACAGGGCACAGGACT
>205318 NS=52 contig=separate
GGGTGCACCTGCCTCTGCCAAGGAGATGGCTCTCTGAGTTCCAACCATGTAGGAAATGGCTGGCTGCTGGTGATGATGACAGGCTCACCAGCAAGGGTCCAAACGAGCGCCTTCTGTGTCCTGGATGTGAAACTTGATTTCACATGACAAGTCCATGGCAGGCTCTTTTCTTTTTACTCATCTGGAGAATTTTTATTCTCTATAGAAGGGATGAAAAGCTCTCCCAAGTGTCTCTGAGGGACCCTCCTTTCCATATTGCCTTTGTGATTCCCCCTTTGTGGTTTGCATGTGACT
>205319 NS=99 contig=overlapped:85
TTATGAGTGCAACGCTGGGGAGACAGACAGGAAGATCCCTGGGGCTTACTGGCCAGCCAGCTTTGTCTGCTTTGCAAGTTCTAGGCCAAGGGAACCTGCCTCAAACTAAAGATGGATGGCTTCTGAGAAATGATTTTCAAGGCTGACCTCGGGCTCCCCTGTGTATTCACAAATGCACGTGCACTCACAACACACGACT
>205320 NS=119 contig=overlapped:101
AGATGCTAACACTTTGAGGGAAGAACCTGTCAATCAGAGATTGATCCTCTGTCTGTTTGTCCCGTCAGTTGTCTGGTTCCTCGGTTGACCTTGTGCTTGGCTTCTGCTGGAGAGATGGGAACAAAGCCCTGTTTACCTCAGTCGGGGCCCGCAGACAGACCAAAGAAAGGATTCCATCCGACT
>205321 NS=82 contig=overlapped:97
CGGTGAGGCCCGGCCTGGGCAGGGGGACAAGGAGGCCTGTTCTGGGGGTGGGGTGGGCAGCCTCAGACCCTGAGCCTGGTTCCTTTCTGCTCTGGCCAGTTGGGGCTGGCCCTGCCTTTGTCCGTTCTGGCTTGTCTGGCGTCTGGCCACTGACCCTTCTGCCCTGGCACAGGACT
>205322 NS=105 contig=overlapped:107
TCATGAGCCTCACACCTAAAAATGCTGGTTTGGAAGATCTGGCCCGTGGCCTGAGGATTTGCATTTTTAGCAGGAACAGCAAGTGATTTTGCTGTCTTTGGGCCACTCCAAAAAGCCTGGTCTAGAATCTCAAAAGCCCTGTGCTGGTGGGTGGGCTGCGCTCCAGCTCATTGGACT
>205323 NS=114 contig=separate
TAGTGGCTTGCGCTTGGGCGGACGAAGCAAATACATTTGAGGAATTTGAATGGACTAAACAATATCTACATGTTTTGAAAAATGGAAAAATAACTCTGTCTTCCTCATTAAAAATGCTCAGACATTAAGCCACTATTCCCNNNNNNNNNNTTCCCTCGAAAATAAAACTTATCATCTCCATCTCCATTAAGACAGAGATAGAAACAGGAGGTGTATAAGATGTTATTATAGAAATATTCCTTGTCTTTGGACAAGTTATGGCTAGTCTTAAGAGTAAATGCTACACATCAGACT
>205324 NS=93 contig=overlapped:103
GCATGACAGAGTATGTGCAGGTCCAGGAAGGATTACCCTGCAGAATTTGACTCCCGCAGCTAGTTAACTGAAACCCAAGGGACTGCTTCTCTTTACCAGAAATGATTGTGGAAGGCCAGAAAGCAAAATGCAGGGAAGAGGCACAAAATGGGCATTGCTGTATTTGATCTGCACATGTGACT
>205325 NS=109 contig=overlapped:80
GGGTGGAATGAAGGACAGACTTGACCATTTCAAAGAGAGAAGACTGGAGCTCAGGTGAAGGTGGAGGCGGAGGCAACCAGGCACCTGCTTGGCCTTGTGAGCTCAGGCCTGGTGCTTACCTCCAAGTTTCCGCCCAGCAGTCCCTCCCTAGGCAGGAATCCAACAGGACCCAGTTCTGTCCCGCCCTTGGCACTCCATACGACT
>205326 NS=87 contig=overlapped:101
GTGTGTGTGTACTGGGAGCTAGAATGAAGGTGTCAGGTGGCCTCTGTCCCTTTTCACTTATCCTTTTGAGGTAGGGCCTTTTTCTAAACTGGGGGCTCACATTTTCTCAGCTAGGCTGGAAGCCGGCAAGCACCCAGTGATCCTGCCTCTGATCTCTTCCTTGCCGGGTGTAGGCACATGACT
>205327 NS=105 contig=overlapped:108
TTGTGAGGAAGGCACTTTATCCACGGACCTAGCTCTCCAGCTGCATGGTCCTTAAGTTTGATATGACTATTGTTTGCTGTTGGTTTAGGAGAAAAGAAGACCCAGAAGGGAGGTTCTAATGCACAAGGCTTAGTGTCTTCACCATGTAGGTCACGTTTTGGAAGCATCATCTGACT
>205328 NS=116 contig=overlapped:102
CAGTGTGTCCACGAGCGTCTGTCTGTGTGTCTGTTCTTTCTTCCTTCCCTATTGTCCAGTCAGGTTTCCAGGACCAATCTGTGCAGGATGCAGCATTCATAGGAATAGTACTCAACTTTTAACAACACTTTCAGAAGGCCTAAAACACATGTCTTTATGTCTCCATATGTTTTCACATGACT
>205329 NS=121 contig=overlapped:118
GCATGCTGAGGGACGTGCTTGTCAGGGGTTCCACAGCGGCCGCACGTGGCCTGCTCTCTGGAAAGAGGAATCTCACTGCTCTCACTGGGGGTAAACACGGCCAGTGTGCATGGCACATGTGTCGAAGGCGGTGTTGGTCCACACACTGGTCATTCCGCATTGGACT
>205330 NS=82 contig=overlapped:106
ATGTGGCAAACACGCTTCATCACAAAGAAACGCCTCATTTGAGACAGCCTCACTATGTAGCCCAGGCTATTCTCAAACTCTTGCCTTAGTCTATAGACACTTGGATTATGAAAGAGACCACCATGTCCCCAAAGTACAGCCCAATGGTTGGTTGGTTGACTAACCTTTACATGTGACT
>205331 NS=118 contig=separate
CTGTGCATTTGAATATCCTCTGTAAGAAATAGCTGCCCATGTCACATTAGCAATGGGGACATTCTGGAACGATAGGGAGGTCATCTTCCTTGACGTCCAGTTGTAACAAAATCATCTTGCACCTTCTTTCACTGCATTTGNNNNNNNNNNCAATTTCTGAATGCATTAAGCCTTGGGACATGAAGGGAATCCATCTGAAGAAAACAGAAAACAGAGAAAAGAAGGAAACAAAAGAAAATCATTTTCTTGTTTTTTATGATCAGCGTAATTTGCTTCTTTTCTGTACATTGGACT
>205332 NS=110 contig=overlapped:67
CCATGAACTTTCCTTTATGTCCATGAGCCTTCTATTCTCAAACAGATGCTCCTGGACACTCGATGGAGCTGCAGCCAGATCAACACTGTAAACAGAAAATGCAGTGAGGGGAGAGTTGAGACAGGGCCTGGTGTAGCTCTGGCTGGCCTCAAACTCACTATGTAGCTGATCCTGACCTTGAACTCCTGACCCGTCTACAAGTTGGAGTCACAGGACT
>205333 NS=64 contig=overlapped:90
TTGTGCTTAAAGCTGAATATGGGGTGGAGACAAACACTGTCAGTACTACCAGGTGCCGAGTGATGGGAGAGTATCTTCCAAACACTAGCCCACTCTAAGATATTGGCAAGAATGGAGATGCTCTCCAACAGTTTTGCAGCATATTTGAGTCTAAATCTGAGTATATGATGAGGTAAGACTGAAGGCATGAGACT
>205334 NS=78 contig=overlapped:122
AAGTGGGTTGAAGGTTCATCAAGGTCTCAGCTACACACAGTTCCAAGGAGGCAGCCACCAGGAGGAGATGTAGGCTCCTCAGTGAAGCTGGGAGGGCTTGTCTTTGCACACAGCAGGCTTGCACCAGGAGGATAACTGATTTTTTGAAAGACCCACAGGACT
>205335 NS=41 contig=overlapped:34
ACATGTGAGTGCACATGGGCACGGGCACAAGAACATGTCAACAGCAGATGTCAATGTGAGATGTCTGCCCTATGGCTCTCTACCTTTAGTTTTGGAACTTTGTCACCCACTGAACCCAAAGCGTGGGCTGCTCAGGGCAGGCCAGCGAGCTTCCGTGGTCTGATGCCCAGCTCAGACACCACCACAGCCACAGGTTTCCACACCTGCGCTTTTCTGTAGACTCTGCAGATCCAAGCTCAGGTCCTCACACTTGACT
>205336 NS=111 contig=overlapped:91
AGATGGGAAGGTTAAGAGGTGGAAGTCAGGCAGATAGAGGAGGCTTGCCATTAACACTTTTTCCCCCCTCCAAGGTTAACAGTGTTCTCATGTGCAGGACAAAGAAAAAGACAAAATTTTGTGCCTTATTTCCCTGACTTCACAGAGGAAACGTGGCAATACTAGATTTTTCTGAGAGCATAACCATCCGACT
>205337 NS=114 contig=overlapped:26
ATATGTTCAATGGTAGTTTGAACAAGAATGTCCTCTTCAGGCTCATGTATATCATTCCTGGTTCTCAGCTGGTGAGACTGTTTGGGAAGGATCAGGACGTGGGGCCCTGTCACAGGAGGTGTGTGTTGGAGGATGTCCTGTGAGATTTCCAAAGCCCTGCCATTCCCAGTTAGCTTTCTCTCTCTGCTGTGTCTCAACATGCAAGTTCTCAGTCACTGCTCCAGCACCATGCCTGCCTGCTGCCCTGGGCACTGGACT
>205338 NS=126 contig=overlapped:12
TCATGCCTTTCCCTTGTGATGGACTCTATCCCTCTGGTTGCTTTCAATTTCAGTGATTTTCCCAAAGCAACCAAAAATTAAACTAGTACAGTATTCGCTGAGTCCTGCATAGCTTATTCCAAGGCAATCTACTTTCTCTAAGAAAGCACGGCACTTGCCGCGCACTGCTCTCAGCATTTATAAAACCCCTCGATGCAGTTTCTCTTACAGCTCAGACACAAGGAAAACCAAGGCACGAAGAGTTCATATTCCTTGCCAGATATTCATTTGACT
>205339 NS=112 contig=overlapped:92
TTATGTCAGAGGGTTCAAAGGCCAATGGACATCTCTCTGCTTAGGTACTCCCTTGAGCTTTGTGGTTCTACTCTTGTTTCATCCATCTGGGAATGCTACCATAGGCAAATATGCTTTTCTTAACCAGTGTCATGGGACCAGGACTTTGTCACTGTGAAACTACAATGGCTGGTCTAATGAAGACACGTGACT
>205340 NS=71 contig=overlapped:71
TTGTGGGATTCTCACCCAAAGTGCAAAACTCAAATCTGACCCTGAGCAAATCTCAGGCAATGCAAGCTGCAATGACAAAGACCACCTCAGTCCAGACCCAAGGACAGCTGCATACTGTGTCAATGTTGGTTTGGAAGTGGAAACAGCTGTTAGAACAAGCGGAACAGAGACCCACAGACTGTCACCACAGGGCAGCGCCACCAGCATTCGACT
>205341 NS=66 contig=overlapped:64
CTGTGCGTTTGAGACAATGTGTTGCAGACCAGTCTTGGTTCTGGAGACAGACCCTGGCTCAGGCCCTGGCATGCTCTCAGAATGTGCACTGCAGAGGGCAGATGAAGGGAGAGTCCAAAGCTTCTCCTGGGCATGAGGGAGAAGGCTGTGATCCTCTGCAAGGCTGATGAATTCATACAGTCCACAGCAATCGAAAGACACTCAAAACCACCATCCGACT
>205342 NS=54 contig=overlapped:88
TTGTGGGACTGTAGGGCCTGGCACAGAGCAGAGTCCTACTTAGCAGCCTTGAATGAATGAATGGATGGTCTGTTGGTCTTTGAAGGTTTATCACTGAAACCACTTGAGGGTATCAATGGCTGAGTGTTTCCGAAGGCACAGGACAGAAGCGGTGCTTGCTGGCGGATGTTGAGTCTGCACTTATCTCCACTTGACT
>205343 NS=84 contig=overlapped:107
CCGTGCACCTTTGACACACTCGGAGCTACTCTGAGCCACTCACCTCCACCAACATCTCTTGTTACAGCCACAAGTATATGGCTGGGGACAGAAGCCATAGAGGGTACCCCTTTCTTTAGCAACAAAGGAAAGATGAGTTTTCCGATACCGTCCCTTAGACTTGCATAACATTAGACT
>205344 NS=124 contig=overlapped:6
AAGTGCTGGGAATGGTGGCTTACACTTGTAATCTCAGTGCTGGCTCCAGAGACGCAGACGGAAGGATTCCTGGGTCTCAGTGGTCATCCTAAGTAGTGAGTTCACCTGAGAATGATACCTGAACTAATCCTCCGGCTTCTTTGTGTATACTCATGGTCACACGTGTACACATAGTCACCATGCACACGCAGTCACATATGCACACATCGCCACAAATACATATGTACATTTATACATGCATACATAGCAGAGCCTCTTGAGTTAGGAACCACTGGACT
>205345 NS=94 contig=overlapped:110
CAATGACATTGATCTCTTCTAAATACTGGCTGATTATTTAGCCCCAGCTCACAAGCATCACTTGTCCCAGTAACACAGAACTTTCACTACATTGGCCTCTTGCTACTCATAGCTGATTCTTTAGTCCTAACTAACCAGAAACCACAGAGCCTCAGTTCAAAGTATCACATGACT
>205346 NS=20 contig=overlapped:136
GCATGGACTGTTTCAGAAGGTGGAGCATTCCGTGAACTCTGTTTGGAATACAGAACAAAAACTGCTCAGGGTAGGCCTGACATCCTGTGTTTTTAGTCACTAAATCTAACCCTACCAGGAGTTTAAAGTGTGTGTGCACACACGAGACT
>205347 NS=114 contig=overlapped:6
GGATGACACAAATGGACATGAGAAAGTGAACGGGGAAAGTCCATGAGACATCAACCCTACACAGGAAACTATAGGTTACTGAGGAATGTGCTGGGACTGGCAGAGGTGATCCTCCCCAGAGAAGGTTGCATTAATTGGTTGTCCAGTGCCAAAAGGTCAGCTCTGACAACAAACACATAAGTAACATTGTATGGACTGAACAGGTTATGTCTAGGAATATGTATGTATGTACACAGAGAGAGAGAAACATACACACACCCACATACCACATACATATGACT
>205348 NS=105 contig=overlapped:103
CTATGAGAGAAAGTCTACATTGTTAACCTGAGGTGGGCAACTCACTATATGAATGGTTCTGTGAGCAGAACCATTCATGGCTACAGAATGAGTCTGTCTACAAGGAAATTTTCAACTGAGCCCCAGTTATGTTTGATGTCACTTAGTGCATCACATTTCTCCATGAGTTCCCCATCAGACT
>205349 NS=66 contig=overlapped:91
ATGTGAATAAAACAATAATTTGGTATTCTTTTAAGCAGTGTCTTTCTGTGTAGCCCATGCTAAGATCTCATGGGCCTCCTTATTAGCATCCTGAATACAAGGGTCACAGGGTTGTGTTATCCTGTCAGTTTTAGACTGGGTTTTAAGGATACCCGTTGTCTATTTGGGGCTTCTAGTTACAGGTCATGTGACT
>205350 NS=91 contig=overlapped:94
TGGTGGCACTACCCTACACAGGGGAGGGATGAGTTCTCATGGACACCCCTTCTTGGTAAGACTTCTTCACTGCCACTTTGTGACATTTAAGAAAACAACCCCAAGAAGGAGGCTATATTTAGAACTAGTTACACATTTTTCTTTTCATAAAGATCATCAGGACTAATTTTATGTCAACTCGCATCCGACT
>205351 NS=53 contig=overlapped:101
TTATGCAGATTCTACTTATGAAGCCACTGTGGACGTTTGAATGAGAATGTCCCCCATAGGCTCATGTATTTGAGCACTTCCAAGTTCATGGCTTGTGCCTTGTGGTTGTGGTTCAAAATGTGAGAACTCAGCTTGCTGTTCCAGCCACCATGCCTGTCTGCTACTATGCCTCCCCACGAGACT
>205352 NS=129 contig=separate
TAATGACACCAGTGCAATTGGTGAGAGTCCTGTCTGAACCGGACCAGGGGCCAGGTTTCTGTAAGAAGTGGGAATGGATGGCTCCAGAGTGAAACGCTGGCAAATCCCAGGGATGAAATGGGCTTCTGGACGTATTAGATTTGCCATTTCACTCAAGTGGAGAGAGTTGTAATTTGGCGTGCTGAGGGTTGTTTCAGAGAAAAGATCTCCAAAGGATGTCTAAGTAGAGATAAATATAACTGCCTGCCCAGCCCAGAGCAGACTTGCTAAGAAGCAGTGGCATTTCATGGGACT
>205353 NS=72 contig=overlapped:115
GTGTGGCCACACACACGCACACAGGATAAATGGGTATAATTTTCTAAAGAGAATAAAAATCAAGCTGAGTACAAACAGTGGTTAGCGGTAGGTTACTCATCCAGGAAGCAGGAGGGCTGGAATTTGGGCCGAAGCTGGCTGTATCATCCTGTCACTGTTACATTTGACT
>205354 NS=112 contig=separate
ATATGTAAATTTGCAAAACAAACAAACAACCGCTAAGTCCCTTTAGTGTTGTTTTAGGTATGTGTGTGAGGTCTGGCCTGTTCGGGGCCTGTCCATGGAGACGACCGTCTCTGAGCAGCCAGCGCTCTGCTCCCCGGCTTTTTANNNNNNTTCCAGGAGAGACGGACTATGGATTATCCTGTCCTAGAGAGAGCTCAGCTGTCTGTCCATCACTGATGATGCATGATCTTTGTTTTGTTGGCAAACGTATTTCTCTGTCTGTAGGAGTAACGCAGTGGCCCCGAGCACAGGACT
>205355 NS=96 contig=overlapped:88
GTGTGACAGATGGTGGCATTGCAAACAGCGACATTGGCATTTCTAAGGAAGAGCCACTTTGAAGACAAACATATTTCCCTGGATTTCTGAGCTCTGCATTATATATAAGGAAATGAAGGCTCGTAAGCAATGTAGGAACTGAGGTAGTTATAGGGCTCTTGTGTATACATGCATCACCTTGGATTACCACGCGACT
>205356 NS=125 contig=overlapped:17
GTGTGCGCCATATATTTAAGTGCTGTGTGTACATGTGCATTGCTACATCTACCATAAACAAACATGGAGGTCAAAGGACATCAGATGTTCTGTTCTATCTGCTTCACTTTATTCCCTTGAGACAGAATCTCTTTCTCTCAAACTGGAGCTAGGCTGGCAGAGATCCTCCAGCCTCCACCCCAACTGTGCTGGGTTATAAGAGTGTGTATGGCCACACTAGGGTTTTTACACGGATGCTGGGGAGTCGAACGCTGTTCCCATGCGACT
>205357 NS=54 contig=overlapped:84
ACATGGAAGCAAGCCAGATCCTCGGCCTTAGCCAAATGTGGAGTTGTTCGTGACAGAGAGCACTCACCATCGGGAAGGTAGAAGGCGGAAACCAGCTCCATCTTTAAGGCATAGCATTCCTTCATTCTTAAAGCTACACCAGTCTGTTTTAAATTGCCTGTTATAGCAATGAAATAGCACAGGGAGGAATGCATCCGACT
>205358 NS=86 contig=overlapped:77
CTGTGATGCACTGAACTGAGCTCCCTCTGTCCTGATCACCACAGCTTCTGGGTCTCCTGGAGCCTCTGTCCAACAGCAGATTTTGTGTTTGTTGGTTACCTGCCTCTCTGTGGAGCTGGTTCCTGCCTCTACTGTCATGTGGTGAGTGGCCTTGCTTCACCAAGCTTCTCCACCATAATATTTGCCTCACTTCAGGCCCACAGGACT
>205359 NS=96 contig=overlapped:112
CTGTGTTAAATAAGTAAACGTTTTGACGTGCAGTGCCGGATCAGGCTGCCCTTTGACATGCAGTGCTGGGTCAGTTTGCCTTTCTTGATGGAGGAGCAACTTGAGATTGCTGAGTGGTGAAAATGACAGCTCATTCTCTATATACTTTTGGATTTTGTTTGTCCATTGGACT
>205360 NS=59 contig=separate
TGGTGGGTGTCAGATGAAATCTCAGGGTCGTTTTGATTTACATTTCCCTAATGGCTAAGGATGTTGAGCATTTCTTTAAATGTTTCTGTGCCATTCAATATTCCTCTACAGAGAATTCTCTGTTTAGCTCTGTTCCCCATNNNNNNNNNNATTTTTTTTTCTTTTTTCTTTTTTTTTATTCAGGAACCTTGAACAATCATCTGACCCTGGGGAAATCCAGCCCACAGCTTAAATAGCCTCTGGGTAGCCAACCCAGGCGTGTCATGTGGGCAATGCAGATAGGTCCACATGACT
>205361 NS=91 contig=overlapped:77
TTGTGTAGTCAACAACAGTTTAGAGATAGAACCGAGAGTGAGCTGGCTTCCTCAGGTCTTCAGGAGTGTGTCTCTCGAGTTGGCAGAAGGATGCAGGAGTCGCAGAGGAGTAAGTGATGCCACCCTGATAACCATCCACTGTGAGGCCAAGGTCAGGGGCGAGGGTGCCTTTTGGTTTTATGGCATTACCTTTGTTGGCATTGGACT
>205362 NS=62 contig=overlapped:87
GGGTGCCTGAGACTGGGAGTCCCAGTCGCAAGAAAACCTCACAGGGAAGCAAAGTTGCGAGTCTGATCACAGGTCACCCAGTTTTTCCCTGGAAGGTCTTACGGACTGCGGGTACCCACCGCCATAGCAACTGATCTCCCGCCATGCTGAGAGCTGCGCGACCAGCTCACCAGTACAGACGAGCTGCGCACCCGACT
>205363 NS=95 contig=overlapped:69
GAATGGGCTGCTATTTTCTCAAAATTGGAAAGAGACTGCAAATTATGGCCAGAAGACTGAATTTCCTCCTTACCCTCTCCTTTTTCAAGTACCTCAGGTAATCTGTTAACGCTTTGCACAAGTCACAATTCTAAGGTTAAAACACACAAGTTCATACTAGTCACTGTCAGTGTTGCTCTGCAGGTGACAGATGCAGTCACAGATCTCACAGGACT
>205364 NS=36 contig=separate
TCATGACTTCATTCAAACGTCATCATTTCCCCAAGGCCATAACAACAAATATTTTCACGTTACTGATTATAACTTCAACATACACATTTGAAAGAGACAGTTGAATTCCTATTAGGAACCGTAAGGTATTACTTGCTTTGNNNNNNNNNNTACAGGTCTTCCAAAATTTTCACTTTAAATTATTGTTTGTTTATTTGTCTTAAATTATTGGAGCAAACAATAGAAACCAGCTACAAAAGCAAGTTAGATTAAGACTTAGAATAACTGTAGCGGGAGATTCAATGACATGCGACT
>205365 NS=124 contig=overlapped:7
TCATGAGACATCATGTGGCCCAACTTTACCATGGACAGTTCACCCCTCAGGTACTATTCAATGCTAGCAATTTTTGCATGAGAAAGATATGTAGCTTTTCTTCCTGCACACATAAGGACTGTGATTTTAGGATCCCTTCAGCATCAGAAGCTGGTTTCTGTACACTGTCATATATGTCTGTAATGTATGTATACAACCTGAATTGCCTATAACTGTTTTCTCACAGACTTGAGCCATGAGAGAATTGTGGAGATAGGGGTGACAAAAACACTTGACT
>205366 NS=113 contig=overlapped:98
TTGTGAGGCTTCATTTTTCCAAAATATTCATTATTTGAATTTAAAACATGTACAGGTAAGAGTCTGCCATCTACATTTAATCACCATCAGCCCACTCAAACAGCATTCGGCAACAGCTTGTCCTAGCTGGTGCTGGCTAGCCAACAGCTTCATTCTCAGCTCCTCTCCTGTTTAGTCCACAGGACT
>205367 NS=92 contig=overlapped:108
CAGTGACCCACCTTCTCCAGCAAGGCTACACATTCCAATCCTTCCTAAACGGTCCACCAATATTCACTGATGTAAGCCTGCGGGGTCTGTCCTTGGTCAAACCACCACAGATAGAAATTGATTCTCTTTTTCTTCATTACTTTATACAGACTTTTAGGATTTGAGTTCATATGACT
>205368 NS=86 contig=overlapped:73
AAGTGGAAGCCAGAGGTTGCTGTCACACACTGTCTTCTTGATACCTCTTCATCTTTTTTGGGGGGGACAAGCTCTCCCACTGGGCTTGGAGCTCCTGGCTGGCTAGGCTAGCCAGTCAGCTAGCCCCAGGGATCTTCCTGCCTCATTCCTCAGGTGCCACCACATCTGGCCTTCTAATGCGGGTGATGGGAATCTAAGCTCACACAGGACT
>205369 NS=102 contig=overlapped:59
CTGTGCGTGTACAAACATCCTGCCGGCTTCATCACTGCAGCTCACTGTCGCCGTTGCTTAGAGGGATACCTCACTGAGCGTGGAGGCACACGCCCTGTCCTTCCAACACTTGGAAGGCTGGTGGCTCCAGGAGGACTGCCACAGTTCAGGCCAGGCTGCACCATGAGCTGCAGCCTGATGAGTCTGCATTGTTAAAACAATGTCTAGATATGTGTACACACGACT
>205370 NS=45 contig=overlapped:112
TAGTGACAGTAAGTGACATGTGAAACTGAGGATCTCTCAGAGGCAGCAGATGCATGTTTCATTTTTGGGTGAGTTAAGGCCTATTTTTCTCAGCTAGAAAACTGAAGTCTTGATAAATATAAAATTGCCATTACAGCACCATGAGACAATGTTTGAAACAAATCACTTGACT
>205371 NS=97 contig=overlapped:13
CAGTGGCACACTTCCTCCAACAAGGCCACGCCTCCTAATCCTTGCGCGCTGGCAGCACGGTTCCACCAGCCGGGGACCAAGCGCCCAGATAACGAGCCTCTGGGGGCCGTCCTCCTTCAAACCATCCCGTCTGTGTTTGTTCAACGTGTATGGGTGTTTGCATGCATGCTCGCCTGTGTCCTTTTGCATGCTTGGTGCCTTCGGAGGCCAGAAGGCGGGGTTCGGACCCCCTGGAGCCAGAGTCACGGATAGGGGGGTCCGACACGCGACT
>205372 NS=124 contig=overlapped:44
TGATGATGTTGATGAAGATGCATGAATTGGGGCACTGTGTTGACACAGGCTTCCCAGTCTGGTGGACTAGCAAGGAAAGCCTCCCTTCCAGACAGACGGGAGGGGGGAAGGGCAACCCCCAAACAAGAGAATGTGGAACTCAGAGAAGCTAGGGGGCTCTGAGTGTCCAGACCGCATGCACTCACTCAGAGATGCTGAGAAGCCTGGAGCATCCCAACGCAACGCCACCCACACTGGACT
>205373 NS=125 contig=overlapped:24
GAGTGACACCCTAGAGAGCACCATCCTAGTCAACCCGAGTGCAGACAGCATCAGCTCAGAGGTAAGGCCAGGGCCAATGACTTGTTTGTTCGGAGCGCTTCGACCTACCCTTTGCGGTGCTGCTGCATTTTGGCTGCTGTGTGGTCTGAGTGTAATCTTCAGCCCCACTCTGGGGGCCACCAATAAGGAACGTGTCCTTATATCCCTGAAGGGGAGGGGTAGGGATTATCCGTGCCTTTCCCCCGGTCCCCCATATGACT
>205374 NS=52 contig=separate
CTGTGTGCTAAGAACCATTGTCAAGGAACTTTGGTAGCTCATGCCCTGCTGTCCAATTGCTAGAAAGAGCTGTAACCACATCTTTGTCTCTTTGTTGCTCTGTAGTACTGTGCCTGAAATGAGGGAGCACCCAAGAAGAGNNNNNNNNNNTTATGTCCACTTCGGCTCTGTTTGCACAATACTGGCATCTTTTCAGGCAACTATGGATACTGAATGTACGTATAATGAAAGAAGCTCCTTAATGTACAACTAGTATAGACGCTTTCCTCATAATAGGGTAAACTACATAGGACT
>205375 NS=124 contig=overlapped:4
AAATGAAGGTCTTAATTTGAACAGTGGGAAGCACAAAGTCAATGAAATGCAATCATTGTCTGGGGTATCAATCTGCGAGTCTGACTATAAACACCTACTGAAATCCTGCAGTAATACGATGTTCGTTTGTTTGTATTGCTTCATAGAAAATTGGAGTTCTGTGTTTCTATCCAAAGTATTTATTCGTTGTTCCCATGATGATTAGTCATTAGATGAAGTTGACAGATTTTTTTTTCTTTCTGCTTGCTTTTCTCCCTAAACTGACAGTTGTCATCAGACT
>205376 NS=102 contig=overlapped:20
CCGTGTGAACCTATATTGTCACTGCAGCAGCCTACTCTGTGAGCCCATGAGGCAGAAGAGAAGGCACCACGACACAGGCTTACAGCCGTCACGTCCTGGGAGCCCGTGGCATGGTATTCATCACACAGGGTGGAGAAGTCAGAATTTGCAGAGCTAGTACTATCGCCAAGCTGCAGCCATGCAGATCACCACAACTCAAATAGCAGGCTGCAGGAAGAGGCACCTTCACCACAGCCAAACAGGTGAGCGGGAAAGACACACGACT
>205377 NS=100 contig=overlapped:117
AGATGTGGTGAACAAGATGAGGCCTGGCCAGGGAGATGGCGTATAGTGGGGAAAGGCACTTGCCACCCAAGCCTGATGACACAGATTTGATCTCTGCATCCTATCATGCATGGAAGGGGAGATCAGACTCCACAAAATCGTCCTTGTCCTCTGACTTCCACATGACT
>205378 NS=99 contig=overlapped:121
ATGTGCACTGTAAAACAGTTGACTTCGCAGAAACTCAGAAGCTGACAGCACGGGCGGGAAGGAGGAAGGGGGGAGGCTGGATAGTGGATGTGAGCTACAGTTAGGTAGAAGCAAGCAGCTCTGCGTGCTACTACCCGGGAGGCTGAGCATAGCCCACAGGACT
>205379 NS=117 contig=overlapped:35
ATGTGTTCTTTATCTTTCCTGAAGGGACTGGGGACAGCTGTTTGCCTCTTGCCTGGCTCTACACAAATGTCTTACTGTCAGGCTGCTTGGTCCACCAAGGAATAAAAACACATTCCTCAGAGCAGCATATGGAATTCTGGAAGGTCCAGCCATGCAGGATGGTCATGGTATGACCCCTAGACCCTCTGTCCACTGCCTGGAAATTTACACATGAGTAGTGAACACTTAGGCCACACTTGACATCTGACT
>205380 NS=123 contig=overlapped:102
TGGTGAGATGCATGATGGCAGGAGCATGAGGCGGCTGCTCACATGGCACCACCGTCAGGAAGAGAGAGAGGTGGATGCTCATGCTCAGCTCGCTTTCTCCTTGTCATGCAGGCAGGGACTGCAGCCTGTGGAGCGGGTCTTCCCATGGCAGTTACTTGGCCTAGAAACGCCCCCACTGGACT
>205381 NS=111 contig=overlapped:4
GCATGGCCAGAGGCTAACCTAAGCAAGTCTCCTGGGTGATTCCAGAGCCTGTTAACTTGACATGTGCATTCACAGATACCATATACTATAAGCTCTAGTAAAAATGATGCAGCTTTTGGGTCCTTTGGTTGCACGTATTTATATTTAGTGCCGATAACGTCCAGAAGTATAAAGGGGAAGGAAAATGAATGGGAATTGTTTCAGTAGATGCTTTTTTTTTTTTAACTAGTTATCATCTTAGAGTTGCTTCCAGTGTTGCATAGACCCACTTCATTAGACT
>205382 NS=110 contig=separate
CAGTGCCTCAGCCCGGAATGACCAGGTTCCTCTGATGTTTCCCCAGCAGGAAGATCATTGACAGTGCTGGTTCAGAAGAGGCCTGGTGCCTGCTGGACCAGTGTCCCTGGAAAGGGCTGCAAGGCCCGGGTGACAGTGGGTAACACNNNNAGTCAGGCGGTGCCTGACCTGTGTATGGGGGATAACTGTGATCCCCACACCAACAGCAGAGATTGAGCTGTTTCTGACCATGCTGGGGGGCTGGGGAAGCCAAGGTGCTGCAGCAGTCAGTTGGTGAAATAGGCTCATTTGACT
>205383 NS=122 contig=overlapped:24
GTGTGTTGTTGTCCTCTGTCTTCTTCATGGCTGACTCAGTGGTCAGGGGAAATTTGATGATAGCATAGAGTTCAAGCTCATTTCTTCTGGATGAGCTTTTTCGAGGGTATTTGGGCTGCCTCTTGAGCTGCAGGGTCTGGGGCTGTGGTGGGTGTGGACACTTTTCAGCACTGTCATTTTAGCTTTCAAGGCCTTCACTTTGGCTTCAGCTTTGAGAGGGTCAACAGCTTCCTTCTTTGCTTTTGCGGTGCCATCTGACT
>205384 NS=108 contig=overlapped:99
AAGTGAATTGAGTATCTGTTCCTTTTATAATCCTGGGCATCAAGAGTCTTGTAGCTACTGAGGGATGACTGAATTAGGAGTAACTGATAACAAGTCAACTGTGCTGGGCATGGCAGCTCACACTGTACATCTAGCATGCTTGATCTGAAGCTGGAAGAAAACCGTGAGGTCCTGGCCATCGGACT
>205385 NS=106 contig=overlapped:6
TGATGTCTTCAAAAGTAAAGATCTCTGCTACCTTGATTCAAGAGAAGCATTCAGAAAATGGGGGCGGGGAATTGATTTCTTGCTAGAAAGCCACTAGATTCAGTTTCCATGGTTCTGCCTTTCCCAATCACTGTTGGTCTTGTGACTCCACACTGCTGTTACCAGAATACAACAGCTCTAAGTCGCAGCTCCTGTGAATATAAATTTAACTTAGACTTTTCTGTTGCGTAATAATTGTCTTTAGAAGGGAATTCAAAATCAATATATCACATTCGACT
>205386 NS=93 contig=separate
TCATGCCGTGGATACATGTGTTCACTAAGTCTCTGCTCTTGTTCCCCTTCTCTGTTGACTGGTAACTTCATTCACATCCTTTCCAGATGGTCCCAAGAAAACATCAAAAAAAACCAAAACAAAAACCCCCTTTGTGTCCCNNNNNNNNNNCTTTGACCTTATCACTGTCATTTCCCTCCATCTACAACTTGATAATGGTGTGTTATTTTATTAGAAGGGAAGGACCTCATTCATTTTGGCTATATGTCTCTGGCCAACGAGTGACTAATCTTGGAGGTGGTGGGACATGCGACT
>205387 NS=2 contig=separate
ACATGGGCCTTGGTGGTTACATGGGCCTGGGAAATCAACGCAGACCCCAGCTGCCATAGGACCATGAATTCAGACATGGCCCTGGCAGCAGCATGGACTGGGATGTCTTCATGGCCTCAGGTGGCAGTGCAGGTCACTCANNNNNNNNNNTCCTAGGTGGCAGTCCAAACCACAGATACCCATTCTGCTTGGTGGTAACTCTGGCCACAGATATCAACACAGACCTCATCTCTGCAGCAGGACCACAGCCCTCGGCATAGCTCTTGGTGGCAGCCCAGGAAAGGTCATCAGNNN
>205388 NS=134 contig=overlapped:95
GTGTGAAATTTTTTCATCGTGTCGACACATGCTGATCTTAGACCACAGTCATCAGTAGTTTCTCCTTTTTAGGTAGTTTATTGAAGCTGGGGGCTGAGGAGAAGCCTCTGTCAGTGATGGGCTTGCTCTAGAAGCTGTAGGTGCCTAGGCTCGGGGCCGGAACACAGGTAAAAAGTTGGGCACGGGACT
>205389 NS=109 contig=overlapped:92
CAATGATTCATCAAGCCAGTGTCCTAAACACTTGCCTACAGATCAATCTGATAGAGACATTTTCACATTGGAGGTTGCCTCTTCTCAGATGACTATAGCTGTGTCAACACAACATCAACAGCAACAAACTAATCACCTAATCAACACAAAACTTGAGGATACGATAGAGGAATTGTCATTTCATCATACGACT
>205390 NS=90 contig=separate
CCATGGGTCAGCAGGAAGCATGGGGCAGAGTGGAAGCTAGGGAAAGGGCAGTGGGACTCACTGGCCGTAGCCCAGGAAGAGCTTTCAGCATGGCAGGCTGGGGTCAGGGAGCACTGGTGGCCACCTGAGGGGGGTACAGGNNNNNNNNNNACGCAGGGCAATAGATGGAGCTGCTGTGGTTTCCCCACTGCTACCCTGGAACTCCCAGAAACCTTGATCCTGGTCATGGCCCAGCTTCTGCAGGTAGCTCTGGTCACTGAGCACCTGGCTCCATGCTCTCTCTTTCATGCGACT
>205391 NS=85 contig=overlapped:98
GGGTGAAGAAAGAGGCGGTATTCACTAGCCCACTTGGTGCAGGCCAGTAGCTTGAGATGCCCTCCCCAGCGGTTCCAGCTTTATGTAGCAGCTTGGCCAGGCTCACACCTAGTGTGATGGGGAAGCCCTTGGTGAACAGAGGTGAGGTGTGGCCGGACCCGTCTATATGCAGCTCAGCACCGGACT
>205392 NS=111 contig=overlapped:111
TTGTGGTTTGGTGGAAGCCGGGGTAGGCCCTTCCACCTGCAATTTCCTCAGCAGGACATCGCTGCAAGCTCTGGGCTGGGGTGCCTCCAGCAGACAGCACAGCACAGCCCAGCTCCGCTCACCTTGTGCAGGTTCTTCAGTCGGGGCGGCAGGTTGTCCCGGATCATCTGACT
>205393 NS=108 contig=separate
CTGTGCTTTCTCCTTTCTTAACCTTCCCTGTGGATGGGTAAAGTTTCACAGTCCTCAGTTCCTGACCTCTATCTGCAGCCATCAATTTGGAATCCATTCCTTTCCTCTCTATAAGCTCTCCAAGCAGTGACATATGTCTGNNNNNNNNNNTCCTTGGTATGTGTAAGCTGGAAACGATAGTGGTCTCCTCTACATTGTTTATATGAACGTAAAACACCATGGCATCCAGCAAACTTGAATTGTAATTATAATAACTTTTTGTACGTTTGTGCATGTATACATATACACACGACT
>205394 NS=39 contig=overlapped:59
AGATGCATCAAGGTCAGTGCCTAGCCTCCACTCTCAGCCCTCTGCTCTTGCCCTTGATGCTAGACCCATCCCCTAATCCCTGCTCATTAAATTTGAAACGGCAGGTAACACCTCATCACCAGTCAGGGATGAGCAGAAATAGCTTGGTTTAGAAAGATTCTGGTGGTGGCTGTAGTGTATGGCACCTTCACCTCACTCCATAGCTCTGTGCAGAGCCATGCGACT
>205395 NS=39 contig=overlapped:65
CAGTGCAGATGTGGTGGAAAAGCTAGTGAACCACCTGGTGCCTTCCCTGCAGGCTGGGGACACCTTCTTTGTCCCTGCCTTCCTGTGAACATACCGAAGGTTTGCCACCACACAGCAGGTGCTGGACCTGCTGTTCAAGCGGTATGATAACTTCCACCCTTACTGTGAAGAAGATGAACAAGTGAAGAAGACCATTTGTATATTCCTAGACACATGACT
>205396 NS=122 contig=overlapped:104
GGGTGTGGTTAATCAGAGTCAGAAGACAAGGCAGATTCTGGTGTGCAGGAGGAGATGAAAAGAATAAATGAGGTATCACACAGTGACTTAGACTAATGGCTGACGCTTGTGTATGGTCACTTGTGTATGGTGACAGAACTACTTGCTGACTTTGGGAAGGAAGAGAAGGAACACAGGACT
>205397 NS=3 contig=overlapped:66
GAATGTGATTTCTTAATGGATTTTAACAAATTCCTGTATTATGTAACTTCACAAGCCACTTTCTTTGGTTGTCTTTATTGCCCTAGAGTCAATGCTGATATGCATATATTATAATCATTACAGTCTAAGTAGCTGCTCATTCTGTTTCTAGTACATTTTAAATCTTTTAAGCTATTGACTTGTAACTCACAATGCCACATAATTCACCCACTTGAC
>205398 NS=63 contig=overlapped:39
GGATGGCAAAAGCTGCTTACATTCCAGTCCAATGATGTGACGTCTTTATTACTGGGAACGTCGTGTCCTCCTTCGCGTATACAGTGCCTCAGCACAAGCTGTGTGGAGCCCCCATTGCTGTTCTCATTAAGGTTCCATATCCTTGCAGTGGAGTCTCCAGATCTGCAGAACCAATATAGAGCATTTGACTCTGGTTCAATAGGAAAATGTGACTATTGTATGGCTAGCTCTCACATCATTAGACT
>205399 NS=93 contig=overlapped:115
TCATGGCCCTGATGTTTGTGCAGGTTCCTAACATCTGCCTGTTCCTCACCACCATCGAGTCTCTAGTTGCACCATTCTCCATAGTGTGTGATCCCTCAGCTTTGCTTTTTCACTCGTTCATCTGCTTCATACTTCATCTCGTTTCATCACTCATTTGCCCATCATAGGACT
>205400 NS=63 contig=overlapped:114
TGGTGAGGTGTTCTCGGCATGTCGTTATTTGGTCCAGAATGAGTGCTCACTGCTCTGCTGTGTTGACATGAAACTCAACTCAAATGAGCACAAGGGGAGAAGTGGGGCAAACCTGTGCTGACATTGCGTGCAGATCCCTAGTTCTGGGGCAGGTCCCTTTTCACCAGACT
>205401 NS=106 contig=separate
GTGTGAATGTGGATTCCTGTCTTTCCATGACGGCTTCTATTTTTTTGTTCATTTCCTCTCTCTATATTGCTAATTGTGCCTCTACTTGTTTGGCCGTATTTGCCTGTATTTCTTTGAGAGCTTTGTTCATTTCTTCTTTANNNNNNNNNNATATTTCTTTGAGAGGTTTGTTCATCTCCTCTTTGTTTGCCTCAATTTTTGTGGTCATTTCTCTGAGAGCTTTATTTATTTCCTCTTTGTTCTTCTCAATTTCTGTGGTTATTTCTTTGAGGGCTTTGTTCATTTCATCTGACT
>205402 NS=121 contig=overlapped:8
TCATGTGTAATATGGTATAGGACTCGCCATTAGTATATATTGCTTGCTAATTGCTTCTACTCTCCAGGCCCTGCCTTCGTATTTTGTTTGCTGCCAGTTCCACATTCATAAAGGGAGAGTGTGTGGCACCAAGTATCTAATACTCACACGTGCACGCAGGGACTGTTTAACACACATACTCTTATAGCTCCTCATTTCATAACTGATTTTCACCACTGTTGCTTTTATTTGCAGAAGTGTTACAGTTGTACTCTTTAAAATTAGGGACATTAGACT
>205403 NS=98 contig=overlapped:103
ATGTGCACATGTGCTGGAGATGACCCCTCTCCTCGGTCCAAAGCACACCCTGAATCCATTCAGTCATGTGATGTTAAAGAACTGAGTGCCAGGTAGATTTCACTTCAAGTTCCACCGACAGGGAGAAAACATGGGGAAACAGTCGCTCCCTCCTCACAGTTTCCAGTCCACTCACCGGACT
>205404 NS=126 contig=overlapped:79
CTGTGGCCATCTGCCGCCGACTTGGCATCTTTGGGGACACAGAGGATGTGCTGGGCAAGGCCTACACAGGCCGTGAATTTGATGACCTCAGCCCAGAGCAGCAGCGCCAGGCTTGCCGTACCGCCCGCTGCTTTGCCCGTGTGGAGCCCGCACACAAGTCTCGAATCGTGGAGAACCTGCAGTCCTTTAATGAGATCACTGGACT
>205405 NS=123 contig=overlapped:61
GGATGAAGTCTGTGGGTCTTAGAAGGCTTTAGTGAAGCCTCATCCCTACTTCCTTCCTTACCAGGCGCCACGTTGCATTTGAAGTGACCATGGTTTCTCGGCCTGGATTATGGTTCAGGGTGTAGTGATATAGTGCCACAGGCTGTCACCAGCATTCTGCTTGGATGTGTGTGACACTATCTCCAGAAGCTTTGATCTCATCTGTGTCACTATGCACACGACT
>205406 NS=129 contig=overlapped:90
AGATGACTTAGGTGACAGGCCTTGTGCAAATCCATATATGCTAGGAGGGATCAAATTGTGTTAGAAATGAGAAGTACACTCCTTAGAACTGACCTGCAGTTGAACAAAGGAGTTAAGTGATATTTTATGTACATGAAATATGCCTAAATTTGAAGGACCAACAAGGTCACAGACGCTTGCTAAAACATTAGACT
>205407 NS=56 contig=overlapped:117
TTGTGCACTATTTCACAGAGAAATTGTGACAAACTCAAAGGAATGTTACTTAAGAGGAAGGCCTGTTCATCCGCTAGAAGGAAGCAAAGGAAAGCTGTCAGACTGCAATAATCCAGGTGTTTGTAATAGGATGACAATGGTGAAAAAAGAAGCAAGAACATTTGACT
>205408 NS=69 contig=overlapped:79
AAGTGGTCTGTGAGGTTGGATCATCCGAGGCTACACTTTGGAGTTGTCCTGGGTATAAATTTTGAGGAATCAACAACAAAAGCAGTCTGTGAGGCTGGATCCCCAGGAGCTGTCTGTTTTTTTCCTGGTGCCTGGTCCTTTTGCTCTGAAAGCACACAAACTTAAAAGTAACATTGTAGGGTCACTTTTGCATTAACACAGGACT
>205409 NS=128 contig=overlapped:25
GTGTGAGGCCTCACGTGTGTATGCATGTGGAGGTCAGATGTTAATGCTGAATGCCTTTTAAAACTCTTTTTCACTTAATCCATTGATACGCAGTCTCTCACTAACTCTGGGGCTCCCAGGTTGGCTAGTAGAGCTAGCCGGTTTGCCTGGGAGACCCCGGTTCAGCCTTCCCATCAAGGGAGCACTGGGATTATAGGTGGGCTGTGATGCCCACCCTGGCTTTGTGTGGGTGCTGGGACCCGATTTCCTCACACATGACT
>205410 NS=128 contig=overlapped:6
AGGTGAGTGGACCTGATAGGTCATTGACTCACTTACATATGTCAGTTTCCCTCAGAAGCACAAATGTTGGTCTCTCTTTGAATGGTCAGAGAACTGGGAACGGTGAGCCTTAGAACCTTCCCTTCTTACCTGAGATGGAAAGGTGTGTGCCTGGGGACAGAATGCTGAATGTCCCACTGACAGATGTCCCCAGCAGTCGTGAGCATCTCTGTCCCTGTGCTCAGAATCTCCTCTCACCACAGAGCTCCACGGTGGCCTTTACAGGGGGTCATCTGACT
>205411 NS=38 contig=separate
TGATGAGCCAATGGCATCTAATACTCTCCACTTCCATTCCCACAACACTATACAACCCCAGTGATAGGAAATTCAAGAAACCTTCCTCCATTAGCAGCAAGACACTTATACTGGGAATGCAGAGGGATGCTCACAGCACANNNNNNNNNNCATGCTGTGGGATGCTGCAGGCTTTGCTGCCTGTGGTACTCTTTCCTCCCAATGATGTTGGTCTGCATTTCATTTGTGGGTTGTGGCGAGGCAGCATGTTCACTGATCTTATAATGTAGTGGATCATAATTTATCCATCAGACT
>205412 NS=127 contig=overlapped:86
ACATGCGTTCTGAGCCAGGCTGCCTCCAGGCCCTAGAGTAAATTAGACATTCTAGGGGAGGCCAGAGCGCTGGCTCTTCCCTGAAACCCCAGTACTCAGCTAGCCGTGGGTCATGAGTTCCAGGCCAGCCTGAGTTACGGAGCAAGTTCCAGGTTGGCCCACAGACTGAGATTCAGTCTCAGCACTGGGCATGGGACT
>205413 NS=99 contig=overlapped:72
TCATGTTTGACACTATGTCTTCTTTTTGTTCTTGCTACATATCTGGGATGCCATAATCACATGGATTGCAGACAATCATTACAGATTCTCCTAAGAAGAGAGTATAATCCAAGGTCATGCATAAGCAGTAGAACATGTACAAAAGAAAGTCAAGGGATAAAGTTCTGCTAATCCATCCTTCTGACCCACGCATGTCATTTTGCCATTGGACT
>205414 NS=100 contig=overlapped:19
AGGTGCAGAACAAGTGAAAACTTAGCCTCCATCACACAGCCTGTGAGAGCCAGAATATGAATTCAGGCTCCACCAGCTCTTTAGCTACTTTGCTATGTTTCCTGGTTAACACAAGAAAGTGAAATGACCCTAAAATGCTGTATACTACCTTAATACGCATTAACTGGCTCCAGTGGAAACAAAGAGGAGAATGGTGGTATTGGGAGCTAGGGTGGTGATAGTGAGAGGTTGAAACTGAGTCTGTGTTGTGTAAACACACAGGACT
>205415 NS=115 contig=separate
GTGTGGCTTTGACAAACTTGATCCATGAGCAGTCCTTTGGGAACCGGCTCTAACTTTTGACACTTACCACCATTCATAGGCAAAGGACCTGAGACCCTGTATGCAGGGCAGAAGCTCAATGACAATGAGTGGCACACTGTNNNNNNNNNNGACGATGACGTGGCTGAGGGTAAGTGTGACTATGGTGAGCTTTGCCTCTGCTTTCACTGTCTTGTCTGCCATTCCCCCTTTGAGACTTTCCATTTTGTTTAATAGAAGTCACACATACTAGTCTGTATGGACAAGCATAGGACT
>205416 NS=86 contig=separate
GCGTGCCAGAAGAGACCATCAGATCCCAAAAGAGATGGTCGTGAGCCACCATGCGGTTGCTGGGTATTGAACTCAGGACCTCTGGAAGAGCAGCCAGCACTCTTAACCACTGAGCCATCTCTCTAGCCTCCCAGTTTAGANNNNNNNNNNTAGAGTCCTAATATATCTGGTCTTGATGCTTTCCGTTCCCTGTTTCCCCTCAGTTGGAATGGTGTTAAGAAATGATTTTTGCCATCTGAAAAAAGCTTACATTTCCTATAGAAGGAATCGTTAATACTCTGTGGTCATTGGACT
>205417 NS=133 contig=overlapped:93
GTATGTACACAGTTTATCAACTGAGCCATCTCCGCAGCACATTTGTTAGTATTGCTTTTGCTGTTCCGTATCCCTCACAATTACACGTGAGCCTTGGATCGGGCTTGATAGTGTCTACAGAGAGGTCGGAAGGCATTCCGTTGGGATTGCATGCAATCACAAAGCAGTGTGGGGAGTACCACCATCTGACT
>205418 NS=97 contig=overlapped:73
GGATGGCAGGATGCACCTGGCGCTCCTGTGTGGATGCCGGGAGCCATCTTAGGTCTTCATGACTGCACAGCTACCATCTCCCCAGCCCAGGAGCGGCTGTGGGAAGGGGTCTCACGGCTCACGTTTCTTCACTTAAGCACCCTAAGACCTTCCCAGGACATGGATGCTTCTTTTACTCCTGCTACCCACCGACCGAAATGTTCACTCGACT
>205419 NS=115 contig=overlapped:46
TTATGATGCAGCTGCGGTGTGTGTTGGTGCCACCAACGGCCAAACAAATGTCTGAGCCACTGTGCTGAGTGTTGGCCACCACATCAGGACAACTGGCCCTGCCCCACACCTGGGCAGCACAGTAGGAATGACCCTGGCACAGATGAGGCAGCCCTGAGGATTAAGGTTAGGTAAGCACAAAAAAGCTGGCTCCGAAGGGGATGAGCTGGCCAGGGAGTGCTGGAGAGCTCATCCGACT
>205420 NS=109 contig=overlapped:66
AGGTGCGGCCTCGGAATCCAGACGAGGAGAGTGCTGCCCTCCTCAGCTCCATCAATGGCTTCTTCCTCAAGGTAGCCCATGGCCTCTATCTTTAACCTCAGGTTATTGGCAGAATAATTAATTATTGGTTCAGAATGATGGCATACCAGAACTTCCATAATAATTATTGGCTCAGAATGATGGGCTACTAGTTCATGAGAGCCGATTTTCATAGGACT
>205421 NS=86 contig=overlapped:74
GTGTGAGCAGTGGGTATCTGACTGTCCCTTCTTCAGGCTGGGGGAGATGTGGGAGGCCCTGGTTCTTCTTCCTGACGGTTGTGGCTGTGAAGGCCTAGCAAGGGGCCTGCACTGAGGGCCCTTCCCCTCAGGTCACATGGTGGGCTTTAAGGAAGACCACTACCTGCTTCGGGAGAATCTGATGGCCTCCGACCACCTGGACACGCGACT
>205422 NS=43 contig=overlapped:129
GTGTGGGCCCCTGGAGGACTGCACGACCATCTCCTGTAGGCCACCTGAGTATGAAGTACAGAAAAACAGAGGCAAGCCTTGGCTCAGCTCTTTGCCCTGTCTCTCTGGGAGCCTGAGCATATCTGACCTTCAGCCCAACACTAAATCATAAGACT
>205423 NS=72 contig=overlapped:74
ATGTGTGTGTGTTGGGAAAATATGCGTGCATGAATGCAGGTGCCATTGGAGGCCGGAAGGTGTCAGATCCCCCCATACAGGGTGTTGCAGGTGGTTGTAAGCTGCCTGGGTATGGAAAAGGCAGCACGTTCGAAACTGCTGAGCCACCTCTCTACCTAGCCCAAGCACCCGTCTTCAACTTTGTAATTTTGTATGTGTATGCAAACATGTGACT
>205424 NS=38 contig=overlapped:64
CTGTGTCTGGGATGGTGAGTGAGGTGGGCAGGCAGGTCTCTGTGATGGCAGCTGAGTGCCCGCTGGATCCCTGGACCTTTTCCAGGGATTGTCTGGGTGACCTGAGTTTGGTCCCAATTGCTTCCTTCACTTTAGGGGTTTCTCTCAACTGGAAATCCCAGTCTCTGGTGTTGTGGTACCCCCAGTTAGGTCTGGGATGGTGATCAGAGCACACAGGACT
>205425 NS=98 contig=separate
TGATGCCTCATCTGGCATCCACATCATACACAGACCATACAGACACGAACATCTGTGTACACACATAATGCTGACGGAGCGAAGCAAACGTCGCAGAAGTCCAGATGGAAACAGACCTTTGTCAAGACAGCAGAATGATGNNNNNNNNNNATATATGCAAATGGGCATTGCAGAGGGTTCAACTATCAATCTGAGATTCATTGTGGGCTTTAATTAATGAGAAAAAAGAGCAAAAAGAACTATCTACAGGTGCTCAACCCCCAGGCCATGTAAATATTCCACCTTCACAAGACT
>205426 NS=54 contig=overlapped:33
CAATGAGGATGTGGTGGTCAGACGGAGAGAAAGCAAAATGGAGCAGCTTGCTCAGCAGGAAGAGACTGAACTGGAGACTCCAAGGTGGAGGCCAGTGACCTGTTCTGAGTGGCCAGCCCCGCCTCCTGGGGCCATGGTGAGGTCCTAGCCAGAGCTGTCACTGAGGCCATGTCTGAGTTCATAGCTACCCAGCAGCAGGGTCGGTGTAGCTGTCCCCAGGGGCTCACATTACCACTGGAGAACATGGGACT
>205427 NS=108 contig=overlapped:77
AGATGATGGAGACAAGGTTGGTAAAATAGGCTGGGAATCTGTCCCTCCAGGTCAGCTTCACCTTGTCCGTCTGCAACATGAAACCATCTGGTCACTCACTGGGAACCAGCCCAGCGGGTGGAAGGGAGTCTGCACAAAAACTCAGAGAAACCTCCAGAAGGTGCTGAGCAAACATGACAGCACAGTGAGAGTGGAAAGCACCCGACT
>205428 NS=63 contig=overlapped:14
TTATGGTATCTTGCAGGTACAGTAGTTAACCCATGAAAGCACTCTTCCTATTTCCTGCAGCAGTAGATTAACCTTCCTCCTTTCCTGCCTTCTCCCTATATAAGTTGGGAAAAAATTTCTAATAAATGGAAGCCTTGATCAGACAAACAGACTTGGCTTTCATTCCTGCATCTCTTGTCCCTACCCCCGCCCCCATTCCTTCCAATCTCTTCACCTTAGGAACCCCGTTGAAGCCCCGCGGGCCGGGGCAATGTAGAGTTTCACATGACT
>205429 NS=123 contig=overlapped:71
TGGTGGGGAAGGCACAGCAGAACAGCTCTGTGGTGGCCAGACCATGTGGTAGAGGCTGATGATATGGATCAGCAGAGTGAGACAGTAAGTGGGACAGGTGTAACCTTGATAGGCCCATTGTTAACAGCTGGTTTCTACTAGCTCCGATCCTCTAAAGGCTCTACACCCTCCCAGGGCAGTGCCACCTTCTTGGAAACATGAGCCCATGGGACT
>205430 NS=14 contig=overlapped:73
ACGTGGAAATTTATAGTTAGATCCAGCAAAGGACGGGGAGTTTGCAGCAGGCCTAGGGTGCCCGCACCATGTGCCTGAGGCACAGGGTTCCAACCCCAGCACAGGAAGGAGTGCATTCTGAAGCTGCTCAAGTATCTTTGTAAAAATCAGAATTATTTCCATCACCTCTCCACTCCCCTTGTGTGGAGTTATTTCTACCAGCCACCTGACT
>205431 NS=52 contig=separate
GAATGAGGCAAGCCTGGAGCCTCGTGTCTGCACCCACACAGCCCAGGTAACACCAGGCCAGCGCTGACATCCGCTGGGTGATGGGGCTCATCCAGCATGTGTTAGGAGTCTTGAGAAAAAGCGGGTCGGGACTTCAGCAANNNNNNNNNNAACCAAGACCTAGCTAAGTCCTTCAGTGGCCTTGGTGTTCTCGTGAATGAGATGAAGACACTGAGAGACTCTCTCAGAGGTTTGATGTTAGAGTCGGTTGAATTCACTCGTGTCAAGTGTTCACAGAGCTTGGGACATCAGACT
>205432 NS=127 contig=separate
TAATGTTTCACTGTTCTGAAAGGTTGAAAGGCAATGATTGTGGTCCTAGAAGATCCTCAAGCCTGCAGAGGCCTCACTCCTTGTTGGTTCATGGCCTTAGTCTCTTGTTCTCACACCATGGTCTAAGATCCTATCAAAGGGGGTNNNNNNTCAAGATTAGATGTGTTTTCCTGCGATGCCAGAGGCATCCATGTCTCCAGATTTCCCTACACTGAATCTGACTGTCTCTGACAACCCAAGAGACATTACGACAATGCAGGAATTGAAGAGGATGGGTTCAATGTTCATGTGACT
>205433 NS=122 contig=overlapped:18
GAGTGGTGGGATTACACATGTGAAGTATCATCCCGGCTTTGTTTGTTTTTTAAGTGACAGGCAACTGCCCCATGGGAACAGTCCTCCCTTTTCCAAGAAGACCTGGGTCAGTCTTTCACCTTTGCCATCTCACTTCTGACTTGTCCCTAGACGGCAAGAAGGAATAGCAGTATGTTATGTCAAAGGGTTACAGTAAGATAGGAGGAAGACGGTAGGAAAGGCAGCTGCAAACCATGAAAGGCCATAAAAGCGGGAGTCATTCGACT
>205434 NS=75 contig=overlapped:92
GGGTGCACGCGTGAGTATGCACATGAACACCTGTGAGTGTGCGTACGTGGAGGCCACAGGCCAAATGAAGGTATCGTTCCTCAGGAGCTGTGTTCACCTTGTGTCTGAGACAGTCTCTCACTGGGACCTGTGACTAAGCTGGCTGGCCAGTGAGCCCTAGGGATATTTCTGGCTCTGCCACCTGAGCACCATGAGACT
>205435 NS=66 contig=overlapped:101
CCATGTGCTTGACATTTGATTTTGGCTGAAAGGCCAAGAAACCATCCCCACTGTGGAGAAGGCCACTCCTCAACTGGCCTTGCAGAAAGTCATGTTCATTCACGAGGCAGCAGGCTAAACTTTCCATCCCCAGAAGCCTGGGCCCAAACAGAGTCAAAACCAAGGAGCTAATGGCACAAGACT
>205436 NS=101 contig=overlapped:84
TGATGAGATGGCCTCTCCATTTGTAACATGAACACAGCATGATTGCTACGATGTAAACTTTTTGGAATTTGTCACATTTGTACTATAGTGTGGCTATGATGTCTCAGTCCCTTCATTATTCATCTTCATTTGAAACTCATTCTCAAGGTTGAGAATTTCATTTTGTGCACCTTTCCTCCAAATAAGCCCTGCATATGACT
>205437 NS=130 contig=overlapped:106
GTGTGTTTGCTTTCTTAAGCCAACAATAAAGTTCATATTGCCTCATATAAATCCCACTTACTTCAGATCCTCTCTCTCCTTTCAGTCCGTGTCCACCCTGGTCGCCGGGTTCACCCTTTAATGGAAGCCAAGGGAGAAATCTCATGTAAAGCACACAAGAAATGAGCTACATTGGACT
>205438 NS=27 contig=overlapped:106
GGGTGCTGGGAACTGAACTCAGGACTTCTGGAAGAGCGGCCGGTGCTCTCAACCTCTGAGCCATCTCTCCAGCCCCAGAATTATTTATTTTTATCTTACGTGTATTGGTGTTTTGCCTATACATCTGTCTGTGTGAGATTGTCAGATCCTGGAGTTACAGACAATTGTGCACTGGACT
>205439 NS=117 contig=overlapped:10
CTGTGTATCTAGTCTTTCTTGAGTTAACTCTTTTCAGATGCTATGGAAACACATACCTTCCTATAAAATAGCGCCAAGGACCCAGCTCTCTTCGGTTTGCCTGTTCCGGTCAGATGAGCACCTTGTGCTTTGGTCAGAGGGGGCTGTTTTGGAGAAGCACCCATCAGTGACTCAGCGGTCAGTGATACAGGGCTCTCAGCTCTGGACTCCTGAGTTGTGTTCATGGAAATAGGAACCAGTGTGATCTCTCCAGCATCATTGGCAACACCTGACT
>205440 NS=80 contig=overlapped:79
GAGTGATTCCACTCTGTTTACCCTTCTCGGATCCGCTGGCAGGGTACGAAGGGGATTCCTGCCCACTTCAACCTTCTGGCGGATTCGGGCGTCGTCTCTGTCTTCTGCTTCTGCTTGAGGTTTCCAGTACCCAGACTGCCTGCTGGGTTCCAGGTGGCAGGGATATGGGAGGGCAGGGCAGGCGCTGCCCAGTGTTCACTTGACT
>205441 NS=118 contig=overlapped:49
ACATGAGTTTTGCCCATTTGAGAGATTTGCACCCTCTCAGGAGCAGGCAGGCACAGAGGCTGCAGGAGCAGCTCAGGCCTGGCAGGGCGTGAGTGGCTGGCTGCGTGGTATTGACAGGCAGAGAGCACGACAGGAAAGAGCGCCAGGATGGAAACTACATCCTTCAGCCAGGCCCGCCTCCACAACCTCTCCCATGGGCACCACCAGCTGGACCAGGTGTCCAAACACACGACT
>205442 NS=125 contig=separate
TGGTGGGTGGTTCAGTCAGCAGAACTATAAAAACCAAAAGGCAAAAGTGTAAGAGGTCTCTCGGACTCTCAGACAGGAAGGTGGATTCAGCCAGATGTGGTGGCGGCATATGCTGCTTTTCATCCCAGCTCTCAGAAAGGAGANNNNNNNGGCAGGCAGATCCAGTTTGGGGCCAGCCTGGTCTGTGTGAGAACAGCCAGGGCTGCATAGAGAGACTCTGTCTCAAAACAGCAACAAAAATACTGTGATTGTCACAGACTGCTTGGCTGGATTTTAGCTCTGCCACACGGGACT
>205443 NS=108 contig=overlapped:111
GTATGCCGCCCTCCTGAAGGACCCAGCTCAGGCCCTCAGTGAGCAAGGTAAAGGCTTCCCAGTGGGTGCTCTGTTTGGGAGAGGGGCCCGGGCGAGGCGGTGTGTCTGTGCTTCCTTTTGGGTGATGCGTGAGGGGAGTGACTTCTTGTTGTCTGTGGGTGTGACACAGGACT
>205444 NS=135 contig=overlapped:99
ATGTGCTTGCGATGTAAGCAAAAGCTGTATCTTAGTTTGAGACTCAGAACCCACATGTAAAATGTCAGATGGTAATACATGCTGGCACTGCCAGTGCCCAGGAAATAAAGACAGGTAGATATTTGGGACTTTGAAGCCACTGTCATAGCCTGCTCAGCAAGCTAAGGCCAGTGATACACACGACT
>205445 NS=140 contig=overlapped:94
GAATGTATCCTAAATTGAAAATGCATGTGATAGGCTTGATCTGGCGAACAGTGTGACTGGGCAGTGCCTGTCCTGCAGGGCACTGGCTATTCACCCTGGATGGGTGGCTGATGGGAACGAAGGCTCACTGCCACTCCCCAACACTGTGTGTGTGTAGGGATATATCGATACATCTCATCTTCATCTGACT
>205446 NS=97 contig=overlapped:106
GTGTGGGCTAGGCACCAAGTTTAGGCATCTTCCTCTATCACTTCTGACCTTACTTTTTGAGATAGGCTCTCTCAACCTGGAGCTCACTGTTTCAGCTAGGCTGGGTGGCCAGTGAGCAGATACATGCAGCCATACCTGGCTTTCCCTAGGTGCCATGGATCTGATCTTGCACGTGACT
>205447 NS=53 contig=overlapped:89
AAGTGAATCGGCCTTGAATCAGAGGTATGAAAGGATCTTAGACATGACATAACCCAACCTTTAAGTATCAGACATGTATGTAAAGAGAGTAAGTGACTTGCTTCAGATCTCATTTGTTGGAAGACACCAATGGTTATAGAATCCAGCATTTCTATTCTAGTGCCTTGTCTGCTGTTCAGCCCTATGCATGTGACT
>205448 NS=46 contig=overlapped:90
TAGTGCTCAGACAGGCTTCTCCATGGTGGAAGCCCAGGATCCCAGCCCAAGCAATGGTCCCACCCACAATGAAGGTGAGTCTTACCATGTCAATTACAGTAATAAACAGTCCCCAGCAGCCTTGCCCATAGGTCCTTTTCCAGGTGATGCTAGATCCTCTCAATTGACGATTAACATAAACTCCACATGCGACT
>205449 NS=20 contig=separate
GCATGGCAGTCACCGTGCTTGGTGTGAGCAGACAGCGGTGAACCCAACTGCCATGGCTTTTGTGCTCATGACATTTATAATGTTTTGAGAGACAGATTTTTATGAATATCCAGATAATTAGCTAAGGAGTCAGTTACAGTTNNNNNNNNNNCGTGTTCAGGGAAAGCAGAGGAAGCATTTCACTCAGTACTCACATGTGCGTTGGTCATGTTTCCCAGCCTCTCTGTAAATCCCATGGGCTGAGACCTTTGACATCCTGTTGTACCCTGCGTAGCATAGTGCCCTCCATGGGACT
>205450 NS=118 contig=overlapped:117
CCGTGTGGAGACAGAAGCAGGAGCAGCTTCTGTCTGTGTGTCCTCCACCTGGGGAGGCTTCCGGCTTCTATCTCACAGAGAGTTCAGAGTGACCATTCTCAGCCTGCTTTGTCTGTCTTCCCTGGACTGGATTCAGGTTACAGGCTTTCAGCAGGAATCATAGGACT
>205451 NS=88 contig=overlapped:87
GTGTGGAGGCCAGAGGTGGATGTCAGTCTCTGCCTCTGCCGTATTCTGGGACTGCAGACACGCGCTTCAGCCTTTTTCGTGGATCCTGTGGGTCTGAACTGAGGGTCTTATGCTCACACAACCAACACTGTGTGCTGACTGAACAGTCTCCCCAGCCCAGCAGTTGAGTCTGCTTAGTTGGTGCTAAACACATGACT
>205452 NS=120 contig=separate
AAATGGTTTCCCTAGACACTTGAGAAGTCTGATAAACACACACAGAATTGAACAAATTTTTATCTGTCTAGAAGTTGTGTTGTGTGTGTATGTACATAAGTACTTATTCACACATGTACCCAAGGGGACAGCTGTAGTAGCAANNNNNNNNNNAATGTGTGCTTTTTAAATGGATATTTCTTATGTAGAACAGAAAGCAGATTAGTGACTGTCTGGGCTCAGAGGATAGAACAGGGATTAATTTCACAAGCAAAAAACGATCTTATAAAAAGTGTTCTGAAACTGGATCACGGGACT
>205453 NS=106 contig=overlapped:71
ATGTGAGAATCTGAGTTTGGAGTGCCAGCATCCACATACGAGCAAACGTAATGGGGCACTTCTGTAGGTGGAGGTGGAGACAGATGCTTCCTGGGCGCAGAGCAGACAGCAAGTCTAGCCTGAATGGCAAGGCAGGGTTCCGTGAGAGACCCGACTCAAAAACCAAGGCAGAAAGAGGGACACACCATGTTAGCCTCTGGTCTCCATACGACT
>205454 NS=72 contig=overlapped:88
TGGTGGTGCTGACCACAGCAGGAGCCTTCCACAGGGGACTTCTGAAAGACAGTAGCCATCAGGGTTTCCAAGCAGATGTTGAGACTCACAAGCACACTTTGAACACAGTGCAGGGAATCTTATAGAAGAAGGCGAAGATAGAAAGACATGGAGGACTGGAGTCAGACAGAAAGGGAGAAGGACCTTCCATATGACT
>205455 NS=104 contig=overlapped:103
ATATGAGCAAAGAAGCTTTCTTTAACTGTTGGCTTTAATTAATTCGGCCATGGTTATTTGGATGGTCTTTCTCTGCTCATCTTTTGGATTAACAAGAACTGGTCAAAGATTATCACATCCATCCTTCACAGAGCTCCCAGGAACTGCTAGCTGCCACTCCTGTTCTTCTTAGCATCCGACT
>205456 NS=90 contig=overlapped:13
AAATGAGAACCACAAAATTGCATTACAATCTCCCTACATCCCTTCCTTTCTCCCTCCTCTCATGATGTTTCAAGTATATTGATGATGTTTTTTATTGTTTTACATCCATAGCTAGCCTTGGCCACAGTTTGGCCACCCATGAAAGTCCTTCCAATAGCATTTCATAAAGCTATGGATTATAATTATTTCCATAAGCTATCACACAGAATATATTGAACTCCTACTTATACTACAAATACATGCATGCATACACACATATATACATATGACT
>205457 NS=70 contig=separate
CAGTGGGGACTTGGGCAGAGTACAGGAACAATGCTGGCATCAGGAGCCTTCCAAACAAGGTGGCAAAGGGGTGCCAGGACCTCTGCTCTTATTGGCTCTTTCTTTGGTTCTGTTTCTCTCTCCACCCTAGGTCTGGGCCCNNNNNNNNNNAACTTCTCCCTGTCCCCTGGGTTCTGTGTGGGCCCAGAAGATGTGTGTCCTCCAATTTCAAGGTAAAAGGAGAACCGTGGGTCTAAGGGAGGAAGCCTGGAGTCTGTACGCCTTTGTCTGAGGGAGGACAGGCCTCACCTGACT
>205458 NS=138 contig=overlapped:94
TAATGCACAGATCCTGTGATTTGTTTCAGAGGGTCATGTAGATCCAGAGGTGATGTTTTCAGGAATCTATGACCTCTGAACTAAATAGTTTCATATGCCAGCCTGGCCAGGGCCTGCTTGGTTTCTGTAGAGGAGGTTCCTAGGCTATTTCATATTACAGCCCAATGTTCTAGTGTGAATGCACAGGACT
>205459 NS=117 contig=separate
ACATGGTGGCCTACAACTGTCTGTAACCCCAGTTCTGGCACCCCATACAATGCACAGGGGGAAAGAGTGGGTCTCTCAGGCATTGTGTGGGGAGAACATCCTAAAGTGTGTCTCTGGTAGTCCTTCCCTCAAGGGCACTGCNNNNNNNNNNGCTTCAGTTCTTCCCCAGCTATGGTACTATGGCCAGATGGACAGACATAGACCACCTTTCTTTTCTTCTTGCCTTTTTAAATTATCCCTCCTCTGTTTTGAATTTCTAAAGAACTATGTGTTTGGCCTGCAATTACACTGGACT
>205460 NS=107 contig=overlapped:78
AAGTGGACACAAATGTGAGAGGTCGCCTAGCCTCAGACCAAAGAATGCTCACAGGCAGGATCATTTCCGCCTTTATTGAGCCTCCCACCTGGCTACTAACTGAAGAGCTAGAACTTCAACTCTGAGTCTTGGTTGTATCTGTATCCCCCAGAATCCTTTCTCTGGACTCCTCGATACTGCTGACAGAGGTCTCTGCAGCCTACCTGGGTTCATACGACT
>205461 NS=111 contig=overlapped:78
AGATGTGCATGTAGGAAGACTTCAGGAGTCTTCCTCAATCACCTTTCACCTTCTGGTCTCTTATTTGAGCCCATGGCTTACCAGTTTGGCTAGTCTAGCTAGCATGTTCCTCGTGGCTCCTCCCCACTACCTTTCTCCAACCCACTACCTTTGCCTCCTGTGGTGGGATCACAGGTGGGCTCCATGCCTACCTGGTATTCACACGACT
>205462 NS=115 contig=overlapped:69
CCATGCCACTGTTCTGCTTTAATGAGAACAGTTCTGTAGTTGTATGGATACCTCCCTGTGTGCCTTCACTTGGGACGTCAGCATTCGCACTGCCTGATGGAGTGAGGATCAGTTCCCGTGTCTTACTCTCTGCCTCTGTTGACTACACTCAGGAGCTATGGCTGTCCTCTGTGGAGGTCTTCTGGAAGAGTGTGGCCCAGTGTAGGCATTGGACT
>205463 NS=117 contig=separate
ATGTGACATCAGCTGCCTATGTCTCATAAGTTACACATACTAATTTACCTTCCCAAACTGTGAGAGTCTCTCTTCCTACAGTTCCTTTTCCACATATCTAAATATTCTGAGTTATCAGCAGGAGGCCTGTAACACAAGGGAGGTGCAANNCTGTGCACAAACCATCTTTCTTCCAGAACAAGGTAGTGTTGTGTTATGTGTTTTCACTTTGTCTATTCTAGTGAGTACGTCTTTGTTTTATTTTGTGGTTTAGTTTTCATTTCACTTATAACTAATGAAATTGAACATTTGACT
>205464 NS=44 contig=separate
CTGTGAGGGACTGTCTTGATGGATGATTGATATGAGGCAAGCACCGTCTGTTGGCAGCACTGTCTCTGGTCAGGGGAACCTGGATCATACAAGAAAGCTAGCTTGAATGTGGTTTCTGCTTCAGATCTTGCGTGAGTTTANNNNNNNNNNACTTTTCTCTCCTAAGTTGCTTTTGATCAAGGTGTTGATCATAGGAACAGAAAGCAAACATAGAATTTAAAATAACTTTTCTAGACAAATAACCTAGTCCTTATCTGTTTGGTGTCAAACCCCTCCAGACTATTTCATTTGACT
>205465 NS=58 contig=separate
ATATGAGCTCTGGCCAGGAGTCACATCTGATCGTCAGGAAGAACACACCTTCCTAGACAGCAGAAGCCAATCGGTGTTGTGAAATGTGATAGAAAGTAATTTAACAACCAAGTATACATTTTGATTTGTGGTTGTTACTCNNNNNNNNNNGTTATAATAAAATATGTAGGTACTTATTTCCTCTCACTAGCCATTTCCCAAACTATTTTGATTTGGGTATTTTGTTCCTCACTTTTAATGAGGTTAAGTTGACAAATAAAAATGATGTGTGTTTTAAATATACAGCATCAGACT
>205466 NS=110 contig=separate
GAATGGTCTCGAGGCCACTTACTAATATTCTTCCTCTCTGAAAACTCATAAGGAAAGACCCCTGCAGTATAAATCACATTCTGGACTGTTTTCCTTGTTATGGGCTACTAGTATAGCCCATTTATTCCAAGCATGATATGTTNNNNNNNNCAATTGCTTTCCTAATCCAAAGTCCCAAAGTTCACATTGTACCAATAAGTCTCATGGTTAGGTCTGCTTGCAGCCGTACTATACTTTCTGGTACTATAACGTCTGTTTAGTCAGTGTTCTCCCGCTGTGAAAAGACACAGGACT
>205467 NS=115 contig=overlapped:102
TAGTGTGTACAACTGAAGACAATAAACTATATGTAGGGCTTCAAGGGGTTTGCTCAAACTTTGCCAGAAGATAAATAGGGATTACAAATTAATGATCATGGTGTGCTCTTGGGTTAAGAAGCTTCTGCTTCTGCCTGAGAAATTATCCTGATGTTTGCCTCATCTGGCAGATGCATAGGACT
>205468 NS=107 contig=overlapped:114
CCGTGACATGTTTTTAAGATGCCTCTGGCTACTGGCAAGTCTGTCCTTCCTCTCCCAGGCTGTGAATCTGCAGAGCAGATCGGGGGAGGTGGGGATGCTTTTCTCGCATTTTTCATGGTGCAGAGCAGAGTGCTGCCCAGACAATCCTGGTCAAGCCGCTGCATCAGACT
>205469 NS=114 contig=overlapped:103
GGATGTTTGATAAGAGAGGCTCAGATGGAGAATACTGCTGAAAGGATTCCCTGATCCAAAATGGCCAACTGTGGATGTGTTTGCTTAGATTCAGCCACCAAGCTACACAGAAGCCACTATAGCTATGGTCAAGTGGTGAGGCTGTACCTCAAGCTGGCAGTAGAACTTGGCATCATTTGACT
>205470 NS=51 contig=overlapped:106
GGGTGCTGGGAATTGCTGAGCCATCTCTCTGGCCCCATGTTGTGCAGTTGGTTACACTCTTAACTGTCATGCCACCATTGCACCTGTGGATACATCTTGCCTGGTAGGTCTTTATGGTAACAGTCAGCCCTGAGTAAGAGCGCAGATGTCACCATTCAGCCCCCAGGCCCACCCGACT
>205471 NS=34 contig=separate
GCATGTCTCTTCAGGTCCTGTGGCTTGCTGGTGGGGTCCCAGAATATCCTGGCAGTCATGATGCAAGTGGCTCCCCGTGGCCTTCTTTTTCCTAGTGGCCTTGGCTCAGATGATCATTTGGACCAAAGGAAAGCACTTGGNNNNNNNNNNGTTCCCAGTTGATTCCCACAGGCTCAGCCAAGTGGTGCTCTTCACCCACTGCCCTGCCATCCTGGCATAGCCACGCTCTCAAGCACCCACAATAAAACTTGCCTATCTAAATGGGGGGAAAATGATAACCTCTTACACGGGACT
>205472 NS=14 contig=separate
CAGTGCTTCAAGCCAAGTTCTCTAATTTCGTGTTGTAAATCTCTTGCCAGCCTTTCCTCATCCACCCTCTTCATAATAAAAGGAGAGCCAAAAGAAAATTAAAAGGCAAAACCTTAAGACCTTTTAGTCTCTGAACTTTCNNNNNNNNNNTTGTGGTACAACTTATGTTTTGTAGCATTCACTCTAAGTAGACTAGTCAGTGATTTTTAGTTTCAAGTTAAGCAACTGTCAACATGATCCAGAATAATCCAGAACCCTGCACTACCTCGATAAAATCTCTCTTCCCACTTGACT
>205473 NS=123 contig=overlapped:111
CAGTGAGCAGACCATGACTAGTGAACGCACAACTGAATTTAATTTTCCGAATAATCAAATGAGGAATACGCTCTCTTGACGTCCATCTTTCACAAGGGAATTGGAGCTCAGGAAGAGTGGGCAAGCCCATCTATGTTTGGAAAACAGCAAAGGCAAAGGCAGTTCACAGGACT
>205474 NS=90 contig=overlapped:78
GGGTGATCCTAGCAGCTATCTAGTGTTCCAGGGAGGACTGGTGTTGAATGTATGAGCTTACTTCTTTACTGCCTACCCCAGTACTGATGGCCTTCCTAGGACAGTATCTCTCCCACTGAAAAGTGAAACCCCTGGTTAAGCTAATGTATACAGTACAACGAACATAGAGCTCTGTCTGGTCCCACATGCAGCCAGTACATTGGACT
>205475 NS=120 contig=overlapped:82
CAGTGTGCTTTGCTGCTGAGTAGTAGCATTCGGTATGTCCTGTGGGTTAAAAGCATTTTCTGCTTGCAGTGTTTTCACCCCCCATGGCCTACTGTAAGTTGTCTGAATGCTTCTACTTCTTGTCTCATTCCTCTTCAGCTCTGTCACTCTCTAGAAGTTCAGGAGTACATCCTACAATCACCTCTTTCCCTGTCATATGACT
>205476 NS=124 contig=overlapped:70
TCATGGAAAGAGGGTCTGACAGGATCATCCCTGATGCTGAATGCAGATGTAGCAGCAAACTCTCCAGATAGCTTACCTGTACTCTCAAGGATCATTTACCCACACGGGTAGTTAGAAGCATAATGCTAGAGGCCAGTGGTTGGAAGGATCCTATCATTTGATGCTAGGAAAGGTTACTGAAGATGTCATTCCCCCTGACCATCAGCATAGGACT
>205477 NS=118 contig=overlapped:103
GGGTGCAGAGCCCTGCCCATCGCGGGGCGGCTGGGCACCGGCCCTAGGTCGCAGGTGCCTCGGGCACTCACCCGCTTGTAGACGTCTTCCCGGCTGGCCTCATACTTCTGTTGCATGCGCTCCTCGAGGAAGTAGATGCGCAGCTTGAGGCTGAAGTTCTCCTTCTTCAGGTCATTGGACT
>205478 NS=113 contig=overlapped:116
AGATGTGGTTGGTCCCTTTAAGGCCTGACTCCTTGGTGGTGAAATGCATCCTGGGTAGGATAGAGAGGGTGCAGCCCACACACCCTTGTTGACAATATAGACCTAGGCTACTTGGGGTTCAAGGAGCTGCCAGGTTTCCTTGGAGGTCCCACATGCTACCACACGACT
>205479 NS=119 contig=overlapped:28
TGATGGTGGCTGGTCTGGTAATACTTTGGTAGTGTCTTGCTGGGTTCAGGCTTCCCAACAATAGAGTGCTTTGACCTCTCCTCAGCCTCCTCTCAGGCTGGGAATTTAAGGTGTTCTATTGAATGCTGAGCAAACAAGCCTCATGCTTTGATCTTAGAGAATTCATAGGAGCAAGAAGGGAGGAGATGAACTGGGGGCCCTGCAGGAATTAACTGTGAAAACCTGGCCAGGCTTTGTTGGACTGGGACACTGGACT
>205480 NS=108 contig=overlapped:7
TCATGCAAGAATGTGACCAAAACCTTAGGGTCACACACAGCCTATCTACATGGTGTGATGGGATGTTAGTCAATTTTCAGAGCCTTGGACACAGCTAGTTAGAGAGAATGAGTGATTTTTTCAAACACTCGGGGCAGAGGACTGCACTCATTCCACAGAATGGACCGCATTTCTATATTATCTGGGCCTAGTGGCTCTGAAGAAAAAAAAACTCAACCTGCCTTTGTTTGGCTCAGTGTCTTCTGCCATTCCCAGACCTTGGATCAATCACTAGACT
>205481 NS=48 contig=overlapped:48
GTGTGCACAGTGGGGCTTCAGCACAGCTCCCCACAGTGTGGGTTCTAGTTTTCGGTCTCAGCAAAAGGCTTGTGATGAGCTGGCCTGTGCTAACTGTGACATCAGCTGAGGTTTTGTCCATTCAGAGTAGCTGCCCCTAATGTTTGCAGTGGACCTAACTCTGCTCAAACACTAGATGCATTCTTCAAGAAGTCAGAGTGTCTTAGAGTAGCGCAGACGGTGTCCTCCATCCGACT
>205482 NS=41 contig=overlapped:69
TTATGTGGAACCCTTTCAGAGGTTTGAGTTCAGCTCATCAAAAACTGTTGTAGGCAGCTGGTCTCCAGATTGGCAAGGTAACAAAACCAGGAGCTATAACTACCAAATTTATAATCTACTACAAGTGCCATATTGTATTAATATGCCTACCAAACCGAGCTTTGCCTGCTTCCACAGTCCAAGCTTTCATTTGTAAAAATGGGTACCACTGGACT
>205483 NS=81 contig=separate
AAATGGAGTCAAATTACATATCCATCTTTGGTCTGGCTTTTCTTGCTCTTGAAATGCCTCTACGGTGTGCCCTCATTTTCTGAGCATCACCTCATTGTTTGAATATAGTGCAGGCTTGCTGGCCCTGTCTCTTCTTTATAGCTTGTGAGTTTACAAATAAAGCTGCTGTGATCATTTTCATTAATGTTATTGCGTTATTTCCTTAGAGAAGCAGGAACATACTTGTATACTCAGGGGAAATAAGATTTTCCACAGGTAGATTTGAATAAACACACCAGCAAATGCCATATGACT
>205484 NS=122 contig=overlapped:6
GTGTGGAAGTAGTTTCAATTTTTATATGAATAAATGGTGCTCAAATTGCCAAGTGATATGAGAAATTCTGCTACTCCTTATGTGAAACCACTAAACAATTCTCTGAGGTATCCTTTTATAATTTCAACCATGAGGTAGGACAGTTTGCATTGTTCTGTATCCTCAACAGGGCAATTAATCTTTAATTAACTAAAATCTGCCTCCCAGGTTTGCTCTCTATTCGCCGGGGACTGCCATTGAACCCACACTGACACGTCATTATCAAAGTCCATAGGACT
>205485 NS=58 contig=overlapped:73
TCGTGCACATATTAATTTTAACATCTGAAATGTATATCGGAAGGGATGCTAGGCGCACTGACAATTCAAACATCACGGCCTTTCTCTTATCGTTTACATCAATAGGAATTCCAAACAATCATGTCAGGGAGCCAGCGGCAGGTGGAAGCATCAAGCCTGTGCGGTCTTTCCCGAGTTCTTTCTTGAGTCAGGCTTGGTATTACATGGGACT
>205486 NS=99 contig=separate
TTATGCTAATGATGTGCATACATTAGCTTACTCGATTATCACAACAAAACTACGTGGTGTCACGGCACAGATCAGGGACTGGAGAGAGGGCAAGGGATGTATTCAAAGTTATCCATCTAATAAGTAGCAGAGCTGAAGTTNNNNNNNNNNGAAGTTCAACCCAGAGCTCTCAGGCACAAAAGCTTAGTTAACACGCAGACAGAATCAAAGATGTGGACAGTCAGTGGAGCCTGCAACTACTTGAACAGTCCTAATGGAGCATAAGACAGACCAGGCCAGGAGCCCCATTTGACT
>205487 NS=123 contig=separate
GGATGCACAACACCACAACTGCCACACATTCATTGCAGGAACATAGCGACGGAAGTTTATACACTGAGTCTTTATGTCTGTGAGGAGCACACAGCCTGGAACCCGGCGAAAAGCAAGAGGCTATGTTTGAGGAGGTCCTCTGTAAGCCAGGTAGAAGGAAAAAACCCAGGATACACACTTAGGATGCTCTGGGTAAGTTGGCTGTAGGCTCCCTCACCCGTGCCCATCGCTGCAGCAACATCTGCCCTGCAGGCAGCTTGCTCTAAGAAACGGGAAGGCAAGACACATCAGACT
>205488 NS=106 contig=overlapped:110
GTATGTGTGTGTCCAAACAGGCCAGAATATGTGGTGGATGCCCTGGGGCTAGAGTTACAAGATGCTGTGAGCCTCTGTTTTGATTTTTCAAGACAAGGCCATTCTTATATAGCTCAGGCTAGTCTCAACTGGAATCTTCTAAGCCTTTGTCTCCTGCGTACTACAGTTACATCTGACT
>205489 NS=54 contig=overlapped:73
GGGTGCCTGAGACTGGGAGTCCCAGTCGCAAGAAAACCCCACGGGGAAGCAAAGTTGTGAGTCTGATCACGGGTCACCCAGTCTTTCCCCGGAAGGTCTCTCGGACCTCGGGTACCCACCGCCATCACAACTGAGCTCCCGCCACTCGGAGAGCTGCACGCGCAGCTCTTCTGTACTGGTGAGCTGGTACAGAAGAGCTGCGCACCCGAC
>205490 NS=128 contig=overlapped:37
TCATGGTGGGAAGCATGGCTGCAGGGAGACAGTGGTGCTGGAAAAGTAGCTTGAGAGTCCTACATTGGATTCTGGAAGCAGCATGGAGTGAGCATCTCCTGGCCTACACCACAGTAACACACTTCCTCCTGTGAGGCCACACCTAGTCCAACAAGGCCACGCCTCCTCTTCCTTCTCAAGTAGTGCCACTGCAACTAAGCTTTCAAATATATGGGCCTGTGGGGCCCGTTCAGTCTTGCACTGGACT
>205491 NS=85 contig=separate
ATGTGCAGCATTTGTTCAGATGGACGTATTGGACAGGAAGGGGGTCATGACCCAGTTAAGCCCACGAAATCAAAGGGAACGTTGGTGGCTCTGGGCGTTTCCTTGTCCTTAACAGAAAATAGTCTCGTCTTGCTTTTGGACCTTTGAGAGGCCCAGCAACGCTGTCTCTTCTCGCTGTCAACTTCCACGGATGAAGAATAGGGGAAGAGCGCGGAGCCAAACCAGAGACTTGTGATAGCTGAACTCAGCTGTCAACCTGAGGGCTAGAACTCCCTGGAGAAGGAGCATGTGACT
>205492 NS=87 contig=overlapped:75
CTGTGGCAGCTGCTAGAGAGAATGCTTGAACTGTGTAGCAAGCCCTTTTCTAGGATTTGTAAACCAGGAAGAACTCAGATGCTCTGCAGATGTCAAAGCTGATATATAACAGGAAAGAAGTTTCTCCTGATGATAATCCATGACTAACAATGGCAGTCTGCAACAAGGGAGAAATTGATAAATACAATCCAAAGTGGGCACATTGGACT
>205493 NS=109 contig=overlapped:24
TAATGTCTGGATGTGCAGACTGTAGCAATGAGTATTAGGGACAGTCCAGGAGCTCTGAGCAGGACGTGATGACTGCTAACTCGTCTTCCCTGCAGACAGCTACCTTCTAATAACCCCTCTCTACCTCCAGTCCAGGAGTATGAGCTGCTTCTTCAGATGACTTACAGAGATCCGGAGGAGAAGAAAAAATTGAAGAACTTTCTGCGGCGCTTGAAATCTTCATCACAGCACTTACCTGGGCCCAGCGAAGTCATCAGACT
>205494 NS=104 contig=separate
GTATGGCTGGTTTTATATATGCTGCTTACTAGAAATCTAATAAATGCGTATTTTATAAAAATGGCGATTTTAATAGCATTCCTTTGAATATGCTCATCAATAAATTTAATCAATTACCTATGCAAGCACTAGAACAAGCANNNNNNNNNNGCATTCTGGTCCTGGTGCAACAAAATGATCTCTTGCAAGGAAAAAGAAGACGAATATGAATAGCAGGAGCATTACTCACAAAGTGGATGGGAACAAATTTCCCCTTTGATAGCCAACTCCTACTTAAAATAAAACCACCAGACT
>205495 NS=61 contig=overlapped:104
GAGTGGTATTGTTGGATCTTAAGGTACTACTATTCCTAATTTTCTGAGAAAGCACCAGATTGATTTCGAAAGTGGTTGTACAATGTTACATTCCCACCAGCAGTGCAGGAGGGTTCCCCTTTCTCCACAGCCTCTACAACAAGTGCCATCTCTTTAGTTTTTGATCTTAGACATTCGACT
>205496 NS=21 contig=overlapped:110
ATATGCTGTGTAGGGGCCAGAGGTCAGCACTTGGTGTCTCCTTCAGGCTTTTTGAAGAGTTGTGTTGGTTTTTCATTTGTTTGTTAGTTTGGTTAGTTAGTTAGTTTGTTTGTTTTAGAGACAAGGTCTCTCAGTACTGTGGTTATAGTGTGGCCTGCTCTCGGGCACTTGACT
>205497 NS=109 contig=overlapped:23
CCATGTTCCTATGCGTGTGTGCATGTGGTGTATATCAGGTATCTTCCTCAGCCACTCCCCTTCTTACTCTCTGAGACACAAGTCTACAGGGAACCTGGGTCTCACCAAGCCATGCTGGCCAGCCGGCCAGTGAGCTCCAGAGGCCTGCCTGCCTTCCCCTCCCCAGCACCGGGGTTCCGGACGACACGGTTGAACCAGGAGCTTTGAGGCTGGCTCTTCTTACCTGAGTGCTGGAGGTCTGAACTCGATCCCCACGTGACT
>205498 NS=47 contig=overlapped:93
ATGTGATCCTGTTTTATCAGGTATCTTCAGGACTGGCTGCAAAGCCCTCCTCTGTGGCCTAACAGGACTGCTCCTCCCTTGGGGGTGGGGAGGCCAAAAGCCAGTCATTGAGTTCCTGTTAGAAATAATCCTTGTTCCCCTCACTTTGGGAAACCAATTGGTTACTGAGCTACCACAGGCTACATCTGACT
>205499 NS=115 contig=overlapped:40
CAATGGGAGGAACGAGGGGCTGTGTCAGCAGAGGCTACATCATGTGCTCATACCTGGGTGGGTCAGGAAGCCGAGACTGAACAGGGAGGAGGAACCTCAGGGGCCTCGCTGACCACAGAAACCTTAGGAAGTACTTCAGCGCAGGAAGAGAGTCCGGCTTGTGGCTTCAGCAGGTCTCAGACCTCACTGTGGACAAGGCAGGGAGGAGCCCAACCACGGAGCATGAGGCTTCTCTCATCAGACT
>205500 NS=128 contig=overlapped:82
GAATGTCAACTCAGGTGAGTTGGAGTTGGAGTCAGGAGAATCAGTAGGAGTGGGAAGGGAAATCCAAGAGCATCTTCAGACATCAGACTTGGTTAAAATGGCTCAACCCTGGGCTGTTTGGTTTCCCATGTGTGCAAGGTCAGGAATGAGAACTTCAAGGTGATTGAGCCATCATCCTGCTCATCATCAAACACACACGACT
>205501 NS=117 contig=overlapped:116
ATGTGTGCACATGCCCACGTACACATACCTTCTCAGGTATGAGCCAGAGGCTCACTGACTCCCCAGTCCACAAAGCTGGATTTTTCCCTGATGACACTGTGACCATTCAGCTCTACTTAGCTGAACTTTCTTGACAGCTTCCAGACTCTCTTTGGGTCACATAGGACT
>205502 NS=15 contig=overlapped:90
CTGTGTGCAAACCTGTGCAGCTGAGATGCTATAAAGAAAATCTTGTATAAATGAGCCTAGAGGCATGTTTCTAATATTGGAGCTAAGCCTATGCAGAATTGTAATGAATTTCCCTAAGTCAGTATTTAAATGTGCTATTAGAGAAAGTGTTTCTCTTGACAGAAAATTTGGATTCTAGTGTTTATCATCAGACT
>205503 NS=121 contig=separate
ACATGTATACTTACATTTATACGTACAGATTTGACTTGTGGATTTTTAAGACCCTGATTAACATGTATTGAGGGTATGTATAAATGAGTTCTGTGTGACAGTTTCACACATGCATCCAGAAGGCATATATCAAATCAAGTNNNNNNNNNNCTACCATCACTCCACAACATGAATCTGATTCTTGTGGCATCATATTCCTTTCTAGCCACCAATGCCGCAATCTCCAGTAACAGTGTCTTATTTCATATTCAAAGAGACCATATTAATTTGGAATGTTAAGCCAATCATTAGACT
>205504 NS=58 contig=separate
TTGTGCTGGTTTGGCCCCTTCCTCAAACCCCTTACCCTATCCCACTTCTTGAACGTGCTCTCTCTACTCATTCACACAGCCATTTGGTGTTTGCACAGGCCCTTTTCTCTGCCTCAGTCCTTCCTTCTCTAGACCAGCCTGACTGCCTCTGGTTTTGTTGAAGTGGAAGTGCTTCCCCAATTTTATGTCCTGTCTGCCCAGGTAAGGTGGCTTTATTTTGATTTTTGGCATTGACCATGTACGTAAATGTTTGTTGCCTGCCTTACTTTGCTAGTAGGTTGCAGACATACGACT
>205505 NS=106 contig=overlapped:8
AGATGGGGAAACCGGATAGACATCAGAAGCAGGAGAAGAAAGGGAACAGGGCTGGAGCTTACCACAGAGGGGCTCAGAACGACTACAGAGTATGGAAGCAGAGGCTGCTACTCATAGCCAAACTTTAGGCAGAATGCAGGGAATCTTATCAAAAAAAGGTGGAGATAGAAAGACCTGGAAGGGATAGGAGCCCCACAAGGAGAACATCAGAGCCAAAAATTGGATTCACGGGTCCCTGTAGAGACTGATACTCCAACCAGGGCCATGCACGGGACT
>205506 NS=106 contig=separate
TCATGGCAAGTCAGCCTCTCTCTGCAATCTTGCTCTCACTTGAATTAAAAGACAATCTAGTGACAATGTTGGATTTTTTTCTTGGTTTTCTCATGGGATGCATTTGGTTGTCAAAAGATCCATCAAGTCTGGGATCTAGGGNNNNNNNNNNAGAGGGGAAGCATCTGGCACTAACTGCTTAAACAGAATTCACTGCTTGTCCCTAGTCCCTAATGTTTGAACTACCAAAAAGACGATGTCCAAACAATTGGGCAGATGCTTGTTTGCTGGAGCACCCTAAGGAATTCACACGACT
>205507 NS=109 contig=overlapped:14
CAGTGTTAGGTCAGAGTATAATTTTGTAACACAAAGCACAGTTTAATGTTACTAAGAGAATATCACTTTCCTGAAAAAAACAGGCTTTAGAAAACTGAAAGAAAAGGGGTTAGTAGAGACTTTGTTTTCCATTCCTCAGGCAACAACACCTGTACTGCCTTATCTCTTTGTGATAGCCTGTGACCCAAGCAAGCCTAAAACATAAGCATTGTCCATGATCCCCAACAGTGGCAATAGCAGCAATCTCTTCCTCAGCTTGGTCACTGGACT
>205508 NS=60 contig=overlapped:103
CGGTGGCCCTCCCTTGACCTGGAGAGGAATTCGAAGAGCTTAGCCTCACAGAGGTCATTCGGAGCGCTTACGTGAGGTCATGACATATTTCGCTATGCCTAGAAAGAAATGGCAGCTGCAGAGCTTGTAGTGATGGCTGAGAGCTAGGCCAGCTTCGGGTGGCCTGGTCCTACACGAGACT
>205509 NS=120 contig=overlapped:81
AAATGATGAGTTTCCCTCACCATTTGGAGATAGATGACAGAGGATCTATTGATGCTGTTTCCTTGACCAGACAACTGTCTTTCACAGTAGTATCTGAAGACAGTATGATGCAGCTGGGAAGCCTGAGATTTGCCCACCATGAAAGAAAGATTTGTGTGTTGCTTTTCAAACTCTGCAAACAAGCCCTTTGCTCTCATCTGACT
>205510 NS=76 contig=separate
CGGTGTTCAGAGCTTCATATAGTGGTGGTGATGTTTGTTCAGATATTTGGTTGTCAGGCTCCATGCTGACCTGATCCCTAGACTGCAGTGTTAGCTCCTCTTATCCTTCCTCTCCTGGAAGAAAGTTTTACTCTTCTGGGNNNNNNNNNNTTTTTGTAAATGAGAGAGCTGTTTCTCCATTACTAATAGGTTCTTTCTTGCTATATCATGACAAGGCAGAGAGAGAACCAGCTTTCTGTTGTATCTTCCTAGAGGGACACTCACCTCTACCTTCATGAGGTCATTCATTTGACT
>205511 NS=104 contig=overlapped:107
AAGTGGGAGTCCCTCCTGGCCTTGACCTGCTGATCACCGTTTGTCCCGTGCTTACTGTTCTCTGTCGGAATGGCCAAGTCCTCTAGCCACCCCAAGCCCCCATTCTACCCTGGGGAGAGCAGGGGTAGGGCAGCTTAAGGGCACCTTACTTAGGTCTTGCAAAGGGCTCATAGGACT
>205512 NS=116 contig=overlapped:26
GCATGGTCCAGTCCATGCGTGGTCCTTGGTTGGTGCTTCAGTCTCTCCAAGTCCCTCTGGGGCCTGGTTAGTTGGCTCTGTTGGTCTTCTTGTGGCTCTCCTGTCACCACCTCCAGGTCCTTCTATCCTTCCCCTTACTTTTCCATGAGACTCTGTACACTTGAGCCAGTGCTTGGCCATGAGTCTAAGCATCTGTTTTGATCCACTGCTGGGTGGAGCCTCAGCACCACATTAGCGATTACACTTCAACATACGACT
>205513 NS=131 contig=overlapped:113
GTGTGTAGACTGTGCCATGGTGAGAGTGGGTAGTTCCGAAAGCTGCCCCTTCAGTGATGGCTGCATAGCAAATCCCAATGATGATTGATTTTGATTCTGTGACTACAAGGTGTAACCTATCATACTGTTTTCTAACTAGCAGCCATTACATTTAGGGAGGAGCATGGGACT
>205514 NS=93 contig=separate
ACATGTGTATGGCATCTCAGAGCATCCCAGAGCTCTTCAAGTCACTGTTGAGCCACTTGTAGAAACGTTTAAGATGAGACACTCTTTTTCAGGCCAAAGGGTCACTTCAAAAATCAACTGTGAGACCAAGAATGGCTGCTAGCACCNNNNNNNNNNAGCACCACCACTGTTCACCTGCCAAGGGACCTTAGAAAACTGCTGAGCCCCTTCTCAGTTTATGAATAAGTATAATGAGGATGACAGCAACAACAATCAGTAACCTTCTATGGTTTTCTGAACATGAAATGAGAACATGCGACT
>205515 NS=76 contig=separate
TTGTGTGTGCATCCATAGGCATAAGCCTACAATGCTGGCTGTATGGAGCTCAGAGGACAGCTTGCACACATCCATTCTCTCCTGGCGCTCTGGGGTTTAGGTTGTTAGGCATGCTCATAAGCATCTTCACCTGTTGACTATCTCACTAGCTGGATTTTTAAAGTATCCAAATAATGTCTAATGCCTTCAATGTCTTTAGTTTGTTTGTTTGTTTGTTTGTTTGGTTTTGTGTATGGGAGAGCATAATCCAAAGTGGCTGATGACTAAAACACACACACACATACACACACGACT
>205516 NS=34 contig=overlapped:84
CTATGCTCTATTATATATCTGGAATTTTGACCCACAAATTCTTGGTATACTTCTGTATTTGGAAGGCAATTTTCCTTGTCTGTGTTTTCCTGACTCAGAATGCTACATTTCCTTTTACTAAAACTACAGTGACTCTTCTTACAGAATTTAGACACACCCACATCAATTGTTCCCTGAGTATGTTTTCATCACATTTGACT
>205517 NS=75 contig=overlapped:95
GGATGGTCATGTACTCACACACTGGAACTCTTAAGCCTGCAAGTTAAACACATTACACGTTTTTAAATAGAAAAGAACTAGACAGAAGTAGAATGAACAGGTAGGTGAGAACTCTATGTAGTGGTTAAATGTATAGCTTCTGAGGAGAGACCATTGGATTCAAATCTGCATCCTCAACCTCACTGGACT
>205518 NS=120 contig=overlapped:30
GTATGTCGCTTTGGACCAAGGAAAGCAGGGTAAAATGCTACCTGTACGTCTGACGTGAAAACTCACCACCTCAGCAGCTGAACTAAAACCCTGAATAGCCATGACAACAACCTGCATTCTCTTGATTGTTCGTCTCAGGCTCGCCAGCCCCCTCCCCCCACTTCACTGTCTCTTCACACTTGCCCCAAACCAAAGGTGGCCATGAAAGGAGGCAGAATGGTGAGCGGGCACCATAGGTGGCTTTTCACCTGACT
>205519 NS=107 contig=separate
AAGTGCCAAGGCCATCAGGGCAGAACCTGGGTGCTGTGGGCTCAGTGCTGAGCTGTCTGCTCCCACCTCAGAGTCTGTGCTGAAACCTTAACCCACCAGGAGACAGTAATAGGGGCCTCTGAGTAGGGTTAGGTTTAGAGNNNNNNNNNNGACGAGCCAGAGGCTGGAGTCCTGAAGGTACCATGTCCTTTCAGGAAGAGAAAGAGACTAGGGCTCACTCTCCCAACTGTGTAAGATGTGTCTTTCTTGACAGCAGCAGCCGGGAACAGGCCCTACTGAGAATCTCATCAGACT
>205520 NS=116 contig=overlapped:81
ACATGTAGGAAAGCTGTAAGGCACAACACAGGGGGTTAACTACTCTTAGGGGAAGGTCTCTGCAGGCAGGCAGTCTCTCTTCTTGGGCTGTAAACATCCTGGAACAGAAAGGTGAAGTTGCTAGCCATCACACACCCTGGTCCATTGTTCCTAAAGGCCAGTGCTTAGAGTCAGGGAAGGCTTTGCCACTTTCACATAGGACT
>205521 NS=119 contig=overlapped:14
GCATGGCTCCTGTTGACATGGGGTTTGTCCACGGTGGAAGTGAGCTCTGGGGTCAGCCTGCCTGGGTTTGTGATCTCTAGTTGCTTTCAGCAGGTTAGTAGTATCTTTTATTTAGAGTGCATGTGCTACTTACCTAAATGTGTGTGGACAGCTTTTGGGAATCAATTCTCTTCCCTAACCTTGGTTTTGGTTTTTTAACATGACCACTATTGTAACTACACTTTATGTGCAAAAGTATGTGCCAAAGCATTTATGATACAGCATGTGACT
>205522 NS=94 contig=overlapped:70
GTATGTCCTCTTTAAGCATTTTTGGTGCCAGGCATGATGGCACTTGCCTTTAATTGTAGTACGCTTAAGGCAGAGGCAGGCAGATCTCAGTGAGTTTGAAGCCATCCTGGGTTCCAGGACAGCCAAGACTACAGAGAGAGAATCTGTCTCAAAAAACCAAAACCAAAACCGAAATTGTTGGCATGTTAACACACACTTGTACAGACATTTGACT
>205523 NS=107 contig=separate
AGATGGTAGACTTCTGTGTTTTGTAGCCCCAAAGGGACACCAGGTCATGAGTCATGTGGGGGAGCAAAAGACATGACAGCATCAGAAAAATATCTCATCACACCTTATCTGAGTTTCACATCTTACATGAAGAAATGGCTGNNNNNNNNNTTTTAAAATTTTTTTTTTTTTTTTTTTTTTTTTTTTTTTGAGCCAAATTCTCATTTATTTTTCCAAAAGCAAAGGTCAGTTAAATGGAGTCAGTTAAATGTTGCATTACAATCTAGCTCTCTGCGGATACCAACATTAGACT
>205524 NS=19 contig=overlapped:58
GCATGCCAGAAGAGGGCACTAGAGTTCATCATAGATGGTTGTGTGCCATGATAAGGTTGCTGGGAATTGAACTCAGGACCTCTGGAAGAATGACCAGTGCTCTTAACCTCTGAGCCATCTCTCCAGTCCCTCTCACCTTGGTTTTTGAGACAGTGACTCAGCGGCCTGGACACAGCAAGTAGGCTAGGCTGGCTTGCCAGTGAGCTCCATTGATTCACATGTGACT
>205525 NS=120 contig=overlapped:13
GAATGTGCTGCCCTTTACTTCATGCACCGAACACAGCTGGCATATAGCCAAACCCTACCCCATCCTACAGTGATCATCTTCCTGACCTGAAAAACACAGCAAGAATCCTTGGTGTTCCGAGGGCACCGTGCCTGAGCCTCATGGCAGCTGAGCATGCCTTCTCCTAGCTGTGCCATCCCCTGTAGCTCAGTCCTGGGCCCGGGCTCTAGGGAGTGACACATCCTTAACTGAGGAGAGCAGCCACTGGTTACTCATGGGCTGGCATGGGACT
>205526 NS=102 contig=overlapped:79
TTGTGAATAGTAATGCCAATATGTGTTCTCTGATGGTCTTAGGAGACCCCTTGTAGAAAGGTCGGTTGACCCCCGACCCCATGGGTCATGACTCACAGGTTGAGAAACTGCACTACCGCCAAATGGTAACTCTGGGATGGAGTCAGGCAGCTGTGTGTGGATGAACCAAGAAAGCATCTCCGGAGAAGATGCTGTGCACATGACT
>205527 NS=39 contig=overlapped:77
CTGTGCTGGCTGCCGCCGGCATGCAGCCATCATCAAAACTCTGTCCATGAAGACACAGAGGCAATGGGATGCAAAGACGGCTCAGCAGTTAAGACCAGAGTTGGCCTCCTGGCGCCCACATCAGGTGGCTCACAACCACTGACGACTCTAGTTCCCTTCCAGGTGATGCGATCCCCTCCTCTGGCCTCTGAGGTTATCCACCCACGTGCACATAGACACATATG
>205528 NS=109 contig=overlapped:7
AGGTGTGTAGGAAAGGAGTTTATTTGAACTAAAATGAACATGGTCGTCCAGAAAACACTGATTCTACTAGTCAAGAGTGCTCTGAAATGGTGTCCAAAACACCCAGCTTTATAACAATTTCATTTATGGACAAGAGTAGCATTGGTTATTGATTGGTTGTTGTTTACTTATGTAATACATTTCAGGAAAGATTCAGTGAAGAACATGAACAAGACATTTTCTACATTATTTATGACTATAAAGGCATTAACACACCTGCAATGAACTACATTAGACT
>205529 NS=122 contig=overlapped:101
AGGTGTTAGGACAGATGTGGATGACAATTACAACAGGATCTGTGGGTGCTGAGTACCTGCTTATGCTATACAAGGATTGAACACTAATAGCAATTCACTCAGTTTGCTCTTTCCCCATGTTTGATAGTTGAGCTCACTGAGGCTCAGAGAATTAGAGAACTGTGCCTCTATTTCCATAGGACT
>205530 NS=118 contig=overlapped:11
ACGTGGTCACTTGGCTTTATCAGCGGTGGACCTAGTTCAAATGCATACAGTCTGGCTGAAGAGGCCATATTCTCCCTCCCTGGATTTATATTTAAGAGGAAAGTCCTTATAAAGCATGCATTCAAGACATAGTCTGTGGTTTTATTTCCTGAAAGGATGTGCGGTGGCCTGCTTTTCTTGCACTCTCCAGGCCCTTATAGTTTGTTATGACATTATTAATAACTGTCTTAACAATCGAGCCTTCTTTCTTGAGCTGCACAGTGGCACAGGACT
>205531 NS=136 contig=separate
ACATGATTGCCTAGAAACGAGCTGAACAAAGACAACAACAACAACAGACATACAAAAGTGGATGGAGAAAGCTCAGGAAGCCTCATGTCTACACAAAGAATTATGGGCAACTAAGGAATGCTGAGAATGGGAGAAATAGTCTTNNNNNNNNNNTCCTCAGGGAAAAGCACATCAATTTGTTATCCAACGCCAAATGGTCATTCCTGAAAGCACAGATACAAGTAGCACTGTATGGACTGATCAGATTGTATTTAGGAATACATATATGTTCCTAATTACATACATACACATATGACT
>205532 NS=87 contig=overlapped:106
GAGTGCAACTCGACAAAGATAAGAACACAGCTCTCTTGTACCTGGGTTTTCAGGCTGGCAGACAAAGATAGTCGAGTCATTCTCTGTGTGGGAGGTGTCAGGCAGGAAACAGGGAAAAGAGCCTGGAAGTGGAGGTTCAGCATCAAAGGTCCCTGTACTGTTTTGATAACACTCGACT
>205533 NS=50 contig=overlapped:63
ATATGTCACAGCTGGGGAAACTGGAAGCTTTCCATCTGATACACGGTCCAAGACAGGAGTTCCCACTCTCTGCTTCTTTCAGCGCACTGCCCTGGCTGCACTGCCCTAGCCAGAGCAGCTTTAGAAGGAAGAAAAAGGCTTTCAAGTGAGCAAAGAGGAAACAGAATGCTGACGTGCTTATCTCAGCTGCAGTCTCACTGTTTTTATTGGTTCACTAGACT
>205534 NS=119 contig=overlapped:102
ATGTGAAGATGACTTGGCTGTACATTTAGTAAAGAGGACAACCTTCCCCAAATAAAGGAGGTTCAGTCTTCAATGCTATAGCGTAGCTGAGGTTCCCATGTCAGAACCTCTAAAGTAGCTCTCAAAAGCAAGTCTGTTAGCTGGAAAGATGGCTCTGTGGTTAAGGGAACTGCCATGGGACT
>205535 NS=76 contig=overlapped:94
AAGTGTTTGGCTGATTAACGGTGCTCATGGTGTCTTGTAAATTAAGCAGGAGTACACACAGCTCACGTATTACTTATGCTCTGTTATTCTTCCAGGTTCTTCGTATGCGTTTATCTCAAAAGAAAATCTTCATACCAGTACAGCAGACAAAGCCTCATTCTCTGAACAGTAACTATCATTTCATGCGACT
>205536 NS=115 contig=overlapped:71
TAATGATCACCAGCACCAGCATCACTACCACCATCATTATCATCATCATCTCTTCCCAGCACAGCCAGAAATGAAATGGGCAAGGTGTTAGGTTACTGAGACCAACAGCTGGTAAATGCTTAAGACTGGAGGGTGTGATCTGAATTAGGGAGTAGCTGGTGTTAAGGTGCACAGAGCTAGTGCTAGACAACTGTACGATATAATCATGAGACT
>205537 NS=80 contig=overlapped:26
GGGTGCCTCCTCAATCACTACTCCACCTTATTTATTTGAGAGCTGGACATTTTGGCTAGAACGGCTGACTCTCCAGCCCTGGGAACATCAGGTGGGTTTCACCTCCACTGCCACCGTCACCCTGACAGTGCTGAGCTTACAGGTATGCCTGGCCATGCTCTCTTTCTTATAAGGGTTGTGAAGGACCATGGTCTGGAGCGGTCCGGCGCGCCCCAAAGCCCTGGCTGGACTGGGGAGGGAAGCACCCAGCACCTGACT
>205538 NS=129 contig=overlapped:75
GGATGGATGTCAGGGCCTTGGAATGAGCACTGACCCCCATGGTGAACAAAGTTCTAACCGGAGCCCAGATTTTGTAATACAGAAGATGCTGTCAGAATAATCACCACGTGGGGAGCCTGACTAATTAGTTGAGGATGTTTTCTGAGCTGGTCATCCCTTGGCAAAGGAACAAAGAGAGCTAAGAAGCTCCATGGCCAGAACACAGGACT
>205539 NS=96 contig=overlapped:84
TCATGATGTGTTATTTTATAGGCCTAATTGCGTTCAGATCTTGTGTAGTCAATCATGGCTGCTAGGAGCTCAAGAGTGTACAAGACATGTTTTGCCAGAAACACAGAATCCCACAACACTCCGCCCTGTCCTCCAGCTTTCTAACACTTTCTCTGCCTCATTCAGTACATTTCTCAGTCAACTCTGGATGTCATCAGACT
>205540 NS=63 contig=overlapped:117
TAATGATTCCTGGAAAACTGGAGCCTAACAATTTCCTTATTATGAAATACGAAAGTGTGTGTCTGTGAGATAAAGCCCTTTATCCAAACAAATGATCTGCAGTGCCTTTTAGTGTCCTCTGGTCATGGTTTTGGCATAGCTCTGTGGGTCTCTGCTATCATTGGACT
>205541 NS=107 contig=overlapped:96
ATGTGCACACACCGCTCTCGAATGTCACATAGCTTTGGAATTAGCACATGGGTCAGTTTGCTAAGCACGGAGGCATGTCAGAGAGTGAAAGACATGGACCTTTGACCTTCAGGTCTTAGGATTTTATGAGGATCCACACTCAGGAAACCATGCTTAATATTAACCTCCAAGTTAAGTAGCATCTGACT
>205542 NS=44 contig=overlapped:109
ATGTGGCCAGGGCATGAGAGGCGTCACAGCCTGTGGGGATGACCTTGAAATCCAGCTGCGAGCTCTGCAGCAGCGAGGCATCCTTGTTGACTCCATCTACAGCCAGCTGGGCAGCCGCGCTGGGGAGGGCCTGGGAAAAGATGGGGTCACAGTCCCAGGGACCCAGCACCCGACT
>205543 NS=109 contig=separate
GGATGTTCTAGTTGTGTGCTAATCATCACTAGTGCAAGGGATTTTTGTTCTCTTGATTGTACTTGATGTGTTTGCATTGGTGTAAAATGGTTTTACCTCTTACCTAGAATGTGGAGGTTTTCATTCTTCCTCATATATGTNNNNNNNNNNAGAACAATTCCAATTTTGCCCCCAGTAAAATTCAACTAGCCTGTTTCGAATCATGCATGTCAACTGCATTTTGTAGAGTGGGAATATGATTGAATTTCAGGTGTCATTGTTATTTTCAGTTACTTCCATATATTTCATACGACT
>205544 NS=116 contig=separate
GCATGGTTGCTCATTGAGAGAGGGCATCAGACTCCCTGGAGCTGGAGTTACAGGCGGTTGTGATCCACCCTATACAGATGGTGAGAACTGAACTCTAGTCTTCTGCAAGATGGCTGTTAGCCACTGGGCAATATCTCCAGCTTCATATTTGTTTGTTTTTAAGAGGCGTCAGCATGAGACAGGGTGTCACAATGTAGCCCAGGCTGGCATTCAACTCACATCCCTCCTGCCTTATCCCTGGCTTTCTTTTGATTATCCCTCTGTCTTTATTTAGGCATAGAAAGACATGTGACT
>205545 NS=91 contig=overlapped:76
AGATGCCGGGTCTGCTCATGTCTGGCCTGTAGTCTGCAGAGACTGGAGATCGCATGAGTAGGTTGGTGAGGGAGGCTAGACAAATCTGAGAATTCTGGGTTAAAGTGAGACATTATGAGATGGGGAGCCAGCGAAGAAGACACCACATCTAAAGCTTGGCCACCACGCACACATGTACACATCTGCATATGTACCAGTACATGTGACT
>205546 NS=37 contig=overlapped:104
TTGTGACTCAAGACTACTCAGAAGTGATTACTCGCTTCGAAGAAGGTTTGCAAGAATCTGGAGAATGGAGCATATACTTATGAAGTAGGGACAGAAAACAGAGTGAAATAGGTGTAAATGCTGAGAGGGTATCAAAAGACATTTGGCTTATTGATTTAATGGTCTTTTCAACACTTGACT
>205547 NS=110 contig=overlapped:82
ACATGTGTTTAGGGCTGACTGCTTTCATTTGGATAGCTGCTCAAGAGGGCTTATCCCTGGAGGAAACTAATTATTTCTTAAGAGCCTGTAGCTCTTCTACAATCTAGGCATAGGGATTGGAAAATTTCCCCTATCCCCTAGTTGGCTTGTCAACTGGGATCATTATCCTTAGGCAAACACATTGTTGAGATTTCATGGGACT
>205548 NS=119 contig=separate
AGGTGGATGGAAATTGATTGAGTGATAATTTCTAAGTAGCTCGAGTGGGTGAGCGGCCCTGCTGCTTAGGAATTACCGTCCGGCCGGGCCGCCTCTGTGCAGCTTCACTCTGGGAGCGCCTGCCACCCTGCAGGTGTGCGNNNNNNNNNNAAGCGGACACGCGTTACGTGGTGTCCACCGCAGGTGAGTTCCGGGGAGCAGGGGCGCCTTGCCTCTTTATTGCCTCTGCCTTCCTGGTTTCCTCCTTCAGGATTAAAGTAAAGATGTCACTTCTCGGTTCATACGCACCTGACT
>205549 NS=108 contig=separate
AAGTGCACAGACGTACATGTAGGCAAAGCACATAAAATAAACTTTAAACAGAAACAAAAACCATCAGAATTGATGATCCTCTAGACAGGCTGGTTAACAGCAGCAGAAAGGCGCTAAGTACCAATATCAAGAACGAAATACGNNNNNNNNGGGCTTTGAGATGATCAGCTGGCCTCCCTCGAGGCTCTTCCCGAGGACCAGGATGGCTAAAACAATGGGCCGGCCAGATGGCTTGGTGAGTGAAGGCCCTGGGTGTGCAAACTTGATAACCGAGTGCTAGCCTGGCATCTGACT
>205550 NS=107 contig=separate
GTGTGCATACGTGTTAAGGCCAGAGGTTGACACATGGAGTACCTTTCTTGATTCTTACACATCAAGTCAAGATCTGAACTCAGAACTTGCCAATTTGGCTAATCCCAGCCTGCTCTGGGATCGCCTTTCTTGCCCCTGGANNNNNNNNNNCTGGCACTGCAGATGGGCATTTATGTTGGCATTGGAGGTCTGAATTCTGGTCCTAATACTCATAACAGACCCTCTGTGCACTAAGTCCTAGTCCCAAGCCCATCAACCTTCTTTTTTGATGCTGAGAAAGTTCTTCACTAGACT
>205551 NS=117 contig=overlapped:14
GTGTGGTATGTTTTCATTTTTAGATGGTCAGAGCATAGTCCAGAGTGTGTGCTTGGTATATGTCTGTTGATCTCTCTAACTTCATCCACCTTCCCCTGTCAGCTTTATGGCTGATAACCATAAGCATCCAATTTATTTGTGATGTGTGGTGCAAGTCTAGAGTTGATCAAATCACAGAGGCTGCAGAAGTATAACTGGCAAGATTACTGAGGAATGTGGCGATTAATTGGCCGTCTGCTTACCCTCAGCTTCACTGGAGCTCACTAGACT
>205552 NS=122 contig=overlapped:92
ACGTGTGTTTGCTTTCAAACAATTCCATAGCTTGATAAATGGAGTGAAGATAAAGTGATACTGTGCTGTCAAGGCCTAGAATGCTCTCTTCTACCACTATATGTAAATGTCTTGGAATAGTGTAGCGAATCTCCTGGTCCCTTAGATACATGAAAGGCCTTGGCAGTATTTCCCCAATGTCTTCATAGGACT
>205553 NS=136 contig=overlapped:100
CAGTGTCCCTTGGACTGAGAAACGGTGCAGTCCTTTCCCCCAGATCTGTGGCCCTGCCTTTTCAAGCCTCCTAATGCATTCTGTGTGGGGGAAATGTGTTTGCTGAGAACTGAGAAACACTGGCAGCCATGTCACAGGTTTCTGAAGGTCTTTGTGATTCCCGCAGGGTGTTCTGCATAGGACT
>205554 NS=131 contig=overlapped:105
TGATGTCTGTCAAGAATCTCTCTTTCAAAGTCAGTCTTGTTGACCCAAAGTTGGGGGTGGGGCAGAGCCATTGGGCAAGTTTTATAAAGCACAGCCCCAGATGACTGCCCCTCCACACACCTTTGCGTGGTTCGTCATTGCTTGCAGAATAAAATGCCATCGCCCTGGGTCATGGGACT
>205555 NS=89 contig=overlapped:95
TGATGCTGCAGTTCTCTGTCCACTTTCTGAGCCTCGTCTACCTGTACCGTGAGGCCCAGGCTCGCAGCCCTGAGAAGTAAGTGGTGTTCGGGAAGACAGGAGGGCAGGGGCAGCCAGCCAGGCCCTGGCTCTGGATCATGGCGGCAAACTCCAGAGGGTACCTGAGCAGAAGGGTACTGACACCCTCATGCCCTTGCAGGCAGGAGCAGTTTGTAGACCTATACAAGGAGTTTGAGCCAAGCCTGGTCAACAGCACTGTGTACATCATGGGA
>205556 NS=84 contig=overlapped:107
GGGTGCTGGGAATTGAACTCGGGTCCTCTGGAAGAGCAGCCAGTGCTCTTAACCACTGAGCCATCTCTCCAGCCCCTCAACCATCATTTTATAAACCCAAAGTGTTCTTAGAGGAATTGGCGTCAGCCACATGACAGATTGAAAAGAGGAAGTGTGGGGTGATCACAGCATAGGACT
>205557 NS=110 contig=overlapped:96
CTGTGCAATTGAGATTGATTGACAATCACAAAATGCTTGGCCATGACTCAAGTGGCTTAGATTTATTAAAGCCAAAACAAAACCTAGAGAAAAGTTAGGTATGAGCCCTTTTTGATGTATACGTTTCTTCTTTTTCTTCTTTAGGCCATACAATTTTAAGAAGCGTAATTATTTCATAGCATTGGACT
>205558 NS=97 contig=overlapped:103
AAGTGACCGTGTTGTTTAAGCCCTTCAGCTCCTGCATTTTGGTATGAAAGCTCAAGCCCACAGAGAAGACCGGAGTCCAGATTTGATGTGAGAAATGACACTGGCAGAACCCTTAGCACAAATGGCTCTTTCTACAAATGCTGATTAGGAAGAAACAGCGTCCAATGCCCAACACTGGACT
>205559 NS=43 contig=separate
AAATGTCCAGGGGTGTGGCCTAGGTGACCCCAAACCAGGCGAGTGGACAGGTGAGTGGAGCCACCCCTGCAAGGCTCCATGCAGCACAGCTCTGCTTCCTTTAGCTTGTTCTGATCTCCAGAAGAACTTATGGCTAACAANNNNNNNNNNGATTAATCCACACCTAATTGTATCAGTAATTAAAACTTTGTGTGTGTGATGAGGTATGGGGCAACCTTAATTTTTGGTCCTCACCATCAACTATTTTTGAGGAAAGGGAGGGTCTCTTCTGCTCTTTTCTTATTTCATTTGACT
>205560 NS=115 contig=overlapped:6
GTGTGCAGCAAGCACTCACCTTAACTGCTGAACCGTTTCTCTAAATCCAAGCCCTTCATATTAAACTTATATCATACCATATGCTGCTTAAGTGGGGGGAGCTTTAGTGAGTAAGAGCATTTTCTGTTCTTGAGTAAAAAACCAGTACCCAGGTCATGAGCCCCACAACCCACTACTGTCCAGATTGAGGAGATCCAACACTTTCTCCTGGCCTCGTTGGTTACGTGCAGTTATGTGTGCATATCCACACAGACACACAGACACACACACACACGACT
>205561 NS=105 contig=separate
TGATGGCGGCGATGCTGCCTGTGAAGGAAGAAAGGCCCAGAAGAGTCAGCGGGGGAGCCAGCTCATGATGCTAGAGTCCACAATACCTATCTGCATCGCCTCTAAAACAGGAAAAGAGCCGTTTACCCCAGACCATTCCANNNNNNNNNNTGGAATTTCAATTCTGTTACTGAACTTAAAAATTACAAAGTGAGGTTCCGTAAACAGTCAGTATTTCTTCAGCATTTATCATGAACACAAAGGCCATATCTCCCGGTCCTTTGAAGAATGGTGGCAGTCAGTCGCCACTGGACT
>205562 NS=73 contig=overlapped:121
TGATGCAAACTGGCACATCTAGTTGATTAGAGGCCATGCATGGGAAAAGGCCTATTTTTATCCCTGTCCCTTTAACCATAACTTAAAACAACAGCTAACAGTGGATGGGAACAGTAAATGTTAGAATACTGGGCTTTTACTCCATCACATACTTCATGTGACT
>205563 NS=22 contig=separate
GCATGAGGATGCCAGAGGACAGCTCTGTGCTGTTGGTTTTCTGTCCACCTTTATATAGGTTCTGGGGCTCGAACTCCAGTAGCCAGGCCCATTCAGTAAGCACCATTAACTGCCGAGCCTTCTCACTGACCCCGTGGTTTCACTCTNNNNNNNNNNTTGTATTTCAGCAGCAGGATAATGTTACTACAGTAAAAGCTGGTCAAGATTTTTGTTAGGGGAGTGACCTTAATTTGCGGGCATAATTGATTGTGGAATAGTTAGTTCATAGTTTGTGTGGGGATATGATATTTACATGTGACT
>205564 NS=105 contig=overlapped:11
ACATGAAGCGAAGCTGAAGAGCCTCCTGGACCAGCGCCCTTTCTCCAGAGAGGACAAAGAGTCCATCGTGGATTCTGGCGCTGGGACACACACCTCTAGTCCCAGTGCACAGGAGGCAGAATCCCACTAGAAGGAGGACCATGAGTCTGATGCCAGCCTGCAACATTGAGTTAGTTACTTTTCTTGTTGCTGTGATAAAGCATCTGACAAGAGCAACTTAAGGGAGGGCGGGCTTATTTTGACTGGCAGTTTGAGTAGGTCTTCCATCAGACT
>205565 NS=97 contig=overlapped:85
CAGTGAACACCTGTTATCTCAGCACTGAAAGTCACGGATGGGGTCCAAGAGGCTGACTGAAAGGCAACTCTAATGGAAATGGTAAGCTCCAGGTCCACCGAGAGACCATGGTTCAAACAGGTAGGTAACGAGCAATAGAGGAAAGATACCTGGCACCTTTGTATTGCCATTGCATATATATCACGTGTACCACATGACT
>205566 NS=117 contig=overlapped:88
GAGTGTCCTAGGAGTTGTATGTGCATGTGTCTTGTGTGTTCTGTGCATGTGTGAGTAAATGCATGGCACGGGGACTTATGGGTGCAGAAGAGGCATGCTGTCTAGGGGACCCGTGGGACCTGGGATGAAAACACATTTGAATAGTTGCAGTCTTTTCCAGCAGAAAGCTATTCACACGCCACCTCTACATTTGACT
>205567 NS=124 contig=overlapped:20
TGGTGTTGGCGCAGCACAGGAGGTAGTTGAAGACGAAGACAAAGTTGCCTTGCTCTTGCCTCTTCTTCGCGTAGATCTTAAGGGCATACTTGCCAGCCTGGGGCAGCTGGACTTTCAGCTCTGTCCTCTTCTCTCGGTTCACCTGGAAGATGTATCGCCGCTGCGTCTCCTCCGTGACGGGGCCGTCGTCCCCGTGGAGGGACGCCAGGATGCTGATGCCCTTCTCCACCCCAAAGCTGACGGAGCAGCGGCCGTCACTCGACT
>205568 NS=83 contig=overlapped:83
GTATGAATTTGATGGGGGAGAGGGATCGTAGAAACGAATAAGAACTAAAGCAAAACGGGCTGGTGAGATGGTTCCGTGCGTTAAGTCGCTTGCCATTAAGCCTGATGACCCGAGAACATTCCTAGAATGCATGGTGGAGTGAGAACTGATTTCCACAAAATGTCTTCTGATGTCCACATGTGACTTTGTCACACATGTGACT
>205569 NS=22 contig=overlapped:93
TGGTGATCCCCCCACATTTGATTCCTGTCACAAAGACCCCTTCTCTGCCAGGAAGTGCCACCTTTCCCCAGGGGTCTCATATCAGAGATCCTGCATATCAGCTATCTACATTGCAATTCCTAACAGCAGCAAAATTTCAGTTAGGAAGTAGCCATGGAAATAATTTTATGGTTGGGGGTCACCACAAGACT
>205570 NS=46 contig=overlapped:106
TTGTGTTTTACTTGCTCTTTCCCAGTTCTGATCCTTTGAGTCTATGCTAACACAAGGCTTAATATATCAGTCTTGTGAAGTAATATGATAAATGACTGAGTTCTTTGTGCACTTTGGTTATTATCTCCAGTGTTTAATACTGTTGGCTTTTCCCCCAGGGGAACATTGACATTAGACT
>205571 NS=19 contig=overlapped:19
ATGTGGTCTCTTGAGACCTGATTAAGGATTAATTAAGTTTTCAGGTTTTCTACTTCATCCTTATTTTTAATCCCATGTTTGAAGAAAAAGGGGACAATCTGTTTAGATATATGGCTTTCTGTTAACCCCTTGCTTTCATGAGACAACTCTTTGCTAAGATCTAAAAGGTGTATAAATGAGTTTTAGGATTCTCCTTAGTCACATTCCCTTATTCTTGGGAGCTCATTAAATATAATTCTTTCCGTTGACTCTGTTTCATCTGACT
>205572 NS=101 contig=separate
TTGTGCTGAGAACTTGGTCTTGCAGATCCTGAGTCAATATTTTTCCTCACAGTTTTCACTTCCAAGAGCCCCAGTGTCGGGTAAGGACAATAAAATCCAGTCTCAGGATGTTGATCTGTTTCTGCTGCAGTCTGAATGACAANNNNNNNNNNCTTGGTCCCCATTGGTGGTGCTGTTTGTGAAGGTTATAGAAGCTTAAGGAGGAGTAACCTTGCTGGAATTACATCGTTAGCCAAGACTTTGAGGTTTACGGCATGACCCCACTTTCTCTCTCCTTCTCTCTGATTCATGAGACT
>205573 NS=107 contig=separate
TGATGGTAACAGAGTCTAAGCTTCTCCAGGTGAGGTCTGGGCGACAGCAGAGTGGTCTCCAGCCCAAAGCTGGATGTTTATGCATCTGCCAGTAGGAGGACAAATGGAGAGTGATCGGAAGAAGGGAAGATGAGCAAGGAGNNNNNNNNNNAGCATCTGCTAAGAAATTAAACGTCCCTAGCCCTGTGGGCCAGGTAAGGGGGAGGAAGGGAAGGGAGGCATTGACTGGGAGGTGAGGGGGAGCTCTGACTCTTTCTCGTGTTGACAAATAGTCTGGATTCCTTTCACTCGACT
>205574 NS=92 contig=separate
GTGTGGAACCAACCAAGTAAGCTAGGCTTCCTGGCCAGTTGGCCCCCAGGGTCCATCCTTCTGTCCTCCCCTCTCCTGCACTGGGATTCAAGCATGTGGCACTGTAGCTTCTGCACATCCTAAAACAAGTCCTCACATGANNNNNNNNNNAGTCTGTCTTTTTCATAAGTTCTGTTAGAGATGGGACTGTCTTGAATGTGTGATTTCGATACAATTTTGGCATTGTACAAACATGGAATACCCTGTTTGTTGAGGTTTAATTTTTTTGTAAAAGAGAGTTCTGTACATTTGACT
>205575 NS=61 contig=separate
TGGTGGTCAGTGGGGCCACATCTGCAGGCAGGTAAATCTTGGTGTTCTGGAAGTCAGCTATGTGGATAGCTGAGCAGGGGTGACATGGATTGTGTGATAAGAAACTGCAATGGAATTTCACAGTCTTTCACAATGTCTCTNNNNNNNNNNGATGCCTCTTCTTGGCTATCAAGTTGACTACAGCTGAAATTACCTAAACCTAAGCATCTGGGTACACCTGTGAGGGATTTTTTTTCTTAATTGGATCATTTGATCCAATAAGACCCACCTCAAATCTAGAACACACATTCGACT
>205576 NS=122 contig=overlapped:7
CCATGCAAAAGCCTGTCACAGTGTTGTACACTTGTCATCTGACTGTGTGGGAGGCGGAGACAGAGGATCTTGGTGGGCTTGTTGCTAGCCAGTCTGGCAGAATCGGGGCACTCCAGAGTCAGGGAGACTTTGTCTCAAAAAAAAAAAAAATTAAAAATACCTAAAGCAGAGAATGATTGAGGAAGACACCCTACATCAACCTCTGGCACCCACATACATACTCACCGATGTCCACAAGCACCTGCACACATGTTCACACAAGCATAAACACATGACT
>205577 NS=51 contig=overlapped:89
TTGTGGGTTTAGTGATTCTATACTTATAGATTATTGTGCACATCATAAAACGACCAGAAAAATACCGTCCATAGCTTTCAAGAATAAGTAACATGAGCAGTTGCGTGTACTTGTGTAGACAAACCTGCCTGAAAGGTCAGCGATTCTGTGGGCCCTTTCCTGCACCTAACAGTGCAATTAATACCTCATTTGACT
>205578 NS=84 contig=overlapped:70
ATGTGTGCAGGCATTCAAAGGCCCAAGATTGACATCAGGAATCTTCCTCAATTGCTCTTCTACCTTGTTCATTGAGGCAGGACCTCTCACTTGAACCCAGAGTTTGCAGAGCTGGCCAGACTAACTAATCAGCCTGCTCTGGGGATCTCCTGTTTCCAACCACCTCCGAGTGTTGGAATTCCAGCTTGCTGCTGGGTCCAACTAGCATTTGACT
>205579 NS=77 contig=overlapped:99
GCATGAAATCTACAAATAGATATATCTAATTTTGGGTGACAAAAGCCAAAAAGTGGTAGCCGGATAGGAAGGGCTGGGATAAACGATGAGACAGAGGAAGAATGGAAGTTTCTGAGCTGCTGGAACATATCTTGTTCTGAGCGGATGGTTTTGAAGATATACCCAGCTATCAAAACTCACCGGACT
>205580 NS=76 contig=overlapped:78
GTGTGTACATACATGTCATGGCCAGAGGCTTACTCAATACTATTTCTGCTTTATTCTTTTGAGCCAAGGTCACTCAATAAATTCCAGAGCTAGGTTCAGGCTAGCTGGCCTGTTAGTGTAGGGGTCACCTTTTCCCATCTTCCATGGCTGTAATTACAGGTAAGCTTATAATTGCTTACCTTTACATGAGCTCTGGGCATTTGACT
>205581 NS=105 contig=overlapped:98
GAGTGGATGTGTACATCAAGGCTGCCGCCTCTAAGTGAGCGCTCTTCTGTGCATAAACAACAGCTCACATTGTCTGGAGAACAAGAAGATTTTTGAAACATGGGGCTATGCATAAGAACATTGTAAGCCAAAGTAAAAATCCATCCTGAGTTGTCAAAAAGCCCTCAGAGTCTGATGCACGCGACT
>205582 NS=107 contig=overlapped:102
ACATGGAGCTTGTTTTTGATGAAGGAAACCAGCATAACAAAGCACTAGGGAAGGGCGTCCTTCTCGAGGAAAAGTTGAAGTCCACAGAGAGCAGTGCAAATAGTTAGCATGTGCCTCTGCCTGCATGTGCTTGGTTGGCCTCCTAAGAGAGGATAGAAAAGATGTGCACCATACATCAGACT
>205583 NS=124 contig=overlapped:103
CAGTGAAATACTCTGCTTCAATAAACCAAAGTAGACAGAGCCTGAGAATGACACCCAAGGTGTTCTCTGGCCTCTATGCATGTGCACATATACACACATCTATCCTCACCTGTGAACTCACACATGTAACATGTGAGTTTAAAAGTTTAGGATAGTGATAAATTAAGCCAGGCACGGGACT
>205584 NS=99 contig=separate
AGATGGTCTCTAGGCCACATACTAATAATCTTGCCTTCTGAGCCTTCTTTAGCTGGACCGCCACAGTTCAAATAACCCTCAGCACCATTGTCTTCATACCCTTCTAGTATGATCCATTAAGCCCTGCTTAAAGCATTCAANNNNNNNNNNACCTCTTTCCTAATCCAAAGTCCCACAGTTCACATTCTTCCAAACAAAAGTATGGCCAGGTCTATCACAGCATCACTCCAGTCCCTGGTACCAACTTCTATTTCAGTAAGAGTTTCTATTGCTATGAAGACATATCATGAGACT
>205585 NS=112 contig=overlapped:112
CTGTGTGCATACACACAGGTCACATCTTACACTTGCAGAGGTTACCACTTGTGGAGGTCACCTTGCAGAAGTCAATTCTATCCTTCTACCAGGTGGATTTTGAGGATCAAGGGATTGAATTCAGGTCATAAGACTTGGTGTCAAGTGCCTTTAACCAGTAAACCATCTGACT
>205586 NS=106 contig=overlapped:19
TAATGTTGCCTGTGGTAGGCATGTGGTGAGAGAGGGTTCAAAAGGAAGGAATATTATGCAGTTCTATCCCACAGAACCCTTGGAGACAAAGAGATGAAGCAGATAGTGCTGATCTAGTATGATGGGGATGCAGTGGGCCTGGCTGCAGCCTGGAGCCAAGTATTCACAGGTACTCAGGCTTTGAGATAGCCTTGAAGCAGTGGTGTGGCACAGCAGAGGGGAAGTGGCAGTGTCAGGTTTCAGACAGGAGGGTGGTGGCACAGGACT
>205587 NS=122 contig=overlapped:85
ATATGGTCCCTGCCTGCAATAGGAGCACAGACTTAGGAGAGGCCCTTAGAGGCAGCCTAGACTGTGGATATGAGCTCCACACTATGGCCTCAGCTGGCAGTGCAGACAGACCACTCAGATCCGTATGGTCCCATTGGCAGCATGGCTCACAGAAATCAACATAGCTTCAAGCTGCAGCACAGACCGTGGACACACGACT
>205588 NS=80 contig=separate
TCATGGACTCTGGACTCTAACCCTCTGGAAACATAAGCCCATATAAACACTTTATTTTACAAAGTATTCTTGGTCATAGTGTTTCATAAAAGCAACAGAACAGAATTTAATGAAGCCCATCAGAGATCTTTTTTATCCAGNNNNNNNNNNACATGGTTATTCATTGTCTGCTTGACCACTTCAAGGGCTTTAGAGCTTCTTTCTTAACAAAACGAAAGTTTACAGGATTTGACTTTCTTATTCTATATTTCCCTGCATTTCTTGCCCATCAGCCAGATACCATTCCATAGGACT
>205589 NS=101 contig=separate
TAATGGGACTCCAGCTTTCCCTGGAGTCAGCAACCTCAGGGCAAGAGTTCATGACAGAAGTCATAGTCAAATGTGAAAAGTGACACCATTACTTTTGTCGAGTGGTAGTGTGACAAAGCACCGAATGAAGCGCAGATATANNNNNNNNNNCCTCAGAGGCAGCTACTGTGGAGGTACCCCAGCATTGATGATGAAACAGGATTGTGTGTTTGGTATCCCTTGTCCTGCCCTCTGAGCGCCAGTGGCTTCCTCTGGTCGTTTACACCCCCAACCTTCCTTCCTCACCATGAGACT
>205590 NS=133 contig=overlapped:100
TGGTGTCCTATGCACGAATTGTCTCTTCCATTCTCAAGGTCCCTTCTGCTCGAGGTATCCGTAAAGCCTTCTCCACCTATGGATTCCACCTGTCTGTGGTGTCACTGTTCTATGTGACAGTCATTGGTCTCTACTTATGTCCATCACCTAATAACTCTACTGTGAAGGAGACTGTCATGGGACT
>205591 NS=58 contig=overlapped:114
ACATGCTGACAGACACACAAACACAAGCACTTCTCTCTGTGCCATACACAATAAGTACCATAGAATTGTCTTCCGTGGGGACTGTGTCTTGGCTGAAGGGGACACAAAAGGCACTTGGAAGCCAATGAATATGGAATCTCGACTCCCCTAGCTCCTGCTAGCACCTGACT
>205592 NS=130 contig=overlapped:30
CCATGTGGCATTCAAAGAATTGCTTCATGAAGGCTAGCTAATTTTGCTACTGCATGTACTTCCTCCGGTGAAGCATTAATGTTTCCACATAAGAGGCTGTGGTAGATAGTGATAAGAAAGAGGGCCGCATCCTGAGGTACTACCCCAACCGCCCTCCAAAGACTTTCCAGGCACACATCTTGTATATTTTGACCAGCAAGGTTAATGCTGCCTTTTTGAGGCTCTTAGAAGCAAAACAGCAGCCTCACTGGACT
>205593 NS=103 contig=overlapped:42
ACGTGTTAGACGTCTGTGATGTAGTTAGGTGTGTGTTCACCTCATGTTTACACAGCCTCAGTACTTGAACAGGGAGGCTAGACGGGGCCCCTGTGCAGGCTGAGAGGGACATGGCGAAGCTGAAGTGTTCTGCGGAGCTAGTCATTTTCACTGGGTAGCTTTTGTGTTTACACTTGTTGAATTTTGTGTGTATGTGATTGGGGGAAGGCTCATGTGTTGTATGTTGTCTTTGTCATACGACT
>205594 NS=91 contig=overlapped:69
GTATGTGGCCAAACCCTGGATCATGAGCAACCTGCCAGCAACCAAAACCCCAAAGGAGAATAACTCTCCCTTCCTCAGCAGGCATCAACTGCCAATAGCTTTTCTGGTAAGAATGGGACTTCAGGAACCCCAGCCCCCTCTGTGCCTGGATTGTGGCTGGCTTGATCTCCTGCTGATCACCATAGCTGCTATGAATTGATGCATGCCACAGGACT
>205595 NS=113 contig=separate
CAGTGTACAAGTATGTGGTGGTCAGATGGGAGAGAAAGAGAAGGGGAGCAGCTTGAGAGTTATGAACAGAGATGGAACTGGAGACTCAAGGGTGGGGAGGAGTGGCCTGTTGTGAGTGGGCAGCCTCACGAGCTGCAGCTGAAGGCCATGGCACCCAGCCTGAGCTGCAGCCGAAGGTTTTGTCTGGGTTTGTGGCTACAGAACAGAAGGGGTCATTGTAAATGTCTATTGTTCATATTGTCACTAGAGAACATGGGAGTTTCCGGTCGAGCCAGCCGCTGGGGACCACATGACT
>205596 NS=109 contig=overlapped:119
TGATGAGGAAGTATGAGGGTATTGAGGATCAAGTGAAGGGTAACTGAGAGAGTGAGGGACATAACTTGCTGCCCACCAAACCCAAAGTTCTGGTGGCCAGTGTGGTCTCTGATGGAGTAAGAGTCTCTGCTCAAGACTCCATGTCCACAGCTCGGACATGGGACT
>205597 NS=82 contig=overlapped:104
TGGTGCTCTATCGGGTAGTTCTGGGAACTTAGGCAGTAGAGCTAAGCTGGAGGCAGTAAGTCACCAGAGGCAGGGCCTTGGGGACATATTATTCTGTAATGCCTCCTGTCTTGAGTCCACCTTACTAGATGATCACAAAGGGTTCATCTCTCCTCTACTACATGTTCTTGACACAAGACT
>205598 NS=111 contig=overlapped:71
GTGTGTAAACACCCACCACAATCTGCTGCAGGAGCTGCAGGTATGACTGCAGGCCACTAATTCTCGCCCCGGGATTCTTAAAGTTGTTTGTAATTTTGTGTTATGACAAAACAGTGCAGCGTGTGTGGCTGGAGTGAATCTTCTTCTTTCTGGCCGACTACTGAACCTCTAAGGGGTTGGCTTTCAGAGGCCAAAAGGCCTGCACACGTGACT
>205599 NS=20 contig=overlapped:119
ACATGCATCCTGTCTAAATGTGGAAGCTCTCACGGATCATTGTGGTTCCTTTATAGTATAAATGCTGGTCACATCTGAGAAGTTTATGGTAGTGATAGAAGAGATTAATGACACTTGCTACCAACTGTGAGGATCAGAGTTCAGATCTACAGAGCCCACATGACT
>205600 NS=93 contig=overlapped:85
AGGTGGCCAAATGTCTGGCACTATAAGGAGAGGGAAGCTGGAGGCCTGGGTGAGGAGGAGCAGGGTGACATCCTCATCCACCTGCATCTCCAGGCTGGCCTCAAACTCAGAGATCCTGCCTCTGCCTCGTGAGTGCGTGCACCACCACCGCCCAGCCAGACATGTTTTCTTAACCAGAAAACCTCACTCTCATATGACT
>205601 NS=110 contig=overlapped:124
GTGTGACTGGGACACGGTGACAGCTAGAGGATAAAGGACGGGATGTAGGCATTTGGTGAATATGTCTACACTGTGAGAGTTACTAACCCTTTGATATGTACCCAAGTCCTCAAGACACCTGCAGGCAAAGGGTGGCCAGCTTCATGACACACATACGACT
>205602 NS=28 contig=overlapped:68
TAGTGACCCCGTCTGACCTCATTCTAAGCTACTGTGGGTTAGGCTTCCAGTAACAGACTTGGAGATGCAGTCCCCTATAACAAAGCCTTCTTACTATGGGCAGTGTGAGGACATTGTAAAACATAGAGTCACCCACTGGCCTCTCCTCCAGCCATCAGAGCTTGATACCCTGTCCACATCCCAAGTCAGAAAGTGTGGAGTGAAGGGCACACGACT
>205603 NS=37 contig=overlapped:131
GCGTGAGTCGGAAAGAAAGACAGATTACCATAGACATCACTGAGCCCCAGAAAGTCCAGGATATGACAGTCAGATACATCTTTCATCCAACTCGAAAGTGACAACTGTATGAGACTTAATGTAAGGACATCTGTCAAACTGACTCATTGGACT
>205604 NS=118 contig=separate
TGATGCACAGGCAGAGAGGCCCTGGGCTTGGCTTGACTTTTGAAACCTCAAAGCCTAGCCCCAGTGACACGCTTCCTCCAACAAGGCCACACCTCCTAATCCTTCTAGTTCTTCTCAAATAGTGCTGCTCTCTGATGATTNNNNNNNNNNTAACATTCAAATATATGAGCCTATGGGTCCATTCTTATTTAAACCACCTCAAGGCTCTTTCTCTCAATAAACCTTATTTCTGAAAAGAATTTAGAGTCAGGGCTTTGTCTCAGACAAGAATTTGTCTCAGGGTTTCATTGGACT
>205605 NS=121 contig=overlapped:69
GAGTGCAGCCGGGGGCTACACGTATAGAGAACTGACTCTCTTTCCAGGCAACTATCAGTTACTGATAGCTCCTCGGAAGTGAGTAAGATTTGGTGGGATTTGGTCTGGCTAAGGTTTTCACAGTGCTTGTTCATGGAGTCATAATCCCTGTGAATTCATTCACCCATACTCTCTGCTTAGTCCAGAAGACCTTGTTTCCGTTAAGTCATTGGACT
>205606 NS=111 contig=overlapped:101
ATATGAGGAGCTAGGGGTGTAATTGTGCTCAGCAGGTCCAAAAGTCCACTGGAGAAAGGGCAGGCTACCAAGCTTCAGGAAGAAGAGGATTAGGATTTAGGCCAGACATTTGGACAAACTTCTAATGTGCCATCTGCTTTCTGAAACAGGAGTCTCTATGCATCTCTTGAGAAGCATCCGACT
>205607 NS=57 contig=overlapped:35
ACATGTTGCACAGACATACATGCAGGCAAAACACCCAGGCACATAAATAAAAATGTCAGGTTGTCCTCAGCACCAACAGCATACCCTGGCAGTTTCTGACTTGCCCACATCACACACTTCTGCCAGCCTGAATTTTCAGTAAGTCCCTTATGTCTTTTAAGCGGCTCATTTGTGGTCACTGTCATACAGAAATGCCTACTAAAATGAGATTCTTATACTTCTGTCTCACATCACAGTAAGCATAGGACT
>205608 NS=117 contig=overlapped:106
AAATGGTCAGTGAGATATTCTTTCTTCAGACCAAAGGATATCCTCACAAGCTGTGCCTTCAGACACTGAGGCACATGTCAGCATTAGGTGGTTTTTGCAGAGCAGGATCCTGCTTTTGTTTGTTCATTTGCAGTTTTTAAAACTGATGAAGTGAAGACACACACAGACACACACGACT
>205609 NS=90 contig=overlapped:108
TTGTGGCTCAAAGCAATAAATATTGCCCTTTTTATAAAACCTTGAGGCATAGTTTCAAGACTGAATCTGTCCTCTCATGAATCGTTAGGCAGAGTTCCCTGGAATAGCATAATATATACCTATGATTCATAGGACTGGCTTCCATGACAGAGGACAACGCCCATGAGCATCTGACT
>205610 NS=99 contig=separate
GAATGATTCCTTCCCAGAAGAGCCTGTTGGTAGATAAACACAAGTGAACTTGGACAGATGAATGGCACAGCCACAGGAGAGACCATGCATTGTCACAGCATGGAGTCCATAATCCATGCTCTGCCCATAACCACCCTGGCTNNNNNNNNNNATGCAAGACATAACTTGCCCAAACATGCAGATTTAGAGGGGAATGTAAGCTGATATCTAAGGAAATGAAGGCAAGTCCCAGAGTCCCTCACCATTAGCACCACCAAGCCCTGATCATATGTGTCTACGACAAATGCATCTGACT
>205611 NS=119 contig=separate
GTGTGCAATATTCTAGTTCATTTCTACTGCTCTGATAAAATATGACAACATCATGTTAGAGAAGAAAAGGATTTATTTGGCTTTCAATGTTAGGCTTTCATTCTTTATTTCTGGGAAATCAAGGCAGGAACTTATGGTATCATGCCCANNCAGTCAAGAGCAGAGAGAGAGAAGAAATGAATGCATCCTTGTTCTCTTAGAACTCAACTAGTTTTTTTTTTTTCCTACTCTTACACAGCTCGGGGCCCAGCCTCCCAAGTCAGTTAACAGTTAAGACAACCCTTCACAGGACT
>205612 NS=111 contig=overlapped:112
AGATGCCAATCCAGGATGCCCTGGGGTGTGCTCTGGGAGACAGGGAGATGTGATGATAAGGATGTGGGCACGCCTTCCCTCGGTACAGCTGTAACCACCTTCAATGAACAAATATTTGAACTAGCGCTGAGGATACCCCTGAAGAGCAGCAGTGGCCTCACTTCACATGACT
>205613 NS=101 contig=overlapped:119
CAATGACTAGTGGCTCCGAGAGGTGGCACAGAGCTGGTGAAGTCCCCATCATGTCGCCAGCCTTCCTTTGGTTCTCTTTCTCCCACTCTGTTCCTTCTGGTGTGGGGAAGCTAGCTTTTTTCCTTAGCCCTTTGGTCTGCAAGTGTCTCCACAAGCCATACGACT
>205614 NS=111 contig=overlapped:117
TAATGCCTATAACTAATCACTGAAGAGAATGCTCTTAGGCCATTTCCTGGCACATGCCCCAGGTGGGCTAAGGGGTGAGAGAAGACAGGAGCACACGTCATGCTGACTCAGTGCCAATGATTAATGGGGTCTGGGCTATGGTCGTCAGGTAATCTTCACACTGGACT
>205615 NS=62 contig=overlapped:96
CAGTGGGGGTGAGGAACAAGTGCCTAAGGCCACTCTTCCATAAAGGGCTCACGGGTGCAGCTTTGGAGAGCCAACACATCAGCAGGGTCCCCAGGCCCCATTCACCACAGCACTCACCGTCCCGGTACCACTCAGCCCGAGGCTGGACTCTCTTCAGATCTGGCGTCACCAAGAGCGTGCACTTGACT
>205616 NS=100 contig=overlapped:115
GTGTGCTTGGTGGTGACAAGAGTCAGAAAAGGGTGTCTCATCTTCTTGAGTTTCAGGTGGTGTGAGTAGTAGCATGGGTGCTGGGAATTAAACTGGGATCCTCTGTGAGAACATCCAATGTCCTTAAGTACTGTGGAGCCATCTCTCCACCTTCTGGTGTCCATCTGACT
>205617 NS=86 contig=separate
GGGTGGTCTTGCCCCATCGGACATCCCATAGGGCCTTTGCTTTCCAGATGGATTATTGTTACTTTAGTATGTGTATGTATGTGTTTGTGCATGGTGGTCAGAAATCAACCTCCAATGTCTTTTTCAGTTACTCTTCACCTNNNNNNNNNNTCCTGAGACAGCACCTCTTACTGAACCTGGAGCTCATTGATTCAGATAAGCTGGATGGGCAGTGAGCTTTAAGGATCTGTCTATCTCTGCTGGTCCCCAGTGCTGAACATATATGCATCACTGGGCTTGGCTTTCATGAGACT
>205618 NS=74 contig=overlapped:96
ACATGGAATTCAGTGGTAACATGGGCTCTGGAGCATCAACACAGACCCTGGATGCTGTATGACCAGAGACCCAGACATGGCCCTCAGCAGCAGCATGGACCTGGATATCACCATAGCTTCAGGTGGCAGCTTATGCCACCTTTATCAACATGGCTCCTGGTGGCAGCCCTGCTCATGGACATTAGACT
>205619 NS=101 contig=overlapped:109
GAGTGAGCAGCCTGAGTGTGGGCTCTCAAAACTCCTGGCTTGGGTACCTTACTTGTACGTTAAAAATTCAACATCACTTCAGAGTCTAAAGTGTTGGTCTCCAGCAGAGAATAGACCCCAAAAAAAGTACAATCCAGTTGGCTTCTTAACTGGAAAATATAGAAGGCATAGGACT
>205620 NS=101 contig=separate
GAGTGGCCCTTGAGCCTGAAGCTTCAGGGGCTAACTAGGCATTACAAGGTACCTGAAATCCAAATTTGGGTGGAAAGACTGAATATTATGCCCATGAGCCTGAACTGGAAACTGTACCTTTCTTTTAAGGATGGTCCTAGNNNNNNNNNNGAAAGAACCAATGGAATAGACCTAAACCTTGTATAATGCTGACACTTACAGCCAGGCTTGTGCTTTGACAAGTATGGAGCCTACATCAGTAGGTGATTGTTCAGAGACTGGGATCATAGATGCTAGGCTAGCATTCATAGGACT
>205621 NS=123 contig=separate
CTATGTTCCTCTCATCTGTCAATGAGAACTCCTGAGGTGAGCATGGGGTACCACAATCTACTCCATCATTTTTCTCCTCCTTCAGTTCCCTCTTTTTCTTTCTTTCATTCTGACCTAATTACCTCATAGGTCCCAGTCAATNNNNNNNNNNAATTTATACAGGTTTCCTTTCTGCCTGTACAAAGACGGCCATCACAAAATGCATGACTGATTTTATTTGCTTATTACTAACTTGGCCATCCAAGCACAAAGATCTTCCTTTTCTTTTCTTCTTGTTGTTCTTCTTCATATGACT
>205622 NS=117 contig=overlapped:10
TAATGACTCAAACTTACAAAACCCTAAGATTCCAAGACAGAATCTTGTTTGAGCCCTATCTGATGACACGGTGTACAAAGAATTTGTGCAAAATGGACCAGGCTTGAGAAGAATAAGACTTCATGGACAGTGCTATTAAATAAATGGCACCTGGATTGCCTTAAGCATGTACAGTGATGCACCCCCCAAAAGAGGAGATGCCCATGTTGAGGAAGGTTCACATATTTATCCATCATGAAGCAAGATGCTTCTACTGTCCTGAAAACATGGGACT
>205623 NS=112 contig=overlapped:13
CTGTGACCCCGGTACTCAAGAAGGAGAAGGACAATGAGCTTGAGGCTTGCCTGGACTGCTCTCATCCACCCTGGTAGCTCATCTTGGGATCTCAGCCCAAGGGCTGCCTTCCAAGGATCTCTCAGGACAGTGATCTCTCAGCATATTATCTGAGTGCGTCCCCACCAGCGCTTTCACTACGCGATGCTCCCCGTCTTGGACTGTTTAGCACAGCATTGTAACGGGGAAGTAGAAACCGTCTCCTCTCTGTGGGATAAGCCAGCACCAGACT
>205624 NS=122 contig=overlapped:106
AAATGAGGTTTCCTGATGTTCAGTGCAACTGATCACATCAAGGAACTCTCAGCTGGTGAGATGGCTCAGCCAGTAAAGGCGCTTGCTGCCAAGTTTGAGGACCTCGTTTAACCCCTAGGAGCCACGTGGAGGACAGAGAGAACTCCTAGGTACGACTCTGACCTCCATACACACGACT
>205625 NS=65 contig=overlapped:90
TTATGCAAAGAATACAATGATGGAAATACAATGTGAGTAGTTGGAGAAATTTTAAAGTACTTGTGGGATATGTACACGATGTCTGCCTGCTGGGACTGGTTTCAGCCTCTGCATTCTATATCTGTGGTACCTACTGGATACCTTTTGCTCAGTGGAACCCCAATTAGGCTTCCTAACTATCTCTGCATATGACT
>205626 NS=100 contig=separate
TGGTGGCTAAACACAGCCAACCACGTGACTTCTGGTAGCAGACCATACCCGTCTCGTGCCATTTGGAAACATTAGCCATTTGCAAACCCAAACCCCCACTGACGTACCACTCAGTTTCATTCCTGGGTGGAAAATCTGTTACACCCCCACGGGCCGGGGGAGGGGGGGAGAAACACTTTGAAAATCTAATCTAAAATTACAAAATTTTAACTCAACACCAATTTTATAAGTTGGAAATACAGTAACAGATAAGAGATCATAGGACT
>205627 NS=95 contig=overlapped:119
GAGTGGAGAAGCCTTAGACCTGGAAGCAGTAGCTGTTCTCGATAGGAAAGGAAACACATAGAGTAACAGTCCCTAGAGAAGATGCTGGGAACTGAAAACATTGAGGAAGGCATCCGGGTCACTAAGGTACGTTCAAACAAAGAGAAATCAGAATAACACAGGACT
>205628 NS=127 contig=overlapped:82
GTGTGGCAGGGGTGGGGCGGCGCCTCCGAATCTGGGTTAGGGGATGAGGAAGAAGAGGTCAAGTTCACCAGGAACACAACCCAGTTTGATTTTGCACATTCCTCAAAAAGTGTCTCATCACTCTGGAGTACTTTTGGCCCATTTCCTTCTTCTGGGATGAGCTGTTCTTGGGGACACAAGAAACCACCTCAGCCATCTGACT
>205629 NS=53 contig=overlapped:76
AAGTGGGGAGGGACTTAGTCTAGGGGAGCTGGTCCTTCCCATCCATTCTTCTTCTTGTTCTCCCTTCAATAGGTGTTGCTTTCTTGCTTGCTAGATGTAGCAATGGTTTTAGGTCTCAAGCTGCCTGCAGAAGATCCATTTAGGAATGTGACTTCCAGTACGTTCTGACTCCTTGGCTCTACTATAGTGAATCCAAGTCCATTCGACT
>205630 NS=81 contig=overlapped:96
TCATGTGCAGGAGCGTACGGGCAGAGGGAATATGGAAGAGAGAGCTGCAGGCCAGACGAGGAATGGAGATTTCTCATTAAAGAAATGTAGCAGCTAAGGAAATGGGAAAGAAGAGTGCAGAGTCATATAGGGCTCAGAGGAGTGGGAGACAATGTATACAGATTTGGTGTTAGAAAAACCATCTGACT
>205631 NS=11 contig=overlapped:75
TTGTGGGACTCCCACGAGAGCCTCAGGAGTAGCCTCTTTTCTCTGAGGTTCCAATCTTTACTCAAGGGGTAAACAAATGACCAGAATAAGGCTTCTCTGGGGGTATAGCTGCCCAGAAGTTCCATAGCAGACTTCCTAGTGGTATCACTACCTTTGAGTCACCCATGTTCCTGTAAGTAACTTCAGTAACCTAATTTGTTCACCAGACT
>205632 NS=30 contig=overlapped:51
GTATGGGGTAAAAGTCCACGATGCATGATGACAGCACACTCAATTCCTAGGACTCTGAGCACTATGCCTATGGATTGGGTCATTTCAATAATCATAAACTTAAGGCACTGAAAGGAGAGATTCACTTACTCTAGCCTAACCTACATAATGCTACCGCTTAGCAGGACAAGCCCCTTTCGAGTGTGGGAACCACAGCTTACTTCCTGCCAGCTCTTCCATGAGACCACACGACT
>205633 NS=117 contig=overlapped:85
ATATGAATGGGAATCATTATCACTTTCTCGGAGGACAAGTAAAACCTTGCCTGTAACTTCTTACCTAGAGCTACCACAGCTGAAAATGTACCATCCAAAGACATCCTGGATGAGCTAGCTGGAGATGGTAAAAACTAAGTAGAAACGTGTCCAATGATAGGCAGACTGCTCAAACAAATCAATGGCCAGCCACAGGACT
>205634 NS=42 contig=overlapped:127
GTGTGGGGACTGTAGGTCCATTTTGACGTACCTAGCTAATGGGAGTTTTTGAAGGAGGGATGATTTTCTATACCGAAATTCGGGGATGGGCTTCCACCGTCAAGCTGAAACCTACGTGGTAGTGATACAGTGCAGTAGAGTGTAACACCATTAGACT
>205635 NS=74 contig=overlapped:100
TCATGGGACTTGAATGGCAGTGAGCTTGGGGTCCCTGGCCTCATCTCCCTCTAGCTCTTACTAGCCTATGCCTGGGGTCAAGTTCCTTTAGATCTCTGGGTCTTAGAATTCTTACCTAAAAAAAACAGCCAGGTTTTAGGGTTTTAGAGGTCAACACAGGGAGACTTTTAAAATAAGCACACGACT
>205636 NS=110 contig=overlapped:97
GTGTGTGATAATTAACACTGTTCCCCATTATGGGTCTAAAGTTTCTTTCTAAATAGTCAGTGCTGTAGACCTGTTACCCTACCCAGCCAAAGAACCTACATTTTGATTCAAAGACAAAAACTAGACAGACTGATAGATAAATAATGGTGAGAGGCACTTTGGTTTTGTGTAATTCTTCCATGGGACT
>205637 NS=73 contig=overlapped:107
ATGTGCTTGGTGCTTAAAGAGGTTATTGTATCCCTTGCAATTAGAATTATAGATGGTTCTGAGCTGATATGTGTGCCCTGGGAATCAAACCCATGTCCTTTGGAAGAACAGGTAGTGCTCATAATGGCTGAGCAATCTCTCCAGCTCCCTTTCCTCCAACCTTTCATGCATTTGACT
>205638 NS=91 contig=separate
AAATGGGGTTCTTAGTCACTCTTGCGAGACGGTTTCAAAAATAGCAGTTCGGCAGCATATTGGCAAGGGACTTGTTGACAAGCTAAACCTGTTAGACGCTTGCTTGCTCCAGTGATAGAGACAATCAGCCTGGACTACAANNNNNNNNNNATCTAACTCTTGCTTCGCAGTTCTAATATTTGATGAATAGATTTCATTTTTAGGACCACAAAGAGCTTTCTGGTATGTTCCACTATGCTCTTTCACTGAGGTCTGTGGCAAACTTTCTTTGTCTCTTTTTGCATTCACAGGACT
>205639 NS=133 contig=overlapped:73
CAGTGAGCCCTTAACCCCAGCTCCTGTCACTCGGCAGACTCTGCCTTGTGAAGAGAATGTGCAGGACAAGGAACCTTTGAAAATTCAGGCTTTGACTGCAGCCCTTCCTCAGAGATACAGTCTGCTCCACATGGACTATGCAGATCCTGGGCCTGTCCTAGGTCCAGGCTAGCCCTTGGGCCTGTCCTAGGTCCAGCTAGCCCATGGGACT
>205640 NS=112 contig=overlapped:37
TCATGTCCTCTTCTGCAAGGGAGGATGCCGGAATGTCACTCAGGAGGGGAAATAGACTAGACACAAGTGGATGAGGAGAGGAAACTGGACAGGAGATGGATGGAGAGGGTAACAAGGGAAGCGATAAGATGTAGGAAGAAGGGGAGGTGGGTAAGAGGGCTAGGAGCAAGAAGGGAAACTGAGGGGGCATCTCTTTGTCAAGCTGGAGGCCTGGAACATTGTGGGCTCCTGGCAGGGCATGGGACT
>205641 NS=48 contig=overlapped:58
GTGTGCAGACATGCTGACCTGATTTTAACATTCTCCTTAAGGGGCTGGGGAAACGGCTTGGCAGTTAAGAGCACTGGTTGCCCTGGCAGAGGACCTGGGTTCAGTTCTCAGCACCCACCTGGCAGCTCACAACCGCCTGCAACACCTGTCCCAGGGCATCTGATGTCCTCTGCTGGCCTCTGAGGCCATTCTGCAGGCTCACAGTTCTCAGACATACATGCGACT
>205642 NS=111 contig=overlapped:112
AGGTGTCAGTGAAGTTCACATTCAAATCTTACACAGTAGGAGAGACTGGAGGTAGATAGCCTTTTTGTCTGCCGTGACTGGGAAAGGTTTCTCTGCCCATTTGCCTTTCCCATTGAATCAGGGGACTTGGTTGCCCCTGGGATGTTCTCTCCCAGTCGGAAGCCACTGGACT
>205643 NS=135 contig=overlapped:104
TGATGTGGAAGGATGACAGAGAAATGTTGGGCCTCCCAGTGGTGCAGCGGAAGCGGAGTTGCTGATCAGCTAAGGGTTCGGGCTCCAGTGGGACATTCTGGCCAGGGCCACCTGGCTGCATGCCTGACACTCCTACCTCCCTCCTCTGGAAGGCTGTGCAGGTCAGGCCCACATAGGACT
>205644 NS=70 contig=overlapped:69
TCATGCCTTCCCAAGATCTTGCAGACTGCCAAGCACCTGCTTGTTGTTCTGTAAACTCTGCTCCACCCTTCAGATGAGATGGCCTTGTGTGCATGTGCCTGTTTCTAGGTTTTGTGCCCCTGTAGATCACATGTGCGGGGGACCCTGGCATCGTCTTTCCTCATAGGAAGCACATACAAGGAGGTGACATTTGTTAATTGTTTGAACACTCGACT
>205645 NS=128 contig=overlapped:95
GTGTGTGTACATTATACTCACTCCCTATGCCCACGGAGGTCAGAAGTAGGTATCAGGTCCCCTGGGACTTGAGTTACAGAAAATTGTGAGCCACCAAGTGGGTGCTTGGAGCCGAACCTGGATCCTCTCCAAGATCAGCAAGCGATGTTAATGGTTGGAAGGTCTCCCCAGTCCCCTAACCACAGGACT
>205646 NS=85 contig=overlapped:73
GGATGTGCGCACGTGTGAGTCTGTGCTGAATATCTAAGTGCCGTTGGGAGGTGTATGCTGGCTCTCAAACCAAGCTCTCTTGACTGAGTATCAGCCTCCTTTTGGGGCTGACCTAGCAATTTGTGCCTCATCAGCCTCTTCACCATGGTTATACACCCTTAAGTGTAAGGACCCCAGCTTGGAGGTTGTGTTTGTCTGGATGCACCTGACT
>205647 NS=96 contig=overlapped:15
AGATGCACTATTTAACAATGCCGTCCCCTGCTTTCATCAGAAGGGGGAAGGTTGCAGCGCCGAGCCCTGCAGAATAAGGGGGGCAGGTCCCCTGTGATCGGCGAAAGCTGAACATCGGTGCCAGTTTCCATCTGTCATGAGAGCCTATCTCGGAACCTTCAATCTGTCAAAAGCTCGCTGCCTGGCTGAAGGCTCCAGGAGATTTGATGCACTAAACACACTTGACAACAGCATTATCACTGCAAGGAGCCAGCAAAATGCCATCAGACT
>205648 NS=124 contig=separate
CTGTGGTTCCTGTCCTTGACAGCCTCACATTGAAAGGAGCTGTCCAGGAATAGACTTGCAGCCATTGGTGGAAGGAAGGAGCAAACAAGGCCCAGCACACACACCTTACAAATGAGGAATATTTCAGTCCAGGGAAGTTAAANNNNNNNNTAGTTTTTTCCTAATGGCTAACTAAAGAGAAATCCAGGATAGAACCCATGCAGTTTAACCTTAAAGTTGAAGAGAATACAAACTCAGTTGCCAACAGTTGTTGCTCTGCCATGTTTCTGAGGACCAGCAGCCTGTCATTGGACT
>205649 NS=100 contig=overlapped:83
GTATGTACATACTTTTGGTGGCCAGAGGTCGAAGCTGGATGGCTTCATCTCTGCCTTATTTTTGAGACAAGGTCTCTTATTGAACCTGGAGCTCACTGAATAAATTGTCTACTCAGCAAAGCCGAGTCATTCTCTTGGCTCTGCCTCCCCAGTGCTGCTATGAGATTTATACTCCACAACACTCAGCTGTATCACGTGACT
>205650 NS=56 contig=overlapped:117
CAGTGAGATGGCTCAGTGGGTAGGGTTAAAACGCTCATCACCAGGCCTGAGAACCTAAGTTTAATTGTTGAAACCCACATGGCAGAAGGAGAGCACTGACTCCTACAAATTATGCTCTGACCTCAACTAACTAAAATTAAAAACTGCAAAAAAAATTACATATGACT
>205651 NS=128 contig=separate
CGATGGAAACAGATTGTAATAAGCAAGTAAACAATTTAGTTCATAGTGAGTTTGGGGCTGATAAAGATTATTACAGAAAATACTGTGGGTGGGTGGGAGAAAATACGGTAATTTGAGTAGATTCCTTTCTGTATCCATGGNNNNNNNNNNGATGCTTAGTGTAAAGGGTTTTTGCTGTAGAGCATTCCTGGGGAGATGACCAGTTAGCACAGAGGCATGGACCAGGAATGGCTTAGCCTGTCTAGAAAGTGGTGGGAAGGGAAAATGAAGAAAACCGGTGAAAAGCATAGGACT
>205652 NS=103 contig=overlapped:119
GCGTGTGAGATGTGGGAGAGGTCTGCGGGCTCCTGTGGACTCTCATCTCAGCCCTGCTTGGGCGAGGCAGTCCTTCCTGATGGTATTCGGCACTCACACTGTGACACCTGATGTGGTCAGCACAGCAGGATGAGAGCCAACTGGGAATGTACCAGACACGTGACT
>205653 NS=89 contig=separate
GAATGCAGAGGTCAAGGGGCTGGATCATCTGAAAAGTTCACACTTTCCTTATAAAATCCTCCTTGATGGAGGCAAGCATAGGCAAACTCCCACCCTGGACTCTGTGGCTCACCCAGTGGGGGTTGTTTTCTTAATCCTCANNNNNNNNNNCTTAATCCTCAGACTCTGTGGATCATCAGTGGGGTTGTTTTCTTAATCCTCAGATGCTTTCCACACTGCGCCAAAGGAACAAACTCATTTTCACAAGATACTTAAATGCCATGAAAAAAGGAATAGCAGGATAAACATCAGACT
>205654 NS=133 contig=overlapped:20
AAATGTGCCATGTGTGGAGCACTGTGCTGCTACAGGACAGTTTGTGGAGTCAGTTCTCTGCTTCGACTGTTGGCTGGGTGCCAGGGATTCCAGGACTTGCGCTCAGGTTATCAGTCTTGCACAGCCAGTGTTTTAGCTGCTGCACTTTCTTTCCAGGAGAAAGTGAGGTTTGCAGCTTCCGCTAGAAGACCTTGCTGGCAGGAGACCAAAGAGCGAGAATCAGGGAGCGTGGTGTCTCTGGAATGGTCTCATGGTTACATAAGACT
>205655 NS=113 contig=overlapped:14
TAATGAGAGAGAAGAGGCACTGGCCGGATGAGCTGAGTTAACAGTGTCTCTCAGTGCTGGTGCTCGGCCCTCCACGCCTCCTAAAGAGTAGGTGCTCACAGTCCTTCTCAGCTATCAGCCTTCTACTAAGCCCTCTAGAATCTGCCCTTCCGAAGGGCTGGTGACCTGGCACTCACCTCGGGTGCAAATTGTAAAGGGTTACCGAGACAGTCAAAAATACCTTTTCTTATTTTATTTGACATATATGAGGGTTTGCTCGCACATACGACT
>205656 NS=57 contig=separate
TGGTGAACCGGTGCTACCAATAGATATTTACAAACCGGGTATTAAAAGTCAACAGAAGTTTCTAAGAGACAAAAATGTTTCCAAATATGGTAGATGGGCTAGAAGTGCTTTGAGAATGTTGAACATTTGGAAAAAAAATCNNNNNNNNNNGAATAAGTTAACGTGGGATTGGAAAAATCCCAAGAATTTGTCCAAGAATTCTGATGTCAAAAGTCAGGAAATCGAAAAATTTTCAGAGATGTGAGGAGAGAGGAGAATAGGCATGCTTCCACAGGAAAAAGCTGTCATCAGACT
>205657 NS=120 contig=overlapped:29
TGGTGAAGAATCTAAGGAAGCAAAAAATGATTCAAGAGACAAAGAGCACTCACGGGGTTGGAGGGAGGAGATGGCTGGGCGGTAGAGCTGCACCTCATGCACAGAGCGTCCACCTGTGAAGGTCAGGCCTTGTAGCACGGCTTGTGACTCCCAAAGGCACCACAACTTCCCAAGCAAGCTGCCAGCCGCTGCTGAATGCAGGAGCCCTCCGGATCACACCAACCCAGAGCACAAGCTAAATCTGCACATCCGACT
>205658 NS=29 contig=overlapped:137
TTGTGGAATTTTCTCACTAGGAATATTGTTCATGACCCTTTTCTCTACATCAACCTTTTGAGTTTTACTCACGATAATCTGTGGGATGAAGGAGCACTGATGTTCATTACTGGACATGTGTGCAATGTAGAATAAATCCACTGGACT
>205659 NS=112 contig=overlapped:74
CCATGTGAGAAGGGCTGGTGGCCTTCCCTCTAAGGTCTACAAGAAAATGAGGTGCTCAGGGGGTCCTGTGGGGAGAATTCTCTGCCCCTCTGTTTTCCTGTGAGGACCCCTGCAACTCCCGTATAAACACCAGAGGGCGCACTGCGCACACGGGAAGGTGAGGCTCAACAGAGAAGAAAGCGACACGTGAAGGCACACACACACACGACT
>205660 NS=125 contig=separate
TGATGGCTGGAGTTACCCTGAAGATAAGAACAGTAGTGGGTGGAGCAGGGTTAGGGAAGGAAGATGAGAGGTCACCCTTTAAGATGACTGAGAGACTCATGTGTGGAAAGAACAGAGACGGAAGTCAGGCTGGTATATAGNNNNNNNNNNACATTGTTGAGTGGCAGGGAACCAAGGGTGTCCCTTGGGGAGCCATTGACCGCAACAGCATCTTCCTTCCTGCTTCCATTTTACTGTGTGTGTGTATACAAGGATACTATCATATATATATACACATCACACACACATATGACT
>205661 NS=129 contig=overlapped:28
TCATGAAAAAGTCAAGTGATAACATCTCACCATCAGTAACCTCCAGCTGCGCTTTAGCTAAGATGCTTCCTGCCACCGTCAAGGCCTGGCAAATGTAGTAACCTGCATCTGAACGCTGAATGTTGGTGATGGTGAGGTCCCCGGTAGGTGACACTGAGCAACGGCTACTGGGCTGCTGAGGTTGATTTGGGAAAAGTAGGTTCTGTGGAAAAACAAAACAAAACAGACTCTTCAATACTTTTCCCTCCACAGGACT
>205662 NS=114 contig=overlapped:109
GGGTGCTGGGAACTAAACCCAACTCCTCTGCTGGAACAGCCAGTGCTCTTAACCCCGAAGCCAGCCCTCCAGTGAACAAGGGCAAGTCCAGCTTGTTGCAGAAACAATGGCCAGAATGTGCTGTCACTGAGGCATGTCCCAGCTGGTGTATTGGGTAAGTTGTCCCCATAGGACT
>205663 NS=59 contig=overlapped:87
AGGTGTTTCTTTGAAACAGGTTTGATAATTTGGACCTGGACCCGGTTGCTTACTGATTATGTGAGGCAGTCTGTCAGAGAGCTCCGGGGATCTGTCTGTCTCTACCTCCCCGGTGCTGGGGTAACACGCACATTCCGCCATGTCTGACTTTTTATGTGTGTGTGTTTGGGATTAAACTCGCATCCTTTCACTTGACT
>205664 NS=121 contig=overlapped:104
TTGTGGACTGAGTATCAGTTATTAATGAAGATAGTGCCTCAGAGAGCAATCTGAAGGAGGCAGATTCCTCAGAATCTCAGCTGGAAGCTGATGGAGGCTCTCCGATGACTCTCGCTTGTTTGTGGCTGACCAACTAACCAATACACCTGTTGTCCTCTTCTGGCCTCAGTACATGGGACT
>205665 NS=83 contig=overlapped:70
GGATGCTGAGGCCAGCCTGTGCTACAGGAGACCCTGCCTCACCAAACCAAAAAGCAATAGCAAAGAGAAGATGAGGAAAGACTGCTTTTGTTTTCTGCATGACCTGGGTTCCCAATTGCTTCAAAAGTTCAAGGTTGCTGTTACACGCGGGGCCTAGCCACAAGTGCTTGTGACAACAACGCTTGAGGGTAGAGGGCTGATCAGCCATTTGACT
>205666 NS=116 contig=overlapped:86
TTGTGCCTAAGTTCTATACCTTTAAGCAAGGATTGGATCCAGCTTCAGCTATTTCCTTAGGGCTGACAGAAAGCGGATTATACAAGTTTTATTATCTGAAGCCACTATTTGTTGGAAAGGAGGGTCTGAGGCCCAGAGAAACCCAACCGTGGTCTCATAACAAGGCACAGCTGCAGCCAGCGTCCAGAGCACTGGACT
>205667 NS=57 contig=overlapped:76
ACGTGCCACCAAGTGTTGGCTCCTGTCCCTCCTGTCGCAGCCCACTCCTTGTCTTTTCTCAACAAGACAGCAACCACCTTCATTCATAGCTTCCTGACTCAGGACCCATTGTTTCCCCAAATAAACACTTTACAGTTTTTACTGTCAGTTTATTTCCATGTGAGAATGTGCCTCCTAATTTTCCAGCAGAAATGACAAACACAGGACT
>205668 NS=115 contig=separate
CTATGACCTTCAGCCATTGTCCCTGATAACAGCCATGCAATCAAGCCAGTTCCAAGAAGACCATGGAGGGCTATATTTATATGGGTCACACAGCCCTACAGTACTGGTGCATGGCAGTTATGGGGTCTTGGGCTTTTTCTNNNNNNNNNNAACTGTGGTTGGCTGATAAGCCATCCTAGAGCCAAAATGACAACAGAGCTCTCCTTCCTGCCTACCTACCTGCCCAGGACTTAGTGAAGAAAACCTGCTTTTCACCACCGCAGAACAGCCCTGCATCTCTGACCTCATCTGACT
>205669 NS=67
CAGTGACAAAGTACCTGACAAAAATGACTTAAAGAAGGATGATTTCCCTTCAGATAACAGTTTGAGAGTTCAGTCTGTTGGGGGGGGGGAGTGTGGTTGCCAGAGCAAGGGGCAGCAGCTCATACTGTGTCCTTACTCAAC
>205670 NS=115 contig=overlapped:79
TCATGACTATGTGCCTGTGCTTGCTGATATCTGTTACTCTGGGAAGACATTGTCAGAGACAGTATGACGAAGGAGTTAATCATCCATTGGCAGAAGGAGAAAAGGGACAGGCAAGATAGTGAAAGTGTCTAGTGACAGGGCCCAAGAATTTCTCTGCTGGCAAAGATTGCAAAACTGTAGGAGATCAACCAGTGTCTTACCTCATTGGACT
>205671 NS=72 contig=overlapped:22
TCATGAAGCAGACCCAATTTCTTGGGCAATGATCACTCTGGTCCAATCCTTAAGCACTTTGATCCTCTCTTTGCACTGTGTTCTAACAGCTTTTTATACCAGACATTGTAGAATGCGCTGAAACTTCCTTCTACATTGTTTTGCTTAGAATAGACACTGTTCTCTGCTGTTAGCCATTTTCAGCTTCTCACCAAAAGGAAAGTTGGAGAACTTATGTAATTTAAACAAAGAAAAAGGTTCCGGGAACCTCAATCACGCGACT
>205672 NS=118 contig=overlapped:101
ATGTGGAATTACATGTTGAAAAGTAAAGGAGCCAACCAATGATGGATGAAAACATCAAAAACCGTTGATTGCCTCAAGTTTTCGCTACAGTGACCAGTTGATTACCACAGAATAATTGAAAGTTGCTTCAGTAAACTTTATTTTTGGTTTAGAAACAAATGAAGATGAGAAGTACATATGACT
>205673 NS=51 contig=overlapped:109
TTATGAGTGCAGGTAAATTTTTCTTTCCAGAAAGGTCTTGGGACAGGACAAGAAAATTAAAGGATTGACTTTCAGTAGGTGAGTGTTGTCAGAGAAAAAAATAGGAGTTTGTTTGCCCTGTTAAAGGCCATTCATGCTGGCTCTAATACTTTGAAATATTTTATTGCATGGGACT
>205674 NS=108 contig=separate
GAGTGTGGGCTTAATTTAGCATTTGCTTTGCAAGTATCTCAGGCCCAGCCAGTGGAAGGCTTCCCCATCTGCAGAGAACTTGCCCTCCGGCTTCATACCTACATGGGCAACACTCTGAGGTCGCCTTCCTCCTTGTACTCAGTTCTGCTTTGTTTCTCTTCCACTTCCTAGCTCTTATTCGGTTGGCTTCTTCACATTCTTCTGCAACAATGACGGGAGGACATGACATCAGCCATTTATTCTTCATAACCTCAAGCACCAGATGGCAAGAGGCCACTTGCCTTCCACCTGACT
>205675 NS=129 contig=overlapped:16
TCATGGATACCATAGCTAAAGTTAGGTTTCTAAATCATGATAAATAAGAGAGAACCGAATCTGTTTCGGAAATATAATTGCTCTAACCCTGTAAGTATTTTTATGAGGTAACTGACTTGAGTCTAGGATGCCCTGGTGTAGTTGCGGACGTGTAGCCATCTCCATTCTTATACCTATGCTGAGTGTCTCGTCCATGCCTCTCATTAGAGAGAAGAAAGAACAGTTGCATCTACACCAGCAGTGAGAACATTTTCCTAAACATCAGACT
>205676 NS=126 contig=overlapped:34
GGGTGTGTGCGCCGTGCCCGGCTGTGGTGCTTAGTTTTATCAGCTCAATACACTATGGAATCACCTAGGAAGAAAGTCGCAATTTGAGGGGTTGTCCGGACCACGTCCCGCTATGGTAGGCTGTCTGTGGGAGACCGTCTTGATTACCTTAAATGACATGGCATGCCCATCACGGGCAGCACCATTCCCCAGGCTTGGGGATCCTTGACTGTCGGAGTGTAGAGTCGGGGCTGAGCACTAACACACGACT
>205677 NS=126 contig=overlapped:99
TCATGTCAGAGCTTTGGTCCATCCTGATCTAACAGACTGGACGGGTGAGAAACCAAAGTGGGTAGGGAGGTCTCAGGGCCAGATGAACTCACCGCTCCTGCTCTTCCTGGCCCTTGTCAGGCTCTCGGTCGTGGTTGGTCAGGGCTGAGAGGCGCTCCGTATCCACTGGTTTGGGCCACGGGACT
>205678 NS=127 contig=separate
GTGTGGTGCACAGCGGATACAGTGACTGTAATGTTTGCCTCGTGTTCACTCACCTGCCACCTACATAGGTTGACATGGTGTAGCTCACCTCTTTTGTGGCCAGTCTACCCTTGCGCTTTACACAGCGGCTCGCCCTGTGACNNNNNNNNNNGTGACCTCGTGTCCTTTCTCACTGTGGGCAGAGCTTGCTTCACCCCGTGGTACTCCATAAACTCTACCTCCTGAATGTTGTTTCAGGACCCATTTCTCTCTTAACTCCATCTCCCATCTGCCCAGTGGACACATTCACCGGACT
>205679 NS=32 contig=overlapped:113
AAATGGCTTGTGGCATGACTAACAGCCCCTCAGCTGCTATCGAGGACTTTCTTCCAGCCCTTCTCCACCACACAGGCCCTCCCACCTCAGCTGGACCAACGTATTTACTTGCACCAACTGGGGACTAAGTATTTGGATACATGAGTCTATGGGGGCCGCCCTCATTCGACT
>205680 NS=23 contig=overlapped:27
AGGTGAACCCCCTCCAGCTAGAACTCGCTTTCATTCCAATCCTGGCTGCAGAGCCTCTCTCTTCTGATATAAGGTCGAGGGCCTCTTTCCAGAGCCTTCCCCTGTGTTGTATGGAAGGGTCTGTGCAGCAGGTGCTCAGCCTGGGCACAGCCTGCCTCCGTGTCCTCTAGCTGCCCCACATTCCCACCTCCCCCACCCCATCCCCCATCCCTCCAAACACACACCCCACTCCTGGCCCCGCCCCAACCCATGCGACT
>205681 NS=22 contig=separate
AAATGATGGTAAAAAAAAAATGTAATGAGTATTTTTAGCTGCCTTGGGATCCCACACAATGAAGATACAAAATATATCAACGGGTACCATCTTGTCCCTAATAAAACGTTGTGTCTTTTGTGGAGATAAAAGTTACAGTTNNNNNNNNNNATGAAAAAAAAAACAAAAACAAAAACAAACCAGTATGAGCAAAGATTAAAGCTGTGCTCCGGTAGTAGATATCGAGGCCACGGACTCTCAATAGAGGGGTGCTTTGCCAATGTCTGCATGCCCTGTGTTGCTTGTCACGCGACT
>205682 NS=55 contig=overlapped:118
GTGTGGCACAAATGAGCACTCCAAGGACGGAGCTGCTGAAGGAACTGAACTTACTTTCTCCTGGCTTCCCCTCCCCCTTGGCTTCATGTACACACGCAGAAACCCTCTTCTTGTTTTCAGCAGATGCTCTCCAGGGTCCTGTAGCTTCCTGTGGGCCCATCCGACT
>205683 NS=135 contig=overlapped:42
AGATGTGCTGCCAGATATCCACAGCTCCCTTCTGAGCATGTGCCAGGGACCTGTGGCCGGGCGGGCCTCTGCAGCACTGCTGAGAGTCTGAAGAGTGGCACCATGGGGCTGTACCCTTTCACCTAGAGCCATCTAAGCCTGCAGGTCAGGGAAGGTGGCATTTGTCTGTCTGTGTACTTTCTGCCCTCGGGGCAGGGCCTTCTGTTGGCATGCTTGTCCTCACATAGTCATAGCCCACGGGACT
>205684 NS=94 contig=overlapped:43
AAATGTGACCCACGAACCTTTCTTTGGTTAATTTCAGCCCCCTCACAACCTCTTGATGTGTGGAGACAAGTGTGGCCAGAGAATGGAACAAATGCTGTGGCCCTCTTCTGGAAGGTAAGGAGTGTAGCCTCAGAAGGTGTGACTTGCTGCTTCTGAAGAGCAGTGCCCTCCCCAGCCAGGAGAAACCTTGGTGTCAGTCTCTCCCGGCTGGTTATCAGGTAGAAGGACCCATTCCATAGGACT
>205685 NS=112 contig=separate
CTATGAAGGAGTCCCGAAGACCCTTCACAGACCCATGTCCAGAGGCACGAACACAGTGCACACGGGCCCTGTGCAGAAAGGTAAGGCTGGCGTCCCAACGGGGCAAGGGTATCACATGAGAATAGAGAGGGCACTGTGCTNNNNNNNNNNGCTGCTGCAGGCTGCTGTGAGGTGACCTCACTCACAGCTGCAGCGGCCTCTGTGTCGACTGCCAAGACCCATTCTGGGTCCACAGTGCTCTGACCCTTCAGTTCTTTGCCTTTAGTCCACACTACTTCCTCAGAACACAGGACT
>205686 NS=120 contig=overlapped:15
ATGTGTGTGGGTGAAAGATCAACCTTTGCTGTTGCTATCAGAAGCTGTCTGTTTTCATGTTTTTAATTTATTTTACTAATGTGGTAGTGGGGCCTGGAGAGACGACTCAATGGTGAAGAGGACTCATTGTTTTTCCAGAGGATCTGGATTCAGTTCTTAGCACCCGCCTGGGGGACTTAAACTGTGTGTAACTCCAGGTCTGAGGGAATTCAACACTCTCTTCTGGTCTCCTTGGGCACTGCACACACCCATTGCACAAACATACGACT
>205687 NS=88 contig=overlapped:83
TCATGGCTCCAGCAGTCTTTGGAGGTTCTCATGGGTGCTGTTTGGAGGCATTCAGAGTCCTTGTCTCCGCTTTTGCTGCTGTATTACAATGCTACTCTTCTCAAATACCCAGAGACTGAACGTTCTTTTCCTTTTGTTTTCTGAAACAAGCTTACTCTCTGTTGTCTGCCTCAGCCTCCCGAGTACTGGGGTCACAGGACT
>205688 NS=112 contig=overlapped:77
ACATGCATAAGCATATGCCACACGTGACAACATTTGCACTCTCTTTTCAAAAGGACCTGGAGAGAACTCTCTCTTTTTTCCTTGTGGACTTTTGAAGGCAGGTAGCAGCTTTCCTGGAGTCATCATGAAAATTCTTGCTTTTGCCATGTCTGCTCAGCTCACTACAGTCTGGAAATGTGGGTGAACATATGTCACCATCATCTGACT
>205689 NS=91 contig=separate
TGATGTTCCAGTATCCTTGTGCTTTCATAATAGTACCGTTGTAATGTCACATTGCCATTGTGAGTAGAGAATAGTACAATTGCGATGTCATAGTACAATTGTGCCATTGTGATATCACAATTCAATTGTAATGTCATAATTCTCTAGTGNATGTCAAAATCGAACCCTTCTGATGTTACAATGTGATTATGATGTCCTACTACTAACATTGTGATATCACAATACCGCTGTGATTTCACGGTAGTAACATTGTGAGGTCAAAGTAAAACTGTGATTTTAAAATTGCACCTGACT
>205690 NS=97 contig=overlapped:92
TTATGTAAAATAGCGCGCTACATGTATTAACCTGGCCAATGAGCACGCGGCGTCCCGCCCTAGAAGGCGGAGCCAGGGGGAGGGCGTGCCTCACCAGCCAGGCCCACATCCCCGCACCTCCCTCTCCGTTCCCGCCCTGGTTAGAGGAGGGCACTGGGCGGAGAGAGAAACGCCCAGGCTCTTCATTTGACT
>205691 NS=49 contig=overlapped:75
TTGTGTTTTTTTTTCCCCCTCAAACATCTGCTTTTAGGAATGAAAAAGCTGGGTGATGGGCAGGATAGTATAAACAGCGTATTCTGGTGACCGTGTGGACTGATGGGCCTGAGCAGCGTGCAAAGAGTGCCACTCTAGCTTCATGAAATCCAAAGCACAGCTGGACTGTAGCCTACAAGCATCATGCTGCCACAAACCTCCACGCACGTGAC
>205692 NS=127 contig=overlapped:35
GGGTGCTGGGAAGCAAACTCGGGTTCCTACAAGAGCAGCACTGACCACTGAGCCATCTCTCTTTTCAGGGGTCTCATTACTACCTTATAAGCTCTCGGCACAGGTCTGTCCAATTCACATGACAGAGCCCTAAAAACCCCAATGTTTCATTTTGTTCATCATGTAATTAAGCCACAGCTGGCCGGGTTTTTCTCGTTCCTGGAAGAGACCACCTGAGCACAACCACTTAGAGGAGCAGGTCATGGGACT
>205693 NS=126 contig=overlapped:95
GTATGTTTAAGCAGATATGTCTACCAATCACATACCACAATCGTCAACTCTATACTGTGTGATATTACATAAAGTGTAGATAGAAAGCTCTTATGTAAACAAGCCTCCCAGGCCTAAATGAAAGTCTTTTGATTTACTAAAAGCTCACATGTCCAGACTATTCTGGTCAAGACACTATTACATTGGACT
>205694 NS=109 contig=overlapped:94
TAGTGAGGTCAAAGGGGCAGGAGCTTGAAGCAGCTGTTTGCATTGTATCTCAGTCAGGAAGAAGAGGGGTATGAATGTTCAGCTCTTGTTCTTCATGTACTCCAGATCCCATCCCAGGGAATGGTGATGCCCACAGTGGGCAGGCTGTCCCATCTCAATTAGCTTAATCAAAGTATTCCCCCACAGGACT
>205695 NS=65 contig=overlapped:78
TTGTGCTGTGGCAGTGTGCACCTGCAATCCTAGTGCTGAAGAGGAGAAAACAGATTGATCCCAGGAGTTTGCTGGCCAGCTAGCCTAGATGAATCAGTATGTTACAGTTGCAGTAAGAAACCTTGTCTTTAAAATAAGGTGGAGTGAGCACTTAATGAATTCTGATGTCACCCTCCGGCCTCTACACACACAGTATACACCTGACT
>205696 NS=52 contig=overlapped:100
GAGTGACCCTGAAAATTCTACCAGAGAACTACTACAGCTGATAAACACCTTCAGCAAAGTGGCTGGATATATTTACCAAAAAATATCTGAAACCCTTTTGTATATAAAAGACAAGAGGGCTGAGAAAGAAATTAGGAAAAAAAAACCTTGCAATAGCCACAAATAACATAAAGTGCACTGGACT
>205697 NS=114 contig=overlapped:15
AAATGTTTTCTACCAGAAATGTATGAGCATTCCAGTTTCTCCACGTCCCCACCAACACTTGAAGTTGTCAGCATTTTCTAGCGTTACCCCTTTTCACATCTGCCTAGTGGTATCCTATTGAGACTTTAACATGTACTGCTCAGTGGCTGATAATGTTCGATGATTTTTCATGCTATTGTTGACCTTTTGTGTGTACATGTGTGTCTGTGTATGTACAGGTGTACATGTGTATTTGGTGTGCACGTGTGCTCATGTGTGCTCACGTGACT
>205698 NS=134 contig=overlapped:96
TGGTGAGGCTGTATTTCCAGCTCTGGAAAGGCTGACAGAAAGAATCCTGGAAGGCTCAGGCCAGGCAGTACAACTAAATTGATGAGCTTCAGGTTCAGTGAGAGAACCTGTCTCAAAATGTTAGTGAAGAGTAACTGAGAAATATACTCAGCATTGCTGTTCAGCCTCTAGATAATGCACATACGACT
>205699 NS=129 contig=separate
GAGTGTAATCATCAGATGCAAGTGGACATCCTCTCTCTAGTCCATATACTGTGGTAGATATCACACTCATCATACTATACATGAAACCAACAGCCTCCACACATAGTTTGATGTTCCCTTTGCCATCCAGCAGTATGTTATCTAGTTTGAGAGCAATGCCATTGTTATCGCAATAGTGAACTGCACACACTACCTGTGTAAGATGTGCTGGGCCTGCTTCTCCTGCAGACATCCCACCTTCTCAATATGGCTCACCAGGTCTGCGTGAGCAGTATGTTCCATCACCATATGACT
>205700 NS=107 contig=overlapped:75
ATATGCTTCAGTTACCTTCAGACTATGTGTAAACTAGCTGTAACATTTTACCTCTGGAACTGCTTTCAATGTACAGTAGTATTAAAGCATGTCAGCAGCCTCACGGCCTTCTCACCCAGCAGAACTGAGTCTGTGGGCCTTTGCCAGCTCATTCCTTCCTCCCTCTCCGAGGCTTGGCAGCCACCGCTCTGCTCTGTGTTCACGTGACT
>205701 NS=81 contig=overlapped:79
TCATGGTTAGAATTGAGTCTAACCTTTTCCCTCGGAGCAAGAATCTACATAGCAGTCCCTATGCTTATAACAATGTCTTCCACTTGAGTAAAGTCTGTCTCACTGTCTTAAACAAGTACCATGGATACCTTTTTCATTAACACCTCCATTTACCCACACAGGTTGGACAGCACACTAAGACTCAAAGTGTTATATCCACAGGACT
>205702 NS=73 contig=overlapped:89
CAGTGAGAACAGATAGATGATTCTCAAGGCTCTGGTGGGCACCTCTTTCTGACAGTTGAAGGGACAGCTGGTGTAGCCCAGGGAGCCAGGATGAGCTTGAAAAGAGGCCTCTCTGTGGAGCTGGGCAGCCTGAGGAGTTCCCATCTCATCCCTGGTGAGAAGCCAGGGCCTTTGCAAGAACACTGACACGTGACT
>205703 NS=124 contig=overlapped:118
ATATGAACATTTGCCATGCTCAGCCAGATGACCTGATGATCATGCAAGACTGTAACTTCCTTTGCTTCCCTGAGAACCACCAGAGGAAATACTAATTCCATCGTGGTCTCTCTTGGCTGCAGCTTTCTCACATTGCTGAGGATGGGAATGGGAAGATCATGGGACT
>205704 NS=127 contig=overlapped:97
TGGTGCCTAGCGTGAGGCTGTGAAGAAGTTGCAGCCCCCATACTTTGTTGGTGAAATGCTAAAACTGTGTCTGCTTTGGAAGACAGTCAGGCATTTCCTTGAACAAGTAGATGCAGGCCATGTGGCATGGCAGTTCCGCTCCTCATAGATTCCTCAGGAAACTGAAAACGTTGGCGAACACACGACT
>205705 NS=82 contig=overlapped:35
CTGTGCTGTTCTAGGCAAACCCACTCTGACGGTGATATGCTAGAGAGCAAACGCACTGTGAGCAGAGTTCGGGTTAATCGGCATCATCTTGCTGAGTGTCACCCATGTAGGGAAGACAGTGAGTGCTGATGCGGGAGATCCAGAATGTTATCTGCAGGAAACAGGGTGCTTCGTGGAGGAAACCTCAGACCCCTCACCCCAGAGATGTGATAAGAGGAGGTGGGAGCAGAAACACTTCTTCATAAGACT
>205706 NS=121 contig=overlapped:85
CCATGCCCAGGAGCGAAATAGCTTCCAAGAAGCTATTTACAACTAATAGCCGCTGGCAAAGGGAAAGTTTCTGTTTTGCTTTAGATTTGGCTAATTCACGATACTTGATCATGCGCTGAGATCCTTATGTTCATCGAATGCACAAAGACTGACTTTTCCAAATGAGGGCAAATCACTTACGATGGATGCACATTTGACT
>205707 NS=89 contig=overlapped:115
GTATGGCACGATGACCCTCTGTAGTAGCCAGCATCCACCTCTGGTCCCAAGGTTTAAAGTTTAAAGTCATAGTAACACCATGGCATCTTGATTCCATTCAAGCCCACAAAGCCCCGTGTCTGCAGGCAGCTGCTGAGCTGTGCGCTCTTCCTGCTGGGGCACCACGGGACT
>205708 NS=115 contig=overlapped:38
TCATGATGTCTCTCAGGGCAGAGGCAGGGCCCCTCCGTCTCACCCAAAACCACAGGCTAGAGTGTGCAGAAGTAGATGTCTGCTAAGCTGTCAACCAGAGCCAGAAGGAAAGCCATCAATACAGGCAGCAGCCACCCTGCTCCACCACACAGCTGAGGACACAGGAGCAGTCCTGATCTGCTTCCTAGCTCTCAGGCAGAGTGCCACAACAGGCTGAGGTCAGAGATAAGAGGCTGCCACGGGACT
>205709 NS=116 contig=separate
CTGTGCTCTTGGTCAAGTATAAATGAGAAATCAACCTGGCTGTGCAGAAAGGAGACAGTGGAAAATTACACATCTCAGCTGTGACTCTTGGTAGAGTAACAGGAGAATCTCTGAGAATTATCTATAAACTACAAGTGCCANNNNNNNNNNTGTGTTCTGCATAGACCTGCAACAGGATTTGATCCAATCTCAAGTCAATGCTGCACACCAACCTTTTGGGGGAAAGTTTCGTTTTAATCTAGACCACTGCCTTGGGAGCTCCACTGTAAAATAGTGCGCTAGTTTCATCAGACT
>205710 NS=119 contig=overlapped:115
AGGTGGAGGTGGCCAGCAGCCTGCGTGCTGTCCGCCCGCAATCTGAAGCTGGGCGCCACACCCTCCTGATAAATAGTGAACATAACGTCATCACGAGGGGTTGCATTGTGGAGCCCGTGGCCAAGTGCTGTGGGTGACTGCAGCCTCCGTTGTCCTGCTTCACTGGACT
>205711 NS=90 contig=separate
ACGTGTGTGCATTTGTGAGATTAATTCATCAGCTTATTGACTGGGGAGAAAATTGGAAGGGTTATCAGAGGTCATGCAAGAAAAAGAAAAGTGAAGTTTCCCTGAGAAAAGATGAAAGGGATAGACATAGCAAAATCACANNNNNNNNNNTGAATAAAGAACCAGAAGAAAGCAGACAGAAATACACAGATAGCTTGCATTCTTCTGGCCACAAGAGGGAAGTGAGCCAAAAAAGATAAAAGAAATATGACTAGTGAGGTTGAGGTCTCAGATGAGCTGAATGCCCACATGACT
>205712 NS=131 contig=overlapped:28
TTGTGCAGCGAGCGCTTTGCCAAATGTGCAGCCTCCCAGCCAGATACAGTGCTTCCTCTGACTCCTGAAAGCACATGGGCCAGCAAGGCAGTTTACACATTTGCTTAGCTGTGAGTTGAAGTTATGTTAATAGTTAACCACCTTAGCTGGACATGGTTGTTCACGCCTTCAATTCCAGAACTTAGGGAGGCAGAGGCAGGTAGATCTCTGAGTGTTCAAGGCCAGTCCTGATCTACATGGTGAGGTCCACAGGACT
>205713 NS=119 contig=overlapped:81
TCATGAGCTGTCATCTGACCTTGTCTATAGTTCATTAATTGCCAGCTATAGCCTTTGCAGGCTCGTTAGATGCTTGTACAGTCATTCCCTGCAGGACTACATGAGCAGATGAGTCAGCTGGACTCCTGCCTGCCTCCTCTGCGGTTACCGTACATCACCACAAACCCAGTGGGGCTATACCCCTTCTGTGCACACATGCGACT
>205714 NS=78 contig=separate
TCATGTTTCTGCTAGCATGGCCCATTAAGCCCTACTTAAGCATTCAGTTGCTTTCCTAATCTAAGGTCCAAGGACCACATTCCTTCAAATCAAAGCATGGTCCTGGACCTATTCCATACCTGATTCTGTAAAACTGTAGANNNNNNNNNNTGATAATCCAATAAAGCGTCTCCTAGACAGCAGCTAGGACCATGTTATATGCAGCAACCACATTGGTAGGGGCAGCAGTTATGCATGACCACAGCAGCCTAGATGCATGACCACAGCAGCCTAGATGCATGGCCACATTAGACT
>205715 NS=59 contig=overlapped:66
ACGTGTCCCGGATGTGCAGCTTATCTGAAAGCAACGTGGTGAATGTCACTAGAGGGCACGTTCTGTGTGCTGCTGGTCAGGGCTGACACTTAAGCTCCCCTCCTTGCCCTTTCTCAAGCAGGGCAGCTCACCTTCTCCTGTTGCACTCACGATAGCACAGCAGCTCAGCTATCCGCTTAGTGGGCCTTAACTAACCTGCACTAGGGGAACACTAGACT
>205716 NS=125 contig=overlapped:84
GAATGAATACAAGTTTTATTAGCGAGGGCCACAGTTTCACTTTTCTCCTCCTGTACTCCTGACAGAAGTGATTTAAGGGAGGCAGGATTCGTGTGGCTCATGTTTTAGGTGTGTGTCAGCCATCATGACCACGAAAGCATGGTAGCAGGATTGGCGCAGTCCATGTCAGCCAGAATATGAGGCAACTGGTACATCCGACT
>205717 NS=107 contig=separate
AGGTGGCCAATCCCAATCCATCTATAGATTCACATCACATTAGAAGCATCAGGCCAGGCATACAGACATAGAAAAGAGCCCTCTAAATCTCATGGGTTTACCCCAGGATAGGGGTAATCTCATACACAGCCCCAAAGTAGNNNNNNNNNNGTGTAGCAATTTCCTCCAAAATAAAACCCTCCATCTTGAAGGGGGCTTGTAAAGACACAGAATGATCTAGGGGGAGGTAAAACATTCCATCCTGCAAGGAACCGATTAAGCTCAAAAAGTTAAACTCAAGCCAGACATGGGACT
>205718 NS=68 contig=overlapped:112
ACATGCATGCCATTTATAGAAGCCTCTGCCTAAGCTTCACTTGCTTACGTCATTGCCAGCATATTTCTGAAGACAATTATCCATCCATCAGTGCTATTTGCTTACCGAAGAGGAATGAACTGAGCACAAATGGCCGTAAAGGCTGTTTCTAAGCAGTGTACTGCATGAGACT
>205719 NS=130 contig=overlapped:110
TGGTGTAGCCAAAAACCAGGGTGTTCCTAAGGGTCGGTACCAGCCTTTGGATGAGAGGCTTCCATGCTCAGTTAAGTGCTACCTCATCTGTTGCACACAGGGTGCCACGTCCCTTCAGAGGTGGAAGCCCCCTCTCTCTTGTGTGGTCCTTCTGTGGCCAATACACACGGGACT
>205720 NS=90 contig=overlapped:98
TGGTGCTGAGGAGATGGAGGCAGGTGGATCCCTAGGGCTTGCTACCCAGCCAGCCTGGCCTCAATAAGCAAGGTTCCGGTTAGAGATCTTGTCTCAAAAAAGAAAAACAAAAGTTGGACGACACATCAGGAACAACAAATAAGGTTCACCTTGACTGCTGTCCTTCCAACAAATGTGCACACGACT
>205721 NS=76 contig=overlapped:110
CCATGTCCAGGCTCCCTGCACACCTACTCTCCTGACCTAGGAGAGTGACTTAATCAGAGGTGTAATGACTCATGAGAGCAGGTGACATCACAGACTCAAACTCTCCAGTTCAGCTGTGTTGTCTGCATTCTGTTCAAGGCTCAGCTGGTGTGGCAGGACTTAGCTCACTTGACT
>205722 NS=117 contig=overlapped:96
AAGTGGCACAGGAGGTAAAGGCACTTGCTGCCAGGTTTGATAACCTGAATTCAGCCCTAGGAACTCCCGAGGTGTTCCTGGAAAGAAATGACTCCTGCAAACTGTCCTCTGACTTCCGTATGCATGCCATAGCTTGTGTACACACACACAGGCACACTAAACGTAAAAAGACTAAAGCTCATCTGACT
>205723 NS=122 contig=overlapped:98
GTGTGCAAAGGTGAACACTTGACTCAAAGTGTCAGGGAAAGTGCACCTCATCACCTCATTTTCTGAAATGTAGCAACACCCACTTATTAAATTCTGTATTTTTCACATTCTACTTGGCACATACAAGGAATCACCAAATATGTGTTAGTAAACTGATGGCTGACTGCAATCTCCATTCATCTGACT
>205724 NS=86 contig=overlapped:99
GTGTGTTGTTTTTTTAAAAGAAGCCAAAATTCTCACTGCAACGGTGCCATTCACTTGCTCAACCAATCCAGAGGACTTAAGATGGTAGAAACAATGAAACTGCTGTTTAGCAGTCTGAATTTTATAAATATGTTTGTGTGGGAGGGTGTATGTATAGGTGCTGGGGGAATGTAGCACATGTGACT
>205725 NS=81 contig=overlapped:95
CCATGGACCATGTGTTCATATTGCTAGTTAGGACCAAAGCCAACGCAGGGGCGGCTGTCCTCAGGCTTGGGATTCCAATCCTATGTTGTTGGAGCCTCCAGGGTGAGCACTTCCTCTTCTGAGCTTCTACCAATCCACAGGTCAAAGCCCATCTTTCCATGGAACTCACAAGCTCCACGCACACCAGACT
>205726 NS=117 contig=overlapped:91
TGATGTCACACTAGATTTGTGATGTCATAATGCTCCTTTGATGTCACGAATCCATTTTAATTTCAAAATACCTTTGTGATGTCATCATCCGTTGTGATGTCATGGTTTCTTTTGGTTGTCAAAACACTGCTTCAATGTCATAAATGCACTGTGATTTTATAATGGTCTTGTGATGTCGTGATTCCATTGGACT
>205727 NS=60 contig=overlapped:94
CTGTGAGGTTTGTTTATGAAAAGAACTTAGGATGGCAAGATGTCCCATATCAAATCAAGTATATGGTGTGTTTGGGGGCATTACTGTTGGCAATGCTTTGGATAAGTACACCTGGGAGGAGCTGAGGAGCCACACGAGTCTTCCAGCTCAGGCCACTGCCCCCCCATCCTGGTAATGTGTGCATGTGACT
>205728 NS=107 contig=separate
TCATGTCCTGACTTCCCTGCCACAGTCCCAGAAGGGAGTCTTGAAATGTGTGAGTCTTGGCTTTCCTTTTCGGGGCTGACATATATCCGAGTGCATGCTCTGTATGGTGGCTTCACAGAAATTCCGCTAGGTGTGTCTGCNNNNNNNNNNTTGGGGAGCTGTGAAATGACGAACTTGTTTTGCACAGTCTCCATCACGGCCTGGTGGGCATCTTCAGCTTGTAAAGTGTGTGAACATTCTCCAGCCGATGTGCTAGGGCAAGATGCTCTCCACTCCTGAGATACTCACGGGACT
>205729 NS=123 contig=overlapped:89
GCGTGTTCACGCGTGTCCCCGCAGGTCGTTCGGCGTGGTGCTCTGGGAGATCGCGTCGCTGGCCGAGCAGCCGTACCAGGGTTTGTCCAACGAGCAGGTGCTCAAGTTCGTCATGGACGGGGGCTGCCTGGAGCCGCCGCCCGGGTGCCCCGCGCGCCTGTGAGTGCCCGTGTGTGCACGCGTGTTCACGTGACT
>205730 NS=111 contig=overlapped:110
CAGTGCTCGGGGCTGGCAGAGCAAGATCCAAGTGCCAGCAGTAGCTTTATGTCCTCAGGGGGCCTCTCTTGGTGTCCAGAGTGAGTAGGCTCCAGGGATTCGTTTCATAAGGGCGACGGTCTTGTCGTTTCAAGACCCAGGCTTAGGACCTCATCTGAGCTTAGGCACAGGACT
>205731 NS=106 contig=overlapped:122
ATGTGGTCAAAGGTCTACCATGTTTGTTTTTCAAGGTCTACCGTGTTTGAGACAGGGTCTCTTGCTATAAACTGCTGTGCACACCAAGCCTGCTCGCTTGTAGTTTCTGAGGTTCTCCTGCATCTGACTCATCTTGAGGTAGGACACTGAGGTCACAGGACT
>205732 NS=105 contig=overlapped:97
CCATGGACTTTTAACCAGGCTTACAGTACCTAATGTCTATTTACCCTTCTGTGGAGAAGGTCCTAACTCAGAGCAGGGATTAGTTGGTTACTCCATTACTGCCTTGCTACTGTTGCACCAGTGGGCACTTCTTGCTTGGCTGGTTGGTGCTGTAACACACACCATGATTTTGGGTTACCATTAGACT
>205733 NS=108 contig=overlapped:115
CAGTGGGGACAGGAGGATCCCTGGGCGTCCTAGCCAGTCATTCTAGCCCAACTGGTGAACTCCAGCCAAAGAAAGGCGTGTCAAAGGAGGTGAACGGCACTTACAAGAACGACACCTGAGATTGTCTTCTAACCTCCACACAGACTTGCATGCACACTCGCATATGACT
>205734 NS=80 contig=overlapped:70
GGGTGTGTGCACCAAGAAGGTACTTGATGAAGCTGCCCTTACAAGGTCCCCTGTGAGGCAATCCAGGACAAGGCAGCCTGGGCCACAGCTATCCTGGATCTCAGTGTACAGCTTGGTAGACATCAGGAAGGGGCGGCACAAATGCTGCCTTCCACGCTTTTCCAGTGTTTACACCAAAGAGAACATGCTGTTCTCGGTGAGCGCCCACAAGACT
>205735 NS=35 contig=overlapped:74
AAATGATCACTTATCCTCAGTAACATCTTCCCAGTGGCCGTGGTTATGCTTCTAATAATACCTTCTGGGCCCTGATGTTATTCTCAGACTGCTTTCCCTCACTCATACATGAAACCCCGTATGGGTAGAGAAGGTTTTATCCATGTTTAATCACCAACTTTCAGCACAGTAATCAAAGTAGATGGTCACTGGATAAATTAGCATAAGACT
>205736 NS=67 contig=overlapped:102
CCATGACTGCAAAGGAGAGAGAGAGAGACAAAATAAAAATCCAGTAACTGATAACTATGAGCACGTGAAAAGCTCTTAAAATGGGCTTGAGGTAGTTCTGCATGGAGATCACTGCTATTTGTGGGGAGTGTTTCTGGAACAACAAGGACCCTCCTGAAATTTTTGCCATGCTGGGCACAGGACT
>205737 NS=112 contig=overlapped:10
TAGTGTTTATTTTATGAACTTCAATGCCCTTGTGTTTGATGATATTAAGAAGGTCAATGTGCTCTTGGTGGAAATTCTCTTTGAGATTCTGTAGCATCCTTTCCTATCTCTTCTGATTCATTTTGGTCTAAAATCTGTTTTGTTAGATACAAAAATAGCTATACCAGCTTGCTAATTAGCTCCTTTTGCTTGGAGTATCTTTTCTCATCCTTTTATCCTGAGGTGATATTCAAACTTGATATTGTGGTGTGTTTCATGGATACAGCATAAGACT
>205738 NS=67 contig=overlapped:92
AAATGCACACAACACACATTTTATATGCAAAAGACTGAGAGTCAGAAGAATGGGTGTGGGATAGTGATCTGGAAAAGGCATGCCCGAAGGTGCTTCCTGATTGTTTTAGGAGCCCAGACTGACCTCTGACTTACGTTGGTCTTGTGGCTCAGCAGCTAAGAGACTTGGAGGATTGGTGCCCACCACCTGACT
>205739 NS=92 contig=separate
GAGTGGATTTTCTTAGCACTGGGATTCCCCAAAGAGTGGAATATCTTTGGGCTTAAGCTTCCAGTCCCAGCTACACAGCACAGTTATTTGGGGAACCCCTTCCCCCAAAATGAATTTTGAAACAACTTCAAAATTACACAAGTAATGAAGCCCCTGTGCTGACAGCCCACTTTTCTAGGAAGGCAAAATGAAAGAACTGCCGTGAGAGCCGGGACCCAGCTGGCCCAGGCTAGTGGCTCATACTCAGGAAGCACGCTGGCGCTTCAAGCCCTGACCCTGTACCAGCACCTGACT
>205740 NS=39 contig=overlapped:58
GCATGGAGGCAGCTCAGATCCCTAGCATCCACACAAAAGCTGGGTGCCGCAGCATGTGTCTGGGACCCCAACACCGAGGCAGAGAGAGGCAGACGGCTGAAATTTGCTGGCATGGCCAAGTTGGTGAGCTTCACGTGCATTGAGAGACCTTGTCCCCAAAAATACGGTGCAGAGAAACTGAGGAAAAGAGCAGACACTGACCTTTGACCTCCATATTCACACGACT
>205741 NS=120 contig=overlapped:17
GAGTGTGGGGTAAGAGGTGTGTGCCACCACGCCTGGCCTGCTCGAAAGTCTCTAGAGACATGGGTGTCTGTTTGCACCCAATACCTCCAGAGCGCTTGTGAGTACTCCTAACCCTCCCTCTATGTCAGCTCTGATGGGTTTATGTAACCTAACAGGATCGTGGGAGGAGCCTTGTTGCCATTTCACAGGCTCTGCCCACGCTCGGAGCTGAGGGGAACACACACAGCGGGTACACAAAGGAGTGGGAATCTTAGAGACCATCTGACT
>205742 NS=92 contig=separate
CTGTGACAACATGTCTGAGGAAAATAATTTAAGGAAGGGTTTATTCTGGCTCACAGTTAGAGGGCATAGTTCATCATGGCAGGGAAGTCATGGCGTCAAGACTGGTTACATTGCACATCCTAATCAGGAAGCAGAGAGAGNNNNNNNNNNGAATGCTGGTGCTCCGTTTGTTTTCTCCTTTTCACTCAGTCCTGGACCCCAGCCCATGCGATTGTGTCGCTCATAGTTAATTAGTCTTGCTGACTGTGATTAATTTTAATTGTGAAGTGACTACAATTTTAAATTCACCTGACT
>205743 NS=43 contig=overlapped:126
GAATGAACAAGGGTAAGGTGTATACATTTCAAAGGAACATTAAAAGAAAAGAGAACACACTAGCACTCCATGTGACTGGGTCTGTGTCCAGCCCTAGGATGATGTATGTGTTAAGGGTATGTAAGTGACCCTAGTCTATATGTGTATACCACTAGACT
>205744 NS=110 contig=overlapped:103
TCATGCAGGCTTGCTGCTTCCGTTTCTGTGAGCCCATACAAGCCCTGCTTAGGTGATTCAGCAGGCTGCGTTCTCTGTGTGTCCTTCATCCCCGCTGAATCCTATGGGATTCACCAGCTCCAAGGGGCAGGACCTGATGGAGACCTTGCATTTAGACTGTCTCTCTGCAAATCATTTGACT
>205745 NS=47 contig=overlapped:113
TTGTGCACATGCTTATACACACCTCTGCGAGAGAGAAAGATGTTTCCTAACCACAGCTAAACAGTCTCATCCCTATAATGAACTAGATGTTGTGCCTCACGAATGCATACATTGATTCTTAATGTAAAGGTATTTGAATGAGGCTTTTGTAGGTTAGTAGGCCATGAGACT
>205746 NS=89 contig=overlapped:107
CAATGGCTGACTGGCTTTTTTGTTTGTTTGTTTGTTTGTTTTGTTCTGTTTTTTATTGACAGCATGCAGAACAAATGGTGGCATGTTTACGCAAACTTGAGACAGGTGATGCAAAGCATCATAATACATTCTCTGGATTGAAACCAGATAGTGGGGTAGAGAAACCAGCATTTGACT
>205747 NS=40 contig=overlapped:126
TTATGGAGATTTTGTTCTCAACTGGCTAGTGCACTATCCTGCCTTTCTGTAAGGTATCAGTGCAGTTAGCCAATCATAGTTAGTACCAAAAACAAAACAACAACAACAAAAAGCTAAAAAGCAAATTAAATGCAGGGCTGAGGGGATATCACAGGACT
>205748 NS=115 contig=overlapped:26
TTGTGGTCAGCAAGCGACTTTCTACTGGCTGCCCAGGGTCCCACACCAGGCACTCAGGTAGCATCCTTAGGTCTGGAATGTTCAGTGTGGCATCTACCTCCCTTAGAGTTCACCACAGTCCAGGTATACTCCTAAGGTTATAAAGACTCTTGGTTTCTCAGCTGCTGTTAGGATTCAGAGGACATGGAGCCTTGTGGAGTGAGAAGAACCCATTTCTATTCTTGGAGTCCTTACTAATCTTCAGATTTACATTGGACT
>205749 NS=95 contig=overlapped:123
CAGTGGAGCTGTCCATGATGGCAAAGGCTCCGGCGAACCAGCCCAGGGTTGTGAGAGTGGGAGAGCTGCTCCAGCCCCTTTGTGGCTGCAGCGTGGGGGAGAGTGGGCCCCACACCTTGACGGGGCAGCACAGGGGAGCTGGTTCTGAAGGCATGGGACT
>205750 NS=88 contig=overlapped:68
TAATGAGAACAACAACAGCAAACTTTAGAACCATCTTTACATCCATGAGAGGTAAATGTCGTGCAGTTTCTGTGTGTCATAAAACAGTATTTCAGGAACTTTTCCTAGCGTTTAGACCTGTGAAAGCTGTTCCTTAGCTGCCCCTGAGCTGGAGTCTGCCTTGCTTACTTGACCAGACCCCGAGATAGTTCTAACAAGGGTGGTCGGCACGGGACT
>205751 NS=39 contig=overlapped:96
CTATGTTGTACCGTGAAGAGTGATGTTGACCATCGTACTGAGAGTTCTAAGGCATAGAAAGAGTAAACCGATATGCCAAAAGAAAAAGAAAAGGCAAAGAATAACAAATTTCTAAATGTCAAGCTTTAGGGCTGGCAAGATGGCTGCTCTTCCCAAAGACCTGGGTTTAATTCCTAGAACCCACATGACT
>205752 NS=81 contig=overlapped:100
CTGTGAGTGATAAGGGATGGACCCGGGAGTCCTTCCCGTTGGAGAGCATTGTCCATTGATGCAATGGCTGCAACATTCATTGGATGTTGGATTGAACTTGGACGTGGATTTCATTGTGTTATTGTCCCCCAAATTCTAGGTCTCTGCTCATCTTGTGGCTCTTGGGAAATGTGTTCACCTGACT
>205753 NS=105 contig=overlapped:98
TAGTGGTTTGAATGAGAACGGCCCATAGGCTCATAGAATTCAACGTTTGATCACTAGGATACGGCGCTCTTTAAAAGGATTAGGAGGTGTGGCCTTGCTGGAGGAACTGGGTCACTGGGCGTGGGCTTTGAGGTTTCAAAAAGGCCATTCTGAGCCCAGAATGACCTCTCTTCAGCCCATCCGACT
>205754 NS=91 contig=overlapped:38
TGATGAGCTCAGACACGTTGCTGCTTTTCCCTATCAGGGTGGCCACATTTCACTAGGGTAAGCGGCCCTCAGCCCTCACCCTGCCCCCACCTGTAGCCAGCCCATCTACTTTTTGGCACTCAAAGCAGCGAGCTGTCGAGTCGGCCAGCCTCACCCACCTGTTGTATGTCTCGCTCCCCAAACAGCTGGTGAAAACCAATATCAAGCAGAGCGCCAGGCTTGGCTAGGGAATTAAACACACACATGTGACT
>205755 NS=125 contig=separate
TCATGCTCATTTCTTATCTGAACATAAGCGTTGCTGCCAGTGGTAAGTGGTTAAAAAGTAGGTAATTTTCAGATATCTGTTTACTATAGACTATTCTAGAGGGTAATGCATGAATAGCGGCTGGAGTCTCGACATTTGAANNNNNNNNNNTCATTTCCTAATTTTGTGTCATCAACACATTCTTAACATCTCTTTGGTGACACATGACCTGAAAGAAGTCACTTGGTTTCTCTGAGCCTTGTTAAAAATTGTCCTCACCTGTTAAAAGCTGCTTTTCTAGCCATGCATGGGACT
>205756 NS=124 contig=overlapped:98
AGGTGGCCTGCGTGGCGGTTCACAATGAGAGTGTCTTCGTGATGGGCACTGAGAAGGGGAGGATGTTCTTGAGCGCTCGGAAGGAGCTCCAGTCAGACTTCCTCAGGTTCTGCCGTGAGTACCCCACGGTCCCCATACCCAGGGTCCTGCCCTTTCCAGCGGACGAGGATCCTCGCCCATCCGACT
>205757 NS=133 contig=overlapped:95
CCATGAAATGAGTGGCTCTATTTTGCTAGATACTCCATGTCATCACATTCTGCCTCACAAGGGCCAGGAAATGATTTTTCTTCCTTTTACTGGGATTGAAGGTGTGTGCCGTCACCATCCAGCTCTCTCACATCATCTTGAAGAACAGAAACTGCTCAGCTCTGCTTCCATTTTTTAACTCATTGGACT
>205758 NS=88 contig=overlapped:107
TGATGCACTCCAAGGAAAACTTGACTCTCCCAGATACAATGTGGATCTCATGGCAATTGATTAAGCCAACTAAATAAGAGTGCAGTCTCTGTGTGACAATGTGCATTTTCCCAAGTTGAACTCCATCAGAAAAAAAACTTTACAGTCTGGGTAATCACTACAAGTTTTCATGAGACT
>205759 NS=91 contig=overlapped:75
AAATGTAAGCAATATGTCTGCTGCTTTCTCCCTGTGTGATGGCTCCTGCCTTGCCATGGATACAGCAGGATGGTCCTCGCCAGATGCCCACATCTTGACACTGGACTTTCCAGCCCCCAGAATGATAAGAAATACATTTCTTTTCTTTTTTTAATTCACCTGTGACAATCCCCTGTAGGGACACAACAAGAGCAGACTCCATCCGACT
>205760 NS=111 contig=overlapped:118
TGATGCATGTCCTTAATCAGGAGGCAGAGACAGGCTGATCTTCTGAGACCAAGTTAGTCAAGATAGGGGGCTCCAGTCCTACCAGGAAGACCTTGTCTTGAGAGAAGAAGAAAAGGAGGAAGAAAAAGTCTCGAATCAGGCATCCTCCACAGTGAGCAGCACAGGACT
>205761 NS=97 contig=separate
TGATGCCAGATACGTTAAATACACTAAACAGGGCTAGCTTTCTTAGGGATCTTGCACATCATACATGTAATCACTTGTATTCATTGCTTATAGAATCACAGAAGGTAACAGATGAAAGAAAGGACTAATCCTGTGGCCAGNNNNNNNNNNGAAATGCAGAGAGGAGTCCAAAGAAGAGAATCCCAGAGCAAAAGAGGCCATGCCCAGGCAAGCTCACCCCCTTCCCTTGACTCTGAATCACACCATAATACTAATGGCCCCAGCTTGCCACTCAAGAGTGCTAGCCATTTGACT
>205762 NS=50 contig=overlapped:36
AGGTGTCAACCACCCAAAGAGCATCAGACCCGTCTGATACCTTTTTCTCAGAGGCAGGACCTGGGGCATTAACCTGCATGCAATCAGACTTGCTCTTCTCTCAGTGAATGGAATTTTATGTAAGAACTGGGAGGTAGTAAGAGCTGGAGAGGGCAGGGCCTCCACAGGGAGAGCAGCAGAGCAGGAAAATTTGGACACAGGGAACTTGCCATAGACTCGTGCTCCAACCAAGGACTATTCATGGGACT
>205763 NS=138 contig=overlapped:84
GCATGTATGTCCTAAATTGTGTGACCTTTTTGAAGCAGGCCCTACTCCAGAACCGCATCAATACCACCCTGGTATTGATGACTGGGTCTATGACAGGAGATTCCAGCATGTGACTTTTGAACCATGCTGGAAGGATCCTTACATCATCCTACTGACAACACCCATAGCCATCAAGGATGACGGAATCACCACATGGGACT
>205764 NS=74 contig=overlapped:128
CTGTGTTAGCGTCCTTAAAAGGGCAGCTTCATGCAAAAAAACTACATGCATGGCACATTGCACAGACCAGTCACAGGCCACCTGCTGGTTTCATGTGAAGGCTGCAGGGTGGCGGCCTGTAGATTAGGGAGTTATAAGTGTGCCTAACACTGGACT
>205765 NS=111 contig=overlapped:105
TTGTGCTAGAATCTCAATAGCTGGCTTGCCAATTAGCTAATTAAGTCAGATAAATGATAAGGTCTTTGAAGTGTTCCCTGTGCCTTTTATATTTCTTGAACATTCTGAATCATTAGGCTGCATGGCGGGTGGTTGGTTGAAGGTTTGCTTCCCTGAGCCGCTCCGCAGTGCACAGGACT
>205766 NS=105 contig=overlapped:84
CAGTGGGGGCGGGGCAGCAGAGTTGGTGAAGAGACCTATACAGCTGCCCACTTGGACCAGGTCTTAGTTCAAAGCTGAGAGCCAGCTGATCTGCTAAGGACCTTTAAGAAACAGCCCAGTTGCTGCTTTCAGCAGCAGAGACCTGCACCAAGTTCACACCCCTCTGTAGGACAGTTGCCTGCACGTTGGGCCATCAGACT
>205767 NS=111 contig=overlapped:85
GCATGCTGATCTGCGCTGGACTAAGCCGCGTTCGAGGCCTTCTCCGTTCTGAGGGCGGGCCTCTTGCTTGTTGTACCCTGGCGACAAGCTTTTCAGGAGGCTGTTGGGAGGCCTCATGGCTCGAGCCTGCGGTGGTCTGCTTTGAGGTCTTCCTCGACATGCCAGTTTTGTTTCTGCGGTTTTGAAACCACACGCGACT
>205768 NS=99 contig=overlapped:30
AGGTGGCAGAGGCAGGTGGATCTCTGTGGACCAGCCTGGTCTACAAAAAGAAAGAAAAAAAGAAGGAAGGAAGGAAGGAAGGAAGGAAGACAGACAAGGGGCTGGAGAATGGCTCATGGATAAGAGAGAGCGGCCTGTACTGTTTTTGCCAAGGATGGAGTTCAGTTCCCAGCACCCACATCAGATCTATGTAACCCCAGTTTGGGGGGATCTGACGCCCTCTTCTGGCCTCATCAAGCCCTAAGCACACGACT
>205769 NS=86 contig=overlapped:72
TTATGATGGCCCTGCCCTCATAACATAGCTACATCTCGAAGGCATCACCTGTTAATTGCCTTGTCTTCGTGGTTAGGATTCCACCTTGTGTAGTTTGATGAGGCCACAAATCATGCAGCAGTATAGCACCCACTTCCTATGCATGAATAACTCAGGTAAGGTGCAAGCTCATGACCTACCAAAATAATGGAGTTTTGTGGATACATTTGACT
>205770 NS=121 contig=separate
TAATGATGCTCCATACCAAGCTCTACGTATATCAGATCTGTGGCAAACAGGAACACTGGAATCCACTCAGTCGTTCACAAGCTGTGAGCCATGCCTTCCAGCTGGGCATTATGGAGGGGCCCCAGCATATGTGGACAGAATNNNNNNNNNNAGAGCAGGGAGAGGCAGATACTGAGAAGTATCTGAAGGTAAAGGCTTGTTGGCCTTGGCAGAACAGGACGCTATCCAGCTTCCACAGATAGCATTTCCTGAAAGGCTTCTTAGCAGGCACTGTGACATAGGTAGCCATGGGACT
>205771 NS=42 contig=separate
TCATGGCTTGGCAGGATTAACATAGTAAAATTGGCCATCTTACCAAAAGCAATCTACAGATTTAATGCAATTCCCATCAAATTGCCAACACAATTCTTTACAGACCTGGAATGAAAAATTCTCAACTTCATATGGAATAANNNNNNNNNNAGATCTTCTGGAGGTATCTCCATCCCTGATATCAACCTGTACTATAGAGCAACAGTTATAAAAATTGCACGATACTTGTATAGAAACAGACTGGTGGATCAATGGAACTGAACAGAAGACCCAGAAATAAACCCACACACGACT
>205772 NS=28 contig=separate
ATGTGACACCGCAGCCACGCTTGCAATGCTTCTAGGGGCAATTCTGTGTGGCTTTTTGACTTCTTTATACTTTTAGCAGTTCTATAACCTCTTTCTTGGTTCCCCATCCTCAGAATATATGATCAGCTTTACTGGCAGATNNNNNNNNNNAGAAATTTTCTTTTGATGTCTGTATTCAAAGGCAGAATCTGAGTCATACTTCTAGGTGAGGTGGCACATGCCTATAATTGCAGCACTCACAAGACTGGGAAGGAGAATTGCTGTGAGTTCAAGGCCAGGATGAAACATATGACT
>205773 NS=108 contig=overlapped:100
GTGTGACCAGAAAGGAACTTTGTCCTCTGTTGAGGCTGATGCCGTTTGTAATTGAGCCATCTCTTTAGACCTTAGTGAAAATTTTGTTTAACTTCTTTTGTATTTTCACATGCACTTTTATCCTTGGGTCAACAGCTATATGGAAATTAAGGAGACATTTTCTCCATTGTCCAAACACATGACT
>205774 NS=116 contig=overlapped:88
CTGTGTGGTGACAGCCTGATCCGGTACTCCCCAGGCAGGCCTCTCTGCAGAAGATGGCATCTTCCTGCCCACTGGGTTAGAAACAGGTCACGACAGGAGTGTACTTACATGCTGAGGCTCTGCAGAAGCAAAGAGCCAGTTGTATGAAATGCTTAATTTGGGGGAAGCCACATCTCCTAGTTTCCTGCAGCACAGGACT
>205775 NS=107 contig=overlapped:89
GGGTGGGGGTGCAGGGGAGCAGGGGGACCCTCTTGAGCCCTCTCCATGAGCACTAGCAAAGCCAGACTTTTCTTTTTGCATAATGCTCATTTGGCACCCTGTACACTATTCATCCTGCTGCTGTTCTTTAGTCGTCACACAAACACTGTCCTTGAGCTTCAGTGTCAAACACACCTGATATAGATCCACACGACT
>205776 NS=111 contig=overlapped:87
TGATGTTGGTGCTGGTGCAGCATATTGAGGCAGATACTGAGATTCATAGCAAACTTCGGGCCGAGTGCAGGGAATCTTAGGAAAGAAGTAGGAGATAGTAAGACAGGAGCTCCACAAGGACAGCAACAGATCCAAAAGTCTGGACATAGGAGTCTTTTCTGAAACTGATACTCCAGCCAAGGATCACTCATGGGACT
>205777 NS=95 contig=overlapped:101
TTGTGCCAAGTGAGTGAACCTTTTGTCTTTAAATGCCTAGACATTTAGATATTATTTTGTGAGAGCTACTTCTGAACAAAGGCAATTATCTCATTCGACAGGCCCTGTGGCTGAATGCCACTGTGGCGAATGCCAGTCTTATCATGCTCTATGACCAAATGACACCCTAAGGTACACCTGACT
>205778 NS=109 contig=separate
AGGTGATGCTGCCCATGATGTAGGAACATGGTGACAACAGAGCCTGCCAGAAAAGGCAGGTGTGGGCGTGAACAAAGCATAGGCAGAAAGCCGCACCACACGAGAGGGAAATAGCTGAAGACTTCTGCCAAAGGTGGACCNNNNNNNNNNGTGGACCCAACGGGCAAATTTGAATAGCTTTGTTTGACAGTGTGATACACAAGTAATCAAGTGTGCAGGGTGCCCAGCCTGGGATCAAACTGCAAAGAGCAATGCTGTAACTGCCTGAGAACTAGGTAAGTACAGCATCAGACT
>205779 NS=124 contig=overlapped:101
TGGTGCTTACAGGAGAGGAAATCTCGGGGGGACACAGGCAGGGAACTGCGTACACCACAGGGCTTTGTGCCCACCAGTGCAAAGGAAGGTCTGGGCCAGCACCAAGAGTGGAGGTCAGCCTGTGGACTGCCTGGTGGCTCAGACTCCAGAAGTCTCTCTTGCAGTCAGGTACCACACGGGACT
>205780 NS=63 contig=overlapped:86
GGATGGGGGAAACACCATCCATAATTGTAGGATCCATTTCAAACTGTGAGTGGGGTGTCACATAACACAAGGTGTGTAGACGTAACAAGGTAAAACAGTTCTTGTCCTCATCCCATAACACTAGTCAAGTGTGCAGAGTTGTGCTAGGTACTATCTTAAGTGTTTTCTTCCTCTCTGTGTGTGTTTATGCACGTGACT
>205781 NS=111 contig=separate
TCATGAATCATAATGTAAATATCTGTATGCAGGATATCTATATGTGACCCCAAAGGGGTTACAACCCACAGGTTGAGAACTGCTGGCCTACATAAAAGATTTGTGTGAACCATCATGGCGCCAAAAATGCATTAAGGGGGNNNNNNNNNNTTATTCAAGATTTGAAAACCAAGTGTGCCCTATTCCTAAACATGTTTCCATACTGAGAAGCAGCCGTTCCATGATTGGTAAAGGCTTTGTGTCAGTCAAGCATCACATTGGGTCATCTGCACAGACTTCTGCCAACACATGACT
>205782 NS=7 contig=separate
TTGTGAAATACAGACAAGAATATCTATTTTATGGCTTAAAGAGAAGGCTCCTTGGATACAGTGTTTGCTCCACAAGAAGGAGATCCAGAGTTCAAATCCTAGAAACTCAGGTAAAAAGCTAAGCATGGACACTCATGCTTNNNNNNNNNNGAAGAAGAGACAGGAGTCTCACTGCTTCTCTTTGTCCTCCATCCAAACTCCAGGATCACCAACAGCATCCCCAGAATGGATAAAAAATGGAGAGCGTAAGGTCAAATATCTGATGTCTTTTGGTCTCTGCACACACACACACGACT
>205783 NS=81 contig=overlapped:72
ATGTGGGTAGATAGATGCACTCATTTGCACTCACACACATACATTGAAATTCTGCTATCCAGGTTCAGGGCCTTTAGGAGTTGATTGAGGGTAAAGAGCTCAGAACAGAATTAGAACCTTGATAGAAGAAATTCAAAGGTGCTCATTAACATTTCAGATGTGTGAGGATACAAGACAAGATGGTTTTGCTGAATCAGTTCAACCATGTGACT
>205784 NS=123 contig=overlapped:18
TTGTGCCTGGTTTATCTGGCGCTGAGGCTCAAACCCAGGGTTTTGCACATACTCGGCAAGCGCTCTACTGCCTGGCCGTATCCTCAGCCCCAGTGCAATCTTCTAAGTGGAGAGCTGTTGCGTAAGTTCTTGTACAAGGCCCCATGGTGTGGACAACGCCATCTGTGTAGTCTTGGCAGAGTTTGAAAGGATAATCTAGAATATAGAGATTAAAACGAAATAAAAAGGAAGAGTATGTGTCGTATGCTGGGTATGCGCACGTGACT
>205785 NS=119 contig=separate
TGGTGGTATAACTTTCTGTATTCTGAATGTGTGTTGAGCCACATTCATTGCTGATCTGGTATTCACACCGTCCAAGGGATTGCAAGTTGGACATGAGCCACTATATCCTCAAAGATGCCCTTCATATTTTTGGCCCACAAACAAAGANNNTTCACAGTTAGAGTTTCCATAATATGCATTAGATCAGCACGTTTATCACCTCTTTGCTCCAAAAATGTTTAACTGTCTCCTGGCCAAGGAACCCATCCTTACATGTTCCAGGGCTTTCTCAGCTGGAGCTAATTTCATTTGACT
>205786 NS=98 contig=overlapped:105
AAATGCTGATTTCTCTACCTCACTATTTGGTTTCCATCTGGATATTGTATTGTGATGCTTATTCTAAGCATCACCTGTTTCAAGTTTGTGTAAACATGCCACCATTTGTTCTCTGTATTGCCAATTAAAGCAACCAGCCAATGCTGAGCAACGGAGAGGATAGGGTGGAACATTCGACT
>205787 NS=136 contig=overlapped:91
GAATGTTTTGCTGCCCTGGCCAAAGAGAAGAGATGGCTGATGACCCTCTCAAGCAAAGAGTGGCTATTTGATATTCTCCAGACCATTGTTCTAAACTTAACTGTTGGTCTCACTGTGTGACTGGACAACACTCTCACAATGAAGGGAAGGACCCATGTGGATCATGATAGCCTTTTCTCCTAAACATGGGACT
>205788 NS=113 contig=overlapped:9
TTATGCCAAGAGGAGCGAGGCTGCGAGAGCGGGAGGCGGTCCGGGTAGGAAGCGGGGGCATGTAAGAAATTAAAGTAATTGGCCCTTCCTTATTTTCCAGAGAGATTTCCGCGGCCTCCTTTGAAGCCTGTCAGGGTCACTGAAAGCTATCTTTGTGCCGGCTGTTTGTTTTGGGGAGTGAATGTGAAGAATGTGTGGAGATTCCCCGAGAGAGCCCCTCCTGCAGAGGGTGGCGCTTCTCCGTGGCCCAAGACGTGGAGAATAAACACCCGACT
>205789 NS=107 contig=overlapped:78
ACATGGATGGGTCTGGCTCCTCAGAACTCAGAATAGCTGAGCTGTCACCAGCCATGTCTCATGTACAGAAATAAAAAGCTTGTGACAAACAAGGGCTGTGGCAATGAGGGATAAAACAGTAACTATTCAGATGGTGGACAGGTGGGCTTGTCCGCTTACGGTAAAGAGGAGGTCTGCCTGTGAAGGAATGCACTTGACATAGGACT
>205790 NS=105 contig=separate
AAGTGAAAAGCAGGGGAGAACCATTGGGAATTGAGGACAGATGACTTGTAATCGAGCAGTCCCTGCAGAGGACCCCTTAGAAGGCGGTGGCGTGACCCACAAGCTACATGCACCTTTCTGTTCTGCACACAGCATACATCCACAGCTCCGCCCTTCGACTCAAAATCCACCTCTCAGCTTTGCTACCAGAACACATACCAATCTATCCTACCCTGCTTGGACACATGCTATTGGCCCACTGCCCTGAGCACAGCATGGATGACACAGAAACAACTGGGTTTAACACACCTGACT
>205791 NS=45 contig=overlapped:117
TGGTGTCCTCTTCGCTCTCTTCCAACATGATGGTATGTGCCAAGATGGAGTACTCCTTGGTCTTTTCCCGTATTATGGTGTCCTCCTTAGTCTCTTCTGTTGTGATGGTATCTGTCAAGATGGTGTCATTCCGGGTCTGATGCTCTTTGGGTGGATGACACCTGACT
>205792 NS=129 contig=overlapped:84
CAGTGCTGTGTGGCTCGTCCAAAGGGCAGATGGTTTGTAAACCAGAACGTCCTAATCACAGTGCGTCAGAAAGGAACCACCATCTGGACAGGATTGAAGGAAGAAATCAGCAGGTGAGTTAGACGCAGGAACACTTGCTGGCTGGACGCCTCAGCCTATGGCCACCTATCTGGGGGTCACAACGTCACAGCCACATGACT
>205793 NS=93 contig=overlapped:86
GCATGCACAGAAGCACATGTACAAAGAAGACAAGAAAAACAGTGAGATCTATGAATGGTATTAATGTGGATGGATCTCGCAGCTCTGATATTGTGCTATAACTGAAAGCTGCTGCCATTTTGGTAAACTAGGCAAAATACAAACATGGAATATTTTCTGTATCATTCTGTATTTGTATATGTCATATAACATGTGACT
>205794 NS=94 contig=overlapped:93
GGGTGGAGGGCAGAGACAGGCGGATCTCAGGGCTTGTTGTCCAGCCGGTCTGGCTGACTTGCAAACTCTGGATTGAGTGAGAGACCTTGTTTCAAAAAATAGACGGAGAGTGATTAAGGAAGATGCCCAAAGTTGACCTCCGTCCTCAGTATGCAAGTGCACGGCAAATGGACCCACTGTCTCACACGACT
>205795 NS=108 contig=overlapped:101
CCATGTCTGCTATTGACAAAGGCTGTGCTTGTTGTGGGAGTTTTCATGTAGAGAGGCACATTGGCTGCCTTCGAAGCCTTTTGGAAAGCTGCTGGAGAGAGTTATTTTTCTATCAAGTCTTCATTTTTAGGAGCTAGAAAAGCTTTCTAGTTAGCAATCATTCAATTGGAATTCCATTTGACT
>205796 NS=75 contig=overlapped:74
TTGTGGGGTGTCCGTGCTGTTGTTGAGTAGAGGGGGATTGTGTGACCTTGGGGATGATCCACCTGCTGTTGATGGGAGACTCTCAGGGGACATCTCAGTCCATCATATCCTAGCACAAACAACACTGGGGAAAGAAGAGCCTCCCATCAGAAGGGTCCCACAGTGCAATGTGGTTCAGGTATGACATCAGTCTCAGGCCTCCACACGACT
>205797 NS=138 contig=overlapped:26
CCATGTACTTGGGTTCTTTTTTAAGTCTTACCAGGTATAATCTTGAGTGGTGAATGAAAGATTCATTAATAATAAACATAGTAATCTCATCTGACCAAACTTAAAACACAACCCATAGGATGATCAAGAACTTTGGGCATGGTGGCAGAATCTCTGACACATGCTTGAGGTTGCCTACGTCATCCTGCCATGCAGTCATGAGTACCCTCTAGCAGACTGGAAAGTAAGGTGAGAGGGCTGGGACACAGCTCATCGGACT
>205798 NS=89 contig=overlapped:112
AGATGCCTCTATATGTCCTTATATATGCCCCAGTTTGCCTCCTTATAAATCAATGATACTGTTGATGATAAACTGTTCTTTGGTTTAATGCATTGGTGATATCCTTGAGGAAGGAACTGTGCTCATTTGTGGAAGCACTCTGCTCCTTGGCAAGATTCCAGCCCATGGGACT
>205799 NS=125 contig=overlapped:89
CTGTGAGTCCTGATTAGTGCACACACCGTGCAGGTTTTGTCCTTTTCTGACTGCTGCTTTTCTCTCCCACCGTCCCAAGGCTGTGGACTGCCTGAGGACCAAGGGCTTATGAGACCAGGGTCACATAAACCCCTATCTATCATCTCCCACCATGCATGCAGCTTGCCCCACAAGGTTGGTGCCCAGCACTGGACT
>205800 NS=130 contig=overlapped:73
TAATGCTGTAGCCCCACAGGAAGCTGATGTTCTGCTCAATGAAGGCCACCACCAGCAGGGACAGTACGGCACCCAGGCTGATGCTCCAATAGAACCAGTTGAAGAAGCGGCGGGTGGCATCGCGCCCAAGATCCATCACCTGCCATTCAGCCAGGGATGAGAGTTAGGGAGGACCCAGGAGGTCCTCTGTACGCACACGTCCCACAGGACT
>205801 NS=122 contig=overlapped:39
GTATGTGTGCACAGTGTTTGTGTACACACAGGTCCACCACTGCTTATGCATGTATGTATGAGTCCATGTGGAGACAAGGGACAGAGATTAGATGTCTTCCTACCCTGCTCTCTACCTTCTATTTTGAGAGGGGGGTCTCTGAATCTGGGGCTCAGCCATTTGATGAGGGGCGCTAAGCAGCCAGCTCCAGGGAACTGCCTGTCTCCACCTTTCCAGTGTGAGGATTACAGGTGTGCACTGGACT
>205802 NS=80 contig=overlapped:122
GGGTGGTCTCCTGATGGTTCCCTTCTAAGAGGACAGGGCTCCTGGGCACATAGAGAAAGTCAGGCAAGCACGTGGGGAGAAGGGACCTCTGTGGAAGAGAGAAGCCAGGTGAAGCCAGCTGGCACCCTCTGCGGGTGGGACTGCAGGTGTGACCACAGGACT
>205803 NS=78 contig=overlapped:101
GCATGCCACAGGGCCCGTGGAGGTCAGCTCTCAGGAGTTGGTTCTCTCCCTCTACCAAAGGACGGGGGACCTGCACTCGGGTCATCAGGCTTGCAAGTGCTTCTTCCTTCTGTACCCGATGAAAGACAACAGGGTTAACCCATCTTAGCTCCCAGCTGCAACTCTTCCCTTGCAGCATCCGACT
>205804 NS=120 contig=overlapped:108
CGATGCAAGCCCTGGGAGATGGCAGTGACTGCCAAGGCTGTTCTCAGTAGGTCTGACTGTCCAGTAACGGTTAAGGGTCCTGGAAGACTTGGGCATTCCCCCAGCTTGGAGGAGAAAAATGCTTTGCTGTGAGAAGTAGCTGGGCCAATGTTTGTGACACACAGCTGCACAGGACT
>205805 NS=47 contig=overlapped:108
CTGTGTGAGCTCCAGGAATTGTTTGCCTGGACTCCACTGGTAGGCCCACAGAACATGGGCTTCAATGTAGAGAACACTGTCCCAAGAATCCCTATCTTGCTCAGAGGGGGTATGTGGGTGGCAATGATTTGATGTCAGGCCCCTGGATCTGGGGTTCTTTCTGTATGCACTCGACT
>205806 NS=71 contig=overlapped:75
GCATGAGGCCCTGAGTTCAAATCCCCAGCACTCACAGATGGGGCGTGGCGGCTTCCATCTGTGGCAATTGATGGAAGGTAAGATGGGGAGACCCTCACAGCACACTGAGCAGATGGGCTAGGTAGTCAGTGAGCTCTATAGTTAGTTGTGCGAGTGGTAGAGGAAGATGCCTAACATTATCTCTGGCCTCCATCGAGCCCACACGACT
>205807 NS=105 contig=overlapped:13
ATATGAGTGTATGTACTCCCTCTGCATGCAGGTAAAAAATGTGTTGGATCCCTTGGAACTGGAGTTACAAGCAGATGTGAGCTGCCTGACAGGGGTGCTAGGAACTGAATCCAGGTCCCCTGCAACTGCAGAATGCTGAGCCAACTCTCCAGCCCCAAATGCCCTCCCTATTTTTAGAGTGAAAAATGCTGCATTGTTTGGGTGGGTACATTCTCCACAGGCACTTGAATTGCTTCCATGTTTTGACTAAGTAAATGAAGCTCCTGCATGGGACT
>205808 NS=78 contig=overlapped:104
TCATGCCAGCGAAGCACCATCCTGAGCAGCCCTACGTGACCAAGGTCAGGCCTGGATGCATGGAGTTGGTGATGTGCAGGAGTTGATGGAGGGGGTCTGGAGGAACTCCTCAACTAGGGATGAGTGGCCAGAGTAAGATAAGACAAACTGGGATCTGGAGAGCCGTGTTCCCACAGGACT
>205809 NS=96 contig=overlapped:90
TTATGGGAGTTCCTGCAGCCACAGTGTTGCAGGTGGAGAAGGATCTCTGGAGCTTGCTGGCCACCAGCTTGGCTTCAGGTTCTGTGAGATGAAGAGTGACAGAGCAGGACACATCAAGTCCTGCTCTGGGATTTACATTGGCACATGGGCTGGAAGCCCTGAACACACTTTATATGCATATGCCACATGTGACT
>205810 NS=19 contig=overlapped:86
ATGTGGAGAGCCGGGGTTTAGTTGCCATGGCACTGGCTTCCGCCCTTCTAAACTGGTAAACAAGTCCTAGAGCGCATGACCGTTATGACCGTTATGACCGTTGGGCAACCATCGTCACAAGCCCAGCCTGGGGCGTCATATGGGGTGATGGGTGAGCAGCCAATCAGGGGATGATACGTCATCTCACACCACTTGACT
>205811 NS=54 contig=overlapped:125
GGGTGGTTGTGTTTTAAAGCATTGAGTTGCGTGTGTCTCTCTAGAGCCTAACATTCACTCTTTTGTCCCCTTTCAGCACATGTACAATTTTTTGGCCCAGCCCAATACCATTGTTCATCTGGATTTATCTAATACGGAATGTTCTCTGGACATGGGACT
>205812 NS=112 contig=overlapped:78
GTATGGTACTGGAAACAGCAACCATCGCAAGGTTAGTGCAAAAGACACACTATGTGTCCAGCCTATGCCAATGCTATCACAGCAGCACTGTTTTCTAAAGAGCTCTCCATCTTCTTCAGCATTGTGTCCTTGAACTGGGGACTGAACCCAGGGCTCTATTTCTTATGTTTTTTTTTTTTTTTCCAGCCTCCACCTCCATTGGACT
>205813 NS=115 contig=overlapped:39
CCGTGTATGTCTGTGTCCAGCTGTAAAGAGTTCGCCATGCCTTTCCTCCCTGCTCTCCCAGTCTACTTCCCTCCCCTGACAGCCTCTCTTGTACTTGCACAGCAGTCCTCAGCAGCACTAGAACAATGACTGTTGTGGTGATGACTTTAACCTGTCCATAAGGACAGAGCCTGTGTGACCAGTCACCTCTCACAGTGCTGAAAAGGGGCTGTTCCCAACACGTGAGCTTGGAGCAACATTCGACT
>205814 NS=107 contig=overlapped:8
AAGTGTACCTTATTCATAGCATGGGTGGAGTAATGTGAAACCTGGGTCTCAGGCGCCTATGCTTTCTTTTGTGGATTGTTTTTCCAATATGGTAAATTTGCATGGAGTATTTCCATGTCAATTCCTGATAGACGTTACTCTCCGAGATCAAACACTGTGTGTTATCACTTATATCCAACAAAGATGGTTGAATACAGGAGCTGGAGAGGTGGCTCAGAGATTAAGAGCATTAGCTGTTCTTCCAAAGGTCCTGAGTTCAATTTCCAACATCCGACT
>205815 NS=41 contig=overlapped:85
AAATGTGATGTGACCTGTCATGGTGTCTTGTTTTCTTTTCTAATTATAATCAGAATGATTCAGGGGAAGCAACGTGAGTGAGGTACAAATAGACAAGATCCTGGATGAGAGCTCAGTTTTGTCGTCATCATTCCATAAAGCAGCAATACACCAAGTCATATAACATAGTCTATTGGGTTTGTTTGTTTATCATTTGACT
>205816 NS=21 contig=overlapped:73
GTGTGGTCCTGGGTTCAGTTCCTGGTGCTGAAAAAAAAGAAAAGTGAGGGGAAAGTGGGAATACGAAAGGAGGGAAACTGAAGTAACAGTGATGTTCACAGAGAAATCGCTCTTGTGGAAAAAAAACAACAAAACTTTTTAAGATCCAAGCCATAAACACCAAGTATTCAACTATGACCTGCAAGATTGTCTCTGTACCCTGCACTGGACT
>205817 NS=94 contig=overlapped:83
TAGTGTAAGAACGAGGGAGGGCCTAGGACAAGGATGTTCCACGTCAAAAGATGAGATAATGCAGAGAAGTAAAGAGCTGAATTAGTTCTGATCTCCCACGGCCTTCTGGTGCTTCATGTACATTGCATGTCTTCCTAATTTTGGTAAATACATCTCATGCAATGAAATAATTATTTTATGGCGCCCTGCTGCCATATGACT
>205818 NS=102 contig=overlapped:14
CTGTGACCATCTAGACCCTGCACTGTTTTCAAAACAAACCTTCCTTTATTGGCATGGCCCAGGAGGCAGCTGTTACTTCAAGACGAGGCCCTCCTCACACGCAATCTTCCTCTTCTATGTATTAAAGCATAGAAATCAAAAGGAACATTTCAAATTTGCTCCCAGAGGAGTAAAGAGCAACAGTATTAGGCCGAATCACCCAAGATTGCCTAACCACAATCATTTTTTTCCCTTATAAAAATGGCAACTGTATGTGGGTTTCACATGACT
>205819 NS=74 contig=overlapped:76
AGATGCTAATGGGCAGCCAGCAGCTCAAACGTGAGTTGTCAACTTTTAACATGAATGTTCTCATGGAAAGTAATAAAAATTCATTCACTCATTAAATATGTTCTTCTACACTAAATTAAAGTGTAGGGGCTACCGGTCAGTCAAAAGACGGACACAGGCATTAATCCACTTTGCAAAGGAACTTATTCTGGTGCCGATTCATCTGACT
>205820 NS=51 contig=separate
TTATGCAATACACACTATTTCTATATCTAAAATGTGAGTTTCTTCCTTAACACAAAATAGCAAATTTGTCCTTTTTGTAAATTATTGACTACATATTATTTCTCACATGAAAACTACTTGAACCGTTACTGACTTGCCAGNNNNNNNNNNACAATCAATGTGTACTCTACCGACTAAAAATCACAAAATATTGAGGCCCACCTCATTTATTAACCTAGAAAACAATTTGTCTAGACCTCTCCATGCTGCATTTTACTTTCTTTTTTAGGAATTCTTGTGAAATGTCATGGGACT
>205821 NS=120 contig=separate
CAGTGTTGTCACTTTAGCCAGGGGTAAAATATATTTGCCTCCCACGATGGCAGGAATGACAACTACTTTTAGTATTCACAAACCACCATCTAGACGGCATCCAACACATGATGGAGATATTCTTTCCTCATGCGTTTTTANNNNNNNNNNGAGTTTATGAGTGACTGTACCTACAAAGATACTCACTGGCCTCACTTGTTCCTACCATCTCCAGAACAGTAATAACCCATGACTCACCAGCGGGACCTACAGCAGGCTTCCCTAAGGCATATCTTTGAGGCTATCCATGGGACT
>205822 NS=124 contig=overlapped:106
TCATGTCTGAATGAAACCTTTGTAACTTAGAAAATTGAGCTGCTTCTGTGCCACTGTGAGCAGCCCGGAGGACCTCATTGTAGGTTCTAGGTCAACTGAGGCTGCAAGAGGGACCCTGTCTCAAAAACAAAGACGCTGAGTGCAGTCTTGAATCACAGCTGATGGGAAGCATGGGACT
>205823 NS=71 contig=overlapped:31
AAATGTGCGAGTATGTGGCAGACAGATGCGAGAGAAAGAGAAGTGGAGCAGCTTGAGCGTTATGGAGAGAAATGGAACTGGAGACTTGAGGGTGCAGAGAAGTAGCCTGTTAGAGTGGCCATATCTGCCACCTGGTCATGGTGAGGTCCCAGCCCGAGCTGCGGTTGAGGGCCGTGTCTGAATTCACGGCTACACAGCAGCAAGAGTCAGTGCGGACGTTCACGGCTCTTATTACCATTACAGAACACAGGACT
>205824 NS=127 contig=overlapped:99
GAGTGTCCCTGCTGAGCAGGCAGCCCCTGGCCCAGGGATTCGGAAGCTCCTGCCAAGCTACTGGCTCCAGGGGCATCACTTTCCCAAGCTATTGACCCAAGGCTCCCCGTCTACGGCATGTAAAAATCATACCATACCACTCCTCCCAGAGCTGACAGAAAGGTTAAAGGTCAGAGCACTGGACT
>205825 NS=39 contig=overlapped:89
ACGTGCCCATCCTGGCCTCTTTGTATAGCTGGAGTCACTAATATTGTGATGTTTTTGGCTGCTTTCCCTGCGCTTACAGTTCTTGTTTCAGCCGTGCCATAGTGCCATAGCACATTTCAGGGCTACATTTGTTTGTCCACGCAGTTGTGTCTGCTTTTTTGTTATTGTGAATAATGATGCTATGAGCACCAGACT
>205826 NS=90 contig=overlapped:124
AGGTGGGTGCTCCAAGCAGGCACAGAAATCTCAGTGATATAGTGGTGTGTGTGGTGTGCAACAAAGTGTGCCTGTACACGTGTGTAAGTGCCTCCAGGGAAGGATACATGCATACTTGCACGTGTGTCTGAACAGTCAGTGGCCTGGATCCCACATGACT
>205827 NS=33
TCGTGTAAATGGCCCCTCCTCATGCCTGCAACTGCAACGTCAGGTCTGGACGGCAGCATTTCATGACGCCCTTCCCCATCCTCTGTCAGCATTTCATGACGCCCTTCCCCATCCTCTGTCTCTTCAATTACACTTTACCT
>205828 NS=106 contig=overlapped:83
ATATGTCACTCCTTTCTACCAGTGATCACCACTTCATCTCTGTAGATGAGGCAACCAAGGCACAGAAGGGTCAAGTACAAGCCCAGTACATCTGACCCCGGCCTCCTCTGCCTTTCATTGATTCAGATCAGTCCTCTGGGATCCGATTGCAGAACTAATTGGATTCCTCCATCCTTGCCATGAACACCTGGACACATGACT
>205829 NS=79 contig=overlapped:93
GTATGCCACCAATGGAGTTCTAGTAAGATCATTTGAGAATTTTGAAAATTCATACTGATTTTTAAATCTTCTTTCTTCAGTATGTTCTTTAACTGAGAAATCCTTTTCCCTTCTTTATCTCATGGAATGCATGCTTTGCTTTCAAGGGGGTGGTTGTCTTGTCTTTCCCGAGTATCTTTAATCACGCGACT
>205830 NS=81 contig=overlapped:107
TTGTGTAGATGGAGACGCATGAAAAGGCTGTTGCCAGGAAGCTTCCCTAACTGCTGTTCCGCAGGAGTCTGGAGGGAAGGTCTCTTTATCAAACCTAGAGCACACGCACAGCCAGCTTGGTGCTTCAAGGATCCTGCCTCCACCCGGAATTATGAGCATCCCACCTGACATGTGACT
>205831 NS=123 contig=overlapped:31
GCATGCATGCGGACATCCTCCAAAGCACTAGCAGACCCACTGTACCAACACTGAGCGTGAAGAGAGAAGAGCGAGAAGGCTTAGGGGCAGGTAGGACCTGCCCACACAGCACCAGTCTTTGAAGAGTCTGATCGATCCCCTTTTTAATGTCAGATAAAGCACCACACTCAACTTTAGCCTTAGCATCTCTCGGTGCATTCTGTTTTCATAAATACGCAGCTTCGAGGAATGCTAGTGACAGCCACACACGACT
>205832 NS=104 contig=overlapped:105
TTGTGTCAACTCTAGCTGTTTTTGAATTTGAGGAAAGTGTAATTTGTGAGTAAGAATGTGAACATTAGAGCCAGCCAAATTTGAGATCAAAGCCAGGTTCTGATGTTTACCAAGGAGACAGAGAAGGTTACTCTGTAGACACATCTGTCTGGAAGAGCTTACTCCTCCTGCACAGGACT
>205833 NS=116 contig=separate
GTGTGTAATGCTTATGTTTCTGAACACTACTGGACACTTTGGGCTTTCACTGGGAGAAACATCTGATAATTAAAGGAAATTTGTGAGAGTGCTAGCTGAAACTCTTCGAAAAGATGATTTTAAAAATGTGAGGGGCTGAGCCATGCAGTGGTGGCATATGCCTTTAATCTCAGCACTGGGGAGTTGGAGGATTATAGGCAGGTGCGCCTCTGAGTTCAAGGCCAGCTTGGTCTATAGAGTGAGTTCCAGTTCAGCAAGAGCTACACAGAGAAACCGTCTGGAAAACACCAGACT
>205834 NS=27 contig=overlapped:76
ATGTGACATTCATGAGACTTGTCCTTAGTAGACATTCCTGGGCAAAAAGCTGCAGTTCATAAAAGGAGTGTACAGCAGGTGTTGTGGCTCAGTTAAATCACGTTTTGAAGCTTACATAATTATTAGCTAAAAGCAGCTGAACACAAAAATAAAGCTTCCCGGGAGTAACACTGGGATTTCAAGTCAGGCAAGTAGTGGCACACGACT
>205835 NS=125 contig=overlapped:77
CCATGAGCTATGCAGAAGTGCCAGTCTGTGGTATAGGACATGGCTAACGGGATTCACTGAACACACAGAACAGGGCGCCCCTGACTCTAGAGGCAGCTGCACCAAGACACGAGCGGAACTTGGACAATGTGTCCAGTGTCCATACTGGAGGTGATCATTACGTCTGACCATCATTCAGGAACAAATGGGCAGGCATGCCACAGGACT
>205836 NS=76 contig=overlapped:69
CGGTGACCACTCCACAAAGCTCTAAGCAGGAGCCAACTCAGTGCGGTCCTCACTCTGGATTCACACTCTGGCGGCTGTAAGACGCCAGCCAGGAAAGTCGGTGAGTGCAGGGGAAAGCCTGTAATCCCCAAAAGAAAGATGCCAAAAGAATCAAAGGCTTGAAGACATGACCAGTCGGCTCCCTCAGTCAGGAACAAGTAGAAGCACACAGGACT
>205837 NS=77 contig=overlapped:80
CAATGGATGACTGCTGTCATTGGCAGGGAGAGTTTGACAGTGTCATGCCTTCGAGCCTTCCCTGGGACCAGCAAATATCATGAAAGAAGTCCAGGGATGGATGGCAGGAGGGGAATTCCCCTTCATGGCAGCCTGCTGAGGGATATGTGAAACAGATTAGAACAGAGAGGGGACTTGGTAAAAAAAAATTGTAGTCACCAGACT
>205838 NS=105 contig=overlapped:86
AGGTGAAGGCCGCCAAGAAGAAGAAATGTAAGAGGGCTGCGAACACAGCGCAGGCGATCTAGGAAAAGGAAAGCCAGCTTCAGTCTCAGATCTGCCGTCCAACACAAAACTAACACTAGCGGCTTCAGCCCAGCAATTACAAAATAAGTCGACAACCGCATAATCTGGATAAGACTCATGGACTACAAACACTGGACT
>205839 NS=95 contig=overlapped:105
ATATGTTTGTGCATTTATGTACGTATATGAATATATGTGTTTGTTTGTGTAAGTCCATTGGAACAAAATCTTGTTGGCCTGGTCCTCCTCAATTAGGCTAGTTAGAAAACCCAGAGATCGTTCTGTACCATTCCATTGCTGAGATTACAGGACTGTACCAGCATGCCCAACATTTGACT
>205840 NS=118 contig=overlapped:20
CAGTGGCCCAGCCCTGGCATGCAGGCCCTCGTCTCACCGGGCAGAAGTGGCTGATGTCTTTACTCAAAGGCATCTATCTGTCTGTGAAGGCTGGCTGCGGCGGCCCCATTTGCCGTGGAGCCCCCACAGCATTCACGGTGGAGCCTGCACATTGGCTGTGGCTGGGCTTTTGGTTTTCAGGGAGCTCAAAGCGATTTCTCTTAGCTGTTCTCTCTCTTTAAGATTTATTTTATGTGTGTGCTCTGGTTGCTTTTACACCTGACT
>205841 NS=70 contig=overlapped:64
CAGTGTATTGCTTTTATCCTTGGCTGCTCCCCAGAGGTGGAAGGTAAATCTCTATTGCTGAAGACACCATGTACAGGGCACAGGACAGAGATCAGTGAGCTGGAAGTGAGCTGAGTACCTCTTTCCTGAGGACTAGCTTTCGTGGTATGGGAAAGCACCGTGCAAGCATCCAAAGGAGGGGAACAGCCACTATTCTAACCTAGATATGAAGCATGTGACT
>205842 NS=31 contig=overlapped:102
TTGTGAAAAATGTGAGGGGGAAAGGGAGAATCTGCAGAAGCTCGAAGACCAGCTAGCCTGGTCTATGAGACAGTCAACACTAAGGAGTCCTCTCTCAAACAAAACAGAAAGCGAAGATTGACATGAGGCTTTTCTCTGACTTCCCCGTGCAATCCATCACACACACTCGCTCACATGAGACT
>205843 NS=138 contig=overlapped:98
CCATGTCTTTCGTATGTGCGCCTCTAGAGAGCAAACCATTGGGAAGTGACTGCTTTGAGTTCCTTGTTTTCTTGTAACCTCTCCTCTGGGCCTTGTGTGTATTGGCACAGTTCATTTGAATTGGTGCAGTGAATCATTCTGCTGGCCTGCAGAATTCCCAAAGGAGAATATTCGAATCCATATGACT
>205844 NS=115 contig=overlapped:15
TAATGGTGCACAAAGTGCATGTCACTTGCAGCCAAATGTTTAACAGGTGTTCTATGCACAGCTCTCCAAACTGGTTCCTCTGCACTGAGATTCGCCTTTCAGCCAAGCAAGAGTTTCTCCCAAAGAACTTGCTTATCTGGGCAATTCTGGGCAATTCTGCTTGTAATCACAGCACTCTGAAAGCTGAGATAGGAAGATTGAAAGGTACATCTAAGCTGCATAGGGAAATTCTTGTCTTAACTGGAAAAAAAAGTGGGGCCACTGGACT
>205845 NS=128 contig=overlapped:91
ATGTGTGGGTATAGATGGGTGTGCCCTGGACAAGCACGGAAACTAGAGAACACTGGGCCCTGCTCTATCATGGCCTTATTCCCTTCAGACAGGGTCTTTTTCTGAATTTGGGACTAGGCTGTTGTCCAGGAAAACCCAGACATCCTCTTGTCTCTGTTTCTGATGTTGAAATCACAAGTTCATTCACAGGACT
>205846 NS=61 contig=overlapped:98
GTGTGTGGGGCCCTGTGGGATCCAGGTAACCTTTCCCGTCCTTCCTTGGGAGTTGTCCACCTTGATTTTCTGAGACAAGGTGTCTCACTCTTACCTGGGCTCACTAACTAGGCTGGGCAAGGCGGGCAAACCCAGGGTCCTCCAGTCCACACCTCTCCAGCCCTGGAATTACATGTATGCACCTGACT
>205847 NS=45 contig=overlapped:115
GAGTGACAGGTCCAAACTGGACAGCTGTTTCTTGAAAAAGAAAAAAGAAGTCTAAAGGCAAAAACTGTTGCCCTTGCCAGCCAAAAAGCAAAGGCATATGTACTTCTCAACTGAAAGGGGCTGGTTCTTGGTTTTCCAGATTCTTTGTAGTTTCAGGCCACATTTGACT
>205848 NS=116 contig=separate
TTATGGGACATCTTTGAAAAGATTATTTCTTCTCGGTGGTGGTTTGAATAAGAATGACCTACATGGTCTTATATGTTTGATTACTAGATTCCCGGTTGGTGAAACTCTTTGGAAAGGAGGAGGAGGTATAGTCTTTTGGGNNNNNNNNNNAGGGTTAGCTTTGCGGTTTAAAATGCCCCTGGCTTTCCCAGTTAGTTATCTCTGCCTTGGGCTTGTGGACCAAGGTATACGTTCTCAGCTAGTGCTCTAGGACCATCCCTGCCTGCCATCTGCCACGCGCTTTATCACGGGACT
>205849 NS=74 contig=overlapped:125
CTGTGTGCCTGTGGTGGCGCTGTTTCCATGCCTCACGGTAGCGCACATAGAAGGGTGCTACAGAAGATAGGATTCATGGGTGCAGCCTCAGTCATCCAGGCCACCCGCTGATGGATAGAGCCACCCGCTGCTCTGTCTATGACTGGGTCACACATGACT
>205850 NS=102 contig=separate
TTGTGTGTGGGAGCTTAGCAATACTGAAGCCCATGTCATGTGTGACTTAATGTGAGGGGAAATGACACACAGTCACTTACTGGCTAATAATTAAAATCTGCTCCAACCTGGGATTCAGCTGAGGATGGTCTGCACGCCTCGGNNNNNNNNNNCTCGGTAAACAGGAGGAGCACTGATCCTGCCCGCTGTAAGGAAGTTTAGAGCAGTGGTTCCCAACCTTCCTAATGCTGCAGTGACCCCTCAACTACAAAATTCTCGTTGCTGCTACTTCATAACTGTAAGCATGCCACCGGACT
>205851 NS=81 contig=overlapped:88
CTGTGTATCTTTATTTCTACACACAATATTTTGGTTCTTTCCCCGTTGCTCATTATAACCAGTAAGGCTCGAAATATTCTTGTTTATATTTTCTTGGACAGCTGTGTTTCTGCTTATGTGCAAGTGACCATTAGAAATGTAATGCTGCATACTATTACCACAGAAAAAGACCACATTTCCATTAGCACACATGACT
>205852 NS=86 contig=overlapped:61
ACATGTGGGAGGAGAGGGAGTTGAGTGAGACAGGACCTTCCACACTGGAGCCCACGCTGGTCCGGAGCTCCTGCAGTCCAGGCTGGCCCCAGACTGACAGCAGTACTGTGCAGAGATGGCGGCCACGAGTCATCACACCTGTCCGCTACTTTAAAAGACAGATGACCGCGTAGCGGGTTGTGCTGTACTGCTGAAGTGACTTGTTTCAGTAGTACATGTGACT
>205853 NS=88 contig=overlapped:88
AAGTGCAGCCGAGGCGTGTTCAGTGTTTGCCATCTCAACCGTGTGCCTGAAATAAGCCTTTCAAGTCAAACTTGGAGATGTGTGAGCCCCGGCCTGTTGCTTTTGTCACAGCTCTATCTGGACATGAAACTTAGGAAAGCTGTGGAAGTTTTGAATGTAGGTGGAACTGGGGCTGGTGCCCTCTGCACATGCGACT
>205854 NS=115 contig=overlapped:85
GTGTGACTGACCAAATACCACGAGGCCAAAACTATACTTTGTTTGTGCTCCTGTGTTGTGAGTAGTTACAACTGAAAACAAGAGAGACACGACCTCTCACAGACACAACCAAACATTTTGAAAATGGCCACTCAGCATGCCTTGCAGGCACAGGGTTGGGTCATTTTAGTTGGGTATACTAAAAATTAAACATTAGACT
>205855 NS=54 contig=overlapped:99
ACATGGTTCTCAGCCAGTGTTCTTTGTTCTGATAATTGAGTGATAATGCATCTGTTGTATAGTGAGATGGCTCATTAAGTAAGAGTGCTCAGTGCTAAGCCTGATGACTGAGTTCAATCCTAGGACCCACAAGGTGGAAGGAGAGAACTGACTTATACAAGTTCTTCTTTGACCACCACACGACT
>205856 NS=112 contig=overlapped:27
AAGTGCCCATGGCAGGCGTGCTGTGTGAGCCAGGAGCAGCCGTAGGCCACAAGACCTGGTGGTTCCGAGTGCTGTGAACACACTCCCGCCCTCCCAGACATGTCTGCAGCTGCTGGCGAGGCTTTTGCTTTCAGAAAGGCGAGTGCCTGCGGCATCCAGAAGCTGCCTCTGGCCTCTCCTTTCTCCTTGGCACAGGCCTTGTGATGCTGAGGAAAGGCCAGGGTTTGGCAAGGGAGCCTGCAATAGTTTTCATTGGACT
>205857 NS=23 contig=overlapped:25
TTATGCCATCTCTGACTGTGCTGCTTCTTGCCTTTTATCTGTGAAGGAGGATTTGCATTAAATCATCCTCCCTCCCTCCCTTGGTACTGTTCTAATGAACTGACCTGAAAATAAGTGCATTAAGTGGCCATAGAACATAAAGACACTAATTAGTTCACTTGGGGATCAAATCCATGATAACAGACTTATTCATGCTTTTCTCTATCCCCCAAACTATTCAGATAAAAGGAGAGGGAAAAAATAAATCTATCATATGACT
>205858 NS=93 contig=separate
AAATGAAATGATAAATTTCATGGTAAATGGATAAAGCTAGAAGCAGTCATCCTGAGTGAGGCAACCCAGACACAGGAACATTCTTTGTAAGGAAGGGAGTCTTTCCTCCATAAGCCTCTAACACATGTAAGACAGGAAATNNNNNNNNNNTCAACACTGAAGGCATCCAAACAGTGGACTTACTGGAAAATGATTTTTAAATGACATACTGAAATGCTTTGTCTGTTTGTTTGTTTCTTTGTGAGACACAGTCTAACGCGTCTCAAGCTAGCCTTCCACCTGCTGCATGTGACT
>205859 NS=109 contig=overlapped:99
GGATGCTGGGAATTAATCCTGGGTCCTCTGCAAGAGGAGTCAATGTTCTTAACCACTGAGCCATCTCTCCAGCCCCTATTCAATGTCCCTTTCTATAAGCTGCCACCAGAAGGTGTGTGTGGCTCAGGTTTAGGGTAGGTCTTCCCATCTCAAATGATCCAATCAAGAAAATTCCTCACAGGACT
>205860 NS=108 contig=overlapped:81
TAGTGGACCAGGAGACAGATCTCTGGGCTCTTGTGTACCTGCCTTTCTGTGACTCCTTTCCTCAGGGTGGAGCCTGCCTCCTAAAGGTTCCTCCTAAACCTTCCATGACAGCACCACCAGCTGAGAGCCAGCTGCTCAAACACATGAGCCTGTGGGGACATTTCACATTCAAAGCATAGCACCAACTCCTGCTTCATCTGACT
>205861 NS=126 contig=overlapped:15
GGATGGGCAGGTTAGACTTAGGACTACACAGGAGCATTGACAGTCCATCTTTGCTAACTACCATAACCATCTGCCAATAGCCATCCCAGGGGCTCCAATGTAAAGGTCACTGTGTAGTCTGCTACTTTATTTCAAAAAGTCTCAAGGACTGGGGCATAGCTCAGTAACAGTTTGTGATGGGCAAGATGGACTTGTCAACTTGACATAAGCTAGTATCAGCTGGGAAAAAAGTCACATGGAGGAATAAGGTTGGCCTGTGAGCATATGACT
>205862 NS=31 contig=overlapped:113
CAGTGACTCACCAGCTCCAACAAGGCTACACCTAATCCTTTCCAAACTGTCCCACCAACTAGGGACCAAACTTTCAAATATATGAGCCTTTGGAGATCGTTCTCATTGAAACTACCACAGACTGGGACTATGACTCAGTTTTAGAGTACCTTTTCTTTATAGCATGCGACT
>205863 NS=96 contig=overlapped:79
TCATGACAGCAGGCTCTCTCACTAATGCAGCCCCATAGCAAAGGCATTACTACCTTTGACCAGCCCCCTCTCTGCTGAAGTGATAATCCCAACATGGGAGTTGGTGGAGAGTGCACACAAAGCCCTGTGGTGTGGTGAGCCACAGCTGTAAGCATCTGTGTAGAAGACTGCGTTAACGTTTAAAATGAGCTAAGATCACGCGACT
>205864 NS=130 contig=overlapped:93
GTATGCTGAGCAGGCTGCACCCTAGCTGCATTCACCACATGCAGCCTTTCTCGTGTCCAAGTCTGCAGTGTTGTCTACAGAGCTTGTAGAATGTGTCATACTCACTGGAGCCCAAGACCACTTACAAAGCCATTTGCACTATTTAATGTGGCCTCTGCTACAGCACAAATGTTAGCATTCTGCATTTGACT
>205865 NS=32 contig=separate
GGGTGCTAGGAACCAAATGTGAGTTTTGTGCAAGGGCAGTGTGTGCTCTTAACTACTAAGCCACCTCCCCGGCACCCTGAGAAGAGGAAAAACAGAGCTGTGTTTAAATACTGTGGCTAGCTGCTGTTCAAAGCCAGCCGAGGCCTGGGGCCTTCCTGTGGCTTGGAAAGACGGGAAGGTAAGAGCCCTGTTGTGTGGTCAGTACATTGGGGTCTATGTGACAAGGACCACCATGGGTCCCTAGCCTCTGCCTCAGACAGGAATCACCCGTGACTCTCAGAGGTGCACAGGACT
>205866 NS=107 contig=separate
TTATGTAGCATGCAGTGCACCTAATAATAGATTTTTCTGCTGCATATATTGTGTGGTTCACACAACCACTTAGAGGACAGTCTTTCTGGGAGAGTGCAGTATATGCTGCACAGTTAAACACACCGTAAAAGACAGTGATGNNNNNNNNNNCAATTCTAGGCTGCTATACATTTTTACTCCAGGCTGCTGAGCATAACAACTACATTTGCCTTTGAGGGTCAGAAGAGGCTGGAGTGATCTGGCAAATACTGATGAGGCTGAAGCTTCTGGGCTGTAGGTTCTCTTCATTCGACT
>205867 NS=98 contig=separate
CTATGATTTTAGACAGCATGGGTTAAAAAAGAAGAGTCACACAGGGATCTAGAAGACAGTTCCATATCAGAGATGACAAGAAAAGGCCAATGGAGTGGCCAGTGGTGGGGGCAGGGTTACTTTATTAAGCACGCAGCCAGNNNNNNNNNNTACTTTCATCTTTGCTGGCTCTGAGGTTGGAGTAATAACTACTTTAACACAGATGAGAACAGCCAAGGTAACATATAAAGGAACAAGGCTATGTGAAACAGAAACTTCACATACATTAAAAGATGCATTTAGTAACATTTGACT
>205868 NS=49 contig=overlapped:106
TGGTGTTCTGGAAGGGGACTCCAGAGAGCTTGCAGCTTATATGTACCGTCTTATTTGGTTTCCGGGTAAAGGACAGCTGATCCTGAGAGATCCAGGAGTCGCCATCTGAAAAGCAAGGAAGAGAAATTAGAGATTTTCAAATTATTTTTAATTCCCAGTTGGCTAAGCACACAAGACT
>205869 NS=100 contig=overlapped:118
ACATGTGTGCATTTGTTTCTGTTTGTGTGCAGGTCTGAGTGTACACGCACAGGTAAGCCAGAAGCCAAACTTGGGTGTCGTTCTAAGGAAATGTCTTCCTCGTTTTTCAGAGAGGGCTTCTCACTGGGACGTAAGGCTGGGGTTTTAGTCAAAGTTCCATTGGACT
>205870 NS=112 contig=overlapped:21
CTATGCGGGCACTGCACTGGACCTTGGCTCCCCCGTCCATGCATTGTTGGGATGGACCTGAGCCACAGGCTCCAGGTCGGTGCCGGGGAGAGAGGCCCTTCTTCCCTGTTAGAAAACTCTTCCTGGCCAAAGGCAAAGTCAGGCCGGTCTATTCACCCCCTCCTCTTTCTTTCCCCTCCGCTTTCTTTCCTGTCTCCTTTGCAGATGGATATCTACCCAACTTCTAGTTCATCTCCTCTTCTGGTAGGAGATTACACCTGACT
>205871 NS=32 contig=overlapped:72
GGGTGCCCAAAAAGCATAGCTTTGACCCCTTGGCCTGTGTTAAGCGGTGGCCTTCAGTTAGCAACAGTCCCTGAGGTGGGGTTGGAGATGCGCCCTCTGTTGGCTGTTGTGTATCTGGACTTGGGGCAGGATCATGAGCTTGAAAACACCTTCAGTCAGCAGAGAGTGAGTGCCTTTCTTACATCAGGGGCAGGAATATGTTTCACAAGACT
>205872 NS=81 contig=overlapped:101
ATATGTAGATTTCTTTTGGTATGTAGATTTCTACTTCCAGTTGATCTAAAGCAATCCCCAAATTTTTACTTATTTAGAATCCGAATTAGACTGTTGCTATCCTCTGCGCATTTTGAACTGCTTTTCAGTAACTCAGATGCAAACACATCTGAGAACCTCAACTTCCCAAAACAACATTAGACT
>205873 NS=65 contig=overlapped:126
TTATGGCATCAAGGCGTTTCCTGACAGACATCTGGCCACTGGAAGTGTTTTTCACACTAAGAGTAGAACAAAGCTGTCTCATGTCCAACAGTAATGGCTATGTAGAAGCTGTCAGCTGAGACTTCCTTTTACTTGTCACCCAGCCAGGTCATCAGACT
>205874 NS=73 contig=overlapped:107
TTGTGCCCTGGCCTGGCCCTGACCACGCACAGCCACCTCTTACCTGGACAGGTGTCCACAGGCAGCACAGGCAGCCTGAGCAGGCCCTGGTATGGAGACAATGATGCTAGGAGATGTACCACGGAGGAAGGTCAGGGATAGAGGGTGAACGAACAGTGGCAACAAGCACACATGACT
>205875 NS=105 contig=overlapped:106
CTGTGTTCAAATACCTGATAAATGGGAGAAAGGGCTTATTTTGGCTCCCAGTTTGAGGGGAAGTTGCGTTGGCAGGAATATGAGGCGGATCACACTGCAGCAAGCAGAGAGGAAAAAATGGCAACGAGGAAGAGCTCTGTTTGCTTTCTCCTTTTTATACCGTCTGAAATCTATGCCCATGGGACT
>205876 NS=53 contig=overlapped:121
GAATGGCCCTGCTGTTTTTCACATTGGATCACAGTAGCTAAAGTTGCCCATGGGGGAAGCAATAGAATCATAAATTAAGCAGTAGTGCTCTGCTTGGAGTTTACTTGACTTTGTAAAGATAACAGTAAAGTCGGTAGTCAGTGGCATTTGGAAACATTTGACT
>205877 NS=97 contig=separate
GAATGCTGTGTATGTGTGTGTGTATTTCTTAGCTTTCAACCTTGTCAACTCGTGGCTCTTAAATACTAATTGCCTCTCAGGCTGTGAAAATTCTGCTTTCTTCAAACAGCCTCAGCAGGCTCCTCCTGCCTGAGAGAGGCCANNNNNNNNGGCGGTGACTGCCTCAGTGAAGGTCTTCAGACCTTCAGACAGCACAGGTTCATGGGATAATTATCTAGGGAGAGGGAGGCTCCACGAAGAGGCAAGGTGACTCGGGGCTGGAGGCCCACTGTGTCCGTGCAGTGCCACCCGACT
>205878 NS=85 contig=overlapped:93
TTGTGTCTCTGGAGTTTGCATGAGTTAAGTACCAGGATTACTGAGGTGGTTGGTAGCTTGCCTTTTGGGCTTTTAAATGCTAAAGCCAATAATATGGTCTCAGGGTTCCCAAATTCTATCAGAAGGAAGACCTGGGTCACAACTGACTCATTTTCCCAGCATTCTATATAGAACCTCACTGACACATGACT
>205879 NS=136 contig=overlapped:43
CCATGTCTCTTTCCTTGGCTCCAGAAACGCTCCACTCCCCGGTGCCCTGTACCAGTGGCAAGTCCAGCGGGGACACCCCGGATGTCTTCATCAGCTACCGGAGGAGCTCGGGTTCCCAGCTGGCCAGGTGAGGGGGACTGGGCAGGTAGCTGGGGTCTGGGCCAGGCCACGGTGCTGACCCTGTCCCCTGCAGCCTCCTGAAGGTGCACCTGCAGCTGCACGGCTTCAGCGTCTTCATCGGACT
>205880 NS=114 contig=overlapped:62
CCATGGGCTGGCCTGACCCACAGTGGGATGGGCCCTTCTCCATAGCTCACTGATTAAGAAAATGCCCTACAGGTTCGCCTACAGCCAGATCTTGTAGAAGCATTTTCTCAGTTGTGGTTCTCTTCTTTCAGATGCCTCTAGCTTTTTATGTCAAGTTGACATAAAAACTGGCCAGCACAACTGATCCCTAATCAACTTGCTATACAAATATATCATTGGACT
>205881 NS=91 contig=overlapped:119
CAATGAAATGCCTTCTAAAGACACATTGATATATACACAGAGAAGTACCTTGCTCAATAATCATTACAGAAACTTCTTTCAGTGTGTGTTAACTGGCATATAGACACACAATGAGTCAATGTGCAGGCACTGGGAGTTTTGGGGGCACTTAGTCGACATGGGACT
>205882 NS=13 contig=separate
TCATGAGTGAGGGAACCCAGATCTAGAAAGACAAACATGGTATGTACCCACTTATAAACGGATTTTAGCCACATAGTACAGAAGAAACATACTACAAGTCACAGACCCAAAGAAAATAAGTAACAAGGAGGACCCAAGGGNNNNNNNNNNCAGAGGAACAGGTAAGAGAGGGAGTGCAGAGAGAAATGAGGGTGGAGACCAGACCAGAGGAGATTGGAGGAGGGGCATAATGGGAGGACAGGAGGACAGAATGCCTGCAGAGAGAAAAGAAACTATGGGCAGGGCATCTGACT
>205883 NS=87
AGATGGGCTATCTGTTGCTCTGCTCCAGCCTGTAGAGAGACTGGTTCGATGTTTGACTTGGATCTGAACCAATTAGCTTATGATGGATGCAGCATCTGCTTGGTCCTCCGCTGTGTTCATCAGCATTCACCCCTGCTCCA
>205884 NS=128 contig=separate
AAGTGCTTGCAAAGCACAACCCAGAGCGAGGCCCTTGCGCATGCAGTGGGTACTAGGAAAATATGAAAGATTCTTCTTCAAATTACCCTTTCTACAGTTAAATCAAAGGGCTCCCACTGCTCCAAAGAACTCTGTCCTTGTGNNNNNNNNNNCAGTGACTCAGGCAAATGAGAATGCAAAGTGGATTTAAAGTGTCTGCGTTCCTGACCCAGGAAGCATCAGCTCCCAACTGCCCTTTCAACCCAATCCCTCCTTGCTCTAAGTTCTGGCAAAAAATCACCAGACAGCACAGGACT
>205885 NS=104 contig=overlapped:118
ATGTGCCCACAGGCCAGTGTGACAGAGACAGTTCCTCCACTGGAAGTCCCTCAGCCCATGGGCTGTTGAGTTGACAACCAAAATCTGCCACCTTGGTCTTATTTAGCTTGGCCAGGCCTGTGAAGACATGATTTCCAAATAAATTCTCATTCACAGACATTGGACT
>205886 NS=71 contig=overlapped:94
TCATGACCCATAAGTGGCCACAGATGAAGTTCGGGATGTGGAAGGCATCTCTCCCTTGTCCGTGCTACGTCACAGCAGACAGGTTACAAGGCCAGTTCTCCCAACTTGGGCCAGATCAACTGTGCTCCCACCCCAGCTGCTAGGATCAGCACTATGTGCTGTCCAGGTGTGGTACAGGGCCCACTCGACT
>205887 NS=119 contig=separate
GTGTGTGCGTGCACACATTTGTTAGTTAGCCAGACGACAATCTAGAGCATCATTCTTAATCACTGTCCACACTTTCTTTGCTCTGTGTTACATGTGCTTGTGTGTACTGTATGTATGTTTTCATGTGTGCGTGTGCTTGTNNNNNNNNNNTCCAACGGTTTGTTTGTTTGTTTGTAGCAAGATCACTCACTGAACCTGGGATCATTGATTCAGCTCGGCTGTTTAGACAGTGAGCTCAAGAGACCCATCAGTCTCTTCCTTCCCATTGATAGGATGACCGATGCTCACTGGACT
>205888 NS=15 contig=overlapped:50
TTATGCCCATAGACGAGTCCCACCCTCACAACAGGGCAGAAGGGGGTAGCTAATGCAGAGACTCGTATCTAGTCAAAGTACTGAGACTAAGTGGCCAATGGGAGCGCAGGCTTTCGTGAAACATCTGCATCACCCTGCAACTCCAAGGCCCAGGGACTATGGCAAAAGAGAGGGTCGAAAGGATTTTTGAGACAGAGGATGGGAGAAAGGTCACAAAACGCTGCCATCCGACT
>205889 NS=119 contig=overlapped:88
CAATGTCTCAGTGAGGCACAGAGTGCTTTGATTTGAGGTGAAGGTACAGGAGACAGCTGAGAGTTAATAGAGACTTATGTCTCTACAGGAAACCCAGCTTAGTTTTGCCTTGCAAACAAGTTTCTCTCAGAAGCTTTGACAAAACTCGGGTCTGTATTTATAAGACAAAAAAGTGAAAGCCCTTGTTCATCCGACT
>205890 NS=80 contig=overlapped:85
ATGTGAAAAGCTGGGCATGGCCCCATGCACCTGCACCTCTGAGGGCCTACAGACAAGAGGGTCATTGGGTCATTCTGGCTGCCAGCCTAGCTCCAGGTGTAATGAAAGAGCCTGTCTCGGGGGAATAAAGTGGAGAATGATGAGGCAGGACCCCAGATCTTCTCCTCTGGCCTCCACATTTCCATACTGTCATGTGACT
>205891 NS=69 contig=overlapped:86
ACGTGGGAAGGCTGGGTTAAACCCCAGCTCTAAGGCATTGAGCTGTACTTGTATGAACACATTCCTTAACACTAGCACCCCTCTCACAGACTCACTCTACATTTGAAGGCCCCTACTAATTCACCTACATTAGAGCTGTAATTAAACCAATCAGGATTCACCAGCTACCCATGGTCAGCTTGCCACTCACATCAGACT
>205892 NS=118 contig=overlapped:16
GTATGTAAATTATTGGATGCTTTTTATTTGAACTTTGAGCAATGTCTCAGAGCCTCCTCTGTATATGGTTAAATAAGTAAGCCGCTGACATATGGGTAGAAGAATGACTTGTGCCCATGACTAGTATTTGGGTTGGCTCCCCGGAAGCTCAGAACCCCACCAATCCCAGCACCTGAGGAGTCCCGCTGGACTCTGGGGCTGTGAATGGGATTCATCTGAGTTCTTGATCTTTTTCTTCTAAGCACCTGTGTACTTTAAACACTGGACT
>205893 NS=112 contig=overlapped:69
ACATGTGGCTGAAGGTTGTGTCTGTAGATCCAATCTGACACTGTCTACCGTTTACATTGGAAACGATTGTTCGTGTGGCTAGAAATAAGTATATGGCCGTATTGTGATGCTGCTTTGCTGTCCTAGCCACTGAGACAGGCCGTCACCACACACCTCTATCGGGCTGTGCTCCACCACCCCACCTGCCCCGTCAGGACCTTAACAAACATGTGACT
>205894 NS=136 contig=overlapped:106
GTGTGTTCATGCGTGTAGATGTACAGTGGAGGTTATAGATTGATACCAGGCATCCCCCAAATTAAGTTCCCCTGCCTTCCCGAGCTGACAGTACAGTCTTAAGTCACTGTCAGGCAGTTTTACACTGGTGGTGAGGAGCTAACCTAGTTCTGCCTGCTTGTCTGACAAACACTGGACT
>205895 NS=118 contig=overlapped:99
TTGTGTGTGCACAGGTAACTATTTGTCCGTAGGCCTATGGTTAGGTGTCTGTACACTTATACCTCCTGTGAATGCGTACATATATGGAAGTGATCAGATGTACACATGAACCCAGCCCTTGGTATCTGTGCACATTTATCTCTGGATATTCATGTTTTGTGTACAGACTAAGTATACACAGGACT
>205896 NS=103 contig=separate
TGATGAAAACTTTAACACATTTTCTGTTAAAATCATTCAGAAGCTGAAAAGAGAACAGTTGGAAATACTAATCTCAAAGTTAAATTGCTGGGAATATTGGTTCACGTTTGACCTAGAAGAGTCAGAGAAAAACATTTAGGNNNNNNNNNNCAGCTCTTACAGTTGGACCTATATCTGAAGAGGTGACGATGGCTACCAGGCAATTCGATTGACATGCCTCAGGATGTGTGTTAGAGGTGTGGCAAGATCTACATTTTCCTCAGTTTTTCTAGACGCCCGGGAAACCATGTGACT
>205897 NS=116 contig=overlapped:10
TGATGCTTTGACAGTTATGGAACTGTATAGAATATAGAAGTGCCTTAGGAGTTTGCTGTACATAAATAGAATCTATGGGTACATTCAGAACACTGGAGAGCACACACTGGGAATGTTTGATGGATAGTTCCCTCACATATTTATAGTTGGTGAATTCTAAGCTGAATTTACACTGAAACCTCACATCCCTACCCCCACCCCCCAAGAAGGTAATCACTAACTTACCTTTTTAAAATATCAATGATATGACTCAATACATTTTCATCATCAGACT
>205898 NS=128 contig=overlapped:100
CCATGAAAAAATCCAGGAGTACATGGGTGGTTTGACATTTTTGATGGTGGTGATAGCAGCTGAGACACCAGAAAAAAACAGTTGTTAATATGCTTCTAATAACTTGTACCCATTGGTGACTTCACTATCCACCATTCTGCGATCACCATTGTTTTCTGTGTAGTTGCTCTGTGAGCATCAGACT
>205899 NS=109 contig=overlapped:86
AAGTGCAAGCCAAGTTTTAGGCAGTAAGCGTCCAGATTGTGCTGTTATATGAAAGAGCCTCTGAAAACTAGCGGCTTGAGGTGCAGAGAAACCAAGAACATTTCAGCCTTTTCATTCCCCCCTTTCTGTGCTTCCTTGGGGAACAGAACACCTGAGGACAGCGGATCTTTGATGTGGCTGCAGTTGAGACACACGACT
>205900 NS=68 contig=overlapped:86
TAATGGGCCTCTGGTGTTAATAAAAGCTCTGTGCTTCTCCAGCTTGGCGGTAGCCTCTTCCTTGAGGGTGCTACTGTCCTTAGTCCATGGTTTGTTGAGCCACGTCAGGATTCTGCAGTGTCAGTACTTTATTGGATGATTAATAAGGGAAAGACAAATTCATAAGCAGAAACAATATGAAATTACCATCATATGACT
>205901 NS=59 contig=separate
ATATGATTGTTCTCTTGAGCATGCTATTTCTTGAGTAGACTGTTAGTTTTGCTACTTGTTTTTATTTGTTGATGCTTATTATTTGTTGTTTATTTTACTGAGACAGAGTCTCATCTTTCTCTGGTTATGCTTGAACTCAANNNNNNNNNNCCATGTGCCAGGACCACAAGCAAATGCCTTTCCCCAACATCCTCTTTATTCTTATCCTTGTGTTTGTGGATGATGTGTATGTGCCTGTATTTGTGCATGCATGCATGCATACATGTATTTGTGTTTGTGTGTTTGCATATGACT
>205902 NS=114 contig=overlapped:104
ATATGCATGCAAAGGAAGAAACACCCATCCACAGGTTTCTGGCTGGAACTGGCTGTGAATCAAATTGGAGAGCTTTGTGCACCTCTCTTGTAAGTGGACACACAAAGCTAAGAATGTTGAAAAACAAGTTTTCAGTAGGAAAAGCCTGACCTCCCCAGCCTGTCAGCCTCACGAACATCAGACT
>205903 NS=134 contig=overlapped:91
CAGTGAGGGATTCCTGTGTCGGCGAACACAGTCCCTTCTGCAAACGTGCTTACAATCGGGAAGTTTCTTGCAGATCCTGTTATGAGTTCCTAACACTGTCAATATAAAGCTTTGGTTCCAAAGCACCTCCTGCCCACCACGGGAATTGTGTGTTGCGCTACTCTGATACTGTTTTCCAGAAGTCCATGGGACT
>205904 NS=100 contig=overlapped:124
ATGTGCTGATAATTCCAGCATGTGAGCGTGGAGATGACAACTCTGAGGCTGGCTGGTTGCCAGCGTAACATCCTTGTTCAAACAGAGACCCCAGCCCACGGGAATAAAGCAGAGTAGTAGAACAGAGTCCTAGACATCCTCCTTTGATCTCCATAGGACT
>205905 NS=103 contig=overlapped:73
GCATGAAGGCCTGAGTTCAGTCCCAGCCCTCACCTCAAACACTGAGCACGGCATGCTTGCAATCCTAGCCCTGGCTTGAGAGAGGCGGATCCCTGGGGCTCCCCTGGTAGCTGGCCTGCACTAATAGGTGAGCCACAGGTCCAAAAGAGAGGCCCTGCCTCAAAAAACAAGGATACCCGAAGTTGTTACACCAGTGAGCATACATGCGACT
>205906 NS=98 contig=overlapped:116
TCATGGAACAGAGCGGCAATCCTAGTATTTTCCGTGCTTCACCAAAGCCTCTTGTGAGGAATCTATCCCAGTGGCTGGCATTATGGCTCATTAGAGCACAACAGTATTCTAGAGGGAGTTGCAGTGAGGACTCAAGTCTCCTGGGTCAGCCAGGTCATACACATGACT
>205907 NS=64 contig=overlapped:115
TAGTGAGACTTTCCTTTCTTTCTTTTTAGGGCAGGGTCTCACTATGTAGCCCTGGCCTGCCTGGAAACTCACACCCTAGACCAGACTGGCCTTAAGCTCCCAGGGCTCCTCCTGCCTCTGCAGTGCTGAGATTAAAGGCAAGTGCCATCTTGCGATGCCCACACGACT
>205908 NS=73 contig=overlapped:77
TTATGACTTGCATGTGAAACAGTTTCCACAGGTTCATGAAATAAACAGCTGGGCTCCAGCTAGTGGCAAGGTTTGAGGGAGGTTCTGAAAATGCTGTCCTTTCTGGGGTCTAGTTGGAAGAAGAGGATCACCAGGGGTCATGCTTTTGCAAAGCAGAACCTGGCCCATGGTCCCTTTTTATCTTTCTCTGCGTGCTGTTCACCTGACT
>205909 NS=117 contig=overlapped:73
AGATGAGCTACAATGTGCTTGGCCTGGTTGTACAGTATCAATGAAAAGCAAACCTTTTTCAATTGCACCAATGGAGATAATCAATTATCAGTTGCAAATACTTTTCCAGTTGCTTAATTATTTGAGTCACTGAATGACTACAGAATTCAACTTCAGGTGCCAGGCATAGGCCCAATGGCCTGCACATACTTCGCATGTATTTCACCGGACT
>205910 NS=121 contig=separate
CCGTGGCATCGAGGATGCAGCGACCCAACCACTCATCCGGGCGAGCGCTGACGATGTCGTTGCGGCAGCTCTCCAGGTGGGGGCGCAATTGCTGTAGTAGTGTGCGAGATAGTAACACTCCAAAGCCTCCATGGCAGTAGCNNNNNNNNNNCCCCCCCGATGAAGTCCTGCGGTCGGCCAAGATAGAGATGGGTTGCCGAAGCCAGGCTGAGGTGGCCAGCTAGGCGTTCCAGTCCATGCGCTTCAGTGTAGGTGGCATCAGGCACTAGGAAAAACCAGTCAAAGTCATCGGACT
>205911 NS=33 contig=overlapped:103
CCGTGCTTAATGGCCTCTAGTAGTTTGCTGGCTATCTTGATGCCTACAGTGAGCCAACCGTAGAGCAAACATCTGTCTCCATCTTTTGACTGGTTGAGATGACAGAATCACTCCACAGAAAGGCAGCTGCTAAATGGATGAGGAAGAAGCTCCGTAAGCAAAATGTTTGCCTCACAAGACT
>205912 NS=92 contig=separate
GCGTGGCCTCCGGGTGCTGAAGGGGATCAAAGTTTTCCTTTTGTTCTACTCTAAGTTCTTTGGATTTCTCCCCTGTGGGAGAGCGAGGAACCAGTCTGCCTTGAGACACTTTCCTCTGGTCATTCTGCTTCCGGTCAGCTNNNNNNNNNNACATTCTGAAAGACAAGGCAGAGTTGGGACCCTGTAGGTAGGCTGAGGAGACTCAGACCTTGACAAGGGGCCCATTTACGTATATACAAATGAGGCACGAACCATTTATATATATGCAAATAGGTACGATCTAGTCATGTGACT
>205913 NS=109 contig=overlapped:101
GAGTGGAAGCTGAGGTCCTTAAGGCAATTTAGCAGCTATTAAAGAGCTCTTAATGGTTGTCCAGGTGGCTCAGGCAGGAAGGCTCTGGCCACCAAGCCTGATAATCTGAGTTCAGTCCTCGGAACCCTCATGGGCAAAGGCTGAGAATTCACTGGGCCTTTTACCTGCACACACACACACGACT
>205914 NS=117 contig=overlapped:97
TGGTGGGTATGTGGGTTACCTGAGGGCTTATTGAGATGGCAGCTGTCACAGAAGTTATTCTGGTAGAGTGTCCTGCTGTGCTGCTGGCTCTAGCCTATGCGGGGAATCACAGGCTCACCCTGGGACATATGGTCACGGTTCTCAAGCTCCTTCCACAGCCTCCTAACACTTGCTAAGTCATCTGACT
>205915 NS=25 contig=overlapped:63
TCATGGCTCCTGGGAAAGCCTCTGTCGTGTAGGAAGCACTCAGTAACTTTCTTGTCCTGATCAGTACTGAAACCTATTGTGCGGATAGAGACATGGACAAGCATTAGTGGTTCTTTTTATTTAAAGAACCCTAGCGCACAGCCAGGGAACAACTGTTTCTACTGTAGCGTACACCAGACATTTGCTGAATTTTCACATGCTCTCACTATACTCATGTGACT
>205916 NS=84 contig=overlapped:96
TCATGGCCTCTTTCTGCATAGATGTTTACTGATGATACATCTCCCTGAATCCCTCAGGCCAGTGCCAACAAGATTTATTCCTCAAATATTCTCCCGATAAGTGACATGGGTCAGCTAGACACAGAGCAAATAAACAGTTGACTTGAGGAAAATTTAAGTTCGTTTCTTCATAGATAAGACATGAGACT
>205917 NS=21 contig=overlapped:109
ACGTGGCACATCTTAGGTGCTTATGGGCTCAACAAGGAACACCCCTAGACCTCCCCTCGGAGCTAGCAGTTAGCAGGGGTTTGTCCTTTTCTTTTTGGGGGGTTTTCAAGACAGGGTTTCTCTGTGTAGCTCTAGCTGACCTGGAACTCAGAGATCTGCCTGCCTCCACCTGACT
>205918 NS=16 contig=overlapped:111
GAATGGCTAAGATAAAAAACTCAAGTGACAACACATGCTGGAGAGGATATGGAGAAAAGGGAGCCTCCTCCATTGCTGGTGGGAATGTAGACTTGTACACCACTTTGGAAATTAATCTGGTGCTTTCTTAGACAATTAATGCTTCCTCAACATCCAGCTATACCACTCGACT
>205919 NS=108 contig=separate
GTGTGCTCTTCTACCTCCACCTTCTCCCCACAACACACAAGCAAGTGTACAAGACCGAACATGTAATGAATTTAGCGAAGCTAAGATAAGCAGAAGAAAGCTTAAGTCTCGTTGGTAGGGTGAGATGTGCTATAGTGCTGNNNNNNNNNNTCTATTGCAGATGCTGTCACAAATCAGTTACGGTCCAAGACTTCCAGGAAAAGCAAACTTGTAGATTTCAGGTCACCAGAGGGGGTGTGCAGACTACCAATGGGAAGGTTATGCAAGAGAACAGAAATAACATTCCATGGGACT
>205920 NS=119 contig=overlapped:104
GTGTGATGCTCCATGTTTTCTGCCAAGTCCCTTTCCTGGGTGGCCAGCTTTTCCTGCTTTAGTATGTCCTGAAGTCTTTCCTCCAATACTTCCAGTTCCTGTTTTTTAGAAGATTGTGTTCAGAGGAGCTGTGAACATGAGTTTGCACAAGCACTAGTGTTTGTGCACACACATAAGACT
>205921 NS=74 contig=overlapped:106
GAATGCTATTTAATTTCATTTTTAGTTTATGTTTATTTTGGGAAATGGGGCAGTGTTCAGAATTTTCTGGGAGAAATAAGCACTCATTTATCATTTATTCTTAGATATCTTTTCTGGCCAGGGAATGAGCTGCTTTTTCTCTGGAACTGGTTTACCCCCACCCAACGCCCATAGGACT
>205922 NS=124 contig=overlapped:36
GCATGAGGACCTGCCTTGGCATCCCTAGAACCCATGTAGAATCCTCTACTCAACAGCCTTCTGAAATCCCAGTACCAAGGGGCAGGTTGGGGAGGGGAAGACAAAGGCATCCTTGGAGCTCAGCTGCCAGCCAGGCTAGCTGAATTGTCAAGCTTCAGATTCAGGGAGAGACTCTGTCTCAAAAGAATGACATGGGATGCCATAAAGAAGCCACTTGACATTAACCTCTGGCCTCTATACACATGACT
>205923 NS=104 contig=overlapped:120
CTGTGCTCCAGGGCCTGGGTCATGGCCAGCCAGGAAGGCCCTGCTGAGCCTCACTGTGAGACTGGGCACCTGTTGATTAGATGTCTCTCTGAGACACACACACTGTATTTTCACACTGAACTATGTTTCCAATCAAATCATTTTATGCGTATGGACACAGGACT
>205924 NS=108 contig=overlapped:102
GGATGGCTGTCAAGAAAGAATGTGTACATTGTCTCCCCAAGGCTTTAAACAATCGTAGCCTGCATTGCAGGATACTCTAGGGCACAATTAATTGCCTATCTGATTCACTTTCATACCATAGGAGAAATAATTTACCATTAACTCCCTGGAGCTCTGAAGGAGTTAATGTTCATCACATGACT
>205925 NS=114 contig=separate
TAATGCTGTTCTTCAAAATGGTCATATTGTCAAACTGCTTTCTGAACATGTGTGTTTATATCCATAAAGGAGACATTTCTTATTACAATGTTAATTATTAATGCAGAGATGAATTCCAGTTCCAAAGGCCAAAATTAATCNNNNNNNNNNATGGACCATCTGGATCCACTCCCACCCAGACTCTCAGGCTCAAGGAGACTTTGTGGAAGAGATGAGTGGACAGAATGTAAGGTCTGGAGTGGGGGGAGAAGTTCATGACATGCTGTCTGCACATGGCGTGACTATCACACGACT
>205926 NS=115 contig=overlapped:97
GCGTGCCCTTTTCTAGTTCTACCTCCAAGAGTGTCTGTAACAGAAGATATTTCATAAGTGATGCCAGCCAGCTGACATCATTAATTGTTCCACAGCGCTGGTATCTCTGCAAGAAATAAAGCACCAGTGTTCAGCTCTAGGAGTCAGAGTGAGGAACTGCAAGGAAATTTGATGGATCACATCAGACT
>205927 NS=93 contig=overlapped:20
GTGTGCATGTTTTTGCAGAGGACATAGGTATCCATGCCTGGAGCTGGAATGACAGCAGGTTGTGACACACTTCCTGTGGGTGCTGGGAACTGAACTCGGGTCCTCTGGACTTGTAACAAGTGCTCTCAACAGCTGAGGCATCACTCCAGACATTCCACCCTTTTTGAAGATGGGGTCTCTCACCAAAACCAGAGAGCACCAGGGCACCAGCTCAGCTAGTCTGGTTGAGCTCCAGGAATCCATGTGCTCTGCTTACACAGGACT
>205928 NS=79 contig=separate
ACATGCTCAGAGGGAAACCGGATCCAGATGACTCCTCTGTGGAGGCTCTCTTCCCAAGGGATTCTAGGCTGTGGGAAGTTGACAGCTGAAATGACTGGCCCAGAGCTGTCAGCACAGAGGCCCTGGCCAGGCTGTCCCTACCTTTTCTGGCACAGCTCACACCTTCCAGAGTCCCAGGGACCCTAAAGTCCTCCACATCTCTGAGTCCAGGCCCACTGTAGCCCTGTCCAGCATCTCCTCACCTGAGCCAAGGAGAACACAGCCTCTGGGTTCCCTGAGGGTCTTCCATCTGACT
>205929 NS=86 contig=overlapped:78
CCATGAAACAAAGCAACCTTTGCTTCATGGCCAGGGACAAGTCCCCAAACCTCCCTGAGCCTCACAGTTTTCTCCTGGGTAAAGGGATAATGTTAATGAAGTGGCCACGGAGCTGCTTCCAAGCTGCTGGGTACAGGCAGGGGCTGAGGGCAACAGAAAAGGCCAGATTGAATAGAGACATATCTCTGCAGTGTGTGCACTCGACT
>205930 NS=119 contig=separate
TGATGGAGACTTTGGAAAACAAAAAGTTTCTGTGCAAAGAGTGCTATAATCTCAAACCCAAGAGAGGTGGTGCAGAGCACATTGTCTTCTCACTGTAAACAGTAGGTGGGAAAGGTAGCATTTAATGTGGTACAAAAAGCNNNNNNNNNGGGGGTGTCTAAGGAGGATCTAGTACATGCCAGTAACAGGCTCATGAATGTTTTTGGCATGAGTACATTAGACT
>205931 NS=78 contig=overlapped:125
GAGTGTGAGATGCTGCTGCCTGCATGGGGAGAGCTACGGAATACCTGCTCACAGGAACTGACTGACCCTCTCTCTAGATAGGCTAAGGCTCAAGGGAAATGCTAAGACTGAGGGCAGAGTGCGGACAGAGCCACTGGAGAAGTGACACTGCATCTGACT
>205932 NS=56 contig=overlapped:93
GTGTGCCTGTAATATATGTCTGTAAAATATGTATAAGCCTGTAATCCCAGAACTGTGGGGGTGGGGACCAGAGGATAGCCTAGCTCCAGGTTCAGTGAGATATCCCATCTCAACGAAATATGGAAGAGACCGATACAACAGTACACTTGACCCTTTCCTCTACCTCTGTGTGAGCGTAACAGCACACGACT
>205933 NS=108 contig=overlapped:99
GTGTGGAGACATGTGTCTCTATAGATAGACAGATGGGTTTGTTTCCCCTTCATCTTTACAATAACTTGAACATTTAAACCAGAAAGGCTATTTCTACTTATAGGTAGATGATGAAGAGATCCAAAAGCTTTGTGGCAGAGCCAAGACCAGAACAAATCATACATTATTGCACTATGCATCAGACT
>205934 NS=118 contig=overlapped:101
TGGTGAAAATGCACAATTAGCAAAATTAATGGACTGGGACACTCTTTGGTGAACAGATAACACAGTAATCATGGCACTACCTCATCTGGTCTTGGAGGTTGACAGCTGCTGTGGTATAAAACCAGTCAGTTTATTCCCTTTTGGTCTCTCCCTGGGGAGATGTGAAATTGCTGGCACTGGACT
>205935 NS=95 contig=overlapped:112
TTATGGGGGGCAGAGATCAATTTTAAGTGTCATTCTTCAAAAGCCATCCTCTGTGTGGCATCTGAGGACAGTTTGTGGGGTAAGTTCTCTCTACCCTGTGTGAATTGGGGATCAAAGCCAGGTCATCAGGCCTGGCAGCAAGAGCCTTTATTCACAGAGCTATCATACGACT
>205936 NS=111 contig=overlapped:23
CTGTGGAGTTAGAGGACAACTTGTATGGAGTCAGCTTTCTTCTTCTGCCACTGTACCAGGGATGCAACTCACGCTTTCAGGATTGGTAGCAAATGTTTGTCCTTACCCACTAAGCCATGTTAATTCTTTCATTTATTTGTTCGTTTGTTATTTAAGCACGGTCTCACTATGTAGCCTATGTCTGACAGTTCACAATCACTTCATATGCATAGAATGTGGCAACCTTTTCTGGCCTTTATTGATACCTGCTTTCATATGACT
>205937 NS=88 contig=overlapped:85
AGATGACAGAGTGGTGCTTCCTGTGACTGAGAATTCTCAGAACAAACTGTGTGCATAGGCTGATGGGCTAATCGATATTTCAGTGACGATGGGCTTGGAGTACTGCCGAGCCAAAGGATTACAGTTTATTTTGGTCTATCTTTAGCTCTCAAAGTGCCATTTGTTTTGTGTACCTTGGTTCCAGACCTAACACCCGACT
>205938 NS=113 contig=separate
GCATGTGTGTGCATGCCCAGTGCACAGACAAAAGTCAAAGGACAAGCTTCAGGACTTAAGTCTCTCTTTTCATCCTGTGAGTTTTGGGATTGGACTCAGGATATCAAACTTTACCCCAAGTACCTTGCCCTGTTAAACTGTCTCACNNNNNNNNNNCACTAGCCCTAAGTTGATGATTTTAACCGGAAAATTCTCTGCAAACCTCTGTGTCCTGGGTTGGGGCACTGACTAGTGGGAAGGCAGTGAGCCAAGCAGTTGTTTCATGTGAGGTCTTTGCTCACCCTAGATAGACACTGGACT
>205939 NS=114 contig=overlapped:41
AGATGCCCGTGGAGCTCAGAGGAGGACAAGGAGACCCTGAGGTGGAGTTTCAGGTAGCGGGAGCCGGGGACCGACCCCGGGACCCGTGCAAGAGCCACCAGTGCTCTTAAGCACGGCACCGTCTCTCCAGCCCTCTCCTTGTGTTGTGAGATGGGGTCTCTCACTGAAGCCGAGCTCGCTGGTGAGGACAGATGGCCCAGCAAGCCCCAGGGCTCTCCGATCCCAGCGTGGAGTCACGGGACT
>205940 NS=126 contig=separate
GTATGATTGTGTACAGCTTGAGTGCCTGATGCCCACAAAGGGCAGAGAGGGTGGCTGATCCCCTGGACTAGTGTTAAAAATGGTTATTAGCCTTCATGTGGGTTCTAAGGGTGAACCTGGGTCCTTGGGAAGAGCAGTCAGTGCTGNNNNNTCAAACACCGGGTCATCTCTCTTCCCATGATCACCAAGGTTTTAAGGATAATGAAATCTAATAAATAGCTAACTTTCCTCTTGGTTCTGATTAAATACTTAAACAGCAGAGAACCAGGCAAACTGTAAAAAATATCATAGGACT
>205941 NS=100 contig=overlapped:11
CAGTGGATGTGCACAGAGAAGGACAGTGGCTCAGTTGTGGGTGACCAGAAAGAAGAAGGAGAGAGACACAAGAGGCCAGGGGTAGCATAACCACAAAGACCCGTTCACAGTGACCTACTTCTTGTGTCCCTGCCCAAACCTCCAGATTTCAAAAACATCCCAAAATAGTGGTACCATCTGGAGAACTAAACATTCAAATCCTGAGCTTATGGATACATTGCATATGCAAGCCATGACATTACGTAATTTGCCCTAAAAGCATGCCACTAGACT
>205942 NS=129 contig=overlapped:12
TGGTGGTGTGAATGCTGCAGAGCTGTCAAGCTGACCAACTCAGCTAGCACCCAGGCCCAGATTCAGGAGTTGGCCCACCCCAACATCTACCTCATCTGTGACCTACTGGAGAGTGTAAAAGGGTCAGTCCTGCTTATCCAAAGCTGCGTGATCTCCGTGACACAGGACAACAACAGTGGATATCTGAACGGAGTCCCAGTAAGGATCCAGTAAAGATAAGGTAGCAGAAGCCAGACGCCTGGAACCAGTGAGACACCAGTGACTCATTGGACT
>205943 NS=96 contig=overlapped:79
ATGTGGCTGAGGAGAATGCCCCCAGCTTCGGCACCCTCAAATAGGCCCCCAGTGCAGAAAAGGTAAGCACTATTGGCTGGGGTGGGGATGGGGGAGGTTGGAGCTGTCAGCTGTAGTTTTCTTGGTGCTATCCAGGCATACACCTTTTCCCTAAAACACAGATACCTCGCCAGTGCCCAGCACATCAAGTGTCTTGCACAGGACT
>205944 NS=103 contig=separate
TCATGCATTCCAGCAGTTTCCCTCAGTTTCCCCTAATCAGAACAGGAAAGGCGTGACCAGTAGTCACCCAAAAACTCCCATCCAGTCTAGGAAGATGCAGAAGGTGGACACTGGAGGACAAGAAAACTGCTAAATCGCACNNNNNNNNNNCAGCACAAGGTTGGGCCAGAAACATGTCTACCCAGGGCACACCGGGCAAAGAGGGGATGTGTTTCTAGCTGTCACAATTGGAGGGCGCTCTGTTGACGCCAAGAGTAGATGCCTAAGACACCATTGCTAAAGGGCCACCAGACT
>205945 NS=65 contig=overlapped:134
AAGTGTGGGAAATGTGGCAAAGCCTTTGTTAAGGGTTGTAGCCTTAGTCGACACATGACAGTCCATACTGGAGAAAAATGCTAAAAGTTTACTCTTGTTTAGCCCTTAAAAGACATCAGATGATTCATTCTGAATACAAACTCCATTAGACT
>205946 NS=114 contig=separate
ATATGTAAAGAAGTGTAGTCATTTTATTACTATGTACTGCATGCATGTCTTGTAGGTCAATGTGAGGTATAGATTCTGACTGTAGGAGTTTTAGGCTCCAGTTAGAATATAATGGGGGGGGGGGACATTCATGGGGCATAGATNNNNNNNNNNCATAGATGGGTCTTTTGATAACAGGGTATAATCATTCCCATAGCTCCAGAAATGTTTATACATGAGATAATTACAAAGCAATTTTCCAAAAGTATGTTTATGCACTCTTTATGTTTTTCTTTTTGGTTACTTTACCATTGGACT
>205947 NS=118 contig=overlapped:115
CTGTGAGATTGCTGACGCCGTCAGTGACAGGAGAGGTGATGTTTCCCACCATAATTCCATCTACCCACGCTTTAGGTGGATGAAAATCCTGTTCGGATCACAATGGAAAGTTAGAATATTACTGAGGTGATCAGATTATGGCAGCAACCGCAGTTATAATCACAGGACT
>205948 NS=127 contig=overlapped:84
ATGTGCACATTTGAACCCGGAACCTTCACACACCCACACCCAGCCTGGGTGGTTGTAACCCACTGAGCTATATATCTCCTAGTCCCTGTGAGCTGCAGTTTCTTTTGAAGCCAGGTCTTGCTTTGTAAGGGCCGACAGGCTTCGGGCCCTCCGCGTGTATTTCCCCATCTCAGCTTCCAGAGTGTTGAAGACACGGGACT
>205949 NS=83 contig=overlapped:104
ACATGACAAGTCTGGCATGTGCAATGGGAGGAACTGTGGGGCAGGAAGCTTATGAGAGTTAAGAGAAAAAGAAGACAAAGAAAGGCGGGACAGGAAGATAATGAGTTTGCACCCACTTGCAAAAGTGTTGCTAGTGGGAAACCACACAGGCATCTCTAGCTGGCGATTGTTCATGTGACT
>205950 NS=124 contig=separate
CGATGTGTGTTTCTGATGAAGTGGTGCTGTGACTGATGCAGTCAGTGAGCGAGGTTTCCTGCATGAAGTGCCATGATCAGGGTTACAGCGACAGTCTTAAGTGACTTAATCTTAATAGGTCCTGATTGATGTTAACCTTGCANNNNNNNNNNCTTGCATACGGTTTTCCTACCTGAGCCCGCATAGGGTTTACATTCAACATGAACTGAACCCTTAGCAGTCTGTGCTGGTTAACAAATCAGCAGGCGTATTTGTTTAGGCCTTGGTTGGCTCCTGGGCCAGCACCTCACACGACT
>205951 NS=81 contig=overlapped:7
CAATGCTGCCCACTAAGAACACAGCATGGAGGTCCTCACCACCCCATACCCATCAAAGACAAGATGGCTAAGGTGAACATCACCAGGAGGCGCAGAGCTGAACGTGAGCGTTGTGGGGTAGCCACCGGAGAAGACCGCCAGACACGGGGCTAAGCCAATACAAAGTCTTTATGAGCCGGCCAGCAGCTACACTGGGTGTTTGGGATCCCAGCGTAGCACAGGGACTTTCTCAGGGTGAGCTTTTAAGCACACATGTCTTGTGCTGATACACTTGACT
>205952 NS=96 contig=overlapped:96
GCATGCTCTCAAATCACTGTTTCTCTTCTCTCCTATTATGGTTACCCCAGAGACTCCAGCCTTTGTCTACACAGCTCTCTTCTCTCTGTGGAAGGCAGGGAACCCCCGAGAGAAAGGCAATGTCTATCTTTACACAGTAGTAGCTATTTCTCAACTCCAGCTCTGGCATCCAGTCCTCTCATGGGACT
>205953 NS=62 contig=overlapped:121
TAGTGCTGGTGAGGTGGAGACAGGCAGATCCCTGGAGTGTACTGGCCAACCAACCTAGCCAAACGTGACTCAGTGAAAGTCCCAGGGCCCACCGAGAGACGCCTCATCACAAACAAGGTGACGGCTCCACACCTCCACAGCCTGCACACAGGAACACACGACT
>205954 NS=96 contig=overlapped:106
AGGTGTGTGGAGTGCACAAGGAACTCTTGGACATTTATTTATCTAAGCATCTGTGAGCAAATACCCAGACAGCACTGTGGTCCAGGAAGAGCAGCAGCACCTATTTTCCCTGGAAGAACCCTGAAATGGAGACACTGGATATAGTTTTAGAAATGTCCCACCCTGTTGCCACAGGACT
>205955 NS=95 contig=overlapped:91
GCGTGTCACTGAATATAGAAGGTGAGGGAAAGGCATACAGGGGTCCCGTCTCCCTGTGGAGGTCAGGAACTGACTTTCCCTCCATGCACGTCCCGTGGCCTAATTCAGGTTATGAGCATCTTTCAGCAGAATTATTTCAGGCCACCTAATTGGTCCCTCTCTTCCAGTGTCTCTCTTCTTCCATCACCTGACT
>205956 NS=120 contig=separate
TGGTGCCAGAGACCAGCACTAATCATGTAGTTTGGAGTGGTGGAAACAGAGGCCTAGAAGGGGCTAATCACATAAGACCTGCAGGGACTGCCAAGCTGGGACCCCAGGTCTGTGCAGTTAGCAGAGCCTCTCTGCTTACCNNNNNNNNNNCCTGTCTTCACCTGGCTGGTACCGTCCGGGTTCTCTCCATCCAGGCCTTTCACGTGGGAGATGTTGGTCTGGGGCTCAGGGTAGAGAGCAGGCACTTCTGCCTGCAGTTAAGGAAGTGCTCTGAGGATGGGTCAGCACAGGACT
>205957 NS=125 contig=separate
CTGTGTACATCCTGTAAAGTGGTACATTTATAATCCCACTGGGAAGACTACAGCTTCTGAAGAACAGTGATGGGGTTCTTGCAATCACCTCTCCAGGGGCACTGTAAAACACAGCCATTGGTTGATGATGTAATAACGGTNNNNNNNNNNCCGTGTTAGGCTTGAAGAAAGAAAGAGTATGGCACAGTTATCTGGGGTAGGGTAGATGGTGAGTCACAGAAAGACTGAGGAGAGGGCTTTCAGCACAACATACTCTGTTATCGGCCATCCCAGACGGGGACTGCACACTGGACT
>205958 NS=100 contig=overlapped:89
TTATGCCGCTCACTGCTGTTGACACGAGAAAACACAGTTCCCCACCTCAAAGGGAGTAAGAGACCCCTTATTCTGGAGCCAAATGCTGCGAGCGGCCGGGTAACAGTTTTATGAAGTTTTATAGCAACAGAATCAAGAAAGTCATAAGCTAAAACACCCTTCAAATGCTTTGGTGGGTACCTCAGGCACAGGACT
>205959 NS=89 contig=overlapped:12
GAATGTTCAGATGAATAATTCATGCATTTATGAAATTTTTACATTTTACTTCAGAGAAAGGGAAGTATTTTGGTTATAAATACCTCTCTCTAGCTCTCTCTTTTATTTTTTAAATCACAAAGGATAAGTTGTTCCTTTAGTAAAGAACTAGCAAGCAGCAGTGTGGCACACAGTTGATATTCATGTTTTCCATCATTTAATTCAGACACTGTATCTATTAGATCGAGTTCTTGTCCTGATCATAGTAATAAATACTCAGACACACATGTGACT
>205960 NS=88 contig=overlapped:66
CTGTGTGCTGGGTGCACCAGTATTCTTTTCCCACAGAACGGCTTGCTGCTATTGAGAGAGCCAGAAGCTTGGAAGCACATGGTGGGCATGAGGTGGGCATGAGGCTGGTTAGAGACCTTCTCTGCAGCCATCGGGGTCCTCGGACATCCCCTCGCAGGGCCAAGTGAGACAGTGGGTGCCAACAGTCGGCGGTCAGCATCCTTTTCACCCATGGGACT
>205961 NS=71 contig=overlapped:65
TTGTGGCATGTGAAATTTTAAATTTCAAAATAATTGAAACTCAAGAGACTGCATTTAAGAGCATTCACTGCTCTTGCCAAAGACCTGGGTTTGGTTCTCCACATCTGGGCAGCTCACAACCAGCTCCAGGGAATGAATGTCTTCTTCCGGCCAGCTTGGGAATCAAGAACACATGTGGTGCACACGCAGACATGCAGGTATGAAATAACACACATGACT
>205962 NS=21 contig=overlapped:53
CTGTGCATAATCAAACCGCTGCATCAAACACAGAGGGAGTCTGCAGAGGGCAGAATCTATCAATTAAAAAGTGCGAGGTAGGAGTTACAAAGGCTTTCATGTGCCCGCATGTCCCTGAGCTAGATCAGAGTAGCTGGAAGCAGGCTGGTAGTCATCACATAGCCTGGGGAAAGTTTGTAGGCAACATTCGTTTGCTCAGCCAGCACACTCAAAAGACCAGGCCATTCGACT
>205963 NS=124 contig=overlapped:108
GCATGCCTCAGCATTGAATCCTACAATGACCTCTTTGCAGGGCCAGGATGGACTCTCACCTCCAGGTTCCATGACTATTGTAGACACATTGATCCTGCCACAGTCCATGGTGATTCTGGGGGAAATTTACAGTAAGTTATTGTCATGAAAGGACATGTCTGCTCACACATGGGACT
>205964 NS=100 contig=overlapped:25
TGATGGTGGGAAGGAACAAGGCACTACAAGCAACAGCTATTGATTGCTTCCTATCTTCAAAAGCTAGAATATGAAATCAACATGTTGGCAGGGCCATACTCTCCAGATTATAATGGAACATCTTCTGCCAGCTGCAGGGAGCTCCAGATGTTCATTCACTAGAAGCTGCACAACTGCAATCTGTGGCTCCATTTTCACAACTCCTTCATCCCTTCTTTGTATCATCATATCCCTCTGTTTAGTGTGTGAGCATGTGACT
>205965 NS=60 contig=overlapped:125
CCATGACCTAGGACTTCTGTCTTGGACTGTAAGCCAGATGAATCTCTTTTCTTTGTCTTGAGAGCCCTGCCATAGCAGCAGGAAACAGCCAGAGACACAGTCATTTTGACAGGCACCTGAGGACCTACACATGCCTAGATATCAAAATAGCATACGACT
>205966 NS=124 contig=overlapped:81
ACATGGTCACAAAAGACTGGTGAGGGCTAAAGGCCAGATGACCAAGCAGAACGGTTGAAATATTCCCTCCATCTGAAGGTTTCTCACGAATTTTCAGCCCTCTCTCCAGCTGAAGATTGCCACAACTTTCTGTAACTTTGCCAACTCAGTCTCTGCATCAAAGGTTTAACTAGTTCTTGGTTCTGGCAATCAGTCATAGGACT
>205967 NS=75 contig=overlapped:98
TCATGAGGATGTCGCTCACTGGAGAGTAAAGTGCTTTCAGCACAGGTATAAGGAGACAGCTGAGCCTACAAGGAGAGCCTAGCTTCCAAGTTTTGTACCATCAGGCTTTCAATTTCCTGATGCTCAGCTTGCATCTGTGTAGGGCTCACAGGGAGGGGGTCTCTGAAAAGCAAATCTGTGATCCACTAGACT
>205968 NS=120 contig=overlapped:92
GCATGCATGACCTTCAGGAGGACAAAATCAACATTCAGCATCTTCTCTTGTCTCCTCTTTAACCTATTTCTTCGAGATAGAGTCTCTCTCTGCACCTGGAGTCGACCAAATGCTAGACTGGGTGGCCTGCAAACTCTAGGGATCTCCTAGTCCCTGATGCTCAGTGCTGGCATCCCAGGCCTGCACATGACT
>205969 NS=76 contig=overlapped:112
CCGTGCTCACGTGTCCGGTGCCGCTCGTGAGTGGCATGGATGTACGCGTCCCACAGGCGAAAGTCCCAGAGCATCCTCTAGTAGAAGTTTCCTCAAAAAGTCCTGTCTGACCAGCCCAGAGACTAAGGGCTAGTGATACACGTCATGTTAACCATTAACCAACCATTCGACT
>205970 NS=31 contig=overlapped:113
AGATGAGAGTTGGAGTAGCCCCTGCCTGTTTCTTCCTTCACTCCTTCCTAGCTACTGCAGGGAGGGTGGCGACCCTGGGCTTGTACTCTGCACTCTGCACCCTTAGTCTAATATTCTCTACTGGGATAAGGGTCAAGGACAGAAGGATCTAGCCAGCCAGCACATGAGACT
>205971 NS=118 contig=overlapped:36
GAGTGTGGGAGCACACGGTGCATGATTGCTGGCACCAGGGCGAAGCCCCAGTCACCGGTTGCCTGGGATTCATGTCATCCCCAAACCTCTAAGGACCACAGCAAAGTGTGGAGGGGCCTCCCGGAGACATGGCGGCGGTGGCACGGGGGCTCTGTGCCTCCTGCTCGTACCCGGCTCTCTGAGACCTGGTCATTGTCTGATATGCATGTAGTGGACCCAGAGCAGAGGAAAGATGGGGACACTTGACT
>205972 NS=65 contig=overlapped:89
ATGTGGAGGCAGAGGACAATTTGAGGAAGCAGGTTCTTCCCTTCCAGCTGGGTGTCAAGGGCCCATATTGGTTGGGTCATTATGCAGATCCTAACTTGACTCTTTTAATTGGAATGTTGAGGACAAGTGGCAGAACTTGACTTGTTAGGGCCAAATGATTCTAAGTCTGATAATGCTACTTTCTTGCATTCGACT
>205973 NS=116 contig=overlapped:98
AAATGCCAAAAATCTATGCTTAGTGTCACCCGGGCTGTGCCATCATGCTGTTGTCCTGAGGATGCCGTCACAGAGAAGGCACCCACGGTGGCTAACGGAGGCACGGAAAAGTGAGTCCGGTGGCTCCTCACTAACAGTGGAAAATTAAATAGCCAGAAATTAACTGCTTCCAAACTACACATGACT
>205974 NS=135 contig=separate
AAATGATGGTTTTCTTCAGTCTTGGAGGACCAAACACAATAAGACTAGGCCCCTGCTTATATGAGGGAGAGAACACATTTGAAAATGGACAGTATAGGGTGAAACACAATATTCTGAAGTGTTCTGTCTAATGGGAGAGANNNNNNNNNNTGGGAGAGAAGAGAGAATTGAAGATGAGACTGGATAAAGCCTGGGTGGGAGCCATTACTGGAACTGTGCTAGGAAAAGTGGAAGGAGCTGGGCAGGAGGAGTACTGTGCATCTTTGCTGAAGCTAAAACCCTGCCCATCCGACT
>205975 NS=108 contig=overlapped:91
CCATGAGGTGCGGCTTGAACAGGGATTCAGTCTGGTCCATGGAGAACACCACATCGTTCTTCTCGATCTCACTAGTGGGATGAGAGAACTGTTTAGAGCATCTGCACTTTTTTAGCATGAGCCTTGGGCTCCCCCATGTTGGAATCCTGAGAGCTCAACCTTTCAGACAAGAGCTGGGCAGGGACACTCGACT
>205976 NS=98 contig=separate
CAGTGTAACGGCACAGGTCCAGGGAGAAGCAACAGGAGTGTTCTAGACTCATACCTCCCATTGGCTGGGTTACTTTGGCCACTTCACTTTTCCTTTCTGGGCCTTAGTTTTCCCATGTACACAGGGTCTTCTAGTTTTGCNNNNNNNNNNTTGAGAGGATAGTCTGGTGTGGTGGGGATAAAGGCCTCAGAAGCAAGGAGACTGTCGTAGAAAGAAAGAGGAAGGGATGGGTCCTTGCTTAGGGACAGAGGCATTAGCCTTTCATGAGAGTAGCCATTAGCTTTCCATGAGACT
>205977 NS=108 contig=overlapped:85
GCGTGTGGAGGTCAGACAGCGTCACTGTCAGTCCTCAGCTGCCTTCCTCCTCTTCGTTGGAGACAGGCTGTCCCATTGACCAATGGGATTACAAGCTTTCTGCGTGGGTTCTGAGAGCTGAACTGGGGCTCTCGCATTTGCAAAGGGCTTTACCAACTGGCATTTCCGCAGTCCCCCCTAGTGTATTTTTCACACGACT
>205978 NS=110 contig=separate
TGGTGGGATTGATTCTTGCAGAATGAAATAAATGGACAGATCCAATGTACTCAGCATATAACAAACATTAAGTACCATTATGAATACAGTTTCTTATATAATCATTAAAACACATGCAGAGTATAGGCATGATGAAGTTCNNNNNNNNNNGAGCTGTGATTCAAAAACCAGGTCCTATTTGCAAGCCTCATTTTACATTATTCTGTAAAGTAGGGTTTCCCACAGAGCTTTAAGGAAGAGAAAAAAAAAACAGTATGATTAATAGCAAGTAAAAACATGATGAAACACTGGACT
>205979 NS=110 contig=overlapped:75
CCATGCACAATGGGGAAGGGGCCTGCTGTTTTCAAAGGCCGGCTCTTTGCAAGGGAATGCCTTCTTATAACAAACGAGTAAGTTGTACGCTTTTGTTTTGATGTTCTGAGTAGAGAAAATAAGGAGCCTTCGCCTTTTTTTTTTTCTCTTCTGAGTCTGGTGTAGGCTTCGGGGGAGAGCATGAGCTGAGCAGCAATGTCATCTGACT
>205980 NS=99 contig=overlapped:92
CAGTGGTACCAAGTACCTCTCTCTGTTCACATCCTAGTACAATACTGATCACAACACAAACACACAATTACTTTCATGTGACTTTTCATTGCATAATTCAGGTCATAGGGACAAGATCTCACTCTGTAAACCAGGCTCCCTTTGAAACCTTGGAAATCCTTATGCCTCCCCAAGTGCTGGGATCACAGGACT
>205981 NS=109 contig=overlapped:57
GTGTGCTTTGTAGGAAGAGTGAACACACCCTGTGTGGAGAGCTGCAGAGCAGTAGCAGCAAGCTGAGACAGCGGAGGGACAGACAGGGTGCTGTCAAGTACAGGGCAACTGCCGAAAGCTAGCCAGTTCCTGAGACTGGAGGTGTCCAGTCGCAGTCTACTACTTCTGTCTTAGAAGAAACTTGCCCTTCCCCCCGAGAAGGCAAGTAAAGCAAGGTGCATTTGACT
>205982 NS=64 contig=overlapped:119
GGATGGCTTTGGGGGTCCTTTTGTTTTTAAGAAGGAGCGTTAAGAAGTAGGCAGGGGCCATGTGGAATATGAGCTGTTCTAGAGAACTCGGTGTGAAGGCCTTGAGCGTATGGCTGGACAGAAGCCTGGAGCTCGGGACAGAGGTTCCAGCTGGAGCATTCGACT
>205983 NS=100 contig=overlapped:123
TGATGTCTTCCTGTATCGATCTCACATTTGTTGTTGTTGTTTGTTTGTTTTGGTAAGGGTCTCTCTTTGAACCCAGAGTGTTTTGACCAGGCTGAATGGCCAGCATGTCCCCAGCATCCACCTGTCCCCACCTGCCTGTGAGGTTGCACACACACAGGACT
>205984 NS=136 contig=overlapped:35
ATGTGTGTGTGTACACATGTGTAATTGTGTGTGAAGGCCAGAAGTCAATGTGCAGTGTCTTCCTCTGTCATTCTCCACCCTATATTTCGAGACAGGGTCTCTCCCTGAACTGATTTGGCTAGACTGGCTGGCCGGTGAGCTTCCAGGATCCTCCTGTCTCTCCCCTTCCGGTGATGCTGCAGTCCCTGCTCTGCTGTCGTGGGCCCTGCTTTTACGTGGATGTTGGGGATCCAACTTAGAATCTCATACGACT
>205985 NS=64 contig=overlapped:61
TTGTGCTGGCACGCCAGTTGACACACAGCTTATTAAGTAGATCTCCAAGCACTAATATCAAGGAGGGCCCATAGGTACCACGCCGCCATCCAGCCCTCAGGACTCAGCCCACACTCTCTGTGACAGGCTGAGCATATCCACGGGACCATGCGGTACATAATCCTTATTTGGTTCGCAAGAGGTAGAGGCTCTGGTGTTTACTCTGAGTTGCTGCCATTGGACT
>205986 NS=126 contig=overlapped:33
GAGTGGAAGAGCTGGTGGACTGACCAGCTCAGATACCTCTCAGGCCCAGATCCAGGGATTTGAATTTGCTCATCCTAACATCTATCCCAACAATGGAGTGCATGAAGGGGCCAATCCTACAGATTTGAAACTACAGGACCTCCATGACACAGGGCAACAACAAGATATCCGAGAGGAGTTCCAGTGAGGTTCCAGTATTGATAGAGTAGCAGAAGCCAGAGGCCTAATGCCAGACCAAGGAATCATTGGACT
>205987 NS=104 contig=overlapped:20
AAGTGGCTAAGACAGGAGAACCACTGTGAGTTTAAAACCACACTAGGCTACATGGCAAGATCAAAAAACAATAAATAAATTAGAAGTTCAGCGTGTAAAAAAAAACAGAGGCCCACTTAAGCTAGGAGACCCCAGCTCTGCTGAGAAACCCAACTTAAACCCGCTGAGAGGGAAGAGTCCAAAAGAGCCCTGCTTGCTGGCTGGTGACAGGAACTCGAGAGGTGGGCAATCTGCGCTATCCCAAAGCCATTAGCGTCACAGGACT
>205988 NS=104 contig=overlapped:19
TAGTGCCTAGTGTGGTCATTATCAGAGAGGCTGCCTCTGGCAGATGATAGGAGTGGATATAGAGACCGATAGCGAAGCATTAGGTGGAGAGAGAGGCCAGGTTGGAAGTCTCGAACAGGAAAAATTGTCAGGGCCAGGGGAGTCAAGGACACCAGGAGAGCCCGGCCAGTTGATTCACGTAAGCAGGGGTCATGGGGTCTCACACAGACTGAAGTGCCAATCACAGCCCTCCATGGGTCTGCTGCAAGGCCCTCTGCATATGACT
>205989 NS=102 contig=overlapped:114
ACATGCTCACAGAACAATCTGATGAATGTAATTTCTTGATTGAGATTCAAGCTTCTTGATGGAGCATACTAGTTATTTTTCTGTTGCTGTAATAAAACACCATGACTTCTGGAAGAGTTTGTCTTGACTTAGGCTTCCAGAGGGATAAGAGTCCATCATGGCATGGGACT
>205990 NS=106 contig=overlapped:111
TGGTGAGAGAAACAATCGATCTGACCTCAGGTCACTCAACTAACCCCCGCAAATATTCCTGGATTACCACAGGCTTGGAGTCACTAGCCTCTTGCCATCTGCCTGTGTACTATGCTCACAGGCCACTAATTACCTTCTGGGTACTGGGCACAGAGCTCCAACCTCACATGACT
>205991 NS=12 contig=overlapped:103
GTGTGTTGGTACTTAAGTACCAGTATGCTGGGGTCCTCTCTCATGTCAGGGAGGAAAAGACAAAAGGTTTAGGCAATGTGCTTGGCCATCTGGTTAGAAAAGTATCAGAAGAGAGTCTCAAATTTCTAGCTGGACATTGTCAACTGGAAATATTTTCAAGTTAACTATTGCTCATTAGACT
>205992 NS=45 contig=overlapped:78
TCGTGTCTTCAACAGCCCTAGTCCATGGTCTACACTGCAGCAGAGGAATGATACAAAACAGGTCATACTGCTTCCCAGCTAATAACTAGTCAACGTTTTCCCATGGCCTTTAGAATAAGTACACACTCAACAACGATGGATGAAACATCTGGATATGGTCCTGCGTGGACTCTTAAAGTTTGGGGGCTTTGTTTGTTCATTTGACT
>205993 NS=115 contig=overlapped:98
ATATGAAAAATGCTGGGTGTGGTGGCATGCACTTCTAACCTAGTGCTAGGGAGAGAGACACAGGCAGATCCTTAGGGCTAGCTTAGTCTGATGGGCGAGTCCCAAGCCAGTGAGTGGACGGTGCCTGAGGAAGACTAGCTGACATTGTCCTTTGACCCTCACATCCTTATATGCATGCATACGACT
>205994 NS=41 contig=overlapped:71
AAATGGCTGAAAGGCTGGCCATCACTGTATAGGCTGTGGTGCCGTCCTAGCATGGAAAGGGCCGCATTCAGACTGTGTAAGAGACTCAAGTGTCCACCACAGGAGGAAAACAGCAAGCAATGAATGAACATTTGTAGAGCAGTAGGAAATCATGCCTAAAGTTCTAATTAATGAAAAGCAAAACTAATCAACCTCTGTTCACCACATGGGACT
>205995 NS=131 contig=overlapped:113
ACATGTGTCCAGCTTTATCATGTCTAACCAGATCCCAGGTAGAGAGTGCTTTTATTTATTGCTCATTGACACAAATGAATGGGAGTGGACTAGAAGAGTGGAATGATTAGGTCCCCAGAAGGGAGGAACTCTGTATTCACTGAAGCATTTGGCACAGTTTCTCCATGGGACT
>205996 NS=128 contig=overlapped:21
TTATGACAGGCAAGAATCTCGAGAAGTACGGCAACTCAAAATCACCACCGATGCCTCCCGCACCACTGTCAGGGTTCTGCCGTGCTGAGACACCTGGAGCCCGAGCCCTCTTCGGAGTCGAACAGTTCCTGAGTGGAGAGTGAGGACTGAAAGAAAATAATAACACTCCACACACCAGGTCGGTTCCCGAGGGCTGCGGGTACAGACTGCTGCCCTGCCTTAGCCCACAATTCCTTTTTATAGTCAGAGCAAAGCACCTGACT
>205997 NS=83 contig=separate
TCATGTTGCTATAAATTATAGACAGGCCATATACAATTTGAGCACTATAGGCACTAAGTACATAATTAATTTTAGGATTAATTCCTACCAAAATCATGAAGTTAATAGAAAATATTTGTCTTCCCTTTTGAGGGACAGTTNNNNNNNNNNTCTGACTTTGTTAATACACTGTTCTCAGTTATAGACTTAAGGTGAATTCTACTTTTATACTGGGCCTGACTTTATCTTGAAATCTAAGTTTAGAGACTGTATAATTACCGTGCCAAGGGAGTCCTAACACTGTTACACTGGACT
>205998 NS=94 contig=separate
TGATGTATTCTTAAGTGCGTATCATTATACTTTTCTCCCATTTGACCTGCCATTTTCCTTTGCTATTGCCTCCTCCCTGTCTGCCTTGGTGCTTCCTTTCATTTTCACTAACATTCTTTCTTCTACCCCTTTGTGCTTTANNNNNNNNNNAATCTCAGGCATTGGAGGTTGGCCTGACGCATGTTACTAGCTCTCAAGGTCTGGGTAGACCTATCTATGTTGTGTAAACCTACCTTATTGGCTAATTAAATGGGAGACAGAGGAAAGGGAAGAGAAGAAGAAGGACACCAGACT
>205999 NS=73 contig=overlapped:120
AAATGTTTGGATGGGTGTCTGCGGCTCGTGGGCACGCTCTTGGCCTGTCCCAGCTCATAGGTAAGTCCACCAGGTGTACCTGTCTGTTCTCCTCCCCAGGTGCAGAGACCGACCTCCTAACTGGACACTTCTTCATCGGGACAGAGTGAGGCGAACACCTGACT
>206000 NS=117 contig=overlapped:18
AGGTGACAGGTTTACAATCGCTGTTAACCATCATAATTACTACTTAACAACATCAGAAAAATAATTGGAGAAACAGAAGTGCTGTGGTCCCACCAGATGGAATATGGTTGTGACAGCTAGAGGCCACTGTGAATTTCTTATGGTCCTTGGTCTATAGGTTGAGGATGGGGAAGGAATAAAAATATGCATTATCTTCATAAGAACGGTGATGTGCTACCAGCCTGGGGTAAGCCAGCAGTGATAAATCATTGCTTCCTCATTCGACT
>206001 NS=109 contig=overlapped:107
CAGTGGTCCACCGTCACATGAGAATTATTCACTGTCAAATCACAATGCTTCTCTTTCCCATCACAATTGCTTATGGTCAGGTCATGTAGCAAAGATTCACTGTCCTATCACAGTTTTTCACTTTCACATCACTACGGTCTATTGTACGATTTCCTTGTTTTACTGTTCCATCAGACT
>206002 NS=129 contig=overlapped:93
ATATGTCTTTCTCCAAAATCAATATACATATTGCTTTTAACCAGCTTCAAACAGAAATCTCTTGTAGTCATTGAGTATGTCTCCTAAGGAAACACAAATATTATCTGTTCAACTTAGTGCACACTGAAAGACAATCCGGAAACTCTTATTGTTGGTGGTTGCAAAGAAAGGCTGTGGTCAAACATGGGACT
>206003 NS=87 contig=overlapped:116
ACATGGGCTTATTTGATGTGGTGGTCAGAGGACATTGCTCTGTGATGAAACCTGCTGGAACACACACCTATACACCTACAATCTGGGTGTCTTAAGACAGGAAAAAGAAAGGAGAGGGCATAGCCTGGTGGCAGGTAGCCTAGCCTAATTGGTGAGTCACACGTGACT
>206004 NS=121 contig=overlapped:96
CAGTGATGCTTCTGTGCTTGATAGCTTACTATTTATAGTATTTTGTAGCACATTACTTGAACAAATAACTAAAGCCATCTGGAACTACCTATGAAAAGAGCTGGAAGCAAAACACTAACTACAGAAGCCCATCCTTACAGTTGACAAGCAGATGAGACAGGGGAAAGGAATGGATGGATCATAGGACT
>206005 NS=106 contig=overlapped:79
CGGTGGTGAGACCCCCCTCACCTCCACCGCAGGGCTTGGAGCAGGGAGACCACTTCTTCAGGGCCCACTCGTGGCGCACAGAGTCATCCTCCAGGACATTGTTGTCATCGACGTTGAGCGAGTCCTCATGGATCATGTACTTGTATGTCAGTGAGATCCGGCTGTCTCCTTCGGGGATAACCTAGGCCCACGCCAACATGGGACT
>206006 NS=86 contig=overlapped:119
AAGTGTTAAGGAGCTCCAATTAGTTTTAGAGCAGTGCAGACATAAATTGTCTTCTTAATCCTGTTTTGCCTTTATTCTAGGACATATCAGATCTCGCCGGCCTGCGAACGTGTTCTCGACAAGCAGATAAACAGGTGACTTCTGCGGGGCATCACACACAGGACT
>206007 NS=81 contig=overlapped:70
GTGTGTGAACACCTGTGGGATGAGGCACCCACCTGGGTTGAATGGTTGGCAATAACCTTGGGGTATCCCCAGTGCAGCATAACCTGGTCTGGCTTCTAATCACACCCTTCCATAAGGACCTGTTTCCAGCACTGGGCCCTGTCCGAACAACCCAGTTTGAGTATGGACACAGGGCTTAGTCCTCATGGGTGTACACAGGGCTGGGCACACGACT
>206008 NS=13 contig=separate
TCATGGATCAGTAGGATTAACATAGTAAAAAATGACTATCCAACCAAAAGCAATCTACAGATTCAATGCAATGCCTTCAAAATATCAACACAATTCTTTACATATCTTGAAAGAACAATTATCATTTTCATATGAAAAAANNNNNNNNNNAGATCTTCTGGAGATGTCTGCATCCTGCACCTCAAGCTGTACTATATAGCAACAGTAATAAAAATGGAATGGTACTGGTGTAGAAACAGACTAGTGGATCAATGAAATAGAATAGAATACCCAGATATTAACACACACACGACT
>206009 NS=74 contig=overlapped:105
CCATGTGCATCCACATCGCACAGGAAACCTTAACCTTTCAGTCAGTTAACCCTCGTTTTAGCGTGCTCAGTTCATTTCACGTTCTTGCAACGAATGCCTGCGACTCCTTCACCGTGAACTCCCTTCAGCTTTCTTATTTTTGAGACCAGGTTTCCCGTAGTCCAGGCTGGTTCATGTGACT
>206010 NS=130 contig=overlapped:9
GTGTGAAAAATGAGCAAGAGAGAGACAGAGGGAGAGAAGCAATGAACTATTGATTACAAGCCAGCAAAGCAAATTGGCAGGTACTGTACTGAGGGACACACACCTCATTCAGACCCGCAGAAACAGCCAATGGATAAATGGGAGAAATTGCCTTGTTTCTGGCCCTTACTCCAGAATTATTACTGTGCCCATAACCAATCTTGTTTTCCTTTCAATGGAAAAATAGCCTTGAAGCCATGTGACTGCCAAGCTGAGTGTCAGCAGAAGTCATGGGACT
>206011 NS=87 contig=overlapped:51
GTGTGGGCCTTTGGACAAAGGCTTAGGATACTGAGCCTCTCTCACAAGCACAAACTCCTCAGAGAGGCCAGCTCCATTCCCAGGGATGCCTAGGTCTTAAAAGCCATCCTGATCATTCCAATCATCCAAAGGCGCATAGAGCTGTTTTAGTGAAGGAAGAAAGCCTGAGCAGCAGAGACAGGCTGGCTCAGAGGGTGATTTCAGACCACACGGCTAAGGTGTAACACATGACT
>206012 NS=111 contig=overlapped:28
TTATGATAAATAACCTCCTCAGCAAAAACAGCATTCATCCTTTTTGAGGGCAGATCCCCTACCCCAAGACCTAAAGATCTGCTGAAGAAAGACCCCCACCTCTCAGTGAACACTTTCACTGGGGTTCCATTCCACCACATGCTTCAACAGCACATTCAAAGCCCTTTCCTTCTCCTCCTTCCCTGTGCCATCCAGGGTTAAGCCCAGGATCTTTGCAAACTTCCATAGCAGTCGTGCCTACATCTACCATGGGACT
>206013 NS=129 contig=overlapped:87
CCATGTGCCGACTCTGGTAACTTAGGCAAAGGGCAAAGCCAGGACCTGTCCATTAGTTGGATAATGGACAAATCAACAAAATGTAGCCCTATTGTGTTTGGCCGTAAGAAGGTATGAAACACTTGACAAGTTCAGGGACAGGACTAAGTGACAGGTGGCAGTCACAGAGGGCTCAGACTTGTGTGAGCCCATCCGACT
>206014 NS=116 contig=separate
ATGTGATATGCTTACATAAATGCAAAACACACACAGAAAATAAAAATAAAATTGGAGGGAGACACAGAAAAAAAATTCCTCTTACAATGTTGAGCAATTCTCCCACATACTAATACCTATAGAAAGCTCTTTCCCAATCANNNNNNNNNNACAGGCAGTAACAAACTGTGTAAACCATACATACCTTCGTGTTCACAGACAAAACAGGTCTACTAGTTAAGGCAATGCATGTACAGAGTGATCCTAAACCATGAGGAGTTGGGTAAGAATGTCCACTTCCCAAGCCATCCGACT
>206015 NS=121 contig=overlapped:92
GCATGAGAGACTGAGACTTCAAGGTCCCTTGAGAGATGTGCTCCACAAATCCCTGAAGAGATTGAACACTGAAGAGATGTGAAGTCCCTGAAGAGCTACAAGGAAGTTTGGCAAGTTGGCCTGTTTTTCCCAGTCTAGTTCAGTGGGTGTTGAAATGGACTAGTGTGCCATCCCTCTGAAGGGCACAGGACT
>206016 NS=116 contig=overlapped:90
TGGTGCGTGGAGGGTGGTCATAGGCAGATGCTGGGGGCTTGCTGGCTAGTCACTCTGCCATATTGCAAGCTGCGGGTTCAGTGACAGAACTGCCTCAAAAGAAAGTAAGATAAATGATCAATTAAGGAATATATCCTGAATTCAACCACATGGGCTAGTGCAACACACGTACACACACAAAGACACACACGACT
>206017 NS=120 contig=overlapped:106
CCATGCAGTTCTGAGTATGGTCAAATGTTGTCACATATGTACATGTTAACACACATGCAAATTCCAAGTGCTTTCTCATGTTATACTTGTGCAAGTTCTAAGCATGTTCACATGTTGTTGAATGAGAACATGTAGACATGTGTGCATTTCGAAGCAAGGTCACAAAGTTCATTTGCATGTGACT
>206018 NS=118 contig=separate
CAGTGGTTAGCCGCAGGGAGGTGGTTTCCATCGGGCGTGGCTACAGTCTAGAAATAGAAGTGCCAGGGAGATGCCTGGACAGGAGACAAATGCGAGAGGAAGCCCAGAAAGACAGAAAATAACCAGCTTTATGGACACTANNNNNNNNNNGTGATCTAGGCAAGGTGCTGGGATCAGAGCTGTCCTACAAGAACTAAAAATAGGGAATCCAGGAAGGGTCCATGGGTCTGCCTGTGGTAAGCAACTGATACTAGAGCTAAAGCCATTGGAACTAAAGGCTGAGTTCACAGGACT
>206019 NS=95 contig=overlapped:103
CCATGTACTTTTTCTTGGGCAACCTCTCCATCTTTGACTTGGGTTTCTGTTCCACAACAGCTCCCAAGATGTTGTCTTATCTTTCAGGACAGGGTGGAGGGATCTCTTTCCAGGGCTGTGTTGTACAACACTTTTTCTATCATTGTCTGGGCTGCACATTGTGCTTCCTGTACACAGGACT
>206020 NS=89 contig=overlapped:108
GTATGAATGCCATCGTGTACATGTGGAAATCAAAGGATAATTTTGTGAAGCGGGATTTCTTCTTCCACCTTTCTGTGCATTCTAAGATCTGGACTTGGCTTGTTGGGCTTATGTGTCCTCTGAGCCCTTTCTAGTCTCAATGGGAGCGTTTCTTTTGTTTTTGCCGTCATGGGACT
>206021 NS=20 contig=overlapped:79
TGGTGAAGCTTCCTCGCACCACCACCCACAGAAAGCACCACACAGCTGCTCAACTGAGGCCCCACTACCAGGCAAACACAACTCTGCCCCCAGGCTGTCCTCTCCTCAGTCAATAGATGGCTCTCTCTCCTTATCTTCCTTTTCCCTTTCAAGGTTCAGAGAGAGGCAGGAGAAGCCAGGTCCTTTGTGGGGGTGGCATGCGACT
>206022 NS=121 contig=overlapped:96
CTGTGCATATGCGAACACAGAGGCTCGGTGGTCGACCAGTTGTCTAGAACCCACGTCCCGGTGGTATAGCATTTGCCTAGCATGCACATAATCCTGGATTCCATCCCCAGTGCCGCAGTTTCAGCCAGCCAGTCAGTTAATTAATTCATGCTTTAACCAAACGCCATGGCTGCTCGCCTCACGCGACT
>206023 NS=125 contig=overlapped:11
ATGTGCTCAGGGTCCTCGTCCACCAGGTATCTGAGGAACTCCGGGAAGGTGACATCGTCCCCCGCAGGACTGGGGCCCGCCCCAGCCCTGTAGCGCCTGACAATCTCCGCCCCGTAGCGCTGCTGGTACTCTCGGATCTCCCCAAACTTGTTGCGGTAGGCAGACAGGAGGCGTTCTAAGGGTTCTCGCACAAACAGGAACTTGAAGTAATGCTGCAGGCGGTAGCGAATCTCCTCAGGCCGCAGGTCCGCCAGGAACACCAGGTCACTGGACT
>206024 NS=132 contig=overlapped:98
CTGTGTACTGCCTGAAGACAGTATAGACTTGATCCTCATGTAAGGAGCAGCAGTGTTGGCATCCTTAGGCTCTCATAGACCTAACCAAAGTAGGATCTCTGAGGTATGTGTGTGGGGAGGGGAGCCAGTCCTCTTAACAGGCCCTGTGGGTAAGTCTGTCCGCCACAGCCAGCGAATCACAGGACT
>206025 NS=124 contig=overlapped:95
TTGTGCTTGGTGTCCACACTTCCACTGATGCAAAAGTAATCTTGTACGTTCCTCTTGTGGTAATCTCTCCCTTGCTAGCGTATTATAAATACTGGAGAGACTGCCACTTACACTCTGCATGCTCAGCTTCACAGATACTTACCTGCCACACGACCAAGTCCTCAGAGACAGGACCTCACTCATTGGACT
>206026 NS=114 contig=overlapped:9
TGATGGTGACTAGATAAGGTACTGATCTATGAGTATAGCAGAATATTATTAGGAGCCATTTTATTGATAGTTTTTTTAGACCAGTAGTTTCTTTGTTTTACCCTAGGCCTCTGGGCTATCCAGTCTGTGGTTCTTGGTTACCCAAGCAGTGGCAGCTATGGGTTCTCTCTCATGGAGTGGGCCTTAAGTCAGATCAGACATTGGTTGGCTGCTCCTACAAGTTCTGTGCCACCGTGGGACAGCTTAGTTTCAACGACGTCACCAGGCACATGACT
>206027 NS=127 contig=overlapped:80
GAGTGATGGTCAAGCAAAGCCACCTTAACTTACCAAGCGTCAGTGAGCTGGGGAATGGCGAGTGAGGCTGGGTAGCAGGGAGCAAACCGTTCTTCTAACGTCTTGGTTACCTGGGCTGTGAAATAGAAAAGCTGCCGTCAGTAACCCAAACGATGCCAACGAGAAGTCTGCCAATAAGAACCATTCACAGGGCAGCACGGGACT
>206028 NS=111 contig=separate
ACATGCAACCCAGAAGGTCATTGGAAAGAGTGCATGGAACCATGGTTCATGAAATGCCCAAAAGAACGCAGGAAGCAGTTGAGTGTGGCAGAAATGGCGCCATTGAAGGGCATCTCCCTCAGGGCCACTGTACTTTCCTGGTGCAGCATCCCCTGTGCAGATTCCTTTAGTTATCCTAATGGACAAGGTCATCTCAGAGCTGAACGAATGTCCTCACTGAGTAGCACAGAGCTGGCTTCCAACTGGACTTCACTTTGGCACTCATGGTCTCCACGGATTGCCGTTCATTAGACT
>206029 NS=114 contig=overlapped:17
CTGTGTCAGGAGTCAAAACAGAGCCATAGTAGTTTTCAAATTTTCAGAGTGCTGTACAGAAGAACATATATGAGAGAATGAGCTTTGGTGGTTGCGGGTGCTTATTAAAACCCAGCTTCTGGTTTACGGCTCTGGAACAGCTCCTGATGAGGCTGAGAGTCCTGGCTAGGACCCACATGGAGCAGCAAGCTTTCAGTCTGCTACTACCCTGGTTAGACATGTGAACATGAACCTTTGACCTCTCTGAGCTCAGATCTTCACGCGACT
>206030 NS=59 contig=overlapped:113
TCGTGACTAGGTTTAGTGTCTGTGAGATCTGGCTTCTGAGAACACAATCCACTTCAGCTATAATATCAATCCCTTTAGACATTGTGGAAGTTCTCTTTGATGTTACCACTGTTTGTAAGTCACCTACTAATTACTTTAATTCTAGAAAGCTGAGCAAGAGTGCATCAGACT
>206031 NS=91 contig=separate
CTGTGTATATACTGCGGAGGAGGAAAGAGCTTTTGTTTTGTTTTGAGACAGAGTCTCAGTGTGTAGCCCAGACTGGTCTAGAACTCACTGTCTAGAACAGGCTTCCCTTGAACTTGTGGCCAATCATCTTCTATCTGCCTNNNNNNNNNNTTTGCTGTTATTGGTTTGCTTGTGTTTTGTTTATTTTATGTATTTGTACAGACATTTTTCATTATGCATGCCTGGTGCCCAAGGGAGCCAGAAAAGGCTTCAGCTGGAACTGGTGTTGCAAATGGTTCGAGCCATCATGTGACT
>206032 NS=88 contig=separate
TTGTGAGTTGGTTAAATGAGTTAATAGTGTATGGATTTAAGACATTCAAGCAGAGCAGGAGAGCCAGTCCCTGTTCCCAGCTCTCGGAGAGTGCGGCATACCCACCTCAAGAGCGGTGCGTGGAGCATACCCACCTTGTGANNNNNNNNNCGGCCTACACACCAAGCACGCTAAACAGATCCCTCAAGGGAACATATAATTATCAATAACCCTCGGCGTGAACTGTGTGTGTTCGTTCTCGGCTGCTATCCATGTTATACCAACATACAGGCAAAGAAATCGAGTCATCTGACT
>206033 NS=91 contig=separate
GGATGAAGTTTACTTGATCGTGTTGGATATTTTTGATGTGTTCCTGAGAGACCAAAGAATTAAAAACTAGGTTTTTGGTGTACTGAGCTAAAAAATTTAAAACATTACAGGCCAGTTGATACTGCTGCTTCTAGGTAGATNNNNNNNNNNCAGGGAAGCCCTGACCCTGCTGCTCATTAGAGATATCTTTGCCAGGAAACTGGCCTGGATGGCCCCCAACTCGTTCCAACTCATACCTTTGCTCCTGAAAATAGTACAGACTACCCAAGGCCAGCCTTTTCTCCACACACGACT
>206034 NS=8 contig=separate
ATGTGCTGGCTATCTCAGGGTCCCTATCTGTAAGATGGAGGGGAGAGATGGTCGGTCCACCTCCACAGTGGCCTGGGAGCCTTGGTGCATCCAAAATGCTCAGCCCAGTATCTGCCAAACTGTTACCAATGAACAGCATGNNNNNNNNNNCCTGCTCCTCTCTAGGCCAAGACAGCAGCTGCTGGCAGACACAGCCAGGCAAAGTCAGCGGCTGCTCCCTGCCCCCACACAGCTGCGACTAAGGACACAGGATGCTTTTATTCCTGGGAACAACTGCAGCCTGGGCACTCGACT
>206035 NS=118 contig=overlapped:115
CCATGCTCTTCTCGCCCAGAGTCCTTTCTTCTGAAGATTTTCCAGTCCACATCTTACATCCACAACTACAGCCTAGGCAGCCATGCCCACAGTGAGTCTGTCACTCAGACAGTGACGTCGTGTACAACATTTAAAATCTAGCATGGATCATTGCCCTTATCATTGGACT
>206036 NS=122 contig=separate
TGATGAAAGCCCTTTTCATCCTTCAGTTTGCTAAGCAATCGGTCTACTGAGCCTTACAGCTTAGATTATGCTAATTCCAGAGGCACTGAGGGCCTGCGAGTTTTAGAAACGAGGCAAGATTAAGACTTCTAAAGCCTGAGNNNNNNNNNNCCTGAGCTCTGATAAGAGACGAGGGCTCACAATACAGCTCGGGGTAGAACATTTACCCAGAACAGTCAAGGCTTGAGATTTAGTCCTCGGTACTTCCGCAAAACCAGAAATTCTCTGTGGCTGAGCCTGCCGGGGCACACGACT
>206037 NS=131 contig=separate
TGATGGACCAGTATTGATGGTGGGTCAGAAACCAGAAACCCTGAACCAGACCAACTGCTCATTGCAGATAGTGTAACACACTGAAGCTTCCAATGCCGCTACAGCAGATGAGTGTGTGATGGAGAGGTGGGAAGAAGGAGNNNNNNNNNNCTGGGTGGAGAGAGGAGGAACTGGAGTCGTGACAGGTATGAGAGAAGGCTGTGGTCAATGAGGGAACGTGTCACTGCCCCCTAGGGTCAGCAGGGTGCTGTGCAGCACCCCACACCCCAACAAGCTGCTCAGCCACACAGGACT
>206038 NS=98 contig=separate
AAGTGACAGAGTAGGGACTTCGTACTCGCAGAAAAGCACCAGTATAAAGATGATTTGAAAGGAGACGAGGAAGGCTTATAGAAATGAAAAGAGGGGCCTGTGGGGATTGCCAGTAGAGTACAGACGGTGAAGACTGAAGTNNNNNNNNNNGGTGGCAACTCATTCTGTAGAGTCCCTGAAAAAGTAAATCAGGTGACCCTTAGGAAGGAAAGTGTGCTGGTTTGACACACCCTAGAATTATCCGACAAGAGAGTTTTAAAGAGGAATTATTGGGTCAGATTGGCCCACAGGACT
>206039 NS=16 contig=overlapped:76
GCGTGGCCCTTGCACACTCACCTTCCTCCTCTGCGAGATGCTGAGAGCCGCGAAGTCGGTGAACAGGGACGAGGCCGAGGACACGTCTGCGGGGTCACGCGGGGGCGGGGTCACGCTCGGGGTCACGCTCGGGGCACGCCCGCCCCGCCCCCAACGGCCCCACGCTCCGTGCATGCACACACGCACGCGGGCACGCACGCACGTGACT
>206040 NS=120 contig=overlapped:29
CAGTGTTGAGAAACACCTGCAGGGCTCTCCCCTGAGGCGTTCTCCTAGCCAGCACTCCTGAGGAGACAAGGGCCAAGGTGATACAAGTGGCTCTTCCAGCTCAACAACTCTATTTGCTTTGACTGTCCCTTGCTTGGAGACTGAATCCGGAGTTTTACATATGCTAGGCAAGTGCTCTACCACTGAGCTACATGGCCAGCCCACTTAACAACTATGCTTCCTGTCACCTTCTTAGCTAGTCAAGAGCATGGGACT
>206041 NS=99 contig=overlapped:82
AGGTGGAGACAGAGGCTGCAGAGGTGATCAGTGGTTAAGAGACTTCTGCTCTTCTGAACGATCAACAGTTCAGTTCCCAGCATTCACATAGGCAGGGTCACAACCACCTGTATCTCCAGCTTGGGAGATATGACTTTTTCTTCTGCCTCTGAGGGCACTTCCCACCTGTGCACTGTGTATGTGTAATCATGGGCATATGACT
>206042 NS=78 contig=overlapped:107
GGGTGCTGGGAATTGAACTCAGAACCTCTGGAAGAGCAGACAGTGCTCTTCTTAACCACTGAGCCATCTCTTTGTACACACAGAGTGGCATTGAACTTAGAATCCTTCTGGCTTCATATCCCAAGTGGGAAGATGAGGAGTACCACTATATGGGCCAAGAAGATTTAACATTTGACT
>206043 NS=77 contig=overlapped:71
CTGTGTACACGAATCACACAAACACTTCTTAGAACTAAAAGGGATCTGCGTTCCCTATGTAACCTCCAATGGGTCAACAGTGTTTAGAAGCTGTACTTAACAATCAAAAGGACCCGCAAGTCAAGTCATCCTGCGGGTATGCCCAGCCTTTGGACATTTTGGCACAATGTCATCATCTACAAAGTCCACGCTCAAGAACCATGCCATCTGACT
>206044 NS=113 contig=separate
AGGTGGTGTTCTATGAGGCAGGGTCAGAGCAGGCTGCAACCTTGCCTAGCATCATCCCAGGATGCCTCTGGCAAAAACCAGCTTGCTTCTTCAAGAACACTAATCAGGAGTAAAACCTTCGTATTCTGTCTCTACAGGGCNNNNNNNNNNGTGGGAAGTTCAATGTCTTGCTGACCACCTATGAGTATATCATCAAAGACAAACATATCCTGGCCAAGGTAGTGTGTCCTCATACAGAACAAGCAAGCCTAGGGCTCAGGCTGTCACGATCTTGATGTCTAATGTCATATGACT
>206045 NS=123 contig=overlapped:12
TCATGCTATGGCTGTGTGCCATGCACTTCCCCCTGGCATTGAACACCTTCCCAGACACTTCCTGTCTGCCTGGAAATCATGCTGGAGCGTCTCTGACCCGATCTTTTGTCCACTCTGTAGGTGGGTTGTTCAGTTTCCTATTCTTGAACTGCAAAGGCTCTTTGCATATTTTGGATCCTTGTTCTTATTAGCGCCATCGTTCGAAAACGCTTTCTCCACGCGGGCCGTTCTCGGAGACTGTCTTTGACTCTGCAGAATTTTCTCATCTGACT
>206046 NS=45 contig=overlapped:76
CAGTGTGTCCCTCTAAGGTTTAGGAAGCCAACAGAACTGAGCTTCTGTGTGATTTAGTACTATTGTGGTCTAGGCTAGATTGTCAGTGACTCTTACTTCACAATTTACTCCATTATTTTCCACGTCAGGTGAAGTTGTACCAGATAATCATGATGGTTCCTTTTGGCTCTCGGCTTCATTTGCTTTTTCTGATATTTATCATATGACT
>206047 NS=129 contig=overlapped:96
AAATGTCTCACATTTGAAAGGATAAGCCGGCTTCCAGAGCAGTGTGACACCTTTATCTAGTCAGCATTCAAAAGTTTTTTGATGTGGGAGGCATGCAGTTTGCATGTTTCCCAGCCTAATTTTGAGTCCTTACATTGACCAACACAACATATTTCTTAAGCCAAAATGCCCATTTGAACCATTTGACT
>206048 NS=101 contig=overlapped:85
TGATGGCCTGCTTGGGGGCAGGTAGCTGACGTCTGACAGTTCATTCTGTGACTCTGCATTATAACCTGTGGCTGGTTCTGTGGAAATGGAAACCTCTGAAGTGTCCTGTGTCTTAATCCACAGGTGGAAGCCTCTTCGGCCTGCTGAGCAAGAACAATCGCTTCGGCAGAAACCCAGTCGTGCTGCTGGGCACCCGACT
>206049 NS=130 contig=overlapped:98
TGGTGTGTCCTGTACTCACTGTAAAACATGAGATGATCTTACCCAAGCACAGCTTCATGTTGCTCAGCAACAGAGTAAACACTGAGAAATGTGACTTTAGGCAGTTTCGGCCTTTTGCAAACACATCCCAGAATGACGTGGCCATAGTGTCGCCCAACTATGTGATCCTTACGGGACCACCTGACT
>206050 NS=29 contig=overlapped:57
ACGTGTTGCCCAATCGGTGGCTTCGGTTTCACTAGGCTGGGTGCTCATTGGCTTCCGTATAAAGGCTCCGGGTTACTGATGTTTCCACCTCTTCCTGGCCTCTCAGGTAATTGGCATTCGGGGTAACCAATCAGGAAGAGGATCTCCAGGAACGCCTGCCTTTTACTTTACCGAACGGCCAATCCGGTGGTAGGTTCAACCCCTTTTCTACCCAGAGTCACTGGACT
>206051 NS=128 contig=overlapped:12
TGATGGTCCATAACAACATGGAGTCCTCAGGACGCATAGTCCTCAGGGCTCTGCTGCTCTGAGGCACATGCGTTGTGGTTGTGCTAACCAGTGGACAGCATTCCGTGGGTTCTAAAACCATTTGTTGTTCCTCTCACACAGGCCTCTGCGTGGTATTATTTCAGTCTGACTTTTTCTCAGTGTTTCTATTTCTTTGTGAAATTCTACTTTCATATCCTTAATTGCCTTACATTTTCATTGAGATCTTTGCATTTCTTAGTACACATTTGACT
>206052 NS=101
GAATGCTTGCCCAGCTCCCTGCCCCTTGCCGGATACAGCGCCTATTCCAGTGTATCTGATGACCCCACTCCGTCGTAGAGTGTAACCTGAAGACATGGCCTTATCTCCATCATAGAGTGTAACCTGAAGACATGGCCTTA
>206053 NS=70 contig=overlapped:60
GAGTGCAGGTGCCCACAGACCAGAAGAGAGCATCCTTTCTCCTGGAGCTGACGTTACGGGTGCTAACCTGATGTGGTGCAGGGAACCAAACTCTGATCCACCGGAAGAGCAGCAAGCACTCCTAACCTCGGAGCTGTCTCTCCAGCCCCACGTGGGGAAGAACCCAGCTAGGCTGAGGTCCAGGAAGGCTTCTGCCGTAGTGCCAGTGTGGAGCGCACTGGACT
>206054 NS=104 contig=overlapped:103
CGGTGTGAAAAGTAATGAAAGCAAAATTTTGGTACTGACAAGAGCGGCTATTGTAATGAGCCTGATCATGTGGTTTCTAGGTTTTTGGAAACGCTTTGTAGGAGAACGTTGAAATAATTCAGAACTGCCAGCTTGAACATCCTAGAGTATTGTAAGCAAAACTGAAGCAAATCATTCGACT
>206055 NS=121 contig=overlapped:11
GTGTGGACAGGTGGCTCAGTCAATAAAACACTGTAAGTACAGAACCTGAATTTAGTCCTAGAACCCACTTATGAAGCTGGGAACAGATGCACATATCTGTAAACTCAGCACTGGGCATCAAAAATGAAAGGATACTACGATCTTGCAGGTCAGCCATTCTAGCTGAAAAGGCTCGTGTAGGAGCCAGAGAGGACATTGCTTCAAAGAATAAGGTCAAGAATTACTATTGTCAACCTCTAACTTTTGACCTCTGGTTCCTACATGCACATGACT
>206056 NS=79 contig=overlapped:82
ATGTGGGCCTCAGAGAGTCCAGAGCCTGGGTCTGAAAGCAGGTAGTTTTCTGTGTAATCCTGTGTGACACTCGGCTTCCCCGAGTCTCCTCGAACGGACCTTGTGAAATAAAAACACACTGGGATAACTGCGTAAGTATCGCACACAGATTTTGATGTGGAGAAACACTCAGCCAAGTTTTACCATTAAGTACCACGTGACT
>206057 NS=123 contig=overlapped:26
GCATGTAACCTGCTGTGGTGGAGACAGGGCCTTCAGGGCTTGCTCCCAAGCAAGTATACTCGAGACAACTAGCTTTGGGTTTAATGGGAGACCTTGTCTTAAAGCAAATCAGATCAAATCAAAACAAAACAACAGAAATGGCAGAAAGTGATAGCAGAAGATACTTGGAATTAGCCTCTGGCTACTACGTGTACACACATACCTGCACACACACCTGTATACACACATGCACATACACCTGTGCACATACACTTGACT
>206058 NS=122 contig=overlapped:76
ATATGTGTAGATTATATACTCTTCCATCATATGTTTCTACTTCATAGATCTCAGAATGTCTATGACACAGGGAGAGGTGGACTCCAGGCACAGATGGGAGAGGAGTTGGGCAACGTGTCCAAGGAGCTCAGATGCTTCTTCTACATCAGCCCTCTGTCCTTCCACTTCTGTCATCTACACAGTGACTGGCTTTCATGAAGCCACAGGACT
>206059 NS=105 contig=overlapped:102
TAGTGCACCATGACCCTGTTAAAGTCATCCTGTGGAGGAATGAACTTTTTTTTATCTAACACTGCATCATGAGGATTCTGTGCACACTGACTATGAAATACTAGTGAAGATAAATGTCTAACTCCACAGTTTAAAGAGGATGTATATATGAAGTTCCTGGCCCATTTCCCTGGCATGGGACT
>206060 NS=23 contig=separate
GAGTGAGGATTAGATCCTACTTCAGATTTTCTCTGTTCTCAGTTTTAATGCATTAGTCTGCACCTTCTTCCCCATTTTTCTTATTCATCAGATGGACACAGACAGAATGACAATGCCGGCTTTGAAGTCAGGCAAATCTGNNNNNNNNNNGCACAGGAAAGTTACCTAAGCCTAGGTCTGTTTTCTTACCTTAAAATAGAAGCGATAATTGTGTCCACCTTGTTAGTTTATCTGAAAAGAAGAACAAATAATGCATATAAAGCACTTGGTATAGCACCTGGCAGCCACTCGAC
>206061 NS=105 contig=separate
CTGTGGATTTTATAATTGGGATGCTCCCTTTCATGTGGAAACATGTTTGGTATCTCTTTGGAAAGAAGGTAAGACTAATTGGCAACTTTGGCAATCATTTTTCTTGAGTCTAGCAGGACAGGATGGTTCCTGGCAGGAAAAANNNNNNNNGAGCTAACTGCTCAAATCCTCAAGCTGTCAGATAGCAGATGCCTGTTCACAAGAGAGAACAAAAGACCTTATGGAGGGGAGTTGAGACTTCTGGGTATGTTGTCAGTGGGAAGGGAATCTGACTGCTTCCCTGCTCACCTGACT
>206062 NS=48 contig=separate
TCATGTCCTCTGCATGGGTTCTAGAGATTTGGATGTTGCTGTTGTTGAAGAAACAATAGGATTAATATTATCTATCAACCTGCAGCATAATGATAAGTACAAAATACAAATAGGATAAAAATGCACCTTCAGCACAGTGCTATNNNNTTAGGCACTGAGGATAGAGAAATGAGACAAGCTGGCATTTCATCTCTCCAGGATCTCACTCTCAGGGAAAAAAAAAAAAAGAATCCATGTACACACACGACT
>206063 NS=21 contig=overlapped:47
AGGTGACCCCAGATTTTTCTGCAGTAAGATAGGAGATGGATGCAGGAAAATCCCTGCCATGCTTGGGCTAGTTGGACTGGCACGTGTAGAGAGAAACAAGCCAGCCCTTCAGCAGAAAAGTAACAAACAACAAAAGACTCCATTTTTAAAAAAAAAGTGGAATGTGAGGACTGACAACCAAGACTGTCCTCTCCTCTCTGTACATGTTTCATGGAATTCCCAGGCCCTCACTGGACT
>206064 NS=133 contig=overlapped:98
GGATGGAACTCAGTCGGTCAGGCTTGACAGCAGGTTCCTTTCCAGGGTGAGCCATCTTACCAAATGGAATTTGAAGCCACTGACATTGGGCTGTTTAGTTAAGGAGTGGCCACCGTTAGGGCCAGTCTATGTCTCTGCCTTTGTTTCATTGTACATGGTTTCTGAGAGAAAGGTAAACATTCGACT
>206065 NS=119 contig=separate
AGATGATAGCCAAGTCTTTGTCCACAGAGATTTGGAAGCTATCAGCTTTGGAGTATGTCATGCACCACTCCTCTAAGTGAAGCAGTTAGAATTTACCTTAAAGTAAAGTGGATAGTGGACATGCATTTTAATCTTTTCCCNNNNNNNNNNGCTATGACTTTTCCTTTCGTAGGAGAAATAGGATGTTTGTGCATTAGTTGTTCAGTGGTGACCCTGATGCTCTGTTGTGTAGGCTGACCATTGGCCTCAATGTGTAGTTCTCTCACTTGTTTTCTCTTTCTGAATCACAAGACT
>206066 NS=119 contig=overlapped:89
CTGTGGGCTGAAGGGCCCCTTTCTTTGTTAAAGAACAGCCTATGGTGGCCTAAGGCTTCTGCCTCGTGGCACAGCAAGGGATGAGCTTTTACACACTGCAGCCAGGCAGCCCAGGGATGAGCCCCTTCTTCTGTGGGCACCTCAGCTCTCCTCTCCAAGCCTCACTGTACTCGTGTTATTAGTGGACATATGACT
>206067 NS=81 contig=separate
ATATGTCACACAAGAGGTGTTAGCAGAGAGGGACTTTGCCCCATGGAGAGTTCTTTCCTCACTCAAATCTTCCAAACCTATGCCGAAAGATACTTCTTTTTGTTCTATGAGATTACAACTTCTCACTTAGGTTTTTCAAANNNNNNNNNNGATGGGTTCTCCTGAAGTCATGAATTGTAACTTAATTTCTAATAAGATGAAATCGGGAGTTGGGGTCTTTCAAGATGAGTTCAGGCCATGAGAATAGATTCTTCTGGAATAGATGCATGCCATTACAAAAAGAATCATGGGACT
>206068 NS=96 contig=overlapped:79
GCATGCTTGGTGTCTAAGGAGGTCAGAGGGCATTTCATTCCCCTGGGCTTGGAGTACGGGTGCTGGGAATCAATCCAGGCCTCTACAAGAACAAGAAGTACTTTTGACCACTGAGCCAACTCTCCACCCTTAGCCAAGAAAATTTCCTGACACATGCCATACTGTTTATACAGATTCATCACATGTTGATATCTTCCATATGACT
>206069 NS=82 contig=overlapped:110
GCATGGCTTCTTTATAAGATGCCTAGCTCAGCTCAGCAGCCATGGCTGGAAAGAAAGGAAATGGAGGCAGACAGACCTCTGTACAGAGCTTGGCCTTAACTGCATGTAAAATAAAAATGCCATGGCAGAGGGTATTTTAATCCCTTTTGGCTTTGTTTTGGTTGTCATAGGACT
>206070 NS=94 contig=separate
CTGTGAGGCCAACTGCTCAGGAGGTTAAGGCAGAAGGACAGCAAGTTCAAGGCCTGCTTAAAATTGTGTGTTAGTTCAACAGAGTGAGTTCAAAGCAGGCTGGGAAATTTGGAGAAACTGTCTCAACTAAAAACAAAAAGAGGGCCAGGGTGGCTTACTGGGGAAAAGTGTTCACTGGGCAGGCCTGACAAACCCAATTTGATCTCCGGAACCCACATAAAAAGCCAGACGCAGTGACAAGCACCTGTGATCCTGGCACGAGGTGGGTGGTGAGTGAAGGAGCATCACCTGACT
>206071 NS=16 contig=overlapped:46
TGATGTTCATGACATCCGTCATACGACTGAACATGTGGCCTCATAAATCAAGAGCTAATGGTAAAACCAGTTGCTCATGTCATGAACAAGCCATCCAATTAAATGCCCAAGCATTTACCTTGACATTGGGCCTGATGACCTGACTTATATTTCTGATCTCACCACAAAACTCTAGGAAACATGAAAAGACACAGCCGAATAGCACACTCAAATATTTGTAGAAGTTGCACATACGACT
>206072 NS=122 contig=overlapped:17
ACATGTGCTGCAGTTTTATAGTAAACTCAGGAGAATCAGATAGATGCTTCCATTTAGTGTTGGGTGTGTTTTTGCCCTGTGTGGTGTCCTGGGGGCATTCTAGTTTCCCACTCAAATCTTCTCATGGGAAGACTCAGGTTACCTTCTAAGGTTAGTGCAGAATATCAGAAATTCATTCTGCTGGGAATATCACTTAGTTGGAGACTGCTTTGTTATTATGCACCAAGCTTTAAGTTTGATAAGCATGGATAAACCTGGCATGGGACT
>206073 NS=132 contig=overlapped:100
GGGTGACCCAAGTGTTTGTGATCCAAGAGGGCTGCAGCAGGCAAGGTTTCTACCAATTTCAGCCTAATACAAGCCATCTTTCTCAAAGTGGTTTTTTACTGGATTACCAGGTTATAGCTCAGAATGACAGCTGAGTCATGTCACCAACTCCCTGGAGGGGAGAGACTCAGCTCTACACGGGACT
>206074 NS=70 contig=overlapped:134
GAGTGTGATGAGATGGCAGGGGGTGCAAGCCCTTGTTTTTGGAGACAGGGTTTCTCTGTGTGGTCTTGCATGTCCTGGACTTGCTTTACAAACCTGGATGACCTGGAACTGACACCTGCCTCTGCTTGCCCCACTGATGGTCACAGGACT
>206075 NS=101 contig=overlapped:103
GAATGCCTGCTACAGGCTAAGCTGTTTTCCTGTCTACACTGTCCTGCAGAGCAGCACAGCGCAGCCTCTGCCCACCTTGCAGCTCCGGGCCCAACGTGGTAATAAGGGCGTTCAGGCAGCGACCAAGACTCTGGTGAACCTCGGCATGCGTTGGAGGCACATTTAACAACAACATGAGACT
>206076 NS=50 contig=overlapped:131
GCATGTTTGTGTGTGCATGTGTGCAGGTCTATGTGTGTGTGCGTGTCCACGTGTAGGTACATATGGAAGCCAGGCCTTAGGTGTTGTTCAGGCCCTGTCATCTTTTCTTTCTGTGAGAGCTCTTAGAGGAGGACTGACGTATCTGTGTTTCACAGGACT
>206077 NS=51 contig=overlapped:45
TTGTGTGCTAACATATTTTCACTGAGCACGTAGGAAGGTGAAAGGTTACCTGGTGTCTACTGTTATTGCTGGGAAGAGACACCATGACAAGGCAACTGTAATACAAGGAAGCTTTTAATTAGGGGCTTGCTTACACAGCCTACAGTCAATCCATTCTCATCATGACAGGAACTGCAGCAATGGCAGGAAGACATGTTGCTGGAGCAGATGCTGAGAGCTCTATCCTGACACACACGACT
>206078 NS=104 contig=overlapped:118
TTGTGGGGTGAAGACAGTCCTGTAGGTTTTAAGATGTGAAGTCATGTCATTGTGCTCTAGCACATGATGTTACTCCCACCTTCCACTCCTGCCTATGGTGATACGGTTGGCAATGTCTTTGTTTAAGTTTCCTATTTCATCACCCTAAGTTAACAAGCATAGGACT
>206079 NS=41 contig=overlapped:68
AAGTGTGTGTCAATGCAGATGAAGGGCAGAGGACAATCTTGAGTTGAATTCTTCCTCAGGCACCACCCACCTTGCTTTTAGATACAGGGGCTCTCACTTGGCCTGGATCTCACCAATTAGACTGGGCTGGCAGAATAGCAAGCCCCGGGGATCTGCCGTCTCTGCCTCTCCAGCTATGAGAAGACAAGCTCCTGTCACCAGGCTCTTCATGTGACT
>206080 NS=140 contig=overlapped:56
GCATGATGAAGATCTTTCAATTGTATTGTAAGTCAGTACTGGATGGTAAAGAAATTAAGTCACCTTGGAGCTGACTTTCTTCTAGAAAGTCGTTGATGGGGCTGGTGAGACTTCTCATCTTGGCAAAGTATGTGTTGCCAAGCCAGGTGCCCTGAGGGAAAGGAGAGTTAATACCCTCCAAGTGGTCCTCTGACTTCCCACTGGAGCCATGACATGTGTGTCCACATGACT
>206081 NS=119 contig=overlapped:93
AAGTGTGAACAGCTTCTGCCTCTCACTCCCACTGTTGCGGCCAGAGTTGCATGGCCACCCTACCTGTCTGGATTCAGTCAAATCCCCAAGCCAGTGGTTCTCAACCTGTGAGTCATGGCCCTGACAAAGGCCATGGGAAGACACAGATGTTTTTTACATTATGGTTCATAACTGTAGCAAAAATCATAAGACT
>206082 NS=108 contig=overlapped:81
TTGTGTTCCCATGGCCGGTCCCAATTTAGTCAGCGTTTTTTGTGCATTGCACGGAGTGAATGTCGCCATAAACAGATCTCTTGGTGCTGGGTTTGATATTGGCCTGCGGAATCTTTGTTTATTAAGAAGGACTTTGCCGCCAGCACAGTGGCTCACACCGTTAATGCCGGCACTTGGGCAGTTGAAGGCAGGCGCATCTGACT
>206083 NS=64 contig=separate
CCATGCTCAGCTAAATGTCAAACCTTTTTCCATCACCACTTCCTGTGGTACATCATGTTTTAATGTGTTGGGAGTGATGACTGAACCAGGTTTTCTTTCACATTTTTTGCATGCCTTCCACTATTTGCTCAGTCACAGAANNNNNNNNNNTAACAGTCCAATAATATTCTGCTGTGTAAACATACCACATTTTTATTATCCATTCATCAGTTGATGGGACTCCAGGCTGTTTCCATTTCCTGTCAGGTAAGATAGAGCAAAATAGAAACTCTTAATTTGTATAAGCACAGGACT
>206084 NS=7 contig=overlapped:102
ACATGTGCAGTTCTGAAGACAGCTTATGGGAATCGGTGCTCTTTTCGTGTGGTATTTTTGTTAAAATAAAAAATATCATTTAATTTTTCTGATTCTTACAGATTCAGAAGGTTTGTAACAAGAAATTGTGGGAAAGATATACACATCGGAGAAAAGAAGTTTCTGAGGAAAACCACAACCATGCGAC
>206085 NS=117 contig=separate
ACATGAACGCTTTGGGGGTAGTTCCTGTGTTCACGTTGCACTTTCTTTAAAAAGTGCCCTTCAAGGCACAAACTTCAGATTTGTACACGGAACTGTTAATGCTTGGTTCCACTGCCCTTGGTTCCTGAAAGCTGCGTCTCNNNNNNNNNNCTCTGAGGCCGAGCCTCCCTGACCTGGCTCTCTCTTCACTATAGCACTCTTCCACCAGGCCCGAGCCTGGGCGGCTGACACTCTCCTAGGTTCTGCAGTGCTCTGCAGACACCTTTCCACAGCGTTACCTGGAAACACCAGACT
>206086 NS=78 contig=overlapped:101
TTATGCTGTTGAAGAACCAGGAACAGAAGCCCTGGGGGAAGAGGAGAGAAACTGTGAGAAAAGCCAGCCTGGCTTACTTTGCCTGGCTGTGGGGACCCAGGCAGCAAAGGGTTAAGTGAGGGGTCTCCTTCCACAGAGGGAGCTGTCTCCCTGGAAGTGAGTGGACATCCTTGCCATTCGACT
>206087 NS=120 contig=separate
ATATGCACTGACTAGATCCCAAATCTGGGCGTGGCTTGAATGAGCTACACATTTATTTCTTTCCATAAAAGAAGACACATTATGAAAGCAAAACCAAAACCATTTAAAATGCACTGTGATCATCTCTTCCGTCTCTCACCAAGCAAGAGGACTATATCATCAAATATAACTGCCTAGAAAAGAAAGAGAATAGTCTGAAATATTCCTGGAACCCATCTGTTAAAAAGTGTGACTGGTAACTGTCTTAAAGCCATGTAAATAGAAATTGTTTTCTGTAGTTACTAGCATAGGACT
>206088 NS=103 contig=separate
CTGTGATGGCGATGTGTGCCATGTAGTTGTGGGTGCTCATGGAAGTCAAGAGGCATTAAAACTCGAGTCTCAGGAGGTTGTGAGCCACCTGGTGTACTAGAAACCGAGCTTACCTCTCCAAGAGTATCAAACACTCTTACATTAGTCACTAGCTGGCTCTTTAATCAAGCACTCAGCAAAACTGCCAAGTTCCTACTATCACAGTCACAACAAAGCCTCCCTCCCCAGATGCGCTCCTGAGGTGCTGGAGATGATCTAATGCTTGAGCATGGCCACGAGCTGTACCACTGGACT
>206089 NS=79 contig=overlapped:81
TGGTGTGCCAAGGGGTCTCTGCTACTCATGTCCCAGGGCCACTGCTGGACATGAAAGAGATTTCCACTGGTTCAACAGCCACTCAGAGGAAATCTTGGTGAGCCTCCTGGGGCAGCATAAGCATTTATGCTGCTCTTTTCCAGCCTCTGTCCTGGCACCTCACAGGATATAAAGCAAGGCCAGGTACTCACCTCCACAAGACT
>206090 NS=126 contig=separate
CTGTGGGTAGATGTGTTTATATCTACAGTTCCACTGTCCCAGTTTGTTTTCAATTGCTGTGATAAAGACTATGACCAAAAGCGTTTATTTGGTTTACAGATCCTGATCACAGCCCATCACAGAGGGAAGTCAGGACAGGAACTTAAACAGGCAGGCACCTGGAGGCAGGAGCCGAGGCAGAGGCCGTGGTGGGGTGCTGCTTACTGGCTGGCTCTCTCAGCCTGCTTTCTTGTAAACCCTAGGACCATCAGCCCTGGGATGGCACCACCCACAGTGGGCTGGACCCACGGGACT
>206091 NS=113 contig=overlapped:22
CTATGCACTCAAGATTTGAGTGTGGGTCTCTAGAGTGAGTGTGTCACTGGAATTCTGGATAGCTCATTTTATGGGCAACTTGAGCAGAGGGGAACATTACTCATGAACTGAGGCAGGGAAGTGAGGGGAATTCCGAGAGTGAATCAAGATTTTCCTAGAATTTCCCCTTTTCTGTCCTTATACAGGGCTTTTGGACATGACCTGGCATCAGACTCGTGATGGCAGCAGGCAGCAGGAAGCAGGCAGCTAATGACATGGGACT
>206092 NS=6 contig=overlapped:140
GGGTGCTGATTAAGGGCATTCAGTGCTCTTAACCTCTGAGCCATCTCATCTGAGGAGGCCCAGCCAGGGATCTTCATTCCTAGGCTTCCCTTTTGAAGGAGAAGCTGCAATTCGATTTGTAAATGCAGGATATGCATGGGACT
>206093 NS=60 contig=overlapped:115
GAGTGGACATCTCAGTACTCAGGAGCCTGAGACAGGAGAATTGCTGATTTTCAGCACCACAGAACAAAACCCCGTGACCCTTGAAGTGAGCATACAAATAATTCATCGTATGCTAAAGAAACACACAGTGAACCTGCTGAGCCAGATGGTTGCAAGCCACCACGTGACT
>206094 NS=109 contig=overlapped:75
AGATGAGAGCAATATAAATTAAGCAAGAAAGTGGGGATTGCAGCAGAAGTGTGAGTAAGGGCCTGATGTTGTGACGTTCCCAGCAGCCCCCATCTGGTCCTACCAGGAAACAGCTGAACAGCTCATAGCAGGTTAGTGAGGGAATTTGCTGCAGTGATCCGATGGACAGTGCTAAGATGAATGCCAGAGCTGTGCCCAATCACAGGACT
>206095 NS=58 contig=overlapped:52
AGGTGGCAGCTGGTATCATGAAGCTTGCTCTGATTAACCTAAGAGGAAATGTTCTGTGTTCTCTCTGCCTCCTGCAGATAATCCACTGCATTCAGGTCCTTGGAGCACAGGCTCTGGCCAGGCCCCTCCTGAGCCAACTCCACTCCCTCCTCTCTCCGCACCCAGCTTAGCCAGCTCACTCTGATTCCCCCAGAAGGCTTTGGACAGCTTTGCACATGCTCATCATCAGACT
>206096 NS=112 contig=overlapped:97
TCATGTATGAGCTCCTATGTATGCAGAGCAGAGGCCAGCCTCAAGGTCATTCCTCAGGAGCCATCTGCCTTGACCTTTGAGACTATCTCTCAATGGGGCCTGGGGCTTATCAACGAGGCTAAACTGGCTGTCCCATTAGCTCCAGGCTCCTGTGTCTTCATCCTCCCAGCCCTGGAATCACATGACT
>206097 NS=61 contig=overlapped:104
GAGTGATATACCTGGATCTTGAGGTAGCACTATTCCTAATTGTCTGAGAATGTGCCAGATTGATTTCCAAAATGGTTGTACAAGGTTACATTCCCATCAGCAATGCAGGAAGGTTCTTCTTTCTCTACACCCTCTCCAACATGTGTTGTCACTTGAGGTTTTGATCTTAGACATTCGACT
>206098 NS=126 contig=overlapped:104
TGGTGTGTGCTCTCTGTGGTGTGTGCTCTTGTGCTCTCTGTGGAGTGTGCTCAGGGCCATGGCTCCCTGACAGTGAGCTCAGCTCCTGGAATGAACGGACCTTTTATGGGGCCGCAGATGCTGCCGGAGGCTTTGGAGTGTTCCCTGATGACTGCTGTAGCTATGTGATTACATCTGACT
>206099 NS=106 contig=overlapped:97
TTGTGACCGCATGGCAGCTATGGTTACCTGCACAACGAAGCCAGCCAAAATTCGGGCATGCATGGGGTGGATGATCTCCAGCCCTCTGCCCACCCTGAGGAGCTTTTGGTAGCTGGCAGTCTCTAAGGGACCCAGACTGTGGTCTAGGATTCCCCGATCCAGGAGGTGGCTCCGCATGCATTCGACT
>206100 NS=127 contig=overlapped:110
ATATGGGGCCTGTAGCCAAACAGTCCCTTTTCAACTCAGTTTGCCAGCAGCAAACCATTTCAGGTATGTAATAGTCATGTGCTAAATGGTGACCGTGCTAATCTCCTGAATGAATAGAACATCTCCACCATGCCAAAACCCTCAAGTGGCCAGTGCTGTACACACCACTGGACT
>206101 NS=70 contig=overlapped:29
TTGTGAACGATGCTGGAAAGATGGGAGATGACACTTCAAAGTACAGTGTGCGTAAGTCCAATTTTGGTTGCCAAATAAAAAGTAAGGGAAAGTGAATTTTGCTATCAATACCCTTTTTCAGTAGAAGAAAGGATTTTGGGGGGCTTACAGTTCCAGAGGGCAGGCTCATGACCATCATGGCAGGGAGCATGGCATCCAGCAAGCGTGTACAGTACTAGAGCAAAAGCTGAAAGCTCACATCTAATCCACAAGACT
>206102 NS=87 contig=overlapped:115
CTGTGAGCCTGAGTTCTACACCTGACTCCATCAGGGGCCTTGGTCCCCTGAGTTCTGATGGGGCCATCATGTAGAAAATGAAGGCCAGCACATTTTCTTTCCATAGTCAACTCAATGTGTCAATTACCTGCAAAGCAAACATTATCAACTCTCTCACCTTCATTCGACT
>206103 NS=111 contig=separate
GTGTGCACGTAGCATGATTTGGACCGTAGAACATAGCTGTTGCCCAGCTGGAACAAACTGTGACGTCAGCCCCGGCGTTAGCCCAGCCTCTCTTGCCTCTTGGTTGCTGTCCGTCCGGTGGCTGAGGGAGTGACAAGGGCTGATTGNNNNCAAATGCACTCCTCTGACATCTCTTTTCAGGGCTGGCCATCAAAGACAGAGGCTGGCAGAGTTCGTAGCTTAGCTGAGGTGTGTGTTTAGTGTGTGGGATGCCCTGGGTTTTTGACCACCACCCCCAGCACTGATCACACGACT
>206104 NS=132 contig=overlapped:92
CCATGGTGGAGGTCTGAGAATTGTGGCTGTTGGTCACAGCACTCAGTTCTCCCAAAGACACAGCTTTACCAGAGAGCAGTGAGGAATGAAGGGGACACTGTGCTCATAGGTAAGTAATAAGTAGCCATCATCACTACCATCTTAGCTCAGTTCCTCTCCTCAGACATCAAGAGCTTGAAGACCCATTGGACT
>206105 NS=107 contig=overlapped:85
TGGTGCCGTGATCTCACCACCACGGAGGCAGAGACATCCTGGGGCTCCCTGGCCGGCTAGTTCTCCTAACTGATGAGACCAGGTCCTAGTAAGGGACCTGTCTCAAAACAGAACAAAATAAAACAAAAACAAAGAAAAGAAAAGGTTAACAGCAGTTGAGGCAGATCACCGAAGATTGACCTCTGGTCTACACGTGACT
>206106 NS=91 contig=separate
CAGTGTTCTCTAATTAGTCTGAGAGAGCAAAGTACCTATTATTTTATCTCTCAGCTCTCAGCAATTACAATATATGACTGTAGCTTTCATAATTTGTAAAGCATCATTTGAGCTATAGTTACCACAAAGTTTTTGACAATNNNNNNNNNNTATATTTCGTAACTGGAGAGCTGAATCAGATATCTTGCACTCTGTATTTTTTTACATCAGCAATATTATCTCTTATTGACCCATCTAACTTTTTTCACACACTTTTCTCCTCAGAGCTATTGGAAATGTATGTTACATTTGACT
>206107 NS=60 contig=overlapped:93
GGGTGCTAAGTCAAGAGAACCACCTGTTCAATACTATTTTGGGCTATACACAGCAAGACCCTATCTCAAATCTATTTCTAAATACCTAAAAACACTAGCTATGGTACAAGTGCTTCTTTAAGTAATAAATAGTGGAGCTCACAAACTTAGAATTGCTGCCTCAGCCTCAAATGCTCATTCCCACATGTGAC
>206108 NS=16 contig=overlapped:83
GGGTGGGCAGGGAAGAAGAAGGGGCTTGCTGGGAGGGGGAGGGGATGAGAAGGTGGAGGAAGGTAAACAGGATTACCGTGCATTGTGAACAAACACTGTCAAAACCTTTTAAAAGTTCACTTACCGGCGGGAGAGATGGCTCAGCAGTTAAGCATTTGCTGTTCTTGTGAAAGACCTGAGTTTAGTCCCCAGCACCTGACT
>206109 NS=106 contig=overlapped:99
CTGTGTGGAGATCCAGTACTTGGAGCCTGTGATCAATACATGATGGCAGCTACTCTAGTAGCACCGGCTGCAGGTGGTTGAGCATGTGGACATCAGGACTGCAGGCCCAGTGAGTAGATGGAATAGAAAGCAGAGGCTGATCACTGAACAAGGTCAATGCCGGGGGCTGTATGAAACACCAGACT
>206110 NS=123 contig=overlapped:110
CCATGGGGGCAACCATTCCAGAGGCTCCTGGCTGAGCTACCATGCCTACTGGCGGGGGCATCATGCTCCCCATGATGCTGTTAGGTGGTGTCACCCCAGGGAAACTGGGGTAAGCTGTGGGGTATGCCATTTGAGCAGGAGCCATGAACATTGCTGCCAAGAAAACACACGACT
>206111 NS=124 contig=overlapped:14
AGATGTTATACCTACAGAGGCCAGAAGAGAGTTTTGGATCCCCTGGAACTGGAGTTCCAGGGCTGGCTGTGAGTGCTGAGACCTCTCTCCAACCACTAGGTAGTAAACTTTTTATTGTGAAAAATCTGAAGTGTACCCTAAGACAGCGTGAACTGCAGGCTCCCCGGTTTTCTTAGCGAAACATGTGTTTGGAGAGCAAGCAGTCTAGGCATTTCTGGGCTCCCATGTATTGTTCCTGTTTCCCTCTCGGCTCTGACTCTTCACCTGACT
>206112 NS=127 contig=overlapped:105
AGATGAAGTTTGGTCAGTAAATGATACCACAACACAGATCCTTGTGACTTGAAAAGGCTGGTAAAGATGCAGTTGATCAAAAAAGTATTTTAAGTGACTTTCCATGTTGAAACATGACAGCCAAGCTAGAGTGAGCTTATTTGTCTGTGTTTAAGGGATTGAGTAGCTGACATAGGACT
>206113 NS=100 contig=overlapped:109
CTGTGTTTTAGGCTCCCAGGATCTTGCAGGTGGACGGATCTGTTATTCAAATCTTACACTTACAGCCCCGATGAAGAGCCTGGTCACTGAAGCAGCACGCGTTGTGAGAAGTTAATACACGCCAGACATTCTTAACAGCCCAGTGACTCTCACTCTGTTTACCTCTCATTTGACT
>206114 NS=102 contig=separate
GTGTGCCTGGTGTTCACAGAAGACAGAAGAGGGTGTCAGATTCCTTGGAACTGCAATTATAGGTGGTTGTGAGCTGTCTAATAGGGGTAATGAGAACTGAAGTCTGTCCTCTAGAAGAGCAAGCAAGTGTTCTTTACTGCNNNNNNNNNNTCTCCAGCTCTTAAACTCACTTTCTTAAGCAGCACTAAATCTCCCTCATACTCAGTGACCTGTGTCAGGAAGACAGTGTAGAACACAGATGCCACGCCCTTCTTGCCTGCTTTAGCTGTGTGTGCTCTGTGACTGCATGCGACT
>206115 NS=79 contig=overlapped:78
TTGTGGATCAATAGCAATAAAATGATGGCTCATGAAGTAAATCTAACCCCCAAGCTGATTTCTAAAGTAACCTTCTGTTAGAATGTAGTTGTTATGAAATGATTGTGTTCTTCACATTTCTACAAGGAAATGCTGACTCGCACAGTGACTACATTTAACAGTAGTGCCATTAAGAGGTTACAAGAGTGTCATGAAGTCATGAGACT
>206116 NS=125 contig=overlapped:13
GCATGCAAAGATTTCAAGGCCTAATCCAGAGTAGTTCCCTGTCTTCTCCTTTTCTATCCCAAATACCTAAAGAAAGTTTTCTAAAAGTTAATTTTAAAATTAGCACTGTAGGGTTAAGAATGTGGCTCAGTGCTGGCTGAATGAAGAAAGCGCTGGGTTCAATTCCCAGGAATGCACAGATGAGATGTGGTGGCACGCCTGTAATTCCAGCATTCGGGAGGCTGTTCCAAGAGGACCAGAAGTTCATGGTCATCATCTGCAGCATCAGACT
>206117 NS=98 contig=separate
CCATGTTGTCACTCAGCCCGCATTATGTGCAGTCACAGCCTTCAGCACAGCCTAGCAGAGGCTTTGCAAAGGGATTAGCCAACACTATTGAAGTATTGCAGTAATGACATAGTTACAGAGAGCTACCAATATTCTCATACNNNNNNNCAAGTTCCTGAGGAAAAATTCCAGTCCAAAGGTGACGGTCCTTTCCTAATAAAGTAAAAACCATGTAAAGACCCCTAGGATTTATGTCTGAAATCAGGCTCTGGCTCTTTTGAGTTAAGGTTCAAACGAATTAAATTCCACTCGACT
>206118 NS=90 contig=overlapped:57
CTGTGTCTGCAAGGATAACTACATGGGTTTGTTTTTCTGAGAGCCACTTGACTGTAAGCGTTTGGAGAGCAGGCATGCACCTCACTCCTGCCTCCAAGGAAGCACAGTGCTTGCTTCACTGCAGACACCTCAGAGCCAGTTAATATTTAATGAGCAGAGCTGGTGCCTGCTCCCAGGGCAGCCCTGGGGTCCATTAAGCTGCCTGTTTTTCTCTCCTCCATGGGACT
>206119 NS=20 contig=overlapped:86
AGATGAGAAACATAACGAGTACACCAGGGAAGGAAGGTAGACTTTTTCTGGAAAAGACTGTTTCTCCCACTTTTAACATTCCTTGCTTAGCTGTAGTTCTTTGTGTGGGGTTGAGACCCTATGGTCGTTATCTGATCCATTTCTTTATGTCTATTGTTGTTGTCCTAACTTAGCTCAGGGTCAGGCAGTCATTCGACT
>206120 NS=54 contig=overlapped:103
CTGTGGCAAGCGCCTCTCTGAGTGAGCCATCTCCCCAGAGTCCACTTATTAATGGAGGGGAGAGTCAGGAACTACTTAAAACCTTCACCGCAGACTCAACAGCGTGTCCCAGGTGGGCCATTGCGTGGCTGCATCTCCTGCCACAGTTATAAATAGGAGCTGGGGATTAAAGCACAAGACT
>206121 NS=122 contig=separate
TGATGTTCCTGTGGGAAACCTGCCTTGTGCCATTTGTGACTGAGGGGTTTCATGAGCACAGCCACTGGAGCTCATGAGCTCCCTGGAGGCAAGACCAGGTCTGTCTGATTCTGTCACAGGCTGGGCCTTCCGTGTGGGCATGGCTCAGCCTTCTGAAGAGATGAGAGGCTGTGGGTATGTGGGGTGCACTGTATGAGCGTGTGTGTCTGTGTGTTTGTGTGTAGGCTGGTTATAGGTGAGAAGAGTGTGCAGGTATGAGTATGGGTCCTAAGGCTAACTGGAAAACATCCGACT
>206122 NS=125 contig=separate
TGATGGACACTCAAACTACGAACCATCCCAGGACTGCCCCTGGCCCCTACAAGTGACCACCTACAAGTCACAAGTTCACTGTCTTCTGCCATATTGCTTAGTTTTGTGTGGCTTTGAGCATGAGATAAAGTGGAATCCTGNNNNNNNNNNTGCAGTGGGGAGACTCTTCGCTTGGGCCTTTTATTTGTGTGCACCTTGTATATAGCTACAAGCTTTTATGAGACTGGTATCATCTGCCAGAGATGAGCATAAATTTTCCTTACACTTCTTCCAAGGCACAAACTACATCTGACT
>206123 NS=85 contig=overlapped:60
AAATGTGCCTTATTGAAAACTGAATTGCTTTCAATGTGAAGCAAACAGGACCAAGAAGATTGTGTGTGAGGGGTGGGAGAGATGGCTCAGTAGCTAAAAGCGCCTACTGCTCTTGCAGAGGACCTAGGTTTGGTCCTTAGCATCTGCATCAGCTGGCTCACCATTGTCTGTAATTCCATTTCCAGGCACCTGTACGCAGGTGGTGCACATCCACTCACACGACT
>206124 NS=118 contig=overlapped:14
AGGTGGGGGAGCACGACCGGGACACAGTTGTCCCACAGCTGAGAATGAGGCTGGTCGTCTGTGCCCTGCTAATTGCAGGGACCCTAGGTGAGTGTGAGGAGAGCCAGGCAGGGGGCTGGCCCTCCTGATTCTCTGGGGAGGGGACCGGGTGTCACTAGCTGGCCAGCCATCTCAGGGACCCAATGCTGTGGTTGGACAGACTATGATCTCAGGAAACAGCAATCACTCCGGATTGGAATTCACTTGCCAGGTACTGGAATCCACTGGACT
>206125 NS=118 contig=overlapped:20
TGGTGAGAGAACGTTTTGAGTAGAAAAAAACACAGAACCTAGATGATGTGTTCTCTGTTTTCATGTACACTTAGTGATGGAGAAAGATTCTCCTGTTGGTTCAGATCTTTGAGAGTGAAGGTTTCTCTTTTGACCTATATGGCCCTGGCTCACCATTAGTCCAGATGATCAGTAAATACTAAAAGCAAGCTGAGACAGTGGCTCATGAGTTCTTTCTCTTATAATGAGGAAGGATGAAGATGTGGACAAAGGAAGCATGAGACT
>206126 NS=59 contig=overlapped:69
CTATGGGAAGCCCCAGTCCTCCCTTATCTTTGGCAAGGACTCAACTCTGCTCAGTCACACGGGCATTTAACCTGTGACAGGAACATCAGAAGGAGATGGAGTGAACCTTCCAAGTTCACGATTTGCAGACAGGAAAGGAAATCGGGGGTGCCAGGTCTCCGTGGTCAGTTAAGGTGATCTCATGCCCCGCAAGCCACTGTTGGGAACACCCGACT
>206127 NS=67
TGATGGGGTCGGTCTCAGTCACCTGAGCAAGTCCCAGCGGCCTGGAGGAGGACTTGCTAGAATTCACGGGGTTCTGGGTGTGAGTGAGAACAGGGTTCCCAAAGAGAAGCGGGATCCTTATTTAGAAAGAAAGAAAGAAA
>206128 NS=115 contig=separate
AAATGACATTCAAAACTACCTGCTATATTGGTCAGCATATACTTGCTCTGTGTTTTGTCAGTGCTGTGATGACTTTCTTAGTCATTTGTTCAGTGAGTAGCATCAACAATCTATACCAGCATTTTCTCTGAGTTTGTTTTNNNNNNNNNNGTACTTACATCCCATGCCTCTTCTTATATTTATTTGCTGGTCTGTAATCCATATATCACTGTGTAAAGTGTAATAATGTAGGACATGTTATTAATCTAGTAATCAAATGTGTATGGCATAAAGGACTGTGAGTGTCATAGGACT
>206129 NS=124 contig=separate
CTGTGAACAGCCACTCTCAGGGCAGTTCCTGGTCTCAGAGGTTCCTGTTTGTGGCTTTAGCAAACATCCCCTTGGAGAATTACCAGCTGCCTGGATGATGTGGTGAAGTAACTGGCCACGGAGCTGGTTTCCCCTTCTGTNNNNNNNNNNTTCTGTCTTCAGGTTTCTTAACCTCAGCAGCCTTGTCTACCCTCAGGCAGGGGTAGGGTGGGGTAAGGTGGAATGGGGTGGTGTCGGTGGTGGGTAGGTGGCAGATTCAGAGGAGAGCCTTGGAGCACACACTGCATGGGACT
>206130 NS=72 contig=overlapped:124
GTGTGCACAAACAGGTCCATAAGGTTACAGGCGCTCAGTAAAGGGCATCCTAAGTGCCCAGAGAAAGAGACCAAAAGCCCACACACTGGCTTCTCAGTGAGAAGCGTCTCCTGGAGTGAGAACAGAGTGGTTCTCAGAGTCTAACTGGCCACATCCGACT
>206131 NS=122 contig=overlapped:100
AAGTGTGTGTGCATTCGTGAGCGATGGTGCCTGTGTGAAGGTCAGAGACACAGATCCAGGAGTTAGCTCTCTCCTTTGGCCCTGGGAGTCGTGGTGGTTGAACGCAGTGCCTTTACCAGCTATCTTGCCAGCCCAACGGCACTAATTTTCAGTGAGGACTACTGTAAGCCCCTCATTCATAGGACT
>206132 NS=106 contig=overlapped:105
GCATGTGGCTAGATATGCCTGTGGGAACCCATATCCTTTTCTGGGGATTAACTGAGTTCCCAGAGGTCAGAACCAATAGTTTTCCTCACTATGGGTTTTCCTCTTTACTTTGAGACCCAGTCTCTGGTGTTTTGAGGCCCACAGTTTAGTCTGGGATGGTGAGCACAGTGCACAGGACT
>206133 NS=127 contig=overlapped:98
CCATGGCTTTAGTCTGTGCATTTCCCCCCACAAAGAAGCAATTGATCAAAGTCAAACACAGAGAGGGCTGAAATCTAGTTCCCAAAAGTGACACACATTCTAATTTGTACAATCTGTGTGTTTCTAAGTAACAAAACTACTTCGCTGAAAGCGGTGTTGGAAAGAGTTGTACAAATTCATAGGACT
>206134 NS=72 contig=overlapped:86
CAATGCTTTTAATTTTTAGCCCTCAGGAAGCTGAAGCGAGAGGATCTCTGTGAGTCTGACACAGATTTGGTCTACATAATGAGTTCTAGACTAGGGAGGACAACACAGAGAGACCCTGTCACTAGAGGGGAATAGAAGAATAAAAGAAGACTATCATCAAGAAAGAAGACAAAATATTTTAGATAAATTCATCAGACT
>206135 NS=137 contig=overlapped:93
GGATGGATGTGTGAAGAGTTAGCATCTCTGCTGTGCACCCAATCCTTTCTAGTGTGGATTAATTATTCCTGTTGAGAAGTTATTTTTCTAAGCTACACCAGCCAGCTTATAGGTTGCTCACTGGGCCCCATCCCTTCTACCATGCTGAGCTGACCTGGGATACACCTCAGCCTGACTCTGGACATGGGACT
>206136 NS=88 contig=overlapped:93
GGGTGACTCCTGTCAGATGTGTCCATATTGAAACCTTTATGCACTGTATATGAAACTAAAAAGTAGTATAGACCCTGGGTAAACACTATGTAGAGGTCCTCATAAGCTTAAAAATGGGGGATGAGCTACATGGTAGAATGCTTATCTAGCATGTCCCAAGCCCTGGACTCTATCTCCAGCATCACATGACT
>206137 NS=131 contig=overlapped:92
CCATGTGTTTGGAGGCTGGAGGTCAACATGAGATGCATTTCTTTGTGGCTTTCTGCTTGGGTCTAATCAATTCTGCTAGATTGGCAAGCCCCAGATCGTCCTCTGACTCAGCTCTCCCAGTACAGGTGTGCAAGGCTATGCCTAGCTTTTTATGTAGGTGACAGGATTCTGATCTCAGATCTTCATATGACT
>206138 NS=124 contig=overlapped:30
CTGTGGTGGAATTCTGGAGACAAATAAACTTAAAAAGAGGAAAGGTTTACTTATCTCATGGTTAAGCTTTGAGTCCAAAGTCCAGTGGCCTCACTGGGTTAGCCTCCGGTGACAAAGACACACTTGACAAGAGTCACCTAGGAGAAAACAGTGACACTTCAAACCAGAGCGGAGTGCCTAGGGAAGTACAGATCCCTGTAAAAGCCAAACCTAGCAGAACACAGCTGTAAGCCCAGTGCTGGAAGCATGGGACT
>206139 NS=109 contig=overlapped:119
AGATGAGCTGGTGAAACTTGCTAGATACAAGTCTCTAACTCCAAATGTATGTAATTTACACTCATGTCAGTCTCTCAATTTCAATACTTCTTAGCAATCCTGCCTTGTCAGTGTGGTTCCATTGTGAGGAAGAACTTGATTTTCAGGTAAATCAGGCATGGGACT
>206140 NS=118 contig=separate
GGATGAAATGACGCTGTTGGTTCCCAGAAGTAGTGTGAGTGTGTAGGAAATGTTCTGGCTTGATATCGCTCTGTCGTGTTTGGGAAAGTTGTTGTCTTTGCTTTGCCTCTCTGCCCAGAACCTGGAGAAAACAAAATCTTNNNNNNNNNNAGACCTTGTACAACCTGCTGGGCTCCTCACTCAACTCCTGGTCTGTTCTTCCTGGTGTGAGCATCTCCAGATTCCCCGCCACAGGCACAGACACCCACTTGTCAGGGTGAGACTTTGATCCCACAGTGTAAGTGGCATCTGACT
>206141 NS=107 contig=overlapped:84
GTGTGCAGTATCCATGGAGGCCAGAGGGGTAGTTGGATTCCCTGAAACTGGGGTTAAAGACAGTGGTGAATCTCCATGCGAGTAGTAGGGGTTGAACACCACTCCTCTATAAGAGCAGCACATGTTCCTGACCCCTGCACCGTCTCTCCAGCCCCAGGCTTTACCCTTCAAAGGAATGGGGTGTGCATGTACACACGACT
>206142 NS=82 contig=overlapped:94
TAGTGGGAGGTGACAGGTATCTACATCAGCCATCTACAAGTCTCTGAGATCAGGAAGTGGAGATCTGTGAATGCTGATGCCCAGCTTGCACTTACACGGTCCAGGATCCCGGCCAGAGGATGGGGCCACTCACAGTGGGCAGCTTCTCCCACTTTAGTTAACGCCACCAAGATAACCCTGTCACCAGACT
>206143 NS=125 contig=separate
AGATGTTGTCTGGATCTAGGCTTTGATGAATAGGGAACCTAGGTGAGGGGCATTTTTAGAATGAAGAAACCACATTAAGGAAAGAAAAGACACTTTGTGGGAGAACAGCAAGAAACAACAAACTTATGAGAGGAAAGGGGNNNNNNNNNNTCTAGTCTGCACGCAGTAGAGACATACTCGCAGGAAAACAGGCTGAGGCCTCCAATATCCAGGTAAGAGGTTAAATGTGATTCTTAAGCCTTATGGAGATTTCTGAGTAGGAAGTAAAATGACCAGACTTACTTTCATGGGACT
>206144 NS=93 contig=overlapped:90
CTGTGATCCCAGCACTCTGGAAGGCAGAGGCGGGTGGCTCTCTGTGAGTTTGAGGCCAGCCTGGTCTACAAATTAAGTTCTAGGACAGCCGGGACTGCACAGAGAAATCCTGTATTAAAAAACAAACAAACAAAAGATAATCTCACTATCTGGGACTGCTGTGTAGACTAAGGAGGTCTTGAACTCACAGGACT
>206145 NS=97 contig=overlapped:13
TGGTGTAGAACTTGTGAGCTCAGGTGATCGATCCTCTTGCCTCAGTCTCCAGAGTGCCTGGGGCCTCAGGCATGTGCTACCATGACAGCTGTCAGCTTGTACCTTGTAAGCAGGTCTCTGGGAACACCGTGAGGGCTTGTCTAACTTTACCTATTGGCAATACCTGTGAGGGGTTATCTTGATTACACTAATTGAAGGGGGGGGCTACCCACTGTGGGTGCCACCATTCCCTAGGCAGGAAGAGCGAAGAATGTGCGCCAAGCACAGGACT
>206146 NS=21 contig=overlapped:37
CAATGATACCATTCTCTTGTCACAATGGCATTCTTATATGAGAAAGGTACTAGCGGGATACCACAAAGATAATGTTACGTCACCGTGCTACTATTATCACATAGCAAGAGTATTATGATATCTCAATGGTACTAATAGGATATCACAATCGAATTGTGACATCACAATTGTTCGATTGTGACATGACCAGAGAATTATGACATAACAATTGTATTGTGATATCACAACTGTATTGTGACATCAGACT
>206147 NS=121 contig=overlapped:29
GTGTGGCAACAAAAGAGTGTTCTGAAGAAGGGCATTTGTTTTCCTGTTGACCTAAACTCATACACAGCTCACCTGTGTTTCTATTACTCCTCACTCCCTGTCAGCTCCTTTAGCTTCTGCGGCAAGGAGAAAGGCAGCCCGTGGAAGCTGCCCAGCAAAGTCTACGAATGTTGTGTAGCTACTGGAAACACAAGGTCACAGCTTCCATTCCTGCACGCGTGCCACAGAATGCCGCTCAGTGAAGACCACGCGACT
>206148 NS=117 contig=overlapped:107
AGATGCTGCTAAGAAAGAATCAAATGGTCCTGTGACCCTGACCCCATCCCCACACTCCTTTACAAATAGAAAATCAGAGGAGAAATGTGGCAAGAAGGGAGGGAGCTGAGTATTTGTGAGCAACCTGGGCCAGGTGAGGAAGGATCCTGAGGCAGCCTGAGAGAGGAGCATGGGACT
>206149 NS=96 contig=overlapped:89
AGGTGTCTTCAAAGGCTGGTCTCTGGCAGCCTTCATCTCACGGACAGCAGCAAGGGGTTTTTATCGTCTGCCTGCGCTGGGTAGGATCCAGTGTCTGGTCCTCGGTGGGGCTATGACTGGCAGACTCCCATCCTCGTAGGAGCATCTTAGCCAGGTCACTGTGGCCTCTAAAAAGCCTCAACATGCCACGTGACT
>206150 NS=58 contig=overlapped:113
GGATGCAGAAAACCATCTTAACAAATCACAGAATTCCCCTAGCTCTCACCGCCTCTTTTGCAATCACTAGGGACTTTTACGGGAGAAGCTGCACCCAACTTTCCTATACCTGCTTTTGTAGCTGCCAATAGAGCAAACTCCCCTCGCACCATAAAAATAATCCATCTGACT
>206151 NS=76 contig=overlapped:127
CAGTGGGTGCACAAACTGCTTACCCTGAATCCTAAGTCAGCATGGAAAAGGCCAACAACAGAAAGGCACGTTCTACAGCAGCCATTTCCTCCACAGCATGTGCCATGCACGGTGTGTACTTGTCTCCCCAAGACATGGCCAGATCACTCATCCGACT
>206152 NS=90
ACATGTATACATACACACATCATCCAATATCAAGCACAAAGTGACCCTCTGAGCCCCCAATGGAAGAATGAAGTAAACAGGCCCAAGATAGGGGAGAGAGCCTGCACTGGTGCGGGTGCAGTGTTTGGCTTGCTCCTCCAG
>206153 NS=136 contig=overlapped:101
GAATGTTTTGATTTTCCAATATATCCTGAATTAAAGTCTGAAATAAAGACTAGAGATCAAATGATTAGAGACAAAAACTCATGAGACTTTTGTCACAGCTAAAATGAACATTGGGAAGAACTCAAGCCCTTCCCAACTGAAGCTAAACTGAATGTTTTCTTCATCCCTCTCAGGACACTGGACT
>206154 NS=33 contig=overlapped:110
GTGTGCCTGGTGCTGTGGAAGTCAGAAGGGTGCTCTGGATTCCCGGAACTGGACTTGGAGATGGTTGCAAAACACTGCATGGGTTCTGGGAATTGAACCGAGGGCCTCTTAACCAACGAGCCATCTCTCCCGTCGCTGCACAGGCATTTTAAAAGGACACTGAGGCATGCGACT
>206155 NS=88 contig=overlapped:105
ACATGATGTCATTGGAGGCTGGGGGAAGTGATTACAACCTTAGGGCCTTAATGTATGTTCCTGTCTGTGTGATTGCAGTCTGGACCCCAAACCTAAACATAATGGGAATTCAGGACCTGAAAAGGGCTTTTTGAGCCTTGGCTCAAAGTAGATTAAGCAGCATCTGTAGACATGTGACT
>206156 NS=119 contig=separate
ATGTGCTCTACGCTTGGCTTTTTGTATGCCGTGCTGGGTATCCAAACACAGGTTTTCATGCTTGCACAGCAAGCACTTTGCTTGTCTTAGAGACAGAGCCTCCCCCTGGCTTGGTGCTTGTCTGCACAGGCTAGGCTGAATGGCCAGTGAGACCACCCTGTACGGCTTTCTAAATAAGGATTCTATGAATGGAACTCAGGTACCAGACAAGCTCTCTCTTCATTTCTGAAAAGGTTAATTTAAAGAACGTGAGCAGGAACAGGCATGGTGCTGTGTAGTTGCAATCATATGACT
>206157 NS=33 contig=overlapped:135
AAGTGCCAGGTGGGAGAGGACGTGGGTGTGCCTGTTGGGTTCATCAAACTAAGGTCTGCAACTACTTCTGACAGGAGGGCAATGGAGTCCCTGTTAAGAGGGGTCTAAGCTTAAGGGGAGCAGCCCAGCTGTTGAGTTTCCATCTGACT
>206158 NS=129 contig=separate
CCATGGAGAAGGATCCGGGAGGAAGTTTGGAGCAGGTGGTAGGGACATCTGGGGACAGCACGCAGTGGCTACGTCACAGGACAGACAAAACCAGAGCCCAGAGGGTCAGCACACTGGCAGCCATGTTGTTTCGCAGTAAAGNNNNNNNNNNGCAGTAAAGGCTGGGATTTTGATGGTTTGAAGTTACCTTCCAAGTGCTGAAGCTGTTTAAAAGCTACCGTCTTCTGTGTGCACTTAAACAGAAGTCACTCAGAGGGAAACAGGCTTGCCGAATGTAAACGGTAGACACTGGACT
>206159 NS=106 contig=overlapped:95
CTGTGATAGCAGTGACAAGCAGAGACAGGCGGCCCAGACCCTATTCAACATCCAGTCTAGGCCAATCATTTGAGTAATAGGCTCAGTGTGAAACTCAAAAGTAAGTTGTCTCAAAAAATAAGTTGGACAGCTCAATGAGGAGGACACCTAAAATTGACTTCTGGCCTCAACACGCAAAGACATCCGACT
>206160 NS=89 contig=overlapped:8
GCATGTTGGGGTGGGGCCCTACCACTGAATTTTTCTCCCAGCCCCCAGGACATTCTCTTTAAATTGAAAGAAAAAGGGGCTGTTTGGCCAGAATTTATCCTTCATAACTTCTCATGAAAGTTACATTTTAATTATGCTGTAATTATGAAACAGGAGGTCCATCTCCTGCTGTTTCTACTTTATGTTAGTCTTTTTAGATTCACTTTTGGGGCTTTGTTTAACTTGGATGACCAAAGATAAACCCTTTTTTCTTTAGCCTAAATGTGACATTTGACT
>206161 NS=137 contig=overlapped:102
GTGTGAGAATGTAAAGAAGATTACCTTTCTCGTCCCTGAAGCCGTCAGATCGTTGCTATGCCGAGGTACACCGCTGTCCAGAAGCAGCGCCCTTGGGAGAGCATAGGTATACAGTCAGGCCCAGGTGACCAGTGTGCTACAGGTATGGCAGCGTGCAGCCTGACAGGTGGACCCATAGGACT
>206162 NS=60 contig=separate
AGGTGACGGAGGCAAATGTGTGTAATTTTGAAGTCAATTTGGGGTACATAGTGAGTTATAGGACAACCAGGGATACATAGAAAGGAAATGTCTCAAAAAAGCAGAGCAAACCAGACCAAACCAAACCAGACAAACAAACANNNNNNNNNNAGTGAAAGCTGTCACACCAAGGTTGTAATTCAATCACATCCTGAAATCAATCAGCAGTTGTAATTGACTCACTGAAGCCAGGTAGTATAAAAGGAGGCCAGTGTAGAGAGGGTTTCAGATGAGGCAGAGCAGAGGCACAGGACT
>206163 NS=102 contig=overlapped:35
GAATGGTTAAGATCAAAAACTCAAGTGACAGCACATGCTGTAGAGGTTCTGGAGAAAGGGGAACCCTCCTCCACTGCTGGTGAGCTTGTGTTTTTTGTGTGTTTGTTGAGCCTGGGACCAGCAGAGAGCGCCCTTCCCACACTTGATGCTCCACTTAGTTTGCTTTGAAAACAACTACTATAGCTGCCTCATTTCGTTCCCTCAGCCCAGGGAACAAATTTTAAAACACCTGTGAGCCTGCATGGGACT
>206164 NS=122 contig=overlapped:107
GTGTGGTGCTGGCTAACTGAGATCGGGTATTCTATAGGGACCCTTGTCGCCAGAGGAGACTGGCTTTCCCAGTCATTAATTACCAGGGGTATGGCCTTGTGAAATGGGCCACACCCACACTGGCAAGCCATATGGTATTGTCACTGTGCAGGTCTTGTTCCGGGACACCATCCGACT
>206165 NS=74 contig=overlapped:88
TAATGGGGACAGGAACTGTCTCTGACATGAACTGATTGGCCTGCTTTTTGATCCCCTCCCTCTGAGGGGGGAGCAGCCTTACCAAGCTACAGAAGAAGACAGTGCAGCCACTCCTGATGAGACCTGATATACTAGGGTCAGAGGGAAGGGGAGAAGGGCCTCCCTTTTCAGTGGACTGGGAGAGGGACACTGGACT
>206166 NS=109 contig=overlapped:86
TGGTGGGGAGCACGGCCCTGGGCAGGCAGATACGGCTCTGTAGCAGTAGCCGAGTCACATCTTGATCCACAAGCGTAAAGCAGAGAGCATGCATTTTTCAAACCTCAAGTCGACCCCCAATGACACGTCCTCCAACAAGGCCGCACTTCTTTAATCCTTTCTAAACAGCTCCACCAGCTGGAGACCAAACATTCGACT
>206167 NS=89 contig=overlapped:81
TAATGGAGCCCGTGAGTTTGCTCAGCAGTTTAAGGCACTTGCTACCAAGTCTGGTGTCCTTAATTTGACGCATAGAGCCCACAGTGTGAAACAAATGAGTCAACTCCAGTAGCCTACCTCTGATATCCACTTATACGCTGTGTCATGTGTCTATATGTAACCAATATCCAATTGTAATACTTTAACTCATCTTACATACGACT
>206168 NS=99 contig=separate
GAATGGGGAAAGGGTTTGGCTCGTTCGGGTTATTTTCCTAGGAGAACTTCTAGGGTTCAGGGGTTCATGATTTTCATAATGCCCTTTATAAGGATAGTGTGAGCAGTAAGAACCGTGACTCACCTCACGCAGGGCACCTGNNNNNNNNNNTGCTGAAACCGTAGCTTAGAGCAAGTGATCAGGGGCAGCTCTGTGGGGTGGGCGATGTTATTATATACAGCTCTTCGAAGGCTGAGGAAACTGGGATGGAGAGAGGCTAAGTGATTGGTCCAAGTTCAGGAGTGCCACAGGACT
>206169 NS=62 contig=overlapped:121
CTGTGGAGTTTGTGGTGGAAACACGACGTCCCTGAGATGAGCCACTCTGTGTGTGTGGGCCTGTGTGTGCAGCCACGAGATGCCTTTCCGTGTGGATGGCCTGCTCTTAGTTGCTACCCCGAGGCCTCTCGCCACATCACCTATTCCAGTTTCTCATTTGACT
>206170 NS=92 contig=separate
AAATGGAAAGTAACAGACATTCAAGGCATACTTTCCCAAATCATTGCAGTTCAGTTCCCCCTAGGAAGCGCTTAATATAACTAGCTACTATTATAAGTTCTTTCTGCATGTTGTCTCTCATTTCATCCTACTAACTCTTCNNNNNNNNNNATTTGTACAAACCTACTGTATAGCTGAGAAGCACTCACAGAAAGTAAAAATAAGTTACTTAAGTGGTAAGAGGTGAAGCAGGGATAAGAACCAAACAGTAGGTAGTAGAGTAGTAATTACTACTCTACATCACTTCACTGGACT
>206171 NS=109 contig=overlapped:65
ACATGAATCCCTCTTAGAGGTAGATGATGGGAGCAGTGATAGATTCCCTTTCACAGTTATCCCATGCACTTGTCACACTAAGACCACTGTCTAAGGCCCCTGCATCTCTTTTCTGCTGTGTTGTCACTGATCTGGGCCTTCCGTCCTAATGATGATTGAAGGCCCTGGCCATGGAGCCCCCACGGTGCTGATCCCATCATTTGGAAATTACATGGGACT
>206172 NS=138 contig=separate
CCATGGAAAAGCACCAGAAGCGGGCTAAAGATGAGAACGGAGCCGTTTGTAGCACAAACCTTAGACCCTTGGAACTGCCAAGCTCCAGAGCTGGCAACGGCCACAAGCAGAAGAAGCCAGTGCTGGTAAGGCAGCTTTGCACCACANNNNNGAGCCCCTTGAAGGAGTGTCGCTGGAGCAGGATGCTTTCTCTGCATCTGAAAAGGGCAACGAGAATGCTAATTTGGCCCAGGTTGTACCAACTGATCATTTGTCATCCGGACCCTCGAAGTTTGCAGCCACAGACCATGTGACT
>206173 NS=116 contig=overlapped:96
ACATGATGACCAGAAGCTGTGTACATCGAAGCCAGGACAGTTGACTTTTCTGTCAGAGGTGCAACATAGTAGCTTGAAGATGAGACTCCCTGAGTGCTTCACAAGCCAAGACTGAAACACATGTTGAACAGAATATCCATGGCACACCCTAGGGGAGCCTCCCTGTGGGAGAATAGACTCACTGGACT
>206174 NS=120 contig=overlapped:3
GAATGGACAGCTCTAGCCTTCTGGCAGTGTTTTTTGTTTGTTTATTTGTTTTTGGTTTTTTGAGACAGAGTTACTCTTTGTAGTCCTGGTCCTGGAGCTCCTTATTGTCCTCAAATGCACTGAGTGTTCTTTTGTTCCTAATATGTCAAGTATATCGCCTCTGACAGACTAATCTTTCAATTTGGAGTGCTTTTTCATCAGATTATTTTACCCACTTTTGTCCTTAGGTGTCAGCTCAAACTTACTTTTTGGAAGATCTTCCTAATTAAAAGCACAAGACT
>206175 NS=99 contig=overlapped:112
CCATGTCGAGGCTGAGAGACACATTTCTATTTTCCCAGGAGTGAGGCTCCTTCTCTAGTTACATTTCTCTTGAGCTAACGAATACCCTGACAAAAGTAACTTAGGGCAGAAGGTTTTATTTTAGATCACAATTCCAGATTCCAGTCCATCATTTCGGAGGTTTCACAGGACT
>206176 NS=72 contig=overlapped:102
AAGTGCCGTGGACTTTCAGAGGGAGGTCATGGAACCTGCTTTACTGCGACACATAGCCTGGAATGGACAATGACAGCTGTTTCAACGAGGAGCTAAAAGTTGATGGTTGGGAGGGACTGCAAACATTGTTTTTCGAAACCCAGTTACTTAGATGATGTAGGGAGACCTCACGGCATATGACT
>206177 NS=122 contig=separate
GCATGAACTATCTGAGGGAGCCAGAAGAGGGCATTGGATTCCCAGAGATGGGCGTTACAGGTAAGTAGGGACCACTATGTGGATGCTGGGAATCAAACCCAGGTCCTCTGGAAGAACACAGTTCTCTTAACCTCTGACCCNNNNNNNNNNGACCCCAGTGCTCTTAATCACAGAGCCAATTCTCTATTCCCTTCCCTAACCTTTGATTTTGAGCTTTCCTGTTTTACTTGTTCTGGCCACATGAATATAGACAAAAAATTAAACTGTGCTATTTGGAACCTAGCTCATAGGACT
>206178 NS=80 contig=overlapped:60
TGATGGAAGTGCAGACGTACTTAGTCACCCGCTCTGCCTTTTGGAACACTGTGCTGGTCCCTGTTGGGCATGCCCTTCTCACACCTGATTTTTGCTCCATCTCAAGGTCATCCCCACCCCTGGCAATGGCATTCATGCTCACCCTCAGGGATGGCAGTTAGCATTTCCTCAGCTTCTTAGAGACATGAGTGTAAACCATCCTCACAGACTCAAAGCATCTGACT
>206179 NS=129 contig=overlapped:99
CCATGGAAGCCAGAGGACAACCTCTGATGTCATTCCTCTGGTGTTGTCACAATGGTTTGTGAGACAGAGCTTCTTATTGGCCTGGAGCTTACTCAGTGGGTGGGCTAGGCTGGCTGGCCAGTGAGCTCTGGAGGTCTGTCTGCTGCTGCCTCCTCAGTGCGGTGGTTATAAGCATACACTGGACT
>206180 NS=78 contig=overlapped:30
TTGTGAAGTCTGGAAAGTCTAAAGTTAAATTATGAGGTCTAGTTGGGGGCATGCTTGTCTACAGTCCTTTAAACTTTAAACTTTAAACTCAGTGTTCTAAAGGGCCACATGATATAGGATCTCTTCAACAAGGTTACAAACATATTTATAAGGGCTTCACCTCCCAGACCTGAGTACCTCCCAAAGATCTCATGCAATTCTGTTACTTTGGGTCTTAGGACTTCAACATAGAAAATTTGGGAGGACATAGGACT
>206181 NS=113 contig=separate
TGATGATATAGAGGTCAGACTACAGACTGGGAAAAAAATCCTTAGCAGCCCTACATTGGACAGAAGGCTTATGTCCAAAATATATAAAGAACTCAAGAAACTGGACATCAAAAGCCAAATAACCAGATTGTTAAAAATGANNNNNNNNNNATGAGGTACACATCTAAACAGAGAATCGCCCACAGAGGAGGCCCTAATGGCTGAGAAGCAATTAAGGAAATGTTCAACACCCTTAGTCACTAGTAAAAAGCAAATCAAAACAATTATAGAATTCCATCTTAAACCCATCAGACT
>206182 NS=76 contig=overlapped:96
AAGTGCTATAGCAGACAAAGGGCAGGAACAGCCCTCCTACTCTCATTTCTCCAGGTCAGCTCATCCTTGCCCCCGCCACCAGAGTCAGCTCTACTGTGCTGCCCAGGTAAAGTGCAGAACTTGTTTGCTCCAGTGCTGCAGCAATCAAGGGGTTGAGCCAGCTCGGAGCAGCCCTTGGTCATCAGACT
>206183 NS=15 contig=overlapped:91
GCGTGTGCTCACGCCCGTCCTGGGGCGCGCGTGGCCGGCCAACACGTGGGGGCGCACACGAACACGCGTGTTCGCTGGTGCACACCCACGCTCACACGTGTTCACGCCCTCGTGTACACGCGTGCTCACGCGCGCACACGGAAGGTCACGCTCACGTACACACGCGCGCGCACACCCGCGCTCACACTCGACT
>206184 NS=112 contig=overlapped:74
GTGTGCCTGCAACCCCAGTGCTGTGGAATGGGACAGAGACAGGAGCATTGATGGGGCTTACTTGTCACCAGCCTGGGCCAGGTTCAGTGAGAAGCACTGCCTCCAGAGAGTAAGGTGGAGCACAATAGAAAGGACATGCTGTAGCCCTTCTCTGTTCTTCATACATGCATAGCTGCATTCATACACACTCATATACACCATCCACACGACT
>206185 NS=96 contig=overlapped:110
GAGTGCTAGGCGGGAACCTGCCCCTGAGGAAGCAGCCGCGCTCTTAACTGCGGAGCCTCGCCAGCCCTTGTCCTTTTCTCCCTCTGTAGCCGTGTCCAGCCGTGCTGGTCCCCGTGCCTCTGCCTCCTCAGTGCTGGGATGAACAGCGTGTGACACCACAACCCCCATCTGACT
>206186 NS=64 contig=overlapped:108
GCATGCAGTACCCCTCGAGTACACTAGAGAGCAGCAGATCCCGTAGCCTGGAGTTAGAGATGGTTGAAAGCGGGTTGATGCAGTACTGGGAACTGCATTCAGATCCTCTGCAAGAGCAGCATGTACTTTTAACCCTCCTGAGCCATCTTCTCAGCCTCTGATTTTGACATGTGACT
>206187 NS=75 contig=separate
TGGTGCTCCAGGCACCAGCTGTGGTCTTCCCAAGTGACTCTTCTTTTCCCAATCTTGGCTTCTGGAAGATGAGGAGTGAACATCAAAGTTGTTTGTTACTAGGATAACATGACACATGCATTGAAAACACAGCACAGTGCNNNNNNNNNNTTTAATTAAGGTTGTTCAGCTTGAATTTGTGGCACTGGGTGCTCACCTCCAGGGACGCAGCTGGGGCAGCCACCTCCGCCAGGCTTTCACACACTGGGCCCTGTGTGATTTTGATGACAGGGAGAAAAGTCTGGGCATCAGACT
>206188 NS=130 contig=overlapped:95
TTGTGAGACCCACCCACGACATTTTGTGCGTTAGTGGTCCATTTTCTCTCAGCTGAGCAAGGTTGGGTTACAGCGTTCTGCCGCTGTGGATCCATGCATCGCGTGACTGTGCAGCTTTGGCGGGGATGCTCACGTGCAGAACTGTGCATGGAGTCCTTGCCCTTGTCTTGCCTGTCCTCACACAGGACT
>206189 NS=129 contig=overlapped:101
GTGTGTCACCCATTGACCTGGAGCTAGGACGATAGTGACCATTTTGTGAGCTATCCAGGTTTAACTTCCCACCTTGACTCTGAAACAGTTGCCCCAGTGAGAGCTTCGCCTAGCCACCCCTTCATGCCTGGCTGCCATCCTGGGGCTCACTTCTTTTGATTCCCTCCACGTTAACATGGGACT
>206190 NS=130 contig=overlapped:23
ATATGATTCCATTATGTTTTAAAGATGCGGAGGTGCTGGGTTTTTGTCCATTTCAGAGATAGGGAAGCTGGGGTTTGGAGAGGTAGTGTTGACAACCTAGAGACATACAGCTGTGTAACTCCAGGGTAAAACTCCCAATATTGGCTACTTGCTCACCTACCTGTTTGCTCTTTGGGGTTGTGAGGGCCTTATAAACACATCCTTCTGCCTCCCCCACCGCCCAACCCAGGCTCACCCACAGGGAGGGTGATATCACCTGACT
>206191 NS=90 contig=overlapped:102
CTGTGGTGTGTGGTGATAGAGCTCTCTGATTGTGGCTTTTTAGGTAAAACCACGAAACAGGATCATTAAAGGTAATCTAACACATTCCAAACACTTCCAAGCCCACTCACCATTAAGTTTTGGGTATGTGGCTATTTTAGTAGAATGTAAGCCATGTGGTTTGTCTGCATTCACATTTGACT
>206192 NS=126 contig=overlapped:108
ATATGCGTACAGATGCACACACGCAGAGAGAGACAGAGTCATATTTACTGGTCACGCCTCAGCCCACACTGGCATTTGCCGGAAAGTGTCTCCTTTTTGGTTGGCTGGGCTCCCCAAGCCCCATGAATGCCAGGACTCAGGATCAGCAATGACACACTTAACTGTTACATATGACT
>206193 NS=109 contig=separate
TAATGCAGAGAGCAAATTCCACTGAATTTTTTTACTTGAATTGAGATTATGAAATTTATAGCTAAAAAGGTGTCTCATAAATTATACTTCAACACACAACTGGACAAAGTACATAGAGTGAGAGAGTTTGGAGCATTCAGNNNNNNNNNNAAATCGGAGGTCTTCATCAAATCTCTCTCCTCAGGGCTCAGAAATCAATGAGGAAGAAGTGGAGGAAAGATTGTAAGAGCCAGAAATAATGGATTACTCCAAAGAAATAATGCCTTCTGGACACAATAAGATTGACACATGACT
>206194 NS=120 contig=separate
GGATGCGCCCCGGGACCCTGCGGCAGGACTTAGGCTCAGCAAAACCTCTGGGTCCCTGTTTAGATGAGACCCAGGGGATTCTGGTAATGCTTGCTGGCTTAGTCTCTAAGAAATCTTGTAGAGAGTGCTATATTTCCCCACCNNNNNNNNCAGATTCTGGGCAGATTGAAAAACAAAGGAGTGGCTTGTGGGAGATTAAATATCAGCCTTTTGCTATGTATGCAAGTTAGAGTATGACTTCCTGTGAGTACAAAAAGGATCCGCAACCTGAACCTGTGAACAAAACACAGGACT
>206195 NS=53 contig=separate
ATGTGTCTTTTTGGTAAAATGTCTGCTCAAATATTTTGTGCACTGTAAAATTTGGGCTGTTTTGTTATTGACCTTTAAGAGTTTTTAGTGAAAACTGTACTGGATACAACTTCATTATTGGATATGATCTATGAATGTTTNNNNNNNNNNACTGTTCTTTGGATATCACAAGTCTAAACTGTGTTAAAAGAAACTGAAGCTAGGCGATATGCTTAACTGTAAAGACACTCTAAAACACACCCAAGAGAAAAGCTTTGTGATCTCAGAACGATTTCTTAATTATGACACAAGACT
>206196 NS=26 contig=overlapped:43
ATGTGCAAGCTTGCTTTTGTTCAAAGGGTTTTTATAGTATTAACCCTTAGGTGTAGCGTTTGATCCATTTTGAGGTAACTGTCGTAGCAGGGATGAGGCAAGGCCCAACTCTATTCTTCTGCATATTGTGTCCAAGCACAGTTGTTGAGGAGATGATTTTTCTCTCCTGAATGATTCTGACATCCTTGTCCAAAACCATTGGGCTCTGCATGGTGAAGTTGACTTATAATCCCATTGGACT
>206197 NS=83 contig=overlapped:91
TGATGACCCATGGTATGTAAAATTGGTTAAGCTGCATTGTTCTGAATGCCAAACTATTTTAACTGAGATTAATGAGTAGGCAACGTAAACAGAAAAGAAACGCTTGGGGTAGTTGGCTACTGTTGTAAGGTAAAGACCTACAGCAAAATCCTTATATCAAAGATGTCACTGAAGGACCAGGAGACACCTGACT
>206198 NS=109 contig=overlapped:20
ATATGTTCTAAGCATATATTATCAGTCAAACATCCAACCTGAGAGCATGACAGTAATAGGATAGAAAATGAAGCAAAGCTGCTCCTTGGAGCATGTGTCCCACTAAAGCATTTCCGGTGGGAATTAGCATGGCAAAGATTAAGGGCCTAGGCAAATATGCTCTACCTGGAGCTCAGTGTCCACCAGATTTTCTCATGCTGAAGCTTGTGTTTCACAACACTGCCTCCAGAAGGCGACTAAATGCTACACAGAAGCCACACAGGACT
>206199 NS=131 contig=overlapped:25
ATGTGCAAGTGGGCATGCTGCTTGAGAGAAGAGGACCATCACAGGATTAAGTCTGGGAGTGCCCCAGGCATGGGAAAAGGGTGTGTGGTCACTCTAAGGATCTTGAATGGTGTGCTCAGGAGAGCCGTGTTTCACCTTTAAGATGCCGCTGACATTTCCAGCTTCAGAGAGAAATCAATCGGGAAATGGTAACCAGAAGCACAGTGTCTGAGCTCTGTGGAGGTGGTTTCAATTTAACAAGACTGAGGAACACACGACT
>206200 NS=117 contig=separate
AAGTGATAGTGACGGTGGAGGTGATATGATAGTGATGGGGTGGTGATAACGGAGATGATGATGGTAGTAGGGTATAGTGAAAGTAGTAGGACTAGAAATGGTAATGACAATGGTGACGATGGTGATAGCATGACAGAGATNNNNNNNNNNTATGGTGAACTGGAGGTAGAGGTGGTAGGACTGGAAAAGGTGATATTGGTGGTGATGATGGTGGTGGTTGTTATGGTAACGGTGGTAATGGGAAGGTGGCATGTGATGCCGGAAATGCTGTTTAGCAGTGGAGACACAGGACT
>206201 NS=93 contig=overlapped:76
GGATGGGGCACTCTTCCCCAGATGGGCTACCTTTTTCGCAAAGGTCCACAGGCTGCTCGTGGAGTTCTACGACAAAAAGTCCCTTTCCAACTGTGTGTGGTCTCCGGAAGACCTGCTGAATGGTTGTGTCAATAAACACAAGAAGGTCAGCAAGGAGCGCTCCATCTGTCAGGTGCTCTGGTTGACAATATTTCTATCCCACACGACT
>206202 NS=106 contig=separate
TCATGGGCTGACTCAGTTGGTGGCTGCAGTCTGGGCTCGGGCTGAGACCTCACCACCCTCTCAGGTGCAGAGCACATTCAGGGTTTCATGATAAGTGTGCTATTTTGCTTGTATCCCAGTACTCTGTAACACATTCCTCTGGACTCCCCTGGGTCCCGTTTTGCTGAATAGCAGCTTTGAGGTGGAAGGGTGTTGCCTGTCCTCTGGCCTTTCCTCCTGTCGTCACACATGCCTTCTCTCTCCATCCCTGGCTCCTACAGGTGGAAAGCACAAGGTCCGAGGGGACATTAGACT
>206203 NS=115 contig=separate
TGATGCTATAACATATTTTTAAACATTTCATCAAAAATTTTCCTGCAGCGTAACAAAAAGTTGAAATTTTAATTGAACTCAACTGAAATAGGTTCACATCACAAATACAACATGAATTCACTTAGAGCAAAACTTCTTCCNNNNNNNNNNATAATCTTCATGTTCTGCCTGCTTATTCCATGGCAGACTGACTGCTGCATGCTGTATATGAACAGAACTACTACTGAACTTTGAAATCAGTACACACTGGAGCAAACCCTGGAGGCCCACACTCTTTGGAGGCTTCACACGACT
>206204 NS=45 contig=overlapped:73
CAATGCCTGTGGCTGGTTATTTCTGTTGTCAGGGAAATCAAGAGCTATAGAAACCCCAAACCTGGTTCTGCATATATCTCCCAAGCTCTGTTGCTAGGACTCTGGTAACTAGCTCATATTCTTGGAGGCTAGAAATCCTAGACTAAATTCCTGCTAATGCAGGATTCGTGTGGGGGCCTTCTCTCATCTTAGAGGCATTTACCACCTGACT
>206205 NS=124 contig=overlapped:21
GAATGCTTGGTCCCCATTTGGTGGAACTGTTTGGGAAGGATTAAGAGATATGGCCTTGTTGGTGAAAGTGTCAATAGGAATGGAGGTGGGAGGTTGGAGGTAGGCTTTCAAGTTTCAAAAGCCCATGCCATTTCCAATTATATTCTCTCTCCCTCCCACCCCCCACTTCCTTCCCTCCCTCCTTCCCTTCTTCTCTCCCTCCCCACCTCTGCTTTATGCTTGTAGATCAAGATGTAAGCTCTCACCTGCTGTTCCACTGGACT
>206206 NS=101 contig=overlapped:101
GAGTGTAATAAGGCCAGGTGAGAAGCCCCACCCTCCTTTGGCATGTAACTGAGGTAAGAGTTCCCTGTACTTCCTTGGAGGAGTAGGAATGGGCTTGTGGAGGCAGCAGAAGTACACAGGGACCTCGAGGTGAAACGTAATTTACTAAGTACAATTTCATGAATTGAGAGTGAGCACATGACT
>206207 NS=105 contig=separate
CTGTGACAAGATACATGAAGGAAGCAGGTTAAGGAAAGGTGTATTCGTTTTGGCTCACAGTTTCAGGTGCAGCACATCAAGTTGGGGAAGGCATGTCCGCAGGGGCTTGAGGCAGCTGCTTCACAGTGCCTCCTCAGGCCNNNNNNNNNNCAGGCATGGAGCGTGCTGAGGGTGCTCAGCTCATGCTCTCCTTATTCAGTCTGGGATCCCGGCCCACAGGGGACACCACCCACAGTTAGAGTGGAGCGTGCAGCTTGCTTCAACCATCTAATCTGGACCCTCGTCCACAGGACT
>206208 NS=82 contig=overlapped:87
GCGTGGAGGCGGAAGCTCCCGGCCCTGAACAAAGACCTCCTGGCAGGGAACGGCTGCTGTGGAGAGAGAATCAGCCGTCCCCAGGCCTGAGCCCTTTAATTGGTTGCACAATACCGTGGCCAGCCCTGAAATCGCGCACAGACAAGCAGCACTAAGTGGACTCAGCAGGTTGCATTTATACATTTACACATATGACT
>206209 NS=84 contig=separate
AAATGTGTTCGGTCCCCAGTGGGAGTCATATGGACACCATGCGTTCCTGATGTCTGTGTCTCCTCCATACAACCTATAACCCCAGTCTAATCTCAGACAAAACCCCAGCGAACCCTCAGTAGAAAGACAGTTGGCGAGAGAGCTGTCAAGAAACAGGAAGAGACTGAGAACAGAGCAGACAAGGCTAAGAAGTCGTGACAGCCAAACACAACCTGGACAGAGCCATGCATGGAAAAGCTAGTAAAATCCAAATATCATCTGGAACTTTGCTCCTAACCATGCACCCATACGACT
>206210 NS=32 contig=separate
AGATGATTGCCTTGGCTGTAAGCCAAACCCTCAGGTGACAGTCGAGGCCTCCTAGTCCAGCGGTCCTCAACCGTCCTAACGCTGAGACCCTTCACTGCAGGTCCTCGTGTTGTGATGACCCCCTAGCCATAAAACCATTTNNNNNNNNNNTTAGGAATAGTAAAGTGGATAATTTTTGAGATAGAGATCTGCCAAAGGGTCATGAAGAGCCACAGGTTGAGCCCCACTTGTCTTAGTGACCAGGTACTGTGTCTTCTCTTTTTGTCTTTTTAAATGTATTAATTTCATTTGACT
>206211 NS=9 contig=overlapped:85
GTATGTCTGCTGAGGACCTAAAGTCTCATCCTGCTGCTATAGTGGCAACTGCCTCCTCTACTGAGCCATCTCTCCAGCCTCAACTAAGATCTTTTAATTAACTAAAAGAGTTCTATAGTCAAATATATTTGGGAAAATCTAGGGTAAACCAAATTCTTTACCAGTGAACCTAACAGAATCTTCCAGTGCTCATGTGACT
>206212 NS=88 contig=overlapped:77
TGGTGGCAGAGGGAAAAGAATTAAGGAGGGGCCAGGGTTCCAGTCTCTACTTCAAGTGCATTCTCCTGGAGACCTCTTACTATACCCAGTCTCTTAAAGTTTCCACTGTTTCCCTGTAGCTCCACCTTGCAGTATAATCCTTTGACACTTGGACCTTAGGAATCTTTTCAGATACAGGCTATAGCGCCCATCCTCCTACATCGGACT
>206213 NS=136 contig=overlapped:73
GAATGAAAATTGAAGCAGTTCTAAGTCCAACTCACTGCAAGTTATTCCCTGCCCTGTTGCACTGTGGGTGAGCTCCCTGGATTACAGTGGCAGCTGCTGGGTTCTCACCGCTCTGATTCACCTGTCCTTTCATGTTTGCCTTGGATTCCAGCCACCTGGGCTTCAGAAGGTGCTGAGCTGGCCAATGTTCTTGGCTAGAGAACACAGGACT
>206214 NS=110 contig=overlapped:26
CCATGGGAGCAGGAAGCTGAGAGGTCATGTCTCAGCTGTACACAGGAGGCAGAGGGAACAAGACAGAAATGGGGTGAGGCTATAAACTCTCCAATCTGCCCCCGATGACATCTTCCTCCATCCAAGGCTCCATAACCTCTTCCTATGAGCATCACCAGGGAAACGTGTACAGGACCCTATGGGGATGCTTGCTTCTCATCCAAACGCAACAGACAGTGAAAACATCTCTCAGGCGGCTGGCCCCACCCCCACCTGACT
>206215 NS=139 contig=separate
CTGTGTTGCTTAATATGAACGTTTTGTTACTTGAATCATAGTTGCTGATACATCCAGGGTGACTGAATTCTGGATGTTCAAAACTACAAGTAATTTAGACTAAGTATACAAAGCTCTTTCTGAACAAATAGGACATCTTACNNNNNNNNNNCATCTTACTTCACTATGAATGAATGCTCTCTAAAGATTCCAGCAACTCTTATAGAGGATGAAGAATCTCTCCCTCTCTCTCTGTGTCTCTCTCACTGTCTCTATCTCTCTCCCCCCTCTCCCACAGACACACACACATACGACT
>206216 NS=68 contig=overlapped:92
ACATGTATAAAATAAATCTAAAGAATTCTTTACAAATATGCCAGGTATGATGGTGCAGCCTTTGACAGCACTCAGGAGGCAAAGGCAGTTGGACCTCTGTGTATTCAAGGTGAGCCTAACCTACAAAGGGAGCTCCAGGCAGCTGGGCTGGCCCAGAATGAGAACCTGTCTCAAAAAAAGTATGCATGTGACT
>206217 NS=122 contig=overlapped:19
GAATGGCAGGCATAGCATAGCCCTAGAAGTACAGACCATTTTGAAATTTTAAATAAGATTAGTATATTCTAGAGCCCCAATAAATAATGGATCATTAGTCATTTGTTAGTTGCTGTTCTTACTCTGTCATCCCAAGTCCCAGTGCCACTTGCCTGACTGACCGAGCCACCCCACATACAAGGTTGAGAGGGCTGTGGACAGCTGTGAAGCCTGAGCAAGAGCTTAGACTTTCTGTTTGGCTTCTGCCTTTGGAAATCATCTGACT
>206218 NS=129 contig=overlapped:17
ATATGCATACATTTATGTACACGTACATACATATATAGTCTCTCTAAAGAGAGGAGAGGAAAATGGCGAGATTTCCAAACGGCTACACAGATCCAGTAAATAGAGAAACTGAGTAGCAAAGAAGGTCAGACTTCTGGCTTCAGTCAGTCCTGAGGAATGCTATTGGACGGACTTCTCTCTGTGTGTTATCTACACAGTTACACTGGAGAACGACCCAGCTCCAACATGGTCATTGTTGATGCGAAGATGGTATCCGGCTTCATACGACT
>206219 NS=62 contig=overlapped:46
CCGTGTAAATGCTTCAGCTGGTGCCAAGTGCTGCAAGCAGCTTGGAACTGGTAAGGAGGAGATTAAACTGAAGGCATAAACACCTGCCTCAAAGCCTGTGGGGAACTCTAGCCATTCTGACAGGCCGTTGGTGGTAATTGTCCTGTCTCATCCAATAAACCGACTTTATTCCAGCACTGAGAGGTTGATGGCTCCTGTCAGTTGACCGTAATTCCAATCACCTCCATCACACATGACT
>206220 NS=70 contig=separate
GAATGGGCATAGAGAAACAACAACAAAAACGAAAGTAGTAGCGTAAGTCAGTAGAAAACTGCAAAAGAAAGAAACCATGGCAGCTTTCTGTGGAATGGCAGAATTAGAGTAAACACAAAGAGAAGCACCCAGGATGCAGCNNNNNNNNNNAAATAAAGTAAAACTTTAATGGGGCTGGCGAGAAGACTCACCAGTTAAGAATACCTGTTATTGAGAGGACCTGGATTTCGTTCCCAGCACCTACACAATGGCTCTCAACTATCTGTAACTGAAGCTCCAGCGGAGCACCTGACT
>206221 NS=51 contig=overlapped:125
AAATGAGCCTATTTTGCTCCCTGATCAAACAGTAATTTCATAATGGAGAGGCCAAAATTTTTACAGCGTAGTATGATTTCATTTTGAAGTTTCACAGTTGGAACTCAAAACTTGTGAGTTTTTGTGAGGTCGGTGTGGTGGTCAGTTACGCATTGGACT
>206222 NS=110 contig=overlapped:94
AAATGACCAAGAAGACAGGCTTAGCCAGGAGAAAAGATCAACATAGGTCTTTGGTCCTCTGTGTATCACCTTTTCATGGTTGGCTGGCCTGCAGAGCCACCCCACCCTCCATCAATCTCTACCTGTGTGTCACGAAGCCCACAGGGGTCACATATCAGATATCCTGCATATCAGATATTTACATTGGACT
>206223 NS=110 contig=overlapped:35
TGGTGGTCGCACGCTCCCCCGCTGTGTCCCCAGGTACATACGCGATCTATGCTCAGATCATAAGTGGTTTTTCTATGGTTAGGAAAGAAAACTGGCCTCCAAGTAAGTAATAAAAGGTAATGAGTAGGAGGGTAGAACTGAAGGAAGAATTTGCGTGGGGGCAAGCCAGCAAGGACATTCAGCCACGTTAACACGCGAGCTTCTCGGCTTCCCTTCTGGTTGCCTGTACTGCTGTCTCTACACGCGACT
>206224 NS=68 contig=overlapped:68
GAGTGATGTGGGTGTTTTAGTCTACGATGCTACTGTCAATGGAAACGGTTTTCTTCATTTTCTCCTCTTGCCTATTTCATTCCACCCTTCTCCGAGGGAGTTTTGAAAGGTAAGACTGGCACCTAAAGTGCTCTCTCTCCTTCCTCCCTCTGGCACTTATAACTGTAAACAGGATAACATGAGAAGCCCATCTCAGTCCTTGCCACACATCAGACT
>206225 NS=111 contig=overlapped:22
AGGTGGCGTGCTTTGTGTGTCATGTCTTGCTCTAAAAACAGAGTGCTTTACCAGTGACAAGTTGGGAGACTTAGGTGTCGGGAAGGTGAGACACTTGGCCTCGTCTCTGTGTCTGTGAGGAAGGCTGGGTCTCCGATGAGCATAGCTCTGGCACTGCATACTGTATTCACTATCTTTCTCGTTGATGTGACCAAATACCTAACAAGAAACAACATAAGGGAAGAAGGGTTTGGCTAGCTGTTTGAGAGTAGTCCATCAGACT
>206226 NS=110 contig=overlapped:116
TCATGAAATCCTGGCACAATGGGGCATGGTGACTGAAGGATTGCTAGAGCTCGCTGGGTGCCATCATAGTTCCAGGTTCTGTGAAAGACCTTGTCTCAAGGAAATAATGTAGACAGGGCAGGGTACCTGATATCTTCCTTTGGCCTCCATATGCACATACACATAGGACT
>206227 NS=116 contig=separate
GGATGATGCTGCTGGCTGCGTGGCTCGTGGTAGCAGCATTTCCAGCCATCCCGAGTCAACAGGCAGATAAGGTTGGACAGCGGGGCCTCAGCCCTGCAGAACAAGTGCTACCAGATTGCTGGAATGGAGGAGTTAAATTANNNNNNNNNNCGTGACTTTCTGGGACATTTCAAAGGAAGACATTTCAAGAATAACATAACAGTATGTTGATATCTCAGTTAAAATCAAATACACAGAACTGAACAAATGTCTAGAAATAAAAAATAATCTGTGAGGACATGAACGCACAGGACT
>206228 NS=45 contig=overlapped:103
ATGTGTCTTTCTACTTGCTGAGTCCTACTTTTTTTTTTTAAGTTTTAACTTCAGAGCCATTCCCAACAAATTGCTAATGATGGCCTTTAGAGCACCAGGTGAAGACAAACTCTAGGTTGCACCTGATCAACCTAGAAATCTGCAATCAAGCTATGAAGATGCTTCAGTTGATGCATGGGACT
>206229 NS=54 contig=overlapped:64
CAATGTGCAAGTATGTGATGAACAGATGGGAGAGAAAGTGAAGTGGAACAGTTTGAGCCTTATGAAGAGAGATGGAACTGGAGACGTGAGGGTGGAGAGGAATAGCTTGTTATGAGTAGCCAGCCCCGCCACCTGACGCCACGGTGAAGCCCGACCCTGTGCTGCCGCTCAGGGCCATGTCTGGGTTCGTGGCTATGCAGCAGCAGGGGTCCATGTGACT
>206230 NS=90 contig=overlapped:103
GAATGGCAAGCTGAACAAAGGAGGCTCGTCTCTCCACAATCTTCCTTCCTGGGGAACAAGGGCTGGGTTGCAATGCATTACCACCACACAGCACCCAGCAACAATTAACGCTTCAGAGACTGGTCTTCTCCGAAGGATCTATTTCTCAGTGAGGAAAGCTGCTCGTTTTTACATTTGACT
>206231 NS=107 contig=overlapped:81
TGATGAATTAATGAGCAGCACAAGTAACTAATTCATTAGTGTCTCTGAACATCGGGGCCCACAGGAAGGTTCCCTTGCCTGCATGAACATTTAAGGAGTCCTGCTGGGCACTGTAGTATCTTCAGCTCAGCAGGTCTTTGGAGGAGAGAGATGTTTATTTCCCTTAAGAGAACAACTGTTAGTGGGTGGAGTCTCATCAGACT
>206232 NS=35 contig=overlapped:96
TCATGCCCTAGAATATCATGAACTGAACAGAACTTTTGTTTTCATTTTCTAGTATCCTCACACCAAAAGAGCAGCATCTAAAGATGATGATCAAAACTTAATGTCTTTCCTTCACATTTTGGGTACTACTGATGTGCCCACACACATATAGACATGCATAAAAACAATCATGCATTTTACACAGGACT
>206233 NS=69 contig=overlapped:90
AGATGATACAAACAGCAGGCAGGCACCATACCTGCCAAGTCATTTGCGTCTGGTGGTGTCATAGAAACCTAGCCCAGAGCATGTACCGGCCACAGTGATCAGGGAAGGTGCCTGACTTCACGCTTTAAAGTTATATTTTAATCTCTGTACATGAGAGCCCTCAAACCTTTCCCTTCTGTGTATTCCACCCGACT
>206234 NS=99 contig=separate
TAATGGGCTAAAACCTAGAGCTTCAAACTGAAATAAACCTCCTTCTCCTTCACATTGCTTTTAGCCAGATACTTTTATAGCAGCAACAGAAATGAAACTAGAACAGGGGGCCTTGGCCCTGAGTGTAGCATGAATTGCAAGNNNNNNNNNNTTTTGACTCAAAATATAGGGTAGTTTGATACATGCCAAACCATCTCCCCTTGACCCTGTGTAAGGAAAAATGATGTTAAGCTGACCACCATACCACTCTTCTCGTCTCCTTTAGTGTTATTTTTAATACGTGGAGCACTGGACT
>206235 NS=109 contig=overlapped:6
GGATGGTTACAGAAGGCTCTGAGAATGGCCTTCCCCATCCCATCCCATCCTGCAGTTGATGAGGACAGGTTCCAGGTGATCTCTCAAAAGCATGACCCTCGTTAGCCATGGATCCCAGTTCCCAGCTGGATCCTCTGTGCACCCTAAAGAGAAGCTAAGGATGCAGGTCCAGTGGTCCCAGCACTAGGGAGGCAAAGGTTGGAAGATCAGAAGTCCAAGCCACTGAAGCTACTTTGGGAGTTCAAGGCCAGCTTGGGCTAGATGAGACCCATAAGACT
>206236 NS=130 contig=overlapped:109
AGATGTTCCTTGAATCCAGCCGCAGCAAGTTCATAGGCTACACTCTAGGAAGGTAAGTATGATCTGAGGCCTTTTAGAAGTTCACTCGCCTGGCGCTGGGGCAGCAGGCAGGTGAGTGGATGTCTGTGCTCAGCATAAGGCTTTCTTTATTCTCCAGTGACACCAACACAGGACT
>206237 NS=127 contig=overlapped:104
TCATGGCATTTCGTGGTGTACAATGCCAGAAGAGAAGAGAAGTGCTGCTAATGATCTTCTCAGAGTAGGCCCTAAAGCTGACCCTGAAGAGTAACCAGGGTCTCTGACAAGAAAGGATGCTGAGATTCAAGCAGACATTGTCAGTGAATGTTGAGTGAATGGTTCTCCCATCACAGGACT
>206238 NS=89 contig=separate
ACGTGCATAAAGTAAACGTGAAGTCAGGTGGCTGAAACCTTCAGTATAGCACAGTTAATGCTCCCAAAGAGCCACAGTGGGAAAGGGGCTCCCTGACATCACAGCACACAGGCAGCTTGGTAACCCATGAAGCCACTGGTNNNNNNNNNNCTGATCAGATTCGGACTGGCTAATTATGGTAGAATAGTAGAAGCACAGAGCAGTGTGGTGAGGCGGTGAGAAAGATTGGCCAAGGTAAGTCCGATTATGGTAGAATGTGGGCCTTACTGTCTGCTCCAAGGCCTTCACCTGACT
>206239 NS=132 contig=overlapped:97
ATATGACTCCCTGTGCTGAGCCACACAACAGGCACGCTAAGGTGGATGGGGAACATTCATGAGGCCTCAGCCCTCCACGGAGAGCTACAGGCAACTGAGGAAGGCTGAGAGCAGGAGGCTGTTTTATTCATGGCTGTATCCTAGCATTCGAACAATACTAAATGGCCAGCCCTAAAAACATGTGACT
>206240 NS=136 contig=overlapped:107
GTGTGTTTAGTAGCCTGTCATTCTGGCTCATTTTATTGCTGAGTGTTCCATGTTTGACAGGAGAATATCTTGATCTTACATCTCTTCCCATGGACTCTAACTGACATCACGTGAAACCAGGTGCTCCTTGCATATAGTATTGGGAGCTATTGGCTAGATCCTACACATCATGGGACT
>206241 NS=123 contig=overlapped:21
ATGTGACAAAATTCTTGACAAGAAACAGCCCAAGGACTAAGGGTTGATCTTGGCTCACAGTTTGAGGGTTACAGTCATCATGTCAGGGCAGGCCAGCGACTAACACAGCCTACAAACTCCGTTACAGTCCTGACCAGAGGTTCATTTCCAAGACGACTCTAAATCCCAGCAGATGGATGCTCTGGCTTAGCCACCACGCACCCTTTCAAGAAAAAGAATCTCCAAAGTTTGGTGCATTGAATAAACAAAGCAAACACACGACT
>206242 NS=78 contig=overlapped:83
ACGTGCATGCAGTACTCATAAGGACCAGAAGAGGGCACCAGAGGCCTTTGGAAACCGGAGCTGTGGATAGCTGTGAACCACAATGTAGTTGCCGGGAATCCAATCCCAGTCTTCTGGAAGACCAGCCAGTGTTCTTTATTACGGAGACATCTCTCCACTCCTCTCTGTGCAACTGAAGTGATGGTGGGGAGCCAGGCACAGGACT
>206243 NS=44 contig=overlapped:107
TTGTGCATTGATAAAATTCCTTCTCTTGGGGAGATGTGAATTTCAACTCCTTCCCTTCAAGAACAGCATTTGAGGAGCTTGAGCAGAAGAATAGAATGTGTCTTCAGGATAGTCAGGAAGGAATGAATAGTCAACAATCCACAATGCCCAGGTAGGGAGCTAAGAAGGCATGCGACT
>206244 NS=103 contig=overlapped:96
ACATGTAGGAGTCAAACTAATAAGTCATGGAAAGCAGCAACTTTAACATTTATAGGAATTGCCAAATTGTTTGCCAAAGTGACCACATCATCTTGCATTCCAAAGGTAATATGACATGTTTTGTTTACATGCCTTTACATGTAAACATCAACCCTTAGCTTTGTATTTTCAATTACAATCATCCGACT
>206245 NS=113 contig=overlapped:5
CTGTGGAGTCTCTATGGCATAGGAGAAATCCTTGGCTTAAAAGTAGAATTTAATTATGTTTCACTCACCTGTGTCCTTGAGTGTGGTCTTTGTACTCTCTCACTGTCTTAGTTATGTTTCTTTTGCTGTGATAAGACACCTTACAGAAGAAAGAGTTTATTGCGGCTGGCAGTTTCAGAGGATGAGTCCATGGCCATTATGGCAGGGAGCATGGCAATAGGCAGGCAGCCATGATGCTGGTTCAGGAGCTTGAGAGTTTACATCTGGAGACACAGGACT
>206246 NS=94 contig=overlapped:90
AAATGTACCCACTGGTGTAACTGCTAAGCTGGAAATTCCAATGAAAACCCTGTCGGGGCTCTCTTCTCTGATCTACTGATTTACAGTGGAGAAACACTGGACTTTAAGACTGAATAGACGAACTGTAAACCAGCCCCAATTAAATGTTTTCCTTTATAGGAGTTGCTGTGTTCTCGGTGTCTCTTCACAGGACT
>206247 NS=130 contig=overlapped:35
TCATGACCTCAGGTTCAGCTCTCCTGCCTTCCACAGGTGGTGATGGGTGGCAGATGAGTGGCAGGGCCGGTTCTCCAGTGCTCACTCAGCTCACCTACCACCAGGGCCAGCTTTACTGCGCTGCCCAGGTCAGGTGCAGGGCCTGCTCTCCTGAGTGCTGTGTACCCAGTGAGGGGCGGGGCCAGCTCTGCACAGCCCTTGGACATCAACTCGGTCCCAGGCAGCAGCCCAGACCAGGGACATCCGACT
>206248 NS=111 contig=overlapped:99
GGGTGACGGGAGCCAAATCCCAACCCTCTCCAAGAGCACTGAGTTACTTAACTCCTGAGCCACCTCTCTAGATGGCTTAGCTTTTTCTTAATATGCTATCTCTATTTCTGTCATTACCTAAGTGCCTCTGGTCCCGTTCCTTGTCTGGGACACAGGGACCTGCTGAGATGAAGACACACACGACT
>206249 NS=117 contig=separate
AAGTGATGAGTCAGGTTGATAATCGTCAGAAGATCTTCTTGCACCTCCAGGTCGCGGCCAACGCCACGGATGAAGACCAGGAGGTAGTTCTCATAGGCCACAAAAGCCTGGTCATCCAAGGCAAGAGAATAGGCCTTAAANNNNNNNNNNAAAGTCCCTGGCTCGATTAAAGAGCTGGCTACGGAGATTGCTGTCAATGCTCAGAATCCTCTGCCGCGTGATCTCCGGAGACAAATCAATGCCTTCCAGGACGCCGACGTGATCCGGCAGCACCTCCCTCAGCAACACCTGACT
>206250 NS=106 contig=overlapped:7
TAGTGGTGGTTTTTGAAACTAGCAACATAATGCTCACACAACACAGTGCTAGATTGCTGTGGAATCTTTCTACTTTCCCAAGCATTAGGCTTGTTACACTGTTAATGGATTATCCCCCCGCCCCAATTAGATGGGAGACACAGGCTTCACTGTGACATAAGAAGTCCTGGAGTTAGAAAGCTTTACCTTCACATCTCCCATGCCCATCGAGGCTTCCGTCATCACCTACTGAACAGGGCAGCTGGAGAGGACAAGGTGGTTTCACACTCACCCGACT
>206251 NS=93 contig=overlapped:34
GTGTGCCCATTTAAAGGGAAACACAGCTGTCGGTATGTGCTAGGTGAGGCCATGGAGGGCTGAGGATGGAGCTGGCAGGTGTGTTGCTGAGGTAGGCAGCTAGGAAGACTACAGCACTACAGCAGCATGAAGCTGGGCTTTGAAGGCAGCGACAAGGGCCAAACCCGAGTTGACTCTGGAGCCCCTAAGCCAGAAGAGTTCTGCCAGCTCTGCTTGGGACTGGAGGCCGTCGGACAAAGTGCATATGACT
>206252 NS=107 contig=separate
TTGTGAGCCACCATGTGGTTGCTGGGAGTTGAACTCATGACTCCTGGAAGAGCAGTCAGTGCTCTTAACCTCTGAGCCATCTCTCTAGTCCTTCTTGTTACTTTTATATCCACTTCTTCCTCATACATGATCCTTCCCATNNNNNNNNNNAGGCCCCAGGCCCTAGAAATCAGAACCTGTCTCATACCCAGGAATGAGAGGTGGGAGCTGGCATTTTATTGATTTTTGAGACAGAGTCCGATTATTTAGCTCTGAATTTGCATCCTCCTGTCTCAGCTTCCTCAGCATGGGACT
>206253 NS=67 contig=overlapped:108
ACATGCAACAACAGCCATGAAAACGTGTAACAGAGTAAAAACTAGAAAACAATTAGATTGATATCCTCTTTCTTAATTCCAATGTCTTTTACCAGGACCCACTTTCTTCTTTTCGCCTAACATTGCCCTCATTCTCCTGTCTACATGTGATAGTATATCCACATATGCATATGACT
>206254 NS=94 contig=overlapped:98
TAGTGGCAAGCAGTGGGAACCCACCTCAAACTGGAGCCAAAGGAGACTATATTGTGTTCCTGGGCATGGGTTGACAGTTGGGGTGCAGTTTTCTCACAGGGAGAGCTGCTTGGTTGGAGAGGTTCTTCTGAGCGAGGCTCCCTTCCCATGACTCAGTTCCTTATGAGTAAAAAAATACACCTGACT
>206255 NS=44 contig=overlapped:95
CCATGCGCGCATGTGTTGTTGTGTTTTGTATATAATAAAAGCTACAAGTAGCTTGACTTGGGAAAGGCTATTTTGCAAAACTCTGCAGTGTGGACCGCAGAATCATTTGCTTTGTATTAGAATCAAGAAAGATGTCAAAAGATGAGAAGAGAATGAGCCACAGCAGCGTGTCCCTTTGACCATTTGACT
>206256 NS=16 contig=overlapped:66
ATGTGGACCTATCTGCATTGCCCACGTAGCACGCTGGGGTTGGCTATCCAGAGGCTATTTAAGCTGTGGGCTGGCTTTCCCCGGGGTCCGAGGATTGTTCAAGGTTCCTGAATAAACTGCATTGAAAAAAAAATGCTTTGTTTGTTTGTTTTTGATAGCATAGTTTAAGCAAGGATTTGACTATGCAGCCTAGACTGGTCCTGAGATTGCACACGAC
>206257 NS=120 contig=overlapped:86
GCATGTATTTTGCCTCCATTTGAGTAATTTATCAAGAATGAATAAACTAAAGCTTCAACCCAAACTGCCTGTAAAAGGTGCAAAGCTCTCTCGTTTTGAGTGTTGGCTGGTGTGGCTCCCAGGGCTTGCCTGTGGGTGAGCCCACCGCTGCTGCCCAGAGCTGAGGAGAATGACGCTCTGGCTGCTTCACACCTGACT
>206258 NS=32 contig=overlapped:76
GGGTGAAGGTGGGGAGAGGAATGTCCTCCTCCCTTCTGTGGCTGCCCTCTCTGCTCTGAAATTATTGCAGTATCCTGAGCTCCCACCATCCAGCCTGGCCTGGGGACTCTCAGAGAGCTGTGCATAGAATAAAGGCCAGAGATGCTGAGCAGGGGGTGGCCTTGGTGTGAGGTTACAGTGGAAGGGGCTGAGCATGGGACACTCGACT
>206259 NS=107 contig=overlapped:85
TGGTGGGGGTAATCCTGGTGTAGGGGCTCAAGCTCAGCCGATGACATTACATCCACAGTAAGGAGGCAAAGAATGTGGTGCTCAGCCAGCTTTCTCCTGTATTCAGTCAAGGACCCAAACCTAGGGAATGGTGCTGCCCATATTTGAGGCGAGTCTTTCCACCTCAGTTAACCTAATCATGGTAATCCCCCACAGGACT
>206260 NS=142 contig=overlapped:83
CTGTGTAGTGAAGTGTAATAGGGATGAAACTGAACAGCCAGTTTCTATCGAAAAACACGCAAGTCGTTGGCAAGTAGCAGCAGCCTGAAGGCAGGCCCAGCAAGTGTCAGACACCTGGTGGTCACATCGAAAGGTGCCCGAGAGCTGCATGTGGACCTGTTTCAGGTGGCTGATAACAGGCTTGGGCCAAGTCACAGGACT
>206261 NS=48 contig=overlapped:126
GCATGTTCTGGCTAAAGAGTGCCATTGCAAGACATAGTTTTCATCAGACAGGACTTTTGGTTTCTGTAGATCTTGTTGTGGTCCACTAGCATATGTCATGTTTAATTTGCCTCTTAACTTGAGGTTTCTTTCTGGCTAATGGACTGAGTCATTGGACT
>206262 NS=49 contig=separate
GGGTGTTTTGAGTAGTTCAAACACCACACAGCAACTTCTCTGAGGTAGCCTAGACAGTGGGTTTGCAATGTTACACATACTTCACTCAGAGAATGAAGCATATCATGAATGACTTTGGGTCTTGTACTCTGGAGAATTTTTGNNNNNNNNACTGTGATCATACAAATAGCTCATTAACACAGATTTCTGCAAAAGAGGAAGCCTCCTCTGAGGAACTCGTGCCAGGGGCTTGAATGAAATCATAGCATGCAAGGCAGGAGAAGACATGTTTTGAAAATTGCCTGTCACTTGACT
>206263 NS=99 contig=overlapped:83
TGATGAAATCAAGAAGGTTCAGAGGACAAACACCACGTGTTGGATGAAGTTTAGTGAATGAGTGGATGGAAATGAAAAGAGGAGCTCAGGCAAATGTGATGATTACCCACAAAGGAGAGCACACAGGGAACTTGGCAACAGAAGCTGAGTGACTTTTCAATGCTCCACACTGACTAACACAGTTAAAAGAAACATAGGACT
>206264 NS=118 contig=separate
CTGTGGGGGAACTGACTTGACAGCCCATGTAGGGAGGTCTGGTCCACTGTGGGCAGCGCCCTTCCCTGGGCAGGCGCTTTGGGGCTGTGTAGGACTGGAAACTAGCTAAGCATGAGCTAGCAGCAGTATTCCTCCATGGTNNNNNNNNNNCTGCTTGGGTTTCTATCATGACTTCCCGCAGTGACCTGCAAGTGTAACAAATGAACCCTTTCTTTCCCTAAGTTGCTTTTGGTCAAAAGGTTTCATCACAGCAACAGCATGAAACTCTAACAGTGGTGCAGCCCACATACGACT
>206265 NS=124 contig=overlapped:28
AAATGGTGTATTCAATGGTGGATATAAAAAAATGTGAAAAATGGTGTTCTGGCTAGACAAGGGCCAAAGTGTGTGTTTCATTGACCCTCAGACTGGCAGTGTTCCTATGCCAACCTCACTCAGAGAGGGAACCAGGTCAACTCCATGTATGCCATTCACTTCTTTGCCCAGAGAAGGTCAAGAGAAGGCTCTTCCAGCTCATTGTGGCTCGGGGGCATTGCTCCTCTAGACACTGGTAGAGGATAAGCATCAGACT
>206266 NS=105 contig=overlapped:69
CAATGCCTACACTGGGCCACACTCTTCCAGAAGACCTCCACAGAGGACAGCCATAGCTCCTGAGTGTAGTCAACAGAGGCAGAGAGTAAGACACGGGAACTGATCCTCACTCCATCAGGCAGTGCGAATGCTGACGTCCCAAGTGAAGGCACACAGGGAGGTATCCATACAACTACAGAACTGTTCTCATTAAAGCAGAACAGTGGCATGGGACT
>206267 NS=126 contig=overlapped:88
TTGTGCGTGTCCCAGGACCCCCAGGCTGGATCTGAAAGGTAAAGCCACGTGCCTTGCTTTAGTTTTCAACTAGAATGTGGGTTCCTGTACCTCCAAACAGTCTCGCTTTCCCTCCAGAACCAAGCCTGCTCCCTGTATCCTGGATGTTAGCCAGCTCGTGGACAGCTCCTCTCTCAACAGATTTATCCATAGGACT
>206268 NS=104 contig=separate
CTATGTGGTAGCAGCTATTGCTGTGAGGTCACCAGCAGAATATAAGCAAATGTTCACAAACGCTGTGTTCATTTAAGAATAGAATCAAGGTTGCTATTTTAAGAACGTCATACAAATAGATTTTTAATCTCTTGTTCTTTTCNNNNNNNNNNCTCTTCCCAGAATTCCCACTAGGAAAACAAATGTGGAATCTGAGATTTTTGGGGAGCTTCTGAGTTTTCTAGCTGCTCAGGTGACTATCACAGCTCACCATATATGTTGACAACACCTCTAAATACTCCCTCCTTCATTGGACT
>206269 NS=128 contig=overlapped:81
TGGTGGAGAAGCATAGTATCAAGTAGCAGGCATGGCTGCAAGAGCAGGAAGCTAAGAGCCGACATCTTCAGATGCAAGCACAAAGCAGAGGGAGCAAACCAGAAGTAGGGGGAGGCTATAGACTCCCAAACCCTTCCCCCAGTGACAGACTTCCTCCAGCAAGGCCACACTTCTTGGACCTTTCCAAACAGTGACACGGGACT
>206270 NS=120 contig=overlapped:115
AGGTGAAAGTAAGATTTCAATCCATAGGTCCAAAACTACTCTGGCACCGCCGAGGACTCTGGCAAGTGTCCAGGCTCCAAAAATGCATGGGAGACCTGGGGAAGGGAAAGCATTTGCTGGGGAAGGGCTTGCTATTCTCTTGCCTCTCAGGACAGCCATGCACGGGACT
>206271 NS=122 contig=overlapped:11
ATATGACCTTCATGTAGAGTCGATGCATGATGACCTTCATGTGGAGTCCATGTATGGCAACTTCTATGGAAGGGGAGATTCAGAGTCAAGTTGAGGCCATGCTATAGGAAGGCAGCATACAAAGATGGAGCCAGCGATTAAGCACTGAGACTACAAGCTCCTGCAAGGTCAATGCCCATGACAAACCCAGGAAGCCAGAAGGAGGAGAAGGAAGGAGCCAGCCACCCTCAGAGCCTCCTAAGGGAGCAATCTTACAGGAACCTTCATCTGACT
>206272 NS=26 contig=overlapped:101
GAATGCCTGAATGGAACAGTTTAAAGCCCTAATCCCCATATGTTTGAAAATATGTGGAGGATACATTAAAAACAGAGACCAGGCTCAGGGAGATATCTCAGTCAATAAAGCGCTTGCCTGCAATCATGGGGAGTTCAGCTGGATGCCCAGAACTCCTGTTAAAGAAAAGGTGGGCATGGGACT
>206273 NS=21 contig=separate
GGGTGCTGGGAACTGAACTCAGGTCCTCCGGAAAAGCAGCCAGTGCTCTTAAGCATTTCTTCAGTCAAAAATAGAATGTAATTAAAACAGAAGAAGAAGGCTACCTAATGTAATCTAGTTCTTCTAGTTGAAGTAATCCGNNNNNNNNNNATGTGTAGAAGCTGGAGCTGGAGACTTGTATTCGAATCTCAACATCCATATAGCAGCTCACAACCCTCACAACTCCAGGGCCAGGAGACTCACTGCCCTCATCTGGTTTCCACGGACACTGTGTGTGACGTGGTGCACAGGACT
>206274 NS=16 contig=overlapped:67
GAATGGGCATGAGGTAAGAGAAGCATAAATGGGTGTAAGGACAAATGTTTACAGATCATTGTTAGGGATTGTGTTCATTTAGCAAATTAGAGGCTGTAGATTCTCCTCTGGTGATGATGATTTTTCTAACCCTAAGTAGTCAGCTAGGTTTCAAGCACCAGGCACTGTTTCTTCTTGGTGAGCCGGTGAGTTGTAAGTCTCACTTGGTCACTGGACT
>206275 NS=97 contig=overlapped:81
TAGTGATGAGGAAGAGTGAATTCAACCTGTGGCCCTCTCACAGTTCCTCTGGTGTAAGGGGCACATGCCAGCAGAGCTGGATGTCCAGGAGGAAAGCAGTGCAAACTTAGGGTCATACTGAATTAGAAACTTGGGGAAAGAAGTAACCTAGCTGAGCTTTTCTTTTCTTGCCTACAAGATGAAAATAAATACTTCACTGGACT
>206276 NS=119 contig=separate
ACATGGAAGTAGAAGGGGGTGGGGTTAATTGGGACAAGGAGGATGATTAGTGGGATAGGAAAAATAGGTCTAAATGAGAATGTCCTCTATTATCTTGGTCATTTGAACCATTGGTCCTCAATTGATGACAGTGTTTGGGGGNNNNNNGGGGGGGAGAGGGGCTTTAGGAGGTGTGGGCTTTTTTAAAGGAAGCATGTCACTGGAGTCAGGGTTTAAAGACCCGTGCCCTCCGGAATGTGCCATCTCTGCTTTGTATCGTGGTTCAAGAAGCTCAGCTTTGAGCTTCATCAGACT
>206277 NS=129 contig=overlapped:48
GAATGTGACCGTGGGAGTGGATGGGACACTCTACAAACTTCATCCACAGTGAGTACAGCCTCCTCTTGGCTGCTGAGTTCCTTGAGGGTTACAGGGTGCCAGCACAATTCCTCATGGAGGAACGGCAGCTTGAGACTGGGCGTCTGGGGACAGGAGCCTGAGACAATTAGCCCCAGTGTTTGAAGGGACCTTGGGAGGCCAGAGAAGGGCTTCACTGGGTCAGCTCACACTGGACT
>206278 NS=102 contig=overlapped:96
TCATGGTGCATCCTCCCTTGTTTAGACTTACAGAGTGTCCAGTGTCTGGTGTTGATATCATATTAGATGATCTCGTCCTGGCTGTGCCCTGCCACATGCCTCTGGTTATCTGCTTAGTCGTGGTCATACTTGAGTTTTTCGGCCTTGGCCGGGATGACCAAGCTATCTTTTTCCTCTGTCATTAGACT
>206279 NS=119 contig=overlapped:89
ATATGCAGAAGTATAGTCTGATAGCTTCAAGAAGACATGATACATGAGATGGCTCACTTCTGAGACTCACAGTGGGAAAAGAGAACTGACTTGTGACAGCTGTCCTCTGACCTCGAGACGTGTCATTGTGTGCACCTCTAGTACATGTTTTTTTTTTTTTACAAATGTTAAAGAACACCAAGAAACACATGACT
>206280 NS=73 contig=overlapped:103
TCGTGTCTTCCATTATTTCTCTCTCTCTTTGGATCCAATTACTTCCACTAATTATGTGGAATCTTATTAACAAAGTTTTCTCGTGGGAGGCCTGTCAGTGAGGCACTAGAGGCAGGAAGTGTGGGAACTGAAAGGTGTTTTTCTTCAGTGAGAAAGAAGCTGTTCAAAGGTTCATCCGACT
>206281 NS=51 contig=separate
GAATGATACACACATGGTCCTGTCTGTTGTGGATCCTATGTGTTCCTTCTAATCTTGCAGAAATTTCACCAAAAATGCACATCTGATAAGACCTTTGGGACTGCTCACATGCAAAAGCTTTATTCTGTGGAATCTTTAACNNNNNNNNNNCTAATCTATCTGGTAGACCTTACGTACATCTCTGTATTTTCTGCCTCCTGGCAGGCAAATCCAAAAGCACTGCTCATGGACATTCCAACACTGGTTGTATTCTTACAGTGCTGGGCACTGCTTGAAGACTGGAGTCACAGGACT
>206282 NS=18 contig=separate
ACGTGAGCTGAGACCATGGGCCTTCCCTGGTGTGTTTACTGCACCCTGCCCTGAGCCTACAGTGTGTTTTGAGCATATGGCACCGAATAGATGGTTTTCACTAGGCAAATGAACGGCATTTGCCACAGTGTATGAAAAACGNNNNNNNNTCCTGCAGAGGGTCTGCAGCATTGTGGAGTCTCAGGCATCATTTGGAGGAATAAATGATTGAGAGTATCTCTGCCCATTTTATACCTGATATTTGGAGGGCAGAATAATAAAGGAAAAGGTCAGCCAGGTAAATTACATACGACT
>206283 NS=130 contig=overlapped:89
TGATGCTGGGGACTCTCCAGATGGCTTTTCCCTTTCTCTAGAGAAGGACCGAGTCTTGCACTGAGTCCCTTTGATGGGATTTTAATCAGCAGTCATTGGTTGTGGTCCTTGGCCCACAGCAGGGACAGAGGTCGCCTGTTTATCATAGCTTTGGTTTTCTGATGAAAGGGCAAAGCCCCAGGAGAGCATATGACT
>206284 NS=117 contig=overlapped:26
CTGTGGGACAGAGGTCTGAGCACAACCCCAGGCCTCACAGAGCTGATGTTCAGGTGCTGAAACTCCTCTGTCATGTTCACGTGGCTACGGATAGTCACCCATTTCCTTCCTGGCCGCCAGCTGGGGCCACACTGCCCCTCCATCCCCAGAGCTAGAGAGAAGAAGCCCTGTCACCCGGCATCTTCTCCAGCCTTTGCTTCTCTTTTTTAGGAAGCCTGACTCCACCAAGGGACCCACCTGACAAACATCCATCTGACT
>206285 NS=110 contig=overlapped:79
ATGTGCATGTGCAGATGGAGGTCAGAGATCAGCCTCATCTTGTTCCTCAGGTGCCATTAACCTTGTTTTTTGAGACAGAGTCTATCACTAATCTGGGGCTTTGATTAGGCTAGCCTGGCTGGCCAGCGAGGCCCAGGGATCTTCTTGTCTCCAACCATCTCAGCTTCTCCAGTGTTGGGATTACAAGCTGTGACACCATACGACT
>206286 NS=4 contig=separate
AAATGTGGAGGAGTGTTGTTGGCTGTGCCCTCAGACTGGGCCTTGGTATGTGGCCTGGAAGCCTGTTTCAGCACAGCTGGCCTCCACAAACAGGCCACCTGACAGGTCATCTCTCTCCTAGTCCATACAGCCGGTCCTCANNNNNNNNNNTGGCCCACATTTTCTATTCCCTCCCCCAGGACTGTGTCTGATGCCACCAGTGCCTGGCACAGTTTGATGAAACTAAGGCCTGTCTGCTCCTCCCCTGGGTCCTCTTACCTACACACACACACATTCTCCATTGACATATGACT
>206287 NS=145 contig=overlapped:91
GTATGCAGGTGCTGGCCTTGAACAGGAGCTAAGAATCCATCAGCACAAAATAAAGCTCCCACTGAAAGCAATCGCCAGAAGACAGATCAGGGCAAAGGGAACCACCTGGGTCCTCTGCCCGGTTGAACATTCTCTATTCTCAGGCCACACCCCAACCCCCATCTGTAGGGGCTCCCTCACAGCTGACATTGGACT
>206288 NS=136 contig=overlapped:18
GTGTGGCTTGCACTACTCTGGTCACACAGAAAGCCTGCAGACCCTAGAGAACCAGGCAACAATGAATGTTACCTGGTGCAGTCAGAGGGCGAGATGGGACACAGGTTGTCATGGCATAAAGTTGGTGAGACAATGATTCTTACCCTCAAACCTCAGCATATCTCTGCCATTCCCCAAATAGTACACAGTAGGAACTTTATCTGTAGGCCAGGCTGGCCTTGAACTCAGAGATCAGCCCGCCTCTGCTGAGATTAAATGCACCAGACT
>206289 NS=130 contig=overlapped:53
CAATGAATGCACAGGAGAAAGCCAGTCTGCATGTAGACCTGTGCCAGAGGCTGGGTCAGCAGTACATCCGCACCTGCTGAGCTACAGGATGCAGCAGGAATGGCAACAAGGAGGCAAGCTGGCCTGCCCCAGGGAACGTGAGGCAGGAGGGAGGTTGTGCAGAAGCCTCCAACGCAGCGCCAATGAAGCTTCTTGGCAACCAGGAAATGGGGACTGCAATATTCATAGGACT
>206290 NS=94 contig=overlapped:67
ATGTGAGAGCATGCATTGTACAGAAGTGTAACCCCATACTTCTACAGCGAGATGGGAGGCAGAGACAGGAGAATCGGCAAAAAAATGCAGGCCAACCAGCATGTGACTCACAAGGTCAGAAACAGTAAGATTCTTGCCTCAATAAGGTGGAAGGAAAGAATGGACTCCAAAAGCTGTCCTCTGACCTCCGTGTGTGCGTCTCAGTGTACACACGACT
>206291 NS=95 contig=overlapped:79
ATATGCCAAGGACTGATTTAAGGTAGGATGTTCCCTGAGCCTGGTCAACAGAGGCCTCCCCAAGATGTTGTTAATGCCCTCAACAGGGAGAATCTTGGAGTGTCATGTCTCCAGTCCTGACGACCTGATGATGATCCCCAGGTCTGACATGGTGGAAGGAGAAAAAAGATCTTTGCAACTTGTCGTTTGACCTTCACACATGACT
>206292 NS=52 contig=overlapped:104
GCATGAGGCCCACACATAGCACATCTACATCCATGCAGATAAAATACACGTGTGAAATAGGTATAACAGAACTTTTAAAATAGTCCAAAGCTTACACTGACTTCTTGAAGGCACCTGGGATATGCAAATACGGAGGGATGTCACTCCAGCCCTAGCCATCAAAACAAGCTACATGTGACT
>206293 NS=48 contig=separate
GCGTGGGCGGGGCGGGGGGGAGCACGGGACGCCCACGCGGGGGCCGGCGTGTCCCCGCCCCCGTGATGACCCGCGTGTTCGATCCGCCCCGAGAGGCGGCGTGAGAAGCTCATTTCACCGGCTCTGAGGGGCGCGTGGCGCNNNNNNNNNGGGGGGGGGCGGGCGGACGCGTCCACGCTCTCACACGCGCACACGACN
>206294 NS=83 contig=overlapped:61
TTGTGACCGGTCTACAAAGTGCCTCAGACATATCCAAGCATTCACGGGGCTTCTAGACACCCCTTCGGAACTACCTGAGAGGTAAACTGTGTTGTCTAATCGTTTTGTGGTTCCAGTTTACTCAGGAATCAAAAGGACACAGGCACCTCTTGAGTTCATTTTTGGGTAACGCCCAGTACCTCCTGTTTACTTCAAAAAACAAAAGCCCGTACTTCATCCGACT
>206295 NS=119 contig=overlapped:79
TGGTGGTATGAGGCTCACGTATTTGTACATTTGGTCCCCAGCTGCTGGCACTATTTGAGGAGGTTACAGAACTTTCAGGATAGAAAGCCTTGCTGGAGGAAGCACGGGCCTTAGTAGTTTACAGCCTTGTCTCACTTTCCTGTGTGTGAGACTGAGATGTGACCACCAGCTTCCTGCTCCTGCATGGTGCGTTTTCCACTGGACT
>206296 NS=76 contig=overlapped:97
GCGTGTCCGGGACTTCCCACACGTGGCCTTTCCAGGAGAGGCTGGTGTGCAGACACGGCATGGGTTCTCCAGCCCACGACCTGCATTCGTACACTGCACTTCACCCTCTCTTCTTGCTCTTTCAAGACTTGCCAATGTGTCTTCTCACGTCAGGGTCTCTCCCCGAGCCTTCCTCTTCCACCCGACT
>206297 NS=126 contig=overlapped:120
TAATGTGTTTGATTTTGTGCAGAAGGATGGCCTGCTTTTCATAAGTTCATGTTCCTCTTAGCTGCACACATTGAAGACATCAGTGCTGATGTCGAGGGAAGAGGCAAGGATGACTGAGGAATTGAGAAAGGGGTGGTCCTAGCGTGCAGCACTGAACACAGGACT
>206298 NS=127 contig=overlapped:73
CAATGTGTGAGGAAGGGCTGGAGCGCAGAGGAGATCCTAAACCATGGTAAGCCAGTTTTCACGTGCATCTGAAAGGCGATCCAGTGGTGCTCCTCCGTGACACAGTTTCAGTTCTCCGACCTCCGCTCTACTCCAAGGGATGTTTCCGGGCTTCACCGTGGCTGCCAAGTGGCCATGGAAACGATGAACAGTCTCCGAGCTACATACGACT
>206299 NS=134 contig=overlapped:95
TAATGAGTATGAGGCACCTCACTTGTTATCACTAGCAGACAAAACAGCGTGTTCTATACATTTATCGTAGGAAATGTGAATTCTGGAGACGCCTAAAACAGGTTGATTTGATACCCTAAGCTGCCCTCAGTGGTAGGGCTTTGATGTGTGTAAGGTCCTGTGTTTGATGGCTAGCACTAACACAGGACT
>206300 NS=30 contig=separate
ATGTGTGGGTTTATTTATTTGATTCCATTGATCAACCAGTTGGTTTCTATGCCAGTAAAATTCAGTGTTTACTACTATTGCTCTATAGTACAGCTTGATATCAGAGATGGAAATGCCTCCAAGAGTTCTTTTTTGTAGAGNNNNNNNNNNTATTCCCTATGAAGTTGAGAACTTTTTCTATCAAGGTCTGTAAAGATTTGTGTTGGTAATTTGATGGGAATTATATTGAATCTGTTGATTACTTTTGGTAAGATGGCCATTTTTACTATGTTAATCCTGCCGAGCCATGAGACT
>206301 NS=106 contig=separate
CAATGCTTTGTCCCTGTGCTCTGGAATCTCTGTGTGGTCTGGTCCCTCATTTAACCAGGCAGGATGGGGAGTCTGGCAGCAGTACAGGCTGGCTGGAGGAGGGGGCGGGCCTGCTTCGGATTGCCCGTGAAGGTGAAAGGNNNNNNNNNNAGGCATCTTTCCTGGCCTGGTGGGAGGGGCTTCTGTCTCCTCCCAATCCTTCTCAAGTGAGTGAACACGCTTGCTTGCTATTCAAGGAAAGAGTCAGAGGTCACCTTCCCAGCTCCGCCTCTCATCAGCTCCACCCACAGGACT
>206302 NS=135 contig=overlapped:101
GGATGAGTCCCTGGCAGTGAGGCCGGCAACCTTTTCCTCGGCTTACAGCTTATTTGCACTGTCCACTACAGCATGCAGGGTGGGTGCAAATCTAGGTGACAAAGGGTTTTAAGGGTTTTAGCACTCCCGACTACTTGGGGATTTTAATGTATTTGCCCATGTCTTGGCAATGAACACAGGACT
>206303 NS=26 contig=overlapped:123
TTGTGCAAATGTAGCCCTCCAGTGGATTCCACAGTCAGCTCAGATTCAGTGTGGGCATTCCACAGGAGGGCCCAGCAGTCCTCTGCAGTGAACTGAACACACACAAGCATACACACACACCACATGCGTACGCAGACACACAATTGCATGCACACCAGACT
>206304 NS=116 contig=overlapped:78
TGATGAAGCTGATGTATACGTCTATTGGCTTTGTTACCATCCTGTGCGCGCGCTTGTGCATTACACAGAGGCTCCTCCATGAGAGCAGCCCCACTCCTTCTGCAGTGCTCATCCTTCTGCTTTTTATTGGTAGTGCTTCCTCTCCTTCCCTCCTTAGCACTGTGACTACAGATGTGCTCCCCATGGGTGGTGGTGATCATCCGACT
>206305 NS=118 contig=overlapped:22
AGATGCCCAGCCTAATGGATGGCTTTTAGATCAGTGCGGTATGAAGGTGATACAGAGGCGCACTCTTTTCCTCTTCCTTTTTCTCTTGTTCCAGCCAAGAGTGTGCTGTTGCTCCCCGCCACACTTTCCCTGCTAAGATACACACCTCAGCTCAGACCCAGCAGCAATAGGGTCAACAATCCATAAACTGACAGTCTATAGTCTTCTCTGAGGGGAGGGCAGTGGCCAGCACAGTGCAGCAGAGCAGAGAGCACATTTGACT
>206306 NS=60 contig=overlapped:66
TTGTGAAGCACTCTCCAGTTGAGACTCTTCCCACATGCTAGCTCTAATGCAAATGCCGTGAAGGCCCAGTGAGGTTGTTTTTACTGTTTGTTTGTTTGAACTCTGCCCAGTCGGTTGTTCGTGGCGTTTAAGGCAGCCAGCAAAGTGACTTGAGGCCTCCACATTGAGAGGCTAGAACAGGTGGAGTTATGTAGTGGTGGTATCGCGAGCATAAGACT
>206307 NS=118 contig=overlapped:6
CAGTGGGGCTGGGTGAGACCTCACTGAACAGATTGTCCCTGCAGCTGCTGACGAGGGCTAGCTCAGGGCTAGGCCACAGTGTTCTCCTGGGAAAGGAGTTCTGCTCGGCTTCAAAGCCCAGGGAAGAAGCAGTGATGAGAAGCTTGGTCTTGGGTCCCAGCTACTGATGCTCCCTCTGTCTGTCTGTTTCCTTTGCAGGGTGTACGCCATGTACAACTCCGTCAAGGGCTCCTGCTCCGAGCCAGTTAGCTTCACCACACACAGCTGCGCACCGGACT
>206308 NS=74 contig=overlapped:118
AAATGAAATTCAGCAACGAGACTTTCCGATTTGCTTCTGCTTGCATGAACTCACGTACTAATGGCACCATTCATTTTGGAGTCAAAGACAAGCCCCAAGGAAAAATCGTTGGTGTGGAACTCAACAAGGTCACTAAGGATGCCTTAATCAACCACTTCATTCGACT
>206309 NS=81 contig=overlapped:95
CCATGCCACCATTAAGATGTATTTACAAAAGACAAAAAAGGGGGAATGATGTCCTCCTCATTCATCCAGAGCTCAATTTAAATTTTTTAACTTTGTACAAACATGGCAAATCTGCAGCTGAACACTTTTGGCACCCTAAAACCTTCATGGTTTCATGGAGGGGCCCCTTGAATAATACATGGCATGGACCCAACCTCATTTGACT
>206310 NS=104 contig=overlapped:82
CCATGCCCACTGTCAGGCCACACGCACCCCAGATCAGTGCCTCCCTGCTTCGCCACTGTTCTCAATAGTTCTCCCACCATTCAGGGTTCAGCTAGCAAGTCTATTCTGATCTGTCAACAATGCCTACCTGGAGAAGTGCATCAAGAAACCCTGCAGGAGGGCAGAACGATGGCAAAGTGGTTAAAGCACTTGTCATCCGACT
>206311 NS=105 contig=overlapped:96
CTGTGAGGGACCATCTTGGTTGGGTTGACTGAGGTGGGAAGACCTGCCCTGTAGACAACACCACACCCTGGCTGGGATCCTGGACTGTGTGAGTGGAGAAAGGGAGCTGAGCATCCCTTCACCTCTTTCTGCTTCCGGATGTGATGTGACTGCTGCCTCGAGTGCTGCTTTGATTTCCACACTGTGATGGACTATATCCTGGAACTATGAGCCAGGATAAACCTTCCTTCCTTACATTGTTTTTGTCAGAGTTTCATCAGA
>206312 NS=48 contig=overlapped:58
TGATGTTTCGATTACATAGTTACTTCATATCCAAAAATATTAAGTGAAAATTTCCGGAAGAAAGCAACTCACAGATTTAAACTTTCACTACATTCTTAGCACGATGAAATCTTGTGCAGCCCAGAGATGTGGATGATCTCTTCGTTCAGTGTGCCCATGCTGTATACACTACCCAACCTTCTAATCAGCAGACCTCTCATTTTACCAGTCATGAGGACACTGGACT
>206313 NS=97 contig=overlapped:108
TTATGTGTTGCTGGGTATCAAACCCAGGGTCTCAGGCGCTACACAGACTCTTACAATGTGTTGTTTTTTTAGTTGTTTATAACAGTTGTATTCTCTTTCTTTCTTCAGATTTTCCCCAAGAGCGTTGTCCTGTGGTGCTTGCACCACTTTTATACCCTGAAAAACGGGACATTCGACT
>206314 NS=53 contig=separate
ATATGTTATTGCTCTATTCACTAATGCAGGAGGCCATTCACAGATGATGAACAAATTCTTGCTGCTAAATGACTGCTCTCTAGTCCATGAAATAAGAAAGGCACAAATCACTATATTACGAAGCAAAATAGCATAATTTCNNNNNNNNNNAATCCGCTACTGAAGTCAGGGAAGAAGTCTTTAACAGCAATGATTTGTGTGCTGAACCTTAAAACTTTGGAACTGAGAGAAGGTAAAGCCAAAAAGGGATGTGGAAAAGTGAGAAGGGTGGAAAAAGAAAAGTTGCATTTGACT
>206315 NS=99 contig=overlapped:116
ATGTGGGGAGAGACGCCATCCTTGACCTGAGTTGTTTTCCTTCGGGCTAGTGATGATTCGGCAGGTAAAGCCTGATTGCTGCCCAGCCTGAGTTTGAATCCTAGGACCCGCGCGCTGTAAAGAGAGAACCGGCTCCTGCAAGCTGTTCCCTGACCTCCACACGGGACT
>206316 NS=98 contig=separate
GAATGCAGTATGGCCACCTTAGCTAATATTCTTCAGAGACAGGCGATCCTGTGACCCACTTTTTAGTGTTGGTTGACCTTTACAAAGAATCTAGAGAACTGTGTAGCACCAATCAAAGCTCCACAGCTTGTGGCCTTTGAACTGCTTATTTGGAAACAAAGCAGCTTGCCAGCCAAACCCAAACATTCCAGATGAGAAACCAGAGAACGGGCCAGTATGCTGGAGCAAGCTTCTCCCTCTGTGGGATGGAGAGAATCTTGTGACTCACACAGGAAGACAAACGGCCACCTGACT
>206317 NS=86 contig=overlapped:112
TCGTGGCTGGAGCTTATCTACCTGGCTGAAAGCACCAGTAGCCACACAATCTGCAACTGTAACTATTTCTAGCTCTTCAGGAGTGGGTGGGGCCTGATGAGCACCTCCCTCTTCCGCGTGATTCTCAAATACTGAACGCATGTTTCAGCCCTGGGGTAGATCTCACCTGACT
>206318 NS=89 contig=separate
ATGTGACATCATTTACAGAGCCACAGAGATCTTGTCAACATCCACAAATCTGAAAGCAAAGTGTGGCCTATGGTGGCGTGCAGACATTCACTCTCTGGGCACACACAAAAACAAATACAGCATTTAAAAAGCCCCATTGTTACNNNNNNNTCAGTTATCAAAGGTTTTACCAGCTAACTTTTGCTAATGTTTACCTTTTAATGATATCTGTAAGCCATGCCGACTGGCAGGCACAGCGTATGACATTAACAGGCTGCACCAGGATCTGGACGGAGGCCTGCTGTGCACATGACT
>206319 NS=84 contig=overlapped:69
TGGTGGTTTCGCAGGCATGGCGTGTGACTTCTCTAGTTTCACCCTAAGGAGACCAAAGGAGACAGTAAGTCCTTACCACGTTCTGCATACCGTGATCTACAAAGAGTACATGGTGTTCTCCATTAGTTTCTTTTAGTCTAGGTGTCTAAATGCACAAAGCCACAGACGCTATTGATACTTGTAATTTAGGGGCTGCTGTGTCAGTCCCATTGGACT
>206320 NS=98 contig=overlapped:54
CTGTGCCTGTGCTACCCCACAGCAGATGAGTCAGCTCTCCTACTTTCATGCCCTCAGGGCCCGCTCACCCACACCACTGCAATCAGGGCCAGCTCCACTGTGCTGCCTAGGTGAGGTGAGGGCCCACTCTCCCAAGTGCTGCCAGCAGTGATAGATGGAGCCAGCTCTCCGGGGCCCGCATCCAGAGTGGGGTAGGACCAGTTCTTCATAGCCCCTGGACTCATGGGACT
>206321 NS=118 contig=overlapped:22
CCATGTCCTCCGCAAGGGCAGTGTGGGCTCCTGACCGCTGAGCTCTCCTCCAGCTCCTCTGCAGTTTGTTTGTGAGCCCGAAGCTCTTTGAGACACCGCGGCAGTTCAGGTGGGTAATGGTGGTTGCTGCCAAGCCTGCTGACCTGAGTTCAGTCCCTTGAATCCGGGAGAGAAATCCGGAGAGGAAACCAGCTCCAGTGGGTTGTCCTCTCACTCCACACGCCTGCCCTGGCACAGGTGCCACCCCACCCCTCATACGACT
>206322 NS=110 contig=separate
AAGTGATAGATTCTCACTCTGTAACCCAGCCTGGCTTTAAACTCACAATGGTTCTCGCTCCATCTCACCAGTGCTGGGATAACAGGTGTGTACCACTAACTAACAAATTACTACACTCTTGAAGCTGTAAACAAAAATTCNNNNNNNNNNAAATTCCATCCCCTCGTGGTTCTGGAAGCCAGGGTCTGAAAAGAAGCTGAAGGTAAGGCTGCAGGCCACAGTGAGGCCTTGGGGGCAGCTGCTCTCTGTCCCCTAGTTAGCTCTCTCTGTCTGGTTTCTCCACCCCATAGGACT
>206323 NS=99 contig=overlapped:74
AAGTGTCATGGCAGACATGGGACACAGTACAGCTCTGGGCTGCCACCCAGGCAGCCGGAGGAGTTCCTTTATTTGGGGGCCCTTGACTCAGGCCAAACATGGGTAATCAGTTTCAATGTAGAGAATGTCAGGATGAGCCAGTATGAGGCAGTGGTGGTGATTTGTTCAAGAAGAGAACACAGGCACACCTGAGAGTGGACTTCATAGGACT
>206324 NS=131 contig=separate
TGGTGCATGAAAAAGAAGATTTACAGTCATATGCTATGCTGAACAGCCTTGTTGAGGGCAATGCACTGCCCAATGTCTGTGGCAAGCTAAAACAAACTGCATGCCAGATCTGATTTCAGACTTACATAACAGGCCAGCTANNNNNNNNNNGCTAGGCTGCAGCCTCAGCCGCCAAGGAGAATAAAATGGATGTGAGTAGAGGGGCCATGAGGAAAGATGAGAGAGGACCAGACCTGGCAATTAGTGTGTGGCTCGTTTTAATGAGTGATTTCCCAGTGTTGATTTCACTCGACT
>206325 NS=130 contig=separate
TCATGCATGTCATTTCGTGTCTTGATAGTGATTTCATTTTCAGTTGTGTGTGCTCTTCTGTTTTCTAGATAGCTATGGTTCATTCATTGCTCACTCACTGACGAACATCATGGTTGCTTCCTATCTTGTGGCAAGTGTGANNNNNNNNNNTGTGAACAAAATGTGTTGAATTTGGAATGGGCACTAAATTTCAACCCCCTGAGGTAAGTGCAAAGAGAGCCAGCTGCTGGGCCGTGTAGTGAAGAGCTCATTGAGTCTTTACAGGACATCCAGGCTGTCCTCTAACATGCGACT
>206326 NS=129 contig=separate
CAATGCAATGTCCAGATTGAAACCAGATAGTGAGGTAGAGAAATCAGTATTTCAATGAACAAGGGTAAATTGTATACATTCCACATGAACATTATTCCAATATCACTTATAAGTGGATATTAGTCATATAGTACAGGATAACCATACAGAAAGCTAAGAGACAAAAGGACCCAAGGGAGAATGCTCCCATTTCAACCAGAAAGGGAAATAGAATAGTCAGTGGATGCAGTTGAAGAGAGGAAATGGGATAGGAGAGGAAACACTGAGGGAAATGAGGGTGAGTCTCATTGGACT
>206327 NS=115 contig=separate
ATATGTGCACTTATCCGAAGAGGCCAGAAAATGTCATCAGATTCTATGGGGTTAGAATTAACAGGCAATTGTGTGAACTATCCAGTGTGGTTACTGGGAACAAAACTTGGGTCCTCTGCAAGAGCAGAATGCTATCTTAGCTGCTGANNNGACAACTTTGCAACCCAAAAGTATATTTTTTTAAGTAGTGTTACAGCATACGTAATGAATGAAAGAGTGGTATATTTCTTAACTCTTACAAGTTAACAGAAAATTTGCATTGAATGAATAGAAATGAAAATATTTCATTCGACT
>206328 NS=65 contig=separate
GTGTGTAAGTTCTATTTCCTACAGAAGAGACACTTCATTCTTGATAATAAGCATGCTGCACACAGAGTCCCATCTGTTTTAGTTTGGTTTCTGTTGTTGTGATAAAGACTGTGACTAAGAGCAATTTGGGGAAAGAATGGNNNNNNNNNNAAGTCAAGGCAGGAACCTGCAGGTAGGAACTAAAACAGAGGCCAGGGGGAGGTGCTGCTTAATGGCAGGACTACCTGTCCAGGGGTGGCAGCACCTACAGTGGCTGAGCCTCTCATGTAAATTGAGAGAATGCCCCACAGGACT
>206329 NS=127 contig=overlapped:28
AGGTGTGATGGCTTCTTAGAGATGGACTTGTCCCAGGGAGAGTTCCCACCGGTGTTCCGGAGCAGTGCTGTAAGCTCACATCTTAACTGACCCCGCTGCCAGTTGCATAGCCTGTGTGGTTTTCTGTGCACAACAGCCCCTGGAGTAGATGGTAAAATTGTCTTGGACTTTATGGCCACCCCTGAACCATGCTGTTCTGTGAGGATCTAAACCAAAGCTGCTCCCCCTTTGAAATGGTCAAGCATGACACACGACT
>206330 NS=88 contig=overlapped:84
AAGTGAAACCTTTGCTGGAACAATGGATGCTGGTCAGCTGAGGCTGAAGAATCAGCTAGGATTAAGAGATCAGCATTATAAAGGTGAAATCCTCTGGAAAGCATTTCCTCGTGGTCAGCACACAGAAGCTGCATTCCAGGGGTGGCCAAGGTCCTACCTCATGCTGGCACTGAACTTAGTAGCCTAAGAGTCACCCGACT
>206331 NS=118 contig=overlapped:116
CAATGTCAAAAGCTAATCATGAAATGACTACCTACTGTAGATGATGAAACTAATGTGATTTGGGGGTTCCATCACCTAAGTTCATAATTAGGTGACGGGGAGGAGTTTGGTTTGGCCAAAGTCAGAAAGCCATCTCAGCTCATCACCTAAGAAGAACTGCATGGGACT
>206332 NS=119 contig=overlapped:79
CCATGTAGGCTGAAGTGGATGAACTGGATGGTCATCCTGTGGACAAATCGGCCCCAATGACAAGTGGGTTGGCTGAGTCGGACTGGGGCCCGCATTGTTGGACTTTATAGCTGCCCTGGATGACTCACGGGGACTATGTATTGTTGTGTAGTATACGTTCCAAAATTGTCATTCTTGCAGAAAATTCATATACACTCATGGGACT
>206333 NS=112 contig=separate
CAGTGCATGTCACTGGGTTACACATCAAGTTGTCAAGATAATAAAGTCACAGCAGCTGACAATAGGACAAGAAGTCCCAGGAGAAAAGACGCTTGGCAACAGTGCTGCCTCCTGTTTAGATGTTCATGTCTTTCAATAACTCTTNNNNNNTGACAGTGACTGCAGTGCATAGTTGCTGTTCACTTCTCAGTTCATCAGCAGATTCAATTCATATGCTTACCACTCCCTTTCAAGTACCCAAACCTCCAAGACACATTGGCCTCTGACATATATATACAGGGCATTCATGTGACT
>206334 NS=60 contig=overlapped:76
CAGTGGAAATAAACAGTTGCAGTTAGGGATGTCGACTCCCTATCAGTAATGAACAGATCCAGCAGGCAGAAAATCAATACGATGTAGTTAAGCCGAGAACCTCGTCCATCAGCAGGGTCCAAAGGACACCTGTAGACTACTTTATCCAGCAGACTATATCTCCTTCTCAGGCCCAAACGGGCCTTTCACCAAGAGCTGCCACACGACT
>206335 NS=53 contig=overlapped:35
GTATGAGGTCCTTGGCTCATCCATGAAAGCCACATGACCTCTACCATCAGGCAGGCGGAATCAGGCCATTGTCTTTCATTTTCACACAGGGCCCTGCTTTATGCTCGTCTGTCCTCAGTGAATCCAGCTGCAGAAGCAACATCACTGGGTAGAATGAATATTGCCAGCAGTAAAACCATCATGGGCCAGCAGGGAATATGAGGGAGCATATTCTGGGTAGGGTATTTTTTACCTGCCCATCATTTGACT
>206336 NS=112 contig=separate
CCATGCAACTCAGAAGTCCACATTCCTGCACTCTGAAAACTGGCCTGTCATGGCAGATCAACACACAGAACAGAAAAGAGGAAATCCAGAAAGCTTTTCCTAGAAAGACCTTCAGCCTTTCTCCAGCTAGAGTGGGAGAGGNNNNNNNNNNGAGGCTATTGGATACCTCCAGAGGCCATGCTGCTTTCAGACAGGCTGAATCCCTCGGTCAGTGGCTCCCCAGAAAGTATATAAAGTTTGTACCTCTGGTGTTAAAAATGGCCCACAGAACCCAGGGCTGTCTGATCACATGACT
>206337 NS=83 contig=overlapped:112
TGATGCTACCCAGGATTGTCTCTGCTTCCCAGTTTAGTTCCTGCTTGGAGCCCAGTCCTGAGCCACAAGTTACCCACACACCTGGACCACACGATGGGTGGGTATACACACTGAAGCCTAAGTGACACTGACTGCCTCTGAATCAGTGCCAGTTGACCAAAAGCACAAGACT
>206338 NS=72 contig=overlapped:99
CTGTGGGGCAACCAAATGCAATAACAATGGCCTGTGTGTTTTGGAAGTCTCCCAGATGACCCTGACCAGCAACTCAAAAATATGGCTTCTCATGACTGGAGTTATGGTTTTTGTTAGATGGCCTTTGGCTTTTGGAGGGAGCATTGGAAGCCTTGATGAGAAATCTTCATTTAAACCATGTGACT
>206339 NS=83 contig=overlapped:107
GGATGCTGGTGGAGCACTTCTTTAATCCCAGCACGTAGGAGGCAGAGGTAAACACATCTCTGTTGAGTTCAAGGCCGGCCTGCTCTATGTAGTGAGTTCCAGGATAGCCAGGGCACAGGGTACAGAGTGAGACCCCGTCTTAAAAAGGGGGTAGGAGGAAGGAGGTATCATCAGACT
>206340 NS=20 contig=separate
TCATGTGCTAATAGAAAAAGTCTTTGTCTTCATTCGTTATTCCTCAGTCATCTTTTTTACTAGGGAGATATAACCAGATTGTGACATTGACTAAAGAAAGAGCATTCTCACTTTCCCCGTCTTTTGGGAATTGCTTTGTTNNNNNNNNNNTCTAGCCAGTCAGTTTGGGTCATTAACTTCTGTGCCAATGAACAGCTCCACATTTGGCTTGAAAACAAAGTCGTTTATTTTAAAAAGCTTAGTGCCAATCTCTTTAATAATGCATCTCCTTTTCATCATCATCATCACTTGACT
>206341 NS=93 contig=overlapped:112
TGATGATGGGACAACTCGAGTTTTATAGCCCTTTCACTGAGCTAATTTCCCATGGTGCATTTCATCCGTTGGTTCCATCAAGTTGGTCTCCACTCCCGCAACATCGCCGAGTGGCTTGGTACAATCTTTTGCATCTTTCCATCATCCTGAATACGTGTCTGAGCACCTGACT
>206342 NS=7 contig=overlapped:33
ATATGTATGAAGGACAATTGTGAATGTTCATTTTCATAATGAATAACTCAACTCTTTTTTCTTCCAAATAGAAGTTTCTTGCATGTTAACAGTGTACTGGACAGGGGTTTGGAAAGATGGCTCAGTGGTTAATAGTACTGGATGTTCCTCCATAGGTCCTGAGTTCAATTCCCAGAAAATATTGTTGAGGAACATACAGTTTACTAAGATGAAAAGACCACTCTAAATGTATGACATTACATCACATGACT
>206343 NS=101 contig=overlapped:6
CGGTGGCTGGGGTAAGAGAAGGAGCTTGCTAGGGACAGCAGGTAGAATGTGTAGGATTTGCTGGTGGGTGGCCCTGCGTGTGAACTGTTAGGCACTGAGAATGTACACGAAGTCTTGTTCTGAGCAGCTGCTGAGATGGAGCTGTGGGTGGGCGTTTGAGTGAATATGATGTGTATGTGTATATATGAAGCACGTGAAAAGAGGGCATTTGGGTCATGGCAGAGCTGAAAGCCAGCTGTAGGCTTTAGGAATGTTGAGTTGTGAGTGTCCATGGGACT
>206344 NS=38 contig=separate
CTGTGTCCATAGACGAGTGACGTCCTCAGTCCTCCTCAGAGAAGTTTCTTTGTACAGTAGACGGCAGTTAACACCAACCTTTTACAACTGGTCAGAGTGCAAAAGATAAGTGCTGCGGAGTGCTCAGCCATAAGTGGGACATTTATATCAAGCTCAGAGGTCACCATGGAAGAGGCAATGAAAATAACCATAAGAGCTCAAAATCAGGGAAGACTGGGGGGGGGGAATAGTATGTTCTGGATATGACAGGGCTGCTTTACCAATGAATTCATAGCAGCTGTGATCACATGACT
>206345 NS=135 contig=overlapped:12
AGATGCTCTTCACATGGGTTGGGCAGGACTGAAATCTAGAAGGCAAGTGACCCATGCAAGGAAGTGGCTAACATTAGCTCCTCTTAGGGGATCTGAGGAGCCCTCTGCCTCCTGGGTGTGAGGCTCATGAATTCTCTGGGAGGTTATTGGCAGATAAGGTTGTTAGCTCCTTAGCTGCTGTATGTGTTCCTACAAATGTGGCGACTTAAAACAATATGAATACGTCATCTTCTGGCTCTGAAGGTGGAAGTCTTCCTGGGCTAACATCAGACT
>206346 NS=115 contig=separate
TAATGGGAACAGGGACTGTCTCTGACATGAACTGACTGGCCTGCTCTTTGATCACCTCCCCCTGATGGGGGAGCAGGCCACAGACCTGATAGGCTAGGATCAGATGGAAGGAAGGAGGACCTCCCCTATCAGTGGACTTGNNNNNNNNNNTGGAAGGAGATGAGGGAAGGAGGATGGGATTGGGAGAGAATGAGAGAGGGGGCTACAGCTGGGATACATAGTGAATAAACTGTAATCAATGTGACATCAGGGTATATATTGATCAGATCAGGGCAACTGGGTAGCCATTGGACT
>206347 NS=90 contig=overlapped:75
TCATGCTCTTACCCCCTTAAAGCATTATCACAGCCGGGCACACACGGCAACCCTGCAGTTATGTGTGCACCCTGGAATCAGTCTAAGAGGGCTTAAGGGTTTCTCCTGCCAGATATTTACTAGGTCAACTCTGGAAAGTTTTCATTGGTTCAACAGATACTTGCTGAGTGCTTACTGATCGCCATGTCCTGGAGTGTGAACATCGGACT
>206348 NS=115 contig=overlapped:83
AAGTGAAGGTGGGGAGACCTGCTTCAGTAACTGGGGAAGGATTCAGAAAGACTCCCCGAATCATCCTTGCCAAGGAAGCCCATTTTAACCCACGCTGGAGCCCTCTGCTCCTAGCAACCAGGCCCCGCAGGAATCCCCAAGTCCTGCCGCCCTGGGAAGGCCTCTGTTGATGTGGACAGCCATGCTCCACAGCACTGGACT
>206349 NS=128 contig=overlapped:70
GTGTGCCTTCTGGATTCTCTGACTGTTTTCTTCCTTTCAATGCAAATGCGTGGCTCTTACTCAGCAAACTGTGTTTTGATATTTGACTTAACTGGAGTCTCCAACTGTGTCGTGCCAGAGGATGAGAAAAACTGGCAAGAATCTTGAGTTGACACCTGAGATCTGTGCTATGCGGCTCTGTGGTGCGATGGCCGAGAAGCAGGCTCATTGGACT
>206350 NS=85 contig=overlapped:37
CAATGCCATCGTGGCTCTGCCTGCATACCACTAAAGAGGATGCACTTGCCTTTACACATTCAGCTAGTATTTCCCTGAACTGTGCTAGGACGAAGAACGAAGACAGATTAATAAGATACTGATCATGTTTGAGACGCTCACAGTTATTAAGGTAGATAGAAATACATACAACTAATGGGAGCTTGCATAATCTCAACAAATAAGCATTGCTCTATGTCTCTGAGCTGGATGTTGGAGACATAGGACT
>206351 NS=58 contig=overlapped:89
CAGTGTAGGACACAACTCTCATGAAGAACAAGGGAATAAAAGGTGCCATTACAGGCATTCACCAGGGGATGTGGCTTTCTCTGGTACACCTGGTGAGGTATAGTGGGAAGAGAAACTTAAGATAAAGAGAGCTTTTAAATTGCCCCATTCCATGGGGGCTTGAGGTTCTGTGTATTTATTTGCAAGCACCAGACT
>206352 NS=121 contig=separate
ATGTGAAGGGAACATTGAGTGGTCTAATAGAATAATTCTCCCTTAAACACAAAGTCACTCAAAATCCACAGAGAATAAGGAGAGTCCTCAGGAAGACGAAGGAGGAAGAACCATTGTCTACGGAGGATTGCTTCTCTCCTGAGNNNNNNNCACATCCCACATTTGTTCTTGATGTTCATGTGAAGAGTCCAAGGACATTGCCTTTCCTGGCAAGAACTGGGAAGTTTCAGGAAACTGGGAAGCTTAATTAATGCTTAGAAATTAATAAAACACAAACAGGGGAAGCACAGGACT
>206353 NS=88 contig=overlapped:21
TGGTGAGGATTTATGGATGAAGCTTCTAACTTTCTGGGAGACACACTCTCACAGCAACCTCCATGGTCACCCAGCTCTCACAGTCTCTGCCATCTCTTCTGAAATGTTTCCCGAGCCTTAGGGACAGGATTACTTTGTAGATGTATCCCCTGGGATTAGCCTCTACAATTCTGCATTTTGATTGGTTGTGGTTTTCTATAATAGTGTTTATCTGTTACAAATACAAGACATTTCCTTGATGAGTGAGGACCATACATATGACT
>206354 NS=118 contig=overlapped:100
ACGTGCAGCCTTGTATTCTTCATGTTGAGAGGTCAGCTTACAGGTCTAGGCCGAGGCTGATTCCTAAGCTCAGGAGACTAAGTTTTCATCTTTTCACACAGAGCAGAGCTATAATTAGCTCAAGATTTTGCAGAACCGTGAGCTGTAACTGTGGCAGGGAGTCCATATTCTGATCCATCAGACT
>206355 NS=7 contig=overlapped:128
GCATGCCAGAAAAGGCATCAGAATCCAGTGTAGATGGTTGTGAGCCACCATGCAGTTGCTGGGACTTGAACTCATGACCTCTGGAAGAGCAGACAGTGTTCTTAACAACTGAGTCATCTCTCCAACCCAATCTTAGTATTCTTAACACACGAGAC
>206356 NS=119 contig=overlapped:19
GTGTGATGAGATCACCAAGAGCAGGCACTGGGTAAGAGGTCTAAATAGCCACACCTCCAAGGGCCCTGCAGCCGGAGTGGAGCAAAGTGGCACACACCTGTCCTAACAGAAGGGCATTTCATGCTAATCGGTGGTGGTGGTGGTTGGCGGTGGGGTGGGAGTGTGTGGCTGTCACAGAAGTACCTGGTAAAAAGCATCTACAATGAGGGAAGGGTTTGTTCTGAGCTTTCAGTTGGATCAAACAACAGTGTCTCACATCAGACT
>206357 NS=112 contig=overlapped:85
ACATGGGATATCTATGTTTAAACCACCTTAGCCTAACACAATTTGTAACGGCTATCATTAGCAGCTGATGCAGAGCGCTGTTTTATGTCAGCCACGCTAAGATAATGTAGCATGGGGTCCTCCTTGAAATGTGTGCATAAACACACACTTTCCCCATGTATCTGTTTTGTCATTTATTCTGCTATGTAAACACTGGACT
>206358 NS=117 contig=separate
TTATGCTAGCCTTGCTCTGGCTCATAGCTGATCAAAGAGAAGTGGTTAATAAAATAAAAGTCCTTCTGCATCTATGTTTTTCAATTGTATTTCTTTTGCTTGTTTCTTTCTTTGTTTTGATAACAGGTTTCATACTATAANNNNNNNNNNTAAGCCAAGCTTTCCAGAACCCAATATAATACAGATTGTCCTAGAATTCATGCCAGTCTTCTTGACTCAGTGTTCTGCATGCTAGGATTATAGACATGAGCCACGAGTTCCAGTGATCAGCATTTTCATTTTTATCATAAGACT
>206359 NS=97 contig=overlapped:80
GAATGTATTGTTAACAATTTCAGTTTCGTCTAAGCCTTCTATAGGGTTGGCAAGAAAGGATAAAGGTCAAATGCTGTCTTAACCCTGAGGTATCAAAACTGCAATAGTAATTCCTTAGAATTGCCCTTCCCAAAAATCCCCAAGACCTTTACGAGGTAGTTTCAGGACAGCTATGCCAGCTTTATTAACATTTTCCATTGGACT
>206360 NS=122 contig=overlapped:24
TCATGTATCAGTCCCAAGCCTTGTCTTCTCTTCCTAGTGGCCTCCCTTCTCCACTGCTCTTTCCTCGGTATTATCCATGCAGGTTATTTGCAAACACATAAAGTTAGTAAGGTAGCAAACCTCACAGTAATTCCCTACCTCTAGGGATGCATCATTTTGTAGGAAAATACCCGTGTGACTCAGATGTGCCATTCTACAGAGGATTATGGATGACTGGCATCCCTCCCATGCTGAACCAAAGAATTCTTCACCATCGGACT
>206361 NS=17 contig=overlapped:89
CCATGAATATGGGATCAGGAAAGTGAATGAGACTTGGATTGTCAAAAGTGGATCTGATTTCAAAAATCTGACAAAAATAAATATACGGCTGTTTGATGCCTCTTTCCAGTATGTATTTGAGAGAGTGGACATCTTGAGCTATTGGGAAGAGGATTCATATATCAAAGCAATAGTAAGAGATTTTACTCAGAACATACGACT
>206362 NS=102 contig=overlapped:80
AAATGATAATCGCTCCGAGCAGATGATTATGATGCAAATGTCTGGCTATTTTGCTCACACTTTAAAAACAAAGGTATAACTTATAATAAAATGTATTTGTTTGGGTGTGAAGTTCTGTATGCTTTTACATGTATGTACAGCATGTGCACACACACGCATACAGCATGTGCACACACACGCATACACAAACACAAACACAGGACT
>206363 NS=77 contig=overlapped:79
TCGTGGGGGATGTCAAAGCACCGGGGCTTAAAAACAGCTCGTCAATCACATCCATAGTCAAAAGCAGAGAAAGAGGCACACAGGCTTACTGTGTTCAACACCCTCTCTAAACTTAGACCTTCCGCCAACCCCTTCCCTAAGGAATGGCACTGCCCCCAGTGGCTTGGGCCTTCACACATCATCCAGATTAGTCTCCCACAGGACT
>206364 NS=77 contig=overlapped:114
CAGTGAGTTGCCTGGTGGTTGGCAGCGCTGAGGCAGCTTCGGGATGGGAATGGTCACCAGAGAGGTCGGGTAGGATGAGAGGTTGGGAATTTCAGCCTGTCCAGCCTCCAGAAGGGGGAGGGGAACTGAAAGGTCAACAGGCGGCCACTGAAGTAATCAATCATGCGACT
>206365 NS=108 contig=overlapped:111
GTGTGTGATCAAACACGAGGCTTGACAAAGAACAAGATCTGCGTGGGCAGAAACCATTCAGCTCCCGGGGTGGTTGGTGTGGTCTTGAGGCGGTGGAAAACACAGCATCATTTTAACTCTCTTCACCAGAAAAATCTGGTGCTGCAGGGCACAATAGGATTCCTCATCAGACT
>206366 NS=79 contig=separate
GTGTGCACAGATTTTACGTATATGAACATAACCAACCAAAAGTATTTGGAAAACACCTACCCTATCACTGTCTTCTAACAAGTAGGATTTGAGAGTCCACACCATTTTCTGCACACTGGATGTTATAATCATTGTTGTAGNNNNNNNNNNGGCAGCTTAGAGCACACACTAATACCATGCCTTTTGTAGTCGGAACTTGAACATCGTGGATTTTTGTATTCAGGTAGATTCGTGAAACAATAACCAGATATAAACCTGCGGACAGTTGTTTTCATTTTACAGGAACATTTGACT
>206367 NS=116 contig=overlapped:74
ATATGTATATATATTTGCATCCATATCAGTCCATATGATGTCACACACACACAGAGTGATGACCATTTGTCATTGTATAACCATTTGGTGTGCTCTTCCCTGGGAAGAGTATTAATCCCAATCTCAGCAGTCCTTAGTTGCCTGACGTTCTTCCTTCTGGCTGAGGCTTCGTGAGCGTCAGCCTGTCCACGTTAGCATGTCCATTGGACT
>206368 NS=101 contig=overlapped:14
ACGTGGACTGTCTTTATACCTGGGAACTGAGCTCAACCACAAGGCAGCTGTGGGTTGTGTTGAAGCAATCCTTTTTTGCTCTTCAAGCTATCTGGCACAGTGAACCTGACATAAGCAAATGCCACACTGAGGATAACCCTTGGGATTGAACAGCACTTTTGATGTGCAGCAAAGCTTCATGTTCTTGTCATTTGCAGAGTTAAGAGCTGTTGTTACTGTACACTGGGACACAGTTAAATCAGAGGGAGCATCTCCTCGGTCCACTGGACT
>206369 NS=124 contig=separate
CGGTGGAAACTTGAGGCTCTGCTTGTGGTCAGTGGCTCCCCACCTAGAAGAGCCAGTTCACTGTGGGGACAGCGTCCCCGGACGTCCCACCCCGTGGCACCCTGGAGGAGGCACGGTACCTTCCACGCTGAAGCTCCGCANNNNNNNNNNCACGATGTTGGAGGCAGGCGTGGCTGACTTGTCGGCAGTGTACCTGTTGTACAGGTCGATCATGTACTGGGGCGGCTCCGCCCTGGTTCTGTCCTGGGAGGGAATGCCGCTGAGGTTAAGGCTTCGCAGGAAATCCACCTGACT
>206370 NS=127 contig=overlapped:96
AGGTGCCTGTGTCCCTAGACACACATGTCAGGGAGCTGCTGAGAGTCTGAGGATGGAAAATAGGCCTGGCACCTAGTGGCAGCCAATGCTGCAAGACTGTGAGTAGTAGCCATGTCCTAAGCTGTGCCTGAAAGGAGACAGGTCAGATGCTAGGGACAGGCCAGGAAGTGACTGTTGAACACCGGACT
>206371 NS=95 contig=overlapped:106
ATGTGCCAATAGCTACATAGGAACCATTTTCCATCACTCCCAGTCACCCAGCTGAGGTGTTCTGCTTTACAACCCTGCAATGTTAGAGTACTGTAAGTCCCTGGCCCCAGAAGGGAACTCTTCTTCCAGATAACAAGTTAGTACTTCAGTAAACTGTAAACTGCGTGGACATCCGACT
>206372 NS=141 contig=overlapped:91
AAATGTTTCTGCATCTGCAATGACAAAAATTAATTTGAAGCCCAGTGAGTCTGCGGCTTTCATGGGGCGCTCCGTGTTGCGCTGGGCGTGTTTGCTGCAGCCATCCTTCTGAACAGGGCGCACTCACGCTGGGCGCCGCACACAGTGCGGGGCCACACCACACTGCCGAGCCCCAACACAGACTCACTGGACT
>206373 NS=133 contig=overlapped:19
CAGTGGTCTCTGCTGAGTGTTATAAATAAACGATCTCATACTTTTTGGCTATCTATCTCCTGCTTTCATCTACCTGCTACTTTCTGCCTGTTCTTTTACTCTTGCTTGCTACGTGCTTAATTAACTCACTCATTGAAAGCCACAGCTTGGCTGCCATAGGTTATTCTCCATACCAAACAGTTATGAACGAGGGAACCAGACAGGTAAATCCAATGCTGGTGTAACATGGTATGTGTTAAAACCTATGTGTGAGACCCCATGGGACT
>206374 NS=115 contig=overlapped:9
AAATGCTTCGGCTGCAGAAGTATCAGCGCTCCCAACCAATTACCCACATTTCCATCTTACTTATTGCAAATGTGACCTTTCGTTAGAATTTGATTGTGAGCCTCCTGCTGTGAGCGGTGGCCATGTCTCGGAGGCCTGTTCTCTCTGCCTCCTGACTGCTGTTACTGTTAATCCCCTTTGATGGCTGGAGGACAGGATAGACGGGTGGAACACAGAACAGGCTGGTGACACAGAGAGCACAGACTGCCTGGTCTCCTGGACAATCCCACATGACT
>206375 NS=113 contig=separate
GCATGTGGGATGTCTTCATCTCTCTGAAAAGTTTTCCTGGTCCTGTTTGGAGTCAGTCTCCCATCCCACCCCCAGGACTCACCAAAAGCTTGGGTGCCCCTGTTGTGTTTGTCTTTTCTAGAATGTCACAAGAATAGAATNNNNNNNNNNTAGAATAATAAGACAGCCATAGCATCTGCCTTCTTTCTCTGGGATAAGTAGATTTAGAATCTTCCACGTGACTGCATCTATCAATAGATCATTCTTCCTCTTTCTTGCTGAGTAGCATTCTTAACGGTGTGGATGCATCAGACT
>206376 NS=99 contig=overlapped:86
CTGTGGGTACACCGCGGGTGGAGGGCAGGTCCCTTCCGAGCCCAGGAGTGTCAGCACAAGGGGAGACACTGGCGCAGGCGCTCTGTCGCACGCCCGGGGGTGGCTGGCCGGCACCCCATGGGGCACTCACGCTGCATGTGTGCGCTTGTAGGTGTAGAGGCGTGAGAAGAGCCGCGCCAGCTCCAGCAGCACCGGACT
>206377 NS=135 contig=overlapped:95
GCATGGACACTGTCACTGTAGGACAGCTGCCTGGCTCGGGCCGATCAGTCTGACTGGTGCCATCAGGAAGGGCGCCAGTCCCTTGGGAGGATCCTGGTTGTGACAATGCGCCTGGGTCCCCACGCTCAGTGGTGCCGCAAACGGTTGAGCCATGTCAGCAGGTCCGGCCGCCAGCAGGCCCATGGGACT
>206378 NS=107 contig=overlapped:100
TAATGTGCCTTCCAAATCAAAAAAATCCTCAGCCCTCATGCACGCTTAGGCCAGTTGCTTGTAATCCTCCTAAGTGTTTCAGTCAATGTGAATGGATTCTAATAATTGCATTACATATGGAGACCGACATCAGTCATCTCCACAAACGGTCTGCCCTGTTGGATGGTTTTAACGTCATGTGACT
>206379 NS=112 contig=overlapped:40
ATATGGCTAATTATGTCAGCGGGGAGCACCAGGAAATGAGTTTCCAAGTGGGCCACTCAAGAAGGCAGCGTGTGGAATGTTACATGTAACTTGTGGAGGCCACAGGAAACAGACCTGTGACTGGGGAGGGGAAGCAGACACTTAGCCTTCATCTGTCCCATCAAAACTACAGTAGACACCGGCCAGTGCACTGCTGGGAGCTGAGGCCGAGGAGCTGCTAAGGTCTTTGAGGTCACATGCGACT
>206380 NS=126 contig=overlapped:23
TAGTGGACATGTGAAAGCCTTCTACCAAGAGGCATGTCAACAGAGAGATGAGCACCATCTTCAGGCTGGCCCTCTATGCTTTCTTCATAGCTGGTCAAATGCAGGTTGAGGGCATCTGCATCAGAGCTGAAAGATGGAAGGGTCTTAGGGCCCTGGTTGACCATGTGCAAGGACATCTATTCTCAGGGGCACAAACTTGGACAGTCGTTGATGAGAAAGAGGTCTTTTTAAACTGCTAGGATTTGAGGGGTTTCATGTGACT
>206381 NS=110 contig=separate
CCATGGTACCATGTTATATGCTAGATACTGAACTGGGTTCTTCAGTTCTCTGCCATCCCCAGGATAGGTATTACCTACCTCACAGATAGAAAGAAGTGGATGGAGCTTACGTAACTGTCAGGCTTATGTAAAAGTCAGGCNNNNNNNNNNTGCAAACATACCAGTCATATATATAATTGCAAGGATTTTTTTTTTCCCATTTAGCAGGCTGCCTCCTTGCTTGACTGATGAAATCCTTTGCATATAGAAGCCTTTTAGTTTCATGAGGCCCACTTATTAATTGTTCATCTGACT
>206382 NS=135 contig=overlapped:84
TTGTGGCAAAGATGGATTTGTTTAGGTTAGCGGTATGAGAAGATTCCATCCATCTTGCAAGAAAGTCATGGCATCAGGACCCTGAGTGGCGGCTGGCTACACTGCTTCCACAGTCAGGAAGCAGGGTGTGAATGTTGTCGCTCAAGCTGTGTTCTTCATCTTTCTCTCTCATTCAGTCTAGGAGCCTGGTACATGGGACT
>206383 NS=61 contig=separate
TGGTGTGTGTGTGGTATGTGTGTGTACACACACACCAAAAATCATGATTTTTTAAAAAAGGAAAAAGCAAAAAAAAAAGTTTTTATAGCCAGGCAGTTGTGGCACACACTTTTAATACCAGCACTCAGAGGATGGAGACAGNNNNNNNNNNACGGGGGGGGCGGGGTGGCAAACTCAATGTCACTGGACT
>206384 NS=94 contig=overlapped:64
GTGTGCATGAATGATGCCATATGTATTCAGAGGCCAGAGAGTGTCTGAATGTTGAGCTGCAGTTGCAGATGGCAGTGAAAGCCAGTGGTGCGGGGAACCAAATATGGGTCCTCTAGAAGAGCAAAAAATGGTCTTAAGTGCTGAACCTTGTTTAATGAATAAAATAAACAAGAACTTAGCAAAGCAGCACAGGCTTGTAATGAGCAGTCAGCATGGGACT
>206385 NS=130 contig=overlapped:32
TTGTGACTTAAACAAGTTAAAGGAGGAAGGCTTATCGTGTATACAGTTTCAGAAGTTCTAGTCCATCCTGAGGAGGACACTTACTGAGGAGCATCTCACTACTTGAGGAGAGGGAGAGAGGAGAAGGTGTCTGTATCACCCTAACCACTTTCTCTTTGAGACCTTTGGGCCTCAGCCTGTGAGATGATGTTGCCCACAGTAGGGGCCAGGTTCTGCCCTTTAGTCCAGTCTCTGGGAACGTCTGCACAGGACT
>206386 NS=76 contig=overlapped:86
AAATGTTGTAGCCAGAGATTTCAAAGATAAACAGGGGGGAAGGGAGGGATGTCGAGGTCATGAGAGGACAGCTGGGAGGAAAGAGCAAGCAGCTGGATAAGCTGGCAAAGCAGTGGTGGGTATAAATCAGCCAGCGTCAATCAAGTGATCGAAGGAGGCCGCCAGTCCGCTTAGTATTGATAAACGGCTCATTAGACT
>206387 NS=122 contig=overlapped:79
TTGTGGATGTGTGTAGCTGGGTTGGTAGTTGGGTAGCGTTCAGTGTACCTTCCAGTACCATGAACACTAGTCGTTAGGGGTGAAGGGTCTAGATAGTCACCATTTTCACTTCTCCATGTTCAATGGGCTGTGTAGGTATTGCCTTCAGCAATAGGACCTTACCATCAGTTTGTGGCGATCCACTGATAGCCTTGGCCATAGGACT
>206388 NS=131 contig=overlapped:71
GTGTGTTTTCTTGGCTGTGTGTGAGAAAATGTGAGCTTGGCACGCAGCGTGGCTGAGGACATACTAGAAAGGGTGTGGCCTGCCTGATTACGGTAGGCAGAGCCAACTGACCCTTAAGAAAGTGCCCCTCCAGTTGGTCTTGGAACTTTCAGGCAAGCATGTACAGGTTGAGAAAGCACCGTAGCTGCATACACAGCCAGCATTCATCAGACT
>206389 NS=48 contig=overlapped:72
CGGTGAATTTGTCTCAAGAGTGGGTGCCTCAGCAGCCTAGAAACAGAAAGGAAGGAATTTCCTAGTCTTGGCCAAGGAGATGTCCATTATGAGTGAGTACAGGGCCTGGAGAGGTGGCTCAGCAGTTAAGCATGCATGCTGATCTTGAGGAGGACTGGGGTTCAGTTCCCAATACCCTTATCAGGTGACTCAGAACCATCGATCACTCGACT
>206390 NS=100 contig=overlapped:87
ATATGTTGGTGTGGTGCTGGGAGTCAGGCCCTCAGATGTGGGATAAAGCCTACTGTCCTCAAAAGGATGTCACGCTCTCTTTTCAGTTTGCTGTTCCTTGTTAGCAGCCAGCATTGGGCCCCAGGGGTACATGCAATCTCTTCTGTTGTCTCATACCAGACAGAGGTTTTAGGAGTATGTTGGTCAGACACCAGACT
>206391 NS=60 contig=overlapped:92
TTATGCCTACTTGACAAAGAAGACTAATTTCCAGTAGGGGCTCTAGCTGAAGCTCAAGCATTCAAGACATGAGCCTGAGAGGGACCTTTCAGATTCAAACCATAACACTCTGACTTTGCATAAACATCAGCAGTGTATGGAAAGGGCCCCTTTGGCAAACAGGCACAGAAAGCTGCAAGTCAGCACAAGACT
>206392 NS=136 contig=overlapped:85
GAATGTTATGCCTATAGACTGGCTATTTTTGCTACCAGCTCCTTTTGGAAAGTAATTGCAGGGAAGGGAGTCCAGTGTGCCACCAGAAGTCTTGGGTACCCACTTCAAGCAGAGTTTACCAATGTCATCTGTTGGCAGTAGGGTAGAGACCTGGGTTATCACTCCTTCCTGATTCCCTCACCCCCTGAATCACAGGACT
>206393 NS=47 contig=separate
CCATGGGGAAAGCAAAGAGAATGCCACACGAAGCGAGAGCTCCGAGAGCCAGCGCTCCGAGAGCCAGCTTGCCAAGTCCAAGTGCAAGGACCTGAAGAAGAGGCTCCATGCTGCCCAGCTGCGGGCCCAGGCCCTGTCAGNNNNNNNNNNAGATCCTGGGCATGCGCTAGGCCTGCGGGAGTGGAGCTGGGCAAGGACTGGACACTGGGACTCGGCTGCCGCAGTCTGTGTCTGCTTCTCTGAGCAGGACACTGGGCTGTGTGTGGACTTTCAGCAGCAGGCCTACACGAGACT
>206394 NS=100 contig=overlapped:87
CAATGTGACTGTGCTAATTTATATTCCCACCAACAACATGCAAGAGTTCTGTCCTTTCCAGCACTCATTCTTTTCATCATTTTGATAAAGGCCATTTTAGCAGGTATGAGGTGATATTTTATTGCGGTTTTGATTTGCATTACTCTAATGATTAGTGATGCTGAGCGTGTTTTCATTTAGCTTGTGGTCATTGGACT
>206395 NS=32 contig=separate
GAATGGCTAAGATAAAAAACTCAAGTGACAATATATGCTGGAGAGGTTGTGGAAAAAGGGGTACTCTCCTCCATTACTGTTGGGAATGTAACCTTGTACAACCACTTTGGAAATCAATCTGGCACTTTCTCAGACAATTANNNNNNNNNNAAGAACCATCTATACCACTATTAGGCATATATCTAAAATAGGCTCAAGAACACAACAAGGACATTTGCTCAGCCGGTTCATAGCAGCTTTATTTGTAATAGCCAAAATCTGGAAACAAATCCTATGTTCCTCAACACAGGACT
>206396 NS=119 contig=overlapped:86
CTATGTCCTTCTTCCCATGATCCTCTTCTGTCCTCAAAAGCTCGAGAACCTTGGCCATACCTCCCCATCTATCTTGGCCCAGGTGTGTCTGCATTTTATTGGTTAAACAGAGAGGCAAAGTTTACCATGTCATTTGAGGTACTAAGTGTCTGTTTGTAGCAAGCAGGCCTCTGCAGGGAAAGTGATTAACATTGGACT
>206397 NS=51 contig=overlapped:83
ACGTGCCAGGCTTGGAAGCCACTGGGGGAAGAGCACAGCGGGGATTTAGACAGCTGGACCAGTGCTGTGGGATGTAACCCAAGGCCTTGAACTGAGACCCTGTACGCACCGAATTCAGACACCTTCTCGCATTTAGCCTCTAGGTCATCCAGCAGGTCCCACAGCTGGCACTGCTTGGCCAGGCGCTCACAGTCACTTGACT
>206398 NS=38 contig=overlapped:101
TTATGGACTAGTAACTTGTGTTAATACAACAGATGTGGGTCAGGCTTAATCTAAGTGGGTTGTCCCTCCTACCCCCAACCTCTACCCTTGGTGCTTTTTTGAATTGATAAATGTCTCACTTTGCCCATGCTTTGCATGCAATGACTCATGCATGATTTTCTTAATAGTTTGTTTCATACGACT
>206399 NS=47 contig=separate
CTGTGGAGCATCATTTGGCTCAAAAACTTGAACTTCGGACGCAACCAGTATTTAGCATTGATTACAAATTGCTAAGATGTAGTATTCGAGTGAGGAGCAGCTTTGAGCACTGTGTGGAAGTTGAAGACGATAGCTACTCTNNNNNNNNNNCACTACAACAGCTGTGCTGGGCTAAAGATTAGTTTGGGCATTAGCACAATCTGAGATCCTGTATCAATGACCCTTGCGGGCCACTGCTTCCTGGCTGGTATTGCCAAGCACCTCTCACCAGTTTAGTTCATTCTACACATGACT
>206400 NS=111 contig=overlapped:93
CCATGGCACAATTCATCACTGCGGAAAATCAGGGCGGGAACTGAAGGACCATGGAGAAACACTGTTTACTGACTTGCTCTCTGGCATGCTCAGCCTTTTTTCTTTCTCAGCCTAGGACCACCTGCCCACAGGTGGCACCAGCCATAGTGGGCTGGGCCCTCCCATCATTAAGGAAATACCCCCACAGGACT
>206401 NS=111 contig=separate
AGATGAAAAAAATGATTTCTCAGTTCTCTACCTGCTCAGCACTGAATAGGGGGAGTGACTGCTGGGTCACTGAATTCATTGCTCAGTCCATTTGCCTAAAATTCTCATTTCATTTAGAGATACATAGGATTTGCAACAAANNNNNNNNNNAACACTGAAGTTCAGTGGATGAAAAATTAAAGAGGGGAAGAGCCTAGGATAAATAAAGTTTCCTTTGAACTTAAGCTATACAATTGCTGATGATTTCCTTTTCTACCTAGACTGGAGCACAACTAAGCTAACCCTCATACGACT
>206402 NS=111 contig=overlapped:114
AAATGGGAGCTAGGGAGGAAATGAAGGGGCTATAGAGACAACAAGGATAGCTCCAAAATTAGGACATAAAGGGGAAAGGACCTATGGAATGAGGGTGGGAAGGTCTCAGGGAACCTAGTCTCTGGAAGTTATTACGTCCTTTCCTTAACTACTCTGAAGACCATAGGACT
>206403 NS=121 contig=separate
ATGTGTGGGCCTGAGGTGGGCTTCACTGGGCGTTCCCAAAGGCTTCATTTGCTCTTGTTGGCCTCTGTTACTAACTTTATCATCTCCTGGCTCCTGGGCTGTGAGGGTTCTCTCAGAACCGTAAACCTTTCAAAGTTGCANNNNNNNNNNTCTCACTGTATGCAGGGCATCTTAGCATCCGTGTCCCAGGAGGACACACTGGTTACCTACCTGTGGCTTTGCTTTCCTTTTCTTTCTAGTTTCTGTTGCTATTATCGTTGTTTGGCATCAGTCTACTAGGTAGGGCATCTGACT
>206404 NS=41 contig=overlapped:72
TCATGTGCAGCTGTTCTCTGTGGGTTCTGGGAACTAAACTCAGATCCTCATTCTTGCAAGGCAAACGGTGCTGAGAGCCACTCCCCAGCTTTTTTGCATCCTTTTCTGTGGAATGGAGTTAATGTGGCGTTTTCAGAGCCACTTTGAGAATTAAATAGTGAACATGTGTAACACTCTCAGACTAAGACCCGGCAGCAAGTATCCACTGGACT
>206405 NS=75 contig=overlapped:32
ACATGCAATGGCAAGGATGAGAATGACAGGCAGGAGAGTGAGCAGCCAGTAAACACTGGAAGACAGGCAAAAAGATGCTCAACCAAAATCAAAATCAGGGGCTGGCAAGATGGCTCAGCAGATAAAGGGGCTTGCCACCAAGCCTGATGACCAGAGTTTGATACCCAGAACTCAATGGAATGAGAGAACCAATTCCTTCCAGTTGTTCTCTGACCTTCACACATTGTGTGTGGCATGTGCATTCACCTGACT
>206406 NS=121 contig=overlapped:20
AAATGTGAGCGAATGCTCACATGAGTCCAGCAGTGAGGTCGTGTGGGAGTGACAGAGATTCAGGGACAACCTTTTGTTCCTCTGCTCAACCCAACTGAGGGGGAGCTGAAAGGTGAAGATGTTGTTTTAAACCTTTAGGCCACTTACATCTTCAGCTCTCCAGTGAGAAAAACCTAAGTGAATACCATCCTGTACTGAGTTAGGGTTGTTTTCTTAAATAGCAATATGTAGCCAAAGCACAGGTATAAGATAATTCATGTGACT
>206407 NS=103 contig=overlapped:120
GGGTGTTACTGCCTTAGGCTTGATTGAAATGACCCAAGTAAGATTCATGAAGCTCTTGGCTTAGAGTAACTGCTTGATAACTTAGCTGTCACCAGTGAGAATCTTATCACCATTTGTCACCACTGGTACCTCCAACATCATCTCTCAGTCATCATCATCGGACT
>206408 NS=2 contig=overlapped:30
GTGTGCCTCCACATTTGGTTTCACACACTCAAAGGCAAGAATGGCTGTGGGGGGCTGCACTCTGCTGACTCATCAGGGTGGGGTAGCCAGGTATCTTTAGCCTTGCCATGTCATGCTGCTGCTGAGGACCTCAGTATGCTGGGATGGCTGCAGAGGAAGCTGCTCCTCTTTTCCACCGAAGACTGGCCAGTTATTCTCGTGCACTGAGGGCAAGAGAATGGGTGCAAGATGCAGATGCCAGCACCACAGGACT
>206409 NS=106 contig=overlapped:104
ATATGCTCCATTGTGTAGTATCTGTCTTTGACGGGTATTAGGATGTTCATTGTGACAAATTGTTATATTTGGAAAGGTGAGGATTTTGTTTGTTTTAAATAACAAGACGCATCTAGTATGGCAGGATTTCCAAACCTTTGCACTGTTGATACTGTGGAATATGTGATTCTTCATTGGACT
>206410 NS=122 contig=overlapped:77
ATGTGAGGTCTGTTGGGGGCTAAATGGGCCAAAAGCCCTTCAGCATCCTGTATATGGAACAATAGTGCTGGACTTATTCCCTGCCAGGGTCATGGTTGGCAAGGACAGGAATGGTCTGGCCTAAGGAATACAGAATGCCTAGGTCCAGGGCCTGGAGCTTAGCGTTTCCTCTGGAGAGCTGTGATCAACTGTTCCAGACACTGGACT
>206411 NS=111 contig=overlapped:96
GTGTGATTGCTTACTTGTTATTTCTCATCTGTAAATGTCTTTAAAAGGCTTAAGTTTAGGGCTGGTGAGAAGGCTCAGCAGGTAAAGGTGCTTGCTGCCAAGCCTGACAACCTGAGTTCAATCCCTGGACCCACATGGTGGAAGGAGAGACAACTCCCACTAAGTTGTCCTCTGACTTCCACGCGACT
>206412 NS=94 contig=separate
CCGTGGCTGGCTGAGACTCGAATTTATTGATCAGGATCTGAAGGCCAAGCTTAAAGGCTAGCCTGTTCAGCTTCCACCACTGCCTCTAAGGACCTTGCATTTAGTATCCTTCATCTTACCCACATTCTTAGACAAGGAGANNNNNNNNNNCCCACCAGAGGATGAGCAGGCTGTGATGGGAATTCACACAAAGGCACTTGCTGCTGAACAGCTTGCATTGTTGTCTTGGAACACTACTAATTGCAATCCACACAGTGCCACTTCTCTTTGTTCACCGAATGGAATCATCTGACT
>206413 NS=93 contig=overlapped:123
TCATGTCTGAAAGCACAACTTTCTCATTGGCGATCGCAATTTAGCAGCATTAGAAGCAGCAGAACAGATTTGCATGCAAACCACATGCCGATTCCAAACTGTACAATTTCCACTTCGTGAGACGTCAGATCACTTGCCCAGTGTGGGACGTTCACTGGACT
>206414 NS=99 contig=overlapped:116
GTGTGACTGTATTTCCTCCCCACAGCAGTCTCTGAGGGAGATGCTGTCCATCCAGCCTCCCTTTGTCACATGACTCTATGACTCAGAGAATTCAAGTACCTGGCTCAGGGTTGCATCCAGCTCCTTCCTGCTTAGTGGACTAGGAAAGAAATACACACGCATCTGACT
>206415 NS=45 contig=overlapped:102
ACATGCTAGAAGAGGGCATCAGATCCCAGGAGATGATTGTGAGGCACCATGTAAGAATTGAACTGAGGACCTCTCAAAGAGCAGACAGTGCTCTTAAGCGCTGAGCCATCTTTCCAGCCCCAATTGATCATTCTTAAAAATAGGCTTGTGAGTTCTTTTTCCAGAACCTTAACCATTTGACT
>206416 NS=105 contig=overlapped:83
CAATGGCCCTGGGAGACACTATTGCAAATGTAGAGGAGAAACAGAAATTTAGCGAGCTGCCCGACTTAGCCCAGTTATCTTCAAAGAATCGCTGAGGCTTGAACTCAGTTTGCTTTTCCTGGTCTGATTGGGAAAGTGCCTCTAGCTTTGATTTGATCACCAGTGGTCAAGTGCGTCTTTCCATGCATGATCATTCATGTGACT
>206417 NS=113 contig=overlapped:11
TGGTGTAAACCCATAATGCCAGCACTCAGGGTAGAGGGAAAATGAGGCGAAAGGATTGAGACTTATCGAGGCCACCATATACTACATAGCAAGTTCCAGCCTACCAAGACCCTCTCAAGAATAAACAAAAAAGAAAAGTAAAAACAAAACAGTGAAAGAAAGTAAAACGTGTTAAAAAAAAGAGTGCCCACTGGACGGCTGGAGAGATGGTTAGAGCCTAACAGTACTTGCTGTTCTTGCAGCAGACCTGGATTTGGTTCTCAGCACCCGACT
>206418 NS=125 contig=overlapped:16
AAGTGATCCGAAGGAGGATTAAGGATTTAGTGATTTACAAAGGATTGTAGACCATAGCCTAGTTTAGCTTAGAACTCAATATGGTAATCAGGCTGGCTGCAGACTGGCAGCAATTCTCCTGCCTCAGACTTCTAATAGTTACAATTATGGGTGTAAACTCCCAGGCCAGGCAACCATGGGCTTCTGATATCAGGAGCAGCTTACTGTCTTTAGTCCGCCCCTACATGTGTCAGCAGCCAGGAAAGCCCATTCACAGGAACACACGACT
>206419 NS=131 contig=overlapped:17
CAGTGACTGAATATTTGTGCTGGCATGTCTGTTGTGGAGCATAACACGAGCCTAGGGTCTGTCTTCCCATGATTGCTGTTTTCCCTGCTCTGGCTACAGGCAGACAGGAAGTTCTCTCTATCTTCTGGGATCTTTGTGGAGCTCATGAGTAGAGGCAGCACTGAGAAGAATTATCCATTCTTTTGTTAGAATGGATAATTAATTCTGTCTTCCTGTATGCGCTAACTACAGGTAACACAACCTCTAAATTTTACTTCTCATTCGACT
>206420 NS=48 contig=overlapped:96
AAATGGAGGTGGGGAAAAAGGGGAGATGACTAAGTCCCTTGAGTGTTCCTATTGCTAGGAAGCCATGAGAGCCTGTCTTTGCACTAACTTTATAATGTAATGATTACTTTTTCCTATTAGATTGTATTCCTGAGTGTTGCAGTTTGTATAGTGTAAGTGTGTACTTGTTAGTGTGCGTGCACACGACT
>206421 NS=87 contig=overlapped:92
GTGTGGGGCTTCAGTCCCAGTTCTACTGTGGAGTTAATCTCTCTGGGTCTCAGTTTTCATACCTGAAAAATGGATTCAGTAGACACCTACTCAGATTACCACAGGGACGTGATGTCAGACCAAAGTATTTAAAGTGTTAATATCTTTGTATAAACAGCAAGGTGATAACAGAAGGAACTACTCCATGTGACT
>206422 NS=83 contig=overlapped:58
GGATGAAAACGATCAAATTGGACAGACAGATGAGGAAGGCAAGGTTCAAAACCAGCCCAGAAGCAAGAAGTGACAGCCTGACCACCCAGCCAGGACACAAGCAGCTGCTGCCCATACCACCCATGGGCCCAGCTGTGGGGACAAGGCGGGATGAGTTCATGGCTGTCCTCTTGTGGGCTGTGTGCTAGACGTTTTTCTTTCTGGAGAAAACCTGCTACACGCGACT
>206423 NS=97 contig=overlapped:12
GAATGGGCTCAGACATGGCCCTATTGGCCACTCTCAACCTCTTGAATTCTAGACACTGCTCGCTGTAGTCCTCATACGTTAGAGCAGATCGCAGAGATTCTCAGTTGGAACTGTTTGCAGCGAAGATAGATAAGGAGGATCCAAATGCATGATGGATGTGGATGTGGAGGTATGCAACATTACGCAAAACAATTGGAAGGTAAAGAGTGAGTTTCAGTATCCAGCCTGTGCTGCGGAGTAAGACACTTCCTCAAATAAACAATCATATGACT
>206424 NS=22 contig=separate
CTATGCTCAGTAACTTTTATGAGCACTTTCCGAAAGTGTTTGGGTTTTTGATTGTGAGAGTAGCCCTCTCCTTTTCCGCCAAGAAATATTCATATCATCAGGCAGGAATTCTCTTCTGGATTTCAAGTGTTGAGAGGCAGNNNNNNNNNNACAAGTCTTACCCAGATCCCATAATACCGTTAGATTTTAGGAATCTTGAAAGATGAGTGAAAGAGAACACGTAGACCCCACAGGCAGCATGCCTGTATTGTAAAGAAGTAATGAGGTTCATCGGGTCTCTGAATACACGAGACT
>206425 NS=123 contig=separate
CAATGCTAACTTAGCAGCGGGATGCAGACCTCCATATTGGACAATCTGTGTTGTTGGAGAGCCACACAGAGCCTCTACCCAGGATACCATGGTCACCTCTTAGAGCTTTACTTACATTGACCAGGACTATATGTGCCTACNNNNNNNNNNCTACAGCCTCTGCTGGGATTCCACCCCTGATGTTGGCTTATACTGCTTACCGTTACCCAATTTCTTGTTTCTGCTCATCCGTCCTGGGTAACTACAATGTTGCCAGTGTACCAGCCTTCCTTCTGTTTTCTCCATCACACGACT
>206426 NS=93 contig=overlapped:37
TTATGTTGGTGCAAATCTTTGGTTTCAGTTTCTACCTAAAAGCATGTAGCTAAATGCTCAGTTACACACTGAAGGAAAAAGTCTGTATTACCCCACAAGGCTCAGCGAACAAAGCAGAAGAGGGCAGAAAGAAGGTGAGCACTGGAGGAAGATGTGACCTAGGTATTTCCTCTGGGCTTAATGTAACTATTGGTCTCAAGGAGCAGAGACTTTGGTGACCTACAGAGTACCTTGGCTCCATGGGACT
>206427 NS=63 contig=separate
AGGTGGTTAATAGCCTGGTGATCTGCCTAGCTGTAGAGCCAGACCACCCCAAGCTCCCACAAGTAGGGCCAGAGGTGGCTAGCAGTCCAAGTAAACTGCATTATCTGGAAGGGCAATGGATCTCCCAAGTGAATTGGGAGNNNNNNNNNNAGAGAAGCCCCTCACAATGCTCCCATAACAAGGACAGGAAACGTCTAATGACCCCTACACTATCTGTATGACTGAGACCATATTAGATACTCACCTGGGCCCTTAAGGTAACACATGTAGCTCATCTCTAGAACACATCTGACT
>206428 NS=110 contig=overlapped:6
GGATGAACTAATACAATGATTGGCAACTTTAAGTGGGCGATCTGAGTTTCCTTGTAAGTAAGTAATCAACCGAAGAGCAAGGGCTGTGCCTGCCAAACTGCCTGTTTGGTAGGTAGTCTTTCTTTGCTTTAGAAAAGCTTTGGCCCAAAGACAGGCTCCTTTTAATGTTGCTGCCTCCAGTGTGTGTCCTGGCAGGTTCTTGTCCCAGATGCCACCTGTTACCTGTACTAAGAGAACCTCCTAACTCCCTGCTCCCAGCCTGCCCCTTACACTCGACT
>206429 NS=118 contig=separate
TGATGTTGGTTAATTGTAAAACAGTCACTAATAGAAGTGATTCTCTAAAGGCTCTCTCCGTCCCAGTGAATTGTTAATGCTTTACCAAAATGTGTTAGATGTAACAGACAGTTTTCTGTCTTGGGTTTAGGGCACATTTCNNNNNNNNNNCCTTTCACAGGGCAGCAAGGCGAACCCCATCCTTACTCACTGGAGCTCAGCTTTGATTTTTTTAACTTCCCTTCCCCACCTTTCCAGAACACACACATTCCCGTTCCAAAATTGATTTTATAAAGACATTTTAAACATACGACT
>206430 NS=117 contig=overlapped:89
ATGTGCACTCACATACACAGATCTCTTGCTGGAATGTTGCCTGTAGGCCTGGCAAAGTCCTACTTACACAGTTCATTCTGAGCAATGAGTGCCACAGTTCTGGCTCCATTAATTTCTAGCCACTTTGGCAATGCTGTCCCAGCCTACACAGAGTTCTCTTCTATTTCTGTCTTTGGCCTGAGTGACCACATGACT
>206431 NS=2 contig=overlapped:72
TAATGGGAGCCCCGGTGCATTAATTCAATATTTATTTCTGTACCAGAATACCTAACATAAGTATTAAGAAAGGAAGACTTATAAGGGCTGATAGTGTCAGGGGATACAACATAAAAGGAACATAAGGCAGGCTCCCCTTACATTCCTGTAGGAAAGAGAACATGGACAAGAGGCAGTTACAGATAAAACACTCCTAAAGAGACACCCGACT
>206432 NS=65 contig=overlapped:112
TAGTGTCAGCCCTAAAAATGTTAATGTCTGAGTAGAATGAAATAAATCTTTCTCCATTCTACAGTACTAAAGTTATTTGAACGTAACTTGGAATCATTCTATGAGAAATCGTAAAGTCTGAACTCCCGAGATCGCGTCTTGGTGTACGTCTGAGCTAATGTACCATCAGACT
>206433 NS=123 contig=separate
CTGTGTGGGCATGCTCAGGATCTGGAGACCAGCGGCAGGGGCTGCCACTGGAAGGATATTGCACACTCACTTTCTCTGGGAAAATGAAAATGCTAGGGGTTAAAAGAGAATAAATATTTCCATGGAGTAATTAATTGAATNNNNNNNNNNTTAGAAGGAAACAAAAACATGGAAATTCATCCTCCTCAACCTGGAACAATAATGAGCTTTAGGAAAAAAAAATAGCATTTCCTTTACATAGAAACAGGGAAACAGTAGATCATGGAGATTCTGCCATGACTACTTCATAGGACT
>206434 NS=114 contig=overlapped:7
GGGTGTGCGCTGTGCACTAATGCCTGTGCTTAAATCTGTGTTAAAACTCCTCCCTGCTGAACTGCCAGCCCTGCCTCCTCCTGGCAGTCCTTCCTTGCTCTGAGGTCTGGACTCCACCTGGGCAGAGGTCTCTAAGTGACCGCCTCAGTGCCACAGCCAATGGCAGGCAGCTCTGTCTCTTCCACACCCACCGATGCTGACACACAGAAGCAAACCTTTGGAAATGCTAAAGGAGGCGTGAGGAGCCAGAACCTCTGAAAACCTGCCCCATTAGACT
>206435 NS=112 contig=overlapped:109
GCATGCCTGGTGCCCACAGGGGTCAGAAGAGGGCGTCAGAGCTGAAGGAACTGAAGTTACAGATGACCATAACTGCAAGGCACGTATGGGTGCTGGGAACTGAACCTGGGTCCTCTGCCAGAGCAATGAGCGCTCTTAGCCAGTGAGCCATCTCTCCAGCTTAAAACACGGGACT
>206436 NS=114 contig=overlapped:108
CCATGCTTCCACACTTGGCTAGTGACATGGTTTCTAGGGACCTAAACTCACATCTTTGAGCTTATGCAACCAGGTACTCTATCAACAGAGCCATCTCTCTAGTTCACTGTTTTCTGAAACAGCTCCTCTTACTGAGACCTGGGATTTGCCTTTCTCTACCATCCCAGCACTGGACT
>206437 NS=54 contig=overlapped:118
TGGTGCCAGACAGATGGTGGTTCTCAAGTCCACCCATGTACACACGTATCCTCTAGGCTCAAAATGGCATCCCAAACTACTGGGAGTCTTTCAGGGTGAGGAGCCACTGTTTAATGCAATGTGAGGTCCCGGAGAGCAGGACTCTGCCTGATAACAGCACCAGACT
>206438 NS=129 contig=overlapped:94
GGGTGCCTGCCACTGTCACAGCAGACAGTTTGTATGCTGGTGTTTAAGCGGGAGAGGATTTCCCTGTTGCCCACCGTGTTTGCCACTTACTTCTGTTTTCATTTTGCTCTTATGAGACAGTCTGGCTGTGACCACAGGCTAGCCTTAATCTTGGCCTCCTCCTGTCTCAGCCTCCTGGGTTCACAGGACT
>206439 NS=136 contig=overlapped:70
GTGTGTGAATGAATGAGAGACATGGGCTTGCATGAACACAGGCTGGTTGGTCTTACAGTGGCTGACTGCAGGTGGTACCTGCTCAGTCAAATAAGCTGCCAACCTCAGAATCAATGATGCAGCCCAAGTCAAGGCTGAGAGCCTCGAGGCTCCCTGGAGAGCCTGGGGTAGTAGCATTGTATGTCTAAAGTGGGAGAAACAGGAAAACACACGACT
>206440 NS=73 contig=separate
GAGTGTGTTTTAGTTAGACACTTCTTATGCATACTGCAGGTTGGGACCTTCCTGTTCATCATGTGCAGGTGTGCTTCTCAATTGGGCTCCTGCGATGGGCTGTGCTTAAGGAGCTCCAGTTTTTGTTCAGCTTGTGCTGTNNNNNNNNNNGTTACTTCAGACACTGAGCTGGTTCCACGAGGGCACAGAAATATTTCATTGAATCTCCCACCCGTGAGGCTGAAATGATGAGGCTGATGGACTTGGCTGACTTCTGGAAGATGACAGAATAGCGGCCACTGCTTTCATTGGACT
>206441 NS=50 contig=overlapped:106
ACATGCTCTTCTCAAAATGATTGGCAGCTGCAGGAGGAAGTTTGTGTCAGAAGCAACTGAGAAGGAAGAATCAGATGTGCCCCGTGAAGAGAGTGAGATGCTCCTATTTCAGGTGGTGTGTGTGTGTGTGCCATACATGCTCACTCTATGTGTGCAGGGGGCATGAACACATGCGACT
>206442 NS=89 contig=overlapped:58
TGGTGTGGGACTCCAGGCATGCTCTATGATTACGATCACGCGCTTGCAGCACAGCTCTTTTCCGTTCAGCTCGTCAGTGTCACCAGAGTCCTTCGGAACCCCACGACACCGTACCCATTTTGAGGTCGATTTCGAGGAGGCAGCTGTAGTTGCTGAAAAAGCTCTACGTGTCCTTCTCACTGACCTTGTGGCTCAGGCGTCCTATGCAGATGGGCAGCATGGGACT
>206443 NS=81 contig=overlapped:116
AAATGCCACAGGCCACCCTGACTGACATAGAGATTCCCTCACAGAAATTCTTTTCCTGGTGAGTCTGGGTGTCAAGTTGACCATTAAAATTAATCATCGCACAAGGTTGTCCGCTGACATATGCCGTGGTGTGCGGTGGGGTGTGCCCATGTTCTGTAACATACGACT
>206444 NS=10 contig=overlapped:40
AAATGACTATTCCTAACGATATATTTGCTCTAAGTTCACTCATTTGATAAGCCTAAAAAAATATTTTTTTCTCTAATCAAGCAAATGTTATGACCTACTATTCCATGTGCTTTCTGTCAGACCCATTTCTCACAAGTAAAAAGACCCTTGGCTGTCAATGCATTTTCTCTCAGTGTGTAGCATCTTTGAAAATGGTAACAAATATTTTCACTATTCGTTCAGTTGCCAAATCAGACATCTGACT
>206445 NS=106 contig=separate
AGATGGCAATCGCTCAGAATAGCAGCTCATAAGGGATAGGAAAATGGTGATAGTGATGAACAGCTTGCTGAGATATACCAAGATTTAAATCACAAGCACAAATCACTATGAAGCTTACAGGCAACAGCATAAGTTGGAGCNNNNNNNNNNTCTAATTGTTTTTTTTTTCCATGTGTTTAAGTGTTTTACCTCCATGTATGTCTGAGTCCTACATGCATACCTAATGAGTGCAGAAGCCAGAAGAGAAAATTGGATCTCCTGAAACTGGAGATGGTTGTAAGCTACCATGTGACT
>206446 NS=35 contig=overlapped:72
GCATGCCATCATGCCCAAATGCTTTTTGACATGGGTGCTGGAAATTAAACACCGCTCCTCACACTAGCCTTGCAACCACAGTACTGACTGAGCTGTCTCCTCTGCTCAACTGTTAGTTCTTAAGGGAGAAAGGAGATACTAATAGAGTCTCATCTGAGAGGAATGCTATTTTACAGAGTTCTTTCACATACTGTATTTCATATCACCTGACT
>206447 NS=90 contig=overlapped:65
CCATGTCATTGCTCTGTGAGTCCTCAGGCAGATCCAGAGTTTTCATGGTGCTGTCACACTTTACCTAGATGGCAATTTGCTCCTGTCTGATGGCACCAACTCCTCCTACAGACTCTTATGCCCATAGGATGGCACCAACCTCCTAGACACAATGGGTGGGAGAAGTGAGGGAGAACTTGTCGAGCACTTGGACCAAGCTGGCATATAGGACACACGACT
>206448 NS=78 contig=overlapped:74
ACATGCCAACAGGCCAAGTGCTGTTTATGCTGGAAGGCGCATCATCCGTTTTTTAAAAGTAGACCTGGCACACCTCCTCTAGGGAAGATTTCATTGGCTGGAATTCCGATGGCCCTTTTAGGGTGTGGTGCTAAGGCTGTCTTTCTGGAGTGCCCTGGGTTCCACAGAAGGATGCCCAAATTAGCCCCAACAGGGAAGCCTCACTGGACT
>206449 NS=131 contig=overlapped:84
TGATGGCCCAACGTGCAGGCAACTGTCCTACAGAGGGGTGTGAACTTGGTGCAGGTCTCTGCTGCTGAAAGCAGCAACTGGGCTGTTTCTTAAAGGTCCTTAGCAGATCAGCTGGCTCTCAGCTTTGAACTAAGACCTGGTCCAAGTGGGCAGCTGTATAGGTCTCTTCACCAACTCTGCTGCCCCGCCCCCACTGGACT
>206450 NS=63 contig=separate
CTGTGGAAACTGCTTCTCACAAATAAGAGCTCAAACTTGGAGCATATCAAGCTTGATGTGGCTCAGGCTGGGCCAGCCAGGAAAAGAATAGGGCTAATTGCAAAACCCCAAGAAGAAACCATTCTCTGCAAGTTCTGGGGCTGAACCATGAAGGAAGAGGCCACTGTTCAAAAGCCTATGAAATGTGCCACCCAAAGTTTGTTCCATTTCCAGAAATGGTTTCTTCAATTAAGGTCAACAGCCACTAACACAGAGACTTCTGAATGGACCTGGCATGTGTCTCAGCACCTGACT
>206451 NS=49 contig=overlapped:87
TTATGCCCACAGGCCAACCTGATCTAGATAATTCCTCATTAAGACTCTTTTTCCAGCTTATTTTAGGTTGTGTTAAGTTGACACTTTAAACCAATCAGCATAAACATTAAATAGTAAGAGAACAAGAGGGGAATGTGGAATACTTTGTTATTTCTCAACCCTGTCTCCTTCGTGTGACAGAATTAGAACACTAGACT
>206452 NS=124 contig=overlapped:33
GTATGAACAGAAAAGAAATTCATGTCGTACCTCACTGTCTGCAGGCATCTTCTTCCAGGATTCCCATGGATGCCAGAGGCTGTGGGTGCTCAGGGGCCTGATCAGAAACAGTGTGGTTTGTTTGTTTGCGTCGAGACAGGGTTTCTCTTGTGTAGCTTTGGCTGTCTTAGACTCGGTTTGTAGACCAAGTCGGACTTGAACTCACGGAGATCTGCCGCCTCTGCCTCCCAGAGTGCTGGGATCACAGGACT
>206453 NS=136 contig=overlapped:102
CAGTGCTCTGTAAACAGCCTCGGCTTGGGATGCCTCTCTAAGGGCCGCAGAATCATGATGTACAGTGGTGGGCTGAGTGGTTGGACAGTGTCACTAGGCACTTACAGAACGCACTTAGGGCTAGTTCTTCAGGGTGCAGGTGGTTGGTCCAGAAAGCCGGATACTCAGAGAGCTCACTGGACT
>206454 NS=37 contig=overlapped:137
CAGTGCCCAACTATCCTGGTGTAGGTGGTGATGAGCAGGAAGAGACCCTGTCTCAAACAAAGTACAAGGTGAAAGCTAACACCCAAGGTTGTTCTATGGCCACCACATGTGCACAACACATGTATATCTGTGCTCACACATGGGACT
>206455 NS=128 contig=overlapped:29
GTGTGTAGGTAAGAGACAAACATTTTCAGAAATCAGCTTTCCCTTTCACTATAGGCTCCAGGGACTGAACTCAGACATCAGGCTTGCAGGACAGGAGCTCTCAACAGCTGAGCTAACTGGCCAGCCCTCATTCTAGGGAGTCTCTGTGAATACTACTGTTGAGGGAACTAAGACCCTAGGCTCAGAAAGTAGAAACAGAGACTTTATAAAAGAATGGTAGTCATGGGCTTCGGGTGCTGATGTGCTCATGGGACT
>206456 NS=63 contig=separate
TGATGGGTGTAAGGTGAAATCTCAGGGTTGTTTTGATTTGCATTTCCCTGATGGCTAATGATGTTGAGCATTTCTTCAAGTGTTTCTCTGCCATTCGATATTTCTCTACAGGGAATTCTCTGTTTAGCTCTGTTACCCGTNNNNNNNNNNGATGTGTTGAGGACCCGCTGGACACAAAGCAGCGTTTGTACATAGTTCACTTTGCCACGCTGCCACTTTGAGCTATAGTTCAAATCGTTATTTGTTTTTGAGATACATATTTTCTAAGACCCATTTATAAAGAGACACATGACT
>206457 NS=84 contig=overlapped:92
CAATGTGCAGAGCCTCTGGCATGAACTTTAACTCTCTGAGCTTGAGCCACAGATCCTTTACACTTTATGTTTCCCTGTGATTGGAAATGACCTCTCTTTTGTTTAAGTCATTAAATCATCCCTAAGGGGTTTTTGTTTTGTTCTGTTTTTCAGGAGAGAGTGTCTCTGTATAACCTGGCTGTGCACATGACT
>206458 NS=128 contig=overlapped:92
TTATGTCTTTCTACTCTCGGCCACTTTTGAAATTTTCTGCAATAACGTATTTTGTAACACAATGTTCATACATTGTCAATTTTGAACATACTTATTGCTTTCTACTAAATGGGATTAGGTACATTTGAATATAGCACAGTAAGTGTCAGGAGCTGGAAAAGGTACTCATGTCTCTAATCAGCACATATGACT
>206459 NS=26 contig=overlapped:136
TTGTGTGTTCACCTTTCCCACCTAACTCATTTGCAGCTGGCAACAAGCCATGTGTGATTGACAAAGTGGTTCACGGTTCCTCTCCACACTAGGCCAGCTAGAAGTGGTGTTTGGTGTGTAGAGGGGTCCTCTGGATGCCATGGGACT
>206460 NS=80 contig=overlapped:84
AGGTGGGACACATATAGACAACAAGCTGGTACACAGACACATGAAATTTTGATCATGCTCCCGACCCAGAGTTGAGGATTAGCAAGATGGTTCAGTGGCCGAAGTGTATTCAGTACAAGCCTGACTACCTGAATTCTATTCCTAGAACCTACAGTGAAAGAAAGAATTCCCCAAAGTTGTCCCCTGACTTCCACACGACT
>206461 NS=42 contig=overlapped:84
GAATGGGTTGTCAGATAAAACTTCTGTTGAAACAAGTTCTTTTTTTTCCCCTGTGCATTCCATCAAGAACAACAAAACCCAAAAGGCAACTCGTCATATATCATCTGAAATCATTCACAAAATGTTTGCATTGTTTGAAGGCATTAGCAACAAGCTCCTTGTCCTTGCCTCCCTCCTCCTGTTCTTTTCATTCATGAGACT
>206462 NS=122 contig=separate
AGGTGGCTGATGGGAGAAGAGTGAGTGTGGGTCTGAAGTTGGTTGTGTTACTTCACCAAGGCATTCTACTCTCAGTGGGTGTTAACTTGCCCAGGGAGATTACAGCCCTCTGCAGGACTGCAGGTTTGGCTGTCACTAATANNNNNNNNNCAGCTTTCTTCCCTCCAAGCCTAGAACAGTATCAGGTGCAGGGTGAGCATTCAGTGTGTGTGTGTATGTGAGAGAGAGAGAGAGAGAGAGAGAGAAAGAGAGAAAGAAAGAAAGAAAGAGCGAAGTATCATCAACACATTTGACT
>206463 NS=126 contig=overlapped:19
AAGTGTTTTCTTTTTGTGTCCTCTCTGAAAGACATAGTCATAGTATTCACATTGTGACATGAAACTCGTTCTCTCTAGGTGCACAGTGCACATTGTCCACTGGGCGATGCTCGCCATTGCAACATGGCTGCACACCTAAGACAGTTCCCTACAAAAGATAGTGAAATGATGGGAGCTCTTTACTATGACCTGAAAACTGTGGTTACCTGTGTCAACAAGGAACAGTAACAGTGACTTTTGAGATGGTCACTTAAGCCCACCAGACT
>206464 NS=60 contig=overlapped:57
GGGTGATCTTTGTAATACTGTCCCAGCCAGCTCACCCAATGCTGCAGCTGGCAAAGGGCAGGGTCAGCTCTCCTGCTCTCATACCACTGGGGCCTGCCCACCCACACCCATTGTTAGGGTTGTGGAGAGAAATCACACGGCAGGTTTACAAATCACGACACGTAACTGGTTCCATGTGGGAGGTTTTATTAACGGAAGGGGCAAAGGGTCACAGTGATCATCTGACT
>206465 NS=111 contig=separate
CCGTGAGAATAGAGGGGCTGTACTTGCTCCTTTATCCTCAGAGCATTGATGTAGAACCCCATTGCTCAGCTTCAAACTTCAGCCAGACTGTCTCTCAAGACAGACCTTAGTACTCAATGGAACCCCAAGCCACAATCCTTTNNNNNNNNNCCTGAGCATCCATCAGGGGATGCTGTAGGACCACTGTCCAGAGCTGGGCAGGTAGTTTGCAAGTCTTCTGGAAGCCCTGAGTGTGAAGTTTGGTCTCTGTGCATCATAGGCAACACCAGCCATATCGTGGTGGCGCATTGGACT
>206466 NS=126 contig=overlapped:83
CTGTGATGGACAGAGAGGACAGGCCTCTTGAAACAGTAAACTTAATGATGGATGGATGTTAGAGGCCAAGAGATCAAAGTCCTTCTATTGACCTTTGAGGAAATAACACGCTAGAGTGTCAGGTCCGTGTTCTCATGGCTCATGGTAACAGAGCTAAACCATAACCTATATTCAAGATGGCTTCCACTGAAACACAGGACT
>206467 NS=102 contig=overlapped:22
AGATGTCCTCAAAGTCGAAGGTGCTTGCTCTCTCCAGATGCCTGGATCCCAATCCCTCCTGGGAGCTGTCCTCTGCTGCGGCAGGCTCTTCCCTTAAAGATGCTGGAAATGCTGGGAGAGGAGCCTGAGGAGGGACAGCTGGGAGCTGGTGCCAATACCTTCGGGTATGGGAGAAGGCACACAGCTTAAAGAAGGATCCTTCTGAGCTCACAGTTTGGGAGGTTTTGGTTCCACAGCTTGTGATGGCACAGGACATCAGACT
>206468 NS=66 contig=overlapped:125
CCATGCTGCCGCTCTTTAACCTGGTCACACATGGCTCCTCGGCCATGAAATGGAACTCATCTTGGAGAATAGCCATTTCCTTGTACCCCAGAACCTGATGAAATGATGAAGGGGTCATAGGAGCTGAGCTGTGAAAAGAAAGAGCCACCACACTGGACT
>206469 NS=96 contig=overlapped:130
TGATGGGGCTAGGGGGAAAGTCTAAGGTGTCAGGGGCTAGGCTAAGCCTGACACATGTTGTGGAGCGGTCCACTACAGGACACCCAGGAGAGGCTAGGCGGGAAACATGACACATGTTAAACATGAAACATGTCATTCTATAGGACATATGACT
>206470 NS=111 contig=separate
GAATGGGCATGGGAAGATCACTGAGAGGAATTAAGGGCACAGAACTCCCAGGACTTAGCAGAGGTTCCATAGGAAGACAGAGTGAAGAGCAGTGTTTCTGGCTTGGAGCATGCTGGCAGATAGGAGAAAGCAAGGATGGANNNNNNNNNNCCAGGGCTGGCCTGACCTCCCACCCCCCAATAATACCTGCTTCTTCACAGGCTGATCAGAACAAGAGCAATGTGACAGCAGTGAGCCAGTCAGCAAACCCAGCCTCATCAGCATATGGGAAACTGCAGGAGATAGCATCTGACT
>206471 NS=120 contig=separate
AAATGTCTCAAATGTGCTATAGAGATAGAGGCTGACCTTGTCTGAAGCTGGGCAGGGAGTAACTTTTGTTCCTACCCGCCCACAGTACTTGTTATTGTTATCAAAGGCTCCATACAACTGGTGCAGCGGCAGCCCAACTGCAGAGCNNNNTCATGTGCTGATGTAACAAACAGCAAAGATAATTCTGCACAGCCCACCTGCTAACATTCAAAACAATCAACTAAATGCATCTCATGTTTGTAAGCTATACAGCTTTCACTTGAGCACAAAGAAAATCTCACCACACATACGACT
>206472 NS=77 contig=overlapped:91
TGATGGCTAAGCAAATAGCTTAACAGCCAGAGGACAGTTAGATCCCCTGTTAGTGTATTAGTTGATTCTCTAGTTAACTACTAGGTACTATATCTCTTGTTTAAAAAGGCAAACAGGTTTGCCTTGCTCACAGGCTTCATGGTAATTGGTAAGCAGATTTCAATGTAACTTTTCACTAATCCTTCATGTGACT
>206473 NS=68 contig=overlapped:73
GTGTGTCCCGCCTGGCTGGTAAAGGGGACATGATGTCGCCTTAGATGTGTTTGACAGGAAAGAAGGAAGCTGGAGCAGGCTGTGGAGGAGCTCAGTCCTCTCCACAGTGGACTACCTTCTGTTGACTCCGCTCTCATGGAGCATCTCCCGTTCCTTGACCTTCGGGTCACAGTCCTTCCCTAGCCCGTGTCTGCCATGCTGTCACACGACT
>206474 NS=89 contig=overlapped:108
TGGTGGAAAAGTTGCATCTCAGAGCAGAACTGGTTCCCTCCTGGAGACTCAGGACTGAAGGACTCTGCTCCACCTCAGCTCCTCTCACACCTGCTTGGAAATAGAAAAACAAATGAGAATCAGACAAAGGTTTTCACCCACACCTGTCAGATATCCCAGGAGACTCCCATGAGACT
>206475 NS=104 contig=overlapped:101
GAGTGGCTGACCAATAACTGTCTCCACTCTCTTCCAGCCCCATCCCTAACCCTGGGAATGCAATCAAGGGCCAGCATGCCAACCTTTTGACATGGCTGCTGAGGATCTAAACTCGTGTGAAGCAAGCCATTTGCACACTCATCTTTCCCATCACCCTTTTGGGTGAGGTATGTGCATGTGACT
>206476 NS=133 contig=overlapped:96
GTGTGTAGGAAGGCTTCATAGAGCAAGGGCACATACCATGCTTTAGGACAAGAAGTAGAAGAGTTTTGTTGTTCTAAATGAGCAAACAATGAACGGCGCATTCTGACAATTGACAGCCTTGCATGGCCTTAATATGAGAGTAGAGTGAAGAGGGGGCAGAGGAATGCGTCCCGCTGTGTCACGGGACT
>206477 NS=80 contig=overlapped:73
GTGTGTGTGTGTGTTCATATGGGGTGTGGTACATACATACATAAAGACGTAGATGCACATGTTGGGGGCATACGAGCACCTGAGTATGGAGAGCCTGGGTGTTGTTCCTCGGGCACTGTGCATTTAGGGTCTCTCACGGCTGACTTGCCCAGGCTGACTGGCCTCAGGAGTATACCTGTCTCTGCCTCCTCAGCCCTGAGATTACACGCGACT
>206478 NS=105 contig=overlapped:104
CCATGCCAGGCAGTTATCCAGGTGGCCTACGAGCTGGCTTTAATGTAGGAGGATGGAGATGGCCTTGAAATGAAGTCAAATAGCATAATAAAGCTCTGTTACCTATACGGTAGGTAACAGCACTGTATCTGTGGTACTACAGCCTAGTCAATGGGTAAGAGAGGGTCTCTTCACATGACT
>206479 NS=131 contig=overlapped:106
GAGTGAAGAGAGAGCAGGAGTGGTCCAGGCAACAGATCAGAAAGGTCCACCCTTCTGTACCGACTGCCTGAGGTACCATAACTTATGGGCGCCTGCTCCTGGAGTGGCTGTTAACTTTTGTTGCCCATGTGGGGACAAATGAGACCAAATGAGCACAGTGGTTCCACTCCATTGGACT
>206480 NS=126 contig=overlapped:87
GGGTGCTTAGGAAACAGTAATCCAGGTCCTTCTTTGCATCAAAGCCACAAGACCCCGAATGTGGCCTGTATTTTTCCAGGTGTAAAATGGCTTGGAAGAGAACGTTTACAGACCGGCCACAGCCAGATTTGGATATGTGAGTGAAGATTCTTAGAGGAAAGAATACATTCAGATTAGAGCTGTGATTACACAGGACT
>206481 NS=98 contig=overlapped:74
ACGTGGCTTGGCCGGCACGGTGTTGAGTGGCTGCTTCTTCCTACTGAGACTCCTTTGGCGGGGGAGGGAAAGGCTCATAAAGCTCTAGAAATTTGGGAGGCTCGCCAGGGCCTCCCTGGGGTTACAAAGGCAGTAGAGGATGGGCCCAGCAGACTCTCTGGTGGAGCTGCCTGCGAGGTGCACAGGGAGCTCCTGGGATGCCATGGGACT
>206482 NS=90 contig=overlapped:86
AGATGGAATCAAAACCAGATTGTATGAGTCCATAGTTTTGTTTGTCTGGTTGTCATCTGGACACAGAATTTGTTAGTTCATTTAGGGGCTCAAACAATAAACAGAATGAGTCTCTTTGACTCGTGTGTATTTTTAGAAATCAGGATTTTCAGATCAGATGACAAGAACAGCCCACTTATTTGGCCTTGTCACACGACT
>206483 NS=120 contig=overlapped:95
AAATGCATATGCTATATGTGTATAAAGCATCTATCTGTGTGTACATGTGTGCATATGTAGGTGTGTATATATACGTGTGTCTAAACACACATGAGCCATTTGAGATTGAGTTGAGGACATGGTCGTTTGACATTGAAAGGAATGCTTTGGAAAACCATAGCACAGGGGTAGAAATCAGTACATTTGACT
>206484 NS=48 contig=overlapped:101
TCATGCTAGCTATATATTGTTAGAGGATTTCACTGAGATTTTGAGGATGTTTCTTCCATCTGCCAAGAGGCATGTGGTAGATAATTCATCCTTTGTGGTTTCAAAGCAAAGGAGAGAAATATGTTAAAGATTAGAATTTCTAGAGAGAAAATGAAAGCAGCGTTAACTTACCTCCATGCGACT
>206485 NS=76 contig=overlapped:88
TTATGGCCAGTGAGTTTTAGGCCATTATTCCCATGTACAGCTTATTTTCTGAACAATCTTACAGTTTGACAGACAATCAGAAATTAATATAAGGCTCTGGTAAACAAAGCCACTCACACAGATTCTTGTAGTACTATGCTTTGGGATAAGAGATGAATTAATAACAGAAAATAAAGTGCTGTATTTACATGCGACT
>206486 NS=123 contig=overlapped:111
CCATGTAAGGTATTACAACAGGCTTCTTCTGTTGGCTTTAGCATAGGATATGCAGCATCAGAAAGAGTGTGGTGCACCTCCTTCTTGTGGGCTATGGCAGAGACATCCAATGATGTCTAGAAACATTATGTCTCTAGAATAAATTCCAACAAGTATACTTCTGACATGGGACT
>206487 NS=40 contig=overlapped:68
ACGTGATCCTAATGAAAGAATCTCAACTGGTTATCCCTTGTCACCAGATGAAGCCTCTAGTACTAGGATTGGATTACATGCAATGGAGTTGTTGGCCAAAGAGGTCCCTTGGAAGTCCTCAAACCATCCAGACTGTTGCCAATGTAATACGTTACTCACCACAAATGACAGCAAGAGCCCATTGCTAAAGACATCACCCTTACAATTCATGAGACT
>206488 NS=97 contig=overlapped:91
CTGTGCAAGCATGTGGACCTGAACTTGATCCCCAGTGCCCATGTGAAAATCTGGGTTTGGAAGCAAACATCTAGGATAGGGATGACAGTCTAGCCAAGTTGACAACCAGATTCACCTTGGGACTCTTTGTCAAAAGCTATGGTAGAGAGAGCCCGGGGAAGATACTTAGTGTGGGCCTCTGTCCCACACGACT
>206489 NS=123 contig=overlapped:13
TGATGACAGCAGATTCTGCTGTGACCCTCGCTCCCTTTGAGGATACCTTGACTCGGATGCTGTTTGGCCGGCAGCAGCAGTTTTCACTGAACGAAAAGAAAACTGAACCGAAAACGTCTTCTAATGGTTCTGCCTCATCCGTGTCCAAGCCGGCCACGGAGGCTCCGGGTGCTGCTAAGAGACACGCCAAGAAAGAAGACTGAGGACTTTACCCGGACTTAGGAGGAAAGGAGAGAGTTACTTATCTGTTAGAGTGTGTCCGCATTTGACT
>206490 NS=76 contig=overlapped:101
GGATGTTCAGGAACTGTACAGAACTGGCCCCCTCCCTTACAGAATGTGGTGCTCCTGATAGCAGGCCCCCCTTGTTACCTGAGACAGAAATCAGGAGAGCAAGACCTGGACCTTGTGAGCCAGCACAGTGGAGCTGGCCCTGGGGAGGGAGTGGGCATGAGCAGGCCCCAAGGGCATGAGACT
>206491 NS=126 contig=separate
GAGTGCTTTAAGGGACTAACTAGTGGAAAAAGACCTACAGTGAGAGTGGGCACAGTCTTACAGCTAGTGGCCCAAACATAAGGAGGTGCTCAGATAAAGCAGAGAGAGAGCTAGATAGCTTCTTTACTGAGTGTTCTCATNNNNNNNNNNATTGTTGCCCTGAGAGCTGCTGCCACTGGCAGTGCCATTCTCTACTGACATCAGAGGCAGTTTCTTTAGTCTTCTGTGAGGGATGATACCAAGGTTGACCTCTGGCTTCCAGTCTCATGCATGTTCATAGGTATACATCTGACT
>206492 NS=62 contig=overlapped:91
ATATGCTGGAATGAAAGCTCTATGGGAATACTGAATTAATTAAGATCCTTTTGCAATCTTACTGCCACCTTGACCTTCACTTAAAACACAAACACAAAGTGGTTTGGCCTCATTAGGGACATTCAGGAAACTAGTAGACATAAATTCACACAGGCACAAACCAAGGCTGGGTGCAGATACTAGGCATCCGACT
>206493 NS=116 contig=overlapped:18
TTGTGGTACCTGAAACCATTCGACTCTGCCTGTCTCGGCCAGGTGGTCGTGAGGGTGTCCTGACTTGAGAGACAGAATGGTGGGCAGAGGTGACAGGGAGGAGAGAGAGAGTTCACAGCTTCTGAGAGGCTTCGGATACAAGGAGGAGGAGGAGCAAGAGAAGGACAGAGCCTGGGCCTCGGCAGGTTCACAACAACCTCATTCATTGATGAGCTCCAAGTTCGCTTGGAAACGGCAGGCACAGAATTCAAACGCACGCATTCGACT
>206494 NS=120 contig=overlapped:9
CAGTGGAGACATGGGCAGCTGCACATGTCACGCCTGCGTGGACAGTAGCAGGGTTGGGGTGTACAGATGGTGGGGCGGGGGTCAGTATCCAGGCTGAGAACAATGGTAAAAAGTTGTGGCTTTTATGCTTGCAATCAGTTTTAATGCACTTACATACCTCTTTTAAATACATTCATGGTATCAACAAGTATAAAATGGGCAAGTGTAAAACTTTGTTGTAATCACCGCCAACCCAGTTCTTCACTTTGCTGATGCCTTCTGAGGAATCACAGGACT
>206495 NS=107 contig=overlapped:5
ATGTGACCTGTTTCTTGTAGGAGGATGCAGAGGACGTGGACGCTTACACCTTGGCGAAGGCCTACTTTGACGTTAAAGAGTATGACCGGGCAGCACATTTCCTGCAGGGCTGCAACAGCAAGAAAGCCTATTTCCTGTACATGTACTCCAGATACCTGGTGAGCTCCACTTTGAGATGCTCCTCTGCCTTTGGTGAAGCACCTATATTTAGAACCAAGAGGAAGATTTTAATTAAGAAGAAATTATGGATATGGATGTTTTACTTGCATGCATGTGACT
>206496 NS=120 contig=separate
AGATGGGGAGGTCTGAAAGGGATGTGGTCCCAGGCAAAATCTCTTGATCTGTGAATGACACTTACCCACGGTGCTAAGAGTCTGGGCTTTAAAGTCAGAAACCCAGAAAACAAATGCTGAATGTGTCCCTTCCTTTCCCGNNNNNNNNNNGTGACCTTAGCCAAGAGCCTTACCTCAACTGGGCTCATTTATATCTTTTGTAAGATGGAACTCAGGAGATTTTGGTGGTGGTGGTTGGTTTTGTTTGTTTGTTTTGATTAGTCTTACCTTAGTTAGTCTTACTAACACAGGACT
>206497 NS=119 contig=overlapped:80
GCATGAAAAGCTGGGTATGGCTGTATGCACAGGCCCATAACCGGGATACTCTGGGGAGGAGAGACAGGAGAATCACCAGGGCTTGATGGGCACCTGCCTAGCCCCAGGCTTAGTGGCAAACTGCTCAAAGGCAGACTGGGGAGTGACTAAAGCAGGGTACCCAGCGTTTTCTGCTGGCCTCCATGCCTGCAGACTCACACGACT
>206498 NS=121 contig=separate
TTGTGCTTCAACATTTCAAGTTTTGTGTTTTTCCTACACTGATAAGCTTTGAAGCAAGAGTCGCATATCCCCTGTACTCAAAATACCTGGACGACGCTGACATGTAAAATACAACCTACTTAGAGAGCAGTAAGACTATCAAAGATGGGGACTTTGAAACTGAGCCACAGAGGGATGGTGACAATCAGCACGTGATTCTCTAACTGATGGCCTCTACAGGCCTCCCTAGTTGTGCTGACCATGGAGGCTGCACTGTTGACCACTGTTTTGAATTCAAATCTAGGTCATCAGACT
>206499 NS=53 contig=overlapped:104
TGATGTGAGTGGCATGTGTAGCCACCTAAGGCCATGATGAGACCCAAGGTCCATGCAGCCACTGAGGGCTATGAATAGGCTGTGTTTAGGAACAGGCTGTATTTATGTTTGTGCCCAGTGTTACCACTGAAGGCCACGTAGATATCCATGGTCTGGTCTGCTACCTGAAGCCATGTGACT
>206500 NS=125 contig=overlapped:25
CAGTGTTAGGAACAGAATATAATCAACCAGCAGAATAATTTGGTGTAGAAAGGACACCAGCATTAGTCACCTTCAACAGAGCTTAAATCAGCAACGTACAGCAGATGGCTGCTCAAAAGAAATGAGACCAAAGCTGAAGAAGTCAAAGCCCAGGACAAGGAAGGCCATGGTGTCTGTTATGGTGAAATGGAGCAGGAAAGAGCACCAAAGATGAAAGGAGAGGTGGGAGTGGGAACACACGAAGACCACCCATCCGACT
>206501 NS=103 contig=overlapped:10
GTATGTCGATCTTACAGCCATGCCTTCCTTCCCTCTTCCTAAAATCCCTCACCACCCCTAGTTTTCAGTTTCTTTAATTTTTGTCTTTTCATGAATGGTATATAAAGTTCAAGGTCAACGCTGGCTACATAGTGAGTCTGAGGCCAACCTGGGATACACGAGACCCCATCTCAAGGCAAAACAAAACAGAGAAAAAGGGGATTCCTGTGGGTCTGACTGTTTGGGCTGAGGACACTCCATGTGCAAAGGGAAAGCTGTTCCTTTTCATGTGACT
>206502 NS=52 contig=overlapped:102
TTGTGGGGTGCTGGGGTGGAACTCAGGGCCCTGCACATGGCAGGCCCTCCACCACTGAGCCACACCCCAAAACGACATCACAGATTCCCTGGAAACTATGCCTCAGAGGTCACAACCCGAAAGAACAATCTGCTTCCTTTTCACTGTAAGGGTCATTTTTACACACTTGGGGCCATTAGACT
>206503 NS=79 contig=overlapped:77
TGGTGTCTTGCCTACAAGATATACTGGTACAATAGTGGCACAAAGCTTGTGGGAGTAACCAAACAATATTTGATTTTAGTTGTGGCCCAATTCTGGAGATGGAACCCATTCCCAATACTGGTTGTGTAGTCAAGATCCTGAAACTAGATAGGTTATAGGTCTAGGGGAAAACCAAATCCTACTGTTTTGCTAAAGGAACATAGGACT
>206504 NS=104 contig=separate
AAATGGACAAGGAACACTTGGCTGCAGGTGCTTACACATTTGTACAATTAATTGGATAGTTTTTACTCCAGCTCCTTTCATTCTCGCCTTTTTTCTGACAGTTGCTGACTCTCTCGGTAGCTACTAGCCACTTTTGGACCCACATTTCCACTGGTTACTTGGCACTGCCCCTCAGATACCCTATAAGCTCATCTCAGACAGCATTCAATTCCTAAGTCCTGCATCGCTAGGGTACATGCTTCAGCCTTCACTATCAGTCAATAGTCGTAGTTATGTCTTAGAAGACACTCGACT
>206505 NS=113 contig=overlapped:17
AGGTGCATAACTTAAAATATAAATTTACAAGGCCCTCTACCCAATACTGTAATAAATACCTGGGCTGATGACCTTTGTAAAGAAAAAGGTTTATTTTTGGCTCACGGTTTTAGAGGGTTCAGTCCATGATCACTTGACCTGTTCTTTGACTGTGGGCAGGAGCCAGTCATGACTTAGGTTTGCATGTGGAACAAAGACATTTATGTCATAGCTAGGGTGTTTAAAAGACAGAGAGGAAAGGGGTGCTTTCGTCCTTTTCATGGGACT
>206506 NS=79 contig=overlapped:119
GTGTGCAGTTACTGTGCAGTTTGTGCTGTTTCCCTTAAGGCTGGTGCTTGTGAAATTCATCCATGTTATTGAGCAATGTGATGCACTGGACAATTGCAGACAAATTAGGAAAGGTTTGTTTTCAAAGAACAGTGTGCCCTGGCATTGTTTCCAGATCATGTGACT
>206507 NS=106 contig=overlapped:13
TTGTGTTTACTCAAAGTGATGCTTTGACTGAAAGCAGCATGGCTTGTATGTGCGTGTGTGTGTGGGCACGTGGACGTGTTCTACGGATCTTCCAGATGCTGGGGGAGGGAGGAGTGGGGATGGAATGCCTGATGGAATGAGCTTCCCTCCCAGGTGATGAAAACATTGCTGAGCGAGACATGACGACAGTCCAGCACTGTAAGCGCACCAAACGTCCATGCTGTTCTGTGCGCTTTAGTTGAAACGCTAAAAAGAAGTATTTATCATTGGACT
>206508 NS=15 contig=overlapped:67
CGGTGTCCCTGCCTGTCTGCCCCTATGGACATCTCGTCTACAGCCGGAGAATCTAAAGCCCCAGCTGTTGAGTTATGTAGGCCTTACAGCTCAGAGCGCATACTTCCACTTCACAAAGGGCAGGTGCTGAGTTCTGCACTTAAAACACCTCAGGAATGGGTGATAAATTTTTTCTAACTCCATAAACGGCATCTTACAATATAAAAGGCATGTGACT
>206509 NS=95 contig=overlapped:127
GGGTGAGAGAGCTCTGCTTTTTGGCATGAGGCAAGGACAGAATATACCAGGCCACCCTTGGTCTGTTCCATTCCTCTTCTGGCCTAGTGAGGATGGCAAAACCTGGGCACTGGTCAGCCAAGGGATAGCTCAAACACATCTGGTTGGACATAGGACT
>206510 NS=94 contig=separate
AAATGTTTATAAGTCCCTGTGTGTGCATGTAGAGACCAGAAGTCAATGTCAGGGATCTCCTTTGTTATTGGCAATATTTCACCTTGTTTCCTAATATAGGGTTATGGTGTATAACTGAACCAGAGGTTAACAATTGGCTANNNNNNNNNNCACTATCTGGCCAGGAAAGTTTAAGGGATCCTTCTGTTTTTATCTACCAGTGCTGAGTTACAGGAGTATGATACCAAGCCTGGATTTTTATGTGTGTACTGGACATCCAAATCCAAGTCTTTTTTTATATTTACCCACATGACT
>206511 NS=83 contig=overlapped:124
AGGTGGCACATGGGAGCTGCAGCTAGCTCAGAGCATACAGGCTCAGGCGGATGCCTGGCCTCTCGGCTAAGGTTGGTCTCTAGCAGCAATTACAGTACGGAGACTGGTGTAGCCGGAAACTGGTTCAGCGGGGAGGGGAGGGTTGACCAGCATCGGACT
>206512 NS=129 contig=overlapped:78
CAGTGGAGTTTAATTACGGCCAAGCAAGAGTTCCCCCACACGAGGGACCTCGCCTGCCAGCCTCTGCCCTTCCCAGTTGTCTGAAGGCGTTTGGTGGCTCTGCAAAGGGGTGTCCACAGCGGAGAAGGAGTGCTCCTTAGCCCTGTGGTGCTGGCATCAGAGGGCTTCCTGGGCCCACAGCTGCACCCCACAGGATGCACGGGACT
>206513 NS=46 contig=overlapped:120
GCGTGACAAATGCTGTTCACAGAGCCACACACAGACACATGCCAACTTTTAAAGAGAATGCCTTCTTACGCCCTGGAGACAGAGCTGTGGTATGATTTTAGCCACCACACTTTGGGGCATTCATCTGAAGTGAAACGAGCACTCGACAGTGTCTGCACACGACT
>206514 NS=126 contig=overlapped:96
TAATGACTAGCTCCCTGGCCTTGTCCAAGTTTACCTCAGTATTTATTCTATTGGCTTTTCCTTGTCTGCTGCTGTCCATCTGACTTGTTCACTGTCCAAAATGTGGAGTTTCTATCCCTGGAGGTATTTGTTTGAGGAACAGTTGCAAAGGAGAGTGCACATAAACAGTCCAGCAAAGTCACTGGACT
>206515 NS=125 contig=overlapped:32
GAGTGCCAGTACACCTGCAAGATGTGGACGGGAAAGCCGTGAGCTACCAAAACTGTCACGAGGCATCAGCACTAAGACAGCATGGGTAAACAAGTTAGCAGAGGTTGAGGAGATAAGTAACAAGAACAGAGTCACCAGTGCCTTCTTGGAAGGGGATGTTCCCTGCATCCTCCTCAGCACTCCTGGGGAACTTAGATCTAGCTCAGTGTAGCTCTGCTGGACACCTCAGTCCTTTGTGTGTTACACCTGACT
>206516 NS=113 contig=overlapped:94
ACATGCAATGCCCGCCGAGGTCAGGAGAGGGCTTTGAATTCTCTGGAACCAGAGTTACAGGCAGTTGTGAGCCACAGTGTCTGTGGTAGGAACCAAACCTGGGTCCTCCGCAGGAGCAGCAAGTGCTCTTAGCTGTTGGACAAACTGTCCAGTCCCTAACGTGTATGTGCATGGGCGTATGCATTTGACT
>206517 NS=109 contig=separate
CAGTGTCCTGTAGGATGGGATCATCAAGGCTCAGTGGTCAACTCTCAGTAGACACTCTTCTGTTTATTGTGATGTTCCTGTCTCTGAAGTCCAGCCTCTTCTTCACCAAGTTACCATAATTTCAGGTCATTTAAGACCTTNNNNNNNNNNGCATGTGTTTCCTTACCCAGACACTGGCAGAACAAATTAGGTATGCTGCATTGTGCTCTGGGAAGTCTCCCATAAGTCAGGCATCGACCCCACTCTTCAGGGGTTGGATGGTCTTAAAGGGCAGGTAATCAGGGACACAAGACT
>206518 NS=88 contig=overlapped:100
GTATGCAGGTGCCCATGGAACCCAGAAGGGGGCATTAGATCCCGCTGGGTTGGAGTTACAGATGGTCTCGGATCACCCAGTGGTGCTGGGAACCAAACTCAGGTCCTCTGCATGCTCTAACTGTTGACCCATCTCTCCATCTAAGCCTCTAGGTATATTTGAGCTAAACCTGAAACCATAAGACT
>206519 NS=99 contig=overlapped:104
AGGTGGTTTACGCATACCTCATGTTACTGTGGCTTTTAGCATTACCTGACTGCCAAATGCGTCATCACCTCCAAACTAAAAGAAGCCACATCCTTAGTAGGAGCCCCTCCTCATTCTTTCTTCCCCTCACCCCAACTGTAAACCACCAACTCTACTCTCTGTGTCTATGTACATATGACT
>206520 NS=63 contig=overlapped:115
ATATGAGAGAAGGCCTTACAGCCAGATCTTATGGAACAATTGTCTCAATTAAAGTTGCCTTTTTTTTTTCAGGTAACTCTAGTTTGTGTCAAGCTGACATAAGACTAGCCAAGACAGTATGTGTGTGTGTGTGTAATATGATATGTGTGAGTGTGGTACACACATTGGACT
>206521 NS=127 contig=separate
GTGTGTTTCATTGGAGGACAATGAAGCCACTGGCTGTTCTGGATTTCCACAGTGCTTCTGTGTACTGTGTGGCCTTTGCCGCTGATGGCTTGCTCGCTGCAGGGTCCAAGGACCAACGCATCAGCATCTGGTCACTCTACNNNNNNNNNNTGCCCGTGACTCAGCTGTAGGACACTGGTGTCTTACTCCAGTCTCGACCCAAGGCTCTCTGAGGACTGCAAATTGTGGCCAAAGGTCTGTGAATCCACTTTGTTCATGAGGTTCCCTGCACCTTTTGTGACTTGTCATTCGACT
>206522 NS=102 contig=separate
TTGTGGTTATGGGAGCAAGAGTGTGTTAACAGGGACACGTGACAGCAAAGTCTTTTTTGGAGGGACTTACCAGAAACTGGTGCTCCATTTGCCCTTGCCAGTGTGCCATGTACCTTTAGACGAATTTAGCTTGGCTAATANNNNNNNNNNGCTAATATCACAGACATTGGCTTCCTTGCAGCTTTGAAAATGTGGAATTTGCCAGGAAAATGTGTTGTTGTTAAGATGTCTCATCAGAGACCTCCCATAATTCCTCACATTGTGAACTGAGGTACAGTTCAAAGGCACAGGACT
>206523 NS=91 contig=overlapped:18
CAGTGTGCTACTGTGTACAACCACAGAGCCATGTGCTGGGATCTGATCCATGTTCTAAGTCTCTCCTACTCGGTACCTTCAGACCTTCATTGCCGCCTTTGTCAGGAGCCCAGGGGGTCAGGGATGGGCGTCAACTAAGAGACGAAGCGAGCTGAGGGGGAGAAAGACTGATGAGCCACTTCCTGCCAGTGTGCTCAGGGTCTGACTTTGGACCAAAGTCCTTGGGGAAGACGGAACAGAGGCAAGGCATGTGTCCCCATTGGACT
>206524 NS=103 contig=overlapped:107
GAATGGAGAGAAGATTCAACTGAATCTGGGCTTGGAATGAGTTCGAAGCTAGATTTACAATGAGTGTCCTTTGAAGAGTGATATGCTTTTGATTATGCATTCCTGGAGTCTTTTTCCTCCTTGAGGATCTGGTCTTGAGCTGTGAACCACACAGTTTTGTATAGAGCCCATTCGACT
>206525 NS=11 contig=separate
TCGTGTGGTGCTTCCTTCAATTCCTGCTAGCATGCTCCCATGAAGAGTTGCTCTACACGGCTACACTCCCACCAGCCGCTTCACGTGTCTCCTTTCCTACACCGCCTGATGAGTACAAGCTAGATCTCTGAAAAGATGAGNNNNNNNNNNAACCCGATTAGATTGTTAGATATTGTTACAAACAACTGAAGAGCAAATATCCAATATCTGCAAGAAATAGAAAAAATTCCTGGGTATGTGCTTACCCTTTCTAAAGTTGAGTCAGAGGGAAATAGATCACCTTACCACACGACT
>206526 NS=102 contig=overlapped:7
AGATGAAATTCAACATGGCTTGCATAAATAGCTACATGGCATATGGTAGAGGACAGGCAGGGGAACGAGAAATACAAGTGTGTGGGTGTGTGTATGTATTCTCATACATATATGCATGGATATAATGCGTAGAGGTATTCATTAAGGGCTAAGGGCACTTTGCTGGGCAAAGCTATCTCGAAGTTTGTCAGAAAGTACTAATGTTCAGAAGTCATGAAGTCACATTGATTGCTAGAATCTCAGAGAGAAACGTCACCTTTCAAATGCCCACAGGACT
>206527 NS=133 contig=overlapped:77
GGGTGCATGCCATCTCTCAGCTCTCACGGAGAGAGGAGGCTGAGCGCAGAGGCCCTGATTGCAAACCTAGTGTTTGCTGTTTTTGTTTAGTGCCGCTCCCTGACTCACGCCCTCAGCAGTTCTGTGTCCTGGATTTTAACAGTTGATTAGCAGCCTCCTCCGTGTTGGAGTTCTGATGATCCATGCTGGTCCAGCTCTCACTGGACT
>206528 NS=22 contig=overlapped:58
TGGTGTGGCTGCGAAGTGAGAAAGCCTGCATAGGGAATTCGGTGGCACCCTCACTAAGTCCCCAGGAATATGTCAGGCTTCAAGAACCTGTGATGTAAATACTCAGCTATATCTTGGCAAACATTACATCTTCACGCTGTTTCACACATGTCATTGCACAGCTTTCATAAGTGGAAATGTCCTAAAATTAAAGTAAAATATACAAGCTGTGTTATGTCACATGACT
>206529 NS=63 contig=separate
ATGTGGGACACTTAGGAGCTAGGCTGCAAAGGGAGAGTAAGGGATGACCGCTACATGATAACCAGGGAGAGACTACAGAATAGGATGGAAGAATTCACAGAATAAATACAAGTAGTCCATAATTTTTTTTCACTGCTCTTGACTTTNNNNCAAAGGATTCTTATTACAGTACTGGTGTTTCTTGTTTTTCAATGTGTAATGATCACACTTAATGGAATGATAACAGAAATTATAATTAAAGAAGAACTCCCATTTAATAACAGAGAAATTAAGGCTACCTCCAGACACCAGACT
>206530 NS=19 contig=overlapped:61
GCATGGTGCGTATCTGAAAACCCCCGTGTGGAGGAGCAGGCAGAGACAAGAATCTCTGGGGCTCACTGGCCAGCCAATCCAGATGAAATGGCTTGCTCCAAGTTTAGTGAGAGACTGTGTCTCAAAAGACTAAGGTGGAGATCAATAGAGAAAGATACCTGAGGAAGACCTTTGGCCTCCACATGAGCACAAATAGGCAAGTCATTCCCTCCCCACATGACT
>206531 NS=100 contig=overlapped:93
TGGTGGGGAGCCTGGCGACATTTGACACTGGAGCTACACTCTGATCTGTAGGCAGAGAGAGACTGGGTTTGGCATCAGCTTTTGAAATTTAAGCCTCTCTCCAGTGACACACTTTCTCCAACAAGGCCACACCTCCTAATCCGTTTAATCCTTTCAAAGAGAGCCACTCCATCTTGACTAAGCATTCGACT
>206532 NS=81 contig=overlapped:102
TTATGCTTGGCTCACAGGTAGGGTCTGTCGCTGAAAATAGAGCTCACTGATCTAGCCAGTGTGGCTGGCCAGCAAACACTGGGAATCTACCCAGGCTCTCTAGTGCTGGGTTGCAGATGTATGCTGTCACCCAGATTTCATGAGTGTTTTGGGGATCTGAATTCAGATCCTCACACTTGACT
>206533 NS=122 contig=overlapped:11
CAATGAGATTTGGTTAATAAGCATCTCAAACTATCCCTACCCATGCCCAAAATCCTGTTTTTATTCTAAAAAGTTATCCTCTTGGACTATGCAGATTCTGGGAAACCAAAACCAAAGATGACTCTCTGGGAATCACAGCCCATGGAGGCAGCCCATCCTGTTTGTATCTCTTAAGGAAAAGTTGCTTCTGCCTTCGATGTTCTCTGTGTGGTGTTTTCTCTGCTCCTGAGGTGCAGGCCACTTCACTGCATATTCAAGCACTGGACACAAGACT
>206534 NS=125 contig=overlapped:25
TGGTGGACCCTTCTATTGAAAAGATGGTAGTGACCGGATGAAGGGATGAGCGTGGTCACAAACCATGGTTTTTCTTGGAAGACGTATGTAGACCCCATCCTTCACATTTCCTTCATATTTCAGCAAAGGAAACAGTTTAAAAACATCCCTTCCTCTGGTTTTTCCACGTTGGCCGCTACTGCCACTACTCAGCCACTATGAAGCCTTGATAGTTCCCATGGGATGTTGTCTTTGTCTAATCTGCAATCATCATTTGACT
>206535 NS=115 contig=overlapped:76
TGGTGGACAGAGGCCTTTGCTGGGAGGCATTCACAGGGCCTGAGCATCTTTAGGGGTCTGAGCTGGCGTTAGAGCAAGAACAGGAACTGAAGCTGGGCTTGGGCCAGGGCTCCAGCTTCCTTCCGCCTTGGTATGGGCTTTGTTCTTTGATTGGCAAAACCACAAGTCAGCTTCCTACGCTTGGTGAGAACCATGGAAACATGCGACT
>206536 NS=126 contig=overlapped:82
TAGTGTGGCTCCAAGGTCACCCTTAGGTTCCAGGTCTCCGGGATCACTCTCCTAAGTTGGCTGTCCCTCAGAACCAAAGGATCAGCCTTGGATGACGGTCTTTGTCAGTTCTCACCCATCTTAGACGGCCCTGCCAGGGTGCCTTGGAGCCCCCATGTGGGACACGCGGCACGCCTGTCCGTCTTCACTGAGGCACAGGACT
>206537 NS=34 contig=overlapped:78
TGATGTCCCAATATTCTTGTGCCTTCATAATAGTACCTTTGTGATGTCATATTGCCATTGTGAGTAGAGAATAGTACAACTGTGATGTCCTGTCACAATTGTACCATTGTGATATCACAATTCAATTGTAATGTCATTATTCTCTAGTGATGTCAAAATTGAACCCTTCTGATGTGATTGTGATGTCCTACTACTAACATTGGACT
>206538 NS=131 contig=overlapped:96
TGATGAGGAAAGATATGGAAATAGATGGGAAACCTACTGGTCCCACCAGGAAGGAGGAGATGGACTACCTGGTTCCACAGGGCAGGAGTCTGGTCCCCAGTGTAGGGGCCCAGCGGAGGCAGCAGCCGGTCTCTGGTGAGAATGGCGGCTGCCCGCAGCATGAAGGACGTGAACAGGTTCATGTGACT
>206539 NS=96 contig=overlapped:89
GAGTGTGAAAGTTGAGTGAATCATAGTACAAGAGTCTTGTGTAAAATGCTGTCTAAGGTATCATAGCCTGCAAGCGGTGAATCATATTTACGAAGTACATCACAGGTTTCTGTCCCATGGAGATCCTTCCCTGATTTCTACATCCTTCCCAGAACAGAGTAGCTTGCTCTAAGGCCTCCGGCTGTGCACCGGACT
>206540 NS=115 contig=overlapped:48
AAATGAAGCAGCCCCAACATTCTGTCAGAGCCTGGGGGACTTTTGGGGAGGAGGCATGGGTCTAGGTACTCTCTCAGGATGCTGTGTCCCTCTGTCTGGGCAGTGGGCAGATGTATGGGATGGAGTGTTCTGAGGCTCCCTGAGCTGTCTGCTCTGCATTTTAGCACAGAAGGAAACACTCTGGAACACATGTGGTGGAGTGGTGAAGGTCATATGGCTGTGAGAGCACGGGACT
>206541 NS=114 contig=overlapped:3
CAGTGTGATATCCTACTGTTATTTCCTAATAATTCTCGGCTGTGGGAAGCATGCAGATTGCTTCTCTGCTTCTACTGTCCCACTGTGGCCTGTCCTGAGCAGAGGGGTGGGGGGCATTGGTGAAGGCTAGTCTTTTTACCACCATTATCCCCCCACCACCACCACCCCCGTTTTAAAAAGACAGTGATTTTTTTTTTTGACTTGTTGCAGTTTTGACTTGCCACATGAGTCCTGGGAATGTGGACTGACTTTGGTAAGTTTGGTTATTACCCACTGGACT
>206542 NS=47 contig=separate
GTGTGGGGCCATCTGTTGGAGTATGATCAATCTACCAAGGATCACACACTGACTCCCCACAACCAGCAGCCATCAATTTCCATCAGTATATAAGTGAACTCCTCTGATCTTGTAATTTATTGTTAAAACACAGCAAGTCANNNNNNNNNNAACCAGTCAATGTGAATGCCTCGTGAGCATCATTGATCAGCTCCATTGCCTGAAATCCTGTTTGGAATGCATTAGGTAATTATGTTCCTTTCAGCATCAGTGAGGTTGGTTAGTCCATTTGAATTCACTCATATACATCTGACT
>206543 NS=125 contig=overlapped:37
TGATGTTTTTATGACCCATTCTGGAGCTGTCAGTGTGCTACTCCAGCATCCATCTCATAGGATCCGTGACAAGCAACCCTTCACCGTTTACATCTGCCCCGGTTTAACAAAAGAGGTAATAATGGGTGGCATGCCATGCTGGCCGTGCTGGCCGAGGGATGGCTGATCTTCAAAGGACTGTTTCCTCCGACTTCCAGGACAGTGGCCCAAAGAGCATTGCCTCCTGTCTGTGGTCAGACACAGGACT
>206544 NS=114 contig=overlapped:102
GCATGTGGCTCTGGGATGCTGACTGATCACTTGCTGCAACAAGGGACATTTTCCAGGGATTATCTGGATGATCTGCCAATTGCTTCCTTCACCATGAAGTTTTCTCTTGACTGGAAAAGCCAGTCTCTGGTGTTGTGGGGACCACAGTTCAGTCTGGGGTGGTGATCAGAGCACACAGGACT
>206545 NS=62 contig=overlapped:98
GTATGTACAGCGATGACACGGGGGAGGATGCAGCCATGCTCTGCTGCCTCTCTCCTTTGTGTGCAGCTCAGGATCACAACCCAGAGGATGGTGCTGACCATGCTCAGGGTAGAGTCTTACCCTGCAGTTAACCTAATCAAGATGATGTTTCCCAGGCATGTCAGAGGCTAACCTTGTCATGGGACT
>206546 NS=44 contig=overlapped:66
ACATGAGGGCACGACCCTGGGAGGGTAGCAGTAAGCATCCGTTTAGAAAAGACTAGCTGGGCAGCCTGGAACATGGCTCAGTTGGTAGCTTAATTAGGTTCCTGATGCTGTGACGTAACTTCATGATCAGAAGCAACTTGAGAAGGGAAGGGTTTATTTGACTCACAGGTCCATCATTGAGGGAAGCCAGAGCAACAGCTCAAGGCAGACACCCGACT
>206547 NS=114 contig=separate
TTGTGTTTTCTCTTCCTTTGCTCAAGTGATATTTGAAGAATTTAGAATGGTTGCTTAAATACTAACATTTCTAAGAATCTATTTTTTAAAAGTCAGAGGTATTTGTTAAATGCATATTTTTGGGATCTACCCAGAAGATTNNNNNNNNNNATTTAGTTGGTCTGAGAGGTAGGCCTTAAAATCTATGTTTAACAGGTGAATTAATAACTGTGCTGTGAAACAGCTTTTAGAAATACGACGGATAGATCTATATAGCAGGGAAGAATATAGAAACAGTATGAGGACCATAGGACT
>206548 NS=112 contig=overlapped:69
AGATGGATACATTCATAGCTTTCTGCTCAGCTCGACAGTGGTTTCTCCCAGTTCCAGCAACTTTATAGCAAGGGCGGGACAGGTAAGCACGCATCCAACGTGGCAAATAGCGCCTTCCTTACAGCCTTGATAGTAAGAAGGCCTGCCATCTTTTGTACCTTCAGCAGGCATCCTTGTCTACTGAGCACGCCGAGTGGATGATTCTTCATCCGACT
>206549 NS=49 contig=overlapped:103
AGGTGTCTCTGGTTTTGGCTGGCAGTTTCTGGTGCCCACTGGAGTTCTGGGGTGAAAGGGGGGAGATTTGGGAGGAACCCTGGGCAGAAAGCTGTATGTTCCCAAAGGAGTTCTCCTCAGATTGGTGGGTAGGGTCTTTGACTGGCAGGTGTTCTCAGGGATTGCCTCTCCTCACGTGACT
>206550 NS=66 contig=overlapped:120
TGGTGGCAGGAGTGGAGGAACTCTGGGACAAGTTGGCTACCAAGAATAGCCGGATTCTTCATGTCCCGAGTGAAAGAGTGAAGAATGGTCAAGGAAGACGTGCACCATCAACTTCCGGCTGCGTCATGACTGCACACACTGTGCACACGCACCTGCACGCGACT
>206551 NS=77 contig=overlapped:30
CAATGTGCAAACGTGGTGGACAGATGGGAGAGAAAGAGAAGTGGAACAGTTTAAGCATTATGAAGAGAGGTGGAACTAGAGATATGAGGGTAGAGAGGAATAGCCTGTTGGGAGTAGCCTGCCCTGCTAGCTGAGGCCATGGTGAAATCCCCGCCCATGCTGCCACTTGAAGGCCATGTCTGGCTCCTTAGCCAGGCAGGAACAGGGGTGTCTGTCATTGTCTATGGCTCATTACAGCTAGAGAACATGGGACT
>206552 NS=128 contig=overlapped:96
CAATGTGGTGCAGATTCACGCTCATAGGACTGGAGGAAACATTTTGTGGGAAAGGGTACGTGGTCCCTCTTATATGTGCTTGAGAATTGCTTCTGAATTCAGTGCTCAAGGCAAGAAAAAATGTTTATGGGAAAAACTCATCCTCTGAATACCTTAAACTGCACATAAAGCCCAGCGCCCATGGGACT
>206553 NS=123 contig=overlapped:95
GTGTGGACATGAGAGGACAACCTGGGGACTGGAGATCCATGGTGTGAATTCTAGAATTCAAAGTCACGTTGTCAGGCCTGGCAGCAAGTGCTTTCTCCTGCTGAGTCATCTCTCAGGACCCAGAGGGTTAAAGTTTTACTGTCAAGGCATCATTGGCTTTGTTATACACAAGTCATTTCACATTAGACT
>206554 NS=111 contig=overlapped:96
GAGTGCAGTGCCCAAGGAGGCAGAGGCATTGGATCCCCGTGAGGAGGAATTTTAGACAGTTATGAGCCACTTGATGTGGTGCTAGGAACTGAATTCACTCAGATTTCCCAGAAGAGCACTGAACCATCTCTCCAGCCTCCTAACTTGTGACTTTTCCTCAAAGAACAGAGGCAAACAAACATAAGACT
>206555 NS=3 contig=separate
ACATGAAAAGAAAACAAGATGAATCTTTTCTATTTGAATATATATGTATATTTGAATGGCATACACACATGAGCTCGCACACACACAGAAAAAGAGAGAGACAGGGAGAGAGAGAAATTAAGCTTTATTTTTAAACGTGTNNNNNNNNNNATACCTCTGTGTTTATAAACCCTTGCTCAAAATACTCTATTAACATGTCTTCATCGATCTAAGCTAACCAATAACAGAGAAACTAAGTCCAACCAGGCTGTTTCCTGCTTTCTAGTGTTCTGATGCAGACTGCCATTGGAC
>206556 NS=123 contig=overlapped:102
AAATGATGATTTATGGCCTATTAAAATATTCATGAAGGATAATTACGCTTTGAAAATTGTTCCAAACGAAGCACCCAAATTATGAATGATGCCGATCCATTTTCTGCTTTTCAAGCATATGTTTTAGCTGCAAATGGTATTTGCCTAGAGTAACACACCAGGCTTATATTGAACATAGGACT
>206557 NS=112 contig=separate
CTGTGGGAAGGCTTTCTGTGGTAGAGAAAAGCAGGGTGGAGATCCCATACAGCCTATAGTGCTATACATTATTGACAGATGCTTATGTTGTGAGAAGAAATGTTTGAGAATGCCAATGCCATGGCAACACAGTTTTCTAGNNNNNNNNNNTTAGTGAGAAACCCCGAGTCCAGACAGTTAAATAGTCAGAATTGTGAATTTTCTTCCAGCTCTGGATTCCTTCCTTTTATGGATGATGACATTCACACATTTCAAAAGCTAGAGGATACATTTTATGTTTACCTACATCTGACT
>206558 NS=121 contig=separate
CCATGAATCAGTCTGATCTAGACAATTCCTCAGTCAAGGCTTTTCTCCCAGATGTATCAAGTTGACGGTTAAAGCTCACTAGGACAATGGCAGGCACGTAAGGTACAGAGAGGAATAAGAAAGACTCTTGGTGTCTATCANNNNNNNNNNATCACAGACATCAGAATTTACCCAAGGAGATATTCAGTTGGTAGGGTATTTGTCTAGCATTCGGGAAGCCCTGGGCTCAGTCTCCAGCACTGCAGAAAATAGCACCTAAGCTTAGGAAGTAGTCTTCAGGATCATCATATGACT
>206559 NS=81 contig=overlapped:97
TGATGATAATGGAATAAACTTCTGAACCGTAAGCCAGCCCCAATGAGATGTTTTCCTGTGTAGGAGATGTCGTGGCCATGGTGTCTCTTCACAGCAATAAAACCCTAACTGAGACACACATACACCAAAAAAATAAAAATAAAAAAGCAAAACGCACTATGTGCTTATACGTTTTGAACATGGGACT
>206560 NS=95 contig=overlapped:64
GTGTGGACTGAAAGCTGGACTGCTGGACATTGCTACCCGGAGATGAGGATGAAGCTGGTCTTTCCTTCAACAAGTGGAGTCCTGAGAGATACCACAGCCTGATGCTGCCATTTGAGCCCTGTATATAGCCAGACGTACAGCTCCCTCCGCCAATGGCTTTTCAGTGATATTCCTCTGCTGACACTGAATTCTCTGTCGCTTGAAGTCAAAACATTCGACT
>206561 NS=69 contig=overlapped:119
ATGTGGTTAGCAACATGGTCAAGTAGATTAGCATATACAACCCCTAAGTGGCTCCTTTGGTGTGTCACGAGAGCATCTCAGGTCTGCTCTTACCGAGTTTCCAACACACGTGGTATTAAATGCACGTGTCATGCTGTGCATTGGCTCTCCAGGACTCACAAGACT
>206562 NS=110 contig=overlapped:18
ATGTGTACAATCATCTAGTCTGTTTGTGGCTGGCTAGTTGGCTCTGTCTCGGGTCAGGCCTATGGTCCCGTGCGCCTGTGGGGACCATTCTGCCGACGCACCACAGGCTGTTGGCTGGGTCATGTTGCGTGCCCGTGGGTGTACATCTCTCTAAGACCCGTGCCGGTGCTTTTGGATCTGTAAACCAGAGATGAATTGTTAGGAAACAGCATAATCCTGTTTTAATGTTTTGGAGACGTAGTAGCTTGGCCTCTTTCCACGGGACT
>206563 NS=127 contig=overlapped:39
GCGTGCTCCCAGTGTCCTGAGAGCGCACTGCTGGAGCGCTCCGGAGAAGCCTGGCTGGAGAGCCACCTAAGATGCTTTGCGTTTATGGCACCTCATTACAGATGGCACGGGCTTGTCCTCCTGGAGACGGCCCCCGTGCATTCGTCCAGGAGCCCAGACAGGGTTGAAAGTGTTCAGGCAAAGACGGCATCTCTTCCTGCTGCTTCACATACATTTGAGAATCCTGTGTGGAAGCTCACGCGACT
>206564 NS=105 contig=overlapped:95
TTGTGGGAGCAGACATCTAAAATGTATCATTAAGGCATCTGAACATGTCCTTCCAGCCTTCCTAATGTTAGACTTTACCCGTCTGTTTTCTGTTTTAAAGTGGCTTGGCTTTGCAGAAAGTATACCTTGCCTATTTGGTAAAGAAACAGAGCCAGGATGCCAAATCTGAAAGTTGTAATTCATTTGACT
>206565 NS=128 contig=overlapped:80
AGATGCTGCTCAACAAATAATTATCGATGAGAAAGGCCGTAGATTAGGGATGAGGTGGATCAAACGAAGGAGCGACAGGCTAGTGGTCACGCTTGCTGGTCGTGCACAGGACCCGCGTCTACTTCCCAGCTCACAGCCTGTGTAACTCCAGTCCAGGGAATTTGATGATATCTTCTAACCTCTGCGGGTACCAGACACACGACT
>206566 NS=52 contig=overlapped:115
TGATGGTACCTAGTGTGTCCATGCAGCTCTGTAGAGGAAAAGAAAGGGACAACTTTCCACCTACTAAGGCTAACACACTCAAAACCAAGCCAAAAGCAAAAGGGAGGAGATGAGCAGAACAGGAGGAAGAAGAGAAAGCAAGCAAAGAAATGGGACAGACCACTAGACT
>206567 NS=84 contig=overlapped:74
TCATGAGGCAGCGGATTGAGAATTGTTACTGTTTTGCATCCTTCATGGGCTGGGTTGCCGACTTGCAGAACTCCAAGGAACTCCAGGCCTATGTGAACAGTGCTGGCCAAGATTAGGCAACATGTGATTTACTCAGCCAAATGTAGCATTCCTACTTGTAGTTTCCAAATGTCAAATGACATAAGATGCAATAGCCATAAACACTAGACT
>206568 NS=68 contig=overlapped:123
GGGTGGCTCTGCGCTTCGGAGCTATGCTGGGCAACTACTCCTGTGCTGCCCAGGGCACCCAAGGAGGCAGCAAGAAGTAAGCAGGGAGTGAGGGCCAGAAGCTAGAGAGGAGGGTGGTGCAGGTCAAGGGAATGGGGCGCCGGAGCGGGAACCACTCGACT
>206569 NS=111 contig=overlapped:12
TGATGAGTACATAAAAGTCCTAATAGCCTTATCAACATGCATCTGAGAACATCTGCAATTCCACACTACAACGCAAGTGTGCGTAAAGCATTTTCCAGCAGTTTATATTTAAACAAATGAAAATAAGTGAAATACCCAATAGAGTAAAAGAAATACCCAACTTGTGTCCTTAAGTAGTATGTCCCTGAATCACGCGTGAAGACTAAAGGACAATTTGAGATGTTATCAAGCATACAAACGCTTTCTTACTTTGTGAACGAGAACACAAGACT
>206570 NS=67 contig=overlapped:112
TAATGCTGCTCTTCTTTGCAATCATCCAATGATTCTAGCATTTTCAAAAATGCTGGGGCCTGCTGCAACAGGGCTGTACTTTCACCAATAGTTTCTCTTGGCCTCTCGCAGTTCCAAGCTTCAGCTACGCTCCATGATCCCTTCATGCCTTCAAAACCAGTGCCACCTGACT
>206571 NS=119 contig=overlapped:90
AGGTGTGAAGTCGCTAAGCTAGAATAATGGTTTGTCTGGAAAGATACAGGCAAGGATAGAATGAGTGATTGTATCTAAATCCTGTTTATCAGGAGGAAACTTATGCCTGGCCAAGAACTCAGCCGTAGAAGTTAACTTACTTCTATTATTTTGCTCAATGCACATAGCTTCAAACCACATATTTTCATGGGACT
>206572 NS=114 contig=overlapped:112
AGGTGCTGGCTGTTTAACGAACACAAGCCTCATTTTTTCTTTCCCTATAGGTCGAGGTCATGATTACGTTGCAATACAGGAATGGCATACATAGACCGTGTGTTCTCCTCTACAGTTTAACGACACAAAGACTGAGTCAGCGTAGGTCCTCGGTACCGATCATCACTGGACT
>206573 NS=123 contig=overlapped:12
GAGTGCTGGCTTTTGTTCCCCGTCATCAGCCTCCTCTTGGCTCTAGCCACAATTCCTTGAGGTCTTTGAAAATGATGCTGTTTTCTGGATTCCCTTCCTTCTTGTGATTCCTAGCATAGGCTCAGCTTCTTCCCAGATCAAGGCCAGAGTTCTGTCTCTTTCCCCAAGGCTCTGGTGCTCCCAATGGTAATGCATACCTGGTTCCTCTTCCAACCCATACTGTGGGCCCATCCCAGGCCCAAGGCATGTCTGCCTCACCTTTGCATTCGACT
>206574 NS=118 contig=overlapped:21
GCGTGTTGAGTTGTGCCTGGTGTTAGGTGTTCAGGTGCTTCGTGGTGGCTAGGCCTGACACCTCACAGGGCCTGAGAGTAGATGAGTTCAGCTAAAACTTCTCCCCTACCTCACAGGAGGGCCAAACCGAAGAGCCAGAAGCAGAGGAGCAAGCCCATGACCAGCAGCCCCAGCAGCAAGACGAGTACTGAACCACCTCAGCAGCTCTTGACGCTTCCATCGCGTGTGGGGACTTTCCTTCTGGAGGATTGGAACACGTGACT
>206575 NS=118 contig=overlapped:101
CAGTGTGTAAGTGTGTATATAGCTAATCACAGTGTTCCTGAATTGGAGTGGAGGCAGAGATATGAGAGTCGCTGGATGCTGTCAAACCAGCGATTCCAACATACAGAGTGCCAATCAAATAAGAGACTCTAAAGAAAGTAAAGGTTAGGACCAGTATCTGAGCTTGTCTTCTGACATCTGACT
>206576 NS=112 contig=overlapped:18
GCATGCATATGTGGCACACAGCTTTTGGGCTTGATTCTCTCCTGTCATGTGTGTCTTGCTTGGTGGCAAGCTCCTTTCCTGCTGAGCCATCACATGGCCCTGCCTTGTTTGTAAAGATGGGCCCTGTCACTGGGAGAGACCTGGAGACCACTGGTAGGCCAGGCTAGCCGACCAGCGAGCACTACTCCTGTCTCTGCCTCTCCAGGGCTGGGATTACAAACCTACATTTTTCCGACATGGGTACTTGGGAGCAAAGTCAGGCCCATATGACT
>206577 NS=92 contig=overlapped:92
GCATGGCTTCATAAGCATTACTAGTCAGGACCCGAAGAACAAAAGTTTAAAATGTCCAGGCTTGAGAATAAGAATGCTGAAAAGTCTGTCATGAGATTCCTAATATTCCCTTAAATTTCTGAATCATCTGGGACTATTGGCTATGAACATGCCATGAGAGACACTCTGAGCATCTTATCAAGACATGCGACT
>206578 NS=31 contig=overlapped:79
TAATGATACACCTATTTAAACAGGCTTCGGGGAGGAAGCATATAATAAGGAACAGGCCTTGTGGAACCAGTCCCTGAAAAGACATGCAGAATAAGAAATGAAGACAGCAAAAATCAATTCCAGGCAGACAAGTGTGTCAATGTTATTTAATTTTCAGACGGGTTGGAAGAGAGACACAAAGGGATTACATTAGAGACATCTGACT
>206579 NS=69 contig=overlapped:88
AGATGGAGCTATGTGGATCCAGCGAGGCAGATGCAGGGGGCAGAGTGGTAAAACAGGCCATCAGGCTGTAGATGGAACAGGGTCTTCACAGTGGAAGCCGGTGGTTGTGGGGTTTTCAGATCCGATCCACCATCACTGGAGACACCCTGTGGCCCATCTTACTAAGCACCAGGTTCCAGTTGTGACCCATGCGACT
>206580 NS=120 contig=separate
TGGTGGGAGGCATAGCACATGCAGGCAGACCTGGTGCTGGAGAAATTGTGCCTGTCAGGATGAGAGGAATTAATTGATTAATTAATAGCATTTTTTATGATGATAAGCTCTGCACCAAACAGACTGTCAGACAAGCACCTNNNNNNNNNNTGAGCTGTCCATGACAACCTTGTTAGGCCATGCTCCTCATCAGTGATGGGCAGTGCACAGCGGAGGGTGCTGCTCGGCACGCTGTAGGTGCTTGAAACTTGAGAGTACCGACTGGCCCAGTTGTTCCTATGCAGACATATGACT
>206581 NS=107 contig=overlapped:113
ACATGAATAAAAATAAATCTTTGAGACCACGGGTTGCTTAGCAAGCATGGAATCCTGGGTTCTGGTCCCAGCATGGTGACACCACGCGCCTGTGACCCAGGCACTTGGGAGGTGGCGGGCGCGAAGGGAAGGCAGCAGTTCAAGGTCAGCTTTGGCTCCGTACACTGGACT
>206582 NS=109 contig=overlapped:13
TGATGCACCCAAAAACATTAAGAGTGGTGGGGGGGTGCTATTGTACTCCAATTAAACGTCCTTTCCTCTCATCCATCAGCCCTGGCTTGAAAGTTAATCATATGATTTACAGGGCTGTTAAAGGAGTAAAAGGGGAGTCCGCCCTGACAGGGAAAAGAGGTAGGTAATATAACATTCCAAGAAAACCATGAATTTCAAAGTTAACTCTGGGATGGAGTAGGGGTAGGTTAAAGGAAAGTCATTCAAAAATCACAGATGTTTACATTTGACT
>206583 NS=123 contig=overlapped:41
ACATGCATGTCCTCCCCCACAGTCCTCCCAGCTGTGTCAGAGCATGTGGTGGAAGCAGCCGTGAGAGATGAAAGTGCGCGCCTGCCTCCTAAGCTCACAGGCTCGCTGAGTTGCCCGGCTCCCTGAGGGCAGGCTGTTCACAGTGCCGAATCTTGACTGGAGCTTTTAGACTCTTCCCAGAGAAGCTCTGGAAGCTCCAGTCCCATCTTGGCTTCTCCTCAGCTTGCAGATGCACATGGGACT
>206584 NS=122 contig=overlapped:64
CCATGAAGGCTGCTGCTACAAAGAGCAGCCGCTCATTGAGCTGGGTGCTGGAGCAGGAGAGCTGGAAGAGCTGAGGGAGGTCACAGTAGAAGTGGTTGATCACGTTGGGGCCACAGAACTTAAGAGTCGACAAGGCAACAGTTTGGGTCAATGCATTGCTAAAGGAAAAGACACCTGACAAGCACACTGACACCTTCTGAATCTTCCAGCTCATATGACT
>206585 NS=125 contig=overlapped:30
GAGTGATTGGGGGGGGGGTGTCACTAAGTATTTTTTGCCTAGTTGAGCAAGTATGTACCATGGACTCCTGGGAACTATACCGTATCTATCGCACGGCTTTCATACTCTGATTAATGATTAGGACTGCCTACGATGAGGATGTTAAAAGAACTCACCCAGGGTCAGGCAGCGTGGGGCTGTGAATGGGTGAGGTAGCCGGGCCAGTGTGCACCACAGGCTGAAGACGAGGCTCAAGCTGACTGTGCAGCATCTGACT
>206586 NS=57 contig=overlapped:92
TAGTGGGTTCCCTAGTAAGAAGAACAGGGACTGTCTCTGACATGAACTCAGTGGCTGGCTCTTTGACATCCCCCTCCCCACGAAAGGGAGGAGCAGCCTTGCTAGGCCACAGAGGAGGACATTCCAGCAAGTCCTGATGAGACCTGATAAACTACGGTCATATGGAAGGGGAGGAGGACCTCCCATATGACT
>206587 NS=13 contig=overlapped:133
TCATGGGTCTAACAGTCCATCGACAAAGAATTTAACACAGATGTTTTTCTTCCTTAGGAAGTCCATCCTCAAGTCTGATCATCAGCCCCACCATGAACTCTGTCACCTGGATCTACTTTTCAGTGACATTCCTGGCCATGGCCATCTGACT
>206588 NS=18 contig=overlapped:88
GAGTGACTGTTCCCTGAAGTTAAACACCAAAAACCAAACTGAGAAGAAGGCAGTGCCTGGTTAAACATCCCAACCCTATTACTACCTCACCCCGCTGTGCAAATTTATTAAAGCAGTCTCCAAATAAGCAAGTCCTAAAACTAATCAGGAAGTGGAAAAACATAAAAATAATCCCCAGCCCACAACACACACGACT
>206589 NS=52 contig=overlapped:86
TCATGCTGGAAGAAACTGAGGAAGACAGTAACTTGGCCGACATCATTCACATTGGAAGAGACAGAAGAGGATACCATCTTGCTAAACTCCATCACACTGGAAGAGAGAGAGGAGGACACCATCTTTCCAGACACCATCACACCAGGAGAGAAGAGGAGGATGCCATCATGTCAGAAGAGACCAAGAAGGACATTAGACT
>206590 NS=119 contig=separate
TAGTGATTTACAACGTCAGTGTTGGGGTTACAGAAGGGAAAATTAGAGTCCCTGGCTGTGAGAAAACCGCAGTCTCGTCTGAGAGCTGACGACCTATGACACACGGTGAGCACCAACAGGCAGGTGAGAGCGCGACTGTGNNNNNNNNNNCGACTGTGGGCTCAGTAACAAATCCTACAGCGTGGGTCAAGCTGTGATGCCTACATGGGCTGTCAAAGGTGAGTGAGCGGTTCCTGGGCAGCCGAGAGGAGGAGGAATGCAGGAACAGGAAACAGCTTGTAGCAACACATGACT
>206591 NS=126 contig=overlapped:26
TTGTGTTTTCTCTGGTAGGATGTGAAGTGACATAGCCTGTGGAGAGCCGTGGGACACAGCTACAGACAAAGCCAGCCTGAGAGACAGGCCTAGAAGCTTAATACTGAACTCACAGGTTGATACTGGAAGACATCCAGGAAAGGTGTGCCTGCCTTTCATTTCCAAGTCTGCAGTTTAGCTGGACAGTCCAGATGCTCCAGGTAACCCAGAAGCCTCCACCTGGAGGTAAATGGCCTCTTGCTAAGACAACACACGACT
>206592 NS=71 contig=overlapped:90
CCGTGAACACGGGAATTAACATAGAAGCTTGATAGTAGATGGTGAGGCCTCTGCTGTGTGAACCTGTGAGTGTAGATCACTGGCCATTGGAACTGGTTCACAGGAGGTGAAGGTAGTAGACTTTACTGACCCCAGGAGGTCTCTAGATGTGAAGTTTATTGGACCATTCTAGAGAGAGTGCTAAACACCAGACT
>206593 NS=83 contig=separate
AAATGGATAACTCAGGGCTAGGAATGAAATTAAAGAGCTGGACTAGAAAGAGATTTAGAAAAAACTGGATAAAGATGTCACCAAATGTAGCAGAAATTTCTAGGTTTCTCCTATTGGTTCCAGATTTACCCACAGGCAGATNNNNNNNNNCTCCTATGAAAAAGGTGTCTGCCAAAAACAACCATACAAACAGGTATTTACTCACAAACACTATTTTTCAGATCCCTTTGGGCTGGTTAAACAATGATTTTGGAAATAGAAAAAGGCCAGCTCTTTTCAGCTCTGCACTGGACT
>206594 NS=94 contig=overlapped:94
TGGTGTGTACTGTCAAGTGGAATTACCAGGGGCCATGAGAACAAATGGAATTTATTCCTGCCTGCAAACCCACCTGGTGGCCCCTTGGGTGGGGGTATTTCTACCAAGGACCCATGGCATCATCAGTTGTAGAATTGCCGTTGAGAAAGCACCAGAATTGTGCAACCACTGTCAACTCCACCACACGACT
>206595 NS=76 contig=overlapped:98
GCATGACCTTTCCATTTACAAATGCTCCAAGGAAAGTGATCAAATGGAATGATGAAATCAATGCCTAATGATGAAATGCTTACATTGGCTAATTTTTTTTTCCTGAGTGACATATAACACTTAGAGGGATTATATTACCATTCTTAGTGTTCATCGGTGGCACCCATGGAAAGACTAACATTGGACT
>206596 NS=18 contig=overlapped:33
AAATGCTTTCCTTTTTGGTCTGAAACATTTCCAAACCAGAAGTATCAGAGACTAATTAATGTCTGTAATCCAAGTGGTATCCTGATATAAAAAAAACCCACTACTTTTCTCCCTTTATCTGTAAGTTGAGTCAATCAAACCCTCCTGTTATGAAATTAGCACCTAACAAGAGTCACAGACAGAGCACTACAAAGTTCATATGGACACTGAATAGGAGTCAACACCTTGTCTATAGTCAGCAGCATCAGACT
>206597 NS=34 contig=overlapped:29
TTATGGCTTTTCTGGAATGCAGTAAACACTTGAGACCAGGCTTGTCTCAAAAATCATAGAAATCTGCCTATCTCTGCTTCTCAAATGCTGGATTAAAGGCCTCTTTGTTCCACTCAGAAATGAGCTTTCAACCTGCACATGATCAATTTACAAAGTCTCATCCATGAATCAAGTCTTTCTGTAAACTCATTTGCAGTATCAGATTTTACAGTTACTTAAAAGCAATCAACAAAAATAGAGATTAATCATATGACT
>206598 NS=74 contig=overlapped:90
AGATGCAGGCCCGGACCCGGCCTTGCCACAGTTAGCTCCACAGCCTTGGTCGAATTGTTTGAGGCCTCTGTGCTCCACGTTTCTAAAACTAAGGTACAGAAAGGGCTCAGGGGCCCGTGAAAGGCACTTCATTTTCCTGATTATTTGGGAGATAAAAATTAAAACCACACACGCTACGCAACATCCACGAGACT
>206599 NS=107 contig=separate
```
