## Supplemental_File_3_Stacks_catalog.fasta for "A high-density genetic map and molecular sex-typing assay for gerbils": Supplemental_File_3_Stacks_catalog_fasta.txt (part 59 of 126)

```
TCGTGGTGCACACCTTTAATTCCAACACTTGGGAGGCAGATCTATGTGAGTTTGAGGTCAGCCTGGTCTGTGTAGGGAGTTTAGCCATCTAAACCTTCATGGGGAGACCCTGTCTCAAAGTAAACAAATAATAAGCCTTATTTGAAGGGCTNNGAAGAAATGGCTCGGTGGTTAAGAGAACTTAGTGCTCTTTCAGAGGACCTGGCTTAGTTTCCAGCATCTGCAGTGCCGTTCACAACCATCTGTAACTATAGTTCTAGGGGAGCTGATAGCCTTGTAGGCGTCAGACACGCGACT
>206600 NS=135 contig=separate
CTATGCACTTACCAACAGTTAACGCTCATCCTCTTGGCGATAGCCTTTGTGATGGCCGAGTAGCACTGTCAACCTGACTTGATTTAGAATCACCATGGAGACACATCACTGGGTGTGTCTATGAGGGTTTCAGAGAGTTAANNNNNNNNNNAGGGGGGAACACCTATCTTGCACTTAGGGGGTACCATTCCATGGGTTGGTCCCCAGACTACATAAAAGAGAGAAAGCAAGGGTGCCCTCAGCCAAACCTTTCTGCAGTGACAGGCTCCAGTTGGCAGCTGAAGTTCACTGGACT
>206601 NS=109 contig=overlapped:71
AAATGGCTTCAACATCAGGATCCAAGAGCTGCTAAAAGCACTGATTCAGAAGAAAGGTGGCATCTAAACTCAGGTAGCCCCATCTCTTAGATACAGGCCAACTTGCATAGCAAGGAAGTGTAGCCCAGGATATCCATATACACTGTACCTGCCCTGACAAATAGCCAGGCAGTAGCCTTGCTCCTACCTCTGAAGAGAGCAACGCACAGGACT
>206602 NS=83 contig=overlapped:107
ATGTGCTCTCTTCTTAGAAGAACAAACCTTGAAAGGGGCGAGAATTGATGGGGCAAGCCGATGATTGGCTGAAGAAGGAAACCAGTTCTGTAGAGATGCCAGCTGAAAGCATTAGAATATCAAACAGCATAATCAAGTAGAACTTTGGGTCACTGGCAGAGAGCTTTGCATTTGACT
>206603 NS=67 contig=overlapped:81
TCATGGCTGCTCTGCTGGCTGCTCTGCTGGCTGCTTTGCTGGCTGCTGAGGAAAGACACAGGATGCGAACTGTTAAAACTTCTCTTGCTTCCTCAGGCAGACCTCAACTACACAAAGAAATGGGAATACAAAACCAATCAAAAGCCGTGGAAACAGGCGTGCTGAGATGGAAAAGTCACTAACCAGCCAAAAGCCACTCGACT
>206604 NS=92 contig=overlapped:97
GCGTGCAGTACCTTCAGAGGTCAGAAGGCTAAGGCACAGGCAGCTTTGGCTGCCTGACATCCTGAGGAACTGAACTCTTGTCTTGAAGGAGCAGAAAACACTCTTAATTGCAAAGCCATCTCTTCAGCATCTTTTAATTAAGTTTTAACACATATTTGATGTTGTTCCCGTAGGTCAACATGAGACT
>206605 NS=73 contig=overlapped:111
ATGTGCTGAGACACTTTCTGTAAATACGTGCCATGTGAAATAGACATCTCAGACAAAACAAGCTTTTGCACTCGTGGTGGTGTAAAGCTGATACCAAGTGTCAAGCAAGGTATGAATGCAGGCCAATGTCAAGTCCAACAAAGAATCAGATCTTCATCTTTATTCACCTGACT
>206606 NS=64 contig=separate
TTGTGGCAACGCCGCAACTAGAATTGTTAGCATTTCTTTAGCACAGTACTTCATTTTCTGAGTGTGGCACATGTGCTTTTTCATTCAGCTACCACCACCACCAACAAAATCCTCTTCTACAAAAGATTTTAATAAGGTGCNNNNNNNNNNGCTAAAGTCAAGAATTCTCCCTAATTACTTATAACTACTAAGCATTCCTAGGTTTTAACATAGCATTATCAGTCTGGTATACATACAGCAGGTTGTGATTTCTCTCTCTGTCTCTCACAGACAACACATCAGGAGCACAAGACT
>206607 NS=110 contig=overlapped:31
GTGTGCTTAGTTGTCGAGCTGTGTATATAAACGGCCTCTGGACACACTCTCAATCTTTGGCGCTCTACACACCCCTTACAAATTCTTGGCCTTCTGCCCTTTGGGTCTGAGCCTGTACATCACAGACTCTCAGCTGGAGGGTTATTGATTGCTTTCTCCTCAAAGAAGAAAGTAGAGGGCTCTGCCTGTTGCTGAACTCCCCGTTTTCTCTTCCCCTAGGAGACACAGCAGTCTCCCTCAGGCACACACGACT
>206608 NS=64 contig=overlapped:103
ACATGTGGATGTCACACATCAGTCTCAGATATAGTTTTGTCACATGCTATGAATCTTATCTTTGAGAGAGGGTCTTTTTCTGTGACCTAGGGTTTGCTAGGTAGGCTAGGTTGGTATGCCAGTAAACCCACCTCCCCAGTACTGGGATTAATACCACTGTTCCTGACTTAAACATATACATATGACT
>206609 NS=60 contig=overlapped:70
TCATGCCCTCAGGGTTGGTTCACCCACACCCCTGCCACCAGGCAGCTTCACTTTGCTGCCTGGGCAAGGCACAGAGCCCACCACCCCTAGTGTTTCCAACAGTGAGAGATGGGGCCAACTCTACAGACAACTGCATCCAGTGAAGGGTGGCTCTAGTTCTGCACAACCTCTGGACACCCATAGGGTCCCCAGCTCTGACTAGGGACATCTGACT
>206610 NS=27 contig=overlapped:82
AAGTGCATACCCACTTCCTGCCTACTTCGTCCCATGTAACAATCGAGTAGGACTGTTCTTTCAGGTGCTTTAAACAAGTGTAGCTAAAACCATTGGAGCCTAGGAATTGTTAAAGTACAAGCTCTTTTTCCCTCTCAAATAGATGGTCTCGATATTAATTTAGGGCTCTCAGATATATTCTAGATCTGAGCAACATTTGACT
>206611 NS=96 contig=overlapped:93
TAGTGCTAGCTCTCAAACCAGCTATGTTTGGAAGAGGATGCCTAAGTATGCTTTCAAACAGCTGGTGTGTGTCTATATGCTCTTGGAATGCCACTCCTTTTTTTCAGTTCCTTCTTTTTATTAACTCATACACAACTACTTATCTTCTGGTTTGTTGAAGCAGTAAGTGAGACAACACTTGTCACAGGACT
>206612 NS=37 contig=overlapped:109
GGGTGAACTAGACCCCACCTACCAACCAACTTGCTGCCAGCTCAGGTGCCCCAGCAGGACACTCCTGCTCTCCCTCGAGCTTTAGCCTGGCGACCTGCCATTAGTGTCCCCAGCTCCATTAGACACAGGATCGGAGGTCCCCAGCTCTGAAGCATGTGCCCCCTGCCACACGACT
>206613 NS=114 contig=separate
GTGTGCAGCACCAGGGCCGGAGATCTGCTGACTTTAAATTAAAACAAAAAACAAAAACAAAAACAAAAAACAAAAAACAAAACAATACTCTAGATGGTGCGGTCCAGCTCTTCTTATGAACGGAAAGGCTGGAAGGGTTANNNNNNNNNNGGAACTTCCAGAAGAAGACTCGGTCCCAGAGCTCCAGCCTTACCACCCTGTTTCCCCATGGCCTCCAGGTTTCCACAGTCAGGCCTCACAGCCACAGGCAACTGGTGGGAATGAGGCCCTGGCCCTCCGTAAATTCACATGACT
>206614 NS=63 contig=overlapped:84
ACATGTCCTCAGTTCAGATCATAGCACCCCTAGCTAGGCTAAGGGACAGATACAGGAGGATTGCTGGGGTTCACTGAGCTGCCAGACTAGCTCCATATTCAGTGAGAGACCCTGTCTCAAAAGGACAGAGTAGAGACTGAGTAAAGAGACTGTTTGTTCTCCCCCCACATGTACAGTTGTACAGTTGTACACACCCGACT
>206615 NS=118 contig=overlapped:16
GAGTGTATGTGCATTTGTACATGTGTGCATAAACCTGGGGGCCAGAAGCTTTCGAAGCAACCTCATGCTTAGAAAATTTGAACAGCCTGGTGTCTTTCCATTGCCCTTCCTATAGTCTCTTAAGGCAGGCCCCCTTTTTGAACTTGGGATGCACATTTTTGTCTTCCCAGCTGGGCTGGGTAATCAGCAAACTTGAGCTATCCTGTCTCCATCACTCTTGGAACCGGTGTTATAAACATGTGCAGGGTACCCAGATTGTCACACGACT
>206616 NS=115 contig=overlapped:105
ATATGTCTTTTTACAGTGTGAGGACAGTCTCAAAGAGACTAAGAACAAAAACACAGGGGCTTGTAGGAGATGATTTGGTATGAATGGAACCACCCAGGCATTGCAGAAAATAACGTCAGTTCCCGTGGAACTGACTCTTGGTACTTTTTGCACTTAATCACTCTCTGTTTCATTAGACT
>206617 NS=91 contig=separate
GAGTGTGAGGACAAGGGCTACTGAAGTCCTGTTTTCTGTGATGGGGGTGGTATCCTTCACCAAGGGCCTGGGGTAGATGGGAAAAGTGGGCAGCATGAGCATAGATTATTCTCTTATTAGCCATAACCACAATCTCAGATTCTGAACTCTTTTAGTGCACAGCTTTGCTTTAATTATGTTAAGGTGAAGCTTATACTGGCTCTTTACAGTTACAAGCGTAATATGTGCTCAAGGAATAGTATATGTATCCCTTATCCCAAAGGATAACCATTTCTTGTTTCTGAACATTTGACT
>206618 NS=76 contig=overlapped:19
TGGTGGGGACAAAGGTGAGAACCCTGTCCAGTGTGGCATATCTACCAGGGATTTGATTTCGATTCTATCTTTCTCCTTTAGGCTCCTTATTTCTAGCATTGTCAGTGAATCCTCTGCTGCTCGTCTTCTTTCACAGGGTTTTGGATGAGAAGGAGCTGACAGGAGCTGAGCCCTACCTTCTCTGTGCGCTGGGAAGCAGGGCGACACAGCCCCAGTGGCACCCATGCCGAAGAACAGCAAGGTGACCCAGCGTGAACACAGGACT
>206619 NS=100 contig=overlapped:103
TGATGGTCATGGAGTCTAACCCTCTGGAACTGTCAGCCCTGAACTAAGCACGTTCATTTATGAGTTGCCTTGATCATTGGTGTCTTCTCACAGCAATAGAAAAGTAACTAAGATAGTGTTGTGAAGGTTAGCATGGTAAGGTCTAGAGTCATAGAGGGGAAGAATGTCTAGGCACGTGACT
>206620 NS=95 contig=overlapped:103
GTGTGAACGCACATGTGTTTGTGAATGTGCGTGCAACCACCCTCAGAGACAAGAAGAGGGTGGCAGATTCCCCTGGAGTTATGGATGATTGTGAGCTGTCTGGTGTGGGTGCTGGGAACCAAGTGTGTGGGAGACATTTCAGATTCAAGTCATAGCAGTAGCCCTCAGATCTCACCCGACT
>206621 NS=128 contig=overlapped:40
ACGTGTGACCGCTTGGTCCCCAGGGGGGTGCTGTTGGGAGACAGTGACAGGTTGGTGGTGGTTTTTCAAGCTTCCGGGAGTGTGCCACAGAGGAGGATTGTGGGGACCCCAGACCCTCCTCCTCTTCTCTGTCTCCTGATCTGGTTGAGCCATTTTCTTTATCATCTGCTTCCACTATAGGTGCTGCATGCTGAAGGCCCAAAGCAACAGGGCCTACTGATCAAGCTTTTCAACAAGTTCATTGGACT
>206622 NS=135 contig=overlapped:99
TGATGTGTACATCATAAGCATCCAACAGACTTGTTAGTGCACAGCTAGCTGATTCTTGGGAATTAAAATCCAGTTGGTCCTAGTAGGCCTGAGATATTGTATGTTTATGAAGTTCCCAGGTGAGGCCAACTGTGCTGAAACAGAACCAAACTTTGGAAACAGTTAGTAAAAGAATACATTCGACT
>206623 NS=60 contig=overlapped:104
GGGTGCTGGGAATCAAACCCAGGTCCTCTGGAAGAACAGCCAGTGTTCTTAACCACAGAACCATCCCTTCAGCCATGGAATTTTTTCTTTTTATATGCACATTTTATATTGTATATGTAGTATGTGATTATGAAGTATGCTTTGGCTTATAAGCATATTTCCAACAGATTTCATATGACT
>206624 NS=126 contig=overlapped:16
GGGTGACCTAATGAGGGCAGAAGATAGCAAACCCCTTGAAGCTGGAGTTACAGGAATCTGTGACCTCAGTGTGGGTGCCGGAAGCCAAACTCCAGTTATCATAATAGAGGGAAGTGCTTTCAATGGCTCATCCATCTCTCCAGCCAATTTACCTTTAAGGCTTGGTTTCACTATGTAACCCTGGCTGGCCTTGAATTTGTGGCGATCCTCCTGTCTCTGCTTCCCCCAGCTCTGTAGGACACAGGAAGACACACACATACATTGGACT
>206625 NS=135 contig=overlapped:85
TGATGGAGACTACATGTCAGAGAAAGTGAATGTGAAGAAGCTGGTCACATTCCATCTGCAGTCAGGAGACAGATGATTATGGATGCCCAGCCAGATTATTTCTTTTCCTTAGGTCAGGATCCCAGCACATGGGAAGGTGCCACCCACATTTAGGGCAGGTCTTCCCACCAAAATTAATCTAGAAAATCATCATAGGACT
>206626 NS=135 contig=overlapped:109
TGATGAAGACACCACACACTTCAGGTGTAGGAGTTGGAGGCAGGGAGCCGGAACTCACTGGGAAGCCGTTTCCTGGAGGACCAGCTCTTATTGTATCAGAAGCTGTTGTACAAATGGCCAAGGGAGACAAGCAATCAATAGTCTGACCCAGCTCTGAAGTCTATGAACACAGGACT
>206627 NS=122 contig=separate
ACATGAATATAACTCACACACGCACACAGTGTCTCTACACCAAGCTCCTGGCATAGAGTCCCTAATCTCTTGGCATTTTCTGGGTGCTGGGTGTCTCTACCCAAAGGAGGTGAGTTCCTATGGAGGCTTCTGAAAGGAGCTGAAAGACTACCACTGTCAGCAGCAGGAGACCTTTCAGCCCAATGCCTTCTGGGAAGGGGACGGGCAGCAGAGTGAGCTGATGATGAAGCCCACAGGACACTGCAGAGCCTGCATAAAGCCCACAGTGCTGTGCCCAGGAACTCACACTGGACT
>206628 NS=98 contig=overlapped:100
ATGTGGATCTCAGGTATTGGAAGAAGCCTGCATTGCATTCATGTATGATGTAAATTCTATTTGCATTTTAGGAATACAAATAGTGTATGGGTCAAAGCTGGCCTCACCTGCAGGCTCTAGTTGGGAGAGTCCCACTTGAAAGACTTGGGAGAAATCGTTTATGTTTTGTTATCTGCATCCGACT
>206629 NS=14 contig=overlapped:50
TTGTGGATAGGGAGAGGACTTAGATATGAATCCTCTGGTTCTGTCTCAGTCAGCATAGAGCACAATAGACTGGTACTGGGGATAGGAAAGAATGCAGGAGGAGTTACATTTGTAGAGAAAAGGCTGGGTCATCCATAAGAAGGTCTCAGGCAGCTAGGAGAACAAAAGACCTTAAACTAAGAGAAGACAAGACTGGAAACATCGTTCTCAGCCTGAATCTGAGCCACTGGACT
>206630 NS=74 contig=overlapped:91
TCGTGTCTGTTGATATTAAGGATCTTCCACATTTGTTTTCCTACTCACTGTTTTTGCAGCAGGGTCTCCTGATCATATCGAGAGCTCTCAGATACACACAGTCTCTGTAGCTTGCTAGTATGGAGGCTCCTTTGTCTCTTCCTTCCAAGGCTAGAGCTATAGATGAACTGCCACCCTCTCCCAGCATTCGACT
>206631 NS=103 contig=overlapped:71
ACATGTTATTCGGCAAGTTATACAGACAGGGCCACGGCCTATAGGGGATAAAGAAACCTGATCAGGAGAAAACCCTAGATCAGGAGAATTTCAGGAACCCCTAAAACTCCCATGCTGCTGAGGCACAAATTATAAAACCAGCACAGCAGGATTAGAATTGACAACGTGTCTGATGCATCCACACCCACAGTTACAATAACTTGTCACGGGACT
>206632 NS=107 contig=overlapped:96
AGGTGTGGTGGTGCAGTACTTGGAAAGCTGAGTTGGGAGAAACACCTCAAGTTTGAGACCAGCTTGGTCTATATAGCAAGTTACAGGATAACCTGGGCTACATAGTAAGATCCTTTACACCAAAAAGCATTTCAGGACATCTGACATTGGGACATTCTTAGGCTGATTTTAATGAGCCACATTGGACT
>206633 NS=107 contig=overlapped:97
TCGTGCACGAACCCCTGGCAGATGTCCAGGCTGTCTGCTCCCAGGAAAACGTCACCTGCAAGAACGGGAAAAGCAACTGCTACAAGAGCAGCTCTGCCCTTCGTATCACTGACTGCCGCCTGAAGGGCAGCTCCAAGTACCCCAATTGCGACTACAAGACCAGCAACTACCAGAAGCACATCAGACT
>206634 NS=131 contig=overlapped:87
GGGTGAGGCTCAAGCTTGGGGCCCTGTGTGTGCTAGGCAAGCATCCTACCTAACTGAGCTACACCTCCAGCCCACATTAGGGCAGATGTAAAGGCCTTCTCTCCGGGGCACCGAGACCCCATCCGACAGGTCTCTGGTTTCTCTCATCCACCGACTCTGTTTCTGTCCCTGCTAGGCCAGGGCTCTGTCATAGGACT
>206635 NS=103 contig=overlapped:40
ACATGTGCATCTATGCACACGATAACACAGATAATATGAATATGAAGAATCCTTGGGGACTGGGGAGACAGCTTAGCAGTTAAGAGCAGCTACTGCTCCAGCAGAGGACCCACACTTGGCTCCTAGTACCCACATTAGGCCTTAGGTAGTCCTTCACTCCAACTCCAGGGTATCTGATACCCTCTCCTGACCTTGGCGGGAACCCACACTCACATACACAAACCTACACATCCACACACACACATGCGAC
>206636 NS=101 contig=separate
AAATGGGCTAAGATGAAACCCTGCCAGGTTGCCACAGGGGCAATCCAGGAAAGATCTTTTGATGATGGTGACCAGAGGTTTTTTTTAATAAGCATACCCAGAGCCTTCTTGGCACCAAAAGCTATTCTTTTGGTACAAAGNNNNNNNNNNGAGCATAATTTTGAATAGTTATCCCACATGAAAGAGAATTCCTTCCAAGCTGTAACTCCTGCTGGCCTTGCTCTATTAATTGAAACATAAGTAAAAACAACAACAAACAAACAAACATCAATAACAACAAAATACCACTGGACT
>206637 NS=65 contig=overlapped:116
ACATGCACTCACCACCACCACACCACACCAAGGATAAAAAGAAATCAAGATAAAATAGTGAGCACAAAGTTTCCTTCCTACTGGCTAGCATTCAGAACGCTGCAAGGTGCTAAGCAAAATGCTGGGGAGGAAAGGTCATACCCAGGTGTAAATCACAGACACTGGACT
>206638 NS=124 contig=separate
GGGTGGCTGCTGGGTGGCTTCAAAAGTAGAATTGAATTTGAACCCCTTGTTGCAGAGTAAAGGCTCTGAAACATTTCTAACTCTCATTTTTCTTTTTTATGAAAAATCATATTCATAAAGTTCTGTTTCTAGAGTCATTTNNNNNNNNNNCATTTATAAAAATTCCACTTTACCATGTGCTGAGATCTGGTATGAATGTATCAGCCACCCTGCATCATGCCACCCTCCATCCTCACGCTTCCTGCATCATCACACCACCTGACTCATCACACCATTACATCATCACATCAGACT
>206639 NS=129 contig=overlapped:35
TGATGGTTGCCTGAGGCTTAGAAGAGCTATGGGGGTGGGGGGAGGACATGTTCCTGAGACTGCTGAGTCCCAGAATGGTGTGGAGAAGCCGTCTGTGGCTGCTTTTCTGTAGCATGTCATGCCATGCATTCTGTGGTAGAATCACTGGTCAGGCATGCATGGCAGCAGAAGTGACAGGAAACATTAATTTGGAGCTGAGATATAGTGAGCCTTTGCCTTCATATAAAGACCTACTTTCTACACATGACT
>206640 NS=82 contig=overlapped:106
AGGTGGCCTTGGATTTGTGCTCCTGTAAGTAACCCTTCACCCAAGTAAGGCTCATTGGTCCATTAAGTTGGACCTGGATGGGGGGTTCTTATTTTGTCCTGTTGATGGCTGCCTATCTGTGATTCACAGACATTTATTGTCTCCAGGAATAGCATCATGTGACAGATGCCACATGACT
>206641 NS=14 contig=overlapped:76
CTATGTAATGACAGCGTCCAAGTTAGCCTTCCTGGGGAGGCAGAGCGCAGAGTGGATTTTTTCTCTCTTCAGCCATCAGTTCAATGCTACGATTTCTAAGGCAGCTCACTGATGAGACTGTTTTGACTTCAATCTGTGCGACAAATTATATCCTAAAACTCCAGAAACCAGGCCGCCTGAGACAGCAAGTGGCTCTTGTCACTAGACT
>206642 NS=67 contig=overlapped:71
GGATGGCTTTGAACTTACAGAGATCTGCTTGCCTCTGCTTCTGCCTCCCAAGTGCTAGGATTAAAAGCATATGACGCCATGCCTGGCATTACATCAATGTTTTGCTGCTGCTGCTGTTGTTGTTTGCTTGTTTGACAAGTGGTTTATTCCAGCTATGAGATATGGTGAGTGGCATTATCAATGTTATGCACTCATCCACATATACATTTGACT
>206643 NS=78 contig=overlapped:128
ATGTGGAATTGGGGGCCTGGTGAGACATTGTGTTCATCTCTTAAGTCTTGCCACAAGGTCTTGACAGTGGACCCCTCACTGCAACAGCACAGGAGAGTGCTGCTTCCTGTGCCTTTGTCCGTACTAGGTGTTTCCTACACCAGGAAACATTCGACT
>206644 NS=115 contig=overlapped:78
GAGTGTGGGAGCTGCTGATCACCCTTCCTCCCCCACAGGCCAAAGACTACATGGAAGGCCTCCCTGAGCTGGAAAAGAAAGATTTTGCCTCCATCCTGACCAACGCAAGTCCTCAGGGTAGGGCTAGGTAGGGTGAAGGTTTCAGGTTGCTGTGTGAGTGTTTCCTGTCCTGGTGGTTTGGCCTGATGTGCTCTTCCCACAGGACT
>206645 NS=108 contig=overlapped:116
GAATGGTTACAGTAAAGAACAACAATGATGAGTGTTGGCAGCCTCATGTAGGGGCTGGAACCCAGCCCCTGGCGGGGATGGGAACTATTGGGGCCACCTTAGAAAATGGCCCTGTGGGTCCTCATGGAAAGTGTCAACCTGTGGATTAGCGGCTTTTCTCATCGGACT
>206646 NS=54 contig=overlapped:120
AGGTGTATGGCTAATGGCTCTAACTTACCACAGAGGAAAGACAGGCCAGTACCACCAGACAGTGTGCTCTTAAGTTATCACTACCTCTGTGCCACAAGAACTAAATACTCACTCTGACCTCTTGCCCACTTTGGAAAAGAGACTTTCATAACATACATCAGACT
>206647 NS=67 contig=overlapped:78
TGGTGAGTTAGGACAGCGGGGATGGGCCTGGTAAAGCTCTTCACAGTTTACCAATTTCTTGTTCCTGCAGCTGACAACTTGAGCCGAACTCACTCAGGCTCCAGCCTCTCCTTAGCATCTGCAGCAACAACAGAACCTGAGAGTGTTCATTCGGGGGGCACACCTTCTCATCGGTAAGGAGGCCAAGAAGTATGGGGCATCTGACT
>206648 NS=107 contig=overlapped:89
CAATGGGATGGGGGTGGGGGCGCTGCTCTGCCCAGAACACTCATCTAAGGGTAGCCTTGCTGCCCCTAAAGCCAGGGGTGTGTGTAATCCTGGCTTTAGGGAAATGGAGGCAGGTGAGTCCTTGGGGTTCCCTGGGCAACCAGTCTAGCCTACTTGATGAGTGAGAGAGGTTGTCCTTTGATCTCCACACATGACT
>206649 NS=91 contig=overlapped:81
CTGTGAAAAGGGGTCACAGCGCTGCCTTGCCCCACGGTATACATGAAGGCGGCAAGCGGGGTAAGCGTAAGGTCATGATCGCTTGCTCAGAGTGCCGAGATCATGTTGTGGAAACTCTCCTAGGTGCTACTTGTGGAGAAGGCGGGGCGCCGCTCCCTGTTCCTAGCTGGGATGATTGGCATGTTTTTCTGCACCATCTTCATGTGAC
>206650 NS=92 contig=overlapped:114
AAATGCCCCTCTGGCTGTCTCTAGCAGCCTGCCCCGCCTCCAGGGTAGCGTTGCACTCCTCTGACCTGCTTCTCTTGCCTGATTTCTGACTTCTATCACCAGCTGTTGTGAGGTCACTTTGCACCAGATTACGACCCCTTTTAGATAATTCCTGGCAGTTTCACAGGACT
>206651 NS=110 contig=overlapped:82
CTGTGGTCTGGGAGAAATGTGTGGTAAGTCTAGGCCTGGGGACATGGGGTGAGGCAAAGGCTGTCTGTCAGCAGCATGCTGCAGGAGGACCCCAGCACCAGAAGTGCGAGAGAGAGCACACAGCCTTTGCCCTCTAAGCCTTAGCTTAGCAGTCCACGGCACCTAGACATGCTCCTCCTCCGGATAAGACTGTCACATGACT
>206652 NS=117 contig=overlapped:95
AAGTGTACTGTGAAAATGACACTCTCTAAAGTATGGACTTCTGTAAGCTTTCTGTCAACTCGAATGGTCAAATACCACTCCAAGGTCACAGTGCTGCTTTTCATAGAAAGCCCTTTTGTTAATCTGCACTTACAATCCAGTTGAGCAAATTCTGTAAAGTATTTTGCTTCATTTCCTGAACATCCGACT
>206653 NS=110 contig=overlapped:13
GTATGCAGTGCCCACAGAGGCCAGCAGAGGGCATCAGATCCTCCTGGAATCAAAGTTACAAACAGCTGTGAGCTGCCATGTACGAGCTGGGACTAGGACAGAGGTCCTCTGGAAGAGCATCCAGGCCTCTAAACCAATGAGCCATTTCTCCAGGCCCCTCCCAGCCCATTTTTTTTTAAGTCACTCTTAGGAAATAGTTTAGTACTCTTTCTCTCCAGTTACCTGCATTGTTACTTTAAGACAAATTCACTCCAGCTTCTTGCACAGGACT
>206654 NS=104 contig=separate
ATGTGGAGCTCAGAGGGAAACTTGTGAGTGTTGGCTCTTTACTTTCAGCATGTGAGAATCCCCGAAGCGAAGTTTGGCATCAGATGTGGTGTTTCCGTCATCAAGCCAGCCTCCACTGCTCATCTTTATTCAAGATTGAGAAAGANNNNNAAGGACCAAGTGTAAAGCAAATATGCGCAGTTTGAACCACGTATGCCACCTGCTACTTACGTGAACAGCCGTTGTCTTAAATCTTTCATTTTCATTGTTTGTTTGTTTCTGCTTTTCTTCTGTGATACAGGTTCTCACCTGACT
>206655 NS=88 contig=overlapped:91
AGATGCTCCTAGTTTTCAGGCAGTATTTGACTTGTGACATTTGGGCAAAAGGCAGAGACTGCCTATCCTTTACCTGTGACAATATAGTGCATTAACTACCAGTTAAGAAAATGGAAATCCATGGGCTGTTCTGGTAGAGCCAATAAGGGTATGGAACATCTTTAATATGAAACTAATTTATTTTCATTAGACT
>206656 NS=132 contig=separate
TAATGCGTGCCTAATGCTTCCCTACCATGTCCTTGGCACATAATGTGGACTGAAGCACACAGTGTTCCAGGGGAACATAGAAATACTCCCTCCACATTCCCAAGGGTGTTCACGTGTCATCTGCTTCCAAAGCACAGTTCTATTTTTTNNNTTTCCTTTCATTGCTTGGTTAGATTTTCACGCCGTAATAACATGGATATTTAAATTGCTTAACGTTCTTGGCTTTGTTCATATGTTTTCTCTTTGAATGACTAATATCTAGATCAGTGAGGGCAGTACCAGATGACACTGGACT
>206657 NS=40 contig=overlapped:28
GCATGGCAGCTCACAACCACCTAACACTCACTCTTGGGGTTCAGCATTCTGGCCTCTGTGGGTATGAGGTACCCATGTGGAGACCATGCATACATGCAGACAAAACACTCATACACATACAATAAAAATAACTGAAATGGGAGATAGTAAGACCTGGAGAGGACAGGAGCTCCACAAGGAGCAACAGATCCAAAAAGTCTGGGCACAGGGGTCTTTTCTGAAACTGATTCTCCAGCCAAGGACCACTCATGGGACT
>206658 NS=115 contig=overlapped:21
GAGTGAAGGAGGACAGCTCTTCGTGTTCGGTGCTATTCTGGTGTCTACGGTGTGTTCTTTGGGTGCCACTCAAGCTGCTCAGAATGATGCAGAGTCCACTGTGGGTGCAGGAGGATGACAGGCATTGCTGATGCCTGTTTCACTGTTGAGAGAAGCTGCTTGCTGTAGCAATAAAGTGTGAGGCTGGCCAAGAGGTCCTCAGATTAGTGGGAGGAGGGAAGGCACGGTGGGTGGAACTGACGAGGATGGAGCGAGCACCGGACT
>206659 NS=97 contig=overlapped:92
GTGTGTGTGTGTGCACTGAGACTAGGAGGATGCCAGGTGTCCTCTGTCCCTCTCTGCTGTATCCCTTGAGACAGTGCCCTTACTGCACCTAGAGCTAGGCTGGCAGCCAGCAGCACTGGTGATCTGCCTGTCCCCATCCCCTACAGTGCTGAGCTATGGTGTGCGCAGCCATTACCAGCTTTTCACGTGACT
>206660 NS=122 contig=overlapped:101
CAGTGTGGAAATGTCGAGGTTAGTTCTGAGAGGCTGAAACTGAGAATTAACTATCTTAGTTGCCTTTTTCAGGACTGAAGTCTCAGTCTGTCCCCATCAGCTGTGGCCTGTTAATGAGAGCACCAACTGGTTATCTCATACAAAAGGATCAGACCTGAAACATATATACGAGTGCATATGACT
>206661 NS=109 contig=overlapped:100
AGATGAAATGGGACCTTGAAGAAATGGGATCCAGTGAGACATAATGACATTACTGATGGTGCTGATCTCAGAAGCAATTGGTGGAGTTCCTGTGGAATGCCGGGTAGCTCCTATGAGGGTTATTATAGAACCATGACCTCTGAGTGCCACTCTGGTTCCCAGTCATGTGGATACACACTCGACT
>206662 NS=124 contig=overlapped:79
AAGTGTACACCTTATCATCATCATAGGCGATGAATACGCCTTTATCCATCGCCCAGTTTTCCCAAAGAACACCTTTAATGGTTGGCGAGAAGTCTGGGATCTCGTAGGTAGCATCGTTAACCTACAAGATAGGATTCACAAATTTGCCTCCGGTGCCTGTCTATGCAGTCTGCCTTGTCTATGCAGAGCCTGTCTGCACAGGACT
>206663 NS=87 contig=overlapped:69
CTGTGGGGATGGGCACTGAATCAATTTCCACAAAGGCAATGACCAGCTTGCTAGTGAATTTAAGGACTTACCTACTACCTAGAGCCATAATGTGTAGTGTGGCCAGACTAAAGGGTGCATGTGTTGGTGGCCCCCCTCGGTTTGGGGCCGGACAGGAAGGGCACAGCATTAGAATTAGACATCTGGGTAGAAGGAGGTCTGCAGAGCATTGGACT
>206664 NS=132 contig=overlapped:80
GTATGTGTGTCTTCATGTTTAGAATGTCCCTAGGCACAGTGCTTACGTGCCATCACAGCCCAAGCAGACTATAAAGTGTAATAGTGTTTCATTAACATTGTTCATGCATCAGCTGTGCTTCTTTGGCCGTGCGCACAATGCCAACGGACCCATAATGCATACATAAGGTGACTTTGAACAGAAATGTACAATGAACACACGACT
>206665 NS=132 contig=overlapped:7
ATGTGTGACACATGCAAGTACATCATTCTTTTTGTGGCTGAATAATATTCCATTGCATGTGTTGGAAGCACCTTCCTGTTTGAGGTTGCAGTCTGAGAAGGTGCAGGACTCCTTCTCCCCAGCCATGCTTCCTACTCTCTGCCTGACCTCATCTGGAGAGTGTCCTTAGGCATAGATGCCTCTACCCATGTCTGATATAAAGTTTTGACACAGCTCCCTACTAGCTCTCTCCTCCCTGCGCCAATAGGATAATTAGGTGCTGTGTTCACATTCGACT
>206666 NS=96 contig=overlapped:112
CTGTGTACGTGTGTGTGTCTGCCTGCAAGGCCTACATGTGTATAGATACTTGAGCCTGCAAACATGCATGTACATACATACGTACCTGTATGTAAGCATATGTGCATACGTGTTTGTGTATATGTAAGTTGCTGTATATGTGTTTACATAAGTATCTGTTTGCACATGTGACT
>206667 NS=111 contig=overlapped:81
ACATGAAAGCTGGGTGCAGCAGCCTGTGCCTAAGATCCCAGTGCTATTGGGATGTAGACAGGCAGGTGCCAGGAAAATGCTGAACAGCCAGTGTAGCGGAAATGGCAAGCATCAGGTCTCAGCAGAAGAAGAAGACACAGCATCAACCTCTGTTTTCCACGTGCACGCATGGATGCATCACCCGCACATAAGCGCACACGACT
>206668 NS=107 contig=separate
TGGTGGAGTCCCGACTAAACTAGAACAATGGCCGTAATTTATCCCATATTGTAACACGACAGCTCATAGCTCACTATGTGCTTACCCTAAGCAGATTCTGAGTATTTTGGCTTGCCACCAGGGAGAACGTAGAGCTTGTAATNNNNNNNNTCAAATTACATGGTATTTCAAGTAGAACCACGTCTTAATACTGGAGAAAGAGATTAGAGGTGACTGCCAGGACTGCAACAAGGTTCAGGGGAGGATCATTGTCTTAGATTCCTTTAAAGACCAAGTGGATGAGCTCATGAGACT
>206669 NS=123 contig=overlapped:10
TTGTGCATTATGTGTTTGTGTTGCTGGTTAGAGCTGCTCTCTGTTAAAAATTCAGTTCCTGGGATGAGGGTATGGCTTACTGGTAGAGTACTTGTCTAGCAGGCACGAAGCCCTGGGTTCAATCTCAGCACTGCAGACTCCAGGTGTGGTGGTTAATGTCTGTAGTCCAGCACTGAGGGGGTCTGAGGAAGAGGCTGGAAGATTAAAAATCTGAAGGTCACCTTTGGCTACATAATGAGTATGGGGCCACCTGGGCTATTGGCTACATCAGACT
>206670 NS=126 contig=separate
CCATGTTCTTTCTCTTGGTTTTTCCTTTTCCTTTGGAACGTTTTAAGATATAGAAATACCAGCCATGTTACATAAGCAGGAAGGCAACTCTCACTTTTCCACTAATCAGCCACAAGTTCCTGGAGCTGAGAGAGAGTGTGTNNNNNNNNNNAGACATCATTTCTTTTATCTTCCTTCTTTTTTTGGCCAGATCATCAGAGATGAGGGCCCGATAACCTTATCACAGTCAAGGGCATCACAATATTGACAATTGGGAAATATATCCTGGCATTTAACTCTAAACTTTCACAGGACT
>206671 NS=60 contig=overlapped:124
ACATGAAAAGCTGGGACAGGAGTGTGGGGGGCTAGACTAGGACCGGGTGTGGGGATGGGACCCCTGGAACCAACCTGGCCAGCCTGGTAAGCTCCAGGTTTAAATGGAGAATGACTGAAGATGTTCATTGTCTACTTCTGGCCTCTACATGCACATGACT
>206672 NS=104 contig=overlapped:106
ATATGTCTACAGTCCCAGCACCAGTAGACTCAGCTCGGGATGATTTTGTTTTGATGGCCTCTGCCCCATATGGTCCATATTAATTGATCGATTGCTACAGAGGTCTACAGTGCCACTCATGCCCCAGCATGAGAAACTCTGAAAAGCCCTCTATCCTTCACACTCCCCTTCACATGACT
>206673 NS=114 contig=overlapped:8
TAGTGAAGCCTTTAATACCTGACAGTGAGACTTCTAGACAGTAGAGCAGCTCTGCTTTCAATTGTTTTTGGAAATGTTTTGTTCTCCACAGAAGATGTACCTCCAAGAGTTCCAATTTTTATAGGTCCTTACTAGCATTTTGTTTTTAATTTTTTTGATGTATGTAAATGCCATCCTGACAGAGGTGACATAGAGTACACATGTAGCTTTAATTTGCAAACTCCTGATTAATAGTAACATGGGTTATTTTAAAAACGTACCTGTAGCCATCTGACT
>206674 NS=116 contig=overlapped:91
TGGTGCTAGGAGCCAAACCTAGTTTCTCTGAAAGAGTAGGAAGGGCTTGTGGCCACTGAGCCATCTCCCGAGTCCCTACTGACATTAGTTCTGAGGCAGGGTACCTCTTACTTTTGCCACTGGGCATGTCAGGCTAGCCGGCTCATGAGCTACATGTGATTTTCCTGCCTCCACTCCCATTTCCCACAGGACT
>206675 NS=45 contig=separate
TTGTGTGAAAGAAATTTACAATGTGTACCAGGGTGTAGCATTTCTTAAATAATAATTTACCTGACAAAGTGATTTAAATCATTTAAATCACAAATTTCTCTCTCTTTCTTTTTCTCTCTTTCTTTTTGTTGATTTTTCAANNNNNNNNNNAAACACAAAGTACAGCCTGCCTCTGTATCCTGACTTCAGGGATTAAATAACAAATTTCAAAAGTCAGAACATTGTCTCTGTTGGTGAATGAATGCACATTAAATATCTACTCATTATTGCAGGTAGCAGTGAAGGCATCAGACT
>206676 NS=51 contig=overlapped:100
TGGTGCCCGTGGGCAGGATACTGGGGGTATATGAGTCACTGGGCATGGAACTGCATAAAACCACATGAAGACGTGTAGGTATAGGAGGTAGCCTGGGGGGTGGTACCTGGATATTTCTAGCGACTGTTCAGGAAGCTTGCTCTGCCCTTGCCCCTCAGCTTCCTCACCACACCCCACTCGACT
>206677 NS=76 contig=overlapped:17
TTATGTACATTGTATGTATTGGAGGGAATTGAAACCAGGCATAGCACTGATACTTTAAGTAAAAATTGGTGTTTGCATGTTGAACATTGTAAAAACTGTTTCTTCCTCCCATTGCTTCCAGGGGAAATCAGCTTTGTGGTCTCATCTGTTACATTATCAGGAAAACCGGCAGAGAAAGCTCACATCAGGAAGTCTCAGTACCTCAGGTAAGGTCTGTTCACTTGTGCAGATAAGGTCTCAGCTCACTTTGCCATTCCTCACTAGACT
>206678 NS=105 contig=overlapped:112
TGGTGCTGTGGATGGAAGACTCTGTGGATGGGGAGACGAGCCCTGGCTGAGGAGTCGTACTCCCAGTGCCTCGTGGTCTGCCTTGCATTGCCCAACCAGTCAGTGCCGGGGGGCTAGCAGTGGACTGACCACTGGTGGAGGGAGGGATATGCAGTGACACGACAGTTCTGTGCAGTGGGAGTGTGCACGCAGGGCGCACATGCATATCCACGTGTGCACACGACT
>206679 NS=104 contig=overlapped:108
TGGTGTCGTCTCTCCAGGAGGCTGGCCTCTCTTGGCTCTGCTGGCACTGGTGAACATTATTTTCCATTGGGAAGCTCCTGTCACATTTGGGGTGCTGGGAAGAATTGTGCTGGAGGCAGTGGCTTAAAGGGGTTTGCTCATAATGGAAGCACCTTTTGCATTTAGGGCACTGGACT
>206680 NS=72 contig=overlapped:103
GAGTGGGGCAAGAGCTCCAGCTGGAAAGGAGGGCATGATCCAGGTTCATAATGGAAAGAACATGTTGCAGACAGACCTGCTAGGGGCTTTGGATCCTGACTGAACTAGGGTATTAGACTCAGATTCAATATACATGGGATCCATGTCTATAGAGTCTGATCTGAGAGTTTTACATAAGACT
>206681 NS=131 contig=overlapped:81
TAATGTGCTCTGGTACCAACAGACTCAGGGGAGGGAACTGAAGTTCCTCATTCAGCATTATGAAAAAATGGAGAGAGAGAAAGGCAGCATCCCCAACCGATTCTCAGTGCAGCAGTTCAGTGACTATCACTCTGAGATGAACATGAGTGCCTTGGAGCTGGAGGACTCTGCTGTGTACTTCTGTGCCAGCTCACCACAGGACT
>206682 NS=86 contig=separate
TCGTGTAGTTGGACCTGGTTGAGCCATGCCTAAAACTCTAGCGCTCAGCTCCCAGAATGGGGACTATCACTCACCCAAGCCCTAGGGGTCCCTCGCCAGTCCCATCTGAGGCTGGGGAGCCTCACGGTGTGACCAGAGGGGCTCNNNNNNACCTGTAACCCTCGGCACAAAGGCACGTGTAGGTGTTGATCTCATCCACACACTGGGCCCCGTTCTGACAGCGGTGGTCCTTGCAGTCGTCCTGATTTTCGCTGCAGTTGGCACCCGTGTACCCTGGCGCGCACTCACACGACT
>206683 NS=66 contig=overlapped:92
GAATGGCTAAAATCAAAAACACAGTGACAGCACATGCTGATATGGATGTGGAGAAAGGGAAATACTTCTCCATTGCTGGTAGGATTGCAATTTGTACAGCCACTTTGGTAAACAATATGGCAGTTTCTCAGTAAATTGGCAAATGCTCCACCTCAAGACCCAGCTATACCATTCCTGAGTATACACCTGACT
>206684 NS=119 contig=overlapped:86
GGGTGCAAGAGGTACCTCAGCAGATACAAGCACTTGCTGCTCTTCTAGAGGACTAGAGTTCAATTCCCGGTACCCATGTTTGGTAGTTTATAAACACCCCTAACTCCAGCTCCAGAAGATTACCTTCTTCTGGCCTATGTGGACACCCAGCACTCCGTGAGCATGAGCGAGGGTGTGCACGCAAACACACACAGGACT
>206685 NS=127 contig=overlapped:19
AGGTGTCACAGTGGAGCCTGTTTGTGTGGTGGTTAATTTATGTCTGTCTGTCTGTTTTGTCAACTTGGCAAAGCTAGAGTCATCTGGGAAGAGGGAACGTCAACTGAGAAAATCCATTAGCTTGGCCGAGTGGGGGAGGGGCACTTTCTCTCTTAATGAGCCATGTGGGAAGAGTCAGCCCACTGTGGGTGGTGCCAGCTCGAGATGGCTAGTCTGCTCTGATTACGAACTCGACTGCCCTGGAAGGCTGGTGAGGCACACGACT
>206686 NS=123 contig=overlapped:77
AGGTGCTGGGAATCAGGTGTGCAAGAGCAGCCAGCACCCTTAACCTCCGAGCCCCCTCTCCAGCCCCCACTGGCGCTTTGCTAAGCAGGGTCTGTCTCTGGGTTTTGCTGCAGCTTCAGGCCAGCTGGCCCTGAGGCTTCTGTGGCCTTGTCCCTACCTCCTGTCTCCCTGCTGGGAATACAGGGGTGAGGCTGCACGCATCGGACT
>206687 NS=88 contig=overlapped:93
GTGTGCTGTGTCCAGGCTCGGGTGTGAGGATGAGACAGGTCACTGGTGGGACCACAGGGTACGGAGGGGACTGAGGGAGACAGGAAAGCCGGGTGCGGCCATCATTATTCGCTTGGTTCTTCGTTCCTCTGTAAATGCCACAGGGTGCAGCCACAGCCCAGGAGAACAGCCCTCTGCCGCCACATGAGACT
>206688 NS=108 contig=overlapped:117
TGGTGAGTTTGTTTCTGGCAGGAACACAATTCCATGGACCACTTGCTTATGGAATCTGCATTCCCTCCTCAAATTCTCATGCATCTGATGACTGGGAGAATTTCTCACACACTCCTAGCTGACCATTTCCACGCTCACACACGATTCTGTCCCTGGTTCACTGGACT
>206689 NS=91 contig=overlapped:95
TTATGCTTACCAAAAATAGACACACAGCAGTCATCTCAAATTTTCCCTTAAAAGCATGATGTTGCTGGGTGTGGTAGAACGTCTGCAGGAGCAGTTACTCTGTATGTTGACAAGAAGACTGCTTGAACCAGGAGCTCAGATTCATAGTGTTGCTGTTTCTTGTGGGCATGGCATGATTATCACCAGACT
>206690 NS=107 contig=overlapped:94
AGATGGCACTGCAAAAATTCCCATAGAGACCCAGCCAGGGGCTAGAGAGACCATTCACAGGCTAGGGACAGAGACTGCTCTTCCAGAGGACCCGAGTCCTGTTCCCAGCACCCATATCAGGCAGTGCACAACTGCCTGTAGCTCCAGGGATCTGACATCCCTTCTGGCCTTCAAGAGCACCCACATACGACT
>206691 NS=137 contig=overlapped:10
CTGTGTTAATAGGATGACTTTTAAAACATTCTGTATTACCTTTTCTCTCCTTTTCAGAATTTTGTGCCATCTTTGGGCAGGCACACTTCCCTGACAACATCGGTGCTGCCCAGAGCAGAGCAGAGCACGACGTACACAGACTTTATTTATTTTACCTCCTTGGAAGGGAGCGTGCGCAATGTCTCTGAAGTCTCCGTGGAGTATTTATGCTCTCAGCCTTGCGTTGTCAATTTGGAGGCAGTTGTCTCATCCGAGTTCAGAAGTAGCATTCGACT
>206692 NS=105 contig=overlapped:12
CAGTGCTGAATCAGACTTGAGAAGAGAGAGAATGCTGGAGATAGCAAGAAATTAGATGTTGATATCTGCCGGGTTACAGATGAGAGAATACGCTTGGAACTGGGAGGAGAGAGAAATGCAGAGGGTGGGAATGCCCTGGGCTTTCGTGGTGTACTTATAGAGTGTCAAGGACTTCAAGTTTAAACCTTCTAACCTCTGACAGTCACTACCCACCTAAAAGTCTATAAAAGTATTATCTCCCCCCCCCATGGCTAAAAACGAATCATTAGACT
>206693 NS=127 contig=overlapped:22
TGGTGACTGACCCACATCCCTCGCCCCGCTTCTCTTCGAGAGACTTTAACAGTTAGCGTTAACATCGTGATCTTCCTGCTTCAGTCTCCTGAATGCTGGAATTACAACCATAGCCCACTACAGAGTCCTGTCGCTTTGGCCTGTGGTGATTTATTGAAAACAATAGCCAAACGGGAGAGTGTGGTTGAGAGACTGGGCTGTTAGGCAGGTGGTAGATGCGAGGTAGCCTCAGACTAGCTGCTTTGTGTTTTTACATTTGACT
>206694 NS=90 contig=overlapped:86
TTGTGACACACACAATGCAGACAAAACCTCTCTGACTTGCCAATGTGAGTGTTGACGCCTCAGGATCTATTAACACTTCTCAAGCAGAAAATATTTGCTGTTGAAACAAATAGTTCTTTTATATATCCCCAACTGGGCTGTGAAGGCGCTGACTATGCTGTTGATTTTAGGAAATATCATCACTCATGTCTCATCCGACT
>206695 NS=84 contig=overlapped:98
AAATGCAAAATCAATGCATATTATGAATTTCAAAAGAAGAAAGAATCCCTATAATAAGTAGACTAAGTAGACGGAGGCTGGAAAAGAAGTGGCATTTGGCTAGATTTTGTGGAACAGGTCAGTTTTAACATGTGAATATTAAGGTGATTCTTGCAATAGAAAATTATGAGCAATAATCATAGGACT
>206696 NS=122 contig=overlapped:87
GGATGGGGAATCTGAAGTTTCATTAGTGAAGTAATCCCAGCTTCAGGGCCATCACGCTGAAGAAGAAGCCTCAGATACCATCAGTGCGTCATGACAGGCACTAAAAACTTTGGAAGCAGAGTCAACCTATGTGCCTTCCTCCATTGCCTCAAACCACGCCCATTTGGCGATGCCGAGGCTGAGCTAGTCATTAGACT
>206697 NS=86 contig=overlapped:100
ATGTGCACATGGAGGCCAGAGGTTGGCCTCTTTGGGTCCCCATGTCATTTTTTGAGGCAGGGCCTCTTTCGCTCACCCAGGAGCTTGCCAGATGGCTGGACTGGTGAGCCCCGGGGGACCTTCCTGCTGTACCTCAGCACTGGAGATTATGGGTGCCCCCCAGATTTTTGCTTTTCATGTGACT
>206698 NS=15 contig=overlapped:95
TAGTGAAGATTCTATTGTTCCTTATCATTCAGTTCCCTGTGGTGACTAACCATACCCAAATGACTCGGGTTTTCCTAAGCTGCTTGAGTTTGTGAATTTGCATTTTCAGTGATCTCCTTTTTAAGCCTCCCTGTGATTTAGTCATTTTTTTTTTTCTTCCTTCAACTTAACATGTCACTCACCAGACT
>206699 NS=96 contig=overlapped:73
TTGTGTCAGAGCACGGAACACTATGTCACTCATCAAGGACATCTTCCTGGCACTGACTCCCTTGCAGCGCTGAGCACTGTAGTTGGGGTCTGTCAGTCACAAAGCTTGAGGTGTGACTGTGGCACAGGCCGCTCTGACACAGCCCTGAGAGACCAAAGGAAGCACATTGAAGAGTTAACAAGTCAGGCTGGCTCTCACCCTTCATGCGACT
>206700 NS=58 contig=separate
TTGTGACCTCACTGCTAGGAAGTTCTTGATTACTGTAGATTAGTGGTTCTCTACCTGTGGGTTGTGGCCCCTTTGGGAGTCTCATATCAGATATTTACGTTACGATGATTCATAATGAAATGACAGTTATGAAGTATCAANNNNNNNNNNTATCCACAGGGTTAGGAAGGTTGAACCTCTGGTACAGAGGAAGAGATCCTCTTCCTCTGGGGGACTCTTCAGACAGATGTGCCCTAGCTTTGTGGCTGTCCCTACCATCAGCATCCCTTACCAGCTGAAGCCACCCACTCGACT
>206701 NS=111 contig=overlapped:6
GAATGTAATGTTTCCCTCTCTAAGGCCCATATCTCCAATTCCTGTGACTTAATGCTAACTCCAAGCAAAAGGAGCCTTTCTAGTCACTTCAGGATTGGCTCCTTATCATCGGGAACCCCAGCCATAAAACAGCTGAGGGAGTTCTTGGCCATGGAGGATCTTCTAGAATCTGGATTCCCCAGCTCAACGTGGTAGCTAAATATATATTCCTGTACAAGGCCTTGAAGGAACCAGAGGGTTGAAACATTAGAGAGAATCCTGGAAACTGACACATGACT
>206702 NS=81 contig=overlapped:89
AGGTGTACTTTATTGGGTTAAGACATTCCCCTTTTGTTCCTACTTCATAGAGAACTTACCAGGAATGGATGTTGGATATCTGTAAATGTGTTTCTGTTGTATTTGATAAAATGGCCACATGGATTTTTCTAACTTTCTAAAATGAAAGCATGCATTGATTCTCCAGGGTTAAACCAATATGAGATTCACTTGACT
>206703 NS=137 contig=overlapped:43
ATGTGGAGACTATGGCGCAGGGTCATTCAGTGACTTGCCAGGACTACAGTCAGAAAGAAGCTATAGAGCAGTCAGGACTGTAGGAAGTCAGTCCACAGTCTGAGCACTGTGGCTATCTGCTGTAGGTGGAAAGAGGCACTGTGCACACCTGCTTCAGACAGTAGGCTGACACCACAGAGTGACACCAGAGGCAGGAGGGCCTCCCAGAAGCTCATGATCTAGCATTTGTGGTGACACATGACT
>206704 NS=100 contig=overlapped:117
TGGTGGGCAAGTCTCAGTTCATTTCACTTAATAGATGAGTGAAAGATAAGGTGAGGTGCTGCCAAATCAACCTAAAAACAAGACATTCAGAATTCTAGACAGTTGGAAATGTTTGTTTAGACCGTGCCACTGCAAGTCCATATAAAGCAGATCCCAGGCATGGGACT
>206705 NS=128 contig=overlapped:22
TCATGTGCTGGAGCTCTCTTCTGCTTCTGCCAAGAATTGCCTTTAGGAATGTACTTTCCCATTTGGTTTTGTTTATATACTTTGGGAAATCCAAGGTCAGCAGCCTGGAATGAGGGCTGCTGGGAAAGTAGGAAGGGATAAAGGAGGACAGTTTGCTGGCCTGCAGTTACAGCCCATGCCACTCCAGGAATGACTCCCAGCCAGCTCTTAGGCAGGCTACAGGAGCGAGCCTCTAAGGTTGGGCAGGAAGTCACACAAGACT
>206706 NS=118 contig=overlapped:19
GGATGGGAAGTCTCAGGCTCAGACATTAGAGCAGAGAACAATGCTCTGTCCATGTAGCTTGCTGGAAAGTGTCTTTGATGGATGATGGCATTGTAAAACTGATGTGGGAAATTTTGAAATACAGTGTATTTGTCCCTTAGCTAGACTACCATAAATAAATCATTCAACCTCCTTGAGGTGCTATTTTCTCATGAGCAAGATGGGAATTCTGTTCTTTCTAGGCATGTTCTGGGTGAGAGATTGTAACCATGAGACCCACCTGACT
>206707 NS=131 contig=overlapped:47
CTGTGTTCCATGATGCTGCGAGAGGCCGTGTGTGGGCCTGTGGCCCTGGTGTGACTAGGTCCGGGTTGAGGTCCAAGAACCATGCTGTTACCTGATGACGTGCAGATGTTCGTGTGCCAAGGCCGTGCTGCCCCATACTGAAGAGAGCGGCCTGCATTGCCACCTGAGACAGGGCTGCTTGCTGAGGGCCGTGTCTGGGTTCATGGCTCTACAGGCTACCAACAAGGCCACAGGACT
>206708 NS=55 contig=overlapped:38
ACATGCCTGTTGTCAGTACCTGTCTGGGTGATAGTTAACCAGTGGAGATGTGGAGGTCTCTGCAGTGGTTAGCATCTGGGGCCCTGGGTGGTGACGAACTGTTGGGATCAGAGACCTGCCCAGTAGTGCCGCACTGTGTGACTCCAGGCAAAGACTCTAGAGCTGAAGGGTTTTAAATATTTTAATGTAGGAAGAAAGGAATGCTGGGACACAGCTCAGTAGCCCTGGCCTACTGAGCACATGACT
>206709 NS=32 contig=overlapped:62
GAATGACATGACAGATGTACAGCGGCAGAAGGCCTCACACTGCTGGCTAGAGAAACTTGCATCCATCCACTCTGAGAATTGATGCATCACTGTCTACTGAGGGTGAACATCACATAGCCTGTGACCCAGGAATTCTATGTCTGTCCCCATATTCCCCCTATGTATGTGTGACACATTATATTATCTACACTATATGGTATTGAGATATTCCCACATCCGACT
>206710 NS=54 contig=overlapped:60
GTATGGTTGGTACTATTTTGTCTTATTGTTTCAGTGTGTTGTACCTGGTTATCTTGGATTTGGGGTCACTAGTTAAGACAATTCGGGTCATCTTCCAAAGCAGCATAAAGCCAGAAGGCAGCATGTTCCTGTCGGTGTCTCTACAGAAGCTGGACATAGAATAGACTGAGTCAGAGTGGATCCTGAAGCACCTTTCTTCCCTAGAGCCATTTATGCATAGGACT
>206711 NS=122 contig=separate
TGGTGTGTCCTGGGGTCAGAATCAAACTTCCACTCAAAATTTTGTGTTCTAGTCCCTGACAGAGAAGCTGAGTAACCAAATGGGGAAACCGTCTTCCGAGCCTTAGAGTATGGGAGAGTGAGGAGCTGAGAACCTTTCTTNNNNNNNNNNTTTAGCCTGGAGTATAGTGCTAAAATCCCATCCCCTCTGGGTACCACTACAGCTCATATTGGGGCACAGGTGATGCTAATGCAGAGTCCCTCATTTTATACACAAGGGTCAATCATGAGTGGGGATTAAATTAGTCATCCGACT
>206712 NS=19 contig=separate
CAGTGTCAAGATTATAGTAATTAAATAGCAGCGAAGGCAATTCTTTGAGTGGGGTCACCACAACATGAGGGCGCAGCACTAGGGAGGTTGGGAGCCACTGCCCTAGAGCCCTGCGCCACTCTTCCTCTGGTGCATGCCAGNNNNNNNNNNTTGTTTTGTTTTGTTTTTGTTTTTTGAGACAGGGTTTCTCTGTGTAGTCCTGGACTCACGTTGTAGACCAGGCTGACCTGGAACTCATAGAGATCCACCTGTCTCTGCCTCCTGAGTGCTGGGATTAAAGGTGTGCACCAGACT
>206713 NS=69 contig=overlapped:101
TCATGGCTGGTAATGCATAATAAAACTACTTTCCAGATAATAAAGTTACCCTTCCCTGGGCTTGGTGGCACATACTTTAATCCAACTACTTGGCAGAGGTAGGAGAACTTTCTCTCTGTGAGTTTGAGGCCAACCTTGTCCACATAGTGTCTCAAAAAGAAATATATTAAAATGCATGGGACT
>206714 NS=87 contig=separate
ATGTGGTGTGGTGTTCATGCCTTTATTCCTCTTTTCCAAATTAGAATTCTAAATCATGAAAGGGACTGACATCTTTAAAAGTGAGGAGTAACTCAGGATCCCCCGAGTTTTTTAAAAAACTGTCTCCCAAGCACTGAGGTNNNNNNNNNNGGCAGTTTTCCTTTGAGCTCAGTGGGCCCTTCACATGACTCCAGTTGTAGACTAACTCTAGTTGGGCACAGTTGTAGAACTGACCAGGAACTACGACGGGACAGAAACAGCCTGCCTGCTTATCATTCAGGAAATCACCAGACT
>206715 NS=98 contig=separate
ATGTGAGAGTTATAATTAAGATTGAGAAAGAACACTGGGACTGTGGTGATTTAAGAGAAAATGGCCCCTAATAGGCTCAAAGGGAGTGGTACTATTAAGAGGTGTGGCCTTGCTAGATTAAGTGTGGCTTTGTTGGAGGAANNNNNNNNNGTGTTTAACTTTGGGGGTGGGCCTTGAGGTCTCATAAGCTCAAGATAGGCCTATTGGCTCACTGTTTTACTTCTACTGACTGTTGATAGGAATGTAGAGCTCTCAGCTCCTTCTCCAGCACCGTGTCTGCCTGAACACTGGACT
>206716 NS=97 contig=separate
AAATGTCACATAAAAATATCATGTGTGACTATCTTAAGAGTATTTCCAGAATTTATTCAACGATAGTTCCTCCAACTTATCACTTGAAAGAATAAAATCGGTTAATGCTTTCTTTCCAGAGCAGATCCTAAAGATCTAATTTCAGTACTCAAGTAAACCTCAGAGCCTCAGGATGAATCCTCATGTGACCTGGGGAAACGCCACTGAAACCAGATGGTGTCACAGCAGAGGAACTCACTTAAAGTGAAGCCTATAAAGTCATTAAGAATCTGTCACCTTTTATTCCATGTGACT
>206717 NS=112 contig=overlapped:104
TAGTGTAAGCAAGGACAGTAGCCATTCGAGCAGGTAGGAGCCAGCTCAAACATCAGAAGGGAAGAATATTATTAAGTGGCCGAGACACCATTCTTGTAACGTTTTGGCAAAGAATGTGGTTGCGTCTTGTCAGTCTGCCTCGGGTTAAATGGAAGAGTGTTGGATTGATGGCACTGGACT
>206718 NS=81 contig=overlapped:82
ATATGGACCCTTGTATATGTACACATTCAAGTAAAGGCCCAAGGTTAAGGCCAAGAGTCTTCAATAGCGCTTCCTCCTCTCAGTCCGTCCCAGAGCTTACGGGGAAGGCTATATAGCCCATAGCTTCCTCCAGGGATCTCGTCTCTGCTGTCTAAGTCTGGAGTTACACTCAAGGCTCCTCATGCACGCCTAGCATTTGACT
>206719 NS=52 contig=overlapped:90
GTGTGCCTGCCCCGAATACCAGTGCTCAGCTACGCTTCACCTCAGCAGCAAGTCAATTTGTTAACAAGCACTTAAACTATTTTGTTATTTACCAATATAATCAAGGGCCGAGGAGCTATCTCGATAGGAAAAGTACCTCTAAAGTCCCTCCAAGCATGAGACAGTGAGTTCGGATTCCTTGAACACATTTGACT
>206720 NS=122 contig=separate
GCGTGCTGGACATGACCTTAGTTTGTTAGTTACATAAGAAGTGCAATCCTGTCTTTAGTGTTAGTATGAAGACAAGTTAGTATGAAGTCTGGTAGGAAACAGATATTCAGAAACCTCCAAGTGCAGAGCTTCCAGCAATGNNNNNNNNNNGCTTCCCCGCCCCTTCTCTCCTTTAACCTCCCCTTCTCTCCCTCTCTCCCTCTCTCCCTTCATTCCTCTGATGCTGTTGGCCTTATGTCATACCCACTGTTCTTCCCCTCCTGTAATGGCATCTTCTCCTGGGATCATATGACT
>206721 NS=126 contig=overlapped:108
GCGTGTGAGGGGCTCGAACACGCTCACTTGAGCGGATGCTTTTGCAGAGGACCCAAGTTCAGTTCCCAGCACCCGTGCGGTGCTCACAACTGTACATAACTCCAGTTCCTGGGGATCTGATGCCCTTTTCTGGACCCAACAGGCATCATGGACCCACGTAGTGCACACACATGACT
>206722 NS=111 contig=separate
GTGTGCCTCTGTGCCCCAGGTGAGAGTGATGTCCTCCGTTTCACCTCCACCACCACCTGGAAGAACCGCATCATCATCACCTGGCACCGGTACCGGCCGCCAGACTACAGGGACCTCATCAGCTTCACGGTGTACTACAANNNNNNNNNNTGTACTACAAGGAGGCGTGAGTTTCTGTGACGTCTGACTGGAGGGTGGGGTGGCCAGGCCGTTGGTGGTAGTATGACTTGGCCGAATAGAGAGTCACTGGGGTTCCTGTGCAGTATCAAGCCAGATTGACCACTTCATCCGACT
>206723 NS=116 contig=overlapped:82
AAGTGGAAAGTCCTGGAGCCACTATTCTGTTGAAGGAACTATGTGGTGGATTCGGTTCTCCCAGAGGTGGGAACTATATGGGGGCACAGCCCAGCAGGAGCAGTCACCCCAAGCAGGGTCAAATATGTGTGGGTTAGAATGTGTCTGCCTGAGATTATGATGGCACGGCTGCACGACAGCTGAGCCACCAGCTCATGGGACT
>206724 NS=97 contig=overlapped:115
TTATGGGCTCCAAAGGGAATGGGATATTTACAGCTGTAGCCAACACCTCCTGAGTCCCTTGGGGCTAGGTTGTAGGATGTCCTGCGGAGCCCATGGGAAGAAGGGAGGAAGGCCAGCCTCCCCAGGGTCCCCACCAGCACTGGTGTTCAGTTCTTCCTGCACATGGGACT
>206725 NS=91 contig=overlapped:116
AAGTGCTAGGAAAGTAGTGAAAAGCACATCCCAGAGACTCCCTAGCCGCCAAGGCAGCCTCCCCAGCAGACTCCAGGACAAACACAAGGTGTGTGGCACCTGAGAGACAGTGCAATCATCATACACCTGTAACGGTACTTAAAAGTGAACCTGCGTATGCATACGACT
>206726 NS=93 contig=overlapped:95
GGATGCTGAACTGCGTGCGCTCCACATAGACCCTATGTGGAGAGACAGCTCAGTGGTTAGGAGCACTGGCCGCCCTTGCAGAGGACCCGGGTTCAAGCCCCAGCACCCACAGGGCAGCTCACACCTGCCTCCAGTGCCAGGGGATCGGACGCCCTCACACAGATAAGCAGGGAGGCCAAACACCAGACT
>206727 NS=85 contig=overlapped:80
GGGTGGGCACTTAGAGAGTGCAGCCAACGGTTGAGTTGATGAGAGACCAGTAAGGGCTATGGCAGGCATAGCTCTTGAGATTATTTTGCTTAGCAGATGTGAGGCCCAATGTTCCTTCTCCAGCACCAGGCGATAAGGGAGTTCAAGGAAAACATTGGATACTGACGTTTTGGTGAGCTTCCTCATCAGTGAAACCACGAGACT
>206728 NS=96 contig=separate
CAGTGTCCCCCCCCCAAAAGATACCCAGAAATAGGTTTCAAATGATAAGTGGTTCCCAGAAAACTGGTGGCCTGATTTTCCTCCTGAGGATTGGTATCATCGGATATTGTTTTAAAATAATCGTAGGAGATCTGTACAAGANNNNNNNNNNAAGAAACAACTTGTGATCTTGCAAGAAACACCTTTTCTGGGGTAAGTGTAGAGTATAAACATTTGGGATGGGGGACGGGGAATAGAGGACTTTGATTCTTGCTTTTATGTTGCTTGCCTAGCATCCCAATCACTACATTCGACT
>206729 NS=108 contig=overlapped:19
TAATGAGGAAGCTGATGTCGCCGCTGCCCATTGCAAGCACATTCTACTTTCGATTTAAAGCCAATGGGCAAAACACTCACAGGCATAAAATAAATATAAGTCAAAAAACCCAAATCAAAACCAAAAATCCCCGTGTCTTAGGACAGCCAGCACCTGGCCTCCTGTTCCTGACAAGGCTTCCTCAGTCAGAGAACTAAAACCCCTCATGTCTCACTGACCTCCCCTCCCCAACACACACACTTGGGCCTGCTGGTGACACTTGACT
>206730 NS=43 contig=separate
TAATGCAATAAAGCCAATTAGAATGATTGCTCTCATTTCAGAGTTAGGATGCCCAGGACGAGGGAAATGGCAGGGACATCCGTTTCATTCTGTCTTCACAGGCGCACTCTGCATTCCAGCATTTATTTCATTATATTTAANNNNNNNNNNGCGGCACTCCGACTCTGAGAAAAGAGCCCGGCAACTTCAAAGCCTGTTTTTGTCTTGGTTCCTTAGCACCCGCTCTTCTCTGCTACTGATGTCTCCACCCTGCTCGCTAACTGCGCAGAGCCGCCCACAAGCCCACACTTGACT
>206731 NS=7 contig=separate
CAGTGACTTACAACATGAGAGCTTAGGGCCAAGGACCGACATGTGAACTAATGAATGTTCCTATCTTCAAGCAGTTTTTAAAGAAAAAAAAAGTGCAAAATGGTGATCAGACAGTCAAATAAAGACAGAAAATCTCCAAGNNNNNNNNNNGACAGCCCATCCAATTGATATGGATTGCACCATGTGGTGGTTTACAATATTGCTATTCTTATGCTCTCCTCACACGGCACAGGGTACAGCACACCTTTTTAAGGAATTCTCTTATCTTCTCTGTATCTTTAGCAGCATATGACT
>206732 NS=78 contig=overlapped:98
GTGTGAGAACTCACTATATACTAGGCATTGTTTTAAATAGTTTGCATGGATGTACAGAACAACCCTGAAATTGCCCCTGTTTTCACTTGAAGGAAACAAAATAGCAGCATGACTAATTTGCCTGCCCATAATCATATTTAGACACAATTAGAAGTTGAACCTAGATCAATCTAACTTCACAGGACT
>206733 NS=130 contig=overlapped:107
TGATGCAGACCTGCTACCCCAGCTTTTGGGAAGCAGAGGCGAGGGGATCTTGAGTTCCGGGCCTGTCTGAGATAGTTTGAGACTTATCTCCAGAGGCCATGTGGGGGTGGGGCAGGGCAAAGGAAACACCTATAATCCTAGCCTGAGCTGCATGAAATGTTTCCAAAACACAGGACT
>206734 NS=134 contig=overlapped:7
ATGTGTAGCACACATTGTCCAGCGTATGGGCCCAGCATCTCACCTGTAAGACAGGACAGCTGTGGGCAGAGGGAAGCAGTGTCCTTCTGTGTTCCCTAGGGGTTAATGTGAGTGTAGACAACCTCTGAAGTGGCTTCTGCGTGGTCACAGTCTAACTTTAACCCCAGGGCAAAGACTGAAGAACAGCTTCACACCTGAGTCACTGTTACAGAAAGGTACAGTCCAATTGGTTTTCAGGATCCAAGACATCTATGAAAATGTTGGACATCATGCGACT
>206735 NS=95 contig=overlapped:98
AAGTGGCATACAGTAGGTATTCACTTCATCTCAAAGGCATTCCCAGTAAGCAGAAGTACTGTTTCTACATTTGTCTGACTTTCTCCATTCCGGCAGTGTCTCTCCCTCCAAATTTTCTCACCTTGCATCTACCTGGGTCAGCCGTCCTAGCTCTCTGATGGTAGTGACCACTGTCTCCATCCGACT
>206736 NS=79 contig=overlapped:87
GGGTGAGAATGGATTTCCATGTGGCAACTTCCACTCAACAAAGCCTCTAACTTTCACCCCAGCCCCCAGGCCTACCACCATGTCTGTATCCCAATATGAATGTGATTGGCTCTCTGGGGCCAGGAATGCATTTACAGCTAAGTGGGTATTGCTATTATCGCAAACCTGGTTGCCTTATGAAGATGGGGCATCCGACT
>206737 NS=88 contig=overlapped:77
CTGTGTCCATTTGCTCCCTTTCTACACACTGTGCCTGTCGTTTCCATGAACAGGGACTATAAGCCATGATTTAAAAACCTCTAAAATAAGGGTCGGTGAGATGGCTCAGTGGATATTGACTCTTGCTGGGAACCCTGATGAGCTGAGTTCTATCCCTGGGACCTGTCCTCTGTCTCCATGTGTGTCATGGTATGTGCACATACGACT
>206738 NS=28 contig=separate
CTGTGATGTCGTAGTTCCGGGATATTGAACCAAATTCAAGGGAATGATATTTCAGAATTTTTTCATTGATAAAGAAGATAATCTGTTTTACATTTCAGTAGTTGTGACCAAAAATATCAAATAATTTTGTTGGGTAACTTNNNNNNNNNNATCTCATTCTTATATGGGACTCATGTCAGGACAAACTTAGGCCCTGTATCCAACTGAGATAAAAGAATTATATACTGACACAGAACATCATAAAATGAAATCACAGCAATAACACAAGGAAGATAGGACAGGTAACACCCGACT
>206739 NS=124 contig=overlapped:27
CCATGAGTGGCAGGCACCTGGTGGGGTTCTTGGGAGAAAGCAGAGAGCTGGGGGTCGTGATCAGGGACTGGGGCTTCTCCCTGTTCCTACAAGGGCTGCCTGGGAATACCATGGTTCTCTGGTATGAACTCTGATCTTAACATCTCTGCTTTCTTTCTGTGCTAGGAGAATAATGTGTTTTATGGACACCATGCAAAAATTGTGTGCCTGGCCTGGTCACCAGACAATGAACACTTTGCCTCTGGTGGCATGGGACT
>206740 NS=76 contig=overlapped:79
AAATGGGATGGCTGTTACCCGCTACCCCAAGCGAGGCTAGTGCTCTCCCGTGCACCCCCAGGACCTCACTTCAAACCTCTTCTTTACATGCTCCTTCTAGATGTGCCCTGGGAAGAAGGGAACTGCTGCCTGCTTCCAGTGGACCCAGCCTCCCTGGAGGGCACCACCAGGATTTTCCTAAGCCCCCAGCCCTGGGCATTCGACT
>206741 NS=95 contig=overlapped:98
TTGTGATAGGAGAAAACATTATACAGTAAAAACACTGCAAGTCATACTAAATGGAGCCAAGGCACATCAGACAGTGTCCCTTGACCCTGTGTGGCATGTAGTCTAAAGTGTGCATGTACGTTCAGGACCCATGTTGTCATGAGGTCATGTGTTGCAACATGGATGAGCATGGCCAGGCACACGACT
>206742 NS=60 contig=separate
TAGTGCCATATGGCATATTCTTACAATTTTTTTAGCATGCTCTGAAATCAGGAAGTATGAGTCTTCTTTCTTGTTTTTTTTAAGATTGTTTATAAGAAAACAATACATAAAACATTATTCAAATAGTACCACCTTACATANNNNNNNNNNATAGAGCGGAAGAGCTCGAGTCTGCTAATGCTGTCAGAAGTCAAGGTATAGAATGCTCATCACCACAGGACTCTCTGGGCTTTTATAGCCCCAGCTACTGCCTCCTCCCACCCACCAGCTCTGGAGCCTCACAACCACTAGACT
>206743 NS=116 contig=overlapped:87
TGATGTGAAGGCTCAGTTTAGGACACAGTGTCTGGGGCTATTTGCATAAGTGCCAACTGAAAGCAAACAGGTTAAGGTCAGCTTTGTTTTTCCCTTGGAAACACACTGTCCTATGTGAAGCTGTAAAATGATCTGAGACCTTAATGATACAGTACACTTTACTTAACAGCAGACTAAACCCAGTCATCATCACATGACT
>206744 NS=79 contig=overlapped:89
GTGTGCTGGGCACAAGGAGGTCAGAGGCAGACAGTCTGGAAGTGGAGTACAGGTAGTGGTGAGTTACCATGTGGGTTCTGGGAAGCTAACATGTGAGGGTCTGCATGAGAACAAGTGCTATTAATTTTGGAGCCATTTCTCCAGGCTTTACTTCATCCCTTAGAACATCAAATAGTTGCTCCCTCCCATACGACT
>206745 NS=73 contig=separate
TCATGTGTCTTACCCTTCCTTTTTTGAGCAACATTTTTCGTCATTTCAGGATCATTCTTTGAGTCAAGTGGAACAACTGTTCTTGGCGCTTTGGCTAGTTCTAAAGCTGTAATCAGAAAAAAAAGTATCTTTGTTGAATANNNNNNNNNNAAACAAAAACCTGCATTACTTTTATCAGAAAGATAAATAAACCTACCTGTATTAAGAGTATTGCTTTTAAAAAAGCCTTTAAAGCTGTCTTCCAAGTATCTATAAGAACATTACATATACTTGTGTGTGTGCGCACATCAGACT
>206746 NS=120 contig=overlapped:105
GAATGATGAGTAGCCTAACATTCCGGAGCCTGAGTCAACAACCAGTCTGGCCCCTGGACAGAGAATTAGCCTGCAACGAGCGCCAGTCCGTTGCCCTCGACGATCTCACAAACTGGGAAGGCCCGCTGGGACCACAGGCCTCAGGCCACAGTGAGTCCCAGACAGATGACACTCGACT
>206747 NS=116 contig=separate
GTGTGGTATGATGGATCAATATCCTACCTGGGTGTATAACTTGACAACATTCAAGTAGCACAAGTCACAACAGCTACCAAGTAGGAACAACTGAAGGGTAGGGAGACTGAGGCATATGGAATATTATACAATAATGTGCANNNNNNNNNNTGTCTGCACATCTATACACAGATGATGATGTTGAACACACAAGCTGGAGCTGAGGTTGGAGCTCAGTTGGTAGAGTTCTTACTAACACACTTGAAGTTGGGTTTGAGGCCTAGCACCATATAAAACCTAGTGGAGCACATGACT
>206748 NS=59 contig=overlapped:107
TGATGCCCTCTTTATGTATAACTGTTAATGTTCCCATGGGAGAGGGGTGTGTTTGGTGCCTCTACTAGTGAGTTCATTTACTCTTGTTCATCTTGCCACAGTCAAAAATGACTAAGAGTGACAGACAGCAAATGCTTAAGAGAATGCAGGGGAAGGGGAATCAGCAGTCACTAGACT
>206749 NS=125 contig=overlapped:95
TAGTGTAGGCACTGGTCTGTGAGTGTACAATAGAAGTACATGTGCTTGAGGGTAGGTCAGTGCCTGCACCCACTAGGCCCTCGGTGGGCTTTGTGAAACACCAAGGTCATTAATACCTCCTTAACAGGCAGCTTGTAAGACCTTTTGATCTTGACTCTGACACTCTTTTGTGTGTGTGTACATCTGACT
>206750 NS=131 contig=overlapped:81
TGGTGGGTACCTGTAGTTCCAGAAGTGCAGAGGTAGAGACAGAAGGATCCTTGTGGCTCACGGGCTAGCCACTCTCACGTAGTTGAAGAGTTCCAAGCCAGTGAGAGATCCTGTCTCATAAAGCCTGGCAGGCAGCACTGCAGAAACATCGAAGGTTGACCTCCGGGTTTCCTATTCATGCATGAACCTGCATACACACGACT
>206751 NS=90 contig=overlapped:81
ACATGGACACAGAACGCTGGGGCTGCATGGCCACGGATCCAGACCTGGCCCTCAGCTGCAGCATGAGCTGGGGCGTCACCGTGGCCTCGGGTGGCAGGGCAGCCTATCACAACAGGCTGCTCCTCTCCACCCTTGCATCCTTGGTTTCCCCTCTCTTCAGAATGCTCAAATTGTTCTGTTTCTCATCTGTCCACCACATGACT
>206752 NS=132 contig=overlapped:71
AAATGGTGACTAGTATGTCTCGGAGCACTTTTGCTACCTGGACAGTGGGGCCAGAAGGGCCCTATCTTTACACCAATGCCTGGATCTTGATCCACATGAGAGGTTCCATGTCCCTGTTCTGTGATCATGATTTTGTGTTTACACAGCAGGGCCTACCAAAGACCTATTGTCCTTGTCCTGCCAAAGGCCATGTCTGACAGAGACCATGGGACT
>206753 NS=115 contig=overlapped:16
AGGTGCCAGTCCTGCAAGCATGAAAACCTGGGCTTGACCCCTAGAGCCCACCATAACCAAGGCCAAGTATGGCCTACCATAGAGTGGGAAGGCAGAGAGAACTGGGTCTCTGGAGATTTCTGACCAAGCAGCCTAGCCTCTTTGACAAGTTTCAGGCCAATGAGAGATCCTGTGTCACAATCAATGAATACATAAATAAGTAAAATAGTGCATGGTACAAGAAGAACAGCACCATTGTCCGTTGGCCTCTACATGCATGCACATAGGACT
>206754 NS=124 contig=separate
ACATGCTAGGTTCATAATCTACAGAGACAGCTGAGCTTGAGGGATCTGTTCTAGTTCTAAGCCTGACAGGAAACACGCAACAAATATATGAACAGCTACCACGCAGCATCCGCAGCACCAGGGAAACCATCAGCAGAGAAGCCCACCCNNNNNNNTCCTGGAACGTAGATCCTACAGGCAACTTGCAAGTGATCTGCATGTTCCAGGGTAAAAGTAAAGCACAGAAGGGAGACCACAGAGTTACACGTGGCAGTGAGGGTCCTTTTAAATCAAATGAGCGGAAGAAACCTCACTGGACT
>206755 NS=110 contig=separate
CCATGTCCAGCTCAGGCCGTAATCGTCTTCATTCTAGAAGTCATGGGTATTGTGTGACGGGCTCCAGACCCAGGAAAAGCCCAGCCAGCCAGTTCCGGTCAGACAAAAGCTGGGGGACTGGAAAGCAGGTGTCAGAAAGGNNNNNNNNNNGTTTCCGCATGCAAAGCTGACTCATTCCATCAAGACTACTCACCTTCATTTCAGAGTATGAGGCTGAGTCAGGCCCGAGTGCCGGCGTATCCTCTCATCTCCCTTCACTGTCCAGATGGCCACTAAATGGTTCTCCATTTGACT
>206756 NS=108 contig=overlapped:25
GCATGAATTATAGCTCTGGCCATGAAACCAGGCATCAAGCTAGGATGAACAAGGACTGTCATCTGCTCTGACTCTGACTGATATAAGAACTCCACCACCAATGTCTCTTTGCCCATTGCCAGGGGTGTGGGGGTCATAAGCAACTAAAAAAATCCAAGTGTTTATCGGGAGCCCAAAGAATAGAGGCTATTATCTTAGCTCCTGTTCAAATGTGTGCCTGTGTCTGTGGCTGCTGTGTATTCTCTATGTTCATGTGACT
>206757 NS=126 contig=overlapped:81
TCATGCAGAAAAACAGATTGTACTTTCAGAGTGTGCACGCTGAAATAGTTCACAAACAAGCAAAGCACGATTTTTGATTGCAACTGCATTGCATGTGCTTTAGTTCCTTTTTCCTTTGCTGTGATGAAACACTCTGACAGTAGCTACTTAAGGGAGAAAGGGTTTATCTCAGCGTAAAGCTTCAGGTTACAGTTCATCAGACT
>206758 NS=62 contig=overlapped:107
CCATGGCAGACATTCTTAATCAATCACGTAACTCTGTCCCTCTGAGGTCCCACAGAGCCTTGGGGTCTTTCCCAACATAGTGCTCCTGGGAGCCGTGGTGAATCGATGAGCTATGGCACTGTTTTGGTTCATTGCACCTGCTGCCTGTCTGTGCTAGCTGCTCCGAGTCACTTGACT
>206759 NS=123 contig=overlapped:111
GGATGGAAAAGTACAGCTGGCTCTGTGAGCATCTGACTACAGGGACAGAGGGCTCATTGGTCTTTTGAGCAAAGCCAGAATGTAGGAACAGGAGTTCCCAGGCTCTGAAGGTTGGAAGTGCTGGTGCTCCTGGGAGAACTCGCAGGGACCCAGGTCCTTGCACTCATGGGACT
>206760 NS=32 contig=overlapped:68
GTGTGACCTGTGCCGAAGGGAGGGACTCTGCATTACCTGCTCATCTGTGGAACAATGTGTCAGTTTTCTTCCCTCCCTAGTCTGCTCTCCTGACCCAGATTTAGACCAGAAAAGGACAGATGTGTGGGGACTCCCTGAAGAGAGCTGGACCTTATCTTTTTTAAGTTTTTACAACTGCATTTTTGTCATTTGTTGTGCGTGTGTGTGCACACGACT
>206761 NS=93 contig=separate
GTATGGCATATTTTCTTATTGATTAATAGGGCACTTGGGTAATATGGCTTCCACACCCAAATAAAACAAAACATTTTAAAACCTCTACTGCATGAATAAAATCCATATGTATTTCTGCAATGAATAATGAGTTTTATCCTNNNNNNNNNNTCTAAGTTTAAAGCTTCTTGGAACTTATGTTCCTTAAGCCAAACTTCAGCTCATGAACTCAAGGGAAATAACAAAGAATTATGCAAAATATTTTTTCAAATCAAAGTTCTTAAGCAAATAAAACCTTAGGCGGAACACTCGACT
>206762 NS=107 contig=separate
TAATGGACAGTTTGTGTTACCCTGGCTTTCTTTGCAATACCAGCTCGACGTTTTCTGCTTTTCTAACATCCTTGGAATTTAAGGAAGTTGGAGGCAATTATGTCAGTGAAGGTAGTCTTCCTCCTGCCTAACTACAAACTTTTACTNNNNGTATTCCAACCTTACATTCTTACAGAGAAAAGCCAATATGAAGTCATCGAGCTGAAGAACCAAATGGAAAGAGGTTGCGGCAGCATGGGCATAAAAGCATCATTTTTAAACAAGGAACACTTTCCTTTGTTTTGTCATGCGACT
>206763 NS=106 contig=separate
CCATGGCCAGCAATAAGCGAGCATGATCTCTCTGGTACCATCTCCCCAGCCTCTTGGTGCCCAGGGGAAGGGATCTTTCTGCTGTCTTCTCTGAGGAGCCTTGCTCGGACTGCCAAGAGCAAGGGGGACTGACAGGACTTNNNNNNNNNNCTCACTTCTGTTGTCCCCAGCTCAGAGATGGTGTCTCTACCCATGTACCACAGAGCAGCTTCTTGATGGCACCCCAGATCCATATACATTTGGCTGCCGCCATTCCTCTGCACACCTCCATCCTGTGTCATGGGTCATCGGACT
>206764 NS=105 contig=overlapped:110
GAGTGGAACCACCCCAGAGTGCTGCTAACTGCGTAGGCTAAAGAGTGGCAGATGCAGTAGTATTAGTTAAAAGAGGTCATTGGCAGCAAGTCCAGTGTTTGATAGTCAGGCATCCTTGAGGTTCTCTGAACTTGGTGTGTTTGTGTGCCTGCACGCTTGTTTTGCACACATGACT
>206765 NS=85 contig=overlapped:104
ACATGTTTTCCAAGCATGTTGTGAGTCTGTGACTCTCCATGGAGGAATTTGGTATTCAGAAGTCAATAAACAAATTACATTGATCTGTAATGTAGGGCTGTCATGGTGACTGATGGGGTATCCACTCCTTCAGAACAGTGTGTGCAGGAAAAAAACAAGACAGAAATTGCCCATGCGACT
>206766 NS=99 contig=overlapped:92
ATGTGAAATATCTTCTGGCCCCGTTACTTCTCTTATATCTATTGTATTCATTACAAAAGTAGCTAGAAAATGGCCGTGTAGTGGAAAACACTCTGAGACCCACACTGGAGTCCCAGAATCCACATGGTGCATCACAGCTTCCAGGAGACCAGCTTCCAGCGCCCTGTTACGGCTGTCACCAGGCATACGACT
>206767 NS=92 contig=separate
AGGTGATGTTCTGTAGCTGCACTGAAGGGACACCGGAGGAAAGGGACAGAGCAGAGAGGAAGAAGAAGGTGGAGCTAGGAAGGACTAAAGACAGCTTTGGCTCTCTCTTTGGAACAACTCCCACCTCCCTGGCTGGTAAANNNNNNNNNNGCTGGTAAAGGACAGCACCTGAGCACAGGGCTCTCCTCAGCTGGAGGTAGAGGCATAGTACGCAGAGTGCCAACGCCCACTGGCTAAAGATGTGGTAGCCAGCTGGAAGTCTTGGCAAAGGACTGGTGTAAATGACATGGGACT
>206768 NS=93 contig=overlapped:73
CAGTGGATGAGCCTGGCGGGCGCAGAATTGCCAATGATTAACGTTCCCAAAGGGCATCTTGCCTCACATGCCTCCGGCAGCACTAAACAGCCATAATATCACTTTAGCGGTGTTTGTGCCCAAAATGCATAATTTGAATTAATCGTGAAAAAGATCAGGTCAAAACCGCTATGCAGTTTACAGTCAGCTGTCCACTGCAGGGCATGAGACT
>206769 NS=28 contig=separate
CTGTGGAATATATAAGCAAAATGAAAAAAGACTCTAAAATATGGGCAAAACCAATTTGGTTTAAGTAGTCTTGCACTCATTCATCTCCAACCCTCACGTTATTTACCAAGTCACACATCTTCCTTGTAATATCAAGTTACNNNNNNNNNNCACAAGAAGCAGGAGGTTGAGCAGCCCAGCTCTGGCACTTGGCGTAGGTCTGAAGGGCGAAGTGGACTGTTCAAGAATCAAAGTTGCTGAGCTCTGGAACCCGGGGCTTGGATTGGTTAGGAAGATCATTGGTTTCATGTGACT
>206770 NS=100 contig=separate
AGGTGAGCCTGCCTCAGCTTCCCCAAATGCTGGGATTAAAGGCATGCAGCACCACACCTGTTTTACTGTAGAACTTTAATTCCCAAATTATACTTTCTCTTAGTTTTTGATGTATTAACTTAACTATCTCTTTTTCTTGTNNNNNNNNNNCAAGAAAATATAAGTCAAATAAATTCTGTAGTAGATTTATAGATTGTTCAGCACTATTCTACATGTAATAGAAATGGCAAACATCTGAAATATGTCAGAAGATTTTAGGAGAGAATATTTTGTCACCTTTGGAAGCACAGGACT
>206771 NS=26 contig=overlapped:68
TAGTGACAAACCTAGGAAAGGGTGTGCATTGCTCAAGCAAGGACTTCTTATTACCCTGGCCTGATGTCTATTTGCTGAAAAGCAGATATGCATTCCTGAATGTGCAAGCCTTTGAGTCTCCCCAGCAGTCAGTAGAAAGAGAAGAGACAGCCTAATCTAACAGTGAAGCAGTCTGTGTGTAAGGAAAACAGTGGACATGATATGAAACATTAGACT
>206772 NS=123 contig=overlapped:97
TGATGATCCTTAAGTGTGTTTAAAATTCCCATTGAGACTCTATTTGAGAAAACTATTTTTTCCTTTGCAAGCAGATGTGAATTGGAGAGAGCTTCTCAGTTAGAAATGGAAGTACTCGGACTCCTTCTGGCTTAGACCTGTGCAGGACCTATTCATGCTGCTTCAGTCTCTGTGAGCTCATATGACT
>206773 NS=122 contig=overlapped:94
ATGTGGAGGCCAGCTGAGGGCACTGGGTGTCCTGCTCTGACCTTCTTTGCTTTGTTCTTGGAGACACGGTCTTCACTACACCTGAAGCTAGGCTGGCAGCCAGCAAGTCCCCACAGCCTTCCTTTCTCCTCTTTCCCACAGTGCTGAGGTTACAGGCACGCACACCAGGCCAAACATTTCCCATAGGACT
>206774 NS=83 contig=overlapped:126
CTGTGCTCTCAGCCTTGCCCTCAGGGCTGGCTCCCCTGCCCCCTGCCACCAGGGACAGCTCTGCTGTGCTGTCCAGTGAGGCGTGGGGCGCCAGTTAAGCACAGGCCCCGGATGGTCACATGATCCCTGGCGGCTGCTCCAACCATGGACACACGACT
>206775 NS=108 contig=overlapped:95
GGATGGTTAATTCCTTGTACGTGCCTCTCCCCTCGCATCCAGGGAGAGTTGCAAGGGCAGTGTCGGTGGGAGTGGTGGGCATACGTTAGCAGTGAGAGCAGCAGTCACTAGCTCATAATGAGGCCTTGCTGTATACCAAATGCCAAGCCAACTTCTTTAGACTAAGCTGACGGATTGTCTCATTCGACT
>206776 NS=123 contig=overlapped:74
ATGTGGCATAGCATGCTGCTTGCTCTTTTAAAATTCTGTCCGCTTTCGTCTTTGCCAGTCTATGCACTTTATGTTTCCCTAGACAGCAGTTATTTCATTAGACAGAGGGTGTGGCAGCAGCGTGGATGCGTAGGGTGGGGGAGCAGCTGGGCCCAGAGGAAGCAGCACCCTCCCTCGTGCTGTGTGTGGCTGCACGTGTAGCACAGGACT
>206777 NS=123 contig=separate
TGATGCAAGTTGAAACTGGAAGACCTATTTGAAACCGTGGCAAGAACTGCTCATAAATGCTCACATGCTTTCTGTCTTGTGAACATCAAACATTCCTATTAAAGGAGGTATGTTTTAATGCTCTTTCAAAATGCAGTTCAATTAGTNNNNAGCTATTCCTCTCTTCCTGGCAAAGAAAATCATAGAGAAATTCTAGAATGTTGGTCACCATTGACCTCTGCCCTTTTTTCCCTTTGTAGACATTGACGAGTGTGCAGAAGGACGCCATTACTGCCGCGAGAACACCATGTGACT
>206778 NS=87 contig=overlapped:104
GCATGGAGAGCAGTCGTCAGAGCCCATGAGCCGCCAGCCTTGTCTTAACCCCCTTCCAGGTGTGACACTTACCTGTCGTGTTCTTTATCCACCAGGTGGTACCTGGCGCGGAAGGCCACCAGGTGAGCATAGTAGGCGGGTGCAGGTATTGACACAGAGCGTGTGCAGCGCACATAGGACT
>206779 NS=133 contig=overlapped:88
TCATGACACGAATTTTACAAAGGAGAAGGATGAGGCACATTGATTTCCTCCAATATCACATGACACGTGCTGGAGCAGTGGTTCTCAACCTGTGGGTCAGGACACCTTTGAGGATCAAAGGCCCCTTTCACAGGGGTTTCATATCAGATATCCTGCATAGCGTTATGGATCATGACAGTAACAAAGGCATAGGACT
>206780 NS=61 contig=overlapped:99
GTGTGCAGACCACGCTCTTCAAATAAAATCTTCAGTGAGCAGCCAGAAATGGGACAAGAGTTTGTCTGCTTGTTTTAAAATTCCTAAGCCCAGAACTTTTGTGTATCATGTTGTCAGAAAGAACAAAGCAGGGCAAGTTTCAAGAAGAATGGGAGCCGAAGATGTCTGCATGTGTTCATGCGACT
>206781 NS=130 contig=overlapped:23
ACATGACATCTCCATCACTCCTGCCCACAGTAAAAGCACAAGCTTTCCCATTCCCATTTGAGCTTCCTCCCTACTGAGTTACCTCTTTTTTCTCTCTCTGAGTGTCTGTGTGTGTGTGTGTACACACGTGCTTTGGAAGCCTGGCATCGGGTGTCTTCTTCAATCTCTCCACCTTACTCACTGAGACAGGATCTCTCACTGATCTGCTAACCAGCTTGCTCCAGTGATCCCAACTCTCAATTACAGGCAACCTGTACACATGACT
>206782 NS=125 contig=separate
CCATGCACACAGGATCACTCAAAGCCATGCTTACTTAATCTCATCAACTATCAGCTGAACTGTTGCCGATAGTGTCTTTACAGAAGCAGCTGAGAAAAGGAACCGGGGAAGCGATGACAGAGGACGGAACATGAAGCTCTGATNNNNNNNCATGTCTTGACGCTGTTCGTTTGGTTGTCCACTGCTTACTAGTAAAAGTCACCGCAAAACAGGGGACCATCGTCACACTCACATCCTGTAAACTCCGCACACACAGGCCCCTCCGTGCGTGTAGCTGCAAGCACGCATTCGACT
>206783 NS=115 contig=overlapped:108
GTGTGAAACCTGGCACCTGAAGCCACTGATAAGGACATCTGCAAATCCCTGCCTGCTTCCCGGTTCTCTCTGCTGAGTGCTTTAGGGTGCACATCCCTAAGCAATGCCCTCTGTATGGAGCTATGTAGTTCAAACCGTGCCCGTGTGGAGAACAAGTCGAGAATCTTCATACGACT
>206784 NS=118 contig=overlapped:85
TCATGAACTTGAGTGACAGCATGTCTGGAATCATCCGAACAGATCTGGCCAAAGGGTCCTTGCTGACTGTTCCTCCTGCAGCCATGTGGCCCTGCAGTGCAGCGTCTGTGCAGCATCTTCAGCCCTCTAGATTGTGTTGTTTACCAGCCTCTCACCATCACAGTCGAGACATCCTAAAACTATCCTGGTCCATACGACT
>206785 NS=118 contig=overlapped:57
TGATGGAGTTGGCAGAGGGGTTATAGCAGAGAGACAAGAGCAGCTCCCCTCGGCTCCCCTGCAGGGCAACAGGAAGAGTGAGGCTGGGCCACAGGGAGGGGGTGCTTCCCTGCTCTCCCTACAGGGTGTCAGGGGTGGGGACTAGAGTGTGGTCGGAGAGCCCAGCCGTCCCCAGATCCCTTCTGCCCCGACCTGGGTGACACCAGCCCCTCTGGCGCCACTGGACT
>206786 NS=123 contig=separate
ACATGAGTCTACTATATTGAACAGTATGATCCTATTAGACAATATCCCTCAAGAGTCTTGAGTCAAGGCTCTTACTTGAATAAATCTTCCTCCTTGCTTTCCAAAGACCAAGCCCACTTGATAGGTCCCACTAATTTTCCTNNNNNNNNNATTAAATTGCTATGAGATATCTTTCCAAAATGCAAGTCAGACAGATGTTGTAGTCAACGAGGGTGTTAAACTGAAGAAACAGCCATCTCTCCCTCAAATCACCAAGCAAAGCCAGACTGTTTGTTGCTTGCCCAACATTGGACT
>206787 NS=41 contig=overlapped:118
TCATGAGGACTTATGGGCGATTGCTTTCCCTGAAGACTGGGAAAAAGGAGGCAGACACATGTAACTGAGGGACACGGATGTCAGGCATCCTGGGACTGAGCCACCCTGTTTATCTGGGTCTCAGGTATTGCACATGTAAAAGGAGCCAGGTAGTCCTCACCCGACT
>206788 NS=43 contig=overlapped:135
GTGTGTCTCTGACATTAATTCTGGCACTGCAGAGTGAAGACAGTATGTGGATGTTTCAGGTGTGTGGGGTGAGCAATAGCCTACTTTGCCCTTGGATTCAGGATCTGACCTCCTGCACAATAGATGAAGTGAAAGGACAACACTGGACT
>206789 NS=112 contig=overlapped:25
AGATGTGCTTTTGCAATTAATGAAATATACAGAGAGACACCAGTTGCGTCAGGCCACTGGGACTTGAGGGTAAGCATTTACTTAGTCTGCAGGCTTAGTGAGTCATTAGACCATTCACTCTTGCTCATGACTTCTTCTGTGTTTAACAGTGATTCCTAGGCTTTATTTCAGTCCACTGGCAACTTCATAGTACCATGAAGGAGACAACCCCTACCTGCTTGCAGATGGCATAATAGTTAGTCATAAAGTTCACTGGACT
>206790 NS=134 contig=overlapped:91
GGATGGCTTAGCATGAGAGTCACCTCAGCTTGACTGGCCTCCCCACACCTTGGGGTGGGTTGGGATTGCCTCAGCCTAGGGCATCCGCTGTAGTGGGCTGGTGGCAGCAGGTTGCCATGGCCAGCAGCTGAGGCGCTGAGAGAGCAGGCTGTAGTGGCTCTGCTTGCCATGGCTAAGCTGTTGTCATGGGACT
>206791 NS=88 contig=overlapped:59
AAATGTACATACATGGTTTAATTACTCTATTGCTGTCCACTTTGTTTTTTGAGAAGGAGTCTGTCATTGGCTTGCAGCTCATCAATTGGCATACACTAGCTGGCTAGTGACCTCCAGGAATCTACCTGTCTTTACCTCACCAGATCTAGGATAACGAGAGTGTGTCAGCATATGTGGGTAATTTTTTAAAGTGTGTATTGTAAGACTTCCAACTTACATCTGACT
>206792 NS=108 contig=overlapped:103
AGATGTACACCTGCAGCGGAAGTGCAGCTGCAGATGTGCAAGAGACAGGAAAGGAGAGAAATGGAAGCCAGTGAGTGTGGCAGGGCTGCTGAGACCACAGGAACAGTCCCTGAGCTCCGTGCTGCTCTGTTGATGTACTTTGTATCTGTGAGACCCTATGGACTCACAGGCACATGAGACT
>206793 NS=74 contig=separate
ACATGGAAAAGAAATATTTGCTGTGTGTTAAAGCTAGCCCTAGGTGAGGTACAAAGCAAGCACCTTGTTCCTGGATGTGGCTAGGTGGTGCCAGTAATGGTAGTCTCAGTGCTATGTTTGCAAATGGCTTTAGGGCATATNNNNNNNNNNAGACTCAGACATCCTAGAGGAAAGGATGATGCTGTGTTCATGTTGGGCCCTCTGTCCTACCTCTATGCCTAGCACCTGGAGTTAGTTGATGACAATTACTAGGCAATGATAACTATTATAATTTCATTGTGTGTACACCTGACT
>206794 NS=119 contig=separate
TTATGGAATTCAGGGTTCCAGGGCAGGAAGTGAGAAGGGAGTGGAGGAGGGAGGAAACGGAAGCTGTGTTACAGGACTTCTTGTTTAGCTGGTAGGGAAAGTCACACGGGCAAAGGCTAGCTGGGAAAGCACACTAGAATTCTGTGGGGAAACCTCTCCCCGAGGTTACAGGCAGCAATGGCGGGTTTTAGATAGAACCGTGTGACCTGTTAGATTTAAGTTTCAGGGATACAGCAGGGCTGGGAGGAGGAGGAAAAGAAGGGGACAGGAGGAGGACTCTTCCTTCATCCGACT
>206795 NS=66 contig=separate
AAGTGATATCCACATTATTCATGTTCAGCTACTGATGGATCATATCATTCTATTCTATAGATAGGCATAGTATAGCCTTGCAAGCAGCACACCTTAACAAGGTCATGAACCTAGCTCAGTTCTGCTGAGGCACCTTGCATNNNNNNNNNNTGGAGCAGTATTTCCTGAGTGGTATGCCTGAGAAAAACAGCCCTTCCCAGGCTCAGGCACCAACCAGGAACCTGAATTTTCTTGGGACTATAGTTGGCAACTGCATCCTGGCTCTCTAGGGCAGCCTATACAGAACACTTGACT
>206796 NS=95 contig=overlapped:117
ACATGAATGTTCATGATAACAACTAGTGAACAACAGGGTTGGGGGAGGAAGGAAAGAAGGAAGAAAGAAGGTAGAAGGGAGAGAGGGAGGGGAAAAGTAATAACATCAGTTGTTCAAAAGCGGTAATTAGTGAACTAAGCTGTAGTACAAGCATACAACATGGGACT
>206797 NS=97 contig=separate
TTGTGCTTGTTATATTGATAAGAAAGGCCTTTTTTCTTCAGAAACAAGACTCATTTCCTGTGCAAATGAGTCCAAGCCTATTCCTCACTTTCTGTTCTATCACCACCAGAATATCTGGTCTTGTCCTTTATCTATTTGGANNNNNNNNNNGTTTTGTGCAGGATAGATACGGTTCTATCTGCATTCTTCTACATGCAGCTGTCCAGTCTGACCAGCATTGTTTGTTGAAGATGCTCTCTTGTCTTCAGTGTGTATTTTTGTCTTCTTTGTCAAAGTTCAGGTTTGCATAGGACT
>206798 NS=113 contig=overlapped:81
AAGTGTGCTGGGTATTATCTTGGCAATACCTTTCTGTTCGGGTGCTCTCTGTCTAAGCTGACACGGTCCTACTCCGAGGTCATGTGAAACCGAGGTCTCCGGGCCAAACCTCTGCCAGTCTCGAGTTCCAGGCAAGTGATCCCGAGTCCCTGGGAAGCTTCCGGGTGCAAGTCTCATTCAGAGGGAACTTGGGTAACACATGACT
>206799 NS=97 contig=separate
TGGTGAGGATGGGAATCATTTTCTACAGAGAGAATGTGGGGGCTGGGGAATGGCTCAGAGGGTCAGGTGCTTGCCACACAAGCATAAGGACCTGAATCCAAGCCCCTAAAACTCAAGTTTAAGAAACCGCGCGTGCCTGTATTCTCTTACCAGAAAAGACAGGCGGAACCTTGGTGTCTGCTGGTCTAGCTGAATCAGCAAGCTCCAAGTTCAGTGAGAGCCACTGTCCCCAAAATTATGATGGAGAGTGATTGGGGAAGGTACTGGACATAGGTTTCTGTCTTCCATATGACT
>206800 NS=89 contig=separate
GAATGTGTCTGCATTGGAGTCCAGAGGACAACCCCAGGTGTCATTCTTCAGAAATGCTATCCTCCTTTCGATAAGACAGTGTCTCTACTGGCCTGGAACTTGCCAAAAAGACCAGGCTACCTGGCTAGTGAGGCTGTCTTTTTNNNNGTTGGGGTAAGGGGGTTAAATATTTTACTGTTGTTGTTTTGTTTTGTTTTTGATAATCCAGCTTAGGTGCTGTGCTTGCAAAAAATGTTGTTGTTGGGAGACAATTGTCTGTCGATCACACGACT
>206801 NS=116 contig=overlapped:14
GCGTGTGTGTTTGCATGCACTGACCTTGGTGTTTTCCTCAAGCCTGTCCTTATATACAGTTTTGCTTTTTGAGGGGCAGAAGGTATTCTTCTAACAGCGATCAAGCATGAGTTCCTCATTTCTCCTAGATTTAGTTGTTTTAGTCATAGGTCTTGTTAGAAAAGTTATTTCCCTGAAGCAAAGGTTAAAAGAAATAACTACCAGACATTTTTTTTTTCTTTCTTGTCCCAAATAAAAGAGGTCTGCATACCAGGAAACCCGCATTGGACT
>206802 NS=61 contig=overlapped:63
TGATGCTTGCCTCCTCTGCAGGTCTGCGTGTCACTGTGCTCCTGACGTCCTTCCTCATGGTCTTGGGAACCGGTCTAAGATGCACACCCGTTTCAGACTTAACCATTAAAAGAAGGTAAGTCCTATACGGCATGTCCCACGATTTTAATCTCTTATTGCAAGTGTGTTGTTTATGCTTGATTGTAAGTCTCTAGTCGTGATCTGTGGAGAGTCACTGGACT
>206803 NS=78 contig=overlapped:6
CGGTGGGAAGCATGGCGGGGCACATGGTGGCATCCAGGCAGACAAGGGCTAGAGAAGCAGCTGAGGGGTGTATGTCTGCATCCACACACAGGCGCCAGGCAGAGAGAGACAGTGGGTGTAACTTGGGCTTATGAAACCACAAAGCCCACCCCCAGTGACACAATTCCTCCAATAAGGCCACACCTCCTAATCTTTTCAAATAGTGCCACTTCCTGATGAGGAAGTACTCAAATCTATGAGCCTATGGGAGCCATTCTCATTCAAACCACCACACGACT
>206804 NS=75 contig=overlapped:103
TAATGTGGCAGTGTTCATGCACGGACCTTCCCAGACAGGAAAGGGAAATCTCACATGTGTACTCCCTGGCTAGCTACTGTGGAAAAGAGAATTTGGAAAATGTACAATAATTCCACACTGGGCTTCATTTTCCCAGAGGAAGGAGTGTCTCTCTCTCTTTTTTTTTTTTCATCAGACT
>206805 NS=122 contig=overlapped:12
ACATGACCAGACAGGTTAGATGGATTCGACACAAACATACTGGGTTTGAACCCACAGACTCTGGGATGGCAACAGAGTGTATGTGAGCCAACCAAGTTATGGCAGCTAACACTTCCCCATCTAAGTATCCAGAACACTCTTTTGGTCTACTTTTGTCTTTGTCTTGAAAACTTGGACAAGTACTCCACCTAAATTTTCGTTGTTTCTGGCCTAGAATCAGTGGCTACACATTAGGATACCTACAGGCTCCTAGCAGGTAGGCACACCTGACT
>206806 NS=117 contig=overlapped:12
CTGTGGAAAGCACTTAGCAGAGCAAGCACTCAGACATAACTCCAGGTGCAGTGTGGTTGGATGAGAAGGTGACTGTCAGCTGGGGAATCTCACTCTGAATGAACGCTGGAATCGTCCATGATGTTCACGAACATATAGCCTGCAGGCTTCTCCTTCAGAGGGCCTAAGCCAGTAGGTCAGAAAAGGGGCCAAGAATGTTAACCGGACCCACTTTCCCAGGTGCTGCTGATACTACTGATCCAGGACCTGATTTTGAAGCCACCCACTGGACT
>206807 NS=94 contig=overlapped:110
TAGTGCAACTCTCTAAGTAGTTAAACAGAGGAGACTAATGGTCCAATCTTATTCAAACCACCACAGTTCTCAAGGCTTATCTGTGAGTTTTGCAGAAGATGCAGCCAGGTTTGTTTGTGTCTCTGTCTTGCCCAGACCAAAACTTCCTCCAAGAGTACTTTTCTACATCAGACT
>206808 NS=120 contig=separate
CGATGCTTGGCACTGGCCACCAGGGACACACCCCCAAGGAAGGAGGACATGCAACTGGACGACTGTAGCCGGTTTGTGCAGTATGAGGTAGGTGCTGGGAGCCAGGCTCTTGTAGTGGCTGGGCACATGCCAAGTAAAGGNNNNNNNNNNAAGTAAAGGATAGACTTAGGCTGTGCTTGTCTGCCCCTCCCCACAGACAGACCTGACCTTCGTGGGCTGTGTGGGCATGTTAGACCCTCCAAGACCAGAGGTTGCTGCATGTATCAAACGCTGCTCCCGGGCAGGCATTCGACT
>206809 NS=107 contig=overlapped:98
AAATGCTATGGCACGTTGGAGAGAAGGAAAGGGTTGTGTGTATAGCAGTCTCTGACCTAACAGGATTCTTAAGAATCAGAGCAAGACAGAGGGCTACCCTCAGCAGAGGGCACATTAAGAGGCCAGAGAACAGTAAGTGATGGTGCCACCAACTCCAGAAACAACAGAGAATTACTACACCTGACT
>206810 NS=104 contig=overlapped:92
ATGTGATGCCTCAGGTGATTTGCGGGAGCGGGTTGCTGGGCATAGGACTTAGAGCCTAGCTCTACAACTGAACTACCCAAAGGCTCAGGCTTTGGTGTTTAGAGGCAGGACCTTTCTGTATAGCCTGGACTAGTCTCAAACTTAGCATACTTCCCTCTCCTGGGTACTGGGATGACAGGTGTACACCATTAGACT
>206811 NS=35 contig=overlapped:51
CGATGTGCAGGTTTAGCAGGCGATGAACTCAGAGGAGACAAGACACAAAATGGAGGCAGAGATGTCGGGATTTTATTCTGCTTTTAGATATTTTGTGGGCCCAAGTGAAGAGTCTTTGTTTGTTTGGCAAATGGAGTTTTTAAGAACCTGACACAGCCCCTGACTTTGTCCTTTCCTTAGGACACCAATAAAAAGACAATCCATGCCAAATACTGCAGCAAATTCATCCGACT
>206812 NS=106 contig=overlapped:93
AGATGAGCTTCCAGAAGAAAGTGTAGACAAGTCAGATGGCATGCCTGAAGTGTTGCAGCTCAGGATGACTGAAAACATCCTGGAATCAGACAGTGTTACAGCATCAACAAGGTAAAGGCTTCAATTGAGTCAGGTTAAGCTTTTGAGCATTTAGTTTCACTGTGGACTCAAGCACCAAGAGCCATGCGACT
>206813 NS=115 contig=overlapped:81
AGATGGAAACTCCCATCTTCCCACAAGAAATAGCTCACTTTATACAGCAGAAGCAAAAGTTCCAGTAACATCTTCATTTTCCTCCATTACTGCCCCTCGTAGCACTGTGTGACTTTCCCATTCTCAACCTCCTGAATTCAGGATGGCTGTATACTACTTAGTTACCTACTCTTGGCCAAGGCCATTCCTTCTCTCATAGGACT
>206814 NS=128 contig=separate
TGGTGAATAATTTATATTCCGCTGGTAAGACCTCAGAACAAATGGAGATGTGGATGGGGACTACGCGTTTTACACAGCCGATTTTGTACACTTTTATTCCTTCTGCCTGATTTCTCTCGGGGATTTAATGGGATACAGGCNNNNNNNNNNCAGGCCCCCCTGGGTCCCTCCCAAGTTTTGCTCTGATGCTTTAAGTGAAGGCTCCGAGCGCTGTGGCGGTTATGCGGGAGGCTCGCAGAGCTGCACTGTCTGAACTGCAGCCATTGAGGGCCAGGGGCATCCTGTCATCACTGGACT
>206815 NS=121 contig=overlapped:21
GCATGCCAGCGTTGTGACATGATGGAGAAATGGTGTCAACCACTTAGAAAATTACTGGCAGCATCTTAGAGATGGATCCCAACACCCAGGGAGAGAGCCTGCTGTGCCCAGGAAAGGTATCAGCACATCAAAGAAGCAGACAAGCATTAAGGACCTTCAAAGAAGGCACATGACCATCAAGACTAGAAACAGATGCCCAGCTGGCAGAACGAGGAACATACAGTGGAGGCCAGGGAATAGACAAGACATTGTAACACTCGACT
>206816 NS=114 contig=overlapped:14
ACATGGTTCACTGTATCGCCCACTGGTACATGGCATCTGGTCTTTCTAGTTGGAGCTCCCAAACTGTTTTTTGAGACAGTAATGCTGAACTTAGTGGACTGTAAAGTGTGATTTAAAGCATCAATGACCTACTAAAGAGTCTAGGGTACATCAAAGTTAAGAAAGTTGAAAAATTGGAGGAAAATTGATGAGGAATTTAGCTTGACCTGTTGGGGAAATATTTGTGGTTTATTCTAAAAGCAAGAAAATTCAGAAAAGAAGCATGTGACT
>206817 NS=95 contig=overlapped:111
AGATGTAAATGAGACTAGGTATCTCCCTCAGAGTGTTCCATATTATCAAGACTTCCCGTCTCCACCTTGCTCTGTCCTGGGAAGAGTTTTGTAGGCTACATGAACATCAATGGGGCACTTTCTCACCAGCAGAAGCATGTGGGGAGTGACAGGCCACATCCTGACACCAGACT
>206818 NS=104 contig=overlapped:70
CAGTGCTTGCTTGCACTCCTGGCACTGGAGAGATGGTGGCAGGTGGGTCACTGTGGCTCACTGACCAGACAGAATCAATGAGTTCCTGGCCAGTGAGACACCCTTCCTCCAAAACCAAGATGGCGAGCACCTGAGGAACCACACTAGAGCTTGATTTCTTGTGCCCATATGCACTTGCACATGCATTCATAACATCACACTTATACACATGACT
>206819 NS=97 contig=overlapped:93
CCATGTCAGGTAGCACTGCACCTCTTAGAACTCCAGCCCCAGGAGGATCAGACACCTCTGCCCCGGCAGACACCTACACTAGCGCACATACCACACGCACAATTAAATAGAAATCCGATAAAATGCACGTTTATTGCAGTATTGATGAACACAGGAGCCTTGCTCCCAGAGGAGGAAGGACGCACAGGACT
>206820 NS=77 contig=overlapped:102
TTATGGGACTTACCCAAATAAGTCATAAACTAATTGAAGAAACTATTAAACAAGGCATGTTATACTCTCCTGTTTTGAGAAAATGACTTTGATAATGAGCTAGAAAGTCAAACTTTAGCTTAGAAATTGAGCTCTGCAGCAGGACAGTGCAGTGTGGTGAGAATTCACCCTTACATGTGACT
>206821 NS=119 contig=separate
TGGTGGAGAGTCAGTTAAATGTAAGCTTATATGAAGAAAGAAAGGCCTTGGGATTTCAGTTGAAAGCAACGAGAATATGATCAAGCTATGTGATTTGTCCCTCAAATATCCTCAGCCAAACAAAGGAAAGGGAAGGGGAGANNNNNNNNNAAGAAAAAAAAGCCTTGTGTTCTTAGGCCAGACTAAGAGAATATGTTCCTTGTCTCCTTGGGAGATGTATTTGCAGAAGGTATATTGTTTTATGTTATAATAGAGAAACATTTCACAGACCACCAGAACCACAAACATAAGACT
>206822 NS=111 contig=separate
AAATGGGTTTATATACCAGACACTGACACACTAAAAAAAATAAATACAACTTTAATATCCCTCTACATACCTCAATGCATCTTCCCTTGTACTGGATAAAACACATAGACGCTGGCACATACAGAAAATGCATGTCCTCANNNNNNNNNNCGTTCGTTCATGACATTTTTTTTATGACACCCATTTTTCAGCTGATAAAGTCAGGAAAAGGAAAGGGTGGGATAGGAGAAGCAATGGTCAGACAGTTACCATCTGGGCTCAAGTGCTAGCAGCGTAGGCTTGGATCATAGGACT
>206823 NS=56 contig=overlapped:82
TTGTGCACATACACCCAAAAAGAAAAAAGACTGATAATCTTAAAGTGTATGTTTCTGTTTATTGTTATGTGGAAAATTACAACTAGACATGAAATGAGGTGCACAAGTTTACTTTCCCTTTCATTGTCCTTGCAGCAGTGGGAAAACAGTGCAATTAATCATTTACCTTCCTAAAGATGGCTGGTGAATGTATCACCTGACT
>206824 NS=63 contig=separate
TGGTGGGCTTGACCCCTTCCCCTTCTCCCAGGAATGAGCTCCACTCAGGGTCACCTTATCCAAGCTGTTTTAAAGCCTTTGGGTTCCATTGTGGTTAGCTCAGGGTAATCAGAGCCCAAGGCCTTGTAACTTCACAATCANNNNNNNNNNGCAGTTTGTGAAGCTGCAGCAGCGATTCGGTTAAGCATGAAAGTTTGTCTGTGGGTCAAACCAGCTTATGGAGAAGCCTAAGAGTAGAGCTCTAACTGAAGCCGCAAGGCCCGTTGTGCCCGAGGACAAGGCCACCACCCGACT
>206825 NS=31 contig=overlapped:103
TTATGGGAAGAGAGGAGGATGGCTCAACAGCTGGAAGTCTCCAGTCAACCACTTGACAAAGCCCTGTGAGCAGTGTCAGGAGGCTCTCTGCTCTTTGCTCTCATCTTTCACCAGACGTCATGGGTCCCGGTGCCAGGTCAGAGCCTGAGTACCTATGTATACAGTCAGCCCACACAAGACT
>206826 NS=128 contig=separate
TTGTGGTTATAGTGTTAGCTTCCAAAGGATTCCTAAGGGTTAATGTTTAATTAGATATTGCATAGGAAAGTTTGTGTGTGCTCCATGATTTTGCATCGGTTTCCTTGGGAGTTTTAGGAAACGTGGTCTTTCTGGAGAAAGNNNNNNNNNNAAGTCTGTCACAGTAGGCAGGCTTTGAAGGTTTAAAGACTTGAGTTAGTTTTCTCGGTTCCACGTTGCATTTGTTGTTTAAGATGTGAATGTTCCGTGTCAGCTCTTAACATCCTGTTGCCTTCTGCTTCTGCTCCATCAGACT
>206827 NS=107 contig=overlapped:79
GCGTGACAGTGGGGTGGCTGCGCATAGGCTAGCAGCAATCACACTTTGCTGGCCCTTCCTGAGTTGCCAGTCCAATGGGGCTTCCGGGCCATTAATCAAGGGTCATTAGGCCCACCTGTGACACAAGGGCTTCTACTCAAGCAAGAGAAAATTCTTAATGAGAACCCAGAAACAGAAAACACGAAGCCCTTAATTCCATTTGACT
>206828 NS=111 contig=overlapped:21
CAATGTGAATGAGGCAACTTTCATACAGTGCGATCCCTGGGGAAAAAAGCAGCATGAAATCAATGGCTGCAGAAAGTTGGAGAACCAGTTTCTCCAAGAATGAGCCCAGGTATTATTGGATCCCAGGTGGTCATTCCTAAACATATGTACAGGCGACGAACACTACGTGAACTCAGAGGATTATAGGTAGAGGACAGGTGGGTAAGGAGAAGATAGATAAACACATGAATACTACATACGTACAAACATACATACATACGACT
>206829 NS=131 contig=overlapped:96
ATATGCTTGTACATGCCTTGGGTACGCTAGAATTGGTGTGTCAGTCATGGCTTATAAACATGTTCAGCATTAGATGAATCAGATCCATGCTACAGTTCCTTTCGATGCTGAAGCACATGTTCCGTACTCACAAACAAGTGGGGCTTTCAAGTCTCTAATTTCAGCAAATCTAGTAGACACATGTGACT
>206830 NS=93 contig=overlapped:96
CTGTGCTCATATGTGACATTACAACCAGGTATAAGGCACAACCACAGCCGACTTCTGGAGCATCTGCAGAGTTGCCAAGAATGACCTACTTGCTTCCAGCAGTTTTCCCTAATGAGTGTAGGGATAGTATCTGCTTCTCATCTCTTCACACTAACTTGGAGGTTGTGAGCTCAGAGAAGCATGCGACT
>206831 NS=47 contig=overlapped:81
TTGTGGCAACAGAGTTCCTCTGATTCTTTCAGATGTGTCTCCCATGCCTCAGAGGTCAGGCCACTGTAGGGACATCCACATTTTTCCTTTGAAGGTTCAGAGTGAGTCTGAAATGCTCATCTGTTTGTTCATGAGCACATGGTCACAGGGCCACACATGCTTGAAATTTAAAAAAAATTCTTTTGGTTGTGAGCCACCAGACT
>206832 NS=129 contig=separate
TGATGGTCAGTCAGTAAACCACTCATGACTAAGGATAAAAAGCTGAGTTTGAATTTTCAGAACCCAGATAAAGTCAGACAGAATAGGAGGCAAATCTGTAATCCTAGATGTCCTATATGGAGATGGGAAGCCGAGGCAGGNNNNNNNNNNAATCTTCAGAAGTTCATAGGTCACGTAGTCTGGCATAAGCAGCAGTAAAACAAGTTCTTGTCTCAAATAAGCTGCAAAGCAAGGACTAAAATTTCCCTTTGACTTCCACATGGTGCCAGCACATCAGCATTCTCACATATGACT
>206833 NS=116 contig=overlapped:99
CCATGGCTATAACTGATGCTTTACTAAATTTTACCTGGCTGAAAATTCATTACTCTGTCCTCAGCAGCTGGGTCTGCTCACTGCGGTAAATGGATAAACACAAAACGCTCACGCTTTTTAGCTTGGACTGATGCTCAAAGGTAATTAATTCCTTTGCATCTGGCAAGACTGCAAAACACACGACT
>206834 NS=118 contig=overlapped:98
GCGTGGCGGAACTGTCGGTTCATGGCTGCGTAGAGCACCGGGTTGATGCAGCTGTTGAGCCAGGTGAGGTTGGCAGCCACCATGTGCGCCACCCGCGGGGCGCGGCCGCTGGCGTCCAGGATGTTGAGCAGCAGAAAGGGGATGTAGCTGAGGGCAAAGCAGAGGAACACGGCGAAGCACATGACT
>206835 NS=93 contig=overlapped:65
AGATGAACACCTGTGGTCAGACCTGTTCATCTAGCTGGGAATGCACCCCCCCCAGGATGGTCAGCTTTCCTGGAAGCCCAGGGTCCCACAGTAGAGGAAAATCAGACTCTTGGAGAAGTGCGTTCCACTCAGCCCTTCAGTCTCAAGAAAACGTAACATGCTTTGGAGTCTGTGTGATACCCAGCTTTGAGAGTCTGCAGAGCTACCGCACACAGGACT
>206836 NS=92 contig=overlapped:96
GTGTGCTTCAGAAACATGTTACATGAAGGAAGGCAGACGGAACCAGTTACAGACACGGAGCGTGTTTATATGAAATCCCAGATGAGGCAAAAGTGTGATGTCGGGGTGAGGTCAGTGTTCGCCATGGCCGGGATGGGGGAGGGGACTGTCACCTGTTGGAGTGTACATGCAGGCATGTGCACACGACT
>206837 NS=110 contig=overlapped:43
GTGTGTGTGTGTGTTGTACACATGTGTTTACTTGTAAGGTTATGTAAGTGCACATGTAAGCACATCTGTAGAGGCACAGGTAGATGCTAGTTGTAGTCCTCAACTTTCCTCACCTTCTTTTGGAATGGATGATATCTCGATGCACACAGAACCTACGAATGCAGCTCCACAGGCTTGCCCGAAAGCCCCAGGGATGGACCCACTTCTGTTCATTACCCTTTAGCCTCACCGGCCATTGGACT
>206838 NS=119 contig=separate
TTGTGCAAGGTGACTTTGTAAAATTCTAAGCCACAGTAACTTACAATAAAACAAAGACAAACCCCACAGTGCATGGTGACTGAGTAGTTTTGGCATACATCACATGTCCTCGGAGAGAGAACTATGTCTATGGACATAGTGGNNNNNNNNNAAACAGAAACACACCAGTCTTCTAGAAAGACTTCTGGTGACACAAGGCAAGCTGCAGAGAAGGGAGCCAGTGCAAACATTTAAACCGCAGGCAGCAAAGCCTGGGCCTGACAGCATAGAGACTAGGCTTCTGGGGCATTTGACT
>206839 NS=41 contig=separate
GGGTGAAATTTTTTACAGGCACTATGTCCATGTTTAACAAGTTAAGTATATGTTGTCTTCAGCAATCGTTGCCTGTCAGTTTTGTGGTAAGCAATATGTTCTTTTGGCAACAGCATAAATTGTTTGGGAATTTCTATGGGNNNNNNNNNNACCCAGTCCCAGTATGGAAACTTTGTTTGGTGATAAGAGATGGCCAGTTGGGACTTCATCTCCCTCATTATTTGGATATATTATTAGGATTGCCTTCATATATTTTAGGAAGTTTCTACTTGGTTTCTCTACCACCATTCGACT
>206840 NS=122 contig=overlapped:75
ACATGATGTGCCACGAGTGCCCATGAGCCCATGCATACATAGGAGTCTGCCTAGCAATAAACAAGTATGGGCTCACATAAAGCCGATACATACATGCATGAGAGGGCACACACATCTGCAAAAACATTGCAAACATAATAATCCAATCAGTGGACCCATTAGGTTTCATGTGTCATTCATGTCCACACATGATTGCATGAACACATGACT
>206841 NS=129 contig=overlapped:105
CTATGGTTTTTTAATGCTGGGATTGATGTAACGAAAAGATGGAGAATGCACAAGAAATCAGCCCTCTTCAATCACATGAGGACCCAGAATGAGGTTTGTGATTGGAAGCCAAGAAGGACCCTCACTAAGAACCAACTCAGCTGTTACCATGCCTCTAGAACTCTAAAAAACATATGACT
>206842 NS=112 contig=overlapped:45
CCATGTTTTCTAGAGGCGTCGACACTGACGCCTGCCACTGCATAGCCACAGGCCCAGACCTGGCCCTCAGCGGCAGCCTGGTTTGGTGCTTGACCATGGCCCCAGGTGGCGGGGTTGGCCGCTCACAACAGGCCACTCCTCTCCACCCTCGAGCGTCCAGTTCCATCTCGCTTCCCGATACTCACGCTGCTCCACTTCTCTTTCCCTCTCGTATGTCCACCGCACACGTGCACATTGGACT
>206843 NS=128 contig=overlapped:108
GAATGGATATCTGTAAAATCCTAGCAAATTAGGCAAGAATTTTCAGAATTGTCCTCAGTCTTGCTTAAGTTTTTAGACATGGTCTTGCTATATAGCCAGGCTGGCCTGGAATCGACTGTTGTAGCCTCAGCTACCTTTAAACCCAGAATCTTCCTGCCTCAGCTTCTCACTGGACT
>206844 NS=75 contig=overlapped:83
TTGTGAAGCTTTAACTTTGTAGATGCTGAGGTCACTCTGCAATGCCAAAAGCTTGAACGTGCCAGGACTATATACAGGTTCTAGAGCAGCAGTTCTCAACCTGTGGATCACTGACCCATATAGAGGTCAAATGATCTTTTCACAGGGGTCACCTACAACCATCATAAAAACACAGATACTTGCATTATGACTCATAAGACT
>206845 NS=127 contig=overlapped:32
CCATGCTACAGGACAGGATGGGTTTCCTGTCAAGGACCAGGCAGGGAACACTGTGGTCTTTGGGCCCTGTAGTCTTGCTCTCAAAGTGTAAACTCTTAATGACAGCAAGAGAATAGTTGCAGGCTGTGCTTAAGTGATTGAGCGTGATTGGATCACAGTTGAACTTTTATCTCTAGCAGGCCACTGGCCCTGGTATGCTGGTTGAGCACATCTTGCCAACTCTTAAAGTAGCTTGGGGACTTTCATACGACT
>206846 NS=82 contig=separate
GCATGGTCATAAAAACTGGAAAATCTATGTAGACTATAAGTGACCCTCTTAGGCAGGAAGATGGAGATGGGAAGATGTCACAATACAATGGCTCTGGTGGAAGGGGGGGTGAGGGTGCTGGCTCTCCAAGTGCCCTGCCTNNNNNNNNNNAATGCTCAGATAACTGGTGCAGGCACACACTCTTTAACAGGAAGGGAGCAGGAGCAGTGAGTGAAACCATTTAAGAAATGTCAGGGGCTTCTGCACCTGGCTTACCATGATGAACAGCGTCAGGAGGAAGATGCTCATTGGACT
>206847 NS=125 contig=overlapped:90
AGATGTTCTCAACCCCTGTCCACAGTCCTTCCAATCACTACCATATTTGAAAACGGAAGCAGGTTTTCAGAACACCATTCCTATTTTCTAGCTGCTGAAAGTAGAGTTTCTGCAGGAGAATGAATTCTTTCCCTCTTGCTTGTATTTTTTGTTTTTGTCTCTGAAAAGTCCTGTGTAACTTGTACCATTGGACT
>206848 NS=90 contig=overlapped:106
AAGTGAGATCATGTGGTACTTGGCTTCTTGTGACTGGCTTGTTTCACTTAGTTAATGTCTGCCAGGTTTGTCCATACTGTTCTAAAAGTCATTCAGTTTTAATGCTTCGCATGTCCCACCTCTCTCTGTTAATGGAGGTACTGGAGTTTAGGGTCCAGGTCTGTTTGCTCACTGGACT
>206849 NS=64 contig=separate
TTGTGAGAAACAATAAACTCCAAAAAGGTACTTATCTTTCCTTTAAGGTGTTTTCATACATCTATGAACATTTCATGCACTATTGTATAACTAAGCACAAATGCACTTTCCAATCATCTGTTTGACCACTTGTAGGAACANNNNNNNNNNTTCTAGCAAAAAATCATGTTGGATCTTTCCAGAAAACAAGAAAGCCTTTGTACCAAAACAGTATGCACACAAAACATTTCTTTAAGGTGTCTGGATACATCAGTGCACTTGTTAGATGTCTTGCATGTACAAAATCACTCGACT
>206850 NS=75 contig=overlapped:83
TGGTGGCTGTGCTTTATAGATAGGATAGTGGGGAGGAGTGTTGGCTGTTGCTCTCCTTCTAAGCTTGCCTGCTGCCTTCTGGTACCATGAAGGCCAGTCCTTTGAGGAGAGGCATTCAGTTCACTTCCAGCTCAGGGGCCTCTGGTCTTATGTATGAAGTGCATGGTGTCTTCAGCCTAGTCACATGACTTTCACTTGACT
>206851 NS=99 contig=overlapped:120
GGGTGTTTACGTGTTTAGTATAGGTCTGACATGTAACTGCTTCCTAGCTATTAGCTATTCCATCCTAGCTATTAGCCTGTCTGAAGTGTTCTTCTTCAGGCTCTTAGTTCCTTTTCCTGCTGCTGTCACAAAAGCAAGTTAAGGGAGAAAGGTTCCACGGGACT
>206852 NS=68 contig=overlapped:116
TTGTGAACTTTTGCCAACTCTTGGCTGCTCAGGTTGCTTCCCCTCTCTTCCCAGGTTCGACTAATCTTCCCTGATTGGTACTACCTTTTCACCGTATTTGCATACCCACATTCAGCCAGCCAGACTCGGCTGGAGCCCCAGCATGGCCAAGAATCCCAGCATCCGACT
>206853 NS=91 contig=separate
GGGTGGAGGGACACGGTCTCGACCCACTCTGGCCAACGCTGGAAATAATTCCCATGAGAACGTCCAACGAATGTCTCTTAGATCGCTCAGCTTCCAGATGAAAAGCCTAGAGACACTCAGAACGGTCCTGAAACTCCTGTNNNNNNNNNNGGTAAACACTTTCCCCGTCCTCCTTTTTCACATTCACACAGGCGGTGAAGATCCTTCTCAAACTGTGACAGCTTTAACCTTGTCTCTAGAAACTCCCCAGCCCCCCAAAATACTCACTGCTTAAGTCACAACTTTCACGTGACT
>206854 NS=118 contig=separate
GCATGAGTTGCCAAACCCCCAGTTCATCACCTCTGCTCCCTTGTACCTGAGGACCAGCATCCAATGACTCCAGGAATGAAGGCGAGCCATCTGCTAAGCCCTATTCTGCTCTAGGAGGCTTTTATTGCCCTCCCTTAGTCNNNNNNNNNNTCATAAATGATAAAATATATCCAACAGACATTCTCATAACACAATGTCTTCCAAGTCCATTTTTGTTGTCCTTCAATTAAAATGTGACAATGCGCAGGCTCCACTATCATTGGAATAATGTTGCCTCCCTATGCCCATTGGACT
>206855 NS=68 contig=separate
TTATGGTCTCTTGGAGAGCAAGGACTCTAATCCGTGGGATGTACAAACATGCTGCTCACACAGCAGAAATTAAGGTTGGAAATGACTGGCCTTGAGATGGGCAGTTATTGTACTTTGAGTCGTCCTAAATGGAATAACAANNNNNNNNNNAGCCAGTGCTGGAATCTTAAAGTGATGAACAGCTCTCTATGATTGAGGGTGGAGGTGCACAGGCTGAGAATGACGGTTCCTATAAAAGCTGGAAAATCACCAACTATCTTCTAAGAGCTCTGAAACAACTGTGAACATTTGACT
>206856 NS=77 contig=overlapped:100
GTGTGGCGATCGCCACAGAAAGACCCAGAGTGGTGATGGGTGGCTCTGGTACTAATGACCAATACACAGTCTCCTGAGGGAGAGGCCCTGGACCTGGGGGAAGGCAAAAGACTTGCAAAGCTGCTGATGAAATGAGAGATCTGAACCAGCTGTAGATAGAGACCCCCTAGATGGCCATATGACT
>206857 NS=62 contig=separate
TTGTGAGCCGAGGTTTCATCATGCCTCTATGTGCCCCAGGTTTGTTCTGGTCTTCTCAGTGTTCCCAGACATCAACAGCAAGTTCTTGCCAGTTTTAGGTAGACTCAAGGTCAAGACAATTATCACCTGGGTAGGGTTCCNNNNNNNNNNCTAACCCTGCCTGGAGCAGTCTGAGGCACAGAGCTCTGAGTTAGAGTGCCTACAGGCCGCTGGTTTTTATGGCAATGGACCCAGTTCTCCAAGAGTATATTAGCCTTTCAAGGCCTAGAAAATCTCCAGTTTTGGCATGGGACT
>206858 NS=8 contig=overlapped:60
ATATGATGGGGGGAGTGCATGGAACCTTATGAAAGAAGTCGGAGATAGTAGGATATGGAGAGGACAGGAACCCCACAAGGAGATCAATAGAACCACAAAATTCGAACACAGGGGTTTTCCCAGAGACTCATACCCCAACCAAGAACTATTCATGGAGATAACCTAAAACCCCTGCACAGATGTAGCACATGCCAGTTCAGTGTCCAAGTGGGTTACATAGGACT
>206859 NS=80 contig=overlapped:75
CTGTGGGTTTAAGTGTACCCTCCAAAAAAATACATTCACACCCTAAAGCTTGATGCCTATGAACATTTTGTTTGAAAGTAGGGATAGTTGAAGATGTCATCAAGTTATATTCAGGTCGTTCTGAATGGAGCGGTTTCCAAATCCAGGGGTTAGTATTTATATAAGACAAAGAAGAGGATTTGAGCAAAGACATAGAAACACACAGGACT
>206860 NS=116 contig=separate
TCATGTGTCTCCCAGCCAAGCAGATTGGCAACAGAGTCAAAATGAGATCCAACATGACAAAGGTGATGTCTCCGGCAGGCTTGAACTTGCAGCTGGAGAGATGGTTCATGAAGCCAATGAAGAACTTGACAGGAATCGTGAAGACATGAGAGAATCCAAGTGAAAAAGCTAAGCTGGTAGCACACGCTTGTAAGCCCAGTATTGAGAAACCAGAGACAGATGGATCCCTGGGGCTTCCTGATCAGCTAACCCTGCCTAATGGGATTGCTGTAGGCCAAAGAGAGACACCAGACT
>206861 NS=38 contig=overlapped:73
AAGTGTAAAGGAGAGGTCAGACCCCAAGAACACATGTCGAGCCAGGAATGGTGCTGTACACCTGTAACCCGTCCTCCTCAGGTTGGGAGGGAGGTCACCGGAGAAATCCCGGAAGCTTGCCGGCCACATGCAGCTGTGATGAGACACCTGTCTCAGACAAGGTGAAAGGGAGGACCAGCACCTGAGCTTGTCCCTTGACCTCCACTTGTGTGCACGGCATATACTTGCTAACATTCATGTACACATGCGAC
>206862 NS=106 contig=overlapped:9
GTGTGCAGATGGTGTATGCGGGGGTAATTTTTTACCCTGGGTAGACACAGTTAAGCAGTCCATGGAAAGTCTACATAACCAAGAGTTAAAAGTGTCTACCAATGGTCAGTCAGGAACCAATGCCTCTAACCAACAGCTTTTAAGCCATAATAAAAGTGAGTCCTCAACTAAGGGTAAACTGCCTGCTTCTCAGGCTGGCCAACCACAGGATCTAGATGGTGGAAGGAGAGCACTGACTCTTACAAGTTGCCCTTTGACCTGCCCATGAACACCATGAGACT
>206863 NS=101 contig=overlapped:93
GTGTGTGTTGGGGGATGTGTGTTATAAAACATACTGGCATTTAGTGTTGTTCACGTGTTCATGTGTTTATGGATGACCACTCTTCAGAGGGTTCCTCTCTGGAGAAAACTGATTATCCCTCCTCACCAGCCACTGACTGCTTATAGCGTACCATCTAAGGCCTTGTGAAATGGCCCCATGTGCATTAGACT
>206864 NS=95 contig=overlapped:97
TGATGGGCTTTGGGGTTTTCAAATGCTCAAGCCAGGTCCAGTGTCTCTCTCTTCCTGCTGCCTGCTGATTCAGATTTAGAACTCTCAGCTACTTCTCCAGCTCTGTGTTTGCCTGCACACCACCTTGCTTCCATCCAAAGCTGACAATGGACTAACCCCATGAATCTGTGAATAATTCCATTTGACT
>206865 NS=132 contig=overlapped:101
TGGTGAATTGTCAGCAGTCTCTCGCAGTGGTTAAGATTTATACTGCACCTCTGCATAGACTTGGGACATTTAGCTTTTTAATATGCCAGGTCATGGTGCTGGCCAGGAAACATTGGCAGAAGCTGGGTTGGAAGCTTGCCTTTAAGCAGGCATATCAGGCTTGCCAAAAGCAGCCATGGGACT
>206866 NS=116 contig=overlapped:26
AAATGTAAATATGAAATCCTCCCAGGAAAGATGACCTGAAATCTTTCAGATTATCCTTTGGTCCTGACGAACGCCGCTTGCTTCCACATGCCCAGATGCCTGTGATGATCAAGCTGATGGAGGGCTACTACAAGGAGCACATCTCAGTACCTGCCAGGAGCAGGAAGTAGGTGAACCTCTCCCCCTGCTTCCCAGAGCACCTTACCCTCCTACTGACAGGAAGGGGTTTTTTGGATCTAATTAGTCTGACACTGGACT
>206867 NS=41 contig=overlapped:15
TTGTGCTTCTAGGAATGCTTCCTAAAAACTGATCAGAAAAGCCACTAAAGTACGTTGCTTATGTTTAATTCCAGAGGGTGATTAAGTTGTTCTAAGTCCCATCAGGAAGGGAAGGAGCCTGCTGTTGAGAAGATATGAGAGATGGGGATGGAGGGCAAGAAGGAACAAATGAATCTTACAGCCATATTAGAACATGTCATAATAAAACCTATTATCCCACAAAATGAGCATATGCTAATAGTGGGAAGGAGACTTTAAGTCACTGGACT
>206868 NS=114 contig=overlapped:10
CTATGATCCTTGAATACATCTTATGTGTGATTCTAAATTACTTCTGGACTTATGCTAATATTTTTCTCTCATTTTATCAGCCTGTAAACCAGTCCTCTCTTTGTTTCTCCTCGGGCCATTTTTGAAATTTAAGGAGTTTACCCTCTGCCAGGGATGATGGAAGAGACTATGTGTATGAAAGAACACTGAACCACCAGCAGGACTTTAAACTGAAAACAAATGCTGACAGTCTGAGCATATTCTTTTGGGAATGATGTTCCCTTTTCATTGGACT
>206869 NS=99 contig=overlapped:68
GTATGGAGAGAGGATGTCATGTAGTCCAGGATGACTTTGAATTCTAAGTGTGAGAGAGCTAAAGAGGTGCCTCAGCAGTTAAGAGCATGTACTGCTCTTGCAGAGGATCTGAGTTTGGGTTCCAGCACTCAGGTTGGGTGGATCACAGTCACCTGTAATTCTACCTTTAGTGAATCCAATGCCCTAGCCTTAGTGAACACCTAGACTCACACGACT
>206870 NS=55 contig=overlapped:78
CTATGGTCCATGGTCTACATATTATCTGCCTTGTGTGTCTTCTAGGGAAACATGATTTTTAAGATACTGATAAGTAAAAGTCTTTAAAAAATGCTGCATACCACCAGAATCAACTGCCAATGGAGTTTGGTTCATGGGCAGTTGTTCTCCAATCTCTGCTGTCATCCTCAAGCCAGAGGATTCCCAGGATGACCAGGCATACGACT
>206871 NS=75 contig=overlapped:17
TTGTGTGAGGGGAGTTGGGCCCAGAAAGAGACAGGGGATTCCTAAGGGTCTCATCACAAGGACCTAGGCATTCAGCAGAGTAGTGACAGTTCCTGCTCACTGTGGTCCTGGTAACAGAGAGTGGGATAACAGAGCCCTAGATAACAGGGCTCTGGGTAATAGGGTACTGGGCTGCCTTTAGACAGTAGAGTCTGTATTAGAGCCAGGACCTGTCACTCTGTGTTTCCTGTTGATCAGTGTGGCCACAGGGCCATTTTGCATCAGACT
>206872 NS=120 contig=overlapped:27
CAGTGTACAGACAAGGAAACTGAGCTGGAAGAAGCCAATTCTCTCAGCTTAGTGCTGAGATTTGAAGTTGGCCTTTTGTGACTTCAAAGCCCTTGTGTCCATCACCTATTCCTCCTTAAATGTTTAGGGTTGTGCCTGGCATAAAAACTGACTACTTTGGGAAACATGGGTGCCTAGCCTCATTCCGACCAGCCAGGTACACAGAGTAGAAAGGTAATCAGGACATGTGGAGTAGGAAAAGACTAGACCATGCGACT
>206873 NS=103 contig=separate
TTGTGCTGGGGCTCTGTAGTAGTTTCACTCTTTTGCTGTGATAAAATACCCTGACCAAAAGCAACATAAAGAAGAAACAGCTTGTTCGACTTACAGGGCCAGGGTACGTGCAGTCCATCATTTGGAGGAAATGAAGGCAGTNNNNNNNNTCAGCTAGTCACACACAGTGCAGAGCCTGCTGCCTCTCTGCTTTCTTCACTTCTCTGCAGTTGAGAGCACAGCTCCTGAAACCCTGCCCCGCGCAGCTGGGCAGGTCGTCACATCTCTGTTAGTTAGACAGTCCACCACAGGACT
>206874 NS=108 contig=separate
GCATGGACAAGCTAGTCTGTCATTCATGCCTCCTGCATCCTGGGGGCAAAGTTAGGATCAGATTTTCGAGATGAGGTTGCAAAACCTCCAGGGTCCTTTCACCGGACTGCTCTTACTACATTGCCGCACCTTCACTCCCCACCTNNNNNNCCCATACCTGATGCCACTCCGAATTTTATGGGTATCCCCGTATATTACCTTTGGTGAGTGGACCACATGTGCTGACTGACATCTTGGGAAGGGAGGGGAGAGATGATAGGCAGATGCTCTGATTTCTGGCCAGGACACCTGACT
>206875 NS=107 contig=overlapped:100
GTGTGTGCGTGGAACCTGCAGACATTGATGTCTCCTCCTCAGTCCGTCTCCGCTTTCTGTCTAGAAAGATGGTCTCCTGCTGAGTGCCGCACTTGCACATTCAGCTGGCCTTGCTGGCCAGCAGGCCCCAGGGCTCCTCCTGGTGTTGGCTCTTCAGTGCTGAGATTTCAGGTACCACATTAGACT
>206876 NS=104 contig=overlapped:61
TAGTGCCTGGATCACACTAGTAACAATTCGACATTAAGTGTCAGCATACCCTCTGACAGAATGCACTGGGCATTGCCGGCTCATGGAGACAGTATTCAGCCGACAGATTCACGCAGGATCTTTAACCTCCGGCTCCCGTCAGGGGGACTGTCAGATGCTTTCCTCAGAGCCTCCCCTGGCCTGTGTGAGCCTTCTGACGGTGCCTTCCGAGGAACACGGGACT
>206877 NS=108 contig=overlapped:17
TGGTGTGATGCTTGTTTCAGAGTGTGGCAGGAACCAGGGGCCTCTTAGACTGGTGGGGGCCCATCCCTGATGATTTATTTTTGCCAGCCAGGCAAGCCCCATTTCCTAAAGTTTCAGAGCATCCCTCACCTAGGGCCACCAGCTGAGGAGCGAGCATTCAAACCACGAGCTGGTGGTGGACAGTTCAGACCTGAAGCACGGCAGCATCTTGTACTGGATTCGGCTCTCCAACCCTGACTTCTCTCACTTCAGCCTGTGGCACGTGACT
>206878 NS=97 contig=overlapped:83
TCATGCTTCTGTTTTGGATCCCAGGGAAGTCTGAATGATGGGTAAGACAGGCAGGTCCTTGGAAGCCCTCAGCCAGGCAGCCTGGCTTATGGGTTCCAAGGCAGTGAGAGATGGTGTCTTAAACAAGAGGTGAAGGGTACCCGAGGACTGATGCTTGCGACCTCCACACACCCACTGCATGCTATGCACCCACACACGACT
>206879 NS=141 contig=overlapped:70
GTATGACCATTTGATCCGTGCTCGACAGCCATAATCTTATCAGGCTGTCTAGTATATTGAGGTTTATGTATGGGGTGAGCCAGGAGCCTGGTGGGTGCTTGGTAGAGTGGAAGAACCAAGCGACCACCCCCAGTCCCAGGTCCTGGTCACATTAAGTTAATGAGGTTTCAACCTGGGTTCACACAATGGCCACCCACACGGAAAGCACAGGACT
>206880 NS=111 contig=overlapped:94
AAATGACACTTCTCAAATAACATTTCCTACTTGCTCAGCAGTATTTCCACTCGGGGGATGCAGAAATGTTACAGATGAAGCTCCAGTACTGTCCAAAAGTCAGATGATGTCGGATGAGGACAGTTGGTTACACGGACAGCATGAGTTCTGTGCATCCACCATACCCCAGAAGCAGCCAGGCCATTCGACT
>206881 NS=123 contig=overlapped:93
GTATGGCACATGATCCGTGCTCTGAGTGTGTGGCTATAACCAAAGGGTTTATACCATCTTCTGAGCAGGAGTGAGAACCAGCTCAGGAGGCCCTGGGACCAGCCAGGGAGACCACTGGGCCTCTGCTAACTTCCCCGAATTTGTTCTGCAGGCTGACAGTGGCGGAGGCAAGCCAGCACGCTCACCTGACT
>206882 NS=84 contig=separate
AAGTGACCTTCCTAAAAGTTAGCAGTGCTATTACAAATAAAGCTGCTACAAACATGGTTGAGCAAATGTCCTTGTTGTATAGTTGAGCATATTTGGATATATGGCTAGGAGTGGTAAAGCTGGATCTTGAGGTAACACTANNNNNNNNNNTAATTTTCTGAGAAAGCACCAAATTGATTTCCAAAGTAGTTGTACAAGTTTACATTCCCACCAGCTATGGAGGAGTGTTCCCATTTCTCCACATCGTCTCCAGCATGTGTTGTCACTTGAGTTTTTGATCTTATTCATTCGACT
>206883 NS=113 contig=overlapped:107
AGGTGAGCCAAGGCTCTGTCCACTGGTTTCCCCGGGGACTTTCTTCTTACTGTGCACATTTGGACTTGCTGAGCCAGACAAGCTGGAACAGGTTTCAGGAAGATTGCTGGGCACGAGTCTTATGTCTGGACAGGACTGACGCAGGAATGGGGCCGGGGGTCTCCTGGGCATGGGACT
>206884 NS=99 contig=separate
AAATGGGGAGTCCTCCTTCCCTGCCATCTGATGAGGTCTTGGCAGGCACAGAGGAAGAGGATCCAGGTAGTCCTGATGAGACAAGAACTTTTAACATCAGGGGGACTTCTGGCAGAGGCAGTCAGGAAGGGTAGGGGCAGNNNNNNNNNNGCAGGGCTGGCTGTGACAGAAGCCCCAGCTTGCCCATCTTTATCTTCCTCTGCTGAAGATGGGGAGAGTTACAGATTAGTGGTAGCAATAAAGGTGTGGTCAGGGGCGAGAGGAGCTAGAAATTGTGCATGAGACCATACGACT
>206885 NS=61 contig=overlapped:94
GAATGGCAAAGGTTAAAAACTCAAGTGACAATGCATGCTAGAGAGGATGTGGAGAAAGGAGAACCCTCCTCCATTGCTGGTGGGAATGTAAACTTGTACAACCACTTTGGAAATCAAGCTGGCGCTTTCTCAGGAAAGTGGGAATAGCGCTATCTCAAGACCCAACATTGCCACCCCTGGCCATACGACT
>206886 NS=125 contig=overlapped:81
TTATGCTTATGAAGTCTTTTGTTCAGAGAACAAACTTAGGACCCCTTTTACCCTGAGTACGATAGCATGGACTTTTGATGGTCATTGCTTGGGCTCAAAGCCACCATTGAAAGCAGTGTGCTGAGCTGGGGACAGAAGGCAAAAAGTCCATCATCTACCTCTAATTCTGTCATTATGTAGACATGAGTTACTGACATGGGACT
>206887 NS=123 contig=overlapped:9
TGGTGTGAAGAGTATATTTAATTCTGCTTGACATAAAGCCTAGAGTCCCAGTGGGCTCGATGATCAAGAATGCATTGGTTCTAATTAATCTGAGCAGCGATAGTGCTGGAGGCCGAAGCCGCTGTCTCTCTTGGAGGTAGAAACATGGTGAAGAATAAGTTATCAGCTTAATGGTGTGAAATCCCCCTCTGGTGTTCTGTCTTTCAGAATTGCCCACAGAATTCCAGGATCGCCACAGATTATTCAAAAGAGCCCAAAGAACAGATCATTTGACT
>206888 NS=25 contig=overlapped:117
AGATGAAGAGAGGAAAGAGAGAGACTGGGGGCTTTGTGCACATCCATAGCAGACAATCCGTCGGTATACACTTTTCCCAGCAACAGACCGGCCTTGCCCCTCAACTCCAACCTGGACCCTCTAAAAGGAAAAGTATCTTGTATGACATTCTGGCTCCCCACCCGACT
>206889 NS=95 contig=overlapped:84
CTATGACATCATAGGACCTGGACAAGCAAGCACTTGCCTGAGGATTTATTAGCTGCTGAGATGACCTCTACTCAGAACAGTGCTGCACGACACCAAGCTAACTTTGACCATCTCCATACACACCATCATCTTGTGGGCTTTGTAGTATTCTAAGTTTTCATATAAAACAATGTGTTTCATTGTGACACTTTCATATGACT
>206890 NS=36 contig=overlapped:106
TGGTGAGTTCTGGAGGAGTGTGTCCTACTGTCCTTTCTGAGGGCTGGCTTTGTTTTCATTTAGATAGTGCTTGTATAATTGCTTTATAAATTTATATTTCCTGGACAAGCCAGTTCCAACAAAGCAATATATTAGGTCCAGATAAGATGTTTCCAATGCCCAATAGAGCCATAGGACT
>206891 NS=93 contig=overlapped:56
CCGTGAAGCAAGCCAAGCTGTTCTTCACAGCCTTCCTCTGAGGGAGACGCTGTGGCCTCCTTTGTGTGTGCTGTTCCCAGCTTTACACGAGAATCCAAAAAAACATTTTCCATATGTTTTCATTTAACATCTGGTTAAACCATGGGCCCCAGCCTTCCTGTTCCTTCCTCAACAGCCCATATGAGTAACTGTCCACTGACTTTTCTGTCTGCCCATCTACATAGGACT
>206892 NS=96 contig=separate
CTATGAACGTTAATAGGGGTGGAATGAATTCTACTTTGAATGACAAACTTTTGAATTCATAAATTACACCATCAGAAACTACCAACTAGTTATAACAAGCTTTATTAAATAGTTAGGATATTTGTCTTAAGATGAATCATNNNNNNNNNNCAGGAAGCCCCATAGACTGAAAACAAGAGACAGCAAGCTCAGTGTCATCTCTTTCAACTTTAATTTAGGATCCTAGGGGCAGGGCTAAAATAAAGGGAGAAACCTTTTAAACCTGAAAAAAATGGATTTGGAAAACATTGGACT
>206893 NS=91 contig=separate
GGATGTGGGCCTAATTACACAAATAATGTTTTCGAGGTAAATGAAGGTTAGACAAGTGTCCCTGAGAACTCTCAGAGCAACGGTTACGATGCTGATTCCAAGAAGAACGTGGAGGGCAGTGTGCGCTGTTCTCGAGCATCTGNNNNNNNNNNGGTTTCAGCTTTACACTTTGAGGGATGATTCAGTTTAAGCAAGCATCATCTGTCACAATAAAGCAGCTTCTAAATAGAACTTTGCATTCTCTTTTAGTTTAGGATTCATTTTCTTCACAAGATTATTTCAGAGCTCATGGGACT
>206894 NS=83 contig=separate
TAGTGCTGGAAAATAGATTAATGGGGCCTCTCTGCCTGGAGCAGTCTCCATTCACAGACCTGCCGACTCTGAGTCACCGTTCCTCATTCCAAAAACTGTTCACATTGTCCTCTTGCTTGCTTTACCTCCTGAGCAACTCANNNNNNNNNNTGTGTGGGTGTCCTTTCTCCCCTCATTAGGGACTTTAAATACACTAAATCATCTTTCCATGTCAGTTGTGTCTGGATCTGTTTTCCTTTTAAGAGCCCACAGCACCTCTCTTTTTCAGGCCTGAAAATCAAAATCCATGTGACT
>206895 NS=72 contig=separate
TAATGTTATGAACAGTCCCACAGGATCTCAGATGACCTCAAGAGACTTGTACTTTTGTTTCTTTAAGAGCCTTTGTGAGACTCTGATAAACACGGGGACACTAGTATTGTTTATCTCCATGTATGCCAGTAAATGTCATANNNNNNNNNNATTTTTACTTGATCATAGTAAGATTTAGTCAAAGGCTTAAGTCAGTCAAGTGAAATGAACCTGTGTGTTGGAATACATAATTTTAAAAATGCATTTATTTTGTGCAGCCATGCTATAGTGCGTGTGTATATGTACACATGTGACT
>206896 NS=85 contig=overlapped:108
CTGTGAGCTAGCCTGGGCCCTGACCTGTATGTTTGTGGCCCTTTGTGGCCATGTTTGTTACTCTGATTTATCACTTATGTCTACATCTCCTTTTCCCCCTCTGGACTGAGCTTTTGTGTGACAGTGACTATGTCTTCATGAGCCTCTTCTCAGAGCCTGGAGCACGTGTCATGTGACT
>206897 NS=44 contig=separate
CCATGGTATCCATCATGAAGATTTTTTTTCTTGTGTTTTCTTCTAAACTATAAAGTTTTAGTTTTTCTGTTTAGTTTTGATCCAAGTACAAAGATCCATCTTCCTGTTTGTACTATTGGCTATCCACATTCCTCAGCACCNNNNNNNNNNCAGTTTTCAAATTACTGTCTTGTAAAATGCCAGTTTCGTGCAGTAAAGTCTAAATCTATAAAAGTGCTTCTGTTCAGTAAGTATATACTTAACTGTTTACTTTGCAAAGAAAATATTTCTGTAATAAAACCATTTCATTTGACT
>206898 NS=123 contig=overlapped:5
TGATGAAGATCATACGAAGCTCAAAGTTCAGAGTGTTTTCTTGGCTGGTCATTTATTTGCATGCTATCTCCGGCTTCTTTCAGAATAACAGCTGAAGTGAGTAGCTATGACAGGTCCCCTGTGGCTCACAAAGGCTCAATAGTTATTATCTTGCCTGTTAGGGAAGAAGCATTGCTAGCCCCTGATCTACAGTATTAGCCTCGTCCCTTGAAACAACTTTCAGGATAAGAAACACCCCTTTCAACTTCCCCACAGAATCTTTACTCAGGGCACACGACT
>206899 NS=125 contig=overlapped:82
GAATGGTAGAAGTCCTATGGGAATGTGGCTTCTACTCTCCCCCAACATTAGCTGTGAGTCTTGGAAGCAGCGTTTTGGCTATAGTTCTCAAAACTGTGACAAGCACCAGCACCTAGAAATGCTTTTGCTTACAATACCTCCCTCATGGATATTGCAACTGGTATTTCAAAATTTCAGGAGCTGGAATTTAGGACATCAGACT
>206900 NS=98 contig=overlapped:15
CTGTGTCCCTTGCTCCCTTCTGCTCAAACCTTCTTGGCATGAAGGGTTTTGCCTGAGTGACAGGGCTCTGTGTATCTACAGTTGGCCAGGGCTGGGACTTCTCTGGGGCCTTTGGTATTTTGTTGAAGCTGCCTCTTGGTGGAAGGCTGCGTTCCTTATTTGCTCCAGAGAGTGCAACTCCTCAGATCCTCTCCAGCTCTCCTGGAACTCTGATATCGTTGCCCCTCCTGGATTTCTGATCCCACACTGGACACTGTTCACACTGGACT
>206901 NS=119 contig=overlapped:89
AGGTGCTGATGGGAGAGGGTGTGAGGATGAGGCACACTGGGATTTTCCTAGGAAGGTGACCAGCTGTCTCCTGAGCTCCTCAGAGTAGGATCGTGGTTCCTGACCCAGAAGGCCAATGCAGACCGTCCCTCCTGAACTCTGGATCCAGGTAGCACTTTCCCCAAAGTCTGGAAAATGCATCTGGTACATGGGACT
>206902 NS=49 contig=separate
TAGTGGATTGGTATTACAAAAACATTTTATGGCTGAGTGGTTGCAATCTTCATTTTATAAGAATAATTAAACCTTTTCTTTATTGAGTAATTTAGTGTTATGCAAGCTAGTTAACTAGATGTGTACAAATTTTAGAAGTCNNNNNNNNNNTGTCTGGAGAGCACAATTTAAATTTCTTTTTAGATTTATTTATTTTATGTTTATGAGTGTGCATCACACGAGGGCCTAGTGCTCTGTTTGCAGAAGTTAGAAGAGGGTGTCAGATGCCCTGGGACTGGAGTTACACATAGGACT
>206903 NS=113 contig=overlapped:14
ATGTGCAAGAGGCTTGGCTGTGTAGAGTGCCAGGTTCAGAAGACAGTGCCTAGATGTTTGGTAAATTGACTGTGCCAGTTTCAACTCCAGAGAGCACTGCATGAGTCCCTAGAGTTCCCAACTCTTGCCAACACCAAGTGCCACCAACCAGCCCTGTTAATTTTTGCCAAGTTGGTGGGCTGGCATTAACAATGAAGTATTATCTTTTTTATATGGTTTGGGGAATAAGATTGTTCTGTAAGACATCTATTCACAATGTTACATGAGACT
>206904 NS=132 contig=overlapped:93
CCATGCCTTTCCCCAAGGCAGTTGACTGTTGGGAGTTAGTTAAGGGTGGTAGTGGCTTTCCCGATAAACAGAACCTGCCTTAGGAGATTTCCTCAGAATGGTGACTGGAGGCTTCTGTTGACCTAACAACACTCTTTCTTCTTACCTGGCAAGAGCCCTTCCATTTCAGATATTGTCACAAAACACTGGACT
>206905 NS=53 contig=overlapped:64
TAATGGCTGTTTGTCCATCTCTAAGGCACTGTGACCACTTTGGGTGTAAGCATTTTGGATCTTATCTCCTATCATTCATTCCTGAAACGTGCACAGGTTCACTAAGCATGAAAGCACCGATGACGGGACAACTCTGGACTTGCTCTGCTGCGCCCGTCCAGTTTCCTGTGCACGTTCTAGCTACAGATCCTCAGTGGGTTTCCATATCCGTCACGAGACT
>206906 NS=116 contig=separate
GAATGCAAACCTCTGTGAGGTATAATGCAGTACAATCACACTGGATTCTAGAGCCGTCACAGAACTGGTTCCCAAACTTTGTGAGCACGTTAGTTACCTTGGGTCACTGAAAGCTCCCTCATCTATTACTACGTCCTGACNNNNNNNNNNTGATGGCACCCTTAAAGCAGGATGACAGCCAAGAGTCTTGAAAGGGACTAAGACCCAGGGTACTTCTATCTGGTCTGAACAAAGAACTCGTCAAGATTCTGATGTATGTGAGCTAATGCAGAGCCCATGTATATACATTTGACT
>206907 NS=59 contig=overlapped:79
TGGTGAAGGCTGACAGCATCACCAGGAGTCCTTAGTGGGAGGGGCAGAGAATGAGTCTTCCTCAGAGGAGGAAGCCAGGAGAGAAGGGCGGGAGGAGACAGGGGATGGCCAGGTGGCGTTATGGAGGCTCTGAGACAGGGATACGGTTTTGTGGTTTGGGGAGAGGAGAGGAAAGGACGAGGGAACCCGTTTTGGGCATCCGACT
>206908 NS=130 contig=overlapped:96
AGATGGCGCAGGGGAAGCCCAGTGATCCCACTGCTGGGGAGATGGGTCAGGATCCTGGAGTTCGTGTGGCCACTGTCCCAAGGCACAGCTAGGTGTTGTGTGACTGATGAGCAGCACATTAGCCTTGAAGAAAAGAGGGTTCTGCAAGGCGTGTCTTTCTTTTTCTAACATAGAGAACTCACAGGACT
>206909 NS=105 contig=overlapped:54
TCATGTGAAGGCCAGGGGACAGCTTGTGGGAGCTGGAGGTCTCTTCCCACCATGTGGGTCTGTCTGGGGGAGCTAACTCAAGTCCTCAGGCTTGCTGGCAGGTGCCTTTACCAGCTGAGCCATCTTGCCAGGTGCAACAGCCCCTTTAAAAGCAAGATGACACCATGCTTGATCTAGCCAGTTCCTGCTCTGGGACAGTATGGCTGGCCTCAGTAGCCTGAACACACGACT
>206910 NS=95 contig=separate
GAATGATTGCCCACCTGAGGAGATCCTGTCTCCAGGCACCCAAGGAAACATAGGGTGTCTGCTGCAGAAATACACTGTAAATTGTTATAAGCCAGAATCTCTGTGGTGGGAAACGACGCAGCAGGCAGCATGCCAGGGAGNNNNNNNNNGCCCGTGGGTTGCAGGGGAATGTCCACTTGGAGGGAGCATTGCCAGCAATTTTAATTAGCAAGATTACCCGGATGACTGGTTGTGAGGGTGGGGGAGCTGGGGACCCCTGCTTGCTGTTTGTAATTCAGAGCTGCACATCAGACT
>206911 NS=101 contig=separate
TTATGGGATGTTAAATTGAGAAAGAGTAGATTTATCTCAGGGAAATGCAGTGCTGATATTTAGAGAAGCACTAATATTGTAAAAGGTGACATGTGAAAGCATAAATAGTAAATATGGAATATTTTTATTCATGTCATTCANNNNNNNNNNTTCAGTCTGTAGATTCTACAAATGCAGATCTCCAGAATCAGCTGTTGACAGTAAGGAGAATGATAGATACAAAAGGTCATGGTCAGATTCTAAATAAATCCCAGACATTGTTTCATGTGTCCTATCTCACTCCCTCATCTGACT
>206912 NS=68 contig=overlapped:88
TCATGACTTCTAAAATGTAAGCCGATCAAGGATTGAACCAATGAGCATGGCAAAGTAGACAGGGAAAAGCACACTAGACCTCATTCCTAATATAATTACAGGCAGTCAAGGAAAGCTGGGAGTAGGAAAGGTCTTCTCCATAGAGCACAGCAATTGGTTGTCCATTACAACACAGTCAGCCCTGAAACACATGACT
>206913 NS=85 contig=overlapped:89
CAGTGTTGGCGCAAAGCACAGGTTTGGACGCAAAGGCAATATGAGCTCACTTATTCTGAGTCAAGTAGGAATGTCTGAGGCCTGGGGGCGTGGATTTGCATTGTCCTGAGTAACACATGCAAGGGAATAGATCATGTGAATTTTTATATTAAGATAACAAGGGAAATAAATCTATCGATTTACCAAACACATGACT
>206914 NS=61 contig=overlapped:59
GCGTGTGTGGGCCATCAACCTGGTCTCCTGAGACATTGTTTTCTTTGCTCAGGTACGGTGTCTAGGGTCTGTCGATAACATGGAATTACTGAACATATTGGGCAGATTCTGAAAGGGAAACAGAAGTGAAGCAGAAAGGAGGACAGTTGAATATTTTGGTGATTGGGTAGAAACTGAGCCAGGAACCCACAAGTGTCCTGAGCACAGTATATCATTCATAGGACT
>206915 NS=136 contig=overlapped:94
GAATGAGAGACTTTTCCCAGAAATCCTTACAAGGGAGATGAGTGTAGAATAACATTGTTGAGTTACTGAAAGCAAAGCCTGCTTTTAATTCTGTACCCCATGACAATATTGGCAAAAGATCGATATTTCCAAACACACAAGGCTGAAAGATGCAATATCAACACATCTATATTGTAAGAAACATGGGACT
>206916 NS=92 contig=overlapped:76
TAATGGTCGTGCCCTTCTCCGCATCCTTTCCGGAATGGACCTGCGGCCGAGTCCCGCAGCACTGCTTCAGGGCGCACTGCGTCCTGCAGGCCAGTTCACAGGGGACCACGCTTGATTTGGAGCCTACGCTAGCAAACTCGGGCTGGATGGTAGTGGCGTGGATTCCGTGGTTGTGAAAGACGTCCTTAATGGTTTTGGCCACCTGACT
>206917 NS=65 contig=separate
CTATGTTCTCAGCACTCGGGAGGCTGAGGCAGGAGGACCCTGGGTTACAAAAACGAGACCCTGAATCAAACAACAGCACCCAATTTCAGGCTTCCGAAAACGACCTGCAGTCTTTCAGGCTCAACTGAAATTAATCCCAGAGAGACNNNNTCACTTTCTCCCTTGGCTCTTACCTGTTTCTGCTCTGGGTGGCCTGAGAACAGCTCCTGTTGCTCCATGGAGGCCAGTAAAAGCCAGTAGTGCAGGAAGGAAGATGGGAAGCTGCTGCCTCGAGGGTGCAGAGGCCATAGGACT
>206918 NS=57 contig=overlapped:61
TTATGCTTCCCTGATGCCAGGTATTTGCTCAATAAACATGGTCCAATTTCAGACATGGCCTTTCAGAAGAAACCTCTGTAGGAAGTTTTGCATTGCAGAAGAAGCTGATCTGCCAGGGCTCAGACCCCACCATGCAAACCTCATGGCTTTCCTGGCACCTGGAGCCATGTCTTCTACTGGCTAACCACACAGGGTCATGCAAGCACATGCTGGACACTCGACT
>206919 NS=33 contig=overlapped:77
TGGTGCTTTTGGTAGGAGGCCACTACTGAGGAGCCTGAGACTTTAATTATCATCGTCAATAACTATTTCCTCTTTATTACTTTCCCTGACATTCAGCACACCCAGTCCTTCATTTGTGCGTCTTCGTTGTTGACTAAGGAAAAAGAGCGCTTGAATGTCTTCTCTCAATTGCTATAGAACTCTTCAGCGACTTATTCCCACCCGACT
>206920 NS=117 contig=separate
CAGTGAAAACAAATTCCTGGGTCAGTTTTACTTTCTCTTAGCTTAGCAGATGGCTGTGGAGGAAAAGGGAAGCATGGCAGGAGTTCCCTCTCTTTAAATATCTGCATTTGTTTGCACCTAGAGAGGATTTCAGCTACAACTTAGGNNNNNAGGAATCAATGGTCTCAGGGGAGGCAGTGCTTTCCTAGAATGAGTACTATGTGGAGATTCAAAAGAAGACAAAACTGAGGGCAGCAAATGCTGATGTAATTCATCTCTGTCCTACACAGGGGCGAACCATCATCTCATTGGACT
>206921 NS=119 contig=overlapped:25
TGGTGCATGATCTGCTGCACTGAACATTTAAGCAAAACAAATACATACTTAGAGCTGAGAATGAGGTGACAGCAGATTACACTGGCCTGTGTTTGTGAAAGGCCAGTGTTAGAAGCTGTGGATGTGTCACAAATGCTCAAAGCTACAGGATTTAGCCCTCCCCTGCTCTTTCGCCTTCCCAACACATGCTCCAGCATCAGCTTTCCCTCACTTTCTCCTAGATCTCCTTGTGTTGCCTCCTGTGCACTCTCACTTGACT
>206922 NS=121 contig=overlapped:43
GGGTGAGAGCTGGACAGATTTAAGAGAGGCGGTGGCCCATGCAGGGACCTCAGTAAAAAGGTGGCATGGGAAGACGCCTAGCTTTGTGGCAAGAAGATGCATCACTAGTGTCCATGTTCTGTCTGGTTAGTGAGCAGAGTTAGAACTTGGTGTCCCAGCCACAACACCTCCCTGGAGGCCCAGCTGACTATATAGAGAGTGCAGTGGCCTCTTCAACATCTCTCCTTAAACTCATCTGACT
>206923 NS=124 contig=overlapped:90
GAGTGCAGGTGCCCTTGGAGCCAGAGGCATCCTGGGAGCTGGAGTTACAGGCAATTGTGAGCTGCCTGATGCACTTGCTGAGAACCAAATTCAGGTTCTTTGTTAAGAGCAGTGCTGGTTCTTAATCACTGAGCCATCTCTCCAGCTCAGGGCTGTTTATTTTCAAGGCTGTAAATCCTTGTATTCATCTGACT
>206924 NS=41 contig=overlapped:100
GGATGAACACATTTTGTGTGAGGAGAAAGGCATGAATTTCTAAGACCAAGTGAGTACAGAGTGTTGTGGCTTGAGCATGCCTCTCAGAAGTTTATATGTTTGGATCCTCCTTCCTCAGTATAGTGATGTTGGGAGGTGAGGCCTTGTGGCAAATATATAAGATGTGTGAGAAGAGCACTTGACT
>206925 NS=101 contig=overlapped:93
GTGTGTAGGGATCCAAAATCAGGCACCATGCTTTTAGATCAGGCTACTACCCTACTGAACCATCGCCTTAACCCCAGCTGTGACATTCCTAATGGAGCTCTGGAGGGCAGCAGGGCAGCCAGTGCTGAACAAGAAGAGACTCAGAAGATGTCTATGTTCCAGCAGGTGAGGCACAAAACCACCATGGGACT
>206926 NS=124 contig=overlapped:77
GCATGACAAGTCTTGGGAGCAGCCCACTTGGGTTGTGAGCTTGGGAGCAGCCTACTTGGGTTCTGACCTGACAGAAGCCAATGCCTGACTGAATGGCTTGAGAAGAGCCAAGTGTCCTGAGGCAGTTGGCCGGCCTTGGTCTCCGCCACCACACCCCAGTCTCCTCAGAAAGAGTGAACGAGTGAGCCCGGGGAAGTGCATCTGACT
>206927 NS=136 contig=overlapped:88
CAGTGAGTCTGTGCCTGAGTGACTGAGAGCTCGAAATAAGGATAATAAACCAACTGTCCCTGATATCCAACTTCCTACCCAAATCTGTGGCATTTCCATTCTGTGTCAAACTAACTGACACACCCTTGTCACTAGTGGAGCCCAGTGGCTGGGCAGTGGCTGAGCCTCAGTGCTCCTCGGTCCCAAGCATGGGACT
>206928 NS=92 contig=overlapped:90
GGGTGAGAGCACGCTGCAGCAATGGAATCGCTAAGAGACTTAATGTAAAACACAGAGAATTGACTTCTGCTTCTGGGGAAACACAACTAAAAGGACAATAAACTGTGCAAGGATCCCTGGACACTGAGAAAAATAAGCCTCTGAAGAATCCGAAAGCTGGTGAGGTGGGCAGACATGGGAAGTGACACAGGACT
>206929 NS=78 contig=overlapped:108
GGGTGCCTTCCCCCTGCGCCACGCGTGCCAGCCCACACAATGCTCACCTGTAAGGTGCTGGTGAGGAAGTTGTCCTGGGAGACAATGTCCACAAAGAAGTCGGCAGGGATCTCACCAAGCTGGTGGTACAGGACGGAGATGAGGCTGACGTACAGGCTGTGGTGCTTCACCAGACT
>206930 NS=133 contig=overlapped:102
TGATGACACTTCACGGGATAGCCTGTGGACATTTCTGGGAAATGCAATCTCACAACAAACTTCTATCTTTCCTCCCTGACTTCTGTAATGACACCTGAGCCTTACATGCAGGGACTGTGCTATAGATGTGTCAGCAGGGACCGTTGGCACCCAGCCCCTTCATCTTCAACAAACATACGACT
>206931 NS=120 contig=overlapped:87
GAATGTAGAATGGATGCATGGAAGCTCCGGGGATCTTATTGTGACTAAATTCCTGCAATTGGTTTACAGATGAAGCTGTCAATTGCCAGTCCCTACATTAATTACCTTTTCTTTGCTGCATCAAAATACATGATGGAAAGAGGTTAAGGAAGGAAGGGCTTATGTTGGTGTGCGTCTAGGGTGCAGTCCATTCGACT
>206932 NS=85 contig=overlapped:112
CAGTGCAGATGTTCTCTTATGAATCAGGCCTCACTGGAGTTGGAGTCAGAAGCGGTTTTATTTACCAGATGGGTACGGGACCTTGTCTATAGAACATAAGTCTCTGGAAAATTTCAGCTTTTCCAAACAAAATATTCAATACTTTGAAACAGGTTATTTATTTCATATGACT
>206933 NS=132 contig=overlapped:75
CAATGATGCAAGCCTGGTGGGGAGCTTACAATGGGTAGCTACAATGCAAGCTACAACGGGTAACCCATTGCCTTCTTTGGCCTCATTCTCTTATAAAGTTAATTGTCTTAGGGAGTCAGGGCTCCCCGGCATACTTCCCTGACAGTGCCTGGAGGATGAGGCACCTGCTTCTCAGCTAATGAGAACCCTATGAGCCAGCTACATCAGACT
>206934 NS=45 contig=overlapped:65
TTATGGTTAACCCACACGAGGAATCACTCTGATACTTAGAAGCAGACTAACGCATTACACTGAACATTTGTGGACAACATAGCTGGTACCATTTCCTTGTTATGATTCTGCACTGAAGAGAACTGAGAGACATGTGTTCATCACTTTCTGCTTCTCGACTGGATGGAATGTAAGCAGCTAATTTAAAAATCCCAATTGCCTTCACATCCCCATTGGACT
>206935 NS=107 contig=overlapped:107
GGATGCTGGGAATTGAACTCAGGTCTTGTGGAAGAGCAACTGGTGCTCTTAACCTCTGAGCCATCTCTCCAGGCCATGGTAGCTTATTTTTAACATAAGACAAAGGTTGAAGCTATGCATACTTTCAAAGACGTTTCTGACAGGGCTCTTGAGGAAGCCAGTTGGAGTCACAGGACT
>206936 NS=117 contig=overlapped:115
TGGTGTGTAGAAAGTCCAGAATTCTAGGACAATGGAGGAGGGTGAAAGAGTCCCCACTGAGGGAGGGCTGTAGCCACAGCTGGTGAATGCAATGCGAAGGTAGGCCCTTTTCTGATTGACACACGGTGTGAGAGTGTAAGGGCTCAAAAATGGGTGCACACATCTGACT
>206937 NS=101 contig=separate
GCATGCGGGATACAGGGCTTTTGTTTCATGGACCTGATTTGTTTCACCTTTAGACTTGCTGTCTGTCATGGTGTGGACAAAACTCCCAAACCACAGGAAGATCAATAACTGAGCGTTGAATCATTGTCTACAGTGACATGNNNNNNNNNNTGTTACCGAATGGCTAATTTGATCATAAATCTTCCTATCCCTCAACAAAACATTTACCAATGGGGAAGTCTAAAGAAGGAGTCCTGTGCTTGGACTAATGACAGATCAATGGGTTTTGCTGTTTAATCCACACTACATCAGACT
>206938 NS=82 contig=overlapped:118
GAGTGGCACCATGATAGAACTCAGAATTTGGGGTGACTTAAATCTGAGTTCCTGGGCCACAGTCACTTGTATTTGGTTTCAGAACAAACTGTTTCAGCCCCTTTGAGGGAGCAACTGTGTTTTGTTTTGTTTTTTTCTTGACAATGCTTTTTCATCTCATCTGACT
>206939 NS=76 contig=overlapped:61
TTGTGCATCCAGAAAGCAATATACTACCCACGGCCTGAAGGCTTCTACGAGGGTTCCAAGAAATGCTGCCTGTGGCTCTGCCGTGGGAGGAAAGGTAGCACGCACAGGTGCTTGGAGGTGCATGGCTCACCCCTGGCCCCTGAAGAGCATTCTGGAAATGCCTTGTAGAAAGCATGCAAGCTGGGAGATAGGAGCAGGGCCACGGAGGCATGGCCATCAGACT
>206940 NS=52 contig=overlapped:124
GGGTGTCTCCAACACTCTCATTATGAAAAGTTAACTGTTGTTCTGAGATTGCATATTTACATGCCTTGGCTCTGTAAGATCTTGTTCTTGATTAAAGGACCCATTGCTGCCAATTCTCTGTGAAGGCGGCTTCTGCTAAAGCCTTGATAATCATTTGACT
>206941 NS=106 contig=separate
GGATGAGAGTCTATGGTTTTCAGAGACATATAAAGAAATGGTTCAAAAAACAGTCAATTCCGTTTATGCAAATCTGTTAGATGAATATAAATCTCTGACTCAGCTACACAGGGCCGTACAACAGGGCACTTCTTGTCTTGNNNNNNNNNNAATTTATGATTATCAGGTGCAGTCATTAGTTTCAGGAGAATTAATGCCTTCTTCTTACTCTTCCCCTGAAGCTGCAAACATCATCAAAAATGTGCTCAGTGTCATCTTGAAGGACACCAATGCTTTGCCATCATGCATCAGACT
>206942 NS=127 contig=overlapped:87
CAGTGATGACACAAATTGCAGTTATTCTACATAATACTACATTATGCTGCCATTAAACATAATGTTTTCAGAGAATGAATGACATAATTTCAGTCCACACCAGCAGGAGAGGGGAGAAACAAAAGGTCAGGAAAGAAGAAATCCAGGGTACCAGGCTATCCACTCCAGTCTCCACTGACTAGAAGACTCATGGGACT
>206943 NS=83 contig=overlapped:84
ATGTGTCATGGTTATCAGAGCCAGCAGGGAAATACAAGCTCTTTGACAGTGAAGGGTTTGGGAGTACATTAGTTCTGGGTATGAAATGTGAGCTGTAGCAGCTGTCTGTTTGAGCATGTCACCATACTCCTTGGGGCACTCTTAGAGTGTTCTCTCTATACCCTTTCTTTGTTTAACTTTAGATCTGGAACCATCCGACT
>206944 NS=59 contig=overlapped:38
ATGTGGGGACTTTCAGCTAAATGGCAGGATAATCTGCTTCCAAATCATCGCTTTAGTACTGGGACACTGGGGCGGCCTTGAGCAACTCTTGATTGCTGATTCCTGTTCTATGGGAGGTGGCACCAATGACCTCACAGTCTTGTGAGGACTGAATGAGGTGAAATGTGCTTGTCACAGGGCTGGATGCCCAGTCCCCATGCAAGGTCAGATGTTGGAGCATGCCTCTGAAACCCCAGCATTCGACT
>206945 NS=131 contig=overlapped:76
GTGTGCATGCATAGTCACAGGTAAGACTATGGCTAAGGGTTCTGGTCTCCAGCCACTGTCTCATCACTCCTGGCTCACTAGAGCTCCATATCTCAGCCCATTGAGGTAGTGAGTGAAAAACTGAGGCCGGGACTGAGAGCAAGCTGCAAGTGAAGTTCTGGCATCATTTTGAGAAAGCTCAGCATGTGCAGCAATCCTTCATATGACT
>206946 NS=75 contig=overlapped:11
TTGTGTTGAAGGAAACTGACCTTTTTAGAAACAGTTGCTTAGTTATGCGTCCCATAAGCAAGTGCACTTTTGAAAGCACCCACACTTGCTTTTCGTCGCTGTGATAGCATAACAGGCAGACGAACTTTGGGGAGAAAGGAGTTGTTTTGGCTCACGGCTCCATTCCATCCCAGCTGGAGGCAATGGTGGAGTCCATGGTAACAGGAGCATGCTCCTTCCGTTTCTCACCTTTGAGCAGACGAGGAAGCCGAGAACAAAACTGGGCACGGGACT
>206947 NS=110 contig=separate
AGGTGAAGGCTTTTGTTTTTGTCCAAATACATAGCCTAACTATTTAAATGAGTATCAGGCATACAGCAGACACAACACCTACGCAGTATCTGTTGAATGCTAAATGGTTGCAATAGAGACAGTTAGGAGACTTTGGGATACCTATGAGAGGGGAAATGTACCTTTGGCTTATCAGGTTGGCGTAACTGGAGAAACTGGTGCAGGGCCTTTTACGTGTTCAGAAGTTTGGAATTTAGACCAACTCTCCTGAGTGATTTAAGCATGTAAGCACTTCAACAGTGAAAACATGTGACT
>206948 NS=28 contig=overlapped:114
TAGTGCCAAAGGATGGCAAGTCACATCTCAAGGTCTGCCTGACTGTAACTCAGCAGAATGTCAATAAAACTCAGAACTCAACTCAGGAATGGCAATAAAATCTCCTTTTCCCTCTTTCCCTGTTTTATGTATATGTTAGTGTGGGTATATGCCCATGTGTGCATGTGACT
>206949 NS=134 contig=overlapped:75
GTATGGTACTGACTCATCCATGCACTATGAGAACTCAGAATGATGGAAAAGCACAGTCACCTTACGATCCTCTTCTGTAATTCCTGCGTGTTACAGTTAGCTTCAGTGAAGCTGTGTTTCAGTGTGACAGCTCAATTTCAATGTTGCCACAGAAAACCACAGGGCGCTCAGCACGGAATGATGTGGCAAGTATGTGATAACATCGGACT
>206950 NS=139 contig=overlapped:84
CAATGCTTGTCTTGCCCTTTCTCTAGCCAGTGCCCCAATGTCTAGAGCTGGATGTCTGTATTCCCAGTCCTCATTAGGCTGAGGCAGGAGGATTATTACAAGTTTCAGCATAGCCCTTGCTACAAAGTATGTTCTAGGCTGTCTTGGACTATTGGAGGAGACCCTGTCTCAAGTGAGAGCTGGGAATCTAGCACAGGACT
>206951 NS=98 contig=overlapped:30
TGATGCTACTGCAGAGGGGGACCCGAAGCGGGCAGCAATAGGGGCCAGGTTGCAGGCAACATGCGCCTTGCTCTAGCTGTGAACACACCTGCCTCGGGTTCGCTCTGGCCAGGTGAGCTAGACCTGGGACCCTCAGAGTCCATCAGAAGGCTGACGGGAGGCCAGGGAGGTGGTGGATGGTAACGTAACTGAAGCACATTGTGGGGGCTAAACTTGGATGCCTGGCGGCCACGTAAAAATCTGGTGCATCAGACT
>206952 NS=128 contig=overlapped:96
CTGTGTCACAGCACATGTGCAGACGTTAGAGAACAACCCCAAGTGTTCATCCTTACCTTCTACCTGTTTAGAACACAGTCTCTTGTTGCTTACCACAGTGTATTCAAGGTTATCTGGCATGTGAGCTTCCAGGGATGCTCCTGAAACTATGTCCAGTCTTGGTGTAGAGGTACAGGGATCACAGGACT
>206953 NS=67 contig=overlapped:84
CAGTGACCACAGCACAGAAAGCACATTCCTAAGGACTCTTCAGGGTCCCCTGCCTGGAAGTGGGGTATCCGCTGGGAGTTCTTTATGGGGCAGAGGCTTGAAAACCCTCCTTTTTCCCTGGTGGAGGTTCCTGTATCACAGAGCTCGTTGGAGGACATATAAAACTCTCTCCACAAGCTTCATTCATGCACACATCCGACT
>206954 NS=54 contig=overlapped:111
TTATGAATGTGTTCATCACGTAAAGATCAGACCCTGTGTATCTTTTCTCAGCTGCTACACCTGAGGAGACATAGGAAGGAACATAAGTATTCACAGTAAATAATATATCTGTTTCTCTGTATGCGAGGGAAGGAGGATTCTGTAGAGGCAGGAGGTGAAACTACCATGGGACT
>206955 NS=35 contig=overlapped:112
TTGTGGTAACCAACGGCTGTCTAAACGGACTTAAAGCCCACTTAAGAGGAGGGAAGTTATATTTAAATCAAAGCGTCCTAGCTAGTGAGGTCATGGATATTAGGAAAAAACCTACCGTGACTACATTATTAAACCAGCACAACCTAAAAACCATATCCTTATACACAGGACT
>206956 NS=67 contig=overlapped:76
ATATGCTACAGCATCTTCCTCCAGAGAGTCAGTAACTGGCTTATAAAACAATGATGCCAAACCTCAGTTCCTGCCAGCATCCCCCAGGATTTGTGCAGAGACAGAACTCTTTATCATAGACCTCTCTTGTCCCCCGCTCACAGTATAACCACCAACTGCCCCGTTCTTAATAACTGCACCTGTTGGCTGGTCACTGGGTCATCAGACT
>206957 NS=119 contig=separate
GTGTGTAGCTAGGAGAAATTCTGGAAACAGGTAAACTGGCTTTTAGCAAGATGGACTCTGTCCAACCAGCACATGACCAACTCAGGCTCTCTGAGCATCTGTGAGCCAGAACAATGAACAGAACAGCACCACCCAGACCCCTCCACCATGCTGTGGGTGCTAGTGCCTATGCTCTTCATTTCTTGCCAAAGAGCAGTGACTAACTAGAAAGACAGAAGAAATGATTAAAGGTGTTACAAGAGGGAGCAAAGCCAACACCTCCAGTAAACACCGTGGTAAGAGCCCACATGGGACT
>206958 NS=125 contig=overlapped:78
AAATGATGGGTCCTAGTGCTTATCATGGAAACGTGACTTTGGGTATGAATCACTTGCTATGATGTCTGCAGTGAAATCCCCTTGCTTCAATCCCCAGAGATAACCCTAACCATGAAATCAGGTTATGTTAATTCTATTTCATGATCATCGTCAGGAAGGACGTGGAGTCTTCGTCTCCTATCTGGACTCCTCAGACTCATTCGACT
>206959 NS=36 contig=overlapped:87
AGGTGCTGGGAATTGAATCTGGGTCCCCTGGGAAAAGTTATTAGCCTCTGAGTCTCTGGTTCCATGTACTGACTTCCTATAAAGCTTACTAACTGGACAGAACTCCTAGCAACAACATTCAAGAAACACAAACCAAACAACAAAACCCCTCAAACCAGCCTATTGGTGCTGCAACATTACTTTCAGAACACAAGACT
>206960 NS=136 contig=overlapped:112
AAATGATAAGTACCATGTGCATCAATACAAGCTGTGCAGACTGTGACTTTTGTCATTGCCTTGGATGTTACTGACGTTCCCAGATGAGTTTGCTTTGTGGGAAGTCAGTTCCTCACGGGCCATTGCCTAGCCTGGTGTGGTAGAGATCTTCTTGGGATGCGTACATGGGACT
>206961 NS=77 contig=overlapped:63
GTATGGGGCCATGCCATGCCATGCCTTGCCCATGCCATTGCACAACAGATGAGTGGCAGGGACAGCTCTCCAGTGCTCTTGGGGCTGGCTCACCCATAGTCCCATGACCAGGATCATCTCTATTGTGCTGCCCAGGAGAGATGCAGGGCATTCTCTCCTGAGTGCTGCAGCCAGTGGCTGACACAGCCATCAGGTACTACAGGATGCTTAAGCATGTGACT
>206962 NS=124 contig=overlapped:27
AGATGAGGATTTCAGGGTCTGCAGCACCCTTGGAAAAGCTGCGTGTAGCAGCGTGTGTCTTGTTACCCTAGTGCCGGGGCGGCAGCGACAGGGGGAACCCTGGAGCTCACTGCCCGCACGGCCTAGCCATCCGACAACTCCAAGGGCAGTGCCACACCCCACCTCAAAAAATTAGGCATCGAGTGATAGAGAATGGCACCCAACACTGAACTCTGGCCTCCACATGCACCTGTACATATGTGTACACACACACGACT
>206963 NS=91 contig=overlapped:97
CGGTGTCTAGATGATATTTGTAACAAACACCTTGATATGAATGACTAGAAAGTGTGTGAGTTAAGACAAATGACAAGGCCTTAATTATGTACTCCTATCAGCAACAGCCACAAAATAATTGGTAAGTATCAACAGCATCCCAAGTTCAGAATTCTATGGCTGGAATATTTTGCATAAACACCAGACT
>206964 NS=3 contig=separate
GGGTGCTGGGTATTGATATTAAGTCCTTTGCAAGAACAGAAAAATATGCATAATTTTTAAGCCACCGCTACAGCCCTTACAGATGCATTTTTATATTGTACACTCGTTTTAATTGAGCTACAAAGTTCAGGATGAAGTCTNNNNNNNNNNCCCAACAAATAATAAAGGAATAAATTAAAGACTTGTGAATTCATGTTTTTATTTTTTGTAGTACTCCAGTCTTACCAAATAAAAGACCAAATGGATGAGGTTGGAAATTTGCTCAAGATTCATAGGCATTTTATACATTGGACN
>206965 NS=78 contig=overlapped:67
AAGTGAAGACGCTCAAGCAGCTCAGCAGAAGCCCTGCAGGAGTGTTAGCGGGGTCTAGGCCCAGTGTGTCCTGCCTTTGGCTCTTCCTCGTGAAGACTTGATAGAAAGCCACACAAAGGCTGGCAGAAGCTGTGTGTGTGTAGGGGGGGCTTGATTCAAGGCTAAGCGATAGAACAGGTCAGGCACACCATCAAGAGCGACAGCGGGCCACATGACT
>206966 NS=133 contig=separate
ACGTGGACCCCGGTGGAAGCCCAGACCAAGGACATCCACACTGTCTTTGGTGGTAACATGGGCCATGGACATCAGCACAGATCCTCGCTGCTGCTGAAGGACCATGATCCCAGACATGGCCCTCAGTGGCTGCGGGAGCCAGACNNNNNNAGTACCATGACCTCAGGTGCAGCTCAGGCTACTCACATCAGGTTGTTCCTTACTACCTTTGTGTCTCCAGTTCTGAATTTCTTCACAGTGCACAAACTTGTAGGCTTCTTCTTCTTGCCCATCTCTCCACCTGCTCATTGGACT
>206967 NS=121 contig=overlapped:8
TAGTGTTCTAACAAATGTGTCTCCTTGTTTGGATTATAAACTAAGAAATAGTCTCTTTTCTTTCTTACTCCCTTTACTAATAGTGCTTATTAAACCTGAGGTACAGTTAACACCCCATGATATTTTCTGAATGAAGAAATGCATGATTGACGATTTCCAACCTTCACTACTTGCCTAATGGCTAAGCTCCCTTTTGTCTACCAGGTCCCTGGAGATAATCAGGAATTCAACACGACTTACTCTCATCTTCTTCCAGGGCTTTAATGACATCAGACT
>206968 NS=113 contig=separate
AAATGAATCTTGGAAAAGCTTCTTTGCTCCCAAACCAGTAGAATTTCCACTTGATTTTGTTAGGAACAGGAAAGATATGAGCGGGGGAAGGGGGGAGATGGACAAAATTATCAGTCATTGACACCCCGTCAGTTGTCAAATTANNNNNNNACTCCAGCAGAGAACAAGCATCCCAGCAAGGAAGGAACCAGATTTTGGAGAGGAAAGTTTGGCATGTGAGTTATTCACTGATTGCTACAATGTGGGTGACCCTGCAGTTCAGGGGAAGGGAATGTGGGGTCTGAACACCTGACT
>206969 NS=115 contig=overlapped:89
AAGTGTTGGTCAGCTCCTATGTGTGTTCTTGAGCTACAGGCAAATAAACATTTCCACTCTGGGGTCCACACATCTTTTTTTGCAAGCTGTGCTACTGTGATGTGAAAGCAGCTTGAGAAATAAATTAATGAGCAACTTTGGGTGTGTTTTAATAAAACTTTATTTGTAAAAATCCCTACTACAAGCCATTGGACT
>206970 NS=94 contig=overlapped:80
ATGTGATTTCAATCGATTTAGTTTTAGGGCATATAGGGATGAAGGCGTATTCTCCCCAAGGGGAGTCCATATGGCCAGCTGAGATTTCTCTGCCCCTCACATTGCAACACTTGCCTCTGTTTAGAACAAAACTTGTGCTGTTGCTAATGCTACTTTTTTGACCATGGGAAGCTTCATTCGGAACATCATGTACAGCATATGACT
>206971 NS=116 contig=overlapped:100
TAGTGCACTGGGCAATCCCAGCACTTTTGAAGGGGAGGAGAAGAGGGGTGCAAGGAAGATCAAGAGTTCAAGGTCATTGTTAGCTAGTGATAGTAAGTTCAAGGTCACTGTGCGTTGGAAGCGCTGTCCAGGGTGCTCCATATAAGTACACTGTTCCTCTAGCAGAGCCCCACCTCACAGGACT
>206972 NS=24 contig=overlapped:66
ATGTGGAAAAAATAAATAGAACAAAAGATCATTGAAACTTGGTCTTCCTCAAGTTCACACTCCATGTTTAAGCTGCCGATATTCCCTTTCATGGGAGGCACTTTGTGGTTACAGTAAAAATTGAAGCAGGATGGCTAAGCCTGCAGACCCGTTTGCACAGCCTTTGCAGACTGTAAGCTTCTAGGGCTAAGCAGCCTTTTAGTGACACTCATTTGACT
>206973 NS=56 contig=separate
CCGTGGAGATCTCACAGTATTTTGAAGGATATAACCATGTCTAACACATTTTAATATTTCAATTTCCTGTGTTATAGCTATTGTGACAAATTAAATGAGGAGGCATTTCTTGCCATAAATAGTTATACACTCCAGAAAGANNNNNNNNNNAGCAATGCGAACAACAGCTGGATTTAAAATTCTCAGAGTTATCAGAACTTTTGACCCAAACACAGCCTCTGCAAGGCATAGGGCATAGGACCTCCTTCAGTTTTACAGTGCAAGGCAATTAATTCCAGCACTGGGCACCGGACT
>206974 NS=121 contig=separate
AGATGCCTGGTGCAGGGGCCAATCCTTGTGAGTTAGACTCAGCACCTTTTTTCACTGATTCCAGTCAGGGAAGCAGAGGAAGAGCTAGAAGAACCTCATTTGCAAAGACAGGAAATTCATGCAAATAGTGGATTATGGGGANNNNNNNNNCCCAAAACCTCCAGGTCTCACAGCCCCTTATTGGGGGGCTTTAATCAGCCTTAAGATCATATACACACCACCAGGAAAAATGGACTAAGCAGGTTGTAGCTATATATGTTTGTGCATGACCTACGTACATATACACATACATATGACT
>206975 NS=130 contig=overlapped:7
GCATGTGTCCCTAGGGGAACTCTAAGCAGAATGCAGAACCAGGTTAGCTGGCAACATGCGTGAGGAGACCTTTCTTTGGACCTGGGCTCACTTCCTAGGCCTGGGACATATATGGTGATTTACCCAACATACCTGAGTCCTGCTTTTCTTATTTGTTCATTGGAGGATTAGGCTGTCTGGCAAGGTGTGGCAAAGTACTCAGTACTTAATACACAGTAGCCACTCAGTCAGGGCTGTTTGCCTCCTCTGTTATTTCAGGACTGGAATTTCATGGGACT
>206976 NS=129 contig=separate
TGATGTCTCAAGTCAATGGTGATATCATAATTCTCTAGTATTGTCACAAACACAAAATTGTGCTGTCACAATAGATTGTGATGACCTACTTGTACCACTGTCATCTCAAAATACCCTTGTCATGTCCCAATACCTTTGTGANNNNNNNNNTGTCATAATGCCATTACGACTAGACAATTGTACATTGTGATATCATAATACAATTGTGATGTCACAATAGTACTATTGTGATGTAGAAAAGAATACCATTTGATTTCATAATCTTACTCTGACTAAAGAATAGTACCATTGGACT
>206977 NS=134 contig=overlapped:107
GGGTGAGCCTGCATTGTCACCTCTCCCTCGCACCCAGAGCCACATCAAGAAGAGACTGTTCATGTTCCGGTTTGGGGACCGCAGGACCCGCATGAACTGGGTCCATGTGCAGAATCTGGTGCAGGCACACATGCTGGCGGCTGAGGCCCTCACCATGGCTAAGGGATACATGGGACT
>206978 NS=69 contig=overlapped:90
TGGTGATAATTCAATTGCTTTCATTTTCCAGTGGCTGTTTTAGGCTTTCTCTTCTTTTGCGTAACTGATCAGATTTCTCTCTTATCTTCAATTATTTTTGTGCTGTGATCGGCAGTTTAGAGTCTCCTGTCTTAAAAGATCCTCACCAGTGTTACCCACAACACACTGACTGCCGCCCCCTGCAACACACGACT
>206979 NS=103 contig=overlapped:86
GGGTGTGAACCTAAGCCTGGTTCTGTTTCTCTCTTCACCAGCTACATTGGCCTGGGCCACATCTATTCTGGGACCTTCGCCCTGATTGGCGCGGCAGCTTTCCTGGGTGGCGTTGTGAGGATGACTATCAGCCTGACTGTCATCCTGATTGAGTCTACCAATGAGATCACCTACGGGCTTCCCATTATGATCACTCGACT
>206980 NS=95 contig=overlapped:78
TGGTGAGGAAGGAATGGTGACAGGAACATGGAACAGATGAGCACATTGAGTCCACAATCTAAGAAACAGAGAGATGACTGCTGCTACTGAATGCCCTTTTGCTTTTTGTTCAGTCTGGGACCATAGCCTATGAGTTAGTGCTGCTCAAATTTAGGGTGGGTCTTCTCTGCCCAGGTAAACCTTTCTGAGAGAAGCATCACAGGACT
>206981 NS=99 contig=separate
ATGTGTGAGGCGCCCGACCGGGCTGCTGGAGTGGAGTCCAGCTGCCCTCTGAAGGAGCAGCAAGTGCTCCCAATCACTGAGCCGTCTCCCCAACCCTTGGTGCTTAACATTCTGATTGTTGATTGTAGTTAAGGGGTTTGNNNNNNNNNNTTCGGGGAAGAGGGAGAGATTAAATCTTCAAGACAAAATGGTATTTGATGAATCATAAAGAAGATACGGTGGTGAAATGAGCCACCCTGATAGGCATCGTGGCCGGTAAATTTATGTAACCATTGGAAAAACTAGCACAAGACT
>206982 NS=106 contig=overlapped:12
TGATGAGCGTGTTTTTGACCTGTGATTGAAAGTAGGTGAGGCCGAAGCAGCCAAGAGGGGAGCTGGTGGAAAGGCAGTCCCCAGCCATGGAGCTCCTGGGTCTGACGGTGCTGAGTCTCTGTGGAGCATGGAGCAAGTGTGTTTAACTGGGATGAGAAAGTGTGAGTCCTGGTTCTCTCCCCCACCTTCACTTCCTGTAGTAGTTTGAGCATTATACTGTTATGTCTCATCTGACGGAAGTATTAATATTTGCTCTGCCTATTCCACAGGACT
>206983 NS=113 contig=overlapped:29
TCATGACTTCCAAGCTGTCATTTACTCAAGGTAGTGGGAAGACGAGGAGTGGAGGGAAGGGTCAGGTACTGACATGAATGCATGATCAGTAACACCTCGCTGTGAGGAACACCAATGGCGACGTCCACTCTAGTTTTTGGTTCATATTTTCTGTCTATGTCATATGCACATACCATGTCAGATCTTGAAAAGCTTGAACTCTTCAGTCGAGACTGAGCGAACACAGGATTGGCTTTTGGAAAGGTTCACCAGACT
>206984 NS=71 contig=overlapped:106
TTGTGGTTGGGCTGAGGGAGCCTGGCCTCTGCCAGGGAATGGTGGAGGAGAGCAAGAAAGGGCTCAGTGCTCAGGATGGTATCCAGCCTGGGCATGGCCAGGTCCCCACCGAAAAGAACTGAGGGTGGGGTTAGGTTCCTGTCCCACAAACCAAATATGGGCCTATTAGCACTTGACT
>206985 NS=127 contig=overlapped:27
GAGTGCTACATGGCCACTTCCACCGCTCTATTCTGAAGGACTAGTCCAGAAATGCAGTGTGAATAATGGAGAGGTGGAAACATTTCCTTCAGGCCTCAAACTTGGAGTGAGGCTGCCGACCTCTCATCACCCTGCCATCCATTTTGTGGATTTTGAACACATTCATAAGAAGACACATTGCTTGTAGTCTGGCCTGGCTACCCCCTACTAAGAATGAAAACACATGATGGTTTGCTTTGAGACACTCTCATACGACT
>206986 NS=91 contig=overlapped:110
TGATGTTGTAGCAGTAACAGAAAAAGATACTCTTGGAATTAGCAAAGGTTTAGAATCTGAGCTGTGCTGAGCCTGATGGCTAACAAATGGCAGAACTGAAATTGATACCCATCAGTAAGACAGAATAAGAAGCATGTTAAAAGAGGAAGCAAGCTCAGATCTCAGCATTTGACT
>206987 NS=109 contig=separate
TTATGTTATTTCAACCATGCCCATTCCATTCCTCTCTGTATTTTATTTTGAAAATGTTTTTGTTGAATCGGTATGTTTGCTAGCCTTTTCTTCTCCTTGGGTGCTGTATGCTACTAAGCATCCCTCAGTATGTGTACCCTNNNNNNNNNNATAGGGGTTTATTCTTTGTCTCCACTTGTCACTCTCACACTTTCTTCTAGTTTATTGAGCACATGGATTATAATTCCATACAGTTGTCTCCAGGCATCTTATCATCCTTCTCTTCTCATCCTATCATATATGCTACACTGGACT
>206988 NS=126 contig=separate
GAGTGGTTTTATATACAATTGTGACAGCACGGTTCCCATTCAATGCATACACCTATTCAGACATGAAAGAGGAGATGCTGAGTCCCACTCTCTTCATTCCTGCCACACTTTCAGAAAACATTGCAGACCTCATTGTGCAANNNNNNNNNNGCAATTGTTCACTATGGAGCCTGGGCAGAGGCCAAAGATAGGTGACATTAAGCAGCACCAGTGGCTCAAGGACAGGAAAGAATTTTGGAAACTCCCATCATCCTCAGCAACACATGGTAACAACCCAAGTCCCAGCATTGGACT
>206989 NS=128 contig=separate
TAATGTAACTCTATGCAATGGGAAACAGAAGTGTGAGTACATATATACATTTGAGATGGTGTCTTGCTGTGTTTCTGTATCGAATAAACTATCATGTTGTTGGCACATGCCAGGTTCTCTTCTGTTGCCATCCCCAAATCTNNNNNNNNNTCTAGGCACCTATCTCTACACTGGGCAGAGGCATGACTCTTAAAACCACAATATGTGCAAATTATGTCCAATAATGGTAGAGATATCTTACGTTGGTATAATGTTCTTGTGGAATGTATATAACTTACCTTCTTCATTCGACT
>206990 NS=139 contig=overlapped:33
TGATGAGAGTAGCATGGCAGAGTACCTCAGCTTCTGGTGGTGAATTTGTGGCCTGGCTGTACTCAGCACAGATGACCGTGAAGCATAGAGAGAATCAGGACCATGGGACAGATAGAGCCTTTAGATCCCACTCATAGTGAACCACTTTAGCTGGCTAGGTCCCACCCCGAAGGGTGCTGGATCCCACTGTGGAGAACTTTAGTTTTAAAGATTATGTGTATGTGTGTGTATCTGTGTGTATGTGCACATGACT
>206991 NS=129 contig=overlapped:62
GTGTGAGAATCAAAAGAAATCTGGCTACAGTAACCAGTTTCTGAACATATCTAAGATGTTTCTGGCATCATTCGCTCATTGTGCCATGTGACTTCATTGCAGCCTTGTTTCTGAATACAGCATGTGCACTTTGCCCGACACATGGCACCAAGTACTTACTAATGCCACCTGAAACACCGCAGCTCGGATTCGAGACTGTCATAGTAGAATGTGCATTGGACT
>206992 NS=126 contig=overlapped:88
CAATGCTATCTAGTGAGGTTTTATTAAGTAGCCAAAGGTTGGAGATGATGGACACAGCCTGGAGGAGATCCTGGGATCCAGAGTTTTTTGAAAACTCTTCCCAAAGCCTAACCAATAACTGAGGCTCTTCCTCAGAGTGATAAACTTATGCTTATGGAATAATACATAGAAACATTCAGTTATGCAACATGGGACT
>206993 NS=19 contig=separate
AAATGGCCATCTTACCAAAAGCAATCTACAGATTTAATGCAATTCCTATCAAATTGCCAACACAATTCTTTACAGACCTGGAAAGAAAAATTCTCAACTTCGTATGGAATAACAAGAAACCTAGAATTGCTAAAACAATCNNNNNNNNNNAAGATCTTCTGGAGGTATCTCCACCCCTGATCTTAAGCTGTACTGTATAGCAACAGTTATAAAATCTGCATGGTACTCGCATAGAAACAGACTGGTGGATCAATGGAATTGATTGAAGACCCAGAAATAAACCCACACACGACT
>206994 NS=77 contig=overlapped:84
ATGTGCTTGATCACTTGGCTTCCAGCTGGTGACACTGCTTGTGAAGGTCACGAGGGATTGCTGGAGGAGGTATGTCACTAGGGGCTGTCCTTCAGGATTCTTCGGCTGGCTGTGTGTCCTATCTGCTCTCTGTTTCCTGACTATGGTTGGTTACAACGCAACACTTCATGACTCAACTGCCGTGTCTGCCCCACCAGACT
>206995 NS=92 contig=overlapped:94
TTGTGTCCATACATGGGCCTACACACTTGTTGCTGCCTCTAACCGTGTTGGCTGGGAAGAGGACCAGGATGGGTATTTGATGGCATCTCCCTGCTGAAGCTGCTGCCATCTTGAAAGGTGGTTCTATAGCATCAATAGCAAACATGCAGGGCGAGTGTTCTGCAACTTCGTTATAACCATACACTAGACT
>206996 NS=79 contig=overlapped:111
ACATGCGTACTGCTTGAGACTGGATACCCAATTTGTCTAGTAGTAAAACTTCACGAGATTTACCCTATTTGCGTTAACATATCTGTTGGTATTGTAATTCATCAGTGTCTGTTTAAGCGGCTATATTATTAACGCTACATTATTAAGCTGGAATGCCTAAGAGCCACAGGACT
>206997 NS=56 contig=overlapped:100
TCATGCTTTTCATAGTGGCCCCGGATTTTACATTGTTTTCACGTATATACTGACCAAATGACTCTCCAGTTACAATATTAAACCACCGAATCACATAGAGAAAACTTCTTGCTTTTAGTAGGTGCCAAGGAATGACTATAGCATGGGTTATGTCTGGGGGGAAGCATGCTCAACTCACTTGACT
>206998 NS=89 contig=overlapped:103
GAGTGCTGCTCTTCTTTTGTTATGATGTGCTGTGGCACTGAGTGCATGCATGGCCAAGGGAGGGGATGTCTGTTTTCTGGTCACCATCTTCGATGAGACTTCTGTAGCTGAAGGCATATTGGAAGAGAAAAAAGGGAAGACAGATGTAAGCAGGTAATTTCTTTATAGGAAGCATTCGACT
>206999 NS=106 contig=overlapped:91
TTGTGCCAAATGGGAATGCCTGGCTGAGAGCTGGGTAAGACTGTTGCTCTGCACAGTCTTCAATCTGTGCCTCCCCTCCCATGTGTGTATGAGGAAAGCTGCACAGTTGTCATTCTCAACCTCAACTATTTAATTCCAAAACACACGCATTAACCAAAATGAGGGTTAAAATAATGTATATTTTCATCCGACT
>207000 NS=29 contig=separate
TTGTGTGTGGCTTTATTTTTGGATCTTAGATTGATCCACCAGTCTGTTTCTATGTCAGTACCATGCAGTTTTCATTACTATTGTCTTTAGCACAGCTTGAGATCAGGGATACCTCCAGATGCTCTATTGATGTACAGGATNNNNNNNNNNTGTTTTTTCATATGAAATTGAGAATTGTTCTTTCAAGTTCTGTAAAGAATCTTGTTGGTATTTTGATGAAAATTGCATTGAATCTAAAGATTGCTTTTGGCAGGATGGCCATTTTCACTATTAATCCTACCAATCCATTAGACT
>207001 NS=139 contig=overlapped:105
GAATGCATGTCATTGAATGTGTATGCATAGGGAACATTACTTAGGTGCCATCCACCTTTTCTGAGACAGTCTATCATTTACCCAAAACTCACAAGGTATGTTAAGCTGGCTGGCTACTTGGGCCGTAGGGATATGTTTGTCCACATCTGTATTATGGGATTACAAAGATGCATTGGACT
>207002 NS=63 contig=overlapped:49
TGGTGTTGGGGAGTGGGGTGGTGTTCTAGGTTGTCCTGTCACGTTGTCTCTGAGGGTGACACATGACCTTTGCCTTGACTCTGACCTCTGACCTCAGCATTTTCCCCCTTAGGTTTCTTCTCTGGCATTTGGGGACAGGTGGGGTGAGGCAGGGGTCAGTAATAGTGCCAGGGTATTTAGCCCAAGCTGAGACCTTGCCCAGTACCCTTTCCTCCCCATGTGGGGCCATATGACT
>207003 NS=99 contig=overlapped:107
GGGTGTAGGGGAGTGCCAGAAAGGAGGCCTGAGGGAGAACTCGCAAAGGAAATAGCTACAGGCAGCTTCTGTTCAGAGGCACAGGAAATGTTGCTTGTAGTCCAGGTCACTTGGTGACAAAGTGAGTATAATACAGAAATACTGAAGGATGGAGGGTGGTCTTCATGCCATGGGACT
>207004 NS=68 contig=overlapped:77
TTGTGTAGCAATTTCCTCTGAAGCTTATCAGGACTCAGGGAGTTGTAAACAGAGGCTCCTTAGAAACCAGGAAGTAAACAAATCAGAAGTCTTAGGAAGTCCCTGAAACTTTCTAAAGCCAAGTTATGTAGTGAGCTCCAGAGCTTCAGCTTTTATAAATTGTCACCAAAGATGGAATAGGTTTTTGATGATTCCATGCATTTGACT
>207005 NS=66 contig=overlapped:111
AGATGTTGAAAGGAGCACTTTTTGTTGATAGGAGAATAGCACATGCCTCAGGTTTAGCATTTGTTCTAAGAAGCCTTCTATGGCCGAGAACATAGTTTAGATGCTAGAAAATCTGCACAGCATGTAGAGTTCTGGGTATGATCCCCAGACTAAACAAAACCTGGCATGAGACT
>207006 NS=102 contig=overlapped:8
AAATGCATCTTCAGAGTTAAGAAAAACAAACAAAGCAGAACAGTGTGCTGTCGGATCCCAGGGGCAGCAGAACGGTGCCACCTGAAGCGTTTTTTTTCCCCCGAGCCACTTACTTTTTACTTAGTACATTGTGAATGTAACAAGAGAGAGACAGCGCCAGCGTGTACCACAGGCCAGGCCAGGCCACAGTGTAGTTGTCAACCTGGACTTTTCCCAGAGACCTGCTTCCCTTTAATCAGATATCACACATACGCGCACACATGCACACACGCGACT
>207007 NS=77 contig=overlapped:81
GGGTGACGCTTTCTTTTTTACCAAGTCCGGCTGCCAACATAAGGTACAGCTGTGGCCGCCTTTGGAACATAGCTTCTCTGCGCTCTAGGAAACACTTCCAGAGTTCAGCTCAGTGATGCTGTTCTCTTCTTAATCACTGTTAGTTTCTTAGCTGCAGCTAACCAGCATCAATTGTGCCAGCAACACAAAGGTTTCACTTGACT
>207008 NS=95 contig=overlapped:107
CCATGTTATGTAAACAAGGCGAAGTTCACAAGACTTCAACACGAATCCAAGAACTACAGGCTACGAAGGAATACTGAGAGTGGAAGAGATGGTCTTTCCCCAGGGAAGAGCACACCAGCTGGCAATTAGCTAACGAATACCAAATACTCAGCCCTGAATAGATACATACATACGACT
>207009 NS=129 contig=separate
TTGTGCTGCCAAGATCTGGCATGGAGCTTGCTCTTCAAGTTTTGGACAAATAGGGTTGTCATTGTTTCTATCAAGTGCAAAGGAGGTGACGCCTGTTTATTTAGTGTAATAGCTGTTTACAGTTAAAACTTTAAAGACTTACAAAGTAGATTCAATCGTTCTTGTGGCGGAGACACAACACCAGCATCAGGAAAGGCAACAGATTGCTTCTGTCATATCGCTCTGCTGTTTTCGAGTGTACTTAAAGGATTATGATTGATAAGGCTGTCTTGCTGGAGAATGTTGACACAGGACT
>207010 NS=124 contig=overlapped:110
AAATGCTTAGTTGAATGAAGACTTTTAAAATAGGAACCAATGATTCTCTGCTTTTCTCAGTCCATGTTGTAGTGTCTGTTAGATCAGGACTGATGCAGTTGACATGGACTTAAAAGAGAACATTAAAGAACATTTCTAAAAGCAGGATTTTTCTCTCAAACAGAACACTGGACT
>207011 NS=120 contig=separate
GTGTGGTGGGGAAGGATTGGCTTTTCCTTGTTCATGCTCAATCCCCAATGCTCGGACCATGACTACATCGGAGTAAGAGGTCAGTCAGAACTTGTGACGTTAATGAATGAAAAGCATCTTCTCACCCAGCATGCATCCTCNNNNNNNNNNTGTGGAATTACAAACGATACTCGTTGTCTCATTCAACTTAAGCTCTGAGCTTTGGGTAAGTCATTGACTCCCCCAATATGACATTGAGTGCTGGTGCGCAAATATGGGCCAAATATGGAAAGGTTCATCAAGAAACATTTGACT
>207012 NS=118 contig=overlapped:110
CCATGCCCAGCTTTCTGCCCTCCTGATCTCCCATGATGCACCTGAACCTCTAGAAAGTCCAACAAGCTGTGAACAGTGTACGCAGAGCTTTTCAGGCACAACCAGGAACATCAGAAGGGACTGGTCTGTCTGCAGCTCATCGGATGGCTGGTTGTTACTAGAGAACACGGGACT
>207013 NS=113 contig=overlapped:64
CGATGCCGATGGCAAGAAGAGTGAGTATCTGCTGCCTGGGAACAAAGGTGTATGTAGGGACAGGTCTACTTAGGGACCTTGCCCTATATTGTGGTACACAGAAGAATGAGCAACCTGCGTTTTCTTCCTGTATGGTAACTGAATGCTGAACAAATCAGGTCTGGTTATTCCCAGGCCCCAGCACCGTGTGCTAAAGCCATGACTACACAAGCACACGACT
>207014 NS=111 contig=overlapped:91
CGATGTGTAGAGGCTAAGTGTACAGCATAGACTCTGCCACAGATACGTGCACCTGCTCATTGTAGTACTGAGTGCCAACGAAGCAAGCCAGGTTCACATTTAAGATGTCAGTTACAACAAAATCACAAACCCAGTGGTTCAGAGCACTGGCTGCTCTTTCAGAGGACCCAGGTTTTGTACATAGCACCCGACT
>207015 NS=93 contig=overlapped:83
ACATGCAGGGGTGTGTCTCTGTGTGTGTGTGTGCGCGTGCTCACGCTTTAGCGTGCTTGCGAAGGCCAAAGGTCAGTCTCAGTTGTCTTTCTCTGTCACTCCCATCTTCTTGCTTGAGACAGGATCTCTCAGTGAAGCTGGAGCTCCGGAGATCTGCCAGCCTCTGCCTCCCCCGCAAAGGGGTTACAGGCACGCATCCGACT
>207016 NS=114 contig=overlapped:103
TTGTGTTAGATACCCCTGGCCTAAGCTCCAGGAATACTCCTTGGAGTAAGTTCCAAGGCACATGGAAAGAAGGCTTTCCCAGACTACATGAAGAAGGGAGGGAGAAGCAGGTGAATGCATGCCCACGGGCAGGGGGCTAGCTCTGAACACTGTGCTTACCTTTCCACCGACACACCGGACT
>207017 NS=75 contig=overlapped:115
ATGTGCATAATGGCTGTAGGAAGCCTCTGAAAGAGAACTCTTCATTAAAAGGTAAAGTTAAGAATTAGAAGTAGACATTCAGAACTTTCATTTCCGGATGTGGTCAGGGAAGTCTACTCAGACCTGTCCTGTCTTCATTCATGCAGCTACTTAGTACAAGCACGTGACT
>207018 NS=123 contig=overlapped:93
GCATGTGCCAGTTTCTTGTCAGGACCACCTGGAAAAACCTTCTCAGAGCTTCCCAGGTTCACCAGACTCCGACAAGCTGGGGAGGAATGTGGCGAAATGTGTGCAAGTGTGAGAGGAGCCACTTTGAGAGGGATGGCAGCTCAGCAGAGAGGGGCCAGGGAGTGGGACATGGACAGAAATGTCACTGGACT
>207019 NS=126 contig=overlapped:93
TGGTGAGAGGACCTAAAAATATTCTTTTGATTGCTTCAATTTTCCCCGTGCTGTGAAAAGCAAGGTCCTCAGCTGAAGGTGTGTGTGACGGCAACTGAGACAGGGAAGTTGTGAAACTGTTTCTACTGGCTGAGAGAGCAGGCAAGCTAGGGAATTGCAATATGGCAGCCAGGCAGCCAGAACATACGACT
>207020 NS=99 contig=overlapped:6
AGGTGGGTCATGGAGATACCCTTCACTACCCAGTGAGAGCTGAGAGTGATGAAAATCTGCAATCACACACTCATTCTTCGGTGTGTACCCTTCATGGAATGAAGACTCCTGTTTCCATAATGAACTACAAAAAAAAGCAATTTCCTCATTTAGTTCTTACTAAATGAGTTAAGAATTTAGTGGAATAGGCAATAAAACACTAAGAATTAATTGTATACCATGGCTTTTAAAAATGACTGTATCTGCAGAGACATAATGATTAGCTAAACCACTTGACT
>207021 NS=27 contig=overlapped:65
ACATGGAGGTCAGAGGACAGCTTTGGGGAATGGTTCTCTCCTATTGGTTCTCTCCGTAGGGTCTCTTACTGTTTTGCCTCAGCGTTACTATAGGGTAGCTGGAAAGATTCTGGAGGATACTTCTGTCTCCTAATTGGCTTTTTTACGTGAGCTCTGGGGATTGAATTCATGTCACAAGGCTTGTGCCACAATCACCTTTAGCCACAGAACCATCTGACT
>207022 NS=129 contig=overlapped:96
TTGTGAGAAAAGGTGAGGAATAAAAGAGTAAAACATCTATGAGTTTCCTTTTCCAGCACTCAAGATGGGAGTTTGATCCACAGAGAGAAGTCTTGAGAGAAGCATGGTGCAACTTTTATTCCAACCCAGTAAACTCCCTGACTGCTCTGTCATCTGGAGAGGAGTTCCTGGGGTAACAACACAGGACT
>207023 NS=61 contig=overlapped:55
GTGTGACCAAGCCAAAAGGCAGAGATACCTTCCATCCCTTAGAAAAGCCACTAGCGAATGACAGCCTAAAGGAAACACTCCATGTTTATTCAAACTCCTCTGAAGCCACTGAGCTGAGCCCTTTTGGAGGGTCCATGGTCATCCCTGTTCATGTGAATCTGCACACAGTACAGATTAAGAACATGGAGATACAGTGCTTGAGGGGCCAGCTACAAAGTGCCACTGGACT
>207024 NS=68 contig=overlapped:100
ACGTGACAGCAAAGAAAAGTGGCCACTTGCTTTCCTAGTGTCTCTTCCAGGGAACTTAGAGATCTGGTGGACTCCTCTGTGCTGGCTCTTACTGAGGAGAGAGTTCCTGTTTAGCCTTCTAGCAAAGGGCTCGATGTCTTTTTAAGATGCGTTTTGCTTTGTATGTGTCTGTGTGCACATGACT
>207025 NS=90 contig=overlapped:109
GTGTGAGCAAAAGAACCCTCTTGGCATGGGCTGTCATTTCAAGTGGGTAATCTCTTAAAAACAAGCTAATAATACCTTCAAGAAATGTATTGCTTCTACTTTGTGTTGTTTTCTGAGTGTTTGATGCAACTTTACTTTTGAATTGTAGAAATCTTTTGATCCAAATCACCTGACT
>207026 NS=134 contig=overlapped:99
GAGTGTGAGGCAGCTTTGGTCTCTGCTGGGTGAGCTCCAGCCATAGGCTGGATCCTTGGGAAATGAGCACTACCTGTGAAGAGTGTGTCCTGAAGAGAGAGCCGTGTAACCCTGCAACAACCCACTGGGCTCACACTGGCAGCCTCAGAGATGTTGCCTGGATACTCTGAGCTGAGCATGGGACT
>207027 NS=114 contig=overlapped:119
GGATGTGAGCTCCCTGTGTTCCAGCGTAAGAGTGACCTTTCACCTTTTATGCCCTACTTTTAGGTCAGTGAGGGAAAATAATGGGAATATTGCTGTGTTGATGCAGTAACACAACTCTCACCTCGAAGGGGATAAGAGAGGCATGATCTGAAGCCACATATGACT
>207028 NS=91 contig=overlapped:120
GAGTGTAACTGTGAGAGGATAGAGAGATGGAAGCTGGGAGGGGAAACTGGAAACTGGCTAGTCCTCAGTGACAAAACATCTATAAACCAAGGAATCTAGACTTGATCTTGTAGGTATCAAGTGGGCACCACTGAAGTACTTGTGGCAGAGAATGACATGGGACT
>207029 NS=116 contig=overlapped:16
CAGTGAGTGATGACGCCCTTAGTGAAGAGAAGCCACGGAAAGTGGCAGGAGCTGAGGACTTTCTTGGTCAAGAAGCTGCCAGGGCAGAAGTTGTCAGGGTGAAAGAGGAAGTGAGAGGAGGGAAGGAAAAGTGGATGGAAAAAGCCAAAGGGGAGAAAGGGATTACCTGCATCACCTGCCTAGGGATGGTGCCTTCCACAGTGGGCATGGCTCCCGCACTGAGCGGTACCCAAGAAAGTGCCATTAGTATCCCCACAGGCCATCCGACT
>207030 NS=123 contig=overlapped:74
GAATGTGAACGCTGAAGTGTGACATTTACTCTGAGAAGGCCTGCCTACAGTGCCTGCCTTACTTCACGAGGATAGAGACAGATTCCCAAGATGAGGTTGCCAAAACCAGGAAGACAGGGCACTAGGGTTTCCAACCAGGCAAGTTTCCCAGTCTCTTGTTCCAATAACATTTCGGCATCTGGGCAGACAAGAGGGACTTTCCATCAGACT
>207031 NS=92 contig=overlapped:23
CTGTGAACTAATCTGCAGGCGCCATGTAGCTTGTCAGGATTGGCTGGCCATAGGCTATTTAATTGGCGGGCTGGGCTTCCCGAGAGTCAGAAGATTGTTCAAGGTTCCTGAAAAAACTGCATTGAGAAGAGTCCAGTGTTGCGTCTTCTTTGCTGGTCGAGGCGGTCGTGACATTTGGTAAATATGAATTGACTTTATGTGTGTGTCTGTGTGTTCAGTGTATATATTTGTACATGTTCCTCTGTGTGTGCTCATATGACT
>207032 NS=66 contig=overlapped:113
GTATGTACATGTGAGTACTTTTAGAAACCACAGTTATTTCATCCCCGCGAGCTGAAAGTACAAGTAGTTATGAGCTGCCTGTGTGTATTCAGTATGAGGAACTGAACTCACATCTTTCAGAACAACAATGTATTCATTATTTGTCTATTGCTTAGACAAAACCATGAGACT
>207033 NS=129 contig=overlapped:25
ACATGTGCGCTTGTATGCAATGCCCGTGGAGGTTGGAAGAGAACATCAGATCCCCTGGACGTGGCGTTTCGAAAAGTTGTCAGCTTCCATGTGTGAGCTGGAACTAAACCTTGGTCCTCTGCAAGAGCAAAAGGTCCATTTAACCACTGAGGCATCTTTCTGGCCTCGAGTCACACCTTCTCAGACCACTTTATCCAAAGTTGAAGACAGAGAAGGAAGAGCAGTTTGGCTCATGAGGCCTGTCCTTTTTCACAGGACT
>207034 NS=104 contig=separate
ACATGGAAGCTGAAATAGCTTTCCTAATGGAATCTCACAAGTGGCTCATAACCACATTCCCACCATATTGTATTGGTCACACAGGTCATTCCTGGTTCAGTGTAGGAAAGGACCATGCAAGGGCTTATTTACTAGCAGATGGCGATCACTACTACCTTGGAGGCTGGTTACCACGACATCATGCTGTGTTTCCAACTTCAAGTTACTTTGTAAACTTAAATAGATCACTGAGACACTCATAGGGAACAAGGACATGCTACCTGTTACCTTCTTCCTGCATGTACACATGTGACT
>207035 NS=101 contig=overlapped:111
TTGTGGTCTGCTTCCTAGCTTATAAATATGGCCCTGGGCAAGTGCGTTTCCATGGAAAATACCACAGCCACCCTGCAGGACTGTGATGGAAGTAGCCAGGTAAGCTCAGCATGCATTCTCCGTCTCTCCTCAGTGGCCAGGACTAGCGTCTGTCATTCTTGTTGCATCCGACT
>207036 NS=78 contig=overlapped:89
TCATGGCATCTTTCACTTGCAGGTCAGTGTCACTTGGAATTTGAAAGTATAATCGTGTGTGAAATGTTTTATAGATACTATGGTTGCAGGAAGGCTCTCGCTAAAGCTGCAGTTAGACAGTGTCTGTTCCATCCTATGCTCTTGATAATGAACAGCAAAGTTTAGAAAGGACCCTGGCTGATGTGACACATGACT
>207037 NS=112 contig=overlapped:93
CTATGAAAAGGTAGAGCCAGAATTTGAACCCAGACAGTCTTCTGGTTGGGTTCATGCTTTTAATTAACCACATTATACGTCTGCGCTTTCTAAGCTACTTTCTCTCAGAGGGCATTCTTTGTAGCACTGTGAGCTAAAAGTGGTGTATTAGTTACAAAGAATAAGTCCCAGAGAACCGAAAACACTCGACT
>207038 NS=109 contig=overlapped:59
AGATGCCCACAGTCTTACCCTGTTCTGTCCCTTCTGGAACCAGGATGAGTGACGCTGAGGTCTCTTGTTTCCCATGGTGGCTGTCTTCAGCCAGGTCACTCACCCCTGTTCCTGGCCACTGGGTAGGGCGGATTCAGGTGTCAGCTGCCACCAGTTTGGAAGGGGCGGGAGATGTTGCTGCATCTGAAACCCAAGATGCTTGATTCTGGCTATCCACACGGGACT
>207039 NS=122 contig=overlapped:102
GAGTGCAATGAAAACAACAGTGACAGCAGACACTGATACAAGACATTAGCTTCTGGAAGCCCTGGGATGGAAGGATATCACAGTTTAAGAAGAGGCAGACTGACAAAAGAGGCCTCAGGAATTCCTGGCTTTTGCCATATTCCTAATATATTTCTTCTAGCAAGGCTATAAAACATATGACT
>207040 NS=117 contig=overlapped:94
GAATGCAGGTGCATATGTGAGCATGGGCATATCGAGGTCAGAGGGCATCCCTGGGTATTGCTCCTCGGGCACCATTCACATTGTTTCTTTGAGGCTGGGTCTCTCCCCTTTGTTTCTGGTGTTGAGCTGTGTACTCCCAGCTACCTTCTCCTGCTTCTCCTGACTCTGCCTCCCATTTCACCACAGGACT
>207041 NS=110 contig=overlapped:102
TTGTGTGACTGGCAGGGGCCTTCATTGCTTTTTGTGAATCTAAATAATCTGTGGCTTGGGAGAGCAGTTCTGTTTTTTCTAGCTGGATTGCTGCTCTCCACATTCTGCCAAGTGTGCCTGTAAGATTTTTGTGTAGGAGACCTTAAAAACCTTTTCAAGCTCATGATTAATCTCACGGGACT
>207042 NS=122 contig=overlapped:6
TTGTGTAGCAAGCAGCTTACTCATGGAGCCTTCTGTCTGGTCTGACATTTAACAGGAGTGACTCCATTTTAGTTTAGTAGCACTAATGTTTAATGTACCTCTGGAGTCCATTAAAGGAACTCAGTTCAGAGCAATGTCCTCCTATAACGATTCTGCTGCTTCTCTAAAAATTTAGCATGAGTGGAGTTGTGTGTTCATTTGTGACTGGCTTCCTTGATTTAGCATCTTTTCATATTTCATCCAGATTGGAAAGTGCTCTAGTAAGTGCTTCATCTGACT
>207043 NS=106 contig=overlapped:100
TCATGCATAGAATCCAGATGCCTACCAGTACTACTCAAGTTGTCATATAGACATCAGATGGAAACATACCAAATTTCCTTGACTAGTCTTAAACTCACACTCTGACCCAGGCAGGTCATGAGCTTGTCATCATCTGATGTCTGCTGCATAATTACTTTGGATAAAAGTCTTGGGTCATTGGACT
>207044 NS=93 contig=overlapped:19
CTGTGTTCCCACCAGAGCGAGAGTTATTCAAATCACACCCTTCTTTGTCCACCACCAATCATCAGATGTCACCCACCATTCAGTCATTGGCAGCACCTCTTCTTCATTAGCACTGTTAGGAATCAGAGACCCTTTCTCTGAATGCAATAGGACCCAGCCATCTTTGCAGTATTACTACAACCAAGGGGATACCACACATAAAGGTATGTATCCTGACTCCAGCAAACCTTCACCAGTTTACATCAGTTCCAATTCCTCACCAGACT
>207045 NS=102 contig=overlapped:9
TGATGCCAACAACCTATGTGACCAAAGGGAATTGGCCTAGAATACAAGTCTTATTTTTCCGGCCATTTAGCAAAATCTGAGCCCCATGGTCCAGCATGGAGGCAGCTGTAATCTCATGGAAAGGCAAAAGGATTGCAAGCTCACAGAATACATCTTTCTTATGAATGATGGATCAGTTACTGTCTCCTCACTAGGACAAAACATCTGTCTGGAGCACCTGAGGCCGGAGCTTATCTTGGCTCACTGTCAGAAGGTTTTTCAGTCCATCATGGGACT
>207046 NS=84 contig=separate
ACGTGTGGCACTCTGATACCCTTGAACTTCTCTTTCTTGTACCTGAGAGCACTCCTTAAGTCTCTTCTTCAGTTAAACAAGCTGGTAATTGACTGTTTTATTTCCTCTCCACCTAGATTTTAAAGAAATCCTGCATTGAAATTCNNNNNNTAGCAGCGGAACCGTCCACCATATGCGCAGGAGGTAAATTGAAATTAAGTGCTAATCTCTTTCATTCAGTTGATGGTATTTTGGGTTCAAATCTATATTTTGCTTCGAGGGTAAGGGAGTAAAACCGGAACAAGACACAGGACT
>207047 NS=90 contig=overlapped:85
TTGTGCCTGGTGCCTGTGGAGATCAGAAGAGGGAATCATATAGATCCCCTAAAATTAGAGTCACAGATGTTTGTGAGCCACCGGGTGTGCTAGGAACTGAACCTAGGTCCCCTACAAAAGCAAAAGGTGTCCTTAACCACTGAGCCTTTTGTCTCCAGTCCCAGCCTGTGAGCTTTATTCAAGTCCTGAGCACTGGACT
>207048 NS=87 contig=separate
CTATGGTCTTTTCAGCTGCTGCTGACAATGAAGTGGACTGTATGAACACTGTCCATATGGACTGCAATAACACCCTAATAACTCACCATGTTCGTTTCCGAGTGTGTGGTCCTTGGGGGGTCGTTGGCTTTGATGAGATGNNNNNNNNNNAGTTCTTCCAGCCACACCAGCCTTCCTCAAAAGTGCAGGAGCCACCACACTCCTTTTCATCCGTGTTATCCCCACAGTCATCCACAAAATTACAGCTCTGCTCTGCACTGTAGCACTGGCCATTCTGACATTCCTCATAGGACT
>207049 NS=84 contig=separate
GGATGCTTGACTCCATAAGAAAAATGTAAGAGACAGGCTCACTCCTGCTTAGAAGGGACATTACAGGAGAAAGTTGCATCTGCCAATACAAGGGAAGCGTGAAAGCATTTTTAAAGCCACATAAAATAACTGAAGTTTCAGAGNNNNNNNAAATCTAGATGATCTAAATTCTAGAGAGAATGATCTAAGTGAGAAGAAGTCTAAGATGGTTTGCATGGCCAGAATGACAAACCTTCTGCCAAGAGTTGGCCAGAGGATGGGCTGGCATTGTAGAGAAGACTAGCACACAGGACT
>207050 NS=45 contig=overlapped:53
TAGTGCCCAAACACATAATTTGGCAGAGCAAAGTGTCTAAATTCCCTCAGATGTGAGTGCTGTGTGAGCAAACTTTTCCTGGGGAGATGAAACACACTTGTCCACTCCCCCCTGCTAGGGGTCTCATGGCAGACCCAAGGGCTGATACCACCAAAGTTCAAATTGGTGAACCAGTGAGTTTTAATGCGGTTACTTACAGGGACAGAAATGTCCAGACAACTGCATCAGACT
>207051 NS=77 contig=overlapped:121
GAATGATGGTTTAGTGAGTTAGAGCTTTTTGTGCTCTTTAGAGAACCATGTTTGATTCTCTGTAACAACAAAATGACTCAGAACAATGTGTAGCTCTAGTTTTATGGGCTATCATGCCCTTTCCTGGCCTCTAAGGGTACCATGCACACACATACACACGACT
>207052 NS=126 contig=separate
ATATGAACTGCTTCCTGGAAGCTATGTACTTGCTCCTTTCTGTTTGTTTTGTGCTGCTGAGGTATGACCCACAGGCCCTGTGTGTTCTAGGCAGGCACTGTACCAGTGAGCCCCATCTCTAGCTCAGCAAGAAGCTTTTTAAAATGTTTCATAAGTCAGTGAAGTGGTTCAGTGGGCTAAAGATGCTTGTTGCCAAGCAAGGTCTGATTTGAATTTGATCCCCTAGACCCATATGGTGAAGAAGGGGACTGCTGCAGCTTGTACTCTTGACTTGTGTATGCATGCACACACGACT
>207053 NS=90 contig=overlapped:113
TTGTGGTATTCCGATCTTTAGCTAACAACGAAAGCCCTTCCCCTTCACTTCTCTTAAGCTTTCCAGGCAGCTTGCTAGTGTATATTGTCTGTCGGGCTGGTTGTTTGTGGTCCCCATGGAGACGCTGTTTAAATGAAAAAGTGATGGCTGGCTGGGGTGAGCCACAGGACT
>207054 NS=88 contig=overlapped:83
GCATGTGGGGGTCAGAGGTGAAAACCTCTCCACCGTATTTCCTGATGGCCAAACGGGCCATGGATGCCCTGCCTCCCCTGCACGATGTTACAGACAGGCAGCAGGCCTGGCTCTCGAATGGGTTTGGGGACCAGAACCCAGAACCACATGCTTGAGACTGAGCCATGTCACCCACAAGCCTCCTCCCTATCTCACTGGACT
>207055 NS=102 contig=separate
TCATGTTCACCGAAGGCCAATCCTCCTTGCTGGAGGAGGTTATAAGACTTTCTATGGCGCTGTTCAGGGTGTCCATGCCTGCGGATAGAAAGGGTAATCAAAAACACACTCTCTAACACAGGAGGGCCGGCCACGCGGCAGCNNNNNNNTCCCCCCCCCCCCCAAGCCGGCTTTTTCCAATAGAGAATCACGAGCACCGCCAGGAATACAGCGCACACACGACT
>207056 NS=117 contig=overlapped:123
AAATGGCCTCAGTGACTACCCAGAGTCCATTGGCTAAGGCAAAAGGACCACGGGGCCTCTCTTTCAAATCTGGTCAAGAAGGTTACGCAGACCATGTTTTCTCTAACATCTATAAGCTATTGGGGCCATGTCCAAAATGCCACCAAGGGGAACATTGGACT
>207057 NS=119 contig=separate
ACATGGCTTCCAGAATATTCTACATCACAAAACGCACCTGCACTTCTTCCAGTTTTATTGTGGAAGCAGAAAGAATCACAGGGAGAATTCTGGCCGGCCAGCCTTGAATTACCGGCTCCTTGACCTGTGGCTTAGAGCTACATGNNNNNNTGGTTGGTATTACAATGGTGAGAGACAGGAAGCCAGAGAGTCTGAGGTGCCTGGCAAGGTACGAGCACACACCCACCTGATGACTTCTCTGGGGACCCCACCTGCTAAAGGTCCCGCCATCTGTGTCCATGGACACATTGGACT
>207058 NS=115 contig=separate
AAGTGTCTGAAGCAGTTCAGCTGGCATTCTGAAAATCAGACCTGGGAAAAAGTGGAAACACAAAGAAGTCAGTCAGCTGGATTTGAGCCTGCTTGCAAAGCTGCAGCATGCTGCCATCCATGGCAGATTCCCAAAGTGCCNNNNNNNNNNGGTCCATGGACTGGCCATCACTGCAGGCAGACCAGCCATCATCACTGCAGAGCTCAGCATCCTCACAGGGTTTTCAGCAACCACCAAGAAGGTTAAAACTGTTACATGAGCAATTTCCGTGTTTATACAAATACTCATGCGACT
>207059 NS=6 contig=overlapped:89
TTGTGTGTCTGGAGTCTGGGTTCACTGCAACCTGCTGCTCCCAGGCCTTCCTCTCCCAGGCCTGTCTGCGGTGGCCCAGTCTCCTCTGCTAGAAATTGCCACAAGCCTTCTTTCTTAATACTAATTAAAAAAAATGTTTATGCATTAAAAAATATGCATTTACCGAGCCCATCAGCGGTGAGCTAACACGTGANN
>207060 NS=118 contig=separate
AAATGATGCTACTGGCTGAAAGTTAGAATACAGAAGATTAAGCAGCATTTGCTTTTAAGGCCAGGACTGACAGAATTCAAATAAATGATAATGCTTTATCCAGCAAGCATGCTGTATATGCAAAGATTGTGCTTAAGAGTNNNNNNNNNNTTAAAAAAAAAATTCCCTCTTCTTCCTGTTATCAGTAGTTCTGAATTTTCCCATGGGTCAAAAGATACCTAAGTATATGACTGTGAATGGAAAAATGCAGGACAGAAATCGAGTTATTGGCAGTTTTTCCATTTTCATTTGACT
>207061 NS=116 contig=overlapped:11
AAATGACCCAGCTTTCAGGAAGCCCAAGTTTGCTGAACCCCATGAGCTGACTGCTTACACAGAGGCAGTCTGCAAGGCTTCCAGGTATCTGTCCTTTCCTGCCCTGTGGTATTTCTTCCCCGTTTGTAATGGTCTGAATACAACCTGGCCCTCACAGGCTCGTGCATCTGAAGACCATCTCCTGCTGGCAACACCGTTTTCAAAACTAGTTAGACAAGAAACCTAGCTGGCTGACACTGGTCTCGGAGCGCTGAAGGCGGAGGTCACCAGACT
>207062 NS=86 contig=overlapped:76
CTGTGGGAACGGTCTTGCACCTTGGGTCCACTGCCTAAGCCATAGTGGTTCTCCATCAAAACATGGCAGAAGATACCATACTGTGCCATGTAGTGACAGAGAAGCAAGGTGAAGAGGTCAACAAGATAAATGTGTTGAATATCACTAGCTTCCAGGAATGACCTGGTCACTGCAGTCTTGAGCTCACAGCAACTGTGGTCACCTGACT
>207063 NS=48 contig=overlapped:76
AGATGTCAGCCGCTTGTCAGAGCTTTCTGCTGCTAAGGGGCACACTCCTGCTTGCCCTACATTTCTGGGTTCTCAGCTGTAAGGAGGCTCCAAAGCTGCAGCACCCTTTTCCTGGACCTTTCTGGACTACCTTTTAAACTTCAGTGAAAGCGCCCCAATGCCACAATTCCGCTTTCCTCCACACTTGTAAAACCAGCACCACGTGACT
>207064 NS=129 contig=overlapped:99
GTGTGCCTGGTGCCCTTGGAAACCAGAAGACAGTGTTTGAACTAGAGTTACAATGTGCAAGAAAAAACATAACTTCTCTATGTAGGAGTCAGACAGCTCTCCCCTTCCACCATGTGGGTACTGGGGATCAAACTCAGGGCATCAGACTTGGTAGCAAGCACTGTTACGCACTGAGTCATCTGACT
>207065 NS=115 contig=separate
CTGTGTAGGGAGCTGTGTAGGGGGCTGTGGCATGATGGGAGTTGTGGGTCTGTATGTCGTAGGGGATGGATGGAGGCTGTGTGTGGGCAGCTTTCCTTTGTAGGATTTGCCTGGGTTGCATGTGTGTTCAGGGGCTTGTTCCTGTACAACCACTACATCACTACAAGAATTCACAGTAGCCTATATGAAGGATTAGTCATCCATGCTAAGCATTCCCTTAAGTTTTCAAGTGTTTTTAGAAGATGAAAACTTCATTTATGAAAAATACTCATAGCTGCAGAGTGACACAGGACT
>207066 NS=124 contig=overlapped:88
AAGTGCCTTAATGGGGCATTGACCAGTGTCCCCAGCACTCCTTCATTACACTGCCGCTCCTGCAGACTATGACCTCTGGTTCTCAAGTTTGATGGAGACAGAAGGTACTGACATCGTTACATGCAAGGATGTAATTCCAAGGGTGCCACAAAGGGACCTTTGTGTCCTTGAATGGAAAACCACAGCTCATCAGACT
>207067 NS=126 contig=overlapped:10
GGATGCTGGGAACTGAATCTCTGGAAGAGCAGCCAGTGATCTTGGCCACCAAGCTTAACCACTGAGCCATCTTTCTAGCCAAGATGGCAGTTCACAGTTACTTAACTTCACGTTTGGAATTCAGCTATAACTTCATTGAGTGTGTTTTATGTGCTATTAGTTCTTGTCTCCTGTCTTTTGTCCCAGGGGGTCTTAAGTTTTGTCTCTTGATATGCCCCAGGATTTTTGAGTTTTTGATTTAATGTTTTAATCAATTGAGGGAGTACACATGACT
>207068 NS=118 contig=separate
GGGTGCTAGGAACCAAACTTGGGGCCTACACAAAGCAAAGAGTGCTCTAATTACTGAGCCGACTCTTCAGCTCCTGGTGCAATGAGTTTAAAAATGTTTCCACAACCTTTGTTAAAACAAGATGCTGCACTTTCTGTATTCCTGNNNNNNATAGCCAAAGAAAAAGCTCAGTCTAACATATACACACACCACACACACTCAAACATGCCACACACACAGCACACAACACACACAATGCTACACACACAACACAGAACATACAAGACAGAACATACCACATACATACATACGACT
>207069 NS=75 contig=overlapped:64
AGATGCCTCTTCAGCACATTGAAGAAGAGTGTTTTAGCAGTGATCAACCTGAGCGAAGAGAACCAGCTAAGAGCTGAAGGTGATTTGTGTCCTGTGTAAACTGAAGCTGTGCCTTCATGAAAACACCCATTCTCCCCAGCCTAATGTGGCCCATCTGTTCTGCAATCTGGAGCTGATGATGCTTCATTTGTGTTCTTGATTTGAGTGCCTCCACATGACT
>207070 NS=122 contig=overlapped:85
GAGTGAGGTGACTTATGAGCACCTACACCCCTGAATAAATGACATTCCTCCCTCAACAACCATTAACTGCCAATAGTCCCTCAGGGAGAGCAAAGCCTCATGGCTTCTTACCTCCCCTAGCCCTGTGATAAAATGTTGGTGGGCCCGGTCTTGTGCAGGTCTTAGACAGAGAGCCATCGCTGCAGTGAATCATGGGACT
>207071 NS=46 contig=overlapped:41
ATATGTCCTCCAGGCTCTGAGACCATAGCAGAAAACCATGTAGAGCTTACTTAGCATACCAGCTTCCAAAATTAGTACCACTGCCCGGAAGGAAAAGGCAGTCAATAGAGTTAGGATAGACCCCGGTGCTCTCTGAGGGTTCTTCCCAGAAGGCTTGTGGCAAGCCATCACCAATGCCGGGACAATGTGTCCTTACAAAAAGAAACCCTCTCAGCAAGATGAAGCCACAGCCCCCACGCGACT
>207072 NS=121 contig=overlapped:35
TTGTGCAGTATTGTGGAGCTGGTGGCATGAGGGCCTGGGACCTTCCCCAGAGGTTTTCCATTGTTTTTTTCCATATCCGCTCAGCAGCATGAGAACTCAGGGCCCCATCTAAGCATCTCTGCTACATACATTGTACTTTTATCTGGAGAAGGTGGAAGACAAGGGAACCCCTCACTATCACACACTTCTCCGGGCACGGTGTGGGCTTCCGGCTGTGCCTCCTATGGCGTGTGCACACATCACAGGACT
>207073 NS=117 contig=overlapped:17
TGGTGCTTTGTGGAGCTTTATAGAGGGCGCCTTGGCACCTTCTTGGGCACACAGATACGGCAGCATGGTGAACCGACGTCCTGGTTTTGTTTTTATAGTTTTGGCTTTTTGAATATAAGCACGGTCTCAGTATATCAGGCTGGACTTGAACCTCTGACCTCCCGAGTGCTGGCACTACAGGTGTGCCTGCCATGCCATGCCCGCTTTGTGTGGCGCAGGGGATGGCACAGGGCTCACAGCGCGAGGCCAGCGTCCTGCCACCTGACT
>207074 NS=67 contig=overlapped:118
GCATGAGTGGAAGGTCTTAACCACCTGACATCAGTATCCTTGCAATGGCCCATGGCAACATCACAACATAACAGAAGAAAAAAAGAGAGAGAGAGAACCAGAGCCCTCTCTTAGCAGAAGATGATTCTTGAAAGTACCAGGTTCCCTTATAACAATCCATTTGACT
>207075 NS=89 contig=overlapped:121
GAATGTTTTTGCTTGTTCTTTGTTTATGTCTATCTGGGACAGAATCTATCCTTTCCTGGGCTAGCATTCACTGAGCCCATCTTGATTGAGAGCAGCTGAAGAGGAGGCAGGAGGCTTCTTCCTGGATTTTTCAGCAGCTTTGTGACACTGGGGACATCAGACT
>207076 NS=105 contig=overlapped:25
AAATGTACACATATTCTGTTAAAGATTAGTCATAATAATATTAATGCTGTTGATAATGGGGGTTGAAGCAGTTGTTTTGTGTCAGGATAAACATCCCCTTGAAGGGGAACGGTGTGTGCCGGCTGTGTGCATGTTTGCTCTGTGGAGTCAGAATCAGACCCCAAAGCATGGAAGAGGGGTTTATTACCTTGTGACAGATCCTGGAATAGAACACTTACCTAGCTCTCTCCTGGGTTCTATCCCCAGCATACATGCGACT
>207077 NS=102 contig=separate
TTATGTGGACATACATGCAGACAAAATACCAACGCACATGAAATAATAATAAAAGGGTAGTTGTACATATGCAAGGCAAAGGTGGGTATAGATTTCTCAAGATTTATAAATACACATTTTTATTGATTCTTTGTGAATTCNNNNNNNNNNCTCTCTTTATTCCTTCATATCCTCCCTCCACCCTTACAACTTTCCCCCCAAAAGAAAGAAAAATGTTTTGTTGTGGAAGCTGCAGTGTGTCACACAGCATACCCTTTTGTCCACACACCTTTACGTAGCAATGTTCATTGGACT
>207078 NS=119 contig=separate
CCATGCCAACTAGCCCTAAACTCAGGGCCTGAGGCCAGAGGCAGCAGATGTTTGACTGTCCTTGGGCACCATGCGAAAAGAATGGCAAAGGAAAATGTGACTTAAGAGGCTCACAGACTGTGGGCAACACCTTTATTCCTNNNNNNNNNNCTGTGAGACTAAGATAATGAAAGCGGATATTATCAGGTACATGAGAATTCAGCCACTCTTAACTTTCTGGCCTGAACAATACAATATGGGGAATCTGTTCCCCCCAAAAAATGTAAAATGAAAAAATACACAGACATACATATGACT
>207079 NS=124 contig=separate
CCATGTAGCTTGGTGGTTGTATGAAGTCTGACCTCTCCATTCAACTCACATGGATAGTCTATGAAGTTCTTTGTTAGGAACTGTGTGAGGGTTTGGACAGATGTATTTACTTTGTTCTGGTAGTAGAGAAGATATCCTCTNNNNNNNNNNATTTTGAATTCACTAGATTGCTATCATTGATCCTATCAGCTCTAATTTACCGAACACTGGAAATTATGTAGGAGCCATTCTTTCATAGAGGTTATGCCATTTAATCCTTGTTATGCCTGTGGGAGGTGAAAGTCACATCTGACT
>207080 NS=10 contig=separate
TGGTGGAAGCAAGGCCACCAAGAAGTATCTGGTCACAGGATTTCCAGGGGTTTCCAACAGAAACTACCATTCCTGCTGGGCTCAGTGGTGACATCTCAGCCAACTGTGCTCAGTGTGTTGGGGAGCAAGTTGGAAAGAAGNNNNNNNNNNTCCATAAAGAACCTGGAATGTCTTATCATATCAGGAAGCCAAGAAGCTTTACAGAACCCAGGAGTCTGTCAAAAGGACCCAGGAGCCAGCTTTCGGGGGATCTCAGTGGCCATGGATGGAACAATATGAGCATCCACGGGACT
>207081 NS=112 contig=separate
CCATGAGTGGAGGGCAGGGTGCTGGCTGCCTGAACAGGCCCATATAAGGTCCTTGGGCAGTGAGAACACAGCACCAGGCCAGAGGTACTGTATCCCTTCAGTGAGCAGAATTGGGTCTCCTCTGAGAGGCTGTGCCCACTCNNNNNNNNNCACCCACATAGTATTATGTGGGACTCCCTGGTTGAGGGCTACCTTACTCCATTCCCTTGGAATATAAGGTTAGCAGCGATGTCTCCCCTTCCTCTCCTTACAGTGGGGTTTTAGGACGGTCTTTGCCCAATACCCCATCGGACT
>207082 NS=50 contig=overlapped:100
AAATGCTGAGCACCTGGACTGACATTTTTTATCTCAAGGAATTCATTAACTGAGCGATGCTGTCTTCCTGGTGTCAAAACTCCAGGTATCAAAACATCAGAAAGACGTGTATTAGTCAGAGTTCTGTAAAGGAACAGAACTGATAGAGTGAAAAAGAAATACACACACACACACACACACGACT
>207083 NS=81 contig=overlapped:117
TCGTGAGCTACAAGAGCCGGCAGGCAACGTATCGAGTGGCAGGGTCAGGCGTGCCACCACAGGAGACACAAAAACTCTACTAACTCACCCGCCTCTTTCCAACATTCAGCCAACAAGGCGGCTGTTTTTTCTCCATGTCAAGTTAGAACCTCTGTTTTCATTTGACT
>207084 NS=81 contig=overlapped:82
TCATGCTATACTCCCATTCCTCTATATTGGAATGGTGGTGACTAGTCTATGTTGGAAATACGTAATTTGCATTTTTCCTGTTATAATTTAAGAGATTGTTTTGAGTCTCAAGAAAAGACTTGGAGCTTTGTTGTTTGTAAACAGTGCTGAGACTTTAAAAGGACTATGGGGACCATTGAAATTATACTAAATGCATTTGACT
>207085 NS=121 contig=overlapped:11
GTGTGAGTTTTAGTTTACTGAGAACTATAAATCCTTCAGGTATGCAAAATAAATCATCAGCCTTAATAACATCTGACTGCATGATGGACGGTTACACGTTCAGACTTTTCAGGGCTGCTGCCCTACCTGCCGGTTGACTGTGAACAGCGATTCCTTCAAGTTTACATGTTCAGTGAGCTTCTAATTGTATTCTGATCCTTCTCTTCAATAGTTATTATGATAACATAAAACAGTCCTTTAATTATGACAAGGAAGTGACAGATACACTGGACT
>207086 NS=97 contig=separate
TAATGCTACTTCTTTCATTTAAGAATGCAAAGAATAACTCACTTGTTATGAAAGACTACCTGGGTCAATTTTTTGTAAGCAGAAACCTGAAAACAAATCATGGCTATTAGCTCATGAGGTAACTTGGAGGTGGCCCATTCNNNNNNNNNNTAAAAGGCTGACTATATCTTAACCTCTCTTTGGATGGCAAACTAATCTCCTTCAGCCTAATTTAGCCCAGATACTCAGTTCCAAATCTGAAAATACCCTTGTTGAAGTTTGTCTGATGTTTGGTTTCTTGGCATACATGGGACT
>207087 NS=92 contig=separate
ATATGTTTTACAGAAATACAAAGCTAGCAGGGAATCTAGCTTTATGTTTATGATGTTTTAAAGACCAGCAGCCTTTTCAGGAAGATTTTTGTCATACATCTGTCAGTTGTCAATATGCAAATAATTAATTCTGCTTGATTCANNNNNNNNGGAGTAGTCCCTAGAGGAAAATCTAGAGGAACAGGCTTAGGGAAGAGAAGTGCAGAGCAGAGTATCCACTTTAACTGACAAAAATTCACTAAGCAAGCTTATGAATCAGGGTCAACGCTAATTTCCTTGTCTGCCCATTCGACT
>207088 NS=123 contig=separate
CAGTGAGCTTCCCGTTCAGCTCTGGGATGACCTTGCCTACAGCCTCGGCAGCACCAGTGGATGCAGGGATGATGTTCTGGGCAGCCCCATGGCCATTACACAATGACTTTCCAGAAGGGCCATCCACAGTCTTCTGGGTAGCAGGGATGGTGTGGTCATGAGTCCTGCCAAGATGCCAGAGTTGGCATGGATGACGTTAGCCAAGGGGGCAAAGCAGTTAGTGGAGCAGCAACCATTGCTGACAATCTTGAGCGAGTTGTCTTGCTTCTCATAGTTTACACCCATCACAGGACT
>207089 NS=103 contig=separate
GTATGTAAACATATCATGTGTATCACACATAAGATAAACAAGGGGTTTCCCCTGACAGGTCGCTTGAAGGACAGTTTGGCTCTGGCCAGGCTTGTGCCCAACACTAGTCCAGGAAGTTCTTGTTTCTCTCTCTCTCTACCNNNNNNNNNNCTCTCTACCAGGATGTACCTGACCACAAATTACCTACTGGGGAGTTGCTGACGGATGACATACCAGGAAGGGGTAGACACATGTTCTTCATGGGGAGGTCGCTCCAGGTCAGTGGAGTCTTTTCTTCATAAGGTCCATGGGACT
>207090 NS=131 contig=overlapped:106
CGATGCATCAGGCAGCTGGACACACAGACAGGTGTTCCACAAATAGTCTGTGGCTACTAAAGTGGACACTGTGCTTGAAAACAAAAGCCTAGAATTCAGACTTCAGAGGGTGGAACTCAGGGCCAACGTGATGGCAGAAGAGGCAGGACCTTTAGGCAGCTTAATCTCTCACGGGACT
>207091 NS=109 contig=overlapped:96
AAATGTGTTTCCTTTTTGAAATATGTTTTCTTTTATACTCACAACAGTCATTTTGTAGATGAGAAACCAAAGGCCCAAGGGTTATGTAACATATTCAGTATCAATTGGTATGTCTGTAATGGAACAGAAACTTGACCTGAAGCCCATCTTATTTCAAAGCCTATTCCATTTCTATTTCCCACACGACT
>207092 NS=120 contig=overlapped:110
TAATGGTAGATTTCCAGATTGCAAAGGCCTTGTGCCTAAATAATCTGTATCCTTCATTACAATCCTCACACTGAATCCCTTACCCAGAGGAGCCCTCCATTGGTGGTGTGTGCATCCAGAAGACTGGCTGTTGTCTCAGGAAAGCAGGCCCGTTGAGAGCCCATCCATCTGACT
>207093 NS=131 contig=overlapped:28
GTATGTATGTGTCTGTTGTGTAAATGTGTGTGTGTGAGTGTGTGTATGGGAATATGTGTGTGGCTGGGGGCATTTGTGGGGTTGAGAGTGTGGCTGGTTAACATCAGAAATCTTCTTCCATTGCTCTTTCACCTTTAAAGTAGCGCCTTTCAATCAAACCTGTAACTCAGCAATACCACTGGTCGTCCTAGCCAGCTGGCTCTGGGGACCCAGTCCCTACCTTCTAAGGCAGGAACCACACCCAGCAAGCATTTGACT
>207094 NS=112 contig=overlapped:103
ATGTGCAGGTGCGAGTGGACATGAGCAGTTGATGCCGAGTGCCTTCCTCCCTGTTCTTCGCTTTATGTTTGAGACGAGATCTCTCACCGAAGCTGGAGCTCACTGATTGGGGCAGACTGGCCGGCCAGGGAGCCCCAGCGATCTCTCCTTCTGCGCTCCCAGGGTCTGGGGCCACAGGACT
>207095 NS=111 contig=separate
GGATGATCAACAGACCAGTGACCCTGCAGGACCAGAGGTCAGGAGGGTTTGTTTGCCCATGGCTGGTGCTTGCACATTTTCTACCTTAACAGTTTAGAGGCAGAGGCTGTGTTGTTAGTTCGTAAGGCCACTCTCAAGCTNNNNNNNNNNATTCTGTACTGTAAATCAAAACCCCTTTCTGCAGAACTACATTAGGAGTGAAGAATAGCAGTCTTCTCAAGAATTCTTGGCAAGAAAGGTCAGGGTGTAAAAAGTCAGGCTAAGGTAAGTAAGATTTCCCCTAAGCATGGGACT
>207096 NS=18 contig=overlapped:96
TTGTGAGACTCTAATCTTGCATATATACCACAGGCAAACCAAGGAGACCAACACCAGAAGGCCTGCTAACGCTCCCATGCCCGCCCATTCCTCATACTCCAACCAAGGACTATTCATGGAGATAACCCAGAACCCCTGCACAGATGTAGCCCAGGGCAGTTCAGAGTCCAATTGGGTTACATAGGACT
>207097 NS=103 contig=overlapped:111
TGATGATTTACTGTACTCACAGCATAGCCTGTTAGGATCGGAAAGTGAATGCCAGCCAAGAGAGACACAATAGCTCAGGCTAATGCAAACTGTCCCCAGGGGACACACCCGGTCCTTAGTTCTTCAAAAACAAATCTCCCACAGCCCTGACATCTGTCTTCACCCATCAGACT
>207098 NS=130 contig=overlapped:37
CTGTGAGGGAGGCATGGGATGATGGATCCATTTGGAGTGAGGCCCTGAAGGCTTGGGGTGAGGGAAGCCTTGGGAAGCTGCTCTCTTACTGATGAGTGAGCCAGGTGGCCAGGACTGTAGAAAACAACTCTTCCAGACTGGCTGAGGTAATCGTCAGAAACTCACAGGGAACACCCACACTTTACGGAGCCCCAGGAGGGTGGGAAGTGAGGTCAGTGAAAACTGTCCAGCATGGTTATCACCGGACT
>207099 NS=127 contig=overlapped:90
GTGTGTGTATGCCCACGGGTGCACATGCAGGTTGTGTGCATGCTGCGGAGGGCAGAGACCAATGCCTGGTGTCATCCCCTGTCATCCCTACCTTACCTTGGAGACAAGGTCTCTCACTGACTCGGAGTGTGATGACTGCACTAGGCTGGCCGTCACGCCCCCAGGCTCCTGATGTTCTGCCTCTCGGCACTGGACT
>207100 NS=97 contig=overlapped:94
CTGTGGTGCTGTCCCCCGAGGCATGGGTAGTTCAGCCGTGGTCCCACCACACTGAAGACATGACTTCGCCTCTCCCTGCAGCCCTCCATTGCCCATGGCTCCCTAGAAGGTGGGGGGGCCCACGAGATTCTCCCCATCCGGTGACTGAATGCTGCTCATTCAGTGCTGTGCGGGCTACCGCCACTGGACT
>207101 NS=118 contig=separate
GCATGGGGAAGAGGAGTTGGGGATTGGACTGCGACTCTGGGATTGGGAGGGTGGAGCTTGAGTTCAACTGAAGGGCAGTTGCAGGATGTGAGTTCCTCCAAGGTCACCTTGGTCCTGGCTCCTCCCCTGGAAGGCCTCTANNNNNNNNNNTATGTCCCCTCAGAGCTGATCTCTACTCGAGATGAACTCAGGAGTCTGGGGCATGAGGAACCTGGCCAGGGGCTAGTTAGCAAGATAGGTGTGAAATCTAAAGAGCATGCCGGGTATGTATGTGCACCCATGAACACACACATGACT
>207102 NS=93 contig=overlapped:90
GAATGGCTCTGAAGAGATAAATCAGCAGTTAAGAACACTTGTTCTTGCAGAAAACCCCAGTTTGAATTGCAGCACCATGCTGTGATTCACAACCATATAATTCCAGGCAACATATGACTTTAAAGAGACCAAGTACTCCAAAAGGCCAACTTGAAAATTTAAGTGGAGAACTCTAACCCTGAATACATATGACT
>207103 NS=104 contig=overlapped:93
GTATGCGTACACATGCAGAGACCAGAGGGTAACCGTGGGTGTCTTTCTTTCTCTAGTGCCAGCAACCTTCTTTATTGAGATAAGGTCTATTGCTGAGACCTACAGCTAATTCATCTAGGCTATATGGTCAGAGAGTGCCAGTGTATATTTTCCGTACAATGGGGTTACGATGCCCAGCCTCTCACATGACT
>207104 NS=103 contig=overlapped:32
GGATGCCCTCTTGTCATCTTCTTCCCACACTTCCTGGATCATTTCCCACTCATCTTTATCACGTTGCCATGAATGATCGAACTGCCTCTATGGCAGTGGTCAAAGGCTGCTTGATGGCCTGAGGTCCTGGCGTTTATTTAGGAACGTTGCCTTGACTGAGGGGAAAGCTACCAGTGAACTCAGCCTCAGCCAGGTCTTGCTCTTTTGAGCAACTGACAAAATCAACTGTGGTTGGTCTGGGGACATGGGACT
>207105 NS=116 contig=overlapped:82
AAATGGTTTCTACCCTAGGGCTTAAAGCCTGAAGACAACTCTTCTGAAAATCCTTTTCACTTCAAAACCTTCAGTGACTATATATATATCCCAAATGACCTTTCAGTGTAGGTTATTGTTACACCTGTGGGAATATAGGTTCCACGTCTGTTGTAAAGTAAAACCTGACTTCAGAAAGTATCGCTTTGCATTGCATAGGACT
>207106 NS=124 contig=separate
ATATGTCCCTGGAAAATGAGGTTGATGGTTTCCTGATAAGTACAAATGTGTTATATGTGTAAGTTCAGTCTATGATCTTATTTTGAATGGTGGGAGACAGAGTATGTGTCCTGATTGTGTTGTTTTAAATTTCTCTTTTTNNNNNNNNNNTTTTTCCTCCAATTTTTGATGATTACAGCTGAGTTTGGTGATTACTATCCTGATGAACATCCTGAGAATTATATCAGTGAGTTTGAGATTTTTCCCAAGCAATCACAGAAGTTGGAAAGAAAAATCAAGGAAATTCATAAGACT
>207107 NS=116 contig=overlapped:25
CCATGGTCAGGAGTGAGGGGCAGTGAGAAACCCGGCCCTCCTCAGCAGACCACAGACTCTCCCAGTCTCCCATGCCAGCAGAGGCATCAGCAGCACCTGCAAAGTGGCTGAGAAATGACTCCAGCCTCAGAGCAGGGAAGAGGAGGCAACTGTCTGCCTGACAGTGTCCTCCCCTGAGCCTCTCCTGGACTAGGACTCTGTGGAGACGTCCAAGAGTTCCATAAGAGTCTTCTGGAGAGCATGGATGACACATGAGACT
>207108 NS=105 contig=overlapped:89
TCATGCATGCCCGTAGGCCCAACCCAGGAGGCAAAGGCAGAAGGGTTCTGTGAATGTGGGCATCCAGAAGCAGCCTAATTACGTACAAAGCACAGATGAAGCAAAAGGAGGAAACAGATAACACCTGTGGCTTCACCCCTCGACGAGGACGCCATCAATGCTTTGATGAGTTTTATTTTTTTCATGCATACGACT
>207109 NS=128 contig=overlapped:33
ATGTGAACACTTGGCTCCCGGCTCGTAGTCCTGTGCGAGGAGACAATGGAACCTCCAGGAGGTAGAGCCTTGCTGGAGGAAGTACACCAGTCACTGGGGACCAACTTTGAGGGTTTATAGCCTCACCCGACTTCTGCTCTCTACCAGGATTTGAGTAAGAACCACTGTATAAACAACATCACGGTATCAAAGTAGAACACACCTGTTTGAGAAGTGTACTACAGTGTTTTACATGTGTGCATACATGTGACT
>207110 NS=115 contig=overlapped:22
GTGTGTGTGTATGTGTGTGTTTGTGTGTCTATGTCTGTGAGCATACACACATACACAGGGCAGAACAGGAAGGCTTACATGTATGGACATATGACAGTGGATGCTAAAGGCCAACCTTAGGTATTATTTTTAGGCATCATGAACAGTTCATTTTGAGACAAGATGTCTAGCTAGGCTTGACCTCCCTAAGTTGGAGAAGTCATTGTAAATGAACCACAGAAATCCACCTATTATCACCTCCCCAACACTGACTCACACGACT
>207111 NS=29 contig=overlapped:117
TAGTGATCCAATATAAGATAGTTTTAAGGACTTAAAAGCTGTCTTGTTTGTTTTGATTTTTGCTTTTGGAGACAGGTCTTGTTATGTAGCTCAGGTTGGTCTTGATCTCTCTGCCATTTTCCTGCCTCAGTCTCCTAAGTGCTAGGATTACTGACATGCACCAGACT
>207112 NS=117 contig=overlapped:23
TTGTGTTGAAGAGTTTGTCTTTTTCTGCAGCGTGTGTTTTTGGTCCCTTCCTCAGAAATCCGGTGGCTGAAGCTTCTGTGGGTCTGTTTAGGTCCTGTGTCTGTTGGCCTGCTTGTTTGTGTCTATGACAGTGCCATGCTGTTGCTGTTACTATGGCTCTGTAGGTATAGCTCGAATGTAGATACTGTGATATCCCCAGAACAGCTCTTTTTGCTCAGGATTGCTTTGGCTCTTCAGAATCTTGGATATTTTCATTTGACT
>207113 NS=20 contig=separate
ACGTGGGTGAAGCTGCAGGTGAATTCCAGAGTCCAGCAGGCATCAAGCAGTAAGAACAAGGCGCGAGCAGGAAGTGACCAGGTCAGGCTCGGGGAAAGACACATCATCTCTAGACTTCAACTTCCTTCCCAGACCAGCCANNNNNNNNNNCCAGGCCTAGTCTTTCCCATGTCCTCGCACCAGAAGGAATGGCTGGCAGGAGGGGGAAAGACAGTGAGTGCAGTGGACAGGAAAAACAACTAGCCTCAGAAAGCACCACTCATACCTAACACTCGGCCTGGGCCACATCAGACT
>207114 NS=1 contig=overlapped:88
ACATGGTGGCTCACAGCCATCTATAGTGACCTGACTCCCTCTTCTGGCATGCAGGTGTACATGCAGATAGAAAACTCACACATAAATAAATCCTTAAAATAAAAACTCTCAGCAGTGCATGAGGAAGGGGTGATTTCAGGGCATTCTCCGTGGTGGGCACTGACCATCTGCTCTGGGGGACTGCCACGGG
>207115 NS=19 contig=overlapped:125
GGATGTGCACACGGCCCGAGAGGGACAAAAGGTGTCAGATCTGGGAGGTGTAGAGTGTGGGGCCCCCAGGTTTGAGCTTTCCCTATCTTGCCGATTGCCACTGTGAGGGAATATGGTGGTCTGAATGGCAAATGTCTCCCTGGTCTCAAGCATTTGACT
>207116 NS=105 contig=overlapped:29
ATGTGATATATGACTTGAGGGCGGGGCAAGATGGTGGTGCCAGGACGACACTCATTCTGAGCAGCAGCACAGCAGGATCAGCACAGTGACCAGCAATCAGAACTCGAGGCCATAAAACACACTTGATTGTGTTTCCCAGGTGAGAGGATACCCCACCGTGGGGGATTCAATCAGCTTTAACTCACCCAGCTAAACCCCAGAAGAGATCCCGGTTCCGTCAGGCGCTTGGTCGCCAGTCCAGAGCCACATGCGACT
>207117 NS=95 contig=separate
ACATGTATACGTGAGCCTTAAATTTTTGCTCGGTGCAGTGGCCATATACCTTTTCCCCAGTACTCAACAAGCAGAGGCAGGAGGATCTCTTTGAGCTCCTGGCCAGTCTGATCTACATAGAAATTCCAGCTAGCTGGGCANNNNNNNNNNGGCATACATAGCATGACCCTGACTCAGAAACAAACAAACAAACCCAGATCAGTGCAGTCATGAAGGACTCACAAAAAAATACCAATCCAAGAGATAGTCAGGTTGAAAAACATTCTTGGAGAAAATCTTGCAAAACATGAGACT
>207118 NS=84 contig=overlapped:138
CAATGCAGGGGACTGTTTCTGTGTAGTGAAGAGTCTGACATGTCCCTTCCTTTGCTTTTCTTCAGCCTCCTCCTGCAACCTGTGTATGTATCAATGAGTATGCCTCTGTTCACTTGTGGTCATTACTGGAAGCCCAACACCTGACT
>207119 NS=123 contig=overlapped:83
AAATGGCAGATAGAAGTGGCAGCCCGCCTCTGCTCCCCACCTCAGAAGGTAGTGGCAGGATCTCAGGAGCAGGCTGGCTAGCTAGACTAGCCAATGCAGCTAGCTCCTGGTTCAGCCAGAGAAATGTTGCCTGATGGTGATACACAGTGGAAAGCATGGAGGTAAACACCAAACACATGTACACAACTACCACACACATGACT
>207120 NS=83 contig=overlapped:99
GGATGGGGCTCCTGGGTGGCTGTTGGCCTTTCCTTGGAAAAAAGCGTCCAGCCCCGCTCTTTCTCCGCACGTTCCTGGCTGTCAAGGGTGGTGAGCCCTCCCGGCTGTGTCCCCAGGAGGGTCACCTGAGTCGCTGTTCTGTGTGCCTCCCTGAACCTTCTAAGGCAGCTCAGGACCACCTGACT
>207121 NS=10 contig=separate
ATGTGGACCTATCTGCATTGCCCACGTGGCACGCCTGGGTTGGCTACCCAGAGGCTATTTAAGCTGTGGGCTGGCTTTCCCCAGGGTCTGAGGGTCCGAGGATTGTTCAAGGTTCCTGAATAAACTAATAAACTGCATTGAAAAAAAAGAATCAGTNTCNNNNNNNNNNCTGGTTATTAAATTAAGACCCTCAGAATGGGGCTGGGTAGATGGCACAGTGCATAAACTTCTTGCTGTACATCTGACAAATTGTATTTAGATGCCCTGAACTCTGACATCCACACAGATTTACATCTGCACTCTCACACGACT
>207122 NS=100 contig=overlapped:66
CAGTGCTGGTCCAACCTGCAGCCCACGAGCCATGTGTATCTTTCCATAGCTATAGGCAGCTCAGAACGTTGGTAGAGGCACTGTCAAAAGGTTGGTCAACCCTGCCTGGAGTGCGTCAAGTCTCTCTTCAGATGAAGATGACCCTCAGTGGGTATGTGAGTCTAGAGGTATCATGGAATGCTACGTAGCTCATGCTTTCTCTGTAGATGCATTCGACT
>207123 NS=125 contig=separate
CAGTGTAGCTTTTTTCAGGAGCCCAGGATGGCTAGAGTTGTTCTAGCCAGCGTACTCATGTACAGCAAAATAAAGAGGAGGGCCGATCTATGTCTCTCCCCTCTTTCAAGGAACTGTTTCCTAAAATTCTTTGTCCATCTCTGCCCTCCATCACCCTTCATGGGCAAAAGAAACAGGATTATTCAGAATAATCACCTGAAGTAGACTCAAGGTTGGGGTCCCTATCACTTTGGCATTCACACTGGCGAGTATTCCTGTGACAGCACTTTCATTCCACGCCAAGTCCATAGGACT
>207124 NS=136 contig=overlapped:74
GAATGGTTGTTTAACCCAGAAACAGCCGCTATCTGTTCAGCTTGCTTGGACTTGGCTGACTAGAAAGTGATTTCAGTCTTACCTGAGTCTCCCTACAAATCTGCGCTCAGCTGTTAAGTAGCAAGGTCAGACTGGCTTGAGGTGGCCTCAGCCAGGGCACTGTTTCATCTCATCCTGTAGTGGTTAGCCTTTGCTTATGCACATGGGACT
>207125 NS=123 contig=separate
CGATGCATGCAGACGTGGGATGTTGGTCAGTTGTAAGAAAATGTAAGTTACTAACCTGCTCAAACATATGGAGGAATCCTAACTGCATGCTACTGAGTTAACGAAGCCAGTTTAAAAAGGTTACATATTGTATGACTTTACTAACAAGACAGGGAGAGTAAAACAGTGTGTTGGCATGGAAGAAGCAAAGAGATACAAAGTTGGAATACCTCAGGGGTTTAGAGCAAAGAAACTGACCTTTGCAATATGATGATAGTGGAAACATCATTAGACTTCTAGTACATCCATGGGACT
>207126 NS=71 contig=overlapped:94
TGATGAAGTGGAACATTCTGGGACACTGAGCCAAAAGAAACTCTCTGCCTTAAGTTGCTCTGTTAGGCATTTTCCCTCAATGATGAGAAAAGTAACAAACAAATGTTAGGAATAGGTTCATCTGATTTAAATAGGTTTCCAAGTCATTTTAGTTAAGAGTTTTATTGCTGTGAAGGGACATCATGAGACT
>207127 NS=90 contig=separate
AAGTGCATAACCCAGTATTCTGCTTGTATGCATTTCTCAAAAACATCTTGCTTATTTTTGTGAATAAGAGTGTTCATTTCATTTGCTTTTTTCCTTATTTCAATTTTTGTGACCTATTTCATTTCTGTTTTGGAGACAAGANNNNNNNNNNGTGAGAGCAATGAACATCTTTATTCCACAATTTTAATATCAGTATCAACAGGTCACCCTTTCAGTTAAGACTCAAAGTCTGACAGATTTCATGTTTCTTTCAAAACTCACCCACTGCTGCAGGTGTCTCTAGAGTCATTCGACT
>207128 NS=99 contig=separate
ATATGTGTGAACCCTTCTTATCTTAAAGAGACCAAACAGACCAAAATAGGATGTCTACCTAAAAGGCAAAATGATGTAACACATCCTATGTCTCTAGGGAGAATCACCAAGTGTAAGCTCCATAGGAAATCCAAAAAGGAGCATCAANNNGGGGCTGAAGAAAAGAGTCAGAGCTGGCACTAAAGAACCACAAAGAGTTCCCGAAAGACAGAATTCAGTGGGCAGGGTGACAGGCATTGTAGTCAACACAGACAGAATGGAGGAAGTGTCAGAGACAAGGCCAGACACTAGACT
>207129 NS=22 contig=overlapped:126
GGGTGTAGCATTGGGTAAGGTATCTGGGGCAGTGCTGAAAGCTTTCCCTGGTGGTATGGTTGCTAGAGAGTTAGGGACAGGATGCTGACCAACTGAGCTACCATCCAAGTCCAGATCCAGGGCTTTAGTTGGCCCACCCCACCATGTAACACATGACT
>207130 NS=126 contig=overlapped:106
CAGTGGCTACTGGAGTATCCTCAGCATGTTGAGTATTTCCTCATGTAACTACCCCATGTCTGGAGCTGGGGAGCCCTCTACCTGGGAGGACCCGAGGACACATCTTCCTGCAAATAGATGTCTGGGCATCTCGGGGACTTGATGCTGACCAGGGCAGCCTCCCATGTGTCATTGGACT
>207131 NS=95 contig=overlapped:67
AGGTGACAGCGGCAACGCAGATGTGTGAAGACACTGACTAATTAGAGGACAAAGGCTCCTTCTGCACAAAGCAGCCGTCATTGTTCTATAGCAGTGGACCTCAACCTCCCAATGCTGAGACCATGTAACACAGTTCCTCATGCTGTGGTGACCTATTGTAGGGTTATTTTCATTGCTACTTCATAACTGTAATTTTGCTGCTGTTATGCATCAGACT
>207132 NS=128 contig=overlapped:29
GCATGGAGAGAATTTGTGTACACTGGGAAAATAAAATTTGAAGAGCTGCTCACAATGAAGAGTCACAAGTGAGGGAGGCTAGAGCTTCCTTGTGGTGGGAGGCAGTGGTCTCCATCACGTTCCAGGGCAGGAGGCCTCAGTGAGCTAGCCTGTGGGCTGCAGACTGTCCGCTCGGCAGGACATGACTGTAACACATTGCATCTACATCTGTGGTCTGGTGACCCCTCAGAAGCTCCAGTCTTCCCACACTCGACT
>207133 NS=105 contig=separate
TCATGCAATAGCATTTAGAAGGAGCCTACTACTTTGGCATCTCTAGAGTAGCTAATGCACCATGAAGTGTGGTGGCACTGAGTAAGGGAGTTAAGGGGTTAGAGGACCCATACTGAATCTGTATGCAGCCTCCGTGTGTGNNNNNNNNNNCTACCTTAGAGCAGAACCAGCTTGCCAGTGGGTCAATGGTCAGGTAGACCAGTCCTCACTACCTTGTAACACGAATGCCATTAGCTCAAATAAAAACAGGCCAGTTTTTGAGCATCCGGACAGTGTTCAGGGTTCCATGGGACT
>207134 NS=122 contig=overlapped:16
CAGTGTTTAAAGTACACAGGTGCTTAGAAGAAAAAGATCAAGAACTCAGATGAATCCCATTCACAGCCCCAGAGTCCAGCGGGACTCCTCAGGTGCTGGGATTGGTGGGGTTCTGAGCTTCCGGGGAGCCAACCCAAATACTAGTCATGGGCACAAGTCATTCTTCTACCCATATGTCAGCGGCTTACTTATTTAACCATATACAGAGGAGGCTCTGAGACATTGCTCAAAGTTCAAATAAAAAGCATCCAATAATTTACATACGACT
>207135 NS=102 contig=separate
GAATGGCAGACCTGAAATTCAAGCCCTTGCTCTGAAAAGCTTTCCTTATTGTGGGCCGTCCAGGCCCCAGCTCTCCCACATAGGCCTGGATGTGCCCTGCACACTCACTAGACCTGTACTTAACCTTGCTGAAGGCTACANNNNNNNNNNAGGATGCCCGGAAGGAGAAAATAGCCTCAGAGTCATAAATCAAAAGTCCGCTGCTTGTATGTGGCCTTGAGCAGACCCTTCTCTGGGCCACAGAGATTTCTAAAAATCTTAGAAAGATAATAGTTTTTTACCAGGCATGGGACT
>207136 NS=92 contig=overlapped:122
TGGTGCATAGGGACAGAAGCAACACATCTGCAGATGGACGTGATGAGAGAGAGAGAGAGATTGGAAATGAGTCCGGGGACTCAGCACAAGGGCCTGCCAGATGTGGCTGCCCGCCATCAAACCAGAAGACATTGGGTGTTAAAGCTGCAGCTTCACAGGACT
>207137 NS=8 contig=overlapped:73
GGATGCTGGGAATTGAACCCAGGTCTTCTGCCAGAACAGCATGCTCTTAAACATTGAGCCATCTCTCCAGCCCCAAGACCAGCTTTTAAATAAGTAAAATGAATATATATGCAAACATTAGACTAATACAAGAATGGGCCTGTTTCACCAGAATATATATTAAGTGGTGTGGTGGTCTGAATAGAAATGACGCTCATAGACTCATGTGACT
>207138 NS=48 contig=separate
TTATGGCTACTAAAAGGCCAACTGGAGCTTATGGCACCGAAAGGTCATTTTTGTTATTCTAAAGAGAGAAGTTTTGACATATGATATATTGTGAAGAGAACAGAGACCCTCACTGATGTACTGTAACATTAACCATCACANNNNNNNNNNCTGCAGATCACTTTTAAATTATCCAAAATGTAGAAAAATTTCATTTCATACTCTGTGGCTCATTTAACAAAGTTTATCACTTGAAAGTACAAAATAGTAACCCAGAAGTCGTAGCATTTCCTCCCTTAGTGTTTGCATAAGACT
>207139 NS=114 contig=overlapped:86
CTATGCACAACAGGGACGCTGGAAACAATGCCCTCAAGTTTAGAATGTTTTCAGACCACAGGTCTGACTTCCAAGTTTACCTGCCTCCAAGGGCCCATAAAAATTCCATCATGGTTTGTAGCTAGCATTCTGGCTGTACTGTAAGTGGGTTTCTGGAAAGGTGAGCTAGGCAATGAAGCAAACCTTTCGCACACGACT
>207140 NS=115 contig=separate
GAATGCAGGTTTCATGGAGATCAGAGGTGTTAGATTAAATAGATGATGCTGAAGCTACAGTCATAGACATTTGTGAGCCAGCTGATGCGGTTGCTGGGAACCTGACTCTGATTCTCTGCAGGAGCAGTGCAGGCTCTGAGCCTTGGANNNNGCTGTCTCCAGCCATTTCTGATATGTAGCTTAATCAAACTTAGTCATCTCCATTCTCTGACTTGATTTCCCTGCAGGTGCATCTGGGGTGGAGAATGCCACCTATGCTCTGGGACTGTCCTGTGTTTGATCTATACACAGGACT
>207141 NS=37 contig=overlapped:95
TGGTGTACACTTTTAATTCCAGCACTTGGGAGGCAGAGGAAGGTGGATCTCTGTGAGTTCAATGCCACCCTGGTCTATAGCCAGTGTAATACACAGGGAAATCTTGTGTATATATTAAAAAATATGTGTACTTTTTTATTTTCTATCTATGAATGTCTGCCTGCATGTGTGTATGTGTACCATAGGACT
>207142 NS=85 contig=overlapped:109
TTATGGTGTATAAGGTGATAATTTTATGCATTCTTAATGATAATGTTCACATCAGGGTAGTTAGGATGTTCCTCTCCTCAAACATTTATGAATTCTGCTGTCGGAAAGCTTCAGACTCTCTGAGTAGACAGTGGCTTCCTGACGGTGCTGTGGAATCAAGGCCTCCCATCTGACT
>207143 NS=115 contig=overlapped:76
AGGTGTGTGTCTTCTCCGGGCAGGGCTGGCTCACTCACTGTGATCACACCCTGCCCGTCTGTTTCCCTGCACGCTTTCCTACGAGCGGCTGAGTGAAGTCCCGGCCTGTGCGTTTCCCACGTCCTCGGTGTCTGTCTGTCTGCTGGGGGCAGCTGGCACGGTCTCCTTGTCTCGTTATTGTGACCACAGCAGCTAAGCCCACGGGACT
>207144 NS=114 contig=overlapped:24
ATGTGGGTTATGATTACTTGGACATTCTAGCACACCGTAATTAGCTGCCGCTTAGTGGCTGTCTTTAGTGCAATCCGTTACCAACCACAGCTCGCTCCCCCGGTTTAGCAAAGGAGAGTTCATGCGTTTCAGGCTTCCTTTGGAAATGCTGGCACACAGGGAGACTGTCTCCACCCGGATTCAGCGCTCCCCGGTGGGAAAAGGGCGGACTGCCTTGGCACTCTGCTACACACCATCTCTCGAAACACACCCACAGGACT
>207145 NS=125 contig=separate
GGGTGGTCACTGCTTCCTTTTACAAAACACAAGTGAGGGGGCGGGGATGAAGACCAATCTCAGAGGGACATTTGGCCTAGATACAATCTTTGTCTTGGGGAGCTACGGCTGTACTCAGGATCAGAAACTTGACTCAGGGGNNNNNNNNNNAGGGGCTGGTGAGATGGCTCAGCAGGTGAAGATGCTCTCTGCCAAGCCTGATGACTTGAGTTCTATTCCTGATGTCCACATGGAAGGAGAGAGCCAACTTCCACAGACTGTCAGCTGGTGCTATCTTAGCGCTTCCATTGGACT
>207146 NS=110 contig=separate
GGGTGAAAGTGGGAGATTATTTAGGTCAAGAAGCCAGGAGAGCTGCAGGAAAGGATCCATGTTCAGATCAGAATGATTTGGACCTCAAGGTTCTGGGCAGCAGATAGGAAATCATGAGGACAGTTGACCCAACCAAGGAGAGTTTGTNNNTATAAGAGGGGCAGTGCAGAAAAAAGGCATTTGCTGCTAAATAAAAGAATTATGAAAGTGCAGCGTGAGGATAAATATGAAGGCAGCAGAGGCCCTTGCATTTAATAATTCAACAGTCCATCACCTACTGACCTACATTAGACT
>207147 NS=117 contig=separate
TAATGGTATCCACCTGTGAAGAAAGCACCAGCGAGGCTCCAGGAACATTGAAGGGGACCATGCATACACCAACATTAAAGCATTTTAAAGGGTGATGGTGGCAAAGCATTTCTTTTTCTGCTGGAGTCTTAGTGTTTGTANNNNNNNNNNAATTTGCTTCAAGATAGTCTGGATGGCGAGTGTGCATGGAACAAAACTAGCAAATTCATCCTATACGCTTGCTTGAAGCTTTTACAGTAGTGAGACAGATGGCTCAGTTGGTAAAGTACTTTCTTGTTGCACAAGCATTAGACT
>207148 NS=73 contig=separate
GTGTGTGGGTTTATTTCTGGGTCTGTTTATTTCTGCCCAATCTGTAGGCAGTTGCTTTGTTTTGATGACAGTGTCCTTTGCTTTACAGAAGCTTTTCAGTTTCAAAGACTCAACAAAGAAAGAGAATTTCAGGCCAATCTCNNNNNNNNNCCTTATGAACACTGATGTAAAAATACTTAACAAAATACTTGCAAAGCGAATCCAAGAACACATCAAAGATATTATCCACTATGATCAAGTAGGCTTCATCCCAGGTATGCAGGGGTGGTTCAATATACGGAAATCCATCAGACT
>207149 NS=124 contig=overlapped:99
AAATGTAGGCAGAGCATAAAGGCAGCTTGAGCAAGGGTCCGGTGTTGGCAGTGAGTAGAAAGCACTAGATTCCATCTCTTCTGAGCAGCAGGAGAAGAGTATGAGATATCCATTGAACTTGGAGGTGGTAGGGAAGGAATGCTTTCTGATGGTGGGGCTGGAAGCATGCAGAATGCCACAGGACT
>207150 NS=126 contig=overlapped:90
CCATGGTTACACTCGCTTACAATGAGCCCAGCTGAGACCCCCAAACAAGAGTGGACAGGTGTGATGAAGAGCCAGCTTTGAGATCTACGGTGCGTGTGCTCACTCCCTCTCTTCCTCTCCCCCTCTCTCCTGTCCCCTCCCCGTGTGGGTTAGAGGACTTTTGGTCCTCCCTGGGTTGTTGTATTCATGGGACT
>207151 NS=126 contig=overlapped:42
TCATGTTTCCTACTGGCCCTGTTGCACCAGGGCCCACAGACATCTGTCTCTTCCTGGCAAGCAGGCAGGGTCCTGAGCTGTCTCTCTTTTCCTTCAGATTTCCCTCCAGTCTTCCACATCAAACTCAAGGACCAGGTGCTGCTGGAGGGGGAAGCAGCCACCCTGCTCTGCCTACCCGCAGCCTGCCCAGCACCCCGCATCTCCTGGATGAAAGGTAAGTAGATTGTATCTTCCACAGGACT
>207152 NS=109 contig=overlapped:115
TCATGGAGAGGCCAAAGATGGATGTCAGGTGTCTTGCCGTATCACATTCTACATTATTCCATTGACACAAGCACTCTCACTGAACTGGACCTACGCTGGCAGCAGAAAGCCCCAGAGACCCTCCTGGCCTGTGCCCCACAGTGCTGGGATTATCAACGCACACAGGACT
>207153 NS=32 contig=overlapped:118
TTGTGCACCAGCCAAGACCCAGTGTCCACCTGACTTAATTCAACCTAAACCATTTGAACCTCTCAAGTCGAAAAATATCCATACATTCTGTGTTCTCTCTGAGCTTTCTAGACCAATATCAGACAGAAATAACAAAAAATTCTACATTCCAAGATCTCATAAGACT
>207154 NS=99 contig=overlapped:117
GGGTGCTTTAAGTCTGATTCCTTTAGCAGGCTGGACATCAAGCTGGGAGTTTCCAATGAATGCAGCTCATGAGTGTTTTGTATAGCTTTCCTTTAAGAAAAACGGTGCCATTTAAATCTTCTAGGGATTGCCTAGATCTAGCAAATAAGCAGCCCATACACAGGACT
>207155 NS=125 contig=separate
ATGTGCCAGGCAATTTATCTGTGGTTATCTCATTTTCTCCTCGAATCAGCGGAGATGGTTCCCTACTTCACAGGAGAGTAGATGGGATCAGAAGAATCCATGGCACTTTGTGTCATCTTTCTGTAAGGGTGGTGCTGAACNNNNNNNNNNAGGTTTCATTCTGCTGATTCTACCACTCCACTGAGTTATCTGTCAGCAATGGCTAAAATAAGGGAGAGAGAAAAACTTAGCACCACCCTTCATGAAACAACAGGATGCAGAACGAAAGCTAAGTACACTGCTAAACACGTGACT
>207156 NS=142 contig=overlapped:12
TAGTGAAGCCGTGGTTCCACCTTCCTTATCCCAAAACCAACCTGGTGGCTAGCCATGTGCAGTACATGGACATAGTGGCATATGGAGACCAGGAGCTTGCTGGTGGTCCCAGCCCAGTTCGAAACTGTGCATGTGTGTAGCATGGCTGATCAGAAGTCTGCACAACTGAAAACCCTCCTCTGCAAGCTAGCCTCTTGCTGCAGGCGTTCTGTGGGAGAGTTAAAATCTTGCCCATGGGGCCTGAGGCAGCAGTGCAATTTAAAGCCATCTGACT
>207157 NS=114 contig=overlapped:82
TGATGCTTAAGACGAATATAAGACAAAACCACCTCTAGCCTGTAGGACCCACGTGTTCAAGGACAGACAACTTCCTGGAATGCTGGGAGCCTGTTCATGTAAAATAACAAGCCCGGTGTATTCACTTCTATAAAAAATCATGGTGGCGCCCATTGCGTGGGATGTGTGCTTGGTCATATGTAGGCAGGAGGTACATCAGACT
>207158 NS=104 contig=overlapped:109
GCATGATGATCAGTTACATCGCACTGACAGTGCCTACAGCAGAGTTTTAAGCTGTGATTACCCACAGTGAGCCTTGTGGACCTTCCTGAGGGCACAGGTCCTTGCTTGAGTGGCAGAGCTGTTGAACTTCACTTATCTCTGTAACTGCAGAGACTGAGAAGCACTGCATAAGACT
>207159 NS=125 contig=overlapped:102
TAGTGATTTTTTGTTTTGTTTTAAGACAAGAAATATGCAAGAGTAAGGGGGTCACAGAAGTTTGTGCTAAAGTTCCAGAAAGCTTCCCAGTCCATTCAGTGTGTGGCAGAGTCAGATTCTCTGTAGGGAGGCCCTGAGAGACCACTGTATGAAGGTCTGAAGGTGAAGCCTAACACTGGACT
>207160 NS=112 contig=overlapped:88
AGGTGACCTGTGTCACGCCCTCTTCCTGGTCAAACTGTCCATCATCCAGTTCCCGGAGGACGCTGTCGCTGCTGCTGAACCCCGAAAAGCTGTCGCTGGGTGCAGGCTGCTCCTCTTTGGTCCAGCACTCTCTGGAGGGAGTGAGGGGGCCCTCCTCAAGAGGGGCTTGGCCTCCTGCGGGTTGGGACACCCGACT
>207161 NS=135 contig=overlapped:11
ATGTGTCTGAAGTTTCTTGCCCCTATCCGTGCCAGCCAATCCCTGATGAGTAAAGAACATGTATAAGACAAGAGTTTGGGTGGGTAGAGAGATGGAAAGAATCAGGAAGAGTTGGTAGAGGAAGAGGAGTGTGACCAAAATATAGCGTATGAAAAAATGTTAACAGTTTTTGAAGAATATGTATAAGGAGCACAATGTATATGAGTAATGCTGGCTCTCAGAGTACACACAGAGTTAAGTCAATTAATACACTTAAGAAAGGACACACTGGACT
>207162 NS=98 contig=separate
TTGTGGTAACCAATCCGGTCCTGAGAGAGAGCTCATTCCTGAGAGCCTCATGCTATTTCTCGTTAGGACCTCAGCACCTCTCAATCCTGCCATGTTGGGGGTGACTATTTCAACATATGAATTCTGGGGAGCATAGCAATNNNNNNNNNNTTCAAGGCTAGCATGCTCTACAGAATGAGTTCTAGGCCATCCAGGGATGAACAGTGAGACTCTGTCTCAAAGCAAAACAAAACGTCATGACGAGATTGCCAAAGACTACTGTTAAGCATACACTGCAAGCCCTAGCACTGGACT
>207163 NS=50 contig=overlapped:53
GTGTGATTGGAGGAAACTTGTGGGAATCAGTTCTGTCCTATCATGTGGGGTCAAGGTATCAAGTTTAGCCCGTCAAGCTTGCTGGTGAATGCCTTCAGCCACTCGCCATCTCACTGGCCTCTACTCCTTCTTTATTTGAGACACGGTCTTGCTATTTATTTTGCCCAGGCCATCCTTGAACCTGTGGCCGTCTTCCTGCCTCTGCCTTCTGAGGACTAGGATCACAGGACT
>207164 NS=84 contig=overlapped:34
TCATGAAAGGGAAGATTGCCAGAGAAAACTGCAGCTGTGGTGTGGCTGGAATGAGGAGACAAAGTCTCAGAGACTCTGGTGCTCATAGGTGACTAGCCAAGCTCCTTTAAGTTCAGTCTTAGTCCTTAGCATCATGGGAAGACTTCCCGGCATCTCCCCTGGCTTGTGTCCTTTCTCTCAACTTGCCATCCTGTCCCAGGCCTGGCAGTGAAGATTGCTGAGACTCTGCAATTCCCCACCCCATCTGACT
>207165 NS=123 contig=overlapped:81
TGGTGGCCGGGAGCCTGGGACTGGGTAAGCCACGGACCTGGAGGAGAACCACGTTACTATTGTTCCGCTAAAGAAACACAGCAATAGAATGACTCCTAGGGACATTCTGCTGTGCCCATAAATCAGGGTCTCGCTCGGCCATCATCAGAGAAGCTTCCTCCTGCAGGAGATGGAACCAAGACAGACTCAGAACTCATCAGACT
>207166 NS=31 contig=overlapped:27
TGGTGTGGGCTTTGGTAATGCAGCTGCCTTTGAGTTATTTCTACTCGTGTAGGTAACCCCTATAAAACTCTTTGCTTCACCAAGTTGAACTTTGGTGATATCCTTACTTTGGTCTGTCATTGGTTTTCTATCTGGAGTAAGATGTTTGCCATGTCTTCCAGAAATAGTGACACACAACTACCATAAATTCTTGATCCTTCTAAGGTTTGGGATTACATAATTTATAGCTATGTGCTCCCTGCTCCAACACTGGACT
>207167 NS=97 contig=separate
TTATGCAGAAAACATTCCCAGGATATAGAGGAGGGACGGCATGAGAGCCCCCCACGAGCACCACCACACACCCTGAACACCAGATGGTTCCTGCAGAATGCACCATGGCTTGTTTTAATGGATATCCATCTGTGTCTTCTNNNNNNNNNNTGTGTCTTCTAACATTTCTTCAAAATGCTGACAGAAGGTCCGAATTTAAAACATTTTCAGCAGAGGGATTAAAGCACTATGAAAACAATATCCTAAAATGAACAGTAGTTAAACAAAGTGTTAGATGGGTGTCTCCATTTGACT
>207168 NS=111 contig=separate
GTGTGGTAACCCATTTGGAATTAATGGCAAACTGGAGTGTGCATCTCAGCAGTGGAATTTGGCCTCTTTGCCCTGGTTCCTATCTAAAGCTTGGTGTCTCAGAGATTGGCCCTGGCAATTCTACAGCAGAGGGCTCTGACNNNNNNNNNNGACAATAAATTCCATGCAACCATGGTAACCAGACAGCAGGTTGTATGTAACCTTGTGTGAACCCTTGTATGTTCTGGCCAGGTAAAATAGCCTCTGTGAGAAACTGCTTACACTTTCCTGATATTTCGTAAAGGACACCTGACT
>207169 NS=12 contig=overlapped:64
AGATGGCTCAGCAGTTAGGAGCATTTGTTGCTCTTGCAGAGAACCTACCTTAGAGTCCAGTGTCTACATTGTAGCTAACAATTATCTATAACTCCGATTCCAGGTATCCCGTGCCCTTTTCGGGTACCAGGCGTGTGTGTGGTGCCCTTAGGTGCAGGCAAACACTCATACACATAAAATAAAAATCAATCATTATTTTAAATAAGCCAGGCATTTGACT
>207170 NS=89 contig=separate
AGATGAATGTCTGTTATCCTAAATTTGGGAAATTGACTCAAGATCATTGATAGCTTTAAGCCATCCTGGGTCACACAGAAATACCCTATGTTGGAATAGATAAGTAAAGTGATAAATGAGGTGACGATTAAAATGTAAATNNNNNNNNNNACACACAAAAAATAGTATATCTTCCTCCATCTCATTTCTTCTCAATATTCTCAGACGGTTTACAGGTCTTACTGATAATTTGCAATAGTTAAGTGATTGGAATAGTCTAGACATCACCAACCTCTACAAAGATTACATGCGACT
>207171 NS=98 contig=overlapped:120
TTATGTTAGTGTGTGTTCATCTTCATTCTGATTCAATGTCACCACGGAGCATGGAACAGAGCTAGCAACACATCTCAAGCACCACTCACCCATTAACATCCAGAATAAACACCATTGTCAAGGTCCAGAACAGAAAACATCTATTCTACCAGATTCATTGGACT
>207172 NS=123 contig=overlapped:6
ATGTGTGCCACTGTGCTCTACTTGTTTTGAACTCTAATTCCCCTGTCTCAGCCTCTGAATTGCTCTGATTACAGGCATGTGGCAGCACACACTTTGAATATCACCATGTATAACAAGGAAATCAGTTACTTATCAAAAACCTGGACTGTTAAGAATGTTGAGGGCTGAAGGGATGGCCCAGTAGTTAACAGCTGCTTTTCTCGAGAACCCACATCAAGTGGCTTACTGCCACCTGTAATTCCAGGTCCTCCATAGACTCACATACACACACACATGACT
>207173 NS=117 contig=overlapped:23
GCATGCCTGCATGGCTGATCCTGGGCCATCTCATCCCTGAGGGGCTATGGCCTCTGATGAACTGTGTGAACCAAATGTGAGGAAGATGCCAGATCCGTCAGATCCGGGAAGTTTGCAAGCGTGCCTTTGCCTAACTGATAACCCCACCCTCACCCCTATCTACCTCCCGTTACTCCTTTATACACACTCAACCATCTCAGAACTCCGTGGGGTGAGCTGACAGCATGTACTGTGCCCATGGTTTCTGGGGTAGCACGGGACT
>207174 NS=96 contig=overlapped:121
TGGTGTTAACCCGGAGTGTTGCCATTTACTTGATGGTTGAAAGTGATGCCCTTTTATTGTATGTTTTCATATCTCATGGTGTCTATTGTTGTATCACTAGTTCACAGAGGGCAGGGAAGTATATAGAAGGCACTTCCCTCTGCAGCTGTGGTAACACTGGACT
>207175 NS=62 contig=overlapped:122
TGGTGAGTCAGAGTGAGCACAAAGTCCCACTCGCTGGGCAGGAGGCTCTGAGGGGAAGAAAATGATGTTGCCAAAACCTTCATTGCAACCCCAGGGCCTGGGAGGATTCTCATTTTCATAGTGCGTCAGGAGAGCCCAGGCCTCACCTAGGGACATGCGACT
>207176 NS=26 contig=overlapped:72
CGGTGACGGTGGAGACGCTGGAGACGCAGCCGGGAGAGGAGGCCCAGCAGCCCCGGGGCACCGAGAAGGAGCCCCCGGGGCCCACAACGGACGGCGCGTGGGGCGGCGGCCGGCCGGACGCTGCAGCCCCCGCCTCGGCGTCCACGACGGCGCCGGCCCCGCGCTCCTCGCGGCCCACGGAGAAGGCCTTCACGGTGCCCATCACGGGACT
>207177 NS=126 contig=overlapped:29
GAGTGACAAACAGCTTGATATGGTGGAACTCCCGTGTCCTCTGGCTATTTGGCACTGCCTTCCAAACTTCTTTACTGTGCCAGGATGACTTAGCTTCTGCTCCCAGCCCTCACACACATTAAGCCGACAAGGGACGGAGGAAGCCTGCCATTCCTGCAGAGGGAAGCAGAAAAGAGATGAAGAACTGGGTCAGACTGGTCAGAGGGGGATAAAGATAAGCCTTGACTAGACATATAGAGGACAAGACACGTGACT
>207178 NS=117 contig=separate
GAGTGCTGTTTGCCTTCCTGTTCTCTCACTCAGATCCTGGCTGTGGACAGTGCAGAGCGGCCAGTTGACAGAGGAGAAACCGTAATGCAGTGTGAACTCTGTGGCGTGGAAGGCATGGCCGAGAACTCTACCAAAGTACTANNNNNNNNNGAATGGCATGTACACTTCAGCGTCACAGATCAGCGCCTTAAAATTGGAGAGCCTTACTTTGCTGTGATCACATGGACGCTGAGGTGCAGCGACAATGAGCGACACTTGGGGATATATACTGTGAAGTGCAGAGGTCATGCGACT
>207179 NS=14 contig=overlapped:4
ATGTGACAATAAGCTGAAAGTCATTTTCATTTTCATTCACTTAAAAGAACAAGGGGCAGAGAATTTCCTGAGCTGCCAGTGTGCCGTGCATATCTTACAAGAGTGGGAAGCAGAGTTTGTACTAAATAATGCATGAAGAATACGACCTCACCTGAAATGACTATAGACTGTTTAGGTAATTTAGAAGCCTGAAGTTAAAGACCAGAAATGTACGTATTCGAAAGTACTTCAAATTCAAAATGCTTCTAAAGAATGTTCAGCTGACCAGAAACATGCGACT
>207180 NS=113 contig=overlapped:59
TGATGCAGCTGGGAGAGACACTGAGCAGGAGGCGCATGCAGCTGCTGTGCCCACCATTTCAGAGCAGGTGTGTGCTCTAAACAGCTGTCAGATCCACAGTGCGGAAAATGTGTAACCAGGAGCCACCTAATCTCAGTACACGTGCTGTGAGCTGTACGTAACCACACGTGCTGCACAATCCCGTGACGGGACATACAGGCTCCTTTATGTCCATGCCACAGGACT
>207181 NS=116 contig=overlapped:111
TCATGAAAACAGACATACATACATATCACAGCATGCACATAAACCATTTTTAGCATATAGGCTAGCAATATTGTCTACAGAATCGTGGCTGCATGCTTCCTGCTTGGCTAGTCAGGGAAAAACTCATCAAATGAGGATCTGGTTGTTTAAGGATGAACTACTGCACACATATGACT
>207182 NS=24 contig=overlapped:119
GTGTGTTGTCCATTCCCCATTAAGGGCCACATCCATTAGGATATGGGCAGTTCAAACTGTTTTTGATGGTTAAAAAAACATTTTTGGGGACACAAAGTTATATGAATAGGAAAATGGATGGTGGACCAGAGGGGAGTTGAGGGAATGGATCAATATCACCAGACT
>207183 NS=96 contig=overlapped:89
CCGTGTCAGTGTTCTTTTGAAGCCTCAAGAAATCACATTCTCTCCAAAGCTCAGCTTGTAGAACCTCGGTTATTTCAGCCTACCCACAAGCTAGCCCCACCCAGATCTGGAAGAATGCCAACTACATGTCTGCATTCTCCTCGCCACACAGGGTGTCGTAACTCTTCCCAGGAACTAAGACAGACTCACCTGACT
>207184 NS=126 contig=separate
GCATGCTAGCCAAGTGCTCACTTAGTTAACCACTATGTCCTCCATGCTGAATGACACACTTGGCTTCCAACCCAACTTATTAAGCAAGCTGTTCTTCTTGAGACTCAAGGCTCTGCTGGCTGATCCAAGCAGTAGTTGCCNNNNNNNNNNAGTAGTTGCCTGGTGACACTGCTTCAAGCCTTTGCCTGTCTCGACTTTTATTGCCAGGGGTTAGGTCTGTATCATATGTGATCCTTCTGGGGTTCCAGGTGAAAGGGTAGAGATGACCAAGAAGTATTTCTTATGCATATGACT
>207185 NS=114 contig=separate
TGATGAAACAATGCAGTATGGGTACACAGGAAAGTGTATGCTGTGTGAGAGAATTAGAATAGGGGCTGGACTGTAAGATGTGCCTCTATGACCTGCGGCCCTTGGCTCTTCGTCTGTGGAATCCTATGCTATTAAATTGTNNNNNNNNNNTAACTCCAAGTGATAGAAAGAGACTAGCAAATATCCATGCCAATAGAAAATAGGGGTTATTTCGGCATGGCCAACAGTTGAAGGCAGCCATTCTAAGCTAGAAGGCACATAATGGGGAACTTCTGGCTTCTAAGCCATATGACT
>207186 NS=48 contig=overlapped:70
CAGTGGGCACACTGTAGGAATGGATGAATGCACAGTTCCATTGGGAGGATAGGAGTCAGTGACTTGTCCATGCATCCCAAAAGCAAGGTTTGTCCCAGTAGATATGTTCCTACCTGATCAAACAGCTCATCAGCTTTGGCCAGAGACCAGGGGCACAGCTGCCTGTTAGGAGACACAGTTTACCTAGCGCTAGGATTTTTGTAGGCACATGACT
>207187 NS=126 contig=overlapped:74
GAGTGCCTTGGCTAATTTTCAGTGCAGAACACTTAACATGGAAACATTTTTAACTCTTTTCTGCAGACGAGGAAACTGAGTCTCCAAGGGAGATTGAGAGTTCCACTGCAAATGTGTTGTAAAGGAAGGCTTCCACTGTAGCGGAGATAAGGGGACAGGTTGCTTACTCCACGCCAAGCTGTTGTTCCCCTACATGAGACACATGGGACT
>207188 NS=123 contig=overlapped:5
GTGTGCCAAACATCCAACACAAGAAGTGGGCACCATGAGAACCTTCCAGAGTCTGTGTCCTTCCCTTGTTATGAACAGACAGAAATCAGAACCTGTGCTGGTCATCCCTGCCTTTCTTCACACTGTTACTCTCTGTGCATTACCAAAAGCCCTTGTTTGCTTTTTAACTTTTTATGAAGGGTGCCATGGTGCGTATTTTCTTCTCGGGCTTGCTTTTTTTCATTTGACATCTGTGCTTGAGTTCTCATGATATAAAACCAATAGTTTGTTCATATGACT
>207189 NS=38 contig=overlapped:84
TTGTGCTGCTTGGTAACCTTCACTAGTCGCTTTGTGAACTTTTCCACCTCCTCCTCTACCCCAGCCTCCTGAGCCTGCTGCAGCTGCCTCTCAGCCTCAGCACGCCTCTCACTGCGTTTGGCCAGCTCGCCTGACTTCAGCTGTGGTGGTTTGCCATCAAAGACATACACAGGCTTGATGCCATTCTCCATCATGCGACT
>207190 NS=129 contig=overlapped:108
GGATGTCTGAGGACTGTGCTCCTGCCAGGAGACACACTGATCTGAGTGGCCACCTGAGGCCATGGTGACACTCGGGCCCATGCTGCCACCAGGGGTCATGTCTGGGTCTGGGGCCTATTGCAGCCAGGGTCTGTGTTGATTCCTGAGGCTTGTGTTCCCACCAAAGGCCATGGGACT
>207191 NS=123 contig=overlapped:88
GAATGATGAGAGGCCCAAACCATGTATTAAACTTCAGAGTTCATCCAGGAAACCAGACATGAAGCTGAAAGTTGATGATCTGCCCTTGAGGTGGGTCAGATGCTTAGGGTCTGCCCGGTAGTGAGTTGTACTTTTAGAACTGTGGTCATATACTGATAGTTCTGGCCTTAAAGTGGTCTTATTAACACATCCGACT
>207192 NS=86 contig=overlapped:107
CTGTGTGTGTACATGGAGAGGACACTGCTTGTCTTCCTCTATTGCTCATAACATTATTGCCTGGAGACCAGGTGCCTCACTGAATGAGAAAGTTGTGATTTGGCTATGCCATCTGGCCATAAAACTACCAAGATCAAGACCCCATAGCACTGAGCTCACCAGGACATTCACAAGACT
>207193 NS=124 contig=overlapped:78
GTGTGCCACCATGCCTGGCTCATTGTCAACCGTTGAACATTCCACGTAAACCCTAACTGATACCCAGTTCAGCAGGCTACCAGAATACCTTAGTCACTCGTCCATCTCAGAGTCACCACTGTTGGCACTCTACCATTGGTCCCTTGCTGTTCGAGAGAGGGGAGGATTGGCTGCTTGGAGCCCTTAGGCACCAAGCTCACAGGACT
>207194 NS=23 contig=overlapped:100
TGGTGCTGTTGGTAGCTGTTTTTCTGAACTGAAACATTTCCTCCTTGAGGAGAGACTCCTTAAATCTCAGAAAGCAAACAAACCCTCAGGTCTGAGACAGCAGAAATTTACAGGTTTCACAAACCCCTGCTCAAAATGATACTAGTTCTAACAATTGCTGATGAAGGAGAGTGACCACTAGACT
>207195 NS=71 contig=overlapped:108
GGATGAGCCAGTCTTAGGACAAAGGCTTTGAGAAAGGGATTGTGGGAATATACATCTTCAGGAGCAGGTGTAACAGGGATAAGTAATTTCTATGGAAGCCACTTAGAGCTACTGCTAAGGGACACACAGAAGTCTGTGTCCCTTCCCAGGAAGTGTCTTGGCTTGGACATGAGACT
>207196 NS=96 contig=separate
TCATGGTTGGCCTGGCTCCTGAAACTATGAGAAGATAGCCAGCCAGCCAGCCAACATCAGGCTCCATCCTGACTCACAGAATCACCAGTGCAGAGCTCTGTGGTGCTAGGTTGTTGTTTGCCTCCCTACCCCTTCACTCCNNNNNNNNNNCCCATCCCACAGAGCTTCCCTTGACCCCGTAACTGTGACTTGCACCAAACAGAAGATAAATTCCCAGCATCTGTCTTCTCCACTCCAGAAACTAAAGACACAGATAGAAGACACCTGATTTCAACTTCTGGTTTTCACATGACT
>207197 NS=119 contig=overlapped:101
GAATGCACAAGTGTGAATCAGCCTCAGAAAGGGCGTGACTGTGCTGAGGAAGGCGGACCCAGGGCGTGGGAGCTGGGTCACTCCTCAGGACACAGCGGCTCTCCACGCTGGACCACCGCTGCCCCGGTGCCTGGCATTTTGGAACATGGCCTCGTGTGTGCACAAGAGGCTGAAGTGACACAGACACACGACT
>207198 NS=48 contig=overlapped:100
AGATGTTTCTTGGCATCTTCCCTATTTCCACTCACATATTGGCTCTCTCTTCCCGTCCTTTTAGCTCTACCTATCTCCAAATAATTACTTTTTCCTCCTTTAATGACCAACTCCCATCATAGGTAGCAACACTGAGCAGTGTCAGCTTGGGGAGTGTGACTGTATAACTGAGGCATACACATGACT
>207199 NS=102 contig=separate
TTATGGGGTAGCGAAGGGGCTTACAGATAGCCACATAACGGTCCACTGCCATTACAGCGAGGAGGTAACAGTCACTGGTTGCAAATATTGCATAAATGAATAACTGCATTACACATCCCTGAAAAGTGATTGATTTATCTNNNNNNNNNNCATCTTGGGGGTGATGGCAGATGTGTAACAGATGTCAACGAAAGCCAGATGTTGCAGGAAGAAGTACATGGGAGTCTGAAGTCTGGAGTCTGTGTTGATGAGGAGGATCATCCCAGAGTTACCCACCATGGATGTCACGTGACT
>207200 NS=125 contig=separate
GGATGTGGCTCCTTCTTCATCTGAGCTCTCAAGCAGGTGGTACCACTCTCTACTGCGATGCTCAAAGGGGATACTGATGGTAACATGACTGTTATTCCGTAGCCTCTGTGAAGGACACTAAACCTCCTGCATGTCAGTCCTGGGANNNNNGCCTTCTCTGTTCTGGGGCCAATGGTACCTCCATCAGCACTTAGGCCTGAAGGGATGTTGGCTTCCAGCCAGGCAAATGGCCGCAGGAGAGACAGAGGCCAAAAGTCCACAGCCTTATTCACAAGCTTCCAAACGCATCCGACT
>207201 NS=109 contig=overlapped:112
TGGTGGCTGAGGTTAGAGCCAAAGTCTGCAGCAGCAGGACTTCAACAGAGGATAGGGATACCAGCTGAGCCAGAGCCCTGCCTTGAGAGGAGACCCAACTTACAGAGCTATCTGGAGGACAGTGACCCTCCCAATACAGTGGGAGACTTTCCAGGGTACAATGCATATGACT
>207202 NS=78 contig=overlapped:99
CTGTGGGTGGATTTTTGTTAGGATGTACTTTTCTTTTAAAGCAACAACCATACAATAACAACAGCAAAGCACTTTTAATTCAATTTAGAAAGGACGGTGGTGCTGATGAGATATCTCAATGGGTAGGAGCTGACATTAGATCCCTGCTACACACATCATAGCTAGTCACAGCAGCACATATGACT
>207203 NS=115 contig=overlapped:74
TGATGGAAAGTCCCTCTTGTCTGCCCAGATGCCGAAATGTTATTGGAACAAGAGACTGGGAAACTTGCCTGGTTGGAAACCCTAGTGCCCTGTCTTCCTGGTTTTGGCAACCTCATCTTGGGAATCTGTCTCTATCCTCGTGAAGTAAGGCAGGCACTGTAGGCAGGCCTTCTCAGAGTAAATGTCACACTTCAGCGTTCACATTCGACT
>207204 NS=85 contig=overlapped:19
CCGTGCCTGTGTCACTCTGCTGCTCACCTAGCTAGCTTGTGGCAGTCCTCAGGCTTTTCACAGGTAGGTCTCCTTGACCCAAAATGAAGTTCAGGAAGCTCAGGGTACCTGAGAGGAATAGGGTCAGGCTGCTCAGGGGAGAAACTGTGGCCTGCCAGACAGGACTCCCAAAACAGAAGAGGCAAAAAAGGTTTGGTGGGGTAGGATAGGTCCAGTTGGCTCAAGGAATCTGGGCGAACATATTTGGAAGCCAGGGACACAGGACT
>207205 NS=99 contig=overlapped:73
TGGTGAGCATAGCTGCCTTCCAAAATAGAAACCCATGCTCTTAGAGTTAGACTTCAAGTAGTACAGCCTGTAAAGTTATAGAAGAATGTATTTGAACATTCTGTCATTATACAGCAAGCATGAGAAACATCAGTTCAGTGTCAAGGCAGAACTCACAGAGACTAACTTGTCAGCAGCAGCATTCAATTACAAATCATGGAAACACACGACT
>207206 NS=107 contig=overlapped:95
ATGTGGCTCCTGTTTGTGAAGCAATTTATTCCAGGAAAATAGGTGAGTCACGCCTTCCCAGGCTTCCTCCTCTATCCTGCAGGCTCTCAAGCTCCCAGTCTGGTTCCTTGTTTCAAGACAAAACCAAACACGAACGCAAACACAGAGAGTGCTGGCTCTCCTCACTTAGATCTCCAGATGCATATGACT
>207207 NS=125 contig=overlapped:107
TGGTGTCTGGGGAAAGCCTGAGGTACAGCACAGAGGCTGGGCGTGGATTGAGGGAAAGCAGGATTGAAGAGGGACTTGGCAGAGGAGCTGGAAAAAGGCAGGGTCCATGTTGTGCCCCACAGCCTCACTGTCTAAGGTCCCGCACTCAGAGGCTCACTCTGGAGGCCTCACAGGACT
>207208 NS=124 contig=overlapped:19
CAATGGAAGAAGGGCATCATTTAAAATGAAAAGCATCTTTTCTCAGTGAGCAAATGGTATCAGTGGACTTTTCAGAGTCTGAGAGCTGCAGTTGCAGCTGGATAATAGAGGAGTCCAAGGGTATGCACAAAAAGGAAGAGAAGATGGCCAGGTTTACTCCTTAAATACAGTTCCACACAGCTCTTAGAAGTCTATACCTGGGCCAGACGGTCAGGGTGTTCTCACATCCTCACAGGATTTTCTTTCCTTTTCCTTTCATCAGACT
>207209 NS=73 contig=overlapped:112
GGATGGTCACTCCTCACCGTGTTCACACATGGCTTCTTCCCTGTCTGTGTCCCCTCCAAGTGTGTCTTCCTCTGCTTCTAAAGACACAGTGTTACTGGTTAGGACCCACTTCCCCGGCCTGGGAGATGGTCTCGCTGATGCTGCAGAGCCTGGAGTGCTCTGCCACACGACT
>207210 NS=109 contig=overlapped:72
GTGTGATGACTTGTAAAGTGGCCACCCGTAAAGCCAGTCACATACTCCAGTGATAGACTAGAAGAAAAGCATGGGCAGAGCTCTAGAGAGGGGCAGCAGCCTTGCAGTCACCCTGCCTGTGACCCGCTCACTCTGTGTACAGCTCCAAACATATTTTCCCTAAGGCTTTAAGTTGAACCTGAACAAAGCCATGCTTTTACTTCCATGGGACT
>207211 NS=117 contig=overlapped:97
TAGTGTCCTTGTATGATAATGGCATTTGGGAGGCTAAAGCCAGGCTGAACTATATACAGAATAAGCTTTGCCTCAAATAGAGGAGGGCTGGGAAGATAGCTTATTCAGAAGACCTGAGTTCAATCCTCAAAACACACACACACACATACAAAAGCCAGGCAAGGTGGCACACACCTGTCATTGGACT
>207212 NS=59 contig=overlapped:20
TCATGACCTGCTTCCTTTTCTTTTATTGGGGAGATTTTATTTTCTCTCTCTACTTAGGTACCACATTGACTCATGACTCCACAATACAAATTATTGAAACATTTTTAGTCCTTAGTTATGCTGCTCTCAGTCCCTTTGTCCTGATCATCAGGGATGTTCATCTTGTTAAGCCCTGCTGTGGCCCATAATAAATTCCCTTTCGCATGCAGTTCTTTATGATCTAAAGCTTTATGCCCTGGAATGGCTTTGCTTTACCATTCGACT
>207213 NS=100 contig=overlapped:97
ACGTGAACCTCCCACACATAAGTAGCTGTGTGTACATGCAGGCTCAGCATTCTCCCTTTGGGGTGTATGATGTTGAGCGCAGGAACTCAACTGGTCCTTGTTTATCCATGCTCACACCAACATTATCAGGAAAAAAGTAGGCGCAGTTCATGAGCTCATCCACAGAAAGACATAGGCACACCTGACT
>207214 NS=17 contig=overlapped:56
TCATGAGAGTACACAATAAATGAAACTCCCTTCCTCCCTTGGTGATCTTGGAGCATGTGGGCTCCAACCAGAGACAGACAAGCAGGCAGTCAGTCATTCAAGTCCTCCATTTCTGGGAATCTGTGTAAGGTTTTCCAAGGAAACAATGAGGGTTTTGTGGATGACTTATTCTGACTTTTAAAACATATCTAATGGCAACTGATTGGGGTGGGGATAAACCACATGACT
>207215 NS=14 contig=separate
CCGTGCACAGGCCTAAAGCTGGCGTGCACGGCCTAAAGCCAGGCACGCTGACCAGGGCTGCGCCGCTGCTGCCCTCGGAAGGCGTTGTGTGACCAGTGTGCCTGCCTCCTAGAGGAGGCTCAGGTTCTGAGTCCCCCGAGNNNNNNNNNNAGCGAGTCCTGAATGAGGTGAGGACAGCCGGGCCGGGTCCTGTGGGAGAAGCCTGTTGCTCTGGGTGCCGAGACCGTGCAGTAGGGAGGGCTCGTTCACTGTGCCCACGAGAGGCCCCCAGGATCCCCGCAGCACACAGGACT
>207216 NS=93 contig=overlapped:98
ACATGGAACAGCCTGTTCTGCTTTGAGAGAGCAACCCAACCCTTACCTTACTTAGCTTGTAGCTTTTTCAGGGCCACTAAGGGCCTGTGTACTGTTCTACCTTAGCCATGTGGCCTTCTCTGCTGAGCTCACAGGGCTCTTTCTAGAATCAGGGTCTTTCTGTTTTTAAAGGTCCATCATTTGACT
>207217 NS=115 contig=overlapped:92
AAGTGCTTTGGTTTCTTCAGAACAGGTAACTACAACAACTATCCACAGAGAGGACCTCCTGGGGGCCTTGGGGATGAGTAGAACTTAATACTGTCGGCACTTTCCTCGGGGGCTGTGTGGAAACCCAGCTGGAGGAGGCTGGGTCCTCTGGAACTGAGGCCCACAGACCCTGATTTCCAAGTTCATCCGACT
>207218 NS=107 contig=overlapped:116
CGGTGGCTAAAGCAGCTAAAGCAGCTTTCCTGCCTGGGCCCAGCTGGAACGTGCTCTTGTTTAAAGTGTAAAGAAACTGAAGCAAAGAAGCTGACTGAGACTGCATTATTGGAACAGCAAAGTCTTCCTCTGTGTGAAGGCTAGGAGCCACGTATCGATCATATGACT
>207219 NS=129 contig=overlapped:17
AAATGGTCAACAAAATCTGACAGATTCTCCTCTTGTGGTCCAAGGCTATAGCAGCAAGGATAGGGAAGAATGAGCCCTGGTGATTTATGTGTCACCCAAGAAATGTATTGTATACTACATTACAGAAGTCATCTCTATATGTGTACACTGAACTGAGGACCTAGTAATTAAGTACTCTGACAAATGTTCACTAAGTGTATTTCGGCTTTAGATGGCTGAGCATTGTCTATGCGAAGAATTCTACCAACATCATCCCCACACATGACT
>207220 NS=24 contig=separate
AAGTGCACAGTCAGGAGGTGGCCTGGACCCAGGCAGGCTGTGGGAGGAGGAGCACTGGGAGGCAGGGAGGTTTTCAGCTACTGTGGAGGAGACCTGAGCTCTATCATGTTTTCTTCCCAGGATGTTCAATTGCTTAAGGTNNNNNNNNNNAAGGTCCTAAAATTATAACTTTTAAAGGATATCAGTTAATTTTAACTCCTATTTAGTTTTCTAAAGTAAATTACCAATTTCACTTTATCGTCCATAAGTTGTTTGGCATAATTTCTAGAGGTTTTCAGAATTGCTCATTTGACT
>207221 NS=110 contig=overlapped:22
GGATGTCCTCCAGTGCCCCCAGTGCATCCCTGTCCCTCCATCCCCACTGTACAGAGGTCTGCCTTCCTGCTCACAGCCAGGCTTGGCAGGGAAAGCAGTCTCCTCCTCAGATTTCCCTGCTTCTCAAACATTCCAGACACCCAAAGTTTTCTCCAGGCTCTCCTCCCATTCATGCACTCATTCTTCCACTCATTCATTTGTTGATTCGTTCAATAAATACTTTCTGAGCACTCGGAATCTCCCAGGCTGGGAACACAGGACT
>207222 NS=114 contig=separate
TGGTGGCAGATGCCAGATGCCAGAGAGAGTTTGTCTTTCACTTAAAACATCAGGTAGAAAGCAAATTGGAAGTGGGGCAAGGACATACATAAACTCCCAGAGCCTGCCTTCAGGGATGCAAGAATCCACCTCTCACAGGTTTCACNNNNNAACTTCCCCAAACTGCACCGTAGGAGAAGGAGGCGGTGGGATGGGATAGGATGGATGAATGAGACACGGACCAAGTGCTCACATCCAAGAGCCCATGGCTGACGTTCTCGTTCAAGTCCACATTGGCTCTGGTTTCATGTGACT
>207223 NS=42 contig=overlapped:127
CAGTGGTTCTTGATTGCTGAGCAAATTAAGCACCCGTTCGTCATCCTGCTGGCATGCCCTTTCTTGGCTCACATTATCTCAGAAGCCTCCCTTATCCCCCATAGCCGCTGTCATTTTCTTTCTCAGATCCCTTCAGCCCAGCACTTTTCACTGGACT
>207224 NS=39 contig=overlapped:68
TGGTGCCTAGCCAAATTGTCATCAGAGGCTTCATCTAGCAACGGATGGAAGCAGATGCAGAAACCCAGAGCCAAACATTTGGCAGAGCTTGGGGAATCCTGTGGGAGTTGGGGAGGAGGGACTGTAGGAGCCAAAGGAGTCAAGGACACAAGAAAACCCACAGACTCAACTAACCTGGGCTTATAGAGTCTGAACCAATAACCGGAGCACCTGACT
>207225 NS=115 contig=overlapped:79
GCATGGAGGCAGAGAAAGGACGATCCCTAGAGCTTAATAGTTTTGCCAAATCAACGAGTTCTAGGTTCAGTGAGAGATTCTGTCTCAAAAGTAAGGTGAGCAATTGAGGAAGACATTCAATGTATTTCTGACCTCCAGTGTGCTTGTGTGTGTTTGCATATACCTGCTCATGTTCAAACACAACATACAACACACACACACGACT
>207226 NS=24 contig=overlapped:85
TCATGTTTGATCATGTTGCGGATGTTAACTGACTACATCCCTTATCTAGAATTTTTATCGGGTTAGGACAAAAACATGAAAAAAAAAAACTTTCTCATTCACATTTCTAAGCAAGGTTGATGAATATGAGGAATAAACATTTTTTGAAGCTCATAGCTTCAAAGAACCATGACAACTCCAGAGTAGGTCTCATTGGACT
>207227 NS=131 contig=overlapped:93
GTGTGTGTGAACTGGAAGAAATGCCTAACCAGGCAGGCATCTGCTATAATCTCTTAGACCTCAGCCCACAAATCTGAGAATGTTTGTTGTTTTTGATGGCTAGTCTATGGAACTTTCATTAGAAGAGTCCAAATGCTCTCAATGGAACACAGTTTACACAGGTTGAAATTCAAGTGATCTTGCATATGACT
>207228 NS=55 contig=overlapped:71
GTGTGCTGGCGTGTGGAGGACAGAGATTAACACTGCCTATCTTCAGCTGCTCTCTATTGTTTGAGAATTTCTCCCCAGGTTAGCTGGCCAGATCCTGGGATCCTACAGTTGCCACACCCTCATCTGCCCCAGTGCTGGGATTACAGAGACATGAGGTGTGCTACGACAACCAGCTTTTTACAGAGGGGTCTGAACTCGGGTCCTCATGCGACT
>207229 NS=18 contig=overlapped:78
ACATGTTCACCTAACTTCCCATTTCAGCATCCCATTTCATGGTTGCCTTAGCATACAAGGGAGATGATCAAGTTGTAGATATCCTGCTAGGTTTTGGCAGCTAGGAAGCAGGGATGGCACCACCTTTTCTCCAAGATCACAACTCTATGCAGAAGAGTGTGAACTAGTCAAGCCTCCTACATTAATTAGACATAGAACATCCGACT
>207230 NS=115 contig=overlapped:94
AGGTGCACTGTCTTAGAAATTCCGGGGGATACGTGGTCTCTGCCCTCAGTCTGCCAACAGATGAGACCTGGAGAGAGCGGCTCAGGGGAAGGTTGCTCCCCACCACCCTGCTTTACTCTGGCTAAAATGCAATCATCCCCAGCAAACAAGTTTGTCCCTGGCTCACCATGGCACCCAGCAACATAGGACT
>207231 NS=78 contig=overlapped:82
TTGTGGAAGTCAAGAACAACTTTCTTGATTCAGTTCTCTCCTTCCAACATATAGGTCTCAGGGATTGAATTCAGATCTTCAGGCCTGGCCTTACTAAGCCATATTTCCAGCCCAATTCTTGAGCTTCAATTAAGTCTCAAAGATTATGAGTATTCATGGTTATCTTAAAAGACTATGATTTCATTTTCAAACACATATGACT
>207232 NS=135 contig=overlapped:100
AGATGGAGCCTTAATATAGTAAGTCCTCAACCCTATCAATAGCCTGAGCTACTTGACCATTTCAAGAATGTGAAAAGATGAAGAAAATGAAGAAAAATCAGTTGTGGCTGTGGCTTCCCAACCTCCTTGGAGGGAAGCGTGTGACAGTTCCTTCTGCTTGCTGGTCATATGTTTTCATAGGACT
>207233 NS=131 contig=overlapped:77
GCGTGTACAGCCGAGCTGGAGTGTAAGTCAAAGGCTGAATTTTCATTATAGAGAGGTCCGCAGCGTCACTCGCTGTTCTGGAGAGCAGCGCGGCACATTCAAAATGTGATCTCTTCCCATGTGGACTGCATGTCATGGACAGCTATCTGTGTACCATGCACACACAGAGGGCATATGCACACACAGAGGACACGCGCTCACCGGACT
>207234 NS=78 contig=overlapped:77
TAATGAAAACTGTAAACTGTCTGTGTGGGTTTCCGCCAATAGTTTTAATTTAGGGTAGGAGGAAAGAGAACAAGAAGGATGGCATGATTAACAGAGCATTGCATTCCTACCAGCCCAGAGTAGGAAAAGTCAATTTCCCATTGACTTCCCATTAACTTATGTGGGAGTCTTTGTGTCCTGAGAATTTAGAGCTGAGCTCATCGGACT
>207235 NS=116 contig=overlapped:17
CTGTGAGGAGTCATCTACATTAGTTTAATTGAAGTTAGAAGATTGGAAGACCCTTACCTCACCCCTCAGTTGTATGGAGTACCATCCTACGGGTTGATATCACAGCCTAAGTATAAAGGAGAAAGTGAGCTGACCACAGGTACCCATTGGTCCCTGCTTCTTGAGCATGCATGCAGTTGGTGACCAGCTGCCTCAAATTCCTCCCATCATAACGACCCAATGTGGGCTGACAGTCAAAAGTGACTGATTGAGAAGACTCACACGACT
>207236 NS=141 contig=overlapped:84
TGGTGAAGACACGAGAGAATCAAGAACTTGAAGCAGCTGATCACAATTCATCAACAGTCAGGAAGGAGAGCGAGAAGAATGCTTATGCACAGCCTGCTGTTTCTGTGGTGTTTACTCTAAGCTGCTAGCCTACAGAATGTTGCCATCTACAGAGGGTCGGTCTTCCCAACTTAGTTACCTAATCCGTCTCTCACAGGACT
>207237 NS=100 contig=overlapped:75
GGATGGCCAGAAGTAGAGGAAATGGCTGCTGGCCATATCAAGAAGCACAGAAGCAACAGGAGATGATGGTGAATGAGGTGTAATTGAAATAGAAGGAAATGGCTGAATTCCAGCCATGGATAAGTCAGGTTCTATTGGTGATGAACTGAAAATCAATGTTTTGATTTTGGATAAATCATAAAATTCCTCATGTGTCCAGGCATATGACT
>207238 NS=100 contig=separate
TGGTGGGGAGAATGGCAGCTGTAAGCACGCATGGCATTTAGTAATATAGCTGAGGGCTTCCATGTGGAATCTTGCTGGAGGCAGAGAGAATAGTGTGGATTTTGAAACCTCACAGCCTGCCCTCTGTGACACATCTCCAANNNNNNNNNNATTCCCCAAACCGGGGACCAAATCAAGTACATGGGCATATGGGACCATCTTCCCACAGTTTCCAATGAAAATGCCATCAAGGTTTCACTCATATTCTAATATCTTTCCTTTGCAAGGCCGAATAAGATTCCATTACATACGACT
>207239 NS=100 contig=overlapped:8
AGGTGATACAGAAATGAGCAAGTGTCTCACTGAGGAGACATATAAACACTGAAAAGGCAGTGAAGTTTTAGTCTTAGAGCTCACACAAAGATTCCACAGTGAACAGATTCCATTTAGTGTATACCAACATAAACTCTCAAAATATCAGATGACATCACTAGGGGACCAGAACACCCCCCCAAAAAAAATCCAGGTGAAAACATGGGATACTTGCTTATCCCCACTCCCTTAGTAGTAGAGAGCAACATGAACCTTCCAATTTCCAGACACTAGACT
>207240 NS=105 contig=overlapped:117
CCATGCCTGGCTGCATCATCCCTGAGAAGATCCACTTGTGTCCACACCTCTTAGAAAAGCAACTTGCCTTATCTCTTCCTGTGGGAGCTGCCATTTCTCCCCAGTCCCAGACACAGTAGTTTGGAAGTCACATGACTCTGCCTTGATCAGTCAGATTTCATCCGACT
>207241 NS=123 contig=overlapped:7
TCATGGAGCCTAATGGTGACAGAAAGGAAAGTGTGGGGCATCGGCCTGGGGAGCCGGTAACATGCTGTTCTTTCTCAATGTCCTCTGCAAAGGAGCTGGTCCTGGGTTTAAAATAGCCCTCTGGTAAAAGCGACTATTTAAAGAGTATTGGGGTATGAGAAATGCAAAACAAAGTGTTGTTGATTAAAAACACATGGTTTGTTCTCGAGATGAGAGTAGCCAGCAAAATCAAATGTGACAGTGTTTTGGCTTTTTCTATCCCACAAGACATGAGACT
>207242 NS=92 contig=overlapped:104
GAGTGGGTCCAGAAATTTTGAGTCTTTTCAGCCTCAGAGTCAACCTGCCTTTACTTCAATGTGTAAATTATGTAAACTGGTGACACTGAAGTTTAAGAGGGAAAAATGAGAGAAAGTTTCAGCTTAAGCACCTTAAAAATGCTTCTAACTTTTGTGCCTTTGCTTCCATTTCACCAGACT
>207243 NS=109 contig=overlapped:103
TTATGGCAGGCAAATGACAAAGGGAGATGCTGAATGCCTTGGCCTGAAGCTTTCCGTTAGGAACAGGGTTAAAGTGATTAAAGAGCTATGCTGGAGAGCCAGCCCCGCATCTGTTTACCAACTGTCCAGGCGTGAGCTCTTCACTGCTCTCTGGGCCCTCCATTCTGTGGTGCATACGACT
>207244 NS=23 contig=overlapped:92
ATATGTGTTCATGTGGATAGAGGTCAAGTGTCTTCTTTAGTAGCTATCTACCTTATTATTATCTTTTTTAAAAGACACAGTTGCTTATACTATCTAGAGCTTGATTGCTTAGCCTAGCCGTGCTTCGGCCTCTGCTCCCCTGGTGTTGGGAATTATAGTTACAGGTTACTACCCCAGGCTTTTCATAAGACT
>207245 NS=89 contig=overlapped:107
GCATGCACCACTGCACCCATCGTGAACATGATTTTTTGTCCTCAATTTTGATCATCTTCTCACAATTCCTAGACAGAGATTGCCACATTAAAGGGTGTCATATTTTATGCCTCATTATCAGGTGGTAATTGCATTTTTAGATGGGGAGCACCAGTTCACACCCTAAGCCATTGGACT
>207246 NS=73 contig=overlapped:56
GCATGCTCTACATACACAATCAAAGAGAGCTGTTTCCTAGCAACAAGAGCCCTGGGTGGCCAGGAGCCACCTTCCCTTGCAGGGACTGGAGTTCAGCCTATGGGCTTAGAGGCTGACACTGAAGCCAAACCCATGCGACCCAAGAGGAGGGCTGGGAGCCTGCATCTCCCCGTGATAGCGGCCCAGTTGCTTGACATACTTAATGCATGTACACAATCGCATGTGACT
>207247 NS=136 contig=overlapped:83
GTGTGTAAGGGGTAAGCGTGGTTCAGTGTTCAGCTCCAATTATGGCCGTGGATCAGCATCCATGGCCGCCCGGAGAGTATGTTCTGGCAGGAGGAACAGGTCCCCCGAGCGTTCCTCATCACCGGGTTAGGTTCTGAGAAATGCACCTGCAGATGGCTTTGCCGGTACGCGGCCCTCAGAGCGCGCCGCGGACATCTGACT
>207248 NS=93 contig=overlapped:108
GTGTGCATGTGCAGGGGCCAGACGTTGCTGCATGTTTTCCTTGATCACTCTTGATCATATATGTTGGGGCACATTGGAAACAGGAGCTCATTGAATCGGCTGGTCTAGCTGTGGGATCCCTTGTCTCCACCTCTGTCGAAGCTGGGTGGGTTATAGGTGGAGCACCACACCCGACT
>207249 NS=62 contig=overlapped:80
TTATGTTGGCTAGGGAGAGACAGAATCCATTCTGTTTTAACCTGTCTTTGTTGAGGCTGGGTATTCTTCCTCATTTAGGAATGAAATAATATTGTTTCAAATGTGGCAATTTCCTTTTATTCTTGAAACAAGCAAACTGTAAATTGTCAAACAGAATAGGATAAAAGCATAATTACTGCTTTTATTTATTCATACCATATGACT
>207250 NS=123 contig=overlapped:98
TGATGGCTATTCTTGATTGTCAACCTGACTTCCTCTGGAATTAACTAAACCCAAGCAGCTGGGTACACCTGTGAGGGAGTTTTCTTGAGTGAATCGTTTAAGGTTGGACTTACCCTGAATCTGGATCTTTTGAGGTGAGAAGATGCACTTTCAGTCTGGGCCACACCTTCTGGTGGCCATCTGACT
>207251 NS=141 contig=overlapped:35
GTGTGGTCCTCGGTGGGTCCTGCTGTCCCATTTGCACGGGCCGACTTGACAATCTGTTTGAAGTATCTGGGCACAAAAGGGTAGACAGCAGGGCAGTGCCGCTCTGGAGGTCCTGGAGGGCTGCTGACCCCTGTGGCTAAGCTGCACGCACAGGTCTCCCCATCCCCCGGCCCCATACCTGCTCATGCCCTTCAGGCCAATAACTTCATTCAGCTTCCTGCATGCTTCTGCCAGGGATACGTCATCAGACT
>207252 NS=112 contig=overlapped:21
GGATGCTCAAAACTGGATGGCTGGCGAGCTGGGTTCCAGCTGTCTGAAGCGGCCGGGCTGTATCCCAACGCCCCCGAGGAGAAGGGAGAGACGAGCTCCTGAGCGTGTCCACATGATGAGTGAGTGAGCAGAGGACCTAAAAGTCCATTCACAGTGGAAGATGCCTGCAAAGGGAAGAGAGCGCCAGCAAACATACCGTCTGCTCAGCGCTTTGGGTGAAGGAGGGAGCAGTTTGTCCTGCTGGTCCCAGCCAGGCACAGGACT
>207253 NS=82 contig=overlapped:9
TAATGCATGGGAGAGAAACATGTGTTCTGTGACTTCTACATTTTCTTCTCTTAAATGTCCTCGTCATGTCCTTTTATCATTCTGTTTTTTAGGACTCAACAAGTTTACTAATATGATTAGAATAAAAGCTTTATAAATACTGGCTCCTGAGAGATCTTATGTTTTATTACACAGGTGGATTGTACTATCTTAACATTGTATTGGATTAGCTCCTAATCTCTCTCCTTTTTATAACTTCTCATTCCAAAAGGGCATCTTGATAACGGCATAGGACT
>207254 NS=82 contig=overlapped:17
ACATGACACATGAAAAACGAGTATTATTTAGAAAGAGGAATGAGACTGGCAGCTAATTGAGAGGCAGGAGAGAGTAGGGATGAGTGGATGTGGTTTTATACTGGTTCTGCTTGAACAAAATGCCATCATACAGCCCTCCACTTTGAGCACTGAATATACACCATTAAGACATTCTTAAAGACCAAAGGGGGGGGCATGAGAGACATGTTACTAATAAAGAGAACTTGCTGCTTTGGCAGACTCGTGTTCAGTTTTCAGCACGCGACT
>207255 NS=113 contig=overlapped:89
GCATGAGAGTCTGTACAGTTTGAAAGTACAGAAGCCTCAAGCGATGTGCCTTGAAAGATGGAGCAATTTTCTAAGTGTAATGAAGGAGGATAGCCACAGCATTCTTAGGAAACGACAGACACTGCTTTGTGAGCACTTTGAATGCCCTATGGCTCATTAAAGTCTCAAGAAATATAAAAAAATCTCCACTGGACT
>207256 NS=1 contig=separate
ACATGGTGCTCATATAGTCAAAACATTCACACAAAAAAATAACCAAATCTAATACAAAACAATGCAATGCAATGCAATACAATACAATACAACACAATACAATACAATATGGGGCTTTAGATGAGGCCTCTGCCAAATCTNNNNNNNNNNCGTTACTCCAAAAGCAGGCATTCTCCATGGAAAGCCAACCTTTCCTGGGGAGTCCACTCTTTCTGCCTGCTAAGGACTGGGCTTTCAAGAGGCTTTTGTGACAGCTCTGGAGATCTAAACTCAGGTCCTCACACTTGACT
>207257 NS=125 contig=overlapped:95
GTATGATCCTCAGAACCCACGTGAAAAAGCTGGATATGGTGGCATATGCTTGTAATTCTAGCACTTGGAAGGAAGAGACAAGAGCACCCCTGAGACTTGCTAGCCAGCTAGCGTAGCTTACTCGGCAAGTTCCAGGCCAGGGAGGGGCTCTGGGTCAAACTGAAGTGCTCCTCTGGCTTCCATACGACT
>207258 NS=126 contig=overlapped:107
GAATGAATCATTTTTTGATTAGTGGCTACATCTCGTGGTGGAAACATAGTTTATTCATCTGTGACCTTCTGTTCGACGTTCATTAGATTCAGGCTGCTTCTGACACAACCGTCTGTTGGCCATGAATAGCACTTAGAGAACAATACATGATAGAAATGAATCCCAGCACATGGGACT
>207259 NS=143 contig=overlapped:37
GGGTGTGGGGAGCCTCCACCCCCACAGCTTCCAACAACCGAGGGCTAGGTGGGTGCGCCTGGCTGCATGCTCCGGTTGTCTGCGCACTGTGCCATTATAAACGCTGCAGGCCAACCGTGCGCCCGTGAGAGGGCTAATTCTGTCACGGCACCCAACGGCGCTAACGCGCAGTAAGAGATGATTTCACAGCGCATCTAGCAATCACATGGCCTGGAACGAAGCAGAGGAGTCAATGAATGGCATCCGACT
>207260 NS=49 contig=overlapped:53
GCATGAAGGCCTGGGTTTGAACATTCACCACCCATGTAAAGACATCTGTAACCCAGCACTGTGGAGGCAGAGGCAGCAAGGTAGCAGCAGCTTGCTTAGCCATAGACACTGGCTCAAGAGAATGAAACAGAGAGTGGCAGAGCCAGACACATCATGCCCTTCTCTGGCTGATGTGTGATCTCAGAGACACACGCATTTGCACGCTTAGGCACACATACACCACATGTGACT
>207261 NS=117 contig=overlapped:115
GTGTGTATGTATGTCTTCGTTAAGTGTTCTATTGCTGTGAAAAGACATGACCACAGAAACTCTTATACAGGAAAATATTACAGTTTTCCTGTGCATATAGGAATATACAGGGCTGGATTACAGTTTCAGAGGCTCAGTCCATTATCCTCATGGCTGAAAGCATGGGACT
>207262 NS=122 contig=separate
ATATGCTCCTAGTTAAGAGTCCACTTGCCCTGAGCTTATGAGCCTTCATGTGTTCACCTCCTTAACATTTTGGGGGTGCATACTGCATTCTAGACTTTGTCCTAAAAGCAGAAAAACAAAAAAGAATCAGGCAAAGTGCCTNNNNNNNNNNGGTACAGTAGAGAGAGAAAAAAAAATAGAAGCAACAAGCTAGTAATGACTTGTATAAATGCTGTGAAGGAAACAACTGGCCTGCTGTAACAGAGCGCGGTGATAAGCAAGGTCACCATGTTTCTGTCAGCCGACTCATCTGACT
>207263 NS=51 contig=overlapped:14
AGGTGAAGAGTCAGAGCCGAGAGGGAAACAGGAACAATACATGGGAGCCCAGAAATGCCTAGACTGCTTGCTCTCCAAACACATGTTTCGCTAAGAAAACCGGGGAGCCTGCAGTTCACGCTGTCTTAGGGTACACTTCAGATTTTTCACAATAAAAAGTTTACTACCTAGTGGTTGGAGAGAGGTCTCAGCACTCACAGCCAGCCCTGGAACTCCAGTTCCAGGGGATCCAAAACTCTCTTCTGGCCTCTGTAGGTATAACATCTGACT
>207264 NS=29 contig=overlapped:92
TCATGTCCACATAAATAATGAGTATTTTTTTTAAAGGTTGGCGAGGGCTCAGTAGTTAAAAACACTTGTTGCTCTTAGAGAAGACCTAAGTTTGGTTCCCAGCACCGCATGGTAGCTCACAACTACTCTTAACTCCAGTTCTAGGGAATTCACCGTCCTCTCTTGGCTTCTTCAGGCAGCAGGCACATACATGTGAC
>207265 NS=90 contig=overlapped:88
ATATGGAAAGTCAGTGAACAATTGCTCAGTCCAGCTGAATTTGTCAGTTAGGGTCTTTTAAGGGAGAACACAACTGTATTCATTTTGAAAAAAGGATTCCTGGCTATATAATTTCTTTTGCCAAAGGATCCTTTGAGAAGGTGTGTCCCCTGGTGTATTTGGAAGAGATACAATTTCAGACAGACCTCATTCGACT
>207266 NS=129 contig=overlapped:22
TCATGGTCATGTCAGGGACCCAATGCCTCAGACCCATGGGAAGGAGAAACCTTCCTTTAGTTTGAATGAATGTTGACAGTATGTGCAAGTATAAGTGTTTATGAATGCTTTGACCAGTGTGTACTGAAATGAGTGACTGCAGCTTCCTCCTCCTGGATGATTACAGCCTGAGACTGCATCTACAGATCTCTATTAAGGTGAGCTAACCCTTCTCCTGGTGCTGTATGTAATATGCTAAGGTTCCAGGTTGTTCCCACTCCATCAGACT
>207267 NS=51 contig=separate
ATGTGCCACCTCAGCTGGGTTTTGTTTGCTTTTGTTCTGTTTTGTTTCAGACAAGCTCTTCCCATGTAGCCCAGGTTGGTCTCCAAGTCCATTTTCCTACTTCAGCCTCCTGAAGACTGGGATCACACATGGCCCCAACTNNNNNNNNNNCTAAACAGGTACATGTGAGGAAGAAAGAAATGGCAATTAAGCTCCTTGCAGAGCTGGAATTTTCTACAACAATCCTTTGTCTACAAGGAAGTGTTGTCCCTTCTTTCCACATCCTGGCTTAGTTATTCATTCAATCATTTGACT
>207268 NS=105 contig=overlapped:84
ATGTGTTTCTGTTAAGGCTAGGTAGGAAAAGTAGGCAGCGAAGAGATTGTACCTATTTTCACAAAATGTGTCACACTTTATGAAACTGGTTTGATCCTGGTACTATGTAGAGAATGAGGTTGTTTCTCTGGCTTCTTGTCGGCACGTCCCCAGCTAGTCATCAGTCAATGGCGTTTGATAAGGAGAGTCCACACAGGACT
>207269 NS=108 contig=separate
TCATGAATCAAGGTGTCCCGGAACCCATCTTGAAAGAGGAATAAAAGGAACTGTGAACACTAAAATCTATTTTCTTCTGTTCTACTGCCAGGCAACCCGTTGACTTTTACTCCCACCAAACACAGCATCTTCTCACAGAANNNNNNNNNNACAGAAGCATATACAAGCAGCCATAAGGGTTGCCTTACCAGGATTCTGAGAGCTAAACTTCCACCCATGACAAGCTGGTTGGTGTTTTAGCTACACCTTAAAAGGTCAGCTTTTGGGGAGCAGCTCCAGCATATTCATCTGACT
>207270 NS=124 contig=overlapped:81
ACATGTTCTCCGTGTCCGTGTTTGAGGACTTCATCTACTGGAGTGACAGGTGAGGGCTGTGTCCCGCTTCTCCCGGTCTCTCCGTTCTGGTGGCAACCCAGTCACAAACCTCCCTCCTCCAGAACTCACGCCAACGGCTCCATCAAGCGCGGGTGCAAAGACAACGCCACGGACTCGGTGCCTCTGAGAACAGGCATTGGACT
>207271 NS=48 contig=overlapped:107
AAATGCAGGCGAACCCAGCCATGTGGGTCTGAAGAAAAGCTTCTCCCATGAACCACACATCACATTTCCCCATGGGCGTCTGGTGTGGCACTGTTCAGCATGGCCTCGACCCTGTTAGCATGCAATTCTGGCCCAAGGTGCCAACACTGCCTCAGAGGCAATTGTGGTCACAAGACT
>207272 NS=129 contig=overlapped:108
TGGTGACCAAGTTGGATTCACAAAGCAGACAGATGCTCCCCACAACAGGGCAGTGTGATGCCTGTGGGGTGCCAGCGATGGGGTGTGCCAGGGATTCTGGCCCCTACAGTGGTCTAAATTCAAACAGTATTTCCCTTTCCAAGATGGTTCCTGGTCCCCACACCCCCCATTGGACT
>207273 NS=51 contig=overlapped:120
CCATGTAACCAGCCCCTCACACATCTACCTTCCACTGCCACGGACAGGGGCAGGTCCCGCTGCCATGCCTTCCCCTTCATGACATGATGTTCCTTCTGAACTGTGAGCCAAAATAAGCCTGTCTGCCAGTAAGTTGTTTCTTCTGGGTATGTAGTCACCGGACT
>207274 NS=135 contig=overlapped:28
GAATGGAGAAGGTCCTTGTGGAGATGTTGCTGGAAGAAAACTTTTGGTGAGAAACTGGAGCTTTGACATCAGACAGACCTGCACCCACTGTCAGTGGGCAAGTTAGTTACTCTCCACGGTCTCATTTTCCTCCTCGCTAATGAGGATGACAAAAATGTCTGTAAGCTCTAATGATGCTGGAGCATGACAAAGCCTAGAAGCACTTCGCCCAGAGGCTGTGAGGAACAATAGCTCAGTAAAGTGCTTGTCATTAGACT
>207275 NS=126 contig=separate
GAATGCTCTGCCTAAGAGCTCAGTGACTTCATGGAATTGAGGAGGGAAGGGTAAGTGATGCAGAAAGCCAGGAAAATGCCAGAAACATGGGCACTTACCTACTCCTTGCCTTGTTGGGATCTAGATATGTCTCATACTTTNNNNNNNNNNGTTGGTCATGTCTTCCTCACACACTCTCGGATGCCTTCTGGGATCCCCATACAACACAGCCAGGCCACAGGCCATCGCCAATAAAGGAAACTTAATGACAGCATTTAGGAGTGAAATCTGCCTATGTCCCTGATCCATATGACT
>207276 NS=107 contig=separate
ATATGTATATACATACATACGGGCATCTAATAACAGTTGATTTTAAAAAGGCCATGAATTTGGAAGAGAGTAACGAAGGACATATTGGCTGGTTTGGAGGGAATAAAGTGAAGGGAGAAATGTTGTATTAAATACAGTCTNNNNNNNNNNAACTTCACATGAGTCAGTAAGATATCAAACTACCCACCAGTGAGACACAAAGTTCAGTTAATAGGGACAAAGGGTGGAACATCAGGAAGATGTCCACACCAAATGCTGGAATTAGTATTGTAGTTTAGGGAGCATCATGGGACT
>207277 NS=4 contig=separate
ACATGAAAATGCCATAATGAAACCCCTTCTTTGTATACTAACTTGAAATTTTCCTTAAATAGAAAATAGAATTGTCTTCTACTGGCTAGTGATAGCATAAAAACATAATATATTTGTTGTTTTTACTGTTTTTAGCATTTNNNNNNNNNNCTCGATCTAAACGGTGAGTTTTCAATAATATTCTCGTAATTTTTTTTCCTATTGCCGTGCAAGTCTCATTTTGTGTCAGCACTTACAGTTGTGTTCGTCAACTCAAAATCATTATCATCAATTAAAATTGAGGACACACGAC
>207278 NS=125 contig=overlapped:13
ATATGTGCAGCTATACTGAAATGTTAAATGAATCAACCATTCAACAGAGGTTAACCTACGGCTGTTGACTTTACAGAAGTGTGCAAACAGGTTAGGCAATCTCATAAGATAGAACACTCTTCAGTTGACTAGAAGTATCAAACAGTGTGATGAGTTTAGATTACATCTAAAGCGCAGCCCACGAGTCCTCAACTACTTCTGCTAACACCATGTCTGCTAAGAACACTACAACACAGTGTCTTGCTATGTTCATCTTAGGGCACACACGACT
>207279 NS=98 contig=overlapped:104
TCATGATCCTCAACTCTTGGAAAGAGCTAGTACAGTCCTCCAACATCTGTAAGTCAACAAGAAAGCAAAAACAGAGAGTGGGACCAGGTTAAATCTGTGTTAGAGCTGGGAATGATGCTAGTCCCCTACAGCAAAGCATGGACTGAGACCACTTCGTCAGCTGTCCTATGACATGAGACT
>207280 NS=74 contig=overlapped:106
TTGTGCCTCCTGGACCTTTTGCAACTATATAACAGTCCAATGAGCTCCAGCCCACATGGTGAGAAAGAAATTATGTGTCTGTTGAGTCTTGGGAAAGGCATAAATGGCTTGATCTCTGGGACGACTTCTCTGATGGCTTTGGTTTTGAGATGAATGAATCCAGGTTGAACATGAGACT
>207281 NS=109 contig=overlapped:106
TTGTGCATGCAGTACTGTAGACGAGGTAGCCTGCTGGCCAGCAAGCTTGGCCTCATCACAAGGATCCAGGCCCATGAGAGAGCTTGTCTCCAAAACAACTCTGATGGTGCCAGAGGAATGACATCCAAGGTTGTCCTCTGGCCTCTACACACTTGCACATGCACACTTACACACGACT
>207282 NS=31 contig=separate
TCATGCCAGGAAGCCTGAAGCACATAACAAAGCAAAACCTCACACCAGGAAAAAGAAGCTTTGAGAAAGAGGTTTGTTCACCCTAGAATCAAAGTGCCTGCAGCCAAGGACTGTGGAGGGAGAACTCTCAACCCAAACATNNNNNNNNNNACCCCCCCCCCCCCCCCCCCCCCCCCCCCCCC
>207283 NS=126 contig=overlapped:103
TGATGAAATGTTTTCCTAAGCTTTTCATCTAAAGGTCTTAAACGTGTGAAAGACCTAGTAACAGCACTGTTATAGAGAAGAACTACACAGAAGTTCATGCAAAATGAAAGTTTACAAAATCAGGCAACCAGTTGCCTTGTAATTTCTGTTGAATTCTCCAAAATTCTACTCACATCGGACT
>207284 NS=113 contig=separate
CCATGGGAGTCTTCTTTTAAGCATCTCAGAGTGGAGCTGACCCCTCCCTTGGGGTTACAGATGCATTGAGGAGGGATGAGCAGAAAGTCCATAAGGATCCCAAAGGCTGGTCAGGCCACAGGAAATGGGTCTTTGAGGAGNNNNNNNNNNGAGGAGAGGCTGATCTAAAGGATGGATAGATGGATAAAGTCAAGTGAGGATATGGAAGCCACCTAGCTGGCTGAGCAGCTTCAGCATAGCAGCGTGGAAGTGGGAGGTGCTGTCAGGAGCCAGTGAGCGTCTTCCCACTGGACT
>207285 NS=65 contig=separate
ATGTGCTGGTACGTTTTCATCACCAGGGCTTGTGCGAACATGCTTAGCTCTTACTTTTATTCCTCATAAGACTTTATGTTATCAAAGATTTTGCTTCTCTCATAACTGCCTTGGAAAATCTATATCACCTTCCGCCTGGANNNNNNNNNNGTTTTGCATTAGGAAATAATCTGTCTGCACTAATCATTATTTTTGATAGCTGAAAACTATAATATCGCGAATATTCTTCAAGATATTGTCATGATTATAAATGAAGACAATGTTAACATTTTACACACTCCCTTGCATGGGACT
>207286 NS=124 contig=overlapped:7
GGATGAGTAGAAACCGTGGAGGAAAGATATTTTAAACGTTCATTTAAAAAATGATTTCCATAGATAATCTCAGGTTAAACATTTGAAATGTCATGAATTCAGCTCATTAAAAGATACATGTCCTGAATACACAAAACCCTACTTTCCTCCATTCCTTTGATGCCCTTAAGACTCACCTCTGGGGACAGTGCAAGCAGAGAATATCGAATTTTCTCATTAAAGGGAACGTAGGTGAGAATGATAACAGGTTCTCAACAAAGTATGCATAGCATTTGACT
>207287 NS=115 contig=overlapped:13
CAATGCTAGTTTGCCTGTCTAGTCCGTCTTGTTTCAGTGGTTGGATGGATGGTTTTTATTGATCCTACCTACCTCCTGTATGGCAGGTACAATTATGACACTTAATCCTCCTCACAGCCACTGTCCTGCAGGGACAACGCAGTATGCCTGTCTTACAGGTGACAAAAGCACAGCGAAGGGAAACAAATGTGCCCACGAGTTTTAAAAAGTGAACTCTAGGAACTGGGGAGATATCTCAGTCAATAAACATGAATCAATAAACACACAAGACT
>207288 NS=103 contig=overlapped:78
TTGTGACATCCATAGTGGAAAACTGCATTCTTATTTATTCCCTGTAGGCTTGCCTCTTTCAGCTGAGACAGCTGTCTTCTAGGGAGAGAATGTGTCCACAGATGGGCTTGAGAGTCATTAGCTTCTAGCATGCTGCTGGAAGTCGGGCTGGAGCTTTACCCACTATCCAGTTCCCTCAGTCCACTAGTTATTTGAATCATGGGACT
>207289 NS=120 contig=separate
CTATGTCGTAGACACTAACACCTTCAGCAGAAATGTGAAGGTCTGTTTTTACGATTAAAGATGTATGAGATGTGCTGCTTCTTCCCAGAATGCACTAGTCTTTTTGATGACAAGATCTGTGCTTTACTGTAAGTCTGGTGAGAATCNNNNTGGGTACTAGCACAGGCTGGCAGTTCATAAATTTTTGAGTGATGTTTCTGGCCCTGGCATTATCACCACTGTATGAAAAGGAAATATTAACGCCTACAGCTCTCTTCAGAAACCCCTGAGAAGCAATAGTTCACCCACAGGACT
>207290 NS=101 contig=overlapped:103
GCATGTATTTGTATTTCGTCTCCAGACTCTTGTTCTCCCTGTGTTGGAGTGTCAAGGCCTTGTTGAGGTTCTCCAGCACAGTAGACATGTACCTGATGGCCTTGACCTCCCCTTTCTTGAACATGGTGGAGTCAAGGAGCTCCTGAAGCATGGATTTCACCTCCGAGACCTTCATGCGACT
>207291 NS=75 contig=overlapped:119
AAGTGAATTATAATTCAGACCCAGGTGCATAAAGTAGAAAATTCACTTCCACGTTAGAATGTTAAGAGTACTGACAGGATTCAGCCACAAAGTAGACCCATAGCAATCCAGTATACTGAGCTGCAGAACTCAGGGGGGACAGGCAAATAACCACAACACAGGACT
>207292 NS=127 contig=separate
GAATGTAAGGTAAGATGCTCTTATCCCTGTCAGCAGCAAGAAAGTAGGCATTTGACTAAGTTCACATAGCCAGTAAGTGCCAGGGCCTACAGTGTTAACTCTTTCTTGGTTTTTGTCTTTGGCTCCACAGGCACCCAAATNNNNNNNNNNCACCCAAATTGGCTGAAAACTTCTGTGTCTGTCATTTGGCTACTGGGGACATGCTGAGAGCCATGGTAGCTTCGGGTTCAGAGCTGGGGAAGAAGCTGAAGGCGACAATGGATGCTGGGAAACTGGTAGGCTTGTCATACGACT
>207293 NS=87 contig=overlapped:80
CAGTGACACCATCTCATTGATCTTGGCCATCCAGAGCATGACACTACTCTGTCAGTGGCTACATTAGGTTTAAAAGATATGCAAGTCTGAAAGAACCATTGCATCCTCGAGTACTCAGCAATACCATCATGCAAGCACTCTCTAAAACTCTCATTGAATGGCTACCTTTTCAATGTGGATACTATCTCTAGAGTTCATTAGACT
>207294 NS=81 contig=overlapped:104
TTATGGATGCTCTTTCTGGAAGCAGAAGCTAAAATAAAGTATTCTTTCGTAAATGACTGATGGTCATGGTGCTTTAAATTAAACTTGGATGATGACAATTCTTCAGAAACAAAGCTTTATCTGTGAGCAACTTTCAGAGGCTTGATACTCAGAAGGAATCGTATAATCCTACATTCGACT
>207295 NS=118 contig=separate
TGATGATTAAAGGTGTTTGTCACTACACCCAACCATGACTTGTTAAATACAGTTTCTTTTAAATTAGTTAGCAAGTAACCGCGTAATAGAAGAGCCCCTGACACATGTCAGCTCCTTATCCTGAAGTTTCTCTACTCACTTAANNTTTAAATTTTTTTCACTTTTTTTTTTTTTTTCCTTTGAGTTAGGTCTTGCTATGTAGCCCAGACTGACCTGTCAGTGGTGATTCTCCTGCCGCAAGCTATTGAATGCTGGCTGGGCACCGGACT
>207296 NS=46 contig=overlapped:76
GGGTGTAATTCAAGGCTGGAACCTGGAGGCAGGAGCTGAAGCAGAGGCCATGAAGGAGTATTGCTTATTGGTTCGCTCCTTATAACCTACTCAGTCTGCTTTCTTATAACACCCAAGACCACTAGTGCAGGGCTGATGCTGCTCACAGTAAGCTGATCCCTCCCACATCAGTCATCAGTCAAGAAAACATACCACAAACCATTCGACT
>207297 NS=80 contig=overlapped:111
CAGTGATTAGGAGAAATGCTCACTCCAAGTTCAGACAGTGACTCAGGAGTTAAATCCCTTCCACACAAGCCTGGCAACTTGAATTCAATCCCTGGAACCCATGGTGGAAGGAAAGGACTGACTCCTGAAAGTTGTTCTCTGACCTCCACACGTGTACAATGGCACACATGACT
>207298 NS=112 contig=separate
TGATGAGACAGGACATAGTAAATGGCAATCCTGTTTAGGATGTGAGCAGCTACAAATGAGCACTTGTTTGGAAAAATGCATCAGTCTACCCTGTCTTTCCATTTTGCCAATTATTTTACAAAAACCTGTCTCTCCCCCTGACNNNNNNNNAAAATGAAGCAAAGGTAAATCTAGTTCGAGCTGCTTCTGACATGTGGCACCCTGAGAAGCCCGGCTTAAACGTGGGCAACAGATGGCAGGCATGGAAGAGCAATTGGCCTTTATAAACAACAAATCACACCCAAGCACAGGACT
>207299 NS=49 contig=overlapped:76
CCATGCTAGACCAAGACTCTGCCTTTCAGCTACCTCCTCAGCTTCTCACACCTCTGTTTCTTGAGAATAAAGCAGCTCACCTGTTCTTAAACACATTAAAAGATTTTAAGTTGCAAGAATAAATCATGTTCTGTTTCGCTTGTTGTCTAAAGTTGATACTGACTGTTGCTAGCTGTTTTGAAGGCTTTCTCATTTGGCTGCACTGGACT
>207300 NS=122 contig=overlapped:87
GCATGGTTTAGGGGTTCAGGGTTAATGGCTAGAACAGCTCCATCATGATTCCTGGCAGTGGGAATGTAATAAAGCTCACCTCGGGAACTAAAGTCTAACCCAATGCTTGGGCTGTGCTCCACAGATGGCTCAGACAGATAAAGGAGCGCTGCGGAAGACCACTGTGAAGACTTCCTTTAAAGAAGATGCACAGGACT
>207301 NS=75 contig=overlapped:117
CCATGCCTCCCGACCCATTTCCCAGGGAGGCGACAGTGCCCAGAGCCTCACCACGCTTCACCAGGGCTAATCTATGAAGAGGAAGTAGCAGCGGTTTTGAGTGGGTTCCTAGTTCTGATATGACCAATCATGTAAGCCAAGAAGCCAGTATGTACGTTCACTGGACT
>207302 NS=99 contig=separate
GAATGTCTTCTCAAAGACTTCTCCCAGCAGGGAATCAAAACAGATGCAGAGACTCACACCCTAACTTTGGACAGAGCTCAGGGAGTCTTATGGAAGCAGGGGGATATAGTAGGACCCAGAAGGGACAGGAACGCCCCACANNNNNNNNNNCCCACAAGGAGATCGGCAAAGCCAAAAAAAAAAGGAGTCCCAGGGGGACTGTAGAGACTGATGCCTCAAACAAAGATGATGCATAGAGAGGTCCTAGACCCCTGCTCAGATGTAGCCCATAGAAAGCTCAGACTCCATGTGACT
>207303 NS=66 contig=overlapped:44
ACATGAGTCTGTTCCCTGACCGTTGTCTACAATTTGGACAGGTTGACAGTTGGTCAGAAGTTCTAGTTTCTCCTTAAGTGTTAATGCGTCATACCAACTTTCCCAAAACCTGGATGATGATCGTTGAAGTTGATGTTGTGGTGCATGCCGCCAGCCCCACCATCTTGTGCTTGTGATGCTTACTGTTGTTCCTGTAGCCCTGGAATTTCCCGGTCATCTCAGTCTGGATAGCATGGGACT
>207304 NS=51 contig=overlapped:72
GAGTGTTGGCACAGAGACTGGCAGAAGAGGGTTAAATCCCGTGGAGTAGTAGTTACAGTTGTGAGCCATTTCACCAGCTCCAATGAGTTCAGACCCTGAATCAATATATGCTCTTCCCAGCTAAGATTTTTGTAAGGGAGCTTCAGAAGGGGTCCTGCAGAGAAGCAGTGGTCCTTAGTACTCATCAAAATATAAGTCCACACCATATGACT
>207305 NS=59 contig=overlapped:101
ACATGCACATACCTCACCCAAAAGGGTGATGGGAAAGATGAGTGTGCAAATGGCTTGCTTCACACGAGTTTAGATCCTCAGCAGCCATGTCAAAAGGTTGGCATGCTGGCCCTTGATTGCATTCCCAGGGTTAGGGATGGGGCTGGAAGAGAGTGGAGACAGTTATTGGTCAGCCACTCGACT
>207306 NS=113 contig=overlapped:17
GCGTGTCCCGAGGAGATCAGCAACAGCTGGCAATTTTTTGGAGGAAGAAGATATGAGAGAGACCACTCCTATTTCAGCCACCAAATCAGGTATATTGTCTGTACCTTTCACTTTACATTAAAGTTTGGGTTCTCCCCTTGGTCTTTCTGTCTTGCCTAGAAGGCCATGCTGCTTCTCTAAGGCAGTGGCTCTCCCACTATGCTACCATACATCTTCCTTGTCTGTGAGCATCCCCGTCCCCCCTCTCCGTGGCATGTCCATCAGACT
>207307 NS=121 contig=overlapped:8
GTGTGTGCAAGTAGAACGTCTAAGCAAGGCCCAGCTACAGTCAGAGATCGAATGTCCACGCTCAGTGATCAATGGAGAATTACAGAAAAATCATAAGGGCGCAGAACATTTTAACAGTTTTCTCTACCAGTTTGACTTATTAACATGTAATGTTCTGCCTAGTGACAAACAGCCTTCTTTATAAATGTACTCGGGACATTTGTCAAAACAACCATATTCTAAATCATAAAAGAGGCCTCAGTAAATTTAAAATGAGTCAAGTCACACCACATGACT
>207308 NS=92 contig=separate
ATATGTGCATATGTACATACATGCATAGATACATGCACTAATAACAGGATCATACTATGTTTTCCAGGATAGACGTAGGCTTGCAATTTCTTGCTTCAGCTTCCTGAGTGCTGGGATTACAGGTGTGAACTGATATAAGANNNNNNNNNNAGCATTAATCATCAATAAAGTTAATAGCTCAGAAAATTGAAGCTAAAGTTCCCATCTATACATGTAGCCTAAATTTGTAACACTGAATTTACAGCTATCCCACAATGTAGTTCACGTTTCTGAAGATTTCTTTGTCATTGGACT
>207309 NS=100 contig=overlapped:38
TGGTGGCACTGGGGCAGATGGGAGCTGATGGCACTGGGCTGTTTTCATAGGGAAATGTGCACAGAGTCCCAGGTCAGTGCAGTGATAAATGGGCTTGCTGACAATTTGCTGGGAGCGCACATCTTGGGGGACTCCTGAGGTCATGAGATGTCTGCTGTGAGCTTACACAATTTTCTTTACTTATCAGTCCCCACCACATCACAGACACATATTTGAACAATGAAACAAAGAACTGCATGCATTAGACT
>207310 NS=72 contig=separate
GTGTGTAATAACGCATATCAGCACTTAGAGGGCCAAAGCAGGAGAATTGCAGATTTAAGGTCAGCTTGAGCTACATGGCAGGACTGTATTTTTTTGTTTGTATTCATTTTTTGTTACAGTATTGGAATGTCTTGTTCTTCNNNNNNNNNNACTCTTGTTATTCCCAACATTTCCCCAAATTCTGTTATGTTTAATTTTGAATACCCACCCTCTGCCAAAAAAAAAAAAAAGTTGTTGAGGACCAAACCAAAGCTTTTACTTTCTATTGCTGTGAACTATTTTCGCATGTGACT
>207311 NS=81 contig=overlapped:89
GTGTGACAAGTGCCTTGCCAACTGAGCCATTCCCAGACGCATAGAGCACTTTATTTCTGAGTGTCTGAGCTACTCCTGCTAAGCCCCAGCCCCAGGAGGGTTCAGCAAGAGCAGGCAGAAGGATCTACTTAAGAGGAAGGGCTGGGGGGAGGGAGAGCAACGGTTGGGTATCCTGGCCTAGCCCTCCACCAGACT
>207312 NS=114 contig=separate
AGATGGCTTACAGTCCCCAGGGCTGTGTGGATGTCCTGGAAGTGATTGTCATGCTGTGTCTGGGGTCTCTGTGAGGAAACAGTCTCAGGCTGCAGTCACCTGGCATGAGGAAGCTATGGCTCATGCTTTCTATACACATTNNNNNNNNNNACATCTGTACTCAGGACAGGCTTTGCCATGGGTCTGAGGCATTGGGGTCTTTGACACGTTCATATCAACAATACACATTCAGTCATACACATCCCAATAGAGAGAGCTGACATTTCTAAGACAACATCCGCAGTCCACTCGACT
>207313 NS=57 contig=overlapped:86
AGATGTCTTAGTACTTAGTACTCTGGATGTCCTTAGTACTCTGATTAATCTTCTTCCAGCATATTCTAAAAATACGGACTGTACATGGCCACAGAAGATTTTATTTATTATCAGCAGCCTAAATACTGGAAAGAAGCTCAAAAAATGTTTACAGGAAAACAGGATGCAAAACAGTGTTTTCTAAAGACCCACTGGACT
>207314 NS=94 contig=overlapped:38
TAATGGGACACAGCGCTCCCAGAGAGAAAGGAATTGCGAGGATAAAGCGGCTCTTGAGTTCGATCCTCTCCTCCCACGGGGCTTTTTACTTCCTGTGCTGGCAGAGTGTGACTAGCTGTGCTTCTCTTCTTTCCTTACCCTTGTGGTCTCTTCCTGGAAATGCCTGCCAATCAGGAAACAAGAAGGACAGACAGCAGTTTGAAGGAGAAGATGTTTGGAGTGTTGTAATCAATGAGGCACTGGACT
>207315 NS=123 contig=overlapped:5
AGATGGGGACACAGATCCTTTGGGGACAGCAGGTAGTGTTTTACGCCCCACGGCTTCTCTCTCAGGCTCTATTCCAGGCTCCCGCAGCCTTGGTGTAGCCTGGATATGAAAGGACATGCCATGCTTTGCCACCACTCTGGGGAAAATTTAATTTTCCTTTTACCCGTGACAAAAACACTTGAGAAAAAGCAACATAAAGGAGGGAAGCTTTGCTTTGGCTCATGGTCGTCTAGGCTTCAGTCCTAGTGTTCACGTGGCTTCGTTAGAGAGCATCAGACT
>207316 NS=75 contig=overlapped:119
GCGTGACCTGACACATCTGCACCTTGCCTCCTACCCTCCATCCATTTGGCACCTCCACATCCCTGCAGAGTTCCTCCACAGCAGGGGAGCCTGAGGGTGCCCTCCCTGGGTGGAAGTGGGAGGAAGCCCACGGTCTGTTTGCAGTGGGGTTATCTACATCCGACT
>207317 NS=53 contig=overlapped:118
ATGTGTACCACCCACTTGCCCAGTGCCTTCTGAGGCCAGAAGGGGGCATGAGGTCCCAGGAACTGGTGTTACACACAGTTGGGAGCTTCATGTGGTTCCCAGGTCCTCTGAAAGAGCGTCCAGTGCTCTCAGCTGGCGCCATCTTTACAGCACCTCCCACCCGACT
>207318 NS=102 contig=separate
TTGTGAGTCAGAGAATAATGAAGAGCATGTAACTGAATGAAGTCATTGGACAGAAATAAAACCTCAAACAGGAAAACTCACCCCCCAGCTCCAGCGGAAAATTACTGCACTTGCAACTTCAACAGTGCTGCTGTAAGGAGAGAGAGANNNTGTTTGCAATGGCGGAGTGAGTGTTGTGTCCAAACTGAAGGAAGATCCATGCTGAAAAATGTTCCCGCATGACACAAATATACACGGGAGTCACAGAGTTCAAGGACTTCTGACCAAAGAAGGCTTTTGCGTTTGCATCAGACT
>207319 NS=77 contig=separate
TCATGGGCTACTGCAAGGCGGGGGAGCTGGTTGAATAAGGTTTGCGTTGACTCATTTCCGTCCTTCTGCCGTTCGCTCATATACTCATTAATGGATGTCCTTGACTGTGCCATGTACTGTTCAAGGCCTTGGTGGAGGGANNNNNNNNNNGAGCATTTATTCTGGGAGTAGAGAAGCATACATGATTTAAAAAAAAAATAGTAAAACCATATTGAGAGAAGTAAACAGAATTAGGAAAGGCAGGTAGAATGCAATTCCTTAACTGTGGTATTACTGGGAAAGCAGCATTTGACT
>207320 NS=118 contig=overlapped:108
GAATGTCTAAGACAAGGCCTGGGGATTGTCAGCAGGTGGTGCTCTTGCAGAGGATACAAGTTTAATTGCCAGCACCACCATCAGGAGGCTCACAGCTTCCTGTGTAACTCCAGCTCCAGAGGATCCAACGCCCTCTTCTGGCTTCCACAAGCACCTGCACTCAAATACATATGACT
>207321 NS=121 contig=overlapped:82
GAATGGAAGCTGCCATTAGGCACAGGATATTCAGGGGCCTATGGATTGGGCAATTTCTCATTTGCTGCAGAGGCTCTCCATCTGTGCACCAAGAAGCATGGCAAATGTCCATGCTAAATGATTATCAGAGAGCAAAAGGAACAAATAGGGTATGGCAATCTAGAAAATTATCAACCCCTGCTTGGTGATAAAGCACAGGACT
>207322 NS=70 contig=overlapped:59
AGGTGAAATTCCAGAAGGCGTACTTCACAGTCTAGCTTCTCCCAAAGCCTGGGTGTGTTTAGGATGTGGGCACGCATGGACCTGGAGGGGCAGCTCCATTGGTCAAACGCTTGCTAAGATGAATGAAGTCCTGGGTCCAGTCCCAAGTCCTGCAGACAACAGATTGTATGGTGGTGCATTCTTATAATCCCAACGCTGGAGAGCTAGAGTCAGAAGCATAAGACT
>207323 NS=122 contig=overlapped:87
AGGTGAGGTGAGGTCAAGAGCACCTCCTGCTGCCGGATTCCCTCAGAACTCTAGCAAATGGCTCCTGTCACTTCATCAAAGACCACACAGAATGCAAAGCTGGAGTGTTGTGCATTTCCTATGTTGAGATGACTGGCTCCCACACCTCAGAGGCTCTCATCACCAAGCTCTGTTCTGCTGAAAGAATTCATCCGACT
>207324 NS=88 contig=overlapped:75
ACATGCCAATCAATGCATGATGGGGATGTGGGGTGTTCTGAACTGTCAAGTGACAGAGAGCGTCCTTCTTGGTTTTCACTGTATAAACTACGTTGTTGCTCTGCTACCAAAAACATTTCCTCACATGCTCAAGTTGTCAGGCAAGTGACTGCATTGCAGAATGTGAAGAGCAAGATAATGTTGAGTCTTTTCACTTGCAGCATTTGACT
>207325 NS=104 contig=overlapped:101
ACATGTCTGTAGCCCCAGCTCTGAGGAGAACGGAAACAGGAAGGTCACTGTAGGCTACTGGCTTCCAGCCTAGCCTCAAAACTGGTAGCTTCAAGGTGAGACCCTGACTTAAAGCAAATAGGTGAAGAGTGAGGGAGAATGATACCAGACATTTGCTTCTGTCCTCTAAGTGTACACACGACT
>207326 NS=37 contig=overlapped:68
ATGTGGGCTAGTATAAGAGTGCAAGGCTCTGGGATCAATCCCAAGGACCCCTGAAATAAAACAAAAGCTATCTGTGGCCCCTCGAGTCCCACACTGATCTTCTCCATGATCTTCCAGAACTCTTTTGGATTTGCCTTTCACACTTAGAATTTGTGCTAGTTTCAACTGCCAACCTGACACAAGCTAGGATTGCCTGGGGAAAGTGGCCACAGGCATGTGAC
>207327 NS=88 contig=overlapped:28
GTGTGCTTGTGCCCTCTGACCTAGCTCCAAGACGGATTCTTTCAGGAAAAACTCTAGCTTGGTATCCTAGAGTCCCACCGCATGAAGGGCAGTGGTTTCTGGAAAGATGTGGACTTTTTCATTCCGGCCACTGTTGTTGTTGAAAAGAGGAGTGAGTTCTGAAGTCCCCTCCTCTTTCCTTCTCTTCCTCTATCATCCCACTTGCAAAGCCAGAGAGACAGCAGGCTGAAGACCAACCGTGACCCAACATGGGACT
>207328 NS=87 contig=overlapped:100
ATATGTATGTATTTTTTTTACACACATCTCCCAGTTCTGGGAGACAGAGACTGGAAGATCCCTAGTGCTCACTGGCTAGCCAGTCTGGCATTCTTAATGACTCCCAGTGGCTGGCACTGGAGGCACAGTGCCTGAAACAGTCCTCTAGCCCCCACACATACATCCACAGCTACTGAGCACACACGACT
>207329 NS=96 contig=overlapped:30
AGGTGTACCAGAAGGCTTCCCGACAGATGATTCATCCAAGATCCTGTCAAAATTAACAATTAGCACTAACCATCACACAGGCCTGCATGCAGAGGAACCACTTAGTACCAAGTAAAGGAGACATGTGAAGGGAAAATCCCTAGGCTTGTTTGTCATTCCCTTATGAGACTATGCAAGTGGTCAGCATTCTTTTAAAACAGGTTCTTGTTACAGTGTTTCAAAGAAATGTGCAATTTTGTTTACCTCATTGGACT
>207330 NS=102 contig=overlapped:72
CCATGTAGGTTTCTGGGATGGAACTCAGTCCGTGGTAGCAAGCTCCTTCACCAACTTCCAGGGCTTTTAAACAGGCTGGTTTCAATGCTGAGGAGGGGCTGGGGGAGGTAGACTGTATGCCTGCCCGCGGGCTTGCAGCATGCTTTCGGTAGAAGGTATACTTGTTCCTTTCCGGTTCCTTCTTTCCCTTCAGACTCTCCTCCATGGGACT
>207331 NS=110 contig=overlapped:16
GGGTGCTGGGAATTGAACTCCGACCTCTGGAAGAGCAGCCAGTGCTCTTAGCCTCTGAGCCATTGCTGTCGCCCTCATTTTGACTCTTAACTTCCCTTGCATTCCAGCACGTCCAGGTGCTCCCAGGTCTGTGCCCTAAGTGTTTACGGGGGTGCAACTGCTGCTGGCTGAGGGAGTGATCACATGTGCTTCCTTACAGGCCACAAGTAAGGCTGTCACCGCCTTTCAATTTGTAAATGTTAGCAGAATAGTTGATAAGCATAAGACT
>207332 NS=98 contig=separate
GGATGTCCCTAGAGTGCCCCGTGACGGCTGCTGTCAGAGAGCACATTATGCAACTCTGTGTCGCCTCGCTAGCATCAACGGCAAAGGCAGAGCTCATATTTCACTTAATTTTATACCACTGTGTTTAGGACATCCTGACTNNNNNNNNNNGACAGTAAAGGAAATACAATTGCCTTAACCATTGCGCTCCTGTTTCTTGGAAATGCTTTGCCAGCAATTTGAGATGGTGTCATAGGATCCTGCACATCATATACCCAAGTCATTCCAAACAAATGACAGTTCCGACATGGGACT
>207333 NS=113 contig=separate
CCATGTCCCAGAAGTTTTTGTAGGTGGTCGTGCTGGCTGCCACTCCCCCATTCCTTGGTCTGTTATATACAGCTTTTGTAACACGAATAATTTGTACTCAACTATGCAAGGGAAAAGGGTTCATGATCCTCACCTTACATGNNNNNNNNNCTACGCAGACATCAAAGGTAACATTTTAAGAAAAATATTTTTCTTCGAGAAGTAGGTTAATGGGACTGAACCAAAATAAATTAGCAATACATCCCAATTTTTATTGTAGACAGTGCTGTTCCTCGGCCTTTAGGCCATTGGACT
>207334 NS=116 contig=separate
TTGTGGTAGAACTTGTAAGGATTCAAGATTGGACCCAGGGGTCCAGTGTCCATTGTTGTTTCAGTCCTAGTGTTTGAAGCTCTACTCAGCTATATCCTCATCCCGAAGATCATCCCAGCTCTGATCCAGTGTCTGTCATGNNNNNNNNNNCCAGATGCCTTTCTAGTGTCTATGGTTTTGTGGTGCTTCGTACAGTGGCTTGGTGGCATGCTTTAGGGTCAGGTAGGGTGTAACTGCCACTCACTGCCTTTCTTTTCCCCTTTTCCTGGCTATGTGTGATCATTTCATATGACT
>207335 NS=85 contig=overlapped:118
TCATGTTCTAGCAGTGCTTGGCTATAGGTTTATCAGCTTCTTTTTTTCTCGAGCCATCAAAAGTTGTGTTAGTCCAGCACTTCAAAGCAGTTTACTCATTGAAGAATACATTTCTCCTTTAAACTTAACTTGCTTTGTCTTCATAATAAAATGTTTTCATAGGACT
>207336 NS=112 contig=separate
GCATGCACTGCTTTTACATCACTTTGCTAGTACCAGTGTGAAAATCTCAGATGCCTGTGTACAGGTGGTATGGTTGAAAAGGGAAAATACAACTACTCTTTCCCCTTCTGGTCTCAAGATCAAAAAGCATGATTATCATTCTGTAATAATNNTATTTTTAAAACGTAACCACAAAGGAAATATCATTCTTAGCAAAATCCTGTTCTCAGCTGCAGCACCCAGAATTCCTGTCTCATCCATGTAGTCACACAGCGTTTTTAGTCCTTGAACTTGGAAGTAAATGGTGTCACAGGACT
>207337 NS=137 contig=overlapped:97
GAATGTCAACAGAGATAACTATCCTAGATCAATGTGGACTCACACAGAATAAACCTCCAACTTAATTGCATGCATGGACTGGACGTAGGTCCCCTACAGTTGTATAGGTGATGGAGAGCTCCATTCTTCCATTCTTCCAGTTCCTAAGAGGTCCCTTAGCAACTGGAGTGGGTGTTGTCACCGGACT
>207338 NS=60 contig=overlapped:12
TTGTGGAACACATATAGTGGAAGGAGAAGACTGACTCAGACAAGCTGTCCTCCAACCTCCCAGCTCAGGCTATGGGATGGCCGTCTCCCCAATACACGAATAACTGCAATATATATATTTTAGAGTACCACTAATGCACACCAAAACCAACCATGGTAGATGGGGCATTAAACAAGAGTCAGAAAACAGGGGGCTGGAGAGATGTCTCAGCAGTTACAGAGGATCTGGGTTTGAGTCCCAAAACATACATGTTGACTCACGACCACCTGACT
>207339 NS=121 contig=overlapped:87
GTGTGTGTAGACAGGCCATAGTGTGCTGAGCACGGGACTAGGAGCCTCGGGGGTTGTGGCGTTGCTGAGGAGAGGTGTTGAACTCCAAGGCCACCCTTTGGGAATCCCACGCCATCTGTCCTGTTCTCTGCCTGCGTTCCCAGGCCCAGCTCTGTGGAGGCTGCTGTCACAGCACGGGGCCCAGCAAGCATTTGACT
>207340 NS=78 contig=overlapped:106
ACATGGTACAGGCAGCTTTCATGCCAATTGGTCCTCTGTGGATTACTTTTCACATTAGGACATTTCCTTTGTGTGCTGCTGTATAAGAAATCCCAGATCTGATTATAGTAGCTACCTTAGGCAAGTAATACATTCCAAATCTCTACATGTTTAAACTCTAGCACATAAACATTGGACT
>207341 NS=135 contig=overlapped:18
CTGTGGATTGATGAAGATCTGCTGCCCTGGCGACTGAGCTTCGGCCATGATCTCCCTTCTTGCCATTACCACTTGATGTTTGCATGTGGTCAGGTTTGATTATTGCTGACGATTTACACAGTCCTGAGACAGACCTTGAGAATTTATCACAAGGGGAGTTTGTGGCTGAGGAAGGAAGGGGTTGTCCTGGTTCTGAGCTTTAAGTTTTTAGAGCCTCGTTTGCAGAATAATCAATAACTCATTTCCTGGCCTATAACCTCATATGACT
>207342 NS=108 contig=overlapped:108
ACATGAGCTTTCAACCTTTATTCATTGAAAATTTTTGGCACTGTAATTGCGTACTCGGTGGGCCTCAATAAAGGTTTGTGTCCCTTGGGTTGAGTGGCACTTTGGTCCAGGCAGGTTTTGGTTGTGGGATGTTACAAGTTAACCACTCCTCAGGTCTCCGTCCGCTGCATGGGACT
>207343 NS=95 contig=separate
TTATGAAGGTAACTGTTTAACTAATTAGTTCTTGTAGAAAGACCTACCCTAAACTGAACAGTATTATTCCCTGGGTTTTGTTTCTGGACTTCAGAAAAAGAAAAAAAGAAAGAAAGAAGAGGAGGATGCTAATTCTTATTNNNNNNNNNNGTGATAGTTGCCTTAAGCTCCCTTTTGCCAGGACTCCCTATAATCATGAATTTGTGCATGAATTTGAGCCTTGAATTTGAGCCTGAATAAACTCTTCCTTTCATTAGCTGCTTTTCTTAAGGTATCTTATTCATACATGCGACT
>207344 NS=122 contig=overlapped:21
ATGTGAGAGCTTTGCTTGGCTGGGAGAATCAATGCCGGTTCAGTTGTGATTAAGAGGAAACCAGTGTCGTTGAAGTGAACTCTTGAGGGAAGTGTTTCCTCAGTGTCAAAATACAGAAGCTGTGGTTCAGAAGGGAGGGCCAAGGTCGCGCTTTGTGTTGGCAGCCAAACTTAGTATTGTGTAAGAGTCTCCCACGCGCTACTGGCTGTGGTGGCATGAAAGGGTCATGGAGTGCGTGTGTGCTTGTGTGTGTGCACGTGACT
>207345 NS=128 contig=overlapped:33
TTATGGTTACCCACAGGCTATTCCTTGGGTAGGGAATTTTATGATTTTCTTATTCCTGGAATTGGTGACATATGGTCTAGTTCCTGAGACTGATGACTTTTGAGGGAAGGGGTCAGGCCAGGTCCTTTCAGAAGAAGGAACAAGTCCTCTTCTAAGGTGTCCCAGCACATGCTCAAGTGGTTGTAGGTAGTCCACAGGTGGCCTCAGAGATGTCCCACTTGTCAGGTCCCCTGGGGCCTGGTCATAGGACT
>207346 NS=46 contig=overlapped:110
TTGTGGTTGGATTTTCTGTTGACTTAGGTTATAACCGAAATAGTTCATAGATTCTCCTCTCTGTAAATTTTCAGCAGCGATCTTAACCCCACCACGGCAGAATTCTTTGCGTTCCCTTAGATATTTTCTCTAAAGTATGTACATTAGAATCAGCCAACAGTGTATCATTCGACT
>207347 NS=33 contig=overlapped:68
GGGTGGATCCACTTCATAATCAAGAAGGAAACTGACTGAGCGTGCTAGCAGAGGCCCCAGGGGGGTTGCTGTTGGTTTGGTTGCTTTGTTTTGTTTTACCTAGGTCTCCTGTCCCCTCTTGAGGGATTTTTCCTCTATCACCAGGACCCAGTCTGGGTGTTTCTTTCACGACAGGTATTTCTTTCCTGACAGGTTTTTCTATATATCCATAGGACT
>207349 NS=106 contig=overlapped:19
CGGTGAGTCATGTCCATATTTTCTGCCATAACACCTTTGAGGGCGCCCTGTTCCTTTTCTTGTTTTGATGTCAAATTTCTCTCTGCTCCTGGGTTATGCCTGCAGGTGACCCGTGCTTTCTCTACACTCCGGTTTCAAACACAGCTGCTGACGTCTGAATCTGGACAGGCTACCTGTGTAAACAATTAGGGTTATGCTTTATCACACTGTGTGTGTATCTGGGGGAGATACCTGTGGACACACTGAGCTTGGAAGTCATTAGACT
>207350 NS=119 contig=overlapped:99
TGGTGGCATGTGGCAGAATGGAGGTGGAAGGAGGCTTGTGAGGTGCAAAGACTGACCCCACAGTGTTCCTCAGAACTGAGCTTGTGGCTTTGACTTCGAGGTCCTCACCCCCACGGCACTAGGTTCTACGGCCCTTAGCATGGTGTGCATGCTGTGTGGCTCTTGACTATAGCCTTCATCCGACT
>207351 NS=116 contig=overlapped:24
GGGTGGTGTAGGGAGGAAGAAAAAAGAGCCCAATAAAATAGCCAAAAGCCTGGTTACACAGGCCAGTGAGAAAACTTGACTCAAATAATCGGAAAAAGGTACTGGCTAGATGGCTCAGTATGTTTTGGAAATTGCCACCACACAGGACGACCTGAAAGGAGCCACACAGTGAATCCATATGCAAGGTGTCCTCTGACCTCCATGCAGGCACCAGGGCCTCCACATGCCCTCACATATAAATACAAACACCACACACGACT
>207352 NS=29 contig=separate
ATGTGTTGTCCTCTATTTTCTTCATGGTTGACTCGGTGGTCAGGGGAAGTTTGATGATGGCATAGTGGTCAAGCTTGTTTCTCCTGGGCGCACTCTTTCGAGGGTATTTGGGCTGCCTCCGGAGCCGCAGGGTCTTGGGCNNNNNNNNNNCAACCCTGCCTTCTTAGCTTTCAAGGCCTTCGCTTTGGCCTTGGCTTTGGGAGGGGCAGGAGCTTCCTTCTTCGCTTTTGGCGCCATCTTGTCCAAAAGCTGTGTTTCTAAATCTTAACAGTAAACTTGGTACCCCATAGGACT
>207353 NS=139 contig=overlapped:28
CAGTGTTGGCGTCTCTTCAACAACAGCCGGTGCGACCCGGCCTGCAGCTCTCCAGCCTGCCTCTATGACAACTTTGACTGCTACTCTGGTGGCCGCGAACGCACTTGCAAGTGAGTCTGTCCGTCTGTATGTCGCACTGTCGGTCAGTGATTGGCACCTGGCCCATTCTGCATGTCAGTCCATCTTTGGACCATCTGAGGGTCTGTCCCTGCTACCACCAGGACACCTGCGGTTTCATCCACCCGTTTCCACCTGACT
>207354 NS=76 contig=overlapped:114
CAGTGCCGGGAAGGAGAGTGGAAGCTCCCTGGAGCTTTCTGGAAATAAAATCTAGCTGAATCACCAAGTTCAAAGTCAGTGAGAAACCCTGGCTCAAAAACAAGGTAAATAGAACCAAGAAGTGATAGCTGTAGCTGTCCTCTGACCTCTCCATGCAAGGACACACGACT
>207355 NS=116 contig=overlapped:109
CTGTGCGTCTGTTAATGATCAAAGATCCACCTCTCCAAGCCCAAGCAGTACAAAGTCAAGCTTCTGCTTGTCATGTCTTACTCATCATGTCTCTGGGGAATATTTCCAAGATAACTGTGACTTTTCTGGGGAATTTGGCAAAACAGTGATGATTAGTAACAAATGACATGGGACT
>207356 NS=111 contig=separate
TTATGTTTAAATTGCTTAGCTTCTCTGTGCTTCACTTACATCTTCTCTTCTGTAAAACGGGACAACTGTTCCTACCCCACAGAGTTTCTACCACGAGCAAATGAATTAATAACATATGGAAAGAACTCAGTGTCACACTANNNNNNNNNNCAAGTATTAGCTCAGATTCACAAGGGTTAAGAAGCACTTTCCCCAGTTAATTTGTTTCCCAATATCTATGAAAAAGTTTGTGAAATGTGTTATGATTATCAGTTGCTCTCAATGGAAACTAAATGTCTGCCTCACCATCAGACT
>207357 NS=107 contig=overlapped:70
GTATGAATCGATTTCCATGGAACCCAACACGTCAAGTTTACCCCAGAGACTGGCTTGGTGTCCCCAGCTAGGAGACTCCAGCTAACAACTGAAGGGACATCCCAGGCTGTGGGACGACAAATTCAGCTGCTTCTGAACCGAATATGGCGGAACCCATGGGCAGCTCCCCAGGGGCTGGCATGAGCCTTGGAATGGACCATTTCCACACACGACT
>207358 NS=86 contig=overlapped:78
TTGTGCCATATTATCCCATCACAAACCTTTATTTTCCAAAAAATAAACAATTTTGTTATCATCCCTTGCTGTCAGGACAATGTGCTCTAATGCCATAACTGTATTAAGTTGTGTCAGTACAGTGCCTTATTTTGCAACCACAACACCCTTCAGTGCTCTTACAGTGCTTATTGTGCCCTCAGATTGCACCGTGGAGACATCCGACT
>207359 NS=23 contig=overlapped:64
GGGTGTTGGGAACGGGACTTGAGTCCTCTGGAAGAGCAGCAAGCGCTCTCAACAGCTGAACTACCTCTCCAGCCCCTCCTTAGTTAACTTGCTTGTTTTTTTATTGGTGTTCAGCCTCAAGTGTTTTCCATTTGACTCCTGCTGTAAAAACAACAACAACAACAAAAAGCATAAAACAAAGAGCCTTTGCTTCCCAGCACCCCTGCCAACCCACGCGACT
>207360 NS=42 contig=overlapped:84
TGGTGAGAAGCTAGCATCCTGCTAGAACTGGTCTGAGTCCTGGAAGCTGCTTGTCCTAGACCCTGTAACCCAGTCGAGAGTACAACCCTATAACCATCTGTGCTTGGATTAAAATCTTGAACTTTATTTTAAACCCTTCAAATAACTTAGCTTATTCTATACGATGATAAGCATACCCATACAGTGGTGAGCATGCGACT
>207361 NS=48 contig=overlapped:59
TCATGCTCTCACACAGACCATTAGTTGGTGGAAAGTCTGCAAAATCACTACAAGTACAGAAGCCCACTTGGCAGTAAAGTGGGAAGGGGTAAGGAAGACATCAGGAACAAGGGTGATGGTTTCTCCAGCCAGCCCCCATGTGATGTCAATGCCTTAGCAAGGTGAAATGTGAACCTAAGAGTTGTAAGCACAGATTTTTAAGAGGTCTGGAAATAGCACAGGACT
>207362 NS=63 contig=separate
AGGTGTCAGCACAGAAAGTGACACACACTCCTTAGGGCTCCACACTGCCGAGTTCGCTGCTCCAGCTTTTGGCATTGTCATCAGAGTTTCTGCAGCTGTCTCTCTGTGGCTCTTTTTCTCCACCTTCCCCCAGGAGCGTGNNNNNNNNNNTAAAGGAGGAAACTTGTTCCAAATGGAAGATAGTCTGACAGTCCCTTTTCACAGTCGGTTGTGGTAAGGGCTGTAGCTCTGCAAACCTAAACGTGGAGATAGACACTTATTTTCTGCAGGATTATATAAATGATCCATTTGACT
>207363 NS=118 contig=overlapped:22
GCATGAGAACCTGAGTATAATTCCCACCGAACCCATGTTAAAAAGCCTGGTGTGGGCACACCTGCACTCTCAGCTCTGAGGAGTGGAAACACGAGGCTCCTATGGGCTTGTTGGCCAGCCAGCCTAGCTGAACCTAAGCTGGTTCAAGATCCTGTCCCCCCAAATAAGACGAAGAGGCAACTGGGAAAGACACTTGGCACACTAACCTTTGGCCTCGAATGCATGGACATATACACTACCTAGAGTGCACACACACAAGACT
>207364 NS=135 contig=overlapped:78
CCATGTGCTATGTTTGAGCGGTAAAACTGCATCTGTGAGCTCAGGAAAACAACAACAAAACCAGCCTCTTTGACAGTTCTATGACTGACGTGTCAGAGGAGGGCACCATCTTAGTATGAGTGATGAGTGGTGTTCTCATTCAGTACTGATCATCTCAGCCCATAGGGCCATTTCTTGTTTGTTTGTGTTTGTGTGTGTTCACATGACT
>207365 NS=128 contig=overlapped:84
CAATGGTAGAACATTAACCCAGCAAATGCAAGGCCCTGGGTTCCATCCCCAGCATCACAGAGAAAGAGCAGATCCAAAGCTGCAGGATCTCCATGACATAGGGCAACAGCAGGATATGTGAGAGGAGTCAAGTAAGGATCTAGTATTGATGGTGCAGCCGAAGGCAGAGGCCTCGAACCTGACCAGTGACTCATTGGACT
>207366 NS=128 contig=separate
GCGTGACTAGAATTATGAAATTAAAGGCGTAAGATCAGGTACCTTTTGCAGATCACTTAACCTTCCTGTAAACTTCTTGGAAAGCATGGCTTCTGCCCCCTGATGATTAGGAGAAGTATTAACGGTCCCTGGAACATGGCAGGCCTTCTACTCCTGTTAGAGAATAGCTGTTATTTTTTCAAGCACTTGTTGGGCCCAAGGCACAGGCTGTAGTAGAACACAAGCAAGTTTTACTTATTCAGTGCCTCTCATAGGGCCAGCCTGAGATGAGAAGCATCCAGGTCACATAGGACT
>207367 NS=124 contig=overlapped:96
TGGTGGATGTCACTTGACAGTAACAAAGGTCTGGGTAGTTCAGATTTCCAGAAACTGCCTTCAGCGGAGAGCAGGCAAGGCATGTGGAGAGCCACTCCGGACGTTTTTGGTTGGGCCAGCTCTCATGCTCTGCGCCGTCCCTTGACTCTCACTTCTCCCAGTGGTAACTGGCTTGGTTACACAGGACT
>207368 NS=85 contig=overlapped:68
CAGTGTCTAAAGATTCCTTCCCTGCCACCTGTCTCTTCATCTCGTTCTGTAGACAGCTAGCTGAGCCATCTCCAGTGAGCGAGGTAGCACGCTCTGTATGCCACAGGCTAGAAAGCTCCCTTGGAGACTGGTTCAGAACAAGAGCCCTGGCGTCATTACTCCACCTCGTACGAAACTAATTTATCAGTCCATGGGAACGCAGGAAAACACCTGACT
>207369 NS=128 contig=overlapped:110
GTGTGCTACAGCTTAGCAGTGCTACAGCTACAGCTTGGCAGTGTAGGACTCAACCTGCAGGTGTTAGCGTGGGTTCACTCCGGGAACCAAGGACTGGAGGGCGCCTTGATGGAGCTGGTGTGCATCACCCGCTGGGCTTGATAACTTCTTTTGTCATGAGAACATCATCTGACT
>207370 NS=102 contig=separate
ATGTGAGGTGGTGCACTAAAGACACTATGACATGACTTCCACATGTAAGGTTTCTTTGTAAATAAGAGCAAGAGAATAATCAGAGGCATCTGGAAGAGTCCAGAGCAGAAAGAGAAACAAGAAGACCGAGCATAGCCAGCAGAATGGACACAAGAAGGCAGGATAGCAGGAGATAGGGAATGGAGAGAGATAGGGAGAATAGAGGGGTTATGAAGAGGATAAGTAGTTGTGGGGTGGGGTAGGGTAAGGTCTGGGAGATTGGTGTGAGGGATTTGAACTGTATAACATGTGACT
>207371 NS=2 contig=overlapped:64
ATGTGTTCTACACTCCCGCTTGGAATGGGGCTAGCCTAGTCTGATCCTAGATCCAGTAGTTCAGCAGAGAGCACAGACTGATCAGGGCCCTTATGCCCTGGGCCCTGAATGTACCTCTCTTGGGCCAGGCTTCCCTGGAGAGAGCATGAGTAGCTGGGCAGAGCCCGTATCTCTCCAAGATGAACTGGAGTTACATGCATCCATCTCCCCTCACCTGAC
>207372 NS=117 contig=overlapped:8
GGATGAGGTGACATCGTGCCAAACAACTACGAGCAATTAAGACAGAAAGTTAAAAAAAGATTAGTGTGGGGAGGAAAGGACTCCTCTTAAAAGAAGTGGGAACCTGGAAAGTTCTTCATCGTAACCTGTCGGTACCTGAGACTTTCCATATCGTCCTTCAGCACCATGGAAAATCAATCCAAATCCCACTGGGCAAAAGTAGCATCTATCAGGAAAGTTGTGAGAAAATAGCATAATGACCACAGAAAGGTTATTTGTCTGTGGCACCATCTGACT
>207373 NS=65 contig=overlapped:92
TTATGTGGGTGTTAAAAATGGCCTTAGTCACAGTGGCCTTTGCTGCCCACCTCACTATCTTGGGATGCCATTCTAAAGTCAATGGAAAGCCAAGAAAGGGTTTTAAACATACTAAAGCATGTTCTGATCTATATTTCAAAAAGATCCTGAGCCGAGAGGTAGACGGTAGCTCTGTGGAGATAGCACAAGACT
>207374 NS=129 contig=overlapped:95
TGATGGTCTTTCTGCAGCACACAGCCAACTTGAGCAAGGTGAATGTGGAACAGTACCCTGCCCCTCTTGAGTGCTATGATGAGTTCGGTTATGTCTCCACAGAGAGATTTTCCCAACTCTGTGCTGAGCAAATAAATAGAGTCAGGGCCATAAGGCGGCACAACTGCATCTCCTTTGCTACACATGACT
>207375 NS=127 contig=overlapped:27
TCATGGCAACTTTTTGTTTGTTTTTGTTTCATGAGACAGGGTTTCTCAGTGTAAGCCTTGGCTGTCCTGAACTTGATTTGTAGACCAGGCTGGCCTCAGACTCACAGAGATCGCCTGCCTCTGCCTCCCTGAGTGCTGGGAGTATAGGTGTGGGCCACCACACCCTGCTCACAGCAACTCTTATAAAGGGAAACCTCTAATTGGGGCTGGCTTACAGAGGTTTAGGCCCTTATCGTCGTGATGGTGGCACATAGGACT
>207376 NS=113 contig=overlapped:12
ATGTGTCAGTGTAGCTGCTCTAAGCAGAGAGTGTGCACGGATGGCTATCGGCATGAGGCGAAGTGCAAGGTTAAAGGTTTAGTCCCACTCAGCAGCTTTGCTGTGAGGAATCACAGGACAGGTGCTATGTTTACACACGGCTGACTGCAAGCGTAAAGTGGAGAGGCAGCAATCAGAGATGGCAGCACTAAAGCCAGAAGCCTGGCCAGAGACCCGCAAAGAAGATGGAGAGCAAAGCAGAGGAGGTGTGGGTACCTGTGCTCCATCTGACT
>207377 NS=95 contig=separate
GAGTGAAAAGAACTTTTCACAAACAAATGTGCTCCGGCCAGGAGGTAACTGCCGTCACATTTACACACTTACATCTCATGCTTGTAAATTAATGAAGCAAAGATGTGCAAATAAAAGCCTCTGTTGTGGAAAAGGCCCAAGAAAGACACTTAACAACAACAACAAAAGGCTACTTCTCTGTGTTAGAGCAAGAGGTATATATCGAATGCAGAAAGATTTTGAATTTGTAAAGTAAATAATTCTAGCTTCATCTGTGTCCATAAACCTTCACTCTACTTTTTGAGTCATAGGACT
>207378 NS=63 contig=overlapped:78
GGATGTGGGGGAGCCAAACTCTGCCCCTCGTGTTGGCATAGTAAGTAGCTCCCCGACTCCACTCAAGTTTGTCTCTTTTATTGGTTTGATAGCTGAAATCCTTGTGAGAGAAATCCATCCCACTAGCATTAGTGGGAGAGTTGTGTCAAGCCTTAAAAAGGACCTTCCTCTTTCCCATCACGTCATCCTCTAACTCTCACTTGACT
>207379 NS=48 contig=separate
AAATGTGTGTATTTATTTAATATTCTCAGTAGGCCTATAAACAGACATTATTTTTTGATTATCAACATTTTTCTGACAAAAGGAACTATGAGGCCAGGAATGAATCTAGAATCTCTGGCCCGAAGCTCACCTCATACTTCNNNNNNNNNNTTTTTTCATTCTGCCTAGGTACACATACCTTTGCAGAAGTATTCAAAATGCCATATTTTTAAAGACTGAGGTTCTGGAGGGACAGCTTAGAGGTTAAGAGCACTTGTTTGGCAGAGGACCCAGTTCAATTCCTAGCACCCGACT
>207380 NS=29 contig=overlapped:97
ACATGGCAGCTCATGACACTTCTAACTCCGGGCAACCAACTTCTTCTGGCCTCTGCCAGCACCTGCACACATTCAGACAAACACACAAAACTAAAAACTTTTTTGTTGTTTTCCCTAGATTAAAAGGGTCACAGAAAGCTTTTTGAACATGATAAAAAATGAGCTGGGCTTGGTGGCACACTTGACT
>207381 NS=124 contig=overlapped:40
GGATGGAAGTTAGGTCATCAGGCTTGGTGGAAGCCCCTTTACTGGCTGGGTCCTCTCAGTAGCTCACTAGCTCACTAATCGGCCCCTCACGCTGCCTGGCCCTCAGAGCTGTATGCACACTGAGGTTCTACCTGTAGCAGTCAGAGAGACAGAAAACCCCGCCAGAAGAACACCTGCCTTTTCCAGTGACACACACACAGGAGGTGTTAGCTCATGCAGAGTGAGTCTGAGCTCACACATGACT
>207382 NS=127 contig=overlapped:103
CCGTGGGAGATCCTATGCAGGAGCCAGTTCCTATTCAGGAAAACTGGTTCTGCAGTGACAGCATCGGAAGCTCTCCCTCAGGAGAGCGAAAGCCAGAACCAGATCTCTGTGTGGTGTTGGAATCCTTTCAATGCTCCTTTCGGCCTCTAGAAGAAGCCCATTAGTACTCTTGCATTGGACT
>207383 NS=113 contig=overlapped:22
AAATGGTTGCAGAACCCACTTAGGACCAGCCTTTGTAAGAAAGATACAGCTTTCCCCTGCGCTGCCCACTTGCAGAGTGCTGCGTGAGATAGGGCCAGTGGCAATAGAAGATCCATGAAAAGGGGTCTAAGGACAAGGGACAGTCTCCTGGGATGTGCCCTTGCTCCTTGTTCTGTACCTGTTTGCCCCTGCTGCCTCCCTCCCTCCTCCAACCCTACTCCTGTCATTGCTCAGGGGCCAGTAGCTTGAAGCCCACAGGACT
>207384 NS=115 contig=separate
TCATGGTCTAACCCTTTAGTTATTAAACTTTCCAATCTGAATGAAGGAGTATGAAGGAAACAACTATTTATTTCTAAGTTACAGCTTTTGGCAGCTTTTGTAGGGACCTTGGTATTTATGTCTGTTTTTCCAGGAGAAAGNNNNNNNNNNTCAAGACCAAGGTCATGCTTGAGTCATCCTCGTATTTCCAGCCCTTGGCATGGTGCCTGGGAAACAGCAGGAGCTCAGTCAACCTTAACTGAGTAAGTAACAGTCGTCTGGAGGAGGCCCCATGAAACGGGTGAGCACAGGACT
>207385 NS=99 contig=overlapped:87
AGGTGCACACGGCCAAACTCAGCATTTTCTCCAAGGTCCGGATTCAGGTTCCTGTGTTTGCGAGGCAGGCACTTCATCACGTGAGCCATCTCATCGGGCCCTCGCTTTCATACATCTGGGCATCGTCTAGTATCATGCATATCATCAACTAGAGCATTTCTTGATGAGCTTTTGCAGATGCATAAATGCACGAGACT
>207386 NS=69 contig=overlapped:82
TGGTGTCCTTTGCTACGGTTTCAAGACCGAGATTTCCCCGAGTCATTGGCAGACGGTTACAATCGATGTCTTTGCAGTACCTGCAATGGTACACAGTAGCTGCTTAATAAATGTTGCTGGATTAAAATTTTAACTTATTCACTTTGTCAGGGGAAGGGGAGGTCAGAGAAAAACTTCTGGGGTCCGTTTCTCTCACTGGACT
>207387 NS=84 contig=overlapped:80
GAGTGTCCACTGGACATGGACACAGGTCTCCTTCAGCACCTCCTCAAAAGCATATATCAAATGAAGTACCTGGGAGAGTCTGCTACCAGAAACCCAGCCCTTTTGTGGACTAGTCATGCTCATTTAGGACTTGGGTCACAAACTCGCGCTTTAATGATTTTGGAAACGAATGGCAGCAGACAATTTGGGACTATCCATGTGACT
>207388 NS=114 contig=overlapped:81
TAGTGGACTCTGGGAGAAGGTCAAGTCCTTGTTTCCAAACAAGAAGAGAACTTAGAACCAGACATCACCAGCACCAAGAATCAGGGACCTTCTGAGATATTTTATAGCCTACTCAGGACAGTTCCAACAAGCACATGCTGAACATTGTTTGCAATATGGCTTCAGGCTTCCCAGAGCTTGCATCTTCTACCAAGCATGGGACT
>207389 NS=92 contig=overlapped:114
AAGTGTTAAGCTGTTTGACAGAGTTAGTGTTTTATCTAGTGAACAGGTTGTTAGCGGACCTGTGTGCAGTGAAGAGCTTTGTAGTTCCTCCTGTCTCTTCAGAGTCTGTTGAGAATCTCTTGATTGGAAAGTCTCAATTGGCTTTCGTGAATTTGGTCTTCCACAGGACT
>207390 NS=84 contig=overlapped:125
TGGTGACAATGCTGTTCAATGGTTTGTTCAGGGGAGCACGCTGTATATGCACATTAAGGTCTTAATAATTCTGGGTTCCCTTCTGTGATGGTTCGTATTGACTTGTCACTGTGACAACACATGCTGGAGAGGATCTGGAGTCACCTGGGAGGCAAGCCTCCAGACACACGACT
>207391 NS=94 contig=overlapped:99
AGATGGCAGTAAGTGGTTAAAAACTTTAGCCTCAGTAATGATTGGGAAAATGAAATCAAAACAACAGCCAGCTGCCTTGTCACCCCAGCAAGAACGGCTGCTATCCAGACAAAAGGTAAATATTACTGGCACCCAGGAAGAGAAAGGGGCACCCCTGCATACCACTACTTGCCATGCACATGACT
>207392 NS=139 contig=overlapped:94
GAGTGGATCCCTCATTGAAGTCTGCCATTGTTTACTGTGGCCTGGGATGTTTATCTAAGATGGGCAAATACTACCCTTGCAAAGGGGAGGGCCAGAAGCCTTACAGGCAGGCATGAAGGAAGGAATGTGGCGTGTACCCCAGCCCAAATGCAGAACAGTAGCAGAGGGGTATCAGTAGATACATGGGACT
>207393 NS=59 contig=overlapped:60
GCATGATTGAGACCATCTCCAAGCTGACCAGGAGGGGATGATGGTCAGCGGGCACTTGAACCTCAGCAGTCACAGTGGGATGTGTTAGAAGGAGAATGGCGTCCCATATTCAAGGCCTTCCCCTCAAGGCTCAGGGATCTATGCAGAAGAGAAAGCAGAAAGATTTAAGAGCAGGAGATGGTGGATGACTCCAAGGTGACAGTATCTTCCAGACACATGTGACT
>207394 NS=115 contig=separate
AGATGTAGACAGTAGAAAATTGATAAAGTGCCCTTTCAAGGCACTGTTACCAGAGTGAATTAGCTCAACCTCCTGTCCACTTGTGGGCATTCTCCAAAATTCTAAGAAGAGCTTCTTCTTGACCTGGCTTAGGTCAGGAGNNNNNNNNNNAAGAAGGCATGGTATCTTTATTGATATTGATTGATGGCTTTTCCAATAGAACCTAAGGAACCCAAAGTTGTTTTATCAAAGGAAGAGAGAATTGCCACTGCAGAAACAAAGAAGAGCAGGCAGCTGCTATAGAAACACCTGACT
>207395 NS=81 contig=overlapped:94
AAATGAAGGTCTTTCTCTTTCTTTGGGGAAGCTGGGCCTCTTTGGGGAGCTTTCAAAATTGCCTGTTTGGGAAAGTGTCTTCAAAGAGGATGGAGCCCCATCCTTTGGGAGTGTGCAAAACAGGCCAGGCCTGTTAAAAAGAAAGCAAGCCAGGAAGTAACACTGTATATAAAAAGCCAAACATGGGACT
>207396 NS=118 contig=overlapped:81
AGATGTACATGCTGGTAACACACACAGACACACACATACACAAATTAATAAAAAGAAAGCCTGTGAACAGCAAAAGCACTTTCTTTTGGAAAGTCTGCTTTCCGCGCGTCTTCTCTTCCGAGGGAGCAGAGCGCGCCCTGTTTCTGCCTGCTCTCCCGTGTGCCTCCTCATGCCTGCAGAGCTCCTCCACGCCACATGGGACT
>207397 NS=130 contig=overlapped:20
TGATGGGTTAATCAGTCCTGTTAGTGTTGAAGAGGGCCATGATGGCATCTTAAGCTGTGCACAATGAAGCTCAGTGTTTTCTATTCAGATGATTCTCAACCATAATGTTATAATTACCGCATTTTCTTTTCAGCAGCATCGCCCACCACACTATAATTACAGTTAAAGCTAAGGCTATGTTTACAGTGTGCTAAAAGGGGTGGTATTGTTTCATTTTAAGTGATCCATTCACCTCCCCTGCTGGTAACTGAAATACATAGGACT
>207398 NS=94 contig=overlapped:65
CAGTGGGGAAGATCTGGGGAAACAGTCCAGTTCTGTTCTTCCTGTGTGAATCCTGGGATACTGTATTGTAGCTGCTGAATCTTCTGCTTGGTTCATAAACTGAGGACAATGACACAAGTCTTTCAAGTCTCGTTGTGGACTTTTTAGTGTTTGCCGTAAAGAATTCAGCCAGTGTTTTGTCACCTAGACATCACTGATACTGTGTGTACCCACGGGACT
>207399 NS=121 contig=separate
ACATGCACAAACAGTCCTTATACTTCCTGCTTAGGTCAATTTAAGGCAAAATAGTTAACATTCACTGAGTGCTATCTTTGTGCCACTTACTCTCCTGGCCTGAGTGTCTTTCCTATCCTCACAGCTGGCTTTGGCCCCCTTTTCTTTTTNTCTTTTTCTTCATTCATTCCTTTCCTTCTTCCCTTTCTCAAATGAGGAACCAAGATGGACATGGCGATACATACCTACAATCCCTAAAAGCCAAGGACCAGCCTACAACATAGGTCGTTGTAGGGCAGCTGGCTGCATGGGACT
>207400 NS=56 contig=overlapped:88
GCATGGAGTTCAGTATGTAGGTGAGGCTGGCTGAGCAGGGACTTAAAATACGGTGTCATTTCTATTTTTTCAGCACTGATTTGGCAAGCACATACCACCACGCCTATCTTGTTTTTGCAAGAATTCTGAGGACTCAGATCTTTGTCATTCTAAGACAAGCAATTGACAGTCTGGGCAATCTCCCTATCACTTGACT
>207401 NS=122 contig=overlapped:114
CCATGACATTCTGCCCAAGTGCACAAAGCCAAGCAACCAGGGACCAAGGCCCCTAAAACTGAGAGCCAAACTGAATTTGGTATGTTGTTTCTGTCCAGGATTTGCTTGCAAAGATGAACAAGTTATAAAGTTGGCGTCCCCGTAAGTCCTGGCTGCTGGTGCACAGGACT
>207402 NS=121 contig=overlapped:96
GGATGAGCTCTAACTCCGACTCAGCTCAGACTGCGGCAAGCTGAGGAGGGAACCGATGGCTGTGTGCATTGACCGTGTCACGGTCTGTCCGAAGAAGAGCTGTTACCATCCTCCTCCCTGTGCAAGGGTGTTTCTCCCGTGCTTGTCTCTGAGAGAGCGAACCCTCATCCACGATGCTGCATGCGACT
>207403 NS=88 contig=overlapped:110
GGATGAGTTGAAGCACAAATATTCCCAGCTGCATAAATGAGCACAGTATGGTGGCAACCTGATCGATCTATCTGCCTTAAAGAATTCTTCATTGTGTCTTACTACTCGTGTCTGGATAATTAAAACATCGTACCAAAATTGAGATACAATGCTAAATACGTACATCACCTGACT
>207404 NS=70 contig=overlapped:100
AAGTGTCTACAGGTTGTTGTTCGTAGAAATAACCTTAGAAATTATCCAAAGAGCATTATTTTGAATAGAAAGAATCAGCACCCTAAAGCAACCAAAAGACTACCTCAAGAGCCTTACAGCTTTTGGCATCTTGTTTTTGAACCAGCGGGTTTCTACTGAGCACCTAGTAAATGCTCATTCGACT
>207405 NS=16 contig=overlapped:112
TAATGGGAAGAGGGACTGCCTCTGACATAATCTGATTGGCCTGCTCTTTGATCACCTCCCACTGAGGGGGGAACAGCCTTACCAGGCCACAGAGAAAGACAATGCAGCCACTCCTGATGTGATCTGATAGACTAAGATCAGAAGGAAGGAGAGGAGGACCTCCCATATGACT
>207406 NS=116 contig=overlapped:23
CAGTGTCCTTCTGGAGCATTGTGTGGTCATGTGAGGGGCGTGGTATGCCCCACGTCCAGTAGCCACACACCTGGTGGCCTCGTGCCATAGAAAGGTAGGCAACTCACCTTAAGGTTCTTTGAGGCTATTGGCTGCTGTGTCTGATGTCTCTGGGAGGACCCTGGGCCCCTCTGAGGGTGAGATGTTCCAACAGTTGGCCGTGATGATGGAATCGAGAGGCCAGAGCCTCGCTGTCCCCAGGATGGCAGTCCTCACCTGACT
>207407 NS=108 contig=overlapped:27
CAGTGAGGAAGGCATGAGGAGATAGGTATCTTGAAGTGGTGTTGAAGACTTTCTGGGGGATAGTGTTGGAGTAATGGAGAAGTATGAAGGTGGCTATGAACCAGGGCTTATGCATGGCCCAGACTCTGGCTCCCTTTCTTTTCCCCTGCTCTACCTCTCAGCAGTTCCCCCGAGTCTCTTTACTTAATAGCGTTGCCTGGGAAGAGCCCTTTCCCTGAATCCCCAGGTACAACACGAAGCCTGCTGTGCATGTGACT
>207408 NS=80 contig=overlapped:50
CCATGCAGCAGCATAACTGTCCCATGCCAGTACACAGATGTTCTTCAGAGACCAGCAAGCTGAGGGAGGAGCTGCTGAACATCTCCCCTGACTTTGAGCAATAACTGAACATCAACCAGACTCTGGAGGCTTATTGGTGTATCAAAGACCTGAATGCCCTCTGGGCTCTGGTGTTGGATTAAAGGCTGGGCTGAGAGTCCACTGTTTATGGGGCCAATGGGGTGCCATTGGACT
>207409 NS=121 contig=overlapped:33
AGGTGAAAAGTCAGTGAGCACATGAGCACAGCCCTTTAGGATACATGGCTTCCTGCCAGTCTTTAGTCAGCCATGAGAAATGAAAGAAAGACAGCATCCCCACTTGAGACAAACTGCCTCAAAAATGAAAGGTCAAAGGCCCAGTGTCCAAATACTGACTTTTGTAGGACAGACAACCCACAGGAGAGACCTGCCCATTATGGCCTTGAAGACAGGCCGTCTTGTGGTATCTGTGTGGGAGACACAGGACT
>207410 NS=18 contig=overlapped:78
GAGTGCTTAAAAAATCAAGAAAACATGTTTAGGAAAATCATTCCCCCAAATAACTGATTTCAAGTGAAAAGTTACAATGCCTCAGTGGCTTGTGGGTATAGACAGATCCTTGTTTCATAGCATAGATAATAGTGTTATTATAGGTCAGAGGTCATGTTAGGGCATGGGGAGATGGCATCTTGGGTAAAGCAGTTATCATACGACT
>207411 NS=111 contig=overlapped:122
GCGTGGGCGGCCTTACGCAGCCTCCTGTGACTCGAGGAAGCCTCATGGCTGCTGACCTGAGAAGGGAACCGCAGCCACCAATGGTGCCGTCACCGTCAGCTGGCAGGTGGACTACCCTTTCCCTCACAACTACATGGCAAGGGAGGACACTGACACAGGACT
>207412 NS=112 contig=overlapped:9
AAATGAGGACCCGGGTAAGATGATCAATCCTCACTTAGAAAGACAAATGGGATGGACATTGGATGTAGGAGAAAACAAGTAACAGGACAGGAGCCTACCACAGAGGGCCTCTGAAAGACTCTACCTAGCAGTGTATAAAAGCAGATAATAAGACTCATAACCAAACCTTCGGCAGAGTGCAGGGAATCATATGAAAGAAGCAGGAGATAAGTAAGGAGTAAGACCTGGAGAGGACAGGAACTCCACAAGGACCAAATATATCAGGGCACAGGACT
>207413 NS=97 contig=overlapped:20
ACATGCGGATATATATCCAATACTATTGCAGATGCTATGGCTTGCTGAGAACTGAGCCTAAAGCGCTCTCTGGAATCACAAGGGGAGACTGGAGAATGCTGGAGAAGCATTCCAGGTCCCTCCTCCTGGGTGTGGTCAGAACGACCGAGGGATGGTTAACAGGGTTTATTATCACTCTGGTCCATCATCCAGCACCCTTTTCATAGGTAGCTGGCAAGCCTGGCACTCTTCCCCACAGCGCTGAGGGATGCCCCACACTTGACT
>207414 NS=71 contig=overlapped:77
TAATGACCTGAAGTAGAGTGAAAATTTCCATAAAACGTTAAATGATTCATAGCCACATTGTGAATTGAGATCCTCATTATACCTTCTAAGAAGGGACTGTAAATGCGCGGTCATACAGGGACCCAGACCTGGAATACCTTGCTCCAGCTCCTTGTCATCGATATCCTCATACCAGTAGCTGATGGATCAGAAGGAAGACACATGACT
>207415 NS=73 contig=overlapped:102
GCATGTACCCTGGGTTGATCAGTGAACACAAAACTTCCTTAGCAGCTGGAGAGCTGGTCCACAGGACCAGAATTCATCTCCAAGCACCCACCTCAACAGCACTCAGGCAGCTCACAACCACCTGTAGCTCCAGTTTCACAGGATCTCTGGCCTCTGGCCTCTGTGGGCCCTGGCACACGACT
>207416 NS=53 contig=overlapped:49
CAGTGAAGCTGCCATTTGCTGAGTAAACAGCCTATGCCAGTCATTTCAAGACCCTCAGTACTTACTCTCACACAGCCTTGTAGACCAGGAATGAAAGCTGCAGTGTTCAGTTACTGACAGCCTGCCTAGCACTCAGTGAGTGCACACAGGTCTACGGTGCGGTTGACAAAACCAAAGTTCAAAAACATTGAGTGATTTTTGCCATGTTTTGCAGCTCCTGGGGTACCATTTGACT
>207417 NS=42 contig=overlapped:71
ATATGGGAGGTTCTCCTTCCCTTCCATCTGACCCCAGTCTATCAGGTCTCATCAGGACTGTCTGCATCAAAGTCCTCTGTGGCCTGGTAAAACTGTTCCACCCTCAGGGGACAGTGATCAAAGAGCCAGTCACTGAGTTCATGTCAGAGACAGTCTCTGTTCCCTTTACTAGGGAACCTATTTGGGAACCTATTTGCCATGGGCCACATGACT
>207418 NS=115 contig=overlapped:122
AGATGCAGTTTGCTGGGGCTGTGCCTCTGACTAGGAACAGATTAGCACCCAGCCACCTCTGGCCAGGGCAAAGGGCAGCCATCGACCAAGCCCGCTGCTGAGAATGTCAGGGCTGCCCAGGCGCCAAGGTGCACAGTGAGGCAGGGCGCAAGCCACAGGACT
>207419 NS=99 contig=overlapped:11
AGATGGCCACAGTCATCACGGATACCTGCTCAGGCCATGTTGGTAAGGTGTTCATTCGGGTACAGAGCTAATGAGGAAGCAGTCTTAATGGAATACATTCTGCTGAAGTTCTCTGCATGTGGGACCCCGCAGTGTTCCTCTCTCATGGGTCCCTGGATGGGTCACTGTATGTACCTACACATTTCTTTACTTCTCTGTGCAGGCTGAACTCTTCTACTCCTTTGAATCTAGTTCAGAAGACACTGTAAGTCTCTTGACTGTTATCATGGGACT
>207420 NS=90 contig=overlapped:108
ACGTGGGAAAAGTGGCAGCAGCCTAAAGCAGGGACTATAGCTGAGGAGACACACGAAACTTGCAGCATGCCTAGGTCAAACAATCAAGAATTTGTCATTTGGAGTCCAAGGATTCGTGCTTATAGAAGCAATAAAGATAGCCACTTGGACAGGATCAGTCAGCAAATCACGTGACT
>207421 NS=58 contig=overlapped:72
GTGTGTACATGAGCATCACATGAAGGCCAAAGAACAACTCTGAGAAGAATCTGAGGTCCAGGTTCTCACTGGTCCAGAACTCACCAAAGTAGGCTAGGCTGGATGGCCAGTGAGCTCCAGAGCTCTGTTTTTTCTCTGCCTTCCCAGTGCTGGGATTACAATTGCACATCATCATACCTAGATACACACACACACACAAACAAACACACGACT
>207422 NS=86 contig=overlapped:120
CAGTGTCACTCATAGGGGAAGGGCACGCGACTGGCAGAAACAGTGAGGCCAGAGGAAAGCAAGGCGGTGTCTCGTGGTTTCTAAGCAGTCAGCGCACTCCCAGCAACAGAGCCTGCACTCCAAGCTGCCTGCACAGCAGCGAGGCACACACATTACATGAGACT
>207423 NS=121 contig=separate
ATGTGCCATCACTGCCCAGCTTAGTTTCCAAAATTAAGGAACTGGTTTACTTAATCTATACTCACACAGCAACATACCCATATAGACATTACTGGAGCAACAGCACTGGAGACTGAGTCCAGAAGAGAAGATTGATCAATNNNNNNNNNNTCCAACTTTAAAACCGGAAAAGATAGTCAGATCAATAGATGTGCAAATAATGACACAAAAGCACAAGAATAATGAAAAACCAAAGCCACATGATTCCTCCAGCATATCAAATTCCTCAACTACTAAATTCCAAAACACTGGACT
>207424 NS=15 contig=overlapped:41
GTGTGAAAAGCACGTACAGGACACGGTTGCTGATCTGGAGAAAATAGATTTAGAGTTGCAAAAAGCCGTCAACATGATGTTTCACTCTACCTGCATCAGTCACATAGTGCAGCCTTTAATCCTGGACGCAGAACAGAAAGTCTCCACAGAGGACAAAAACAGTTTCAAGAAAACATGAAAGCCTGACTTAAATGATGGACCCACAGGGAAAAGCCAGTAAAGGAGACACACTGCCATCAGACT
>207425 NS=135 contig=overlapped:71
GGATGCCGCTCAGTCTGCCGCTAGCAGCGTGTCTGCCTCTCAGGCAAGAAGCCCCGACAGCACATCCACAACTTGTGGTGGAGCACACTGCTAACGCCAGCTCTGAGAGGTAGCAGCAGGAGGACCAGAAGTTCAAGACCATCTTTAGCGATGGGCTGAATGTGAGGCCAACGTGCTAGGCAATGTTCTCTCACTGTGTTCAGCCACAGGACT
>207426 NS=113 contig=separate
TGGTGCTGGAGAGTTTGCTCAGTTGGGGTACTGCTTGACACATAATCTTGAAGACCTATGTTATGATCTCTACTGGAAAATAACAAGTAGGGTAATGCTGACATACACCCATAATCCCAGCACAGGAGAGAGGAAAGCAGNNNNNNNNNNTAAGATCCCTGGGGTTTACTGACAGCTCGATTAGAGGAATCAGTCACCTTCAGGTTCAATGAGAGTCCCTGTGTCAAAACATAATGTGAAGAGCTATTGAGGATGGCATATAACATTGAGCTCTGGTTTTACACACATAAGACT
>207427 NS=110 contig=separate
TGGTGAATGTTGGAGTAAAACGATTTGGCTGTATTGGATGCCTGGTTACCAGGGCTGCCTTCAACTCTGGCAAAATGGAAATTGTTGACTCCTTCATTGACCTCAACTACATGCTACATGTTCCAATATGACTCTGCTGATGGCACGTGCTGGCACAGTGAAGTCCAAGAACAAGAAGCTTGTCATCAACAGCAAGCCCATCCCCATCTACCAGGAGCAAGATCTCGCTAACATCAAATGGGACGATGCTGGTGCCAAATATGTTGTGGAATCTACTGGTGTCTTCACCAGACT
>207428 NS=120 contig=overlapped:114
AGATGCAGAGAACTGAGTGTGTAGATTTAGCAAGGCAAACAAAGGCACCAGAGGCAACGGCATATTCCCATTGTAAGATCTGACAGTGGGATTGAAGCTGGTGAGGCCAGGCCAGGCATGAGGCTCTCCTGGGCATGCAGGATGGTGAAAAGGTGAGAAAATCACTGGACT
>207429 NS=127 contig=overlapped:88
TGATGAGAAAGACAAGTGAAGGTAACTAAACTGTAGTGCATTGTGGCAAGCGACACAGCAAGCAAACTGTTTGTGAGGGTCAACTGTCCTCCTGTCTTTGAGAATTGTTGCCAAGACTGCCATTGGAAGGATGACCATCCTTCCCACGGAAAGAAGGGCAGAAGGGCATTCCAGGCGGAGAAGAGAGCACGTGACT
>207430 NS=111 contig=separate
GTGTGTGGTGGTCAGAAGACAACTTGGCAGAGGAGTCATTTCTACCTACCAAGTAGGTCTTGAGGACCGCAAGCCCAGCTTGGCAGCAGACCTTGACTTCACTGAGCCATCTCCTTGGTCCATCCTGCCTGTCCATCCTGCATTTGATTNTTAGCCGCCGTGCTGGCACAGAAAGCTGTGCCTGTGTTTTCTCTGATCTCTGTTCTCCACTCTGTAGAGGAGAGCCAACAGTCTATGACGCTGTTGAAGGATCCTTAGCTGCCTTTCCTTTCCCCGGCTGTGTGTCACAGGACT
>207431 NS=138 contig=overlapped:86
TGATGTGAAATTTCAACAAGAATTCCTGTGTTTGTTCCTGAGACAGGAACTCAGAGAAGAGCAACAAGAAAAATGAATGTTTCTCTGGTAAATGCTCCCAGAGGCTTGCGAACATTCAGGGTTGTGGCTGGCTGTGGACCTCTCCCAGGAGGAATGAGAATGTCTAGACTGTACTCAGAGGGCACGATACATGGGACT
>207432 NS=80 contig=overlapped:84
GAGTGTAACTCCAGTCTGGGGACAGAGGGGAAACAGGTAAATGGGAGGAGGGGAGATTTGCTGGCCAGCCAGTCTAGTTGAAGGTTCAGCTAGAAGGTTCTAGCTCTAGGTTCAGTGAGAGACAGTGTCTCAAAAATTAAAATAGAGTGATAGATGAAGCCACTCCTCATCAGCCTCTGACCCCCAACACACATGCGACT
>207433 NS=66 contig=overlapped:116
TTGTGAGATGTGACACCTTGGAGCTGAAGATCATTTTAAAGGACTGAAAGGTGTTGTAGGGTCTCTCCACATTGCCTGTGGAACCATGCCTTTCTAGTACTCTGCAAAGTTGGAGGATGACTCGGTGCCCACTGTTTGGCTAATCTCTTCCATGTACACACTCGACT
>207434 NS=83 contig=overlapped:61
TGATGGGTCACCAGTCAAAATGGCAACAAACCACATGCCTCCTGTTTACTTGTGGTTAGATCAGCCCAATGAGACCACTTGTTACTACGGCACAAGTCGCCAAGGGATCCATGCATTTCAGATAAAATTAGCATGGGAACGCACAGTATATGTGACCTAGGCGTGTAGGCCCCAAATAGCAAAGCAAACAAGAAAAAATGATTCCATGGTGTCAGCACAGGACT
>207435 NS=111 contig=overlapped:14
TTATGTCAACATGGCCGAGGTGGCGGTGGACACTCGGGAGCTACACCATGCCCGTCTCTCATGCCCTCTAGAGTCTGGTGTCTACAGTCCTTCGTAGCGCAGCCTCAGAGGATACTGACCTGTGTATGGATAATAATAAATAGGTCAGGTACAACTCTGATCTTCTACCACATGAACCTAAGAGCGGGGTAAGGGGAGCTGTGGTGACCTGTGGTTGGCACAAAGAACTTGATCAAGTGCTGCCAGCCAGGTGCGGTGGCGCACACGACT
>207436 NS=69 contig=overlapped:87
TTGTGTCTGTGTAAACTTCCGACATTGTTCTGGAAAGCAGTTCCTTGGGAGCCAATCTGTCCTTTCAAGTCTTGCTTCGTGATTTCTCAGGCAGGACTCCGACGGTGCTCACTCAGGGCTAGTTCCTTGGAAGCAAGCAGGGTCTAAAGAGCAGCAGTTCTGTGGACGGCTGGGGGAGGTGCTCTTCCCACGCGACT
>207437 NS=79 contig=overlapped:99
TAGTGAAAATCATGTATTGGCGATGAAGCACTGATCACTGCCCAGTGAACAAAACTCAATGTCAATCACACATTGTCCAGCACAAAGTCAAATTTACACAGTGACCATCAAACCATATAAAACACATAGTGGTATGTCAAACAGTGACCATCAGGTAATGGCCATCACAGGATGACCATCAGACT
>207438 NS=105 contig=overlapped:40
ATGTGACTGTGACCACAGCATAGTGGGGGACAGACGACAGGAGGATTGCTGAGGCTTTCTAGCCCTCATCATAGCCCTGAGGTGACTATGAATCTTTGTCTCAAAGGAGTAAGGCAGAGAGTGACAGACCAAGCACCTTAACTGTCTCCTTTGTCATCTGCCCACACAAGCACAGAGTGTGGACCAGCATGCACCTAAGCATGTACAAAGTATACTACACTCATACACAGGTATAATCATACACTCGACT
>207439 NS=96 contig=overlapped:89
ACATGGTCTTTATCAAAGGATTTAAAACGTACCTTGCACAATATATATGTGGTTTTACATACCTGGCCAGAGTCTCCAGTGCAGTACTCAGTGATGTCACAGCTGTTTACGGCGTCCCGACATTCATACCCTCGTGACTGAAACTACAAATCAAGACCCAACATTAGGAGCCAGCCACAAAGCTGCCACTGGACT
>207440 NS=72 contig=overlapped:99
GGGTGGCTCGGAGCCCGCACCTCCACTGCGAGAAGTCCGAGTGCGCCCACTTCACCAGGTCCTCCAACTTCACGATCACCTTCTCCGAGACAGCGATGACCTCGTCCTGCAAGAGGTGGCATGAACAGAAAAGGTTATTCTGGAGTTGAGGAGAAGGATCCATTCTCAGCAAAACCCACCTGACT
>207441 NS=109 contig=overlapped:104
TCATGAGGGGAGAATCCTAGGAATACATTTTATGGTTTCCGAAGGATTCATTCCTAATGAGGGAATTAAGAGTTTTTTAAATCCCCAAGGATCTGGAGGTTCCAGAACTACTCCACTGTCTTAGTTGCAGCCAGCTGGCCCAGTTGGAGGCTTTGAGACTCAAGGTCCACCCACTGGACT
>207442 NS=85 contig=overlapped:69
ACATGCTTTAACATACATGTACATATATGTTCACTTCTTCTGTTGCTGTGATAAAACAGCATGACCAAGGCAGCTTGCAGAAGGGCTTATAGTCCATTGGCTCCTAGTTCCAGCGTGATAAGAGCCCATCATGCAGCAACTGCAGGCATGGCAGCAGGTGCTGGAGGCTGAGTGACTGGACCAGAAAGAGGTGTACACATTCAGACCATGTGACT
>207443 NS=33 contig=overlapped:84
TAGTGACAAAGAGAACATTTTAAACATGGACAATAAGAGATGTACAAGAAGAGCAAATGTGAAAGACTTACGAGAAATTATACAATACTGACACAGCGAGGTAACAAGTATTGCAAGGGGGAAGTTAGTGGATGTGAGACTTTGTAGCTAGTTGAAACATCAAACTCAAAATAGAAGTAAAAGCAATTCATCACTGGACT
>207444 NS=60 contig=overlapped:100
CTATGATACAGAAAACCGTTAAGATTCACTGGGAGAGAAGACTGTTAGAAACAATGCATGAGTTCAGCAAATTCCTGGGATACAAAACTCACACAAACACCAACTGCCTTTTTCCCCTGCAGTGTCCCTGACTTACAGCTGAACTTGATGATGCTGTGGGCATGTATCCAAAAGCCATGAGACT
>207445 NS=60 contig=overlapped:66
CCGTGGGCTTAGCTCCCCAAAGGGCTGTGATACCATCAGTCTCTCCAAACAGCTATAAAGCATCACAGTTGTTCCCCATTTCTTCAGTGAGGTCAACAGAGTGAGGTTGATGGATCTCCCTCACCCCAAACTCCAGGAGAAAAATCCACAGATGGATTTTAGGGAACCATGAACCCCAGAGAGGGATAACAGAACAGAAGAAATGGAAACATTTGACT
>207446 NS=120 contig=separate
ATGTGGGAGCTGTGGCTCCGTCTCAGGTTGTCGTTCCTAAACAAGAGGAATCTGTAAATCGTATCTAGGCCCTGTGCAGAAGGGGAGATATAAAGTAAATATTTCTTGAACACAAGGAGTGAAGACATTTGTTGGCATGCTCAGTTTCCTGACTCAAGTAATATTGACAGAAAGAAGAGCCTGTGAATGGAGGGAGGGCGAAGAGAAGAAATGGAGAGGAATGTCACCATAGGTTTAAATGTTCTTCCTAGCACTGTTGGGAGGGGTCTTCATGGCAGCCTATTACATATGACT
>207447 NS=99 contig=overlapped:21
TTGTGCTTGAATGCATGGTCTACAGGGAGTGGCACTATCAGGAGGTGTGGCCTTGTTGGAGTAGATCTGCTTTTGGTAAGGTGAGTGTGGCCTTGTTGGAGTAGGCATGGCCTTGTTGAAGGAAATGTGTCTCTATGGAAGAGGGCTTTGAGGTCCACTCAAGCTATCCCTGGTATGGCACACAATCTCCTTTTGTTGTGAGTGGATCAAGATGTAGAATTCTCAGCTCCTTCTCCAGCACCATGTCTGCCTGTACACTGGACT
>207448 NS=101 contig=overlapped:77
TTATGGTCTCTTCTCTTTGCCTATGTGTATCACACATCACCGAATAGTGCATAGGAAGGCAAGCAGAATAAGAGAGGGAGGAGCCGGAACAACGGGTCGGTGCTTCCGAGGACCTGGGTTCCCACAGGGAAGCTCACAACTGTCAGTAACTCCAATTGCATGGGACCCAGCACCCTCTTCTGGCCTCCTCAAGCACTACACACGACT
>207449 NS=103 contig=separate
ACATGAGGGTAATCTCTGAGTTGAGAGGCCTGTGATCCACTTCATTAAGGTCACTGGGAGAGGAGCCATGAGATATGACCAGGAGGGTGAGGAAAGACATCATGCTTCATGGGAGAAGCACAATAAAATCGTGATTTTTGNNNNNNNNNNTTGAAGATGTAAGAAGAAAAAGCATTGCAGGCTAAGGAAATTTTGAAAAGCTCAGTGTGAGGATCTTATTAAAATCAATGATTGGTCTTTGGGTTTAGGTTAGAGTTTTGAAACTGAAATGACTAAGATTTAAAACATATGACT
>207450 NS=120 contig=overlapped:30
TGATGGGGATGAGCCTGGAGGAGAAGAAACTGCTGGGTCTGGGCATGCCCTCTGAGTACCACTACCTGACCATGGTGAGCTCCCCTGTTTCTCTTCCCAACTTGCTCCTCAGAGGCAAAGGGAGGAAAGGAAGGCCTCGCACATGTTCAAACTTCAATCTTGGCTGCTGGGCTGCCTCTCCTCTAGCTGGGCCCTGAGGTCAGTGCTAGGTCCCTTTCCTTCCTGTTGGGAAGCAATTTTATGAGCATCTGACT
>207451 NS=126 contig=overlapped:82
CAGGGTGGCTGATGGCCTCCAGATGTTTCAGCATTCTTATCTGTTTACACAGCAACGGTGTGATAAGAGGACATGTGCAGATATACACTGCAGAAAAATGTATGCTCAGCAGCAGAAGTCACTCAGTGAAGGTGCTGTAGACAGCTCATGCCTAAAGATATTACTAAAGTGAAATAAAACTGAAGTTTCAGCAGACATCGGACT
>207452 NS=132 contig=separate
AGGTGCAGAACCATAATGACGAGAGAATATGCAGAAGACACCACATAGAAAGACTGGACACCAGCAGAAGGGGAGCCAACCTTGCTTTTCTTTATAGCACCCATTTCAGGGTCTAATTGGGGTCTGGTTAGAACTACATTAATNNNNNNNNCCTGAGACCAATGGACCAGTCCCATTCCACAGGCTTCTCTTCTCAAGTTCCATCATCTCTGAAGATGGCCATATTGAAGACCAAAGTGCCAGCACATATGTTTAAAAAAACAAATGTTCTTCTTTGACAGTTTCACATATGACT
>207453 NS=115 contig=overlapped:98
CTGTGATTCGCTGGCTGTGGCGGACAGACTTACCCACAGGGCCTGTTAAGAGGACTGGCTCCCCTCCCCACACACATACCTCAGAGATCCTACTTTGGTTAGGTCTATGAGAGCCTAAGGATGCCAACACTGCTGCTCCTTACATGAGGATCAAGTCTATACTGTCTTCAGGCAGTACACAGGACT
>207454 NS=71 contig=overlapped:72
TGGTGAACAGTCTCCTTCCCTCAAATAGTAGTTCTTGGAAATGCCTTCAGAGACCCTCCCAGGGGTGTGTCTCTACTTATTTTAGAGCCAATCAACTGATGATCAAGATTTACAGTAAGGCAGCCCCAGGTTGCATTTTCACCCAGGTTGAGCTCAGCAGCCCTGGGGAGAGCTGACGACACACTGACCAATAGAACACTCCGCATTCGACT
>207455 NS=122 contig=overlapped:19
GGGTGTGGCAGGGTTGGGTCAGGCAGGCAGAATGAAGTAACTGCTGGAGGCCAGAGTTTCCCTTGGAGATGATGTACATGTACCAGAATCAGACAGTAATGACAGCTATGGAAAGCCTTGTACTAAAGACCATGGGAGCACACACCTCAGAAAGTCTGCAGTCAATGGTTTATGAACCATGCATGCATGAGCTTGTACAAAAAGGAGGGCTCCAAGCTAGACCTGGGAGTGAGAGCTCAGTAGCATCCATTCTCCTCATTAGACT
>207456 NS=17 contig=separate
GTGTGGCATCACTGGAGGAGATGTATCACTGCAGGTGGGCTTTGAGGTTTCAAAAGCCCATACCAGGCCCAGTCTGTGTCTCTGTCTCTGCTTCTCTGTCTGACTGTCTATTTGTCTGTCTCTCTCTCTGCCTGCTGCCTNNNNNNNNNNATCTGCTTCCTGTGGTAATGATCATGGACTAGCCCTCTACAACTATAAGCAAGCCCCTGATTAAATGCTTTCTTTTTTAAGAGTTGCCTTGGGTATGGTGTCTCCTCACAGCAATAGAACAGTAACTAAGACAAGCACAAGACT
>207457 NS=35 contig=overlapped:64
TAGTGCCCAGAGAGTTGCACAGAACAACCTCATGACCTCATATGAGCAAAGAAAATGGCTTTTAAAGTTGTTTTCAGGCTCTATTCATCACTCATTCCTGGGTGAGATGCCAGGAAATAACTTTCATGTATTTTTCCTCAACTCATCTTTCTCACCTAAAATAAAATGTGGCTAAAAGACAGGCAGATAGACAAATAAGGAGAAGCAAGCCCATATGACT
>207458 NS=119 contig=separate
AGATGGTAGAGCTCTAGAGCTTAAGGACCTAGGATCTGGGGTGGCCCCTTAGTGAGGTAGCACAGAGTCAGCAGACTCTAAAGTCCATGTGACAGCGCCCCTAAGGATGGGTGCCACTGACTGAGAAACAAGCTAAAGGCNNNNNNNNNNGGGGCCCCCAAAGCAGGTCTATATACCCCTTCCATTGGACT
>207459 NS=92 contig=separate
ACATGCACAGCCTTGGAATGTTTGTATAATAAGAAATTTAAACTCTCAAATGTTCCCAAAATATTGAAGCATCATTTTTGGCACTCACAAAGTTTCAAGCTTACAGTATTTTAGGCTTAAATTTTCAGATTATGGATGCTNNNNNNNNNNTGTTTGTCTTTGTCCTCTGCTGCTAGGATAAAACCCAATAAAGACAAGAGTTTTTGTCCATTTTGTGTAATGCTTTTGAAAGTCCAGCTTGGAGAGCAGCTGCTGAGGGAACAGGGAGTGTGGGTACTAGAAGTACATCAGACT
>207460 NS=129 contig=overlapped:99
AGGTGTACATGCAGGCAGGACACACACATTAAACAAGCAAGCGCAGCTTCTATGACTTGTGCTCCAATACCTCTGCCGTGCTTGTATGGAGAAACAGGTTAGGATTCTGTTTCCAATCAAGCCAGTCGGCATCCACCTGGGGGAGGGTACCATTCCTAGTGACAGGAGGCAAAGCACACAGGACT
>207461 NS=105 contig=separate
GTATGGGTGTGGTCAGGAAGTGGAAGAGGAGTTTTATGGGAAGTGTTTACTTGACTGGAACTGCAGAACCTCTTAGAAACATCTTTCCTGAGTTGTGATGTGGGTCTGTGAAGGGATTCTTTCTAAACCTGGAGCGACCTNNNNNNNNNNGCTTGTTTCTGTTGTTTTCCATAGCTTCCTGCAACTCTGCCTAAATTCCCCATTCTTTTTATGGTATCCAACCATGCTTGGGGAGAATATCCTGCTTCAGTGGCTGTAAAGGCCTGAATGATCATGGCTTCATCACACTGGACT
>207462 NS=83 contig=overlapped:78
CTGTGGGAATTCTCCCTTGACAGGCGACTCCTCTGTACAGGAAGGGCCAGACACAGATTCACTGGAGAACCTGCTGTCTAACCTCATACGTGCTGGCCTTGCCCACATTGCCTCTGTGTGTCCCATAGTCTGTGCACAAGGTCAGGTCGGAAGCCCGAGTCTGAGCCGCTCAGGCACACCTCCAGATCACAGAGTAGCATGCGACT
>207463 NS=123 contig=overlapped:97
ACATGTCACCTCTGAGGCCTTCTCTCCCCAAGTCTAGTGAGTACACTCCAGATCCACTGGAGGAGTACCTGCTGTCACTGCGAATGTCCTCATAGACATTTGCTCTGGCTCGTGAGCCTGTCCTTAGGAGATCTGAAATAAACAGACAGACAGACAGAAGGTACTTTAGAGCATGGACTACACGGGACT
>207464 NS=122 contig=overlapped:110
TGGTGGAAAGCCACAGGCGGCAGTGAGAACTGGCAGCTGACATTGTTCAACAAATGCAAACACAAAGCAGAGAGCATGAACAGGAAGCAGGGTAAGATTCTGATCACTCAAATCCCACCTCTAGTGATGTGATTCCTCCATCAAGGCTCTTCTTCCCAGAGGTTCCATACGACT
>207465 NS=36 contig=overlapped:84
TGGTGCACGCCTTTAATCCCAGCGCTAGGGAGGCAGAGGCAGGCCAATCTCTGTGAGTTCAAGACTTGCCTGGTCTACAAAGTGAGTCCAGGACAGCCAACGCTACCCAGAGACACCTAATCTCAGAAAAACAAAAAGAAAAATAACAAACAAACAACAACAAGTGTATCTCTGTGTGTATGTATGTGTGTCATGTGACT
>207466 NS=109 contig=overlapped:19
TAATGGACTTGTGTGGTAGCTTGAATGAGAATGATCCCCAGAGGCTCATCCGTTTGAATGCTTAGTCCCCAGTAGAACTATATGGAATGAGAAGTGAGGCCTTGTTGGAGGAGCTGTGTCACTAGGGGGTGGGCCTTGAGGCTCCCACAGCCCATGGCATTCCAGTTAGCGCTCTCTCTCCCTGCCTCCTGTTAGTGGGTCAGATGTACCCAACAACTGCTCCAGCATCATGTCTGCCTATTTGCTGCCAGGCTCCCCACTGGACT
>207467 NS=54 contig=separate
ATATGAGTAGAAGGTGGACTGTGGAAAATTCTTCTATGTAGAATTTTAAGGACAAGAAACACTGCTCCTTAATTCCTTATATCTTTCACACCTGCCCTCTCCACTAAGTCAGCAGCTTGGCACCTGGAGCTGGAGTTGTGNNNNNNNNNNGGCAGGGTGAGGCGTTGTCAGGTCAACAAGCAAGAAGCCAGTTATAACCACAAAGTCTCCTTGTATTTGAACAATTGAAAGTGCTTCAAAGAGACCAGGTTTGTTTGGGTTTACAATTTCATGTCTGGAATAGCCCACAAGACT
>207468 NS=126 contig=overlapped:113
CAATGCGGACTCGGAGGAGTAGAGCTACCAAAAGGCTCTTGAGGGAGATTTCAAATGGACAAGACAGGACACAGCTTCCCCATGGCTCTCACTCATCTCCTACATCAGTTCCCATTTAGCCACTCCAGAGTCACAGGACAGCAGAATCACACTGCTGAAGAACATACGACT
>207469 NS=104 contig=overlapped:15
ATGTGTGTGTGAGGGTGTGAGAAGCTCTGGAACTGGAGTTACAGTCAGGTATGAGCTGCTATGTGGGTCCTGGGAACTGAAACGGGGTCCTTTGGAAGAGCAGCCAGTGCTCTAAACCACTGAGCCATCTCTCCAGGCATTGGGTTAGTTGTTTTCTTAGTGGTTGCTCTGCGGATTACATTGCCACCTCAATTCATCATCATCACGTTCAGATTGCTACAGTGAGCCTATCTCCTTCCCCCTTTCTGCTCTTATTGCCATATAAACTACACCTGACT
>207470 NS=103 contig=overlapped:110
GCGTGATGTTTTGTGTGTTCACCCACACTTACACATACTCACATATACACGCCTCATACACACACACAAAACAAAAACCAACAAAACTCACAGCAAACCATAGTAAGATCTCTCTCCCCACTTTTTGTGTGGTTCATAGCATGTATCTTGTAGATGGGAGTGTTGCACTGGACT
>207471 NS=106 contig=separate
TGGTGCTTAAATAACAGGGTGAGATAGGAACATGGGTCTTCTGGTTGGAGAGCTCATGTTTAGGATCCTAGAAAGATACAGTGGGGTTTGAATGGGAAATGACTCCACAGACTTTCATGTTTAAACACTTGTTCCCCAACTTGTGTGAGCTGGGACCTTGCTGGAGGGAATTGCCATGAGGGCTCTGAGGGTTCATATATCCTCCTCAGCTTCCCCTCTCTCTTAGTTTCTTATGTGTGGTTGAGAGGTGATTTCTCAGCTTCCTGCTCTTACGCCTCACCCATCCATCAGACT
>207472 NS=115 contig=overlapped:124
AGGTGTGGGCACGGATCAAGGTCACGCTGCGTGTCCGCGTCATGAAGCGTACGTTCTGTTCTTCAGAAAACAGCCCTCGCTGGTAAACTTAATGCCAGTGCCAGCCTGGCACGTGCCTCTGACTGCCCAGCTTTGTGGCCCTGGAGAGCTGCACGGGACT
>207473 NS=28 contig=overlapped:66
CAGTGGGTAAGCAGGCTCTGCTTCAGCTCCTGCCTACAGCTTTTAGCCTTTTCCTATTCTACTTCTCTCAGTGATAAGCACTGAGGAGGATGTGTAAGCCAAATAAACTCCTTTCTCCTCAAGTTGCTTTTGGTCGTGATGTTTCTTCACAGAGATAGTAACCCTAATAAGACATAAAATGTAATCAGGGTGGTGAACAATATGACAGACATGAGACT
>207474 NS=110 contig=overlapped:28
AAGTGACTAGTAACGGGGCTGGAGAGGCGGCTCAGGACATAAGAGCACTGGCTGCTCTTCTAAAGGACCCAGGTTCAAATCCAGCACCCACAGGGCAGCTTACAGCTGCCTGTCACTCCAGTTCTAGGGGATCTGACACCCTCACAGAGGCACACATGGAGGCAGAACACCAATGTAAATAAAATGAAGAAGGAGGAGAAAGAGAAAGAGGAGGACAGCACATGGTGTCAAAGTTCAACTCTCATGACATTTGACT
>207475 NS=89 contig=overlapped:87
GCATGTATGTAGTGCCTGAGGAGACCAGAAGAGGAAATCTACTCCCCTGGAACTGCAGTTAGAGACGGTTGTGAGCCGTCAGTTAGGTGCCGGGAACCGGATCCAGGTCCTCTGCAAGAGCTGCCAGTACTCTTAACTGCTGGGTCATCTTTCCAGCCTTGAATCCTATAACTTTTAAAAATATGTTACATACGACT
>207476 NS=44 contig=overlapped:84
TCATGTAAGTATAAAGTGTCTATGTATGAATATGAGCATTGAAACTTTTTGTTGTAGCTGAAAGGGAAGTTGGAGAAAAGAAATTTAAGGCCCCAAGAGAAAGCTGGCTAAATAAATTATCAACCAATAATGCTGTTTTATGAGTGCTGACAGAGGACATTCTTTGTAGCTATGATGCTAAATAAAACCAACATATGACT
>207477 NS=121 contig=overlapped:12
ATGTGGGCACACGTACACGTGAGTTTATGTGCATGTGTAAGCATGTGTGCATTTGAAGGCTAGAGGTAGACGTTAGCAGTCATCCTCCATAACTCTTCCACCTTGTTCACTGAGGCAGGGTTCTTAATCAAACACAGAGCTCACCTGCCAGCCAGCTTGCTCGAGGAGTCCCCGGTCTCTGCCTTCTAGAGCTGTAATTAGAGGCAAGCTGCCACTCAAACCCAATACTTACATGGGAGTCTGGGGATCAGAATATGGGGTCCCACACGACT
>207478 NS=57 contig=overlapped:127
GAATGGGAAAGCTGGCCCTGTCCCTCTCTTGCTGCAGCACTCAAGAAAGTGTGCTGTACACCTCTCCTGGGCAGCAGAGTAGAGCTGGCCCTGGATGTGGAAGTTGCAGGTGAGCTCTAAGCCAGTCAGGAGAGCTGGGCCTGGGAGACATATGACT
>207479 NS=85 contig=overlapped:40
TGGTGGGCCATCCTGTGATTTCTGTCACTCAGTAACACTTAGTAATCCTTCTGCGTCTGCCCTTCAACTAAGAGGCCATACATCAAATTAACACCACTGTTTTTCAGGAATGCTGGGTGTGTTACTCACCACGGCCACCCTTCTACGAGGGCATAGCCTTACCCTTAGAAGTAGTTACAACTAATGATCCTAATGCCTTACGGTGGCAGCACCCAGAGGGAGTCAGTCTTACAGTCACACGACT
>207480 NS=109 contig=overlapped:93
ATGTGGCAAGGATTCAAGAGCAAAGGGGTCATGGACTCTTCCTCTACAGTGGAGAGCTACAGAGGGCCAGGGAATATGTGGCAGGTGGTTTCTGAGAGGTCAAGAGACCCTAAGAAGCCATTGCAGAAAGCTGTGGAAGTAAAGCCTGAGTTGCCTTGGTGATCCCAAGACTTTGGAGATGCCACAGGACT
>207481 NS=99 contig=overlapped:112
CAGTGACAAAACCCGCCATTTATCCAAGGGTGGGAATAAAATGAGGGCTTGTCATGAAAGTACCAGAGAAGTCAGGCTGAGGTGGCACATGCCTATAATTCTAGAACTTGGGAGCCTGGGGCAAAGGAAAGCCAGTAAGAAGGAGAGAAAAAGAGAAGAACAGCATATGACT
>207482 NS=97 contig=separate
GAGTGTAGAGGAATGTTAAACTAGCAACATGGCTGTTCTAGTAAGGGATCATATCCAAAGACCAAGGTCTGTGCGATCCAGCTGGAATATAGACACACCCTTAGTATATATCTTTAATCCCTCTGGCTGGACTATAATACNNNNNNNNNNATAATTGAGGGGCAGACAAAGTGGTGAATCAGAGAAAGATTTGACAAAATGGGTCAGGGATAGGATATGTCCAACTCTCAGAAACAGACAGGAAGGAGAAGCTACTTAAGGGCAGTGCAGGGAGATACCAAAGTTCATTGGACT
>207483 NS=58 contig=overlapped:106
ACATGAACGTGCATACACACATGCACAACCATCCACACATACATACGAATACATGCAAAAGAAAGAAGAGGAGGGGACAAGATGTCGGCGCCAGAAAAACACTGCATTTGAGGAGCAGGACAACCTGGGAAGAGATCCCAGGTCCCACAGGTATTAGATCGCCAGACCAGAGTCACATGCGACT
>207484 NS=84 contig=overlapped:93
CGGTGACTTCATTTCCTTTGGGTATATGCCTAAGAAAGCCTGTGGGGTCATATGATAATTATATTTTGAACTTCCTTAGGAAATTCTGTCCTGTTTTCTGTGACTAACAAATCTACATTCTTACAAACTGTGACCAGCTGCTCCCTGTTTTGCATATGTGATTTCTTGATAATAGCCAACCTCATGGGACT
>207485 NS=112 contig=overlapped:8
AGATGTCCGAGGTTGACCTGTGCCCTATTGGTTTCAGTTCAGGGTTTGTGCCTCTTCTCCCTGGAAGCCTTGGTGCCATTGTTTTGGGTTCCACTGCCCCTCCACTCACCAATTCGGAGTTTCAGCTCCTCTGTCCCTCAAATACAGTGCGCGCTGGTCACTGCCATCTTGGATCCATTCTTCTTTGTATTTTTGACGTGTTAACATAGTATGCTACGAGAAGGTTGTTCCCTGGTCATTTCTATTTGGACTTATAATTGCCTCTTACATTTGACT
>207486 NS=115 contig=overlapped:73
GGGTGTGTCCTTGAGGGCATGTCATCCCTGTCTCCTTCCTGTCACACCCTCTGCTTCCTGTCCGGTCACCCCACACTGAAAATGACATAGACTGAGGCATTTCTCCTCCATGCCTGGTCTGTCATGGCAACCGAAAGGCCTTCAGAGCTGTGACCCAAGCCAAGTCCTTCCTCCCTTACGCAGCCTCTATCGGGAATTTTGTCATGGGACT
>207487 NS=88 contig=overlapped:72
CCATGTAGGTGTCTCTGGTCAAGACCACCTCTCCGCAGGGGCCTGAAATCTCAGTTGAGGGTCAGACCACCAGAGATGAGGCCCTCTGACTGGCTCCAGAAGGGTTCACTTCCAGGTCTCTTGGATGGACAGTAAGGCATCAGCATTCCTGTTACCTGCTATCAGCTATGGAAGCGCAGTTTTCTGCATGAGCATTTGATTTTATGGGGCACTGGACT
>207488 NS=30 contig=overlapped:75
ATATGTAAGCTTTATGGCTTATCATTTGGTATTGGATAACCAATTGAAGTGCTCTTCCCTGAAGACTATTTCTCCCACTCTCATCATTCCTTAGTTGCCAGTATTCGTTCTTTGTGTAGCGTTGAGGCTTAATGAGCTCCTTCACCCCACTCCAACTTTGAGTGTCTATTTTGTCTGTGTACAGCTCATGTTTAGACAGTCATGTGACT
>207489 NS=131 contig=separate
AGATGCTAGGAATCAATCGCAGGTCATCCGCAGGAACAGAAAGTGTTCTTAACTGCTGATCCATCTCTCCAGACCTTAGTACTGATCTTTTTGTAGCCTACTTAAAATGTTTTAGGGGCTAGAAAGATAGCTCAGCAATTANNNNNNNNNNTAAAAGGATATATTGGTCTTGCAGGGACGGTTCCCAGCCCATACACAATGGTAGTTCACCACCATCTGTAACTCTAGCTTCAGGAGATTTGGTATCATCTTCTGGTTCCCTCATGCACCAGGCATGCAAATAATACATACACATGACT
>207490 NS=83 contig=overlapped:75
GAGTGTAAGGCTGGCATTGAACTCCCCATCTGTGGTTATTGGACCACAGGGGATTGTAGAAGGCAGCACTCTGGGAAAAATAAGAGAGCGATGCATCACTCTGTGTTTTAAACATAAATTTTAAATGCTTCATTTTCTATTATTGATTATAAAAGCAATGTTAGGACTTGATGACATCACTGAAGATTCCTGATATGTGACACTGGACT
>207491 NS=84 contig=overlapped:68
CCATGTCCTCTTATTCAGCATCTGGGACCTCTGAGTGTGCCACATACGCAATGACAAACTGGCTTGAAACCTCACCTGCAGTTTCAGGTGAACTATTATGTAGCTGATGCTATTATGTGCCCTGAGGATCACTTGCTACGAAGCATTCAGGCAGAGCAGGGGCCTTGGTGTAAGCCCGCTTGCCCTTCCCTGTCTTGTGTCAGCTCACACCTGACT
>207492 NS=59 contig=overlapped:97
TTATGGCAGGGGAGGCAACAGCCTCAGGTGGACGCACTGGGTGTTACCAAAAGAAGAGGAGGACCCAGGTCCGGCTCTTCCCCATCACTTCTGTATACCGACTAGTGCCCTTCCTCCATAGGCTTGTTCCTCCTTGTTGAGACTGGAGGGAACCTAGATCAGGGAGTTCTGCCAATTCCACAGGACT
>207493 NS=125 contig=overlapped:95
GCATGTGGCATTGAAGAGAAGGTTCTGTGGTTAAGGGTGCTTGCCACCCAATCATCGTGAAAGTTACAGTTCATATCCCAACACCCACTTAACAATCTGAACATCCCTCTAACTCTAGCTCCAAGGGACCCAACACTCTCTTCTAGCTTCTCCTTGCATACGCAGGCATACACATCTGCACACATAGGACT
>207494 NS=10 contig=overlapped:46
CTATGGTGAAGTGGGAAAAAAGACAGAAAGATTATGCAGAAGCTTGCTGGTCAACTAGCCGAGAGTACACAGGCCAGCAGCAGAAGAAATAACAGGAGGGATTTTGGCTCCACAAAATGGGAGGTAAGAGCTGACTCCCCAAACTCCTCTGATCTCCAAATACATACCATGGTACTAGCACACACCTATACACCCATAACATATACACACATCAGACATACTCACATACATACGACT
>207495 NS=74 contig=overlapped:92
AGGTGCCAATCCCCGTACTAACTTACAGGCTCACTCCAGAGGGTAAGCCAAATCTAAAAGCCCCTTAAACCAACAGAGTAAGGAGTCTGCTCTCAGAGCTCTACCTTTCTTTCTTCTTTTTAAAAAGCTTAGCTGTCACTTCATTGTGCTTGTGTGAATACAGCAACTGTAAGCTCAGTGTTACACCTGACT
>207496 NS=95 contig=separate
TGGTGGGGAACACAAGCAAGAAGTTTCCCTAAATAACTTACCTTTTCACCATTTGTGTCTATGTCAAAAATATTTATATTTGCTTTTGTTTGGCTCTTAATGCCCATCACAGTTCTATAGCTCATGATAGAATTTAATCANNNNNNNNNNGCCATTCTTCAGCCAAACATCATGAAATCACTGTCGATGAGGGGAGGAGATAAAGTAATTGGATTAGAAATGGGTGGTTTAAGTTTACACCATTTTATTATATCAGGAATTTTTGATATTTGAGCTGTGGCTCTCCACAGGACT
>207497 NS=112 contig=overlapped:17
ACATGTCCACAAGCCAATCTGATGACAATGCCTCAACTGGATTCCCTCTTCCTGGGTGACTCTATTTGTGTGAAGCTGACAAAGGAGCACAGTTACCTACAGAACCAAGCATGAGACTCAAGCTGTGGCCAGTTTAACGCAACTGTTAGCTGTATTAACACAACTCTTAGCTACTATTAGTTTCAAATCCTAGACTCTCTCTTTCCATTACTACAACCTAGAACCGTAAGCGCTTACCACCTCTTAAAGGCACTATTGCATTTGACT
>207498 NS=128 contig=overlapped:83
CCATGACCATCACCTTTGTAAGGGGCATTTCTCAACAGGGGCTTCTCTCAGAATGCCAAATGATCAAAGTCCTTCATTTCCATCTCGTTTGTCAGATTTGTGAAAATCAGCAGAGACTTGGTTCTGGTGTGCCTATGGCCACAGAGGGACCTGACACAGCCTCTAGGGCCAGAGTGGCCATGGTAGAGAACACATCTGACT
>207499 NS=106 contig=overlapped:87
CAGTGTGATCTATACGTGTGATAAATGCTTAAGAGATTCAAACACCCGTCCCTGGGGGCTTTATTAAATAAGCAGCAACACCCGGAGTCATATAGGGATATGTTAGTCTGCCTTAAACCATCACAGTCACCAAGGGGACAGGATCTCAGTCCTAAAATCATAAGGCACTGGATCCTGCCAACCACCTACATCCGACT
>207500 NS=124 contig=overlapped:75
ATGTGGGAAAAGAACATTTATTCTCTGTTGGTGGGATTGCAAACCAGCCACTGTCAAAAGTCCGTGTGACGGTTCCTAGAAAAGCTCGAGAAAGATGTATGTTCCAACTACATCATTCTTGGGCATACACCCAAAGGATTCTGTATCCTACTTCAGAGATGCTTGCTCATCCATGTTCATTGCTGCTCTATTCACAATAGCACGGGACT
>207501 NS=125 contig=overlapped:58
CCATGAACTCACAGTAGGTGTGTGCAATGATTCGAGTTCTGCAGTAGGGCAGCTGCTTGAGCAGGACGGGGTGTGGGGAGAAGAAGCCCACCCCACGTAGCACCACAGCTGCTCCCATTTTGGCGATGCGGCTGTGGGTGAGAATTGTGGCGTGGCGCAGCGGGTCACAGATGGCCACATAGCGGTCAATGGCCATGGCCAAGAAGAAGCCAGATTCCATGGGACT
>207502 NS=79 contig=overlapped:70
GGATGGAAGGCTTTGCTCTCTGTGTGTTCTCAAGAAGCTAACTGGAAAGCCGCCTGCTCCCTCAGCTCAGCAAAGAAAAACTGGCATCTGACATTAGCCTGAGCACGCCAGGAGCAGCCTGTGCCCATCCATGTTTTGTTTTGTTGTACGTGTTCTGTACATTTCCGTTGGATGCTCTTCCTGAGGACCTGAGTTCCATCCCCAGCACCCGACT
>207503 NS=107 contig=separate
CTGTGTTCCTAGTGCTTAATCAAGCTGAGCAGCAGACAGGAGAATCACTGTTAGTTCCAGGGCCAAACTGAGGCCTCCCAGGGATAGACTGCATAATGCTTTACTAACTTCAAAATTTTTGAATACTAATGAAGCAGGGANNNNNNNNNNACAGCTGCTAAAAGGCATTAGATTGTAGAAAAAAAACCCTGCTAAATTGAGTTAGCCTGTGTACTACAAGGGTGTTTTAACATCAAAATAAAAACCAGAAAAGGTGTTAAAATGGGGGCTTGAGGAGGTTATGTTCATGTGACT
>207504 NS=100 contig=overlapped:78
GAGTGATCTTGTTCTCAACAATGAGCTCTGGGAGGTTTTCAAACACTTCCTCCAAAATGAGGTTCACTGTCAACTCTGCTACCTTCACTTCGGAACTATTTTTACAACTATTGACCTGCTACTATTACTTCAGCGGACACTGATGCTGCGACCCTCCACTGGGAATCAGCCAGTTTCCCCTCAGCAGACTCCAAGCCCACTGGACT
>207505 NS=125 contig=separate
TGATGTTTGGCTACAGTTAACATTTGGAAGAATCATCTCCAAATTTAGTTTTAAATCTACCTCAGTTGGTCTATGATAACACACATGGCTACAACACATACGGCCTTTAGTGTGTACTTCAACTTTCTCTAATTTGAAACNNNNNNNNNNTTTCATCTATCAAGAAGGACTGCACATTTCCTCTGAAAGTATGTTTAACAATGCAAAGAATGACCAAAGATGCTCAATGTGATTGAGGAGTCAGGGAAAATAAAGACAAGTTTATCTGAAGAATGCACTTACCAACATGGGACT
>207506 NS=60 contig=overlapped:95
ATGTGAGAATCCAATATTTCCATACTTTCTGTATTTCTGTTTCTATACTGCTATCCTCACGTCCCACGAGAGAAGGGGATTTTGACAGTCAATTTCAGGCTTTCCAGCAACTGACATTTTCTCCTTTCTTTTCCCTTCTCCACAGCAGATTTAATTAACAAATTCTGATTTTATTTTAAACACACGACT
>207507 NS=103 contig=overlapped:111
CTATGAGAGCTACCAGCTCAAACTGGAAGGAAGGACATCTTTATCTCTAAAGGTGGAAAGGTGCCAGGATGAACTAGCAGGCCTGCTAAGTCCTGGGTTTATAGCCCTTGGTCCATATTCCTCTATCACATTTTCCCATGACTTTCCACTCTTCACTAAACTTACATTTGACT
>207508 NS=139 contig=overlapped:94
CCGTGGATTTGTCTACGTCCTTGGTCCTGGCGAGACTCTTGGAGAATCTCTAGAGCATGCCTGCCATGCACCCTTCCACCCCATAGCACAGCAGCAGACACTGTTCTCAAACATGCTGCCTCAGGCTGGCCATCACCAGACCGCAAGCTATGGTCAAACTGACAGAGGTGTGTCCAGCAACGCACAGGACT
>207509 NS=113 contig=overlapped:97
ACGTGTCTAAGAGGTTATTCTTCCACTTCCTGAGTTCTCCGTGCTCTGTCAGTTGGCTCTTCCTGGGTTAAATCCTCAGCAGATCACATATGCTGCTGCCGGAGCTGCATGCTTCCCCAGGAAAGACATTAGGCTCCATGGGACATTCATTAGTTGAGGTTACAAGAGGGCCATGGGGCACAGGACT
>207510 NS=99 contig=overlapped:93
TGGTGCCTCTTCAAACCCAAGACTTCCTGTGGCTGCTGTGGTAACGTGGGCCCGTAACCCCAGCGCTCTGAGCCAGAGGCAGGAGTTCAAGGCCAGCTCGCGCTGTGACCCACTGCCTGGATTTTAAACTTTGAAGAGCCTACTTGCTTCATCATCGTTTACACTAAACTAGGAAAGGCTGACATTAGACT
>207511 NS=126 contig=overlapped:48
ACATGTGCACACGGGTACATGTATAAACACAGAAGACAAGGACGTGGGTCACAGATGGAGGACTCGATCAAGGAGAAAGCTCTGGCATCCGGGCAGGCAGGAGCCCTGAGCTACCGGCTACAGTGCAAGCCTGAAGCCACTCCCAGCTGACCGGCACTGGCCTCGGGTGCCCTAGTGACACTCTCCTGGGAACTCCCATGCAGCCGGGAAGAAGGCCTGGTGGCAGGGACATGTGACT
>207512 NS=41 contig=overlapped:90
CAATGAATTCACTGAGAAATGTTACCAGTTATAAAATGTTTTCCACTAAGAAACTCCTAAGTCTTAATTCACACGACATGACAAGAGCTGGATAGCATTTTTATTATGTCTCCTTCTCTGATGGAGAGAACTGGGGCCCGTAAGATCAATCTGAGCGCTTATTTCATCTTCTTAATTTTCTTTCCCATTAGACT
>207513 NS=127 contig=overlapped:19
ATGTGTCCTAGACAAACAGATAAGCTGAGACTGGTGGGTTAAATAGGCAGTTGGGGTGACTAATGTGATCTACTCAAAAAGTGACTGATGGTGAAAACAGCCCTGCTTAGCTGCACAGAGGCAAGTCTCTCCTTGGAGACGACTCAGGAATCTGACTGGCTGGTTGACACTGTCCCCTAGTGGCAATTATGAGAACGACATGGAAATCCTTAAGCACAGGAATCCAAAGCTCAGCTGGGGGAGCACCCTCGGCGCCCATTAGACT
>207514 NS=102 contig=overlapped:84
ATATGTAATAGATGTACAGCTTGGTGCTCATGTGGGACCTCTAGCAGCAGGAACAGAGGCTGTGTCTGACTCTATTGCCTGCCTTTCTTCTGACTGAATTGCCTTGTCTAGCTTCAACAGAAGATGAGCCCCGTCCTACTTGATATGCTAAGGTGGGCTGACACCCCTTCTCTAAGAAGAGAGGGAGGGGGCATAGGACT
>207515 NS=75 contig=overlapped:87
TAGTGAGGATGAGGAGCCAGGGCAACATACTTTCATTTTTGGCATAAATGCAAAGTTATACAGTCACTTTGGAAATCATTATTGCAATTTCAACATCCTTAGCCATAAGAGAAATGCAAATCACAATGACTATGAGATTCAATCTTACACCTGTCAGAATGGCTAAGATCAAAAGCAAAATAATAGCTCATGCGACT
>207516 NS=103 contig=overlapped:91
ACATGCTGAGGACATCGGACTGCTGATAAGGCTGTCTCAACTACCGCTTCTCCCCAGCAAGAGGAAATGCCACCTGAGGAGGGCCACAGCCTCCCTTCCTCTTCCCAATCGGCCTCACTCCATAGTCACACTTCTAGTGATCAGACCTTAGGCCTGATGTGAGCTGAACACCCACTCCTGCTACACTGGACT
>207517 NS=126 contig=overlapped:66
GAATGCCAACATTCTTGCAAAATGTGTTCAGGAACCCCGCAAGCCTGGTGGAAACATTTTTCCACACAGTTCCAAGCCCCGTTTGTCCTAGCTTGACACTTCCAAGCCTCAGGGCTTGTCTGTCAGGCAGGATCCTGTCAGGCCAGGTCCCGTGAAGGGGTAGGGTGAAGATGGGATGGCCTAGTGCTGAATTAGTGCCTGCGGAGAAGCACACGACT
>207518 NS=125 contig=overlapped:79
AAATGCTTCATCAAGTCTTCAAATGAACTGATACAGTTCTCTCTTCACCTGACAAATTATGCTGAATGTGGCTGTTGCTTGTGTATTTTTCTTGGTCTTTGGTGCATTTTAAAATCTGCACTGGAGCCCACACGTGGCTTCCTATTGCCAGGTCAAGCAGTTGCCCATTATGTTCATATTCAGGGATATTCAAGAGCATGGGACT
>207519 NS=126 contig=overlapped:90
AAATGGCCGTGCTCTGTTGGACTGCGTGTGTGGCAGGGAGGGTACTTACCGTGTCTTGCACCTGCCAGGCAAGGGCGTTGTCACAGAGCTACACTCTCAGGCCCTCTGTTGGGTTTTTAAAGTATATTCTGTGTGTCAGGTGCAGTGATTCAGTAGAACATGCAGTGCAGGCAGGCCCTGAGTGGCCACAGGACT
>207520 NS=102 contig=overlapped:15
TTATGGCCATGGATGTTGCTCGCCAACAGAGAGTTTGGTAATGTAGAAACCTCACTATACTCGCAGTTGGAAAAGAAACATTCACTGATTCCAAAAGTCTCCTGCTGCCAAGGATACCACCCTTGCAGGATGAAACGCTTGCTGTAATAATTCCCACTTTCCAACTGTTGTAGGACTTTTCTGGTACTCCAAAAACTCTATGACTCTTTCACATTGGGTTCTGCTGCGAGTTCAACAACCCTGGGCAGGTATTTCCTCTACATTGGACT
>207521 NS=93 contig=overlapped:87
CTGTGGGAAAGCCACTCCCACAAGCCAGGAGTGTGTCCTCAGTGGGGCCTGCTTCCTCTGCCAGCCACGTCTAGGGGCCTTTCCAGAGGCTGGAGCGCAAGCCCCAGCCATCAATGTCAATGTTTACACATCTACACCCAGACTCCTTCAGAAGGAGCTGGCGTGACCTACTGAAAATAAAGAGATACACATGGGACT
>207522 NS=129 contig=overlapped:27
ACATGCAATGCACAATCAAATGCATGCACAAATGCACACTCCTTGCACATACAATTCTGTGTGTCTATCCAACTTTCCTACTGTCCTGAGTGTCATCCACAAGGAAAAGAACCTTTTCTTTACAAAACCCAAGGGTCAGTGGAGGCACTGGAGAGAAAAACTTAGAGCATCAGGGACAATGCTCTGGGAGCCAAGAGCAGAGACAAGCACTCGGACCCAGGACACAGCAAAGACTTAGACAAGCACAACACAGGACT
>207523 NS=106 contig=overlapped:99
GGATGATTTGAAGGGCTGTTAAGATAAATTGCTCCACGTTTAAGATCTGTTGCTGCTCTACCATATGGCCTGAGTTCAGTTTCCAGAACCCATATCAAGATGCTCAGTGCAGCCTGCTACTCCTGAGCCAGAGTACTTTAACACCCACCCTCTCTTGGCCTCTATGGGGAATCACACACGTGACT
>207524 NS=122 contig=overlapped:106
CCATGGTACTCATGTTAATAGACAATTTAGACTTAGGGCTGGCCCTGGCATCTAGGTTCTGGCTGGCTGGTGAGCCACAAAGACCCTGGAGGGTGTGTGGAAAGTACAGATGGATGTCAGCAGAAAACAGCACCACGCTTAAGTTGGTTTGTGTGTGTGCAAGTATGTGCACAGGACT
>207525 NS=64 contig=overlapped:79
GTGTGCTTTTGATTAAGTTTTGTCATTAGAAACAGGTGTGTGTCTGTGTGTCCAGGTCTCTGTGTGTATCTCTATATGAGTTTCTTCACATGTAAGTTTGTCTGTAGGAATGTTTACATATGTACTTGAGCCTCTGGATATTTGAACGAATGTTCCTATGCGCGCACACACACATACGCACACACACAGCACACGCACACGACT
>207526 NS=39 contig=overlapped:118
ATGTGCATGAATGGGTCACCAGCTCATGCTTTGATCTCGACTGTTAATATAGACCAGTTAGAATCCTCTTGCTTGGCCTTAGCCAGACAAGTAAGCAGTATATGTGTGCTGGGGAATCACTGGGCAGCTCAAATGAAAACACCATTTGGGATTTCCTAGAGCACTCGACT
>207527 NS=117 contig=overlapped:9
GAATGCAAAAGACCTGATTATGGGTGAAAAACCTAGGTTCATGTTCCCAAAAGCAAACTCTTCATACCTACTAAAGAGGTTTGACATGCCTTCACTTCAGGGAAACGAAGGTAGTAAGGCTGGAAGTATGGAAGTCAGCAACGTGTCAACTCCAGATCCCTTGCTTCCTAAGGTTCCAGGCTCCAGGCAAAGGAAAGAATGAAAGCCATGAATAACACAAACCCAGGAACACACAGAAAGACACTTTTCCTCTTCCTTGCATCTGCCACACGACT
>207528 NS=95 contig=overlapped:86
GGGTGGGGGACCTCTGAGAGCTTTCTTGGGGTGTGAGGCCACGGAAGGCTTCTAATAAGAGCACCAATAATCAGCAGTATCGATTGTCCCAGGATTGCAAGAGGCATGGGAATCACAGCAGGCATGTAACACGTACCAGCAAGCACTCAAGTTATTCAATCAGACCACCTTGGTTGAAAATCACAGATGCACACGACT
>207529 NS=44 contig=overlapped:70
CAGTGACTGCCCCTGCTCTCCTTACTAGGGAATCCCCATGGAGACTGAGCTGCCCATGGGTTACGTCCGAGAAGAGGGTATAGGTCCTCTCTGTACATGGTCCTTGGTTGATTCATCAGTCTCTGTAGGCCCTTCTGGGCCCAGATTTATTGGCTCTGTTGGTCTCCTTGTGGAGCTCCTATCTCCTCTTGGCCAACCTTTCCATCATCCGACT
>207530 NS=69 contig=overlapped:120
GAGTGGTAGTACATAGCAAAAACATAGAGGGCCGTGAAGATACTCGTGCGGTGAAAGAGGCTTCAAGGATGGCTAGCTCAGGTAAATAATAAGAAAGACCTAGATGAAAGAACTGTGAAAAACAGGCTGAAGAGTTCATGGCAGTTGGCCACAAACATCCGACT
>207531 NS=80 contig=overlapped:105
GTATGGTATAGCTGAGTCTTGAGGTAGAGCTATTACCAATTCTCTGAGAAACCACCAAATCGATTTCCAAAGTGGTTGTAAAAGTTTGCACTTCCCCAGCTATGAAAGAGTGTTCCCCTTGATCCACATCCTTTCCAGCATGTGCTGTCACTTCAGTTTTTGATCTTAGCCATTCGACT
>207532 NS=86 contig=overlapped:125
CCATGCTCTCAGGGCTTGGGAGATGTCACCCTTATCCTGACCCCTTTGTTCAACAGCATTTATTGAGCATGCACCATCAGCCAGGGGGCAGAAGACTGCCTGGAGCAGCAGAGAATCAGGAGACTTGGTCACTGCTCTCAAGAGCATCTACATTCGACT
>207533 NS=122 contig=overlapped:77
AGGTGAAGATGATCCCCATGTTTGGGATCTGACCCTTGCCCTGGGTGAGGACTGGCTAGGGCTGGCAGGATTCCTCTACCCAGTCACTCTGAGAGTGCTTACCCATCTCATCTTCATTTCCCACACTCAGAGCTGTATTTTTAACTCCTGCCATATGGTGAATCAGCCAAAACACCCAGGAGGGAGTCTGGGGAAAATCATATGACT
>207534 NS=53 contig=overlapped:23
GCATGCAGCTGCGCACGGAGACCAGAGGGCTCCCTGAGCTCAAATGACAGGGGCCTGTGAGCCATCTGACGTACATATGGGGATCCGAACCCAGGTCTTCTACAATAGCAATAAGCCAGCTCAAGCACTGAGCCATCTCCTCAGGCCCTCATATTTGGTTTCTTTTCCTCCCCATCTACACCAGATTCTAAAACTATTGCTTGTAAAGTAGAACTAACTAATCCATACAACGTTATTTTTACTAACTCTATACATATGACT
>207535 NS=3 contig=separate
TCATGAAACAAGAACTCACACATTAGAGGCTTCACATTTTCATAAATACACAGGATAATTAAAGCAACATAAAATCTTGGAATATACCCACAAGGAGGTGAGATTACTTCAGCCCTGAGATGCTGTCTTAGTTAGGGTTANNNNNNNNNNNNNNNNNNNNNNNNNNNNNNNNNNNNNNNNNNNNNNNNNNNNNNNNNNNNNNNNNNNNNNNNNNNNNNN
>207536 NS=113 contig=separate
AGGTGAAAATGACTGTGGTGTGACCTAAGGGAGGTGAGGCTGAGCATGAAAGACTTCTGCGTGTGGACGGAGCAGAGATGAGCACAGCCCTGTAGCCAAAGTGCTAGGGAAGCACAAAATAGTGTGTCTCGTGCTCAGGGAAGGAAAATCAGGCAATCAGAGCCCTTTCCGGGGGAGGTAGAACTGGGGAACAAATAGGAAATTTCCACTGTAATAGGTGGTCAAGGATAGAGGATTTATCAGGTTCAAGAACTGAGGCCAAGAAAAAGATAAAACATTCGGGTTCATTTGACT
>207537 NS=43 contig=overlapped:105
GAATGAACAAGGGAAAATTCTATACATTCCACAAGAACATTATACCAACACATCTCTCTTTCCTGAGGCAAATAAGGACCTTATAAACTCACTTACCTACCTAAGTGAGTAGTTAGAGGTATTCAGAGTGAGTATAATCAGTGGCTGGGGTCAAGTTGCTGGGGATGCTTCATTTGACT
>207538 NS=47 contig=overlapped:100
TTATGCTAAGTTCTGGGGCCCGGTTACATTGTCCATTACATCAACAGCTGTATCTTCAAAACTAACCTCCCTTCTCTTCATTTCTTTCTTTCTTTTCAACACATAAGCACACAATTTAACAAGCTAAGACAAATACCCACATTTCTTTGCCCTAAAACAATGTAAACTCAACATCCATTCGACT
>207539 NS=81 contig=overlapped:89
TGGTGACCAAGTTTCACCTCTCCTGTTGGGATGTCTTACACACTAGACCTGGCCTTGGACCCTGTGACCCTCTGGGAAGCCTCCTGCCTCAGTCTAGGACAGAAATGGGGCCAAAGTGGAGGCTTTTCCTTAGAGGCTTGGGCCCTGCTCCATCATGGACCTTGGGGCTGGGAACCTGGGCTTCTCCATGTGACT
>207540 NS=95 contig=separate
GCGTGCATAGCGCCAGACCGAACCCCAATAATAAGCCATGTCTTCTTATAAGACAACTGGGAAACCGTCGCTATGACAGGGGAGTACATGCATAAATTTCACTGAAGGAAATGAAGAGGCTAAAAAGGCAAATGTAGCATNNNNNNNNNNTTAGACAATAAGACCTACAAATCACACTGTATCGTTCTAAGACTTTAGGAAGGAATGGTTAGAAAACTGGACTTTCTGATGTCGGTACAGTTCATTGGGAAATTAAAAGTGTTTAATTTTTGTTGTATCAATGACCACGAGACT
>207541 NS=133 contig=overlapped:31
AAATGTGTGTAAGAGTACTTGCTGGAGAAACTCCACCCTCTGGATTTGGATTCCCAGAACCTGTGTAACAGCTAGATGTAGTCCCAGCACCTTCAAAACAGGATGAAAAACGTGATGGGAGAACCCTAAGGACATTAGGCTGGAGTACTCAGCACAGTGGTAAATAGTGAGATTTTGCTTCAAAAGCAAGCAAGGAAGATGACAAGGACCAACACCTGAGACTGACCTGCCCATGTACACATGACACACGACT
>207542 NS=131 contig=overlapped:116
GAATGTAGCCCCATGTTAAATCAAGGACCATCTGTATCAGAATGAAACAGATTGGCAAGTTCAGTGTATCACACATGAAAACACATGGTGTTCAGTGATGGAGGCATTAGAGGGAAGACTACATTTTCCATAAATGGTGCTCGGTCTTCAGGAGAGCCACATGGGACT
>207543 NS=120 contig=overlapped:7
GCATGAGGGCTCTGGTGCAGATCTTCAGCACCTACGCCAACCCCAGGCATGGCAAAATATGTTGATAACCCCTTTCCCTTTCTTTAGGGCCACAAGTAAGATGCGATGCGCTTGTTGTCTAGACAGTCAGACAAATCAGAAGCACCACGTTCTTTGTTCTTTGAGAAACCTTTAAAAAAAAAGTAAAATGCGATTGAAGAATACATACTGAAACCAATACCTGTCCTTTACACACGCTTGGGCCTGCGAAGACAAGTATGTTTGCATACACAGGACT
>207544 NS=12 contig=overlapped:62
AAATGGTATGGCTAAATGCATGTAGGCAAAACTCATACACATAAGTTCTTTTTTGTTTTGTTTTTCAAGATAGAGTTTCTCTCTGTAGCCTTCGCTGTCCTGAAACTCACTCTGTATACTATGCTGGCTTTCAACTCACAGAAATCCACCTTTTTCTGCTTCCCAAGTGCTAGGATTAAAAGCATGCGCTACCACCACCCAACTAGACTGTAACATTTGACT
>207545 NS=126 contig=overlapped:23
CAGTGAATGTTACTACGTAAAGCTGTTTGAGCAAAAAGATATGCTATGTGACAGTACAGTGTCCAATGCCACTCTGTTGAACATTGAATGAATAAGCGATAGAAAGGTGGGGAAGATAGAGGAATAGAATGGCTGAGTGCAGTGGAGAGAGGTGGAACTATCGCTCTCCAGGAGCCATGTTGCTGTCCATGGCCCATGTTACCACTGAAGGCTATGAGGAGGATATCTGTGGTCTGTGCTGCCACCTGAAGCCATGTGACT
>207546 NS=93 contig=overlapped:112
AGGTGAAGAAAATGTATGGAAATATGTAGTCATCATAGAGATATTTACAAATATACAAGAGAACTGTAAGGCTCCTCAGGAGTAGCTGGGGAAAGAGGGCAATCATAAAACTAAAATGCCATAAATTTTGCTGCACTGACTAAGCAAGCATCACTGGATATTACATGGGACT
>207547 NS=122 contig=overlapped:24
CTATGTGCTCAATGCAAAGGTCAGAGCAGGCTGTTGAGTGTCCTCCGCTGTTCTCCACACACTGCTTTGAGACAGGGTCTCCCACTGAGCTGGAAACTTACTAGTTAGGATAGGCTGGCTCAGGATCTCCCTGTCTGTGTCCTCCATGCTGGGGTTAGCCTGTGTAGGCATGCCTGAATTTTTACACAGTCACTTAAACTCAGGTCATCATGCTTGTAGAGGAAGCTTTCTGACCCCTGAACTACCTCCCCCATCTGACT
>207548 NS=103 contig=overlapped:80
TAGTGTGCATTTGCAATCCCAGCTTGGGAACAGAGACAGGAAGCTCCCTGAAGCTCATTGGCTAGGTAGCCTTGCTGAATCAATAGATTCTAGGTTCAGTGAGAGACCCTGGCTTAGGAAAATAAGTGAATAATTGAGGAAGATTGATGTCAACCTCTGGCCTCTTCATGTATGTATGCATACACACAGACACACCACATACGACT
>207549 NS=55 contig=overlapped:90
GTGTGCATGTCAGAAGACAAGAAAGCCTGAGCGTGTCAGTTCACCTCCAGGGTAGCATTCCCTCCCCAAGCCTCCTCTCTCTTGCCACCAATGGGTACTGTGTAAAGGATGTGCCAGGATACAGTCTCGAGGAGAAAAAGAATACCCTAACCTCCAACAGTGTGCATTCTAATTTCTGGTTAAGTCACTTGACT
>207550 NS=94 contig=overlapped:31
CTGTGCTGAGCCCACCATTCTCCATTCTATGTTGAGTGCTAGACTGGAAACATTCTATTTGTTCCCTGTGGTTGGTCTCTGTAACAAACAGTGAGATTGGCCCCTTTTTTAGAGATGAGGACTCTGAGACCAAAGAGGTCAATTATCTAATGATTGCAAAGGTAGGAGGTGGCAGAGTTGCACTGTTATCTGCAGGCAGAAATTAGGATGCTTTGGTGAGAATCAACAGTGATGGACACTCTCACATAGGACT
>207551 NS=118 contig=overlapped:27
TGGTGGGGAGGCAGGAGAGCAAGTGGCAGACAAGGTGGCAGAACAGGAAGCTGAGAGCTCACCTCTTCAACCACAGTATGAATCAGAGAAAGAGAACTGGAAGTAGGCTTGAAGGTCTCAAACCCACCCGCCCAGTGATACATACATCCCCACAAAGCCTCGCCTCTTAAACCTTCCCAAACAGCTCCACCAACTGGGTACCAGGTGATTTAATACCTACGCCTACAGGGGAGGGCTTTCTTTCAAACCACCAGACT
>207552 NS=40 contig=overlapped:102
TTATGAGATAGCAAAGTTTGGTATGATTGGGTGACCACACCCGGGGAACTGTGTGGAAGGGTCAGGCATTGGGAAGGCCGGGAAGGGCTGGTTGAGACTCCTGCTGAGCCAGGATCTGACTCTCCCAGGCAGGAGTGGATCCTAGTTGGCACTGTGCCCGCCACACTCCTCCACACGCGACT
>207553 NS=62 contig=overlapped:110
TGATGATGACGATGACTCTAGATTTATGCAAGGCCTCACCATTTTAACACATTCATAAGTTCTCTCCAGTATGAATCCTTTCAAGATGATGAAGATTATACAAATATGGAATGGTTTCACCATGTTAAAAGCACTCGTAGGCTTTCTGTCCATTAGGATTACTTTCATGAGACT
>207554 NS=50 contig=overlapped:100
TTGTGGATAGGTCCCAGCAGCCCGTGAATGAGGCAAGAGACTGGGAAAAGCAGATCATACAGGGCAAAAGGGTTAAGAGGGAGCAAAGTGCACCAGTGGAGGTGTTACCTGGGAGTACACAGAAACCATCAGTTTTCCAGTAATTGTGCAGCACATGCCTGGTAGTAATGGTTGCCATGCGACT
>207555 NS=132 contig=overlapped:80
TGGTGGGGAGGGGCCCTCCATTTTCTCCCGGTAAAGCTGCAGACATGACGGCCCACTGGGCCAGGCATGCAGCCATCAAGCCAGTGGCTAAGGAGCCAAGAACAGCAGCCCCATGGAGCGTCTAGCTCCTCTGTGTCACTGGCTCCGTGACCCTGCAAGTGGGCTGAGTTGGCTCTGAGTTCAGGTGTATGTGCTCATCTGACT
>207556 NS=58 contig=overlapped:75
GTGTGAAGGTGTCAGATCCCTTGGAATTGGACATTACAGGCAGTTTTGAGCTGCCATGTGGGTTCTGGGAATGGGCCCCAGGTCCTTTGGAAGAGCAGACAGTGCTCTTAACCACAGAGCCATCTCTCCAGCCCCAAGATTCTCTAAAAGTAAGGTACTGAGCAATCAAGGAAGCCACCAGCATTGACCTCTGTCTGCCACACGCGACT
>207557 NS=98 contig=overlapped:28
GTGTGCATGTGTGTGGGGAGGGTGGCTTGTCCAGGACCACACTATGATAGAGCAGAAGAAGGGTATTATGCCCTTCAGCTTTCATGGTGGCATACAGAGGGTCCTTCAAGCTTGAGCTAGGAAGGGCATTCGGCAGTAAGAACCTATTAACTGACTGATTGCCACCCTTTCTCTCCCAGGATGCCAGTGACTTACTGGACAGGTATGATCCCCTCTCTCTCTGTCCCACACTTGAAGACACATGCAGACCCACGTGGCATAGGACT
>207558 NS=19 contig=overlapped:59
TGGTGCAGAGAAACACAGGAAGGAAGGAGACCCTTGTGTTTATCTGTCTGTGAAGCTGGGTGTGGTGGGGTGAGGCCCATAACAGGAGTAATTTGCAAACAGAAGTCAGTTCCTCAGACTTCCTGCAGAGTCTGAATGACCCAAGGTGGAGTTTAGGGTCAACATAAAGAAAGAGGGTTAATCCCCTGGTGGTATTTAGACTACCAACATCCCCAACACTGGACT
>207559 NS=105 contig=separate
TTGTGTTGCCAATGGGTAGTATTTAAAGATCTTCCCATCTGTAGTTGGATTTCTGTCAGGGATGAGGTTTAGTGTTCCAACTCTAAGCATCTGCGAACTGACGAGAACTGCTATATTGACTAGGATGAAATGTAACTATGATGTAGCAAACTTTCCTGGATTAAGTGGCCATAAACTCTATGTCATGAAGTAGATAATGCCTAAGATTTTTACAGACTGAGACATTCTGATATGTACAGATGATAGACCTTCTTGTGTTGTGAATAAGGTAACATTTTAAAGAGTCATGAGACT
>207560 NS=86 contig=overlapped:85
CTGTGAGGGACTTTACTTTTTAAATGATTTGAAGTGAGAAGTGCCATTTCTAGTCTGGATCATTTGAGGATAGAAAAGTCTGGATCTTTTGAGGTGGGAAGAAGCGCCTTTATGTTGGGCCACAACTTCTCCTGACAGCCTATGTAAAGGGCATGGAAGGAGAAAGCTTGCTCTTTTTGCCTGTTAGCTTCATTGGACT
>207561 NS=98 contig=separate
GAGTGCTAGAGTTTTAGTTGTATACCACCATGCCTGGCAAAGTAAATGTCTTTGTGTCAATCATTTACAGATTGAACAAAATCTCATTGCTAGTTGTAAATAACACTGCAAATTTGTCAAGGTGGCATTCAATGTGAATTTNNNNNNNNNTGAGAGTATAATATTCTTCTCATGGGGAAAGGAGCTGGGCCAGCTGCTGAAGTTCTTACAAGCTATCATTTTTTTTTTTCCTGTTCAAGTGTCTACAAATACAACCCTGCCCGAAGGGCATCTCTGGTGGGTTTTCATTAGACT
>207562 NS=129 contig=overlapped:89
GAATGTGAGAAAGACACAGAGAGGACAAGTCAACCATCAAGGATGGCTTCGACTCTTGAGCAGGAACTTCAGTGAAGTTTTGTGGGCAGGCGTCTCGGAAAGTCTGGGGAGTAAGTCAGCTGGCCACGTTGCTTGGGGCTAACCTAAAAAGGATGTGTGCTGACCTGTACACTTTCAAGTGTGTTTTACACACGACT
>207563 NS=87 contig=overlapped:69
CTGTGGAAGTTAGGGCAACCCTTCACCTTGTATGAGAGCAAGCCTCTCTTGCTCAGTGGTGCGCAGGCCAGGACGGCTGGCCGTCAAGCTCCTCCGGAGGCTCCTGCCTCACCTCCTCTTTTGCTGCACAAGTGCTGGGGTTGCAAGCAAACGCACCCTCCCAGAGCCGGCTTTATGGGTATTGTGGGAATTTGAACTCAGGTCCTCACAGGACT
>207564 NS=76 contig=separate
AAATGGGTGCTGGAATCTGATATCAAAGGATCCCCTAAAAGAGCAGCAACTGCTTTTAACAGGGGAGCCACTTCTCCAGTTCCCGGAATAGAATGTAGATGTTAGCCATCTGTTCTTAGCCACACTGAAGAAAGGGGGAAATGTCCACTTTAAAATGTTGAATTTCTTGGGTAACCCCTTTCCTCAACCAAGATTATAACCCCAAATGCCCTCATACACCAGACACTCACAACCTCTCTGCCTTCTGGTTGTAATTCCTGCTCAGCTAACATGCCAGGCTCTTGCCATATGACT
>207565 NS=129 contig=overlapped:22
ATGTGCAGGAACAGCTATTGTGTGTGGACTTAGATACCATTGGGCATATTCGGGAAGTGGGGTAGCCAGCTCAACGTTTAGTGTTTAAAGACCTTCTACACTGGTTTCCACGGCAGCCTCACAGTTTACATTGCCAACAACTACACACCAAGGCTCAAAGGCTCTTTCCCCCTTATCCTCTTCAGTATTGGTTGTTACTTGCTTTTTTGAATGATAGCCATTCTGACAAAATACATGGCATAATTAAACAAAACATCAGACT
>207566 NS=85 contig=overlapped:121
GGGTGGTGGGTAGGCCTCCAGGCAGGCCTTCCGACACTGAGTTACACCATAAGTCCAACATTATTGCTGAATACGCAACACGCCCCAGACAGCCAACACAAGAGGACTTTGTTGCCCAACTGACTGTTAGGACTTTTGATTTACAGAGACTAATCATCAGACT
>207567 NS=128 contig=overlapped:7
GTGTGCAGGTCGGCCGTCTCTGCTCTGGGGGACAGTACTGCTGAGAGGGTGTCAGGGTCTCATGAAATGCTCAGATGCTCACCATGGGTAGATGGGATGGGCTTCTGTCCCGTTACTGTCAGTTACGCTCCTGCTGCTGTGATAATTCACTACGACCAAATTTGTTTTACTTATTAGGAAACTGAATTTGACTATTGGCCAGCCAGTGATTTCTTTATAAACGCGTCGCAGTTCAGTTCCTTCATCTCACTTATGAAGTGTGTGTGTGCACACGACT
>207568 NS=109 contig=overlapped:16
GAATGTACTGGATAACTGATAAAGGACCTCATTGTGGACATTTTAACAGGCTGCAGTGAGAGTAGCAAGCATGCAGAAGAGAGACTGGGGGAGGTGCCAACCTCTCCTGCCCTTGCTCCAGGAGACCTGCATTCACCCTTTCTGGGGCGGTGCCCCCAAGACCTCCTGACTCTGTGATAATCCCCTCTCTTAAGATCCCACTGAGTCATACCCCTGTTGAACACCAAGTCTTTGAGATGTGCTCAAATCACATGTAAACCATACGACT
>207569 NS=102 contig=separate
CAGTGACAATGCTTTGTTGAATACCCACTGTCGACCCGCTGTGCCAGGAGCTAGGAAAAGCCCAGGGAAGCGTGGTCTCTGCCTCTCTGCCTGCCCTCAGAGATGGTCTGTCAACAAGGAAGGGAATGTAAAAAAAGTAAGNNNNNNNNNNAGTAGCAACACGAACAAATGTGAGCAGGATGCTGGGGAGAGACTCAGCATACCAGGGAAACTCAGGGTAGCACGTGCCATGGAGGAGCTATCTGGCAAACATTTAGCTTTGCCGCCAGCCTGACCTGAATTTGAACACTTGACT
>207570 NS=58 contig=overlapped:114
AGGTGCTTTGTTGACAACAGGACATTTATACTGTGTTTTCCCAGGTGAGTGCAGTTATAGAGTGCAATGCCCACTTAAAAGGCAGCTATGGTTTTGGTTTTGGTTTTGTTTTGAGGTTTTTCCTTTTGGCTTCATTTTGAGACCAAGACAACCCCTGGGGTCATGGGACT
>207571 NS=97 contig=separate
ACATGGATGGCGAAACATGTTAAGGAATTCATGGCAAGCTAACTGCCGTAAGGGATGTCTACATCACAACTACTCCTGTCAAACCTTTGCCTGTCTGTGCCCACATTGCCATTCTCACTGTCTCACACCCGATTCAGCTCTGCCTTAGGACGTGAGCTTTCATTAAACCCATGGTAAGATGCTTTATTGGTAAAAGACTAAAATCTGCCTAAGCCTTTTCTTTTATTACATGTCAATCATGGAACAGTAGTCCAACCATCAAGCTCTCAAATCTTGGAGGTTGAACACCTGACT
>207572 NS=122 contig=separate
TAGTGCACCTATCATGGTTTTTTTGTGAGAATGAAACATGTAAAGATTTTCAACAGGATTAGCTACCCTCTCTATTATCACCGAAGACGTAGTTTGGGATAAAAAGTTTTCTGTATAATGAGAGGCGCTAAAATGAAGGTNNNNNNNNNNCATATCAAAACAGTCACATTACTTGAGCTTGACAATTTAACCCATTCATCTAAGAGGAGGAGGAGAAGGAGGAGGAGGATGAGGGGAAGGTGAGGAAGGCAGAAGAGGAAGAGGAAAAGTAACCACAGACAGAGACACACGACT
>207573 NS=13 contig=overlapped:41
CAATGCCTGAGACACACTGGAAAGGCAGGGTCCTCCCCTGATCTGGTGAACAGACGCTGCCCCTATGCAGAAAGCATCAACCTCCATTTCCTTCTCTACGATTATTGCCAGGACTGTTGCAATAAAAACACCCTTCCATGAGTAGATTGTCTTCCTTCTGTCAACGGCTTATAATAAATGTGCTGAGTTTCTGGGTTAAAAAAAAAATTATGTATCTTTGAACCATGCAAGGTTCACTGGACT
>207574 NS=107 contig=overlapped:86
TTGTGTTCCATTTCATTTCCCAGCCCTCATATGATTTAGATAGAGAGAGAAAAATGCTTGTGGCCAAGCAGTGTGGCGCTGTAGCCAGAACACTTAGTTGCCAGCATTCCTTCTTACTTGAGTCTTTTTCCATATTTGACATGGCAGCTCCCCTGCTGTCCTGCTTGCCCAAGCTGCTATGATTAGTAGCACTGGACT
>207575 NS=109 contig=overlapped:65
GTATGCCGACACGTACACCTGAAGAGACAAAGTGGATAACCTGAGAAACGCAAGCCACTTGAGGGGATACGTCATGGGCTGTGGCCCTGCTGAAACCAGTGGCCTTTGTGCCCTAGCCCTGAAGAAAGGCAACACCTACCTACTGGACAGACACACGTCCCCAGCTCTGTGGCTGCTAGGGGCTCCTCCGTGACGTGTGCACCCAGCCAGCACAGGACT
>207576 NS=102 contig=overlapped:8
CAGTGCTGGGAATGGAACCCAGGTCTTTTACGGGGAACAGTCAGTGGTCATAACCACTGAGCCATCTCGCCAGCCCCACTTCTACCTTCCTTAGTGCTAACTACTAACAGGTTTTTTTTCAGCTTCTCGTTGTTGTAGTTTCAGAGTGGACTAAATAGCATGCCTTTGCAGGTCTAGGCAAACACTCCAACAATGAGCTACACTCAGCCCTCTTTTTTACATTATTTACTTGTTTTTAATCACTATCTATCTGCCTGTCTGTTTGTCCATCTGACT
>207577 NS=101 contig=separate
GAGTGGGACTCTTAGGAGGTGTGGTTTTGTTTGAGTAGGTGTGGCTTTGTTGGAGGAGGCGCATCACTAGTGGTGGGCTTTGAGGTGTCAGAACCTCAAGCCAGGCTCAGTGTGACTCTGTCTTTCTGCCTCTGCCTGATAATCCNNNNNAGATACAAAACTCTCGGCGATTCTCCACACCATGTCTGCCTGTGTGCCGCCATGCTTCCTGCTATGACAATAATGGACTAAACCTCTGAAACTTTAATCCAGCCCCAAGGAAATGTTTTCTTTTATAAGAGTTGTCATGGGACT
>207578 NS=60 contig=overlapped:74
AAATGTATGATTATTTGTATGCACTACCTTTGCTTTAACTACAGAATTAAATTCCACGGAGAGAACTCAGCAACTAAGAGTAGTTGCCATTCTTCCAGAGAACCTGTAGTTCCAGTCCCGGAACCCATATAGGAGCTCACAGCTGTTTGTTACTCCAGTTTCATGGGCTATGATGCCCTCTTCTGGCTCCTGGAAGAACCACACACGACT
>207579 NS=125 contig=overlapped:104
GGATGTTGTGGTAGCATCCTCTGAGAATTGTGGGTTTTACCTAAAGCAACATCATTTTTAATGAGATGTTGTCATAATCTCCTAAGGACTACCCAACAGGGTACCATAAAACAGGAATCTTAAGCAATAAAGATTTCTGTTTTATGATTCTGAAGGCCAGAAGCCAACACTCCATTCGACT
>207580 NS=132 contig=overlapped:74
GGATGTTATGGCAATGGAGAGGTCAGCCAGAGAAAGACAAAGACTGGATTATTCCACGAGCTACACACGGTGCCGTCTTCCTGTGCTCCCCACCAGTGCATCTTTGGGTGGCAGGCCACACTCAGTCAGGGGTGCACAAGCAGAGGGCACCCAGCTAGAAGCTCCCAGCACGTTCCCAGGAAGAGGAGGGGAAAACGCACACACAGGACT
>207581 NS=73 contig=overlapped:82
CTGTGGCTCATCTTTAAAAGGATCCTGTCAGTTGTAGGAAGTCAGGACAAATTTCCTGGATCTGAGGCTTAGGTTTAGGCAGACCTGGGCTGTGCAAAGGGCCTCCTGCACTTTGCTGAGGCAGTATGCAAGCCCGAGTTATCACAGTCTGGTTTTTAAAAAAATTATCTGCGTGTGTGCTCGCGTGTGCACACACTTGACT
>207582 NS=13 contig=overlapped:60
GCATGAGGACCTGAGTTGGCTCTCCAGAACCCATATAAAATGTTAGGTATGGTGATGTACTCTTTAGTTCCAATGCTGGGAAGGTAGAGGTGGGCTCCCTGGGTCACTGGGCAGCCAGCCTCATCTAGTTGGAGAGCTCTGGAGCAGTGAGAGACCATGTTCCCAAGGAAGTGTGAGTGTCCCTAAGGGTGACATCAAGCTAGTGTTTTGGCCTCCACATGACT
>207583 NS=21 contig=separate
TCATGTGTATAAGGTGAAATCTCAGGGTTTTGATTTGCATTTCCCTAATGGCTAATGAGGTTGAACATTTTTTTAAGTGTTTCTCTGCCATTTGATATTCCTCTCCAGAGAATTCTCTGTTTAGCTCTGTTCCCCATTTTNNNNNNNNNNTTTTCAGCTTTTTAGTTCTTTATATATACTGGATGTGAGTCCTCTATCAGATAAAGGGTTGGTGAAGATTCTTTCCCAATCTTTAGGCAGTCACTTTGTTTTGATGATGGTGTCCTTTGCTTTGCAGAAGCTTTTCATTTGACT
>207584 NS=130 contig=overlapped:90
ACATGTTCATTTTTCATGGTCTGTCTTCTCCTTAATGCAGGTGGGGTGTTGACCGCTCTGTTACACCTGACACGATGTCTCACACGTAGCAGGCGATCAATATGTGTTCTAGGAAAAGAACAACTGAGTTGTGGTCGTGTTCGCAACCCAAGGCTATTCAAGCCAATAGGTTGAATCGGAGGGCCCACAGGACT
>207585 NS=102 contig=overlapped:17
CGGTGGCCATCCAAGCCCCTTAGCAGAGCCATAGTCATCATAGCGATCTCCACCTTATTCATGGTTCCATTTCCCCACAGGCAAATGAAGCAAGCTAGCTGTTCGGGAACTTTAAATAGTCTACTGTACCCACCTCGGACCCACCACCCTCCTAATAGTCATTCAGCAGTGCTCTTGGTGATCACAGATTCTCTGTGCTTGCGTTTAAGTGTCCCCATGTGATGGTTTCAAAGCACCAGAGTAGGGAAACGAAGGGAGCACCAGACT
>207586 NS=90 contig=overlapped:77
AGGTGTGTACCACACACACTCTGAGGCCCACTCTGCTGAGGGCTCCCTGACTTCTGACAGCCCCAAAGTTGTACAGCCAGCACAATAGTCAAGATAAGGAACACCCCTCACTTCATAGTCAGCCCTCCTCCCGCCTCTGCCCTTGGCAACTACTTTTTTTTTTTTCCTGTCCCCGGAGGCATGCCTTTTCCAGAGTATCATATGACT
>207587 NS=83 contig=overlapped:71
GTGTGCATTATTTAGGGTGATTTGAACGTTGTGTAGTGTGAGGGTTAAGATTTGGTAGCTAGTCAAGGCCTACTAAGGTTAAAATTTCACCTCTCCAGGCGACTTTGTGCGCTTTGAGATTATGAATATGCGTTATGCTTTAGATGCTTTTGTATACATCCAACCTTGTAGGTCCATCTGCTTCTGCAGTTGGATTTTAAGCCTCACAGGACT
>207588 NS=107 contig=overlapped:90
GAATGTTTATTTGCACTTTCCTGTGTGTGCAAGCATGTTCCGGAGAGTATGGCATGGCATGCACGTCATGATCAGAGAACAACTGGTAAGAACTGGTTCCCTCTTTCCACCATGTGGGTCCTTAAGACTGAACTCAGTTCATCAGGCTTGGCCGAAGACACCTTTAACAGCTCAGCCATCTCGCCCACCCGACT
>207589 NS=76 contig=overlapped:108
AAGTGTCTGGAACTTGTTGTTCCCGACTTACGGAGAACTAAACTGTCGTGGAAGCCTTTTGATTTCAAATCAACCCCGTTGAAGCCAGCCTGGTCATGGTGATAGAAGGATTCAAGGAGGAGAAGAGAGAATGTGACCCAGGGTGCTTGCTCAGCTGCTCTTTGAACCACATGACT
>207590 NS=94 contig=separate
ACATGGAGGCAAAACACAAATGTAAATAAATGAAATAATTAAAAGAACACTTAATCCTTTCACATCCAACACCTGTCTTTTACACTATGTATGGTGAGGTGGTCCCCACCTGGCCACCACAAGTCACGTTGCAGATACCTNNNNNNNNNNCTTGCCCATCAGACCACGTAGGCGCAAAGCCCAACCCAGATGGCTAGACATGGGGCTCCATGCAGCAGCTGATCACGGCAGAGCACCTTGTCCACTCAGTGCTGCTGTCACCGGGTCACTCCGTTTCGCACAGGACACAGGACT
>207591 NS=115 contig=overlapped:6
CTGTGTAACAGCTTCCTCCAGGATTAAAACATCCTATCCTGCAGGAACGCTCTTTAAACAAAAAGGTAAACACCTCAAAAATACTAAAGTTACTAAAATTGACCAGAATCTAGGCCCCTCTCTGCCAAAGTAAATAATAAAAGTGGGACCAGACCAAAAGAACTAAGCTACAAAAAGGTTTAACATCAGACAAGCTGCCAAAAAGAAAAAAGAAAAGAAAAGAAAAAAAGCCAAGAGCTGCCTAAAATATGTTTAGACGAGATTGTTAACATCAGACT
>207592 NS=52 contig=separate
GCATGCAATGCTCATAAATGCCAGAAGAGGGCATCAGATCCCCTGGGACTGAGATGACATGAGCTTGAGTTGCTATGTGAATGCAGGGAGCCAAATTTGGGTCCTCTGTGAGAACAACAAGTGCTTTTATCCACTCACTCNNNNNNNNNNGGAAAATATTTCATCTTAAATCTTGCTACTACCCGGATATTTCTTCTGTTATTTTGTTTAGAAAATATTTTATTTGTGTATGTGTTTATAAATGTGACTCTCTGTCTTTTTGTCTGGCCATCTGCGTATATAACACATGTGACT
>207593 NS=37 contig=overlapped:30
CAGTGTGATGCAGCCATGATCATTCAGGCCTTTACAGCCATTGAAGCAGGACATTCTCCCCAAGCATGGTTGGATACCGTAAAAAGCTAAAATGTTATGCTCAGGATGCGAGGCTAAGTACTGCACTTAGGGTCAGCCGTTTTGGACCCAGAGAAGAGCATGTCTGATTGCATGCGGGTTGATGCCCCAGGTCCCGCCTCTGAGAAAAAGGTATGGGACGGGTCTGATGCTCTTTGGGTGGATGACACCTGACT
>207594 NS=89 contig=overlapped:79
GAGTGCCAGGTGGCCTAGGTGGCCCATCTGTGATTCTAGCTTCTGAAGGCAGAGCAAAGGGATACCCAGAGCACGCTGGCTAGAAAACTGGCTGTAATGGTAAGTTCTGGCTGGGTGTGATTCATTGACTCTGCCTCAAGGAAGACTGTGGAAGAGCAAAAGAGGGTGACTCCTGACCTAAACCTTGGCCCTCTGCACGCATGTGACT
>207595 NS=83 contig=separate
TCATGGATAGGTAAGATTAGACATAGTGAAAATTGCCATCCTGCCAAAAGCAATTTACAGACTCAATTCAATTCCCATGAAAATACCAACACAATTCTTTACAAACCTTGAAAGAATTACTAACATAATCCTTTACAACANNNNNNNNNNCAACAGATAATCTGGAGGTATCTCTTATCGCTGATCTCAAACTGTATTACAGAGCAATAGTAATAAAAACTGCATGGTATTGGCATAGAAACAGAATGTTGGCTCAGCGGAATCAAAGAACCAGAAATGAACTCACACACGACT
>207596 NS=91 contig=separate
TCATGAATGGGTCTAGAGCAGGTCATGTGAAGCTAGTTGGTGGCCCAAAGCCATGCTCAAGGAGACAGAGCCGAGGTCATTTTCCAGCTGTGCACTGTGAAACATGCCAGAGAAACATGGCTTTTTCTCTCACAAAAGTAGACAGTGTTGGTGAGAGTGGGTTATCTGAAGGTGGCTGAAGGAGGCATTGAACTACAGGTTGAAATGGCCAAGCATGGATGGAACATAATTCAAAACAGAATACTTGGGGATTGGAGAGATAGCTCAGCAGCTAAGAACAGGAGACACGGGACT
>207597 NS=120 contig=overlapped:9
CTGTGCTGTTGGTGTTCTCTTCAGGAACTTGTCTCCTGTGCCAATGAGTTCAAGGCTGATACCCACTTTCTCTTCTATTACATTAGTTTATCTGGCTTTATATTGAGGTCTTTGATCCATTTGGACTTGAGTTTATACAGGATGATAGATCTGGATCTATTTCCATTCTTCTACATGCAACATCCAGTTAGACCAGCACTACTTATTGAAGATAATTTCTTTGTTCCATTGTATAGTTCTAGATGATCTTTCAAAAATCAAGTGTCCATAGGACT
>207598 NS=96 contig=separate
GGGTGCTGGGAATGGAACCCAGGTCCTCTGGCAAGAGCAGCCAGTGCTCTTAACCACTGGGCCAGCTCCCCAGCCCCTACAATAAGCTTCTTAATCGTGGAGAAGTAGCTTACACCAGCCTCGCCCTTTAAGGACTCCAGNNNNNNNNNNAGGGAGTTCAGATTGGAAGCTACTTAATGTTTCCGCTTCCGTGACCTAGGGATGAGAACATGCACAGAGAAAGGGCCACGTGCCCCAGTGGCAGACAAGCACCTGCCGCCCATCCTGGTCCCTTCCAGCCTGCAGCACAGGACT
>207599 NS=61 contig=overlapped:29
ATGTGAGGAAACAGATCCTGTGAAACAGGCTAGCAGATACACACACATTTACAAAAATGTCTAACCCCTGCTGCTTAGGGCACTACGAAACTGGAGTACCCAAGGAATGATTAAATAAATCTGCCACAATGTGTGGGACAGGGTGCATTAGACACCCATTAAAAACACTGCGAGAGGATCAGGCGAGGTGGCTGGGTGGTTAAGGGCGCTCGCTGCTCTGGCGGAGAACTGGGGTTCAGTCCTCAGCACCTGACT
>207600 NS=81 contig=separate
ATGTGTGCCCCTTGTTCCCTTCTTTGTGATCCCTGCTTTCTGCATCCAAAGTCCCAAGGCAAAAACTATGTCTTCTTTGGGCCCCAATGTGGGGTAAATGACTCCTTGTTCTGTTTGAGGTTCTTAATTTCATCTGTCGGTANNNNNNNNNNATCACAGCGACAAATACCTGAAGGAAACAATTTAGCAACTTAGGAGGCAGAAAGGTTCATTTTTGGCTCAGAGTCTCTAAGGATTTGGTCTGTGATCACCTGATCCCTTTGCTTGGAGCCCGAGGCAAGGCAGAGCATCAGACT
>207601 NS=105 contig=overlapped:124
GAGTGTCAGGACAGCCTGATTCCCACAGCAAACAGCTTGAAATGGTATGCTGGGGCTCATTTAGGACTGTCTGAAGCATGGAAGCATCCTAAAACCCACCTGTCCTTCAAGTTTTGTCAAACATGGCATTGCTGTCGGCTCTGATTTCTCCCACGGGACT
>207602 NS=137 contig=overlapped:100
TAATGAATTGTGCTGTGACTGTTATCCTGTGGACATTCACTAGCAAGGCAGTCCGTATCAAATGACTGCTATCTTATTCCCACTGTTAGCTTCTAGTAAGTGGGGAATTCTCATTACTGGCCTTGCTTTGTGGAGGAAGTTACTTAGAGGAGACATGGAATGGGGTTAGTGAAACCATCAGACT
>207603 NS=84 contig=overlapped:110
AGGTGTTGGTAAGAAATGGGGTGAGACAAGGTAAGAGAAGGTGAAGAGAGAAATAATCAGACTGCATTAGATACATGCAGGACAGTGTCAAGGAACAAACAATTTTTAAGAAGTTGATGACACCTGAGGAAGAACAATTAAGGCTGTCCTCTAGCCTTTACATACACTCACATGACT
>207604 NS=102 contig=separate
TCATGTGTCGCTCAACCTTCCGACACTAACACTGCGGAGTACTTACACAACCGAGAAGACTACAGCATCACTGAGCAGTACGCCTTCATGTGACCACTATCTGCGCGTCAGTCACTAGCTGAGACGCCGCCTTTCCTCCGTGCGTGGCTGTAATGCATGTAGTACGCACAAGCACATAACTTTCCATCCTGAGCCCTTCATCAACGGATGAGGTCCAAGAGCAACTGACTGACGGTGCACACACGCTTTGGCCCTTCAGCCCTGTAGGGGGTGATGAGGACCGACCACAAGACT
>207605 NS=88 contig=overlapped:110
CCATGGTCAAATGGCACTCATCAATGATGAGTCCAGATTTCTGTTAAGATTGCATGAAATTGGTCACTAATTAGGCTGTGGTTGGTTTAAGAAAATCAATTAACATAAAGATAATGCCTGGCTTTACACCAGGTCAGGGTCATGGTTTTGTCCATTTCAACTGGTCATTCGACT
>207606 NS=104 contig=overlapped:105
GCGTGCAGCTGCTTGACGCCAAACATCGCAGTCACGATCTAGGCATGTTCTTCTGGGCTGGGCCACTTGTGGGCGCCTCTTTCCCTATGTCCCTCCCCCTTTAAAGATGGATCTCCTCCCTCCCATTTTCTGTCTCTTGCTTTTTCTCTATTTGGAGTGCTAGTTGCCTTCATCAGACT
>207607 NS=116 contig=separate
TTGTGAGGGTGTCCTTCACTGGAGATCAACTCCAACAGTGTTTTCCAGTTTAGGCCTTAGGATGACCACTCATAGGCATCCTTGGGATGAAAGTCTTTCCGCCTCAAAGTTGTCCGTCATGCCCATTCTTATCTTTCCAANNNNNNNNNNTTTGGGGTTTTTGTTTGTTTTCCTGATTGTCTTTTTTCTTCCTTAAATGCCCACGGAACTGAGAGCTTGTCTGTCTTAGGCCTCTGTGATTCAGGAACTGTTTCACAGGATGTCCCCTGCCATACGCCATCATTCCACAGGACT
>207608 NS=116 contig=separate
CAATGAGCCCAGAGAACACATAGGAACCCACAAGCATCCATGAGAACATATAAATCTCATTTTGACCCCTATGTGTGCACCATACAACCAGAGGCCAGAGGTTCAGTGTGGGAAGAGGGAAGTAATTTGTGCACCCAAATNNNNNNNNNNAAATCAAAACAAGTTATGCTAAGAGACCTAAAGTCAAAATAGAAATGCAAAGGTATGGATTCCCCTATCCTACTCCATTGCAGGGAAAGGCCTGCAACATACATTATATGTATATTCCCCTCTTCACATTATATACATACGACT
>207609 NS=40 contig=overlapped:52
TCATGTTTCCCACAGCCTAGGCTGTAGTATCAGCTTGAGGTCCCTTAGCCTGGTCACTAAGGGACCTTTTCACCTCTGTCCTTGCTTTCTGGCTAATCCACCATTCTCAAATCTGCTAAAAACTCTTCCATGATGGGCTGGGGAGATGTCTCAGTAGGTAAAGCACTTGCGGTGTGAGCATAAGGATCTGGATTCAAACTTCCAGAACTGATAGAAAGCTGGACACAGGACT
>207610 NS=44 contig=overlapped:74
GCATGTAAACTCAGTTTCAAATCTGAATCCAGAGCACAGATTTTTACTTTTGTTCCCATTTAATACCAGGCGATAAAAGAATAAATTTGGGAGTTGTACAGGGTAAATAAGATGTTCCTTGTTTGTAAATAATGACAGAACCATGTATGACACAGCCCACAGAGCAGGGACTGAAAGAACACTTTGTTTTTCTGATGAGCACATTGGACT
>207611 NS=131 contig=overlapped:79
CAATGGGCAGAATAAGATAGTGTTCACGGCTTCGCAGCAGCAGTTGCCGGAAGAGGCAGAAGAGGCCGTCACATCCTGATCCCCAGAGCCTGCGCCTTCTCTTATGAGGAAGAGTGGTAGGATGCAGAGATGGCATCAAATAGACTGTAAAAGCCGTCAGAAGCCATGAGAAGCTTGTATAGTCTTCCCTAGAGCCCACAGGACT
>207612 NS=80 contig=overlapped:121
CAGTGCATGTGGAGGCCTGAGGTTGATATCTGGCCTCTTTCTTCATGGAGGTAGAGTCCCAGCTGAGCTCAGAACTTGCTGACTAGACTAGTCTAGCTAGCCATCTTGCTCTGGAGATCCTGTCTTCACCTTTGGAAGGCTGGAATTACAGGCTCACATGACT
>207613 NS=22 contig=overlapped:79
AAGTGTAAAATACATGATTTCACAAAACACATTTTTTTCTGAGAAAATAATATTTTCCTGAAAAAATAATCAACAAAAATGTTATTGATTTCCAAAGGGGTTGTACAGGTTTACATTGCCAACGGCAGTGGAGGAGGGTTCCCCTTTCTTCACAACCTCTCCAGCTTGTGTTGTCACTTGAGTTTTTGATCTTAGCCATTCGACT
>207614 NS=46 contig=separate
TAGTGGCATAGTGGTATAGTGGAATGTTTTTGTATTAGAGTTAGATTAATAAATTAGAGTCCCACTGATAAAGGTCAAAACTCTGGACACTCAATACAACAGTAGCAGAACAACAGGAAGAAATATTAAGCCTTTTTACGNNNNNNNNNNGTAACCTTTATAACTTGCATTTACCAACCTTAAAACATTGTTGAACTGCTAGACTTTTTCTAGGGAAGGATTGGGAGATAACCCAGAACCCCTGCACAGATGTAGCCCAGGGCAGTACAGAGTCCAATTGGGTTACATAGGACT
>207615 NS=123 contig=overlapped:100
GTGTGTCCATGGGCTTGTGGAGGCCAGGAGTTGATAGCGAGCGTCTTTCTTCATTGTTTCCTGAGACAGGATCTCTCACTGACCCCTCAGATCAACAATTTGTAGCCAACCAGCTTGCCACAGGCTCCCAGTCTCCACCAGCTTGCCACAGGCTTCTCTGTCTCAACATGCCAAGCACTGGACT
>207616 NS=125 contig=overlapped:12
CCATGCCACAGTGCATAAACAGTCAGAAGAGAAGTCGAGTTGATTTCTTCATCATGTGGGTACTGGGAGGTGAACTTACGTTATCACAGTTGCTGAGAGGCAGCTTTACCTACTGAGCTACCTTACTAACCCTTATTTCCAAGCTGATCTGTGTAGATGGACTAGTTTGCACTGCAATCAACAGTGTCTGTGTCCCCTTTTGCCCACATCTCATTAGCACTTGTTATTTCCTAAAGATTGTTGTTCATACTGGGGTGAGACAGCATGTGACT
>207617 NS=115 contig=separate
GGATGGAAATATTGTGACCTTGTAAGCTCTGTGTAAATCCAGGATGCGATCGAATCTCAAATGATGAGGGCATTATTGATAAGCAATTAGAAAAGGAATAGGAATCACAAGGGGCTGAAAATGGCTTCCCAAAGAACAAGTGAGTCAAGCGTCAGAATGTGCAGTCTTTAGTTGGTGGTCAGAGGAACACAATAAAAGCACTGGATCTAATTTTAGTAAGGCAATTGGCGCGGACTTTCAGTAACTTCAGATGGGGATGGAGATCTACAGGAAGGGAACCCAAGTCACCGGACT
>207618 NS=102 contig=overlapped:74
TAATGTTGGTCGGTTTTGGATATGATGTGCAGATAAAACCAATAATCAAATTAGCTGCACCTGAGCGGGCATTTCAGCCTGCTTCTGTCGAGGTCTCTCTGGAGAGGAGGGCAGAACCCCTCCTCTTCGTGAACCGGGCGTCCAGCAGGCTAGATGGGCAGTGCAGCGCTGGCTTATGTCCCTGCCCTTTAGCCTTTCAAGCACTTGACT
>207619 NS=10 contig=overlapped:50
CTGTGATGGGCTGTGGGGCAATTATCAGTGGCCTCGTTACAGAGCTGGATTCTGTGCCTTGGGACATCTGGGCCCCTTTCCTGAGACCTGTGTAAACATAGCCTGGCAGATGAGACTTTGCCCTGAGGATAAAAACCAGAGTGGTGTCCTCTAGAAAGCAGGCAGTCAACTCAGAGAGGGTTCCTTCAGGGTCTTGTGACCTAAGAGAAGACAGGAAGAAACTCCCACATGACT
>207620 NS=94 contig=separate
GTGTGCGCAAGTGTGCACACATGCACACGCAGCATTCATGAACACGTACACACACACATACTCATTTATTGACTTAGTGCCATCTCTCATTTACTGGGACCTTTTTCTTCTATGTAAAAAGAACCACAGCCAAACTCCCTGTTACNNNNNTATAAGAATTGTGAGAAAGAAAGGAAGTTTTTAAAGTACACTTGGTTTAGGGCTGGAGAGATGGCTCAGAGGTTAATAGTGCTTTTTGCCCCTGCACAGATGTAGCCCATGGCAGTTCAGTGTCCAAGTGGGTTCCATAGGACT
>207621 NS=112 contig=overlapped:84
CTATGAGGATCACCTGGGAGGGATCTAACTTCTTTGGAGAGTTTTCAATGTCTTGCCCTCCTCTTCATTGGCACCTCTTCAGCGATCGCTAGCAAACCATTCGCTGGGAAGTTCAGTGGTACTACCGGAAGTGAGGACAGGACATGGGACAACCCTCGGCTTTCTCCTCACCATGCTCTCTACTTTTTCCTCACAGGACT
>207622 NS=106 contig=separate
TTGTGGGGTTGGCATGGAATCTTAATACATACAGCCTACAATGTGTGATGCTCAGATAAAGATCCTTGGCACCTCACTTGCCTCAGACTTTATTATTTGTTTGGGATTTTGTTGTTGTTGTCCACATTACCTGGGTCCTCNNNNNNNNNNTCCTCCAGACAGCACCTGCTCCCTAAGGGGTAGAAAATTTAAGAAAAATAGCTTTCCATTATCATTGACTCTGGCCCGAACTACTGGTCCAGATGTGCTGGGCCTCTGCTTTCTGCTTTGAAAAGTAACTGGGGACATCTGACT
>207623 NS=110 contig=overlapped:107
CAGTGATACTAGTTTATTCTTAACAGCTGATTCTTCAGACATGGACAAGCAGCATCAATTGTCCAAGTTGTATCAACTGTCTCAGTAAAGCAAAGTTTTCTTCAGTGGTGAAGTAGTTAACAGTTGGTGCCTCAGTCCCAGCAGATCAGAATCGATACATTATTAATTCACATGACT
>207624 NS=131 contig=overlapped:29
GGATGAGGCTTGGCCTAGGGACCAGACACAGTCTTTACAGTTAACCCAGTCATGAGAGTTCTCTGGTGGAGGACAAAGGACATGGCTTTGGAGGAGGGGGTAGGGGAAGCTCGTGAAAGCCAAGGGTATGTCTGGGCACTCTGTGAGTGCCCAGGAAAGACTCAGGAACCAATCATTCTTCCTACGCTTCCGGATTCTATTTAGTAACGTAAGCCCATGTTGCCTACTGCTTGATTCTGGGATGGACACCAGACT
>207625 NS=130 contig=overlapped:81
CTGTGGTGAGCTGGCACAGAAGTACACAGCAGAGTCCTCCAGCTCCAAGGCACTCATGTTCATCTCAGAGTGATAGTCACTGAACTGCTGCACTGAGAATCGGTTGGGGATGCTGCCTTTCTCTCTCTCCATTTTTTCATAATGCTGAATGAGGAACTTCAGTTCCCTCCCCTGAGTCTGTTGGTACCAGAGCACATTAGACT
>207626 NS=101 contig=separate
CCATGTAATGAACTGTGGCAAAGTTTTAGTTTCAGCTAAAATGTACAAACGGTCTTTACAACAGTGACAGACTGGAAACAAAACTAACACTGCATAACACACAATCTTCAAGAGAAAAGGTATTTTTCATAAAGGCTTTANNNNNNNNNNTTTACACCAGTGTAGCAAAGATAACAAATCAACAGATGCATGAATCTTGAAACAGAACACTGAAAACTATAAGATGACAAGGTAGCATGGTGCCTTTTAAAGAACAATGTAATTCTACTGAAAATTCCTGACGGGCATAGGACT
>207627 NS=9 contig=overlapped:39
CTGTGCTTACCTTTGGAAAGTGCATTCTCAGAAACTGCTACTTAAAGCTAGACATCCTACGGGCCGGGTGAAAATGTTGGTACACCTGTGCGTAGATTTCCATTTCAAGGAGTGACAGCGTGGCCTTTAGAGTAATCTTCCCATTGGCACAAGGCTAGGTTGGCACCAAGCCTTGCAATAACTTTCCTCTATCCGGAGAGGTAGGGAGTTGCCCACCTGATGTCTAATTTTTTTTCCACATGACT
>207628 NS=43 contig=overlapped:119
TGGTGTCTGTCCAAAAATATCTGGAAAATGTCAGCCTGGTTCTAAAATCATTCTAGCTACACCCAAGATTCAAGTTACTGACTCTTTTTGATTATTTTAAATTACATGTGTGGTGCTTGTGGGTACGTAAGTGCATGTGTGGTGCCCTCCTGAGATCATTAGACT
>207629 NS=90 contig=overlapped:73
AAGTGAGAAAACAATCCCTTCATGTAAACACAATTACACCCATTTTCATAGAGAGTTGCCAGAGAGCAAGCACTGGCACAGAGAGCATTGGTTAGCCAACACGCTGTTTGCCCTTGAGCCTGCTGTCTGCTCTTGGCAAGGGCTGCTATGTAGTTGGGGTGCCAGGATTGAAGGATTAAGATCATGAAGCTTCTGGATCCACCATGGGACT
>207630 NS=109 contig=overlapped:16
CTGTGGGGCAGGGGACATCCAGTATGGAACCTTGCCACCGGGTGGATTCCACACTGACCATAGGTGGCTTTCAACGATACATTAGCTTTTGAATTTATCAGCTACAACTAAGGGCTGAGGTGCCTCCGTTGCTCCAGAACTGTAGACATTGGTCAGGACCGGAGCCGTTGGGCCGTCAGCTCTGATTGGGAACACCACCACAGTATTTCAGGCATCTTTGGAATGATTTGGGGACAAGCTGTGCCCACACCAGCCTGTCCATGGGACT
>207631 NS=99 contig=overlapped:104
CAATGATGCTTCTTCAGTTGTGTGTGTATCTGTGCATGCAACATGTATTTGTGAGCAGACATGTGTCTTTATAAGAGGGCTCTGGGCTCTGTTTCACAATTTTAAAAAAGGTCATATATAAAAGAAAATGAGAGGAAAAAATGTGCTTCAAAGGCCAAAGCTAGACCTTGACATAGGACT
>207632 NS=19 contig=overlapped:74
TGGTGCATGCCTGCAGTTCCGGTACTTAGGAGGTAGAAGCGGAAAGCTCAAGACCATCTTTGGCTACATAGTGAGTTTGAGGTCAACCTGGGCTTTGTGAGACTATCTCAGAAAACAAAAACAGAACAACAACCCAACAAACAAACAAACAAGCTGCAAAGGCTCAGTCAATAAAATGCTTATTGGAGTTCAGATCCCTAGCACCCGACT
>207633 NS=118 contig=overlapped:81
GCATGTTGTGGCTGCAGTTACATTATCAGCATGACAGCATGTGACAGTGTCCAAACTTGGATGCCTTGACATCTTCCCACTTAGACCAGAGGAAAACAGTTTTCAGCTGTCTACTCACCTTTGAAATGTAGAAATGTTTTAAAATGAGCAAGGCTTTTGGACCAGAACTTTCTCAAGTCTCACTACAATACTAGCATTCGACT
>207634 NS=127 contig=overlapped:109
GTGTGAGCTACTTCCAGAACTGGCCCCTCACCTTCACAAAGGGGAAGGCAGGCCCGGGGCTGAAGGGCTCGTTCTCATGCTCCAGCTGGTAGCGGACGTACTCTTCTACGCCCTGCTCCGTGTAGATCCTCTGCTCCTCGTCCATTCGGAACAGCGCACGAGAGGACACAGGACT
>207635 NS=102 contig=overlapped:94
ATGTGTGAAGCAGAACAGGTGTTTTAACCAGTCTATAGAACATCCTTGCATTTCATTTGATTGTCCTGAAGCTAATCTATCTTCCATATACACAGACAATAAAGACACGCTTTGGTGCAGATCATTTACAGTGCCTAATTATATGGTGGCACAAGCACAGTCCTGTGAGATGTGAGTTGGTCACATGACT
>207636 NS=119 contig=overlapped:24
ACATGAACTGCCTTTAGGCAGGAAAAGGGACACGGCTTTAGCAATAGCACATGAGACGCTTATCCGCAGACTTAACACCCTCTGACTTGCCCGCGCCTGAGTGGATGGGTAGAAAGTTGTCACCTTGCAGAGGTGTAATTGTGGTATTGAATGCAGGTGCTAGCTGATGCTCTGGAAGTGGGTTTCTTAGCAAGGCAGGCCACCGTGGCATTCCTGCGTCCCACCGTGGTACCCATTGGGAAGAAAGCACACACCAGACT
>207637 NS=82 contig=overlapped:125
CTGTGACCACAGTGTTCAAACTCTGAGACACTTTAAAGAGACTAAATCATGTAGAACAGGAGAGGCTCAGATTTGTGCTAAGGACATGGGGATACTCAAGTTCATTTTAGTTGAAAATCTCCAAATCTGGGGAAACATTCAAACAAAAGACATTTGACT
>207638 NS=115 contig=overlapped:107
ATGTGTGTTTCCTGTGCTTTTTCTCCTGGTAGTTTGTTTGTGTGACAGTCAGCCCCGAACATGGTGACACTGTGTTATTGCTAGCCCAAGAAGACTCTACTGTATCCCAATTATTAAGGGCGCTTCTTTCAATTCTCCAAAATGGCCTGGTTTGTGTAACAATGTATACATTGGACT
>207639 NS=109 contig=separate
TGGTGGAGGCAGAGGCAGCAGGTGACAGACTTGGCAGCTGGCGTGGAAATTGAGGGATCACATCCCGTGGTACACTTCCTCCACCAGGGCCACATTTCCTAAGCCTTTCCACAGTGCCACCAACTGCAGACTGAGTATTCCNNNNNNNNNNCATCCCAAATTAATCTCAGGTATCATTCCTCCATAAGCACTAACCACCTTGCTTTTGTCTCTCATTGGTTGGACCTTCCCAGGCAGGATAAGCTCACTGACCAGTGAGCCCCAGGGACCCATCTATTTCTCCTTCCATAGGACT
>207640 NS=29 contig=overlapped:76
TCATGGAAACATGTTGGAGAATATGCTAGAAAAATAGTTGAAAAATAGTTGGAGAAAGACACTTGATGAGACCAAGCGCAGCTGGGTCTTGCTCATCCGTGACGCTTTTTTAAAGGTAATGGAGTATAAATAAAAACACATATTAATAATCCACATCAGGGATGATAGCAACACAGGGGGAAAATCCCTCCGCATTAGTCATCCGACT
>207641 NS=91 contig=separate
CTGTGACAGCAACAGGGCCAAATGACCGTAGGCTGAACTCTCAGGGATCAAGAAATAAAATATACCTTTCCTCCCTTCAAGTCCTTCATGACTTCTCTCAGCTGTTTGTAACAGCGGTGTCAAGCTGAGTAACACTCTGGGAAAACTTCCGACCTGGTGACCTCATCCTAGAGGACCCAGGTGCTAGGTGTGCTCATTACTTCCACTTGCTTGGGACCAAACCACCGAATGAAAATTATCCAAGAGAAGGGTTTGTTTTGACTTACTGTTTCAGAGGTTTCAGCCCATTGGACT
>207642 NS=92 contig=overlapped:85
GTGTGTATGCCTGTGTGGTGTGTGAAGCTCTGTGTATATGTGTGTGTCCATGTGTCTGTGTCCATATGTGTCTGTGTCCATGCTTTAAACTGTCACTTGCCTACTGCTTCAGAGTGCTGAGATGTTATCAGTTCCATACACAGAGAAGCAGAACACTAGGGCCAAGGGGGTCTCGGAACAATTGGGTCAACATCAGACT
>207643 NS=114 contig=overlapped:83
TCATGTCTCTCTCTGCTGATTGTTTCCTCTTTTTCTCAGAGAAGGGGAGGCCCCCAAGGGGTACCAACTCACCCTGGCCCCTCAGGCCACAGCAGGACTAAGTACATCCTTTGCCACTGGGGCGAGACAAGGCAGCCCATCTACTAGAAAGGGATTGAAAGGCAGGCAATGCTCGGAACCAGCTCCTATTTCCATTGGACT
>207644 NS=105 contig=separate
AGATGCTGCCTTATGGAAGTATTCAGGTAGCCTGCAAAACTGTGCTCAGGTCTTACACAAAATGACCTAGTGGTTAGTCATACCAATATTATGGTGCCTGAATACAGCTTTTGGCTGTAGAACAGTACAGTGGAGTAAGANNNNNNNNNNTGAAGACATTATTGAGTTGTTAATCTTGGCATCAGACAAGCAAATAAATAGAATGTTTGAAGTGACCAAGAAAACATACTATTTTAATCTGAGATTGAGGTCATCTTATAGACTCTTCACCCTATCACTTGGGTACATAAGACT
>207645 NS=8 contig=overlapped:52
ATGTGATTCCTTTACCCGCCTTCCTGAGGGATTTCAAGAGTTTCTTTTGTACTTATGAAGACCAAGGTGTAGCTCAAGACCAAGCCACCGCGGTAAGTTCAGCCACCACGGCTCAGATCTCATCCATTCTGCATTGTCCCCAAGAGTCTGAGGACTTGTTTACAGTTCTCTGCGTTTATCTCCGCTTTCACTGGTCATCCACTGAGTCACTAGCACCAGCACACATGTGACT
>207646 NS=121 contig=overlapped:102
AGATGGTAGAAGAAAAACAAGCCAGGACTCTCTTCTGCTCAAAGAGCGGGGCCTGTGCAACCAAGGAGATCAGGGCAGGGTCACCCTGCTACATGTAAGCCTGGCTTTCGGGGACTGCCTTCTGACTCTTGTATCTCTCTCTTTCTGCCTTAGCTCTGACGCGGCCCAGACCCCACAGGACT
>207647 NS=75 contig=overlapped:76
TTATGGGAGAAGCCACTTTTTACAATAGATAACAATGAATACAGAGGTGTACAAATTGAGGTCAACCTGGAGGAGAAGGCTAAAAGGTTGTAAGAGTCAGAGGGACAGGACATCTGCAGTGAGGTCTGCAGTGCTGTTGCTCACAAGAACTTACAACGGCTAAGACTAGAGGCACAAAGTCAAGCCAGGCAGTGCCCTCCATGGGACT
>207648 NS=85 contig=overlapped:93
CTGTGATGCTAGTTACACAGCTGATGGTGGTAATTCATGGACAGGATTGCCTGTGTATTACCAGAAGAACACCTCCTCTTTCCTCTTTAGGAAATCACAGTTCAACCAAAGGCTAAAGAAAGGGCCTTGGCTTTTATTACAAAGTCATGCAGGTCAGCCCCGAAGGACCGAATGACATTTGACACCCGACT
>207649 NS=120 contig=overlapped:86
AAATGGTGACAGTGAGAAAAACATTGAGGCAGACAGCTGAAAGCTTCATTTCCTGGCCCGTCTGCCATGAGAAAGGCCAAGCCTGCCAAATCCTTCAGGCCGTCAAGGCCCCAAAACTTTGGCTAGCTCTCATTTTCAGCTTCCCACACCACATGCCCAAACCACACGGGAAAATTTTCTCTCTCCCTTCATACGACT
>207650 NS=106 contig=overlapped:103
ACATGGCACTCACTCATCAGAGTACATTGGGACCAAAGACATTTGGTTCAGTCTCTGAGCTGAGGGCGGGTGCGAGGCGCATGCTGTGCCCCCCCTTCCTTTCCAGGCCTGCTCCGTATAGTCCACAGGGGCCAGGAGGCTGGGGTAGTGCTGTGCTGGGGACTCGGTGTCACACAGGACT
>207651 NS=52 contig=overlapped:86
ATGTGAAAAGCACACACCCATAACCCCAGCTGAGTCTGATTTCTACAGCCACGTGAAAAGTCCACACACTTCTAATCCCAGCTGAGTCTGATCCCCAATATCCCAGGCTCCAGATCCAGGGAGCGCAAAGAACAGGGTAGAGAGTGGTAGAAGACGACTATTTATTTCACACCTCCACACAGGCACGTGCATTAGACT
>207652 NS=57 contig=separate
CTATGTAAGTAATAGCCTGTTCTCCTTGGCCAGGTAATCCCCATCTTTGAAGCCAGCTTCTGTGGGCCAGCGCTGGGCCCAGGGTGATACCTGGGTCCCATGCTCACTTCTCAGAGCTCTTGCCCCGACCAGAAAGTTTGNNNNNNNNNNGTGGGAGACTGGGCATTGCTGAGCCTGGAAGATCTGTAACCTTGTGGCTTCCTCTAGGCGAACCTCGAGTTCTTCATTGGTAAAGAGGAAACATGGGCCCCTTTGCAGTAACTCTGACCCTTGGGAGGGAGCCCTCACACGACT
>207653 NS=101 contig=overlapped:22
AAGTGACAAAGACATCTTGAATTTAAAGAAAATTAACTTTTTCCTGCATTTTATGTTTCCTCACAAATACAGCCTCTTAGCACAGCAGATGTGCCATTCTTCATGCTTATAGCAACAACCGTACATGGTAGCAATGGGTAGCGCATCCACAATGCTGTTATGTGCCAGACATTAGAAAGTGTTTTGCATATCGTATTTCTTCTATTTTCACAGTAGTCTTAACGAGGTTGCATCATTTTTTCCAGTAGTTAGACATATGACT
>207654 NS=43 contig=separate
GCATGTCCACAGGTCCCTAAACCATGCCCTTCATCCTCAGTGTGCCATTGCTCCCTTTGCTAGGAGCGCTGATAGGCTGTATCTAGATCAGGTCTTTGTAGGCCCTGCCTTCGGCACAGAGAAAGCCTCTATACTAAGGGNNNNNNNNNNTGTTTTTTTTTTTTTTTTTTTTTTTTTTTTTTTAGTGCAAATGTTATATCCACATTCGACT
>207655 NS=64 contig=overlapped:88
GCATGCCCCCAATCCACACGAACACACCCACCCACACTCAGCCTTCTCTACTTTGAAGCACCAGAGACAAGCCTTAGCTGCTTTAAACTCAGCATCTGGAGGCAAGGCAGGGTTCCATGCTGGTCAGCTGTACCTCTAGAAACCCTGTCTTGAGAAACCAAAACCAAGCCGGCTGGGTGCTGTGGTGCACACGACT
>207656 NS=89 contig=overlapped:120
GCATGTTTCTTGTCACTAGAGAGGTGGCTTGCCCCCTTTCCCTCAGCTTTGGATTCAACACACTGCATCCATACAATGGATTGCTTCCCCTGTGTTCTGTAAGCTTACACCACAGCAGTAATTCCTGGTTTGGATCCATTGTGAATAAACATTCACACACGACT
>207657 NS=110 contig=separate
TGATGGGCCAGTTGACTCCAGCTTAAGGACGGAAGCCCTTTTGCTATAAGGTCAGAATAATTTTGCTTCTGTTTGCTGCAAAATTCAAGCTTGACGGTATTTTAACCTGTTTCTGGCATTTTACAAGTTCCCCACCCTATGGNNNNNNNNAGTTTGACTCACACCTTGAATGAACCCTAATAAGATAAGACGTTCTGCCAAATAATCTTGAAATGTTCAGCCAAGTTCCCATGTAACCAAAATTCTTCTGGAAATCTCCCAACCCTTGAAAATCTCCTAGTCTTGCATTTGACT
>207658 NS=73 contig=overlapped:78
CAATGATAAAGTGCTCTCCACACAGGTTCTGGGACCATTTCATAATCTCTTCCATGGATTAGCTGTGGAGTTCGTTTTAATCGTCCTCCTTCTAGTGTTAATGATGTAGCCTTAGAAAGAATGAAATTTACTGATACTCAATTTTCTAATCTCTTGTACATCAAAAAACTCTTAGACATAGAACAAATTACTTCTTTCATATGACT
>207659 NS=102 contig=overlapped:82
CAATGTGGGGTCTGCATCTCCAAAGGCATGCTAGCTAAGCATTGTGGAAAGGGTGGACTGGATCTTGGGAGGGCCACAGTGAGCATTTCATCAGGCAAGGCCCAGCGGGAGGCAGAAACCATGCCAGTTATTTTAAAAGATAGACCAGTTCGTTAGTTGTTAATGTTAGAGAATTGAAAAGTCAAAAGCACGACACAGGACT
>207660 NS=129 contig=overlapped:26
TGGTGTTCTATCTTGTTCAAAGCCAGTTGAATATTGGATTATGCCTGGCGAGGTATCCAGAACTAAGCTCATGGGCAAAATTGCTCTCTTGTGCTTTAGACTCCCTCTGACTTGTCTTCTGTCCTACACTGTGACACAAAACCCAACAGTTACCCAAGACCCAAGGATTTACACACCTTCAGTTATGTCTGTAAGCCACTTTATGTGTGTTCTCCTTCTTTGAAGTTGTTCTCACTAACTCATTGGGAACATACGACT
>207661 NS=70 contig=overlapped:66
TTATGTAACTGAGATGGTTATGCTTTCAGCATAACAGTAGGGTAAGTACTACCTCAATAAGCTAGCTTTCAGTTTCTTACTTAGATGTCCTGTGAGTATGTCCTGTGAGTATTTTTGAGAGGTAGTTGTACATCTTGAGTGCCTTTGCAAAAATATTTTATCCAATACTTACTGGTGATTCTGTGTGCATCTGTGTTCATATGTGTAGACATATGACT
>207662 NS=16 contig=overlapped:92
CCATGATTTAATTGGTCATTTCCCCCTGACCCTTTCTCTTCTCCTTTTGGTTCATTTGTATTGGTCACAATGTCTAATTTAACTCTGGACAATTAAAGGCAGGCTATCTTTAGCTGTGGCATAGCTAAGTACAATCATGAGATCAGTTAATCCCAACAAGTGTCAGGAGTTGTGAAAATACATCATCTGACT
>207663 NS=79 contig=overlapped:68
CAGTGTCCTCTGCTAATTTTTCTAGTCTTTTATTAAGTCATAAGAAACGCTCCTTAGGCTCGGAGCCAAGATGGCAGTGCTGGGAGAGCACTGTGTCTGAGAAGCTGGACAGGAGCGACCCATGCTACTCTCCGTGCAGCGACCAGGAGACTGAACTCTGGGCCCTAAAACAACAGCTATTGTGTTTCCCAGGTAAGGGGAGGCTCCCACGGGACT
>207664 NS=79 contig=separate
GCGTGCCCTCGCGTGCATGTGCCTGTGTGTGTGCATGCCTGTATGTATGTGTATGTGGGACACTGTGCATGTGTTTATGTAGAACTGAAAACCTAAATTATGTCATCATACAGCCTTCTTTCATAATTAAGGCTTTTTTTTTGGGGGGGGNNNNNNNNNNAGCCTACGGGATGCCAGCTTCATTTGTTTCCAGAAGGTCAGATATAGGATACAAACATTCCAGCTCAAGGGCTGCTGAAGCCACTCTACATCTGAACCCGGGCAGCACCATCCTGTCATGGTGTGGCCAGGGACACATTGGACT
>207665 NS=124 contig=overlapped:96
TGATGCAGGCCTGTGATTCCAGCATTCTGGAAACTGAGGCAGTAGCCTGGATCATAAGCTCCAGGCTTCCTGGGCTATACAACAAGACCCTGCCTCAAGAGACAGAGAGATGGACGGACAGACAGACAGACAGACAGAGCTACTAGAGATATAGTTCAGCAGTGATCAGTGTTACTGATCATGGGACT
>207666 NS=80 contig=separate
TGGTGTCTGGAGGTAGCCTTAATTTCTCTGTTATTAAATGGGAGTTCTTCTTTAATTATAATTTCTGTTATCATTCCATTAAGTGTGATCATTACACATTGAAAAACAAGAAACACCAGTACTGTAATAAGAATCCTTTGNNNNNNNNNNAAGAGCAGTGAAAAAAAATTATGGACTACTTGTATTTATTCTGTGAATTCTTCCATCCTATTCTGTAGTCTCTCCCTGGTTATCATGTAGCGGTCATCCCTTACTCTCCCTTTGCAGCCTAGCTCCTAAGTGTCCCACATGACT
>207667 NS=40 contig=overlapped:53
AGGTGACTTGGCATAAGATAAGGTGACTCATCAGGCCACCTCAGTCTGCCACAAGGTCCCTTAAGTTCATCCACCTGGCTTTGTTGGGACTTGCTCTCACGGAACAAGCTTTGCCCCTGGTTTGGCCTCTGCCCTGGGAACAGAGGGACAGAATTGCCAGTGAGAAGGGTGGGAGTTTGGGGCCATTCAGCCTGCATTTTTCAGATATCAGAAAGCAGGGCCCATCTGACT
>207668 NS=110 contig=overlapped:36
GAGTGTATTCACACCATGTCGGAGCCGTGTGAGAGCGCCTGGCCCAGCCAGAATGTGCACGGTGGGGCTGTCTCGATGGCTCCCCAGCCAAACCCAGGAGGCGGGCCAGCTGCAGGCAAGAACAGGCCGCAGGGAGGGGCGGGGCGGGCTGCCAGGCTGCACGAAGCCACAGGTGGATGGGAAATACCTGTGGCCACCTGGTCGGATCCGAAGGCTCCGTGTGCCGGCTCTTCTAGGCACGGGACT
>207669 NS=92 contig=overlapped:15
TAATGTGGCAAAGAGGCTGACTTGGGTGCCCACAGAGGAGGCCCCTAGTCTCTTAGTGGACAGAATGGTAGGAACCCAAGAAATAAGAGGAAGTACAACAGGAGATTGTCAGTAGATCTGAGCAGCTTTGGCCTCTCACTCTGCCCATGGGCTGATTTCAGGAATCAGGGACCATGATGGAAATGCTTGGGGGTGGGATGGGGAGGAGAGATTCATGTGCTTTAGAAGGAAGCTGTTCCTATGGCAACCTCTTCCCCTTTCATAGGACT
>207670 NS=35 contig=overlapped:136
GGATGCTCCAAGGGCCATCATCCATGGACACAAGTCAGGGTGGCAGGATCCACCCTCCTGGTTCCTCTTATAGCTGTTGCAAAGCTCATCCCAATCCTGAAAAGTGTCAGGTGGGGCTAGGGATGAACATGGATTCTGCCACAGGACT
>207671 NS=57 contig=overlapped:94
ATGTGGGAGACGCAGGGACTGAGGACTTTGAGCCTTTCCCTTTGGGATGCAATGCCCAAAACTGCTCTCAGGATGAGTACGTAAGACATGAAAATAAACGTTATGTCAAGGATTCCTGTGAGAGCTACAAATAAACCATAGATGACATTGACCTTGTCTTCTGAGCAGACCAGCTTCATGACATCCGACT
>207672 NS=60 contig=overlapped:108
GTGTGCTCTTGGGGTTCAGGGGTCAATATTGGGAATCTTTCTCAATCATTCCACCTTACTTTTTTTTAAACCAGAATTCTACAATGTTCATTTTTATTTCACATTTAGCCACTCTCTTACCTTGTATAGTTATCTCTGCATCTGTCGAACGACCTTCCTCATGCCTTCATATGACT
>207673 NS=89 contig=overlapped:92
ATGTGGCCTGGCTTGTATATTATAATGTGTTATATGCTCTGTTTATAGGGTATTATCATCAGAGAGCTTTTCAAAAGTATTTGTGAGGTTTCGTGATTGTACCATTGCAGTCTGTATTTTGAATTCCCCAAGAAGAACAGACATTAGTGACTCCCACTATACATTAACAAGCATCCCTTGTAACACATGACT
>207674 NS=121 contig=separate
AGATGATCCCGGACCATTTCCAGTTCCTGCGGGACCGTCACAGACTGCTGAGTCCAAAAGGCCAGCCTGTCCTTTGCTGACTGCAGCCAGTGAACCAGCTCTGCAGACTCACTTTGATACCTTTAAGCATATTAAAGAGTNNNNNNNNNNGTCTACAATGAAACATTCAGTCTCGGTTGTCTATTGTCAGTTAAAACAAGAGTCCCGAAAGAGTACAAGGTTGATGATCTGACATTCCTTTCTTTCAATATTTATATCTTAAGTCTATGCTGGGCTTCAGCATCCCATTGGACT
>207675 NS=121 contig=overlapped:88
TAGTGATCAGCCTGCATTCTCTGCCTCAGACACTGCAGGATATCCTGTGTAGAGAATGAGCCTCCCACATCAGTTGACATAATCAAAGCAATTCCTTACAAGCAAGACCTTTCGTCCTCCATGTGATTTTAGATTCTGTTAAGCTGATACCAGGAGACATCACATAGAGTCTGTTGTTTATCCGAAGCACATGACT
>207676 NS=134 contig=overlapped:100
CAATGAAACTGGGGACAAGACAGACATGGGTTAAATACTGACGCTTACAAAGACTGTTGAGATAGTGGGACACCATCTTCACCCCTTTAAATAAGGCAGTTAAGCTAGAAGAGGTGCCTCTCACAGTTCTAAGTCAAGCTTAAAGCTAACTGAAGACGCTGTGGTTGTCGCTTAACACAGGACT
>207677 NS=131 contig=overlapped:97
CCATGGCATCTTGAGAGTGAATGCAGGACTACAGACAGCGGTCCTCATGCCAGATCCAAATCAGCCAGTGTTAAAGGCATCATGCAGCAGGCTGGTCTCCTGAGATCCTAAAGGGAAATTAGCTTGCCAGGATATCCAAGTCCTTGCCAAATGAGAGGCCTTAGACATAGTACCCCACATTCGACT
>207678 NS=127 contig=overlapped:113
TGATGTCCCTGATCTCAGCTGCACTGAGGGCCTTAGCTGGGCCTGGGGCTCTGCTGCAGCCGGGAGCCCTGTTCACGGTGTGTGCTGACACCAGAAACCATGTGAAGGCTCAGGATCCACGCTCCCAAGGTCAGTAGAGAGCAGATAAGCTACTTTCACAGTCATATGACT
>207679 NS=76 contig=overlapped:10
GCATGGCCTACTTAGCCTTTCATATTTTTTTTTTCTTTTTTCTGCCAAGAAGCTCAGAAGCAAACATTTGGTTGTCCTCTGAGCTATACAAGTTGCTGAGCTTGCTTGCTGTCCACAGCACAAGCCAAGTATATTCAGGAAAGGCATCAAGGTAAATAGTGCACGGAGCATTTAGTAGTTTAGGGGCGTGGTTTGCGTATAGAGGCTGTGCATGCAGAATAACTGATGGGCCTGCTATTTATTAAAGGGAGCAAAAGGCAATTCTACACACGACT
>207680 NS=9 contig=overlapped:36
AAATGCCATAAATGCGGAAGACGGTGTTGCCCTTTCTGTCTATTTGTGAGCAAGAATACATGGATGCCGAGTATCAGTTTCACAACATTGCCCAGAATCTCACTGTTGTTTAAAGGCTTTGTTGTTGCTTATTCTATAAACCTGAAATTGTAGAGATGGGACTTCGCTGTCAACCGCTGGGAGGGTGTGTTTGTCTCAGAGGTTGTGGCTTTTGGCATTGAGATTGCCTCGGGATTCTGCACATGACT
>207681 NS=54 contig=overlapped:117
GGGTGCTGGGAATTGAACCTGGGTCCTATGGAAGTGCAACCAATGCTCTTAACCACTGAGCCATCTCACCAGCCCCATAGCCTAGACCTCTTTCTGTAATCAGGCTGGCCCCAAACTCATGACAATCTCCCTGCCTCACTGCTGGAGTTACAAATATGCATCAGACT
>207682 NS=105 contig=overlapped:117
ATATGTGGGCACGTGTGGCCGTGGGGTGTACATATGTGTTTGTATGTGTGCTTGGGCACCCTGGGATGGAGGTGTTATCTGAGCCAAGCCTCTAGAGTCTTGAGTTTGACTCCTCCAGGAAACACGAGCTTTCACTTTATTGCTTCTGCAACTGCTCTCATCCGACT
>207683 NS=133 contig=overlapped:101
AAATGAAGATTATTGGGCCAGCAAGAAGGCTTACTGGAAAAAGGCGCTTGCTGCAAAGATGACGATCTCAGTTCTATCCCTAGAACCCAAATGGTGGAAAAAGAGAACCGTAACTGACTCCTGAAAGTTATCCTCTAGCCTCCACATGTGCACCATGGCATGTGTGTACACATTCACAGGACT
>207684 NS=67 contig=overlapped:109
CGATGGTATGATAAAAGCTGGGTAGGTCAAGGCTGGAGAGATGGCTATGTGTTTAAGATCCGTGGCTGCTCTTCCGGAGTAACTGGGTTTGATTCCCAGCACTCGCGATACCTGTAACACCAGTCCCAGGGGCTCTGCCACCCTCTTCTGGCCTCAGCAGCCATTGCATGCGACT
>207685 NS=130 contig=separate
TGATGAACGGTTTGGTTTAATTGCACAGTTCATTCATTGAGACTACATTCGTTACAGTTAACCTTTATAGTCAGTCCAGAATGACCCATTCTCCTGGAGATTAAACTTCCCACAGGAGCCTCAGTGACACTGTGCTATAGCACNNNNNNNNNATCACGCAGGGTTTTTCACTTTTGATACCTATGTTTCACACTTGTCTAGGAAGGAGACAAGTATGGAGGCCAGGCAGCCTTCAGGTAGCCAGGCGGAAACACAAGGCAAGTTCTAGAACTTTCCCAGCAGGGATTCACACGACT
>207686 NS=112 contig=overlapped:83
AGGTGTCCACTTTACAAACCACTCACTGTCACATAAACAAGACCCCACCTGGGGGCAAAAACGAAACCAAGGCTAGCAAGATGGCTCAGCGGATAAAGGAACCTGCTGCCCAGCCTGAGGCTCCGAGTTCAGTCCCTAGGATTGCCATGGTGAAAGGTGAGAACGGGCTTCAACAAGCTGTCCTCTGGCCTTCACAGGACT
>207687 NS=48 contig=overlapped:102
ACGTGCCAGCCTGTCCAAACTGCTCCTTTATCACATCAGCGAACCCCAGTCTTTCCCTTTCCCGCATCTGCTGGACTGATGGCGTCTGGATTGGGGCACTAGCAGCAGCTATGATAGGAACAGCTGGCCTCGTGCAGCCCTGCAGCTGAAGGCTGTCACAGGGAGGAAATCCCACTCGACT
>207688 NS=116 contig=overlapped:113
AAATGGCAATTCACAAATGCCATACTGTCCTATGTAATCATTCAAGATGTCTATCATCATTGCCTTTGAGAGTCATAAACGGTGCATGTCTGGGTAACTCATTGCTCTGCATTATTCACTGCAGGACATGCTGCAGTTGCTTACCATATACCTGGTAGAGAACATTTGACT
>207689 NS=94 contig=overlapped:83
ACATGCAAAGATAGCTCCCAAATGAGACAGAGACCTATAGATTAATATAACAATCCTCAGAGCACTAGAGCTGGACAGATGATGGATCTAGTCTAACCCTTTATACTAGTCTTGCTGTTTCCCAGCACACACCTCAAATTATTTGGCATGTTGGTCCCCTCTGGATTGTTTCTGCTCCATCAGGTCAGTCCTCATGGGACT
>207690 NS=96 contig=overlapped:93
TTGTGACACTCTTTTGAATATCTACGTAACTTTGAATGTGGGGACTTGTTGGCAGGCTTAAGCCATTAGATTCAGGCCATCTGAAGGTGACACTAACTTCTGGTTCCTGGCCAAACTCTTCTGTTCGGTGCCATAAAAGAATCCGCCCCCACGAGCTCTGCCATCACTAGTCAACCCTCTTGCATCAGACT
>207691 NS=104 contig=separate
AGGTGTATCTGGATTGGGACTCAGTCCTCTAGCCTAGGTGAGGAAGGATAATATACTGAGCTTGTCATGTCCACATCTGTCCAGCACACATTGCTTGTCCAGGGAAAGAAAAGAAAGAACCCTTAGCACTGAACTGTGATTCNNNNNNNNNNTTCAGATACCTGATACATATAAAAATAAACATCACTGTCCCTATCAAAGGAAATACCATGGCAATCCTCTCCCCCCTAATTCTGTACTTATAGACATATTTTCACTTTGTATGTGTGCTCAAGACTGCAGGTCCACATCCGACT
>207692 NS=117 contig=overlapped:22
TAGTGAAATGCTAGTACTTAGGAGGCGAAGGCAGGAGGATGAGGAGCTCACCAGCCTCACACAGAGAGAGAGATGAGGAAAGAAAGAGGGAAGAGAAGAAGAAAAGGAAAAGAGAGAAAAGGAGGTGAAGGGGGGGCAAAAGAGAAAAGGAAAAGAAATCCCTTGCCTAGAATTTCTCACTGAAGGACTGGAACATGACTCAGTGACAGAACGCCTGCCTAGAATGTCCCAGTAAGATGCCCAGCAGTAGCAACATTTGACT
>207693 NS=44 contig=overlapped:103
AAGTGGAGAGTCAGGACTCCAGCTCACACTAGTCTAGAAACATTTTCACCCCAAACTTAATTTGAAATTTCAGGCCACATGGAGACCTGAACCACTTTTTGAATGTGCGTCTTTGATTCTGAGTATTATAAAACTGAACACAGAGACTGGGAGATGTCTGAGAAGGTCCTAGCATAAGACT
>207694 NS=76 contig=overlapped:92
ACATGCAACTAATCCATGCCCACACGTTACAGAACACCCAAGGTCAGTACAGCCAGACCACCCCAAAGCCAGAGTGTCACCTCCTACCCCCTAGTACCGGAACTAGCCAGTGATAAGCACTTCCTCTGCTCCGCTTCTGAGGAAACCCCAACGACCTGACCAGTCCTGAGGCTTTCGGGCAGCCATGGGACT
>207695 NS=112 contig=separate
CTGTGCTGATAAATGTGGACCTTCTGGTGGAGAGGCAGAGAGGACCTGGATACTGAATGGTCTCAGAGTTTCCCAAAACTAATTGAAGAAAAGGCTGTGCAGAGTATGGAAGCCATGATATGATCACTGTGAGCAACTGANNNNNNNNNNCTCTTAGTGACTTCTGCTTAATTTCCAATGGGCACGCGCTTTCCCCGGGTTTATTTCCTCTCAAAACAGTATTCACTTTTAACAACACTTTTCAAAGTGCCTGAGAACTAGTGGAGTGAGAGCAGGCAAAGCTGTCACAGGACT
>207696 NS=33 contig=overlapped:87
ACATGCTTACAATATTGTTTGCACAATAAACATGACTATAAAAGTGCTCAGTTAAGTGCAAGAGAAGATATATAATGACACTAATAAGGTATAGATTTCAGGTCCCTTCCTGGTCAGGGTGGTCGGTGTGAGTGCCTGGCTTGCTAAGGTTCCAGGTGGAGAGAAAAAGCTGGGTTATAATCAGCGAACATTTGACT
>207697 NS=83 contig=overlapped:70
TGATGACGCAGGATTGTGAATCAGCCTTTGATAGGTGGAAGAAGGAAGGTCAGGAGTTCGAGGCCTTCCTTAGCAACATGGGAAGTTGGAAGCCAGTCCAGAGTACATGATGTCCTACCTTAAACGAGACTTAAAACAAACAATAAGAACGATAGTCTACCATGCTCTTCATTCTTTGCTTCTTCATTTAACTGAGCAAGTTAAAGCATACGACT
>207698 NS=111 contig=overlapped:85
AGGTGTCTATCTGAGGCGTAAATAGCTTTAAGTAATAACCACAGCTTGGGTATAACAGCTCTGTGACAGCATCTTCGTCTAGCATCCAGAGCTGACACAAGGCCTGATAAAAACATTTGATATACGACTTGTGTTCTGTTCTGCATAGAGAAAAGCAGGGATGAGAGCACAGATGAAAAACATAAACTACATTCGACT
>207699 NS=111 contig=overlapped:90
TGGTGTGTGACAGGAGGCTAGAGCCCTTGAGAATGTGAAGACCCAGGAACTTTTCTGGGGGGAGTTGGCTATGTGACCTGAGGTCAAACCCAATTGCTTCCTTCACCATGGGGTTTCATCTCAACTGGGAAACCCAGTTTCTGGTATTGTGGGACCCAAAGCTCAGTTTGAGACATTGATCAAAGCACACAGGACT
>207700 NS=56 contig=overlapped:80
AAATGAGAAAGTGACTGCTACAAAGGACAGTAGTTATGTTTAAAGGTGCAAGTTGAGACTGGGACGGACCATACAGAATAATGTTCAATAACAACAAAAAATGTAGTGGCTCTACAGTAAGTCCCAGGTCCCAGTAAGAAACCACAAGTGGGCACCTCCTAAGAAATGGCACTCAAGGTTGCCCTTTAGTCTTGTCATGGGACT
>207701 NS=16 contig=separate
TTGTGTTGAGGGCTGCCCTGACCAAACAAAAACCTTCCTTGAGGTCCTCATGATGGAGAATAATCTAACTTCTCACACTCCTCAAATATGCTTTGCAGAGCCAGTATATCCTGTGGCCTAGGCCTTGGGAGATTTCCCCANNNNNNNNNNAATAAAGCACTGTTCCTTTTCTAAAACCAGAAATAGGGTGAGCAGCAGGGTAAGGACATTTGAGGAGTGCTTGCTTCTCATTTTGAGAACCCACCTCTTTCAAACACATGGAGATACCCTCATCAGTTCCAAAGTCACTGGACT
>207702 NS=106 contig=overlapped:94
GTGTGGCTTTTCCAGGACACTTTGGCTGGGAGTGCGATATGGATGAGGACAGAAGATAGAGCAACGACCCTTCGTGCTTGGGTCCCAGGAATGTCCTTGTGAGAAGCCAGGCCTGCAGAAGACAGCTGGTTCCTAAGTCCTTTTTATTCTTCTAAATGAGCTACCCTGCCTGGATGCTACACATGAGACT
>207703 NS=116 contig=overlapped:13
GTGTGGCCACCCTTAGGTTGCCTGCCTCCATTTTCTTGCCACACCGGGAATTGTCTCATCCCTCTCTAGCCATGCGCTGCTGATGGACAGGCACCAACTCCTCCAAATTCTACAGGAAGGGCCTTCTCCAGTTTTGTAGTTCTATGTCAGGGACCGTGCTTCCTCACCTGGCAGGCATCCAGATACCTGTGGGGAATGACTGTTAAGTAGAAGGCTTGATGTTGAGTGCTATGGCTTGTGTGCAATTGTGTGTGTGTGTAAACATCTGACT
>207704 NS=120 contig=overlapped:72
TTGTGCCAGGCATGGCAACTGAGGGCCTATTCACGTGCCCAAATGTAAAGGGAAGACTGGGGATTCTGTGACGCATTACAAAAACTTAAGACAGAGATGTCTTTAAAAGCGCAGCTGGAAGCCCGGTGCGGCCGCTCACACCTGCCATTCAAGCGCTTGGGGGGCTGAGGCAGAAAGATCGCCTCGGGTCGTTGTACAAACCTCACGGGACT
>207705 NS=125 contig=overlapped:84
GGGTGCTGCAGAACGGGACTGCCTACATCTCTTTATTTGTCAAAAAGAAAGCCTTGGTAGCTGGAGGTAATTGATACCATCTCAGGGTATGGTGTACTGCTGCTTTTCTATTGCTGTGACAACAAACAGAAGGATTGATTTTGGGCTCACAGTTCCAGAGGCTCAGAGTCTGTCCCCATCATGGGATAGAATCATCAGACT
>207706 NS=90 contig=overlapped:88
TGATGGCACAAAGATTGTGATGTCACAATGGAGTACTATAATGCTATAATTTAGTATGGTTGCAGACAAAAAGGAGTCTTTTCTCCTCCCCTCCCCCCTCCTTCTGAGTAGAGGGCAGGAGTCTCAGGAAAACACCCTGAGGAGGAGGGTTTAGTAAATTCATCTGCTTCTTCTGTAATGAAAAGCCCATCCGACT
>207707 NS=69 contig=overlapped:112
TTGTGAACAGGGAGTCATGATGACCTCATAACTAGCTCAACTAGCTCAACGATCACTGGGAATTTCTAAACACTTTCCCCAGTCAACAATGTTTCACTTGCATTACATTCCTCTTTTTTTTCCAACCCTTTCAGACAAGTCAAGTTTTAATTCTACTCCAAGGCACAGGACT
>207708 NS=83 contig=separate
AAGTGGCATCATTTAGGCTTTGGTGTTGTTCATTTGACATTGTTGGCTGCCTACCTGCTTACAAGGGTACATAGGCATCTGTTTCCATGGAATAAACAAGTACTGTGTGATCCTGCCTTCAAGGACCACAGAGTTAGGGANNNNNNNNNNATGAAGTGTAATGGAAACACTGCAGTTTCCCATAATTGTTAGAGGAAAGAAGCAAAAGAGAGGGAGACAGAAAAATGATAGGAGCTCCAAGTTTTAACTGACTTTCTGCAGAATTTTGAGAGGTTTTGTAAGTAACACAAGACT
>207709 NS=25 contig=overlapped:86
CTATGGTCCCTACTGTGTCTTTCCTTGGTCTTCAGATTGCATATGCAGTGTCCTGATTTGTCTGAGCCTAAGCTTATTTTTCTTACAAGGATACCAATAAGATTAGTTTAAGTCTATGCCTTTAACTTAATTGACTTAAAATTATTTTATTATCGTTTTATGTGCATGGCTGCACGTACATCTGTGCACCATGTGACT
>207710 NS=105 contig=overlapped:98
ATGTGATGTTCTGGAAAAAGAAACACTGCTGGAGAGTTGGAGAAAAGAGTCAGAGGGCAGGACATGAGGAAGGTGGAAGCCCTAGGGAATGTGCTAGGGATGGACTAGGTAGCTGTGTCCCTTGATTGCGGTATGGCTCACAGGTCTCTATGCATCTGTCATGCTCAAAGTTCTGTGCATCAGACT
>207711 NS=79 contig=overlapped:53
GTATGAGAGGCAGTTGACAAGGAAAAGTGTGCCTTCTGGTTTCTGAGTGCCATGCAAATAAATGCCCCATGCTTCTGGGGAGCTGAGGGAGCCTTGGGGCTCACCTTAGGGAAGTGGAGGCCATCAGAGCAAGAGAGTCCACAGAAAATCCTGGCCTGTACCTGCAGGTACCTCATAAGTAAACTGAGGCCCAGAACAGGGGATTTTCTAGTCCCAAGTCTCACATGGGACT
>207712 NS=77 contig=overlapped:31
TTGTGTTTTATTATTGGGTCACTGGGTGTTACCAGGGGTGCTGTTGCTCTCTCTAGTAGCTTTCTGGTGGTATTGGGGCATCATTATTAGCCTATCTAAGGAAGCTGAATGCCGGTCAGTTTGGGAAGAACAGGCTATGTAAGCCACTCTCTAGGCTGTGTTGGACCATCTGGGGCTAGAAAAGCGCAGACAGCACTGGAGCAGCTTGTGAGGCTGGACCACTTTGGAGCTGATTAGGATGCACATTCGACT
>207713 NS=106 contig=overlapped:123
AGGTGCTGCTCCAGAGAGGGGCATGTGCAGAGCAGTACTGTGGACTGAACAAGCCAAGCCTTGGGAAACTTGGCCACAGTTGAGTGCCTGTGTCTCTCCACAGATTATACCTGGAAATTCCTATCAAACGTTGGTATAGGAGGTGACAAGGTCATATGACT
>207714 NS=72 contig=overlapped:62
AAATGCTGAGTGAGCACAGCGGCACACCTCTAGTTCCAGCATGTGGGGAGCAGAATAAAATGCTCTTCAGAACAAGGCTGAACCAGTCAAATAGACGAGTTCTAGTGGAACACTTGCCTCCATATATGAGGTGAGGAGACACAGAAGTTGTGCAGGTCAACCTCTGGCCTCCACAAACACGAGCAAGGAACAGAGCGTGGCCTCACACATGCCCACACGACT
>207715 NS=121 contig=overlapped:69
TGGTGACTTAATGTTACCAGGAAAGTTAAACAAGAGAAATGTGCTCTGGTGCTCTGTGCTATGACCACCAAACCTCAGCAGAAGATGTTGAATTATTCACACAGCCAGAAGTTTGTTCTTGTCCTAGAGAAACTTCCTACTTAAGGGATAGGTATTCTGCAGACGCCTCAGCCATGCTGAATGCACTCCCTGCCCATTGCTCCTGACATCAGACT
>207716 NS=64 contig=separate
GCATGAGTGCATGAGTAGCAGTGAAGGCATGTGGAAATCAGAGAACAACTTGAACTCGCAGAAATCTGTTCTTCTACTACTTGAATCTCAGGCTCCAAACTCAGGTCATCAGACTTAGCAACAACCAGCATTATTCACAGNNNNNNNNNNTCAGTTTAGTCTTTGTTAAAATAAGTACATTTGCTGTGTATGCAGCACATAAATCATAAAAGGACTGGATTCTCCATTCATAAGACAAACATTAACTAGATAAACATAGGAGCAGTAGAAAGTCTTTACAGGTTTCATTGGACT
>207717 NS=76 contig=overlapped:77
ATGTGCAAGGGGCCTAGGTCCAGACCATACATGTTCCATAGCTGATGTCTCAGTCTTTGTAAGCCCCCATGGGTCTATGTTAGTTGTTTCTGTTGGTCTTCTTGGGAGGTTTCTGTCCCCTCCAGGTCCTTCCATCTTTCCCCCAACACTGCAACAGGACCTCAGGAACTTTGCCCCAAGGTTGGCTGCAATTCCCAGCATCTGACT
>207718 NS=133 contig=overlapped:73
GTGTGCATTTGTGTATGTGTTTGCGTGTGTGCAAGAGCACATGTGTACTTGTGTTCAGGTCACAGGAAAACTTTAGGGAGTTTTCTTCCATCATGTGGGTCCCAAGATACAAAGTGAAGTTCATCAGGCTTGGCCGCAAGCACCTTTACCTGCTTAGCCATCTCACTTGTCCTCTCCTGCCCTTTCCTACACTGCTCCAGTACACAGGACT
>207719 NS=114 contig=separate
AAATGATGCCATATGTATATCTCAAGTAGAATTTAATTTCTGAGTCCTAAATTGATTGCAGGGGAGGAAGATTTTGCATTTTGTTCTAGATCAACGTGAAAAATTTGAAAAGTAAATGTAAACAATTTGAGTTTTACAACNNNNNNNNNNTTTGAATATTAATAGAAACAAGAACACACTAGGATTTTTTTCCAATGTGCTCCACTTACTGGAGCCAGTAGTTTTACTGGGGCATTAAACATGCTGTTGCTTCAAATTCCATTAGGTGCCTGTGCCTCTGCTTTACATTGGACT
>207720 NS=126 contig=overlapped:96
GCATGGAAACACTTGAGAGAAGCTGACAATGAGTCCCTTAGCCTGAGTTACCTGCCACATGCTGATTTCTACATGGGTCTTGAATGGACCTGTGTGTTGTGAGTCTGGAATAGTCCTGGCTAGGAGCCACAGAAGGAAGCTTTGGGGCAGGGAACGCATTCCAGCAGGTCTGAGCAGCACATGTGACT
>207721 NS=108 contig=overlapped:112
CTGTGTCCTCCTCGTCATGATGGAAAAATGGATGGCAGCATGGGTCCCGGGGACACGTGGACTCCACATCACAACAAGCAGAATGAATGAAATGGTGAAGTGTGTGTGAGTCTCCTGCTGACACTGTGAGTGTAACCTGGTCTGCACCCTAGCCCCTCGCTCCCACATGACT
>207722 NS=47 contig=overlapped:110
CGGTGACATCAGTGGCTGTGACACTGTGGCGCAGATGTGAGAGCAGACTCCTGTCCCTGGAGTCCCTGTGCTCAGAGAAGGGAGAGCCCTGAGCTAAGCGGGTAGGGTCAGCACCAGACCCAACTCCTGTCCCTCCCGGATCTGCCCTTAGTCCCCGCTTGTCTCCACCCGACT
>207723 NS=16 contig=overlapped:96
TCATGATGCTCCACTTTCCTTTTAAATTTTCCAAATGAAAAATGAACTCGTTAGCATGGTATGCCATACTCTTCCCATGTAGCCTGGACTTTCTGATTAAATTAGTCTCTGGGGGTTCTAGAATGAAAAATGCAAAACATAAATATTTGAAAGTGAATCTGTAAAGCTATAATTTATTTCATTTGACT
>207724 NS=119 contig=overlapped:93
CAGTGTACATTACTAGACAGGAGCACCAGTGTCCGTTTTGATAAAGTAGCCTCGCCTGCAGAGAATAAAGATTTCCACGAAGAATCAGGGCCTAAGGATGTATCTGGCCCAGCATGCAGGAAACCCTGGGCTTCCCCACCACCGCATAAACGAAGCATGAAAGCACATGCCTAGGATCTCAGCACTGGACT
>207725 NS=56 contig=overlapped:35
TCATGGATTGGGAACCAGGCTTTTAGCACGTGGTCCTTTGGGGGTACATTTGAGATCCAGACTACAGCAGAAGCCTCTCTGCTCATGCCTTTGCAAAGTGTCCTCACATGATCTCTTGGTGCCTCTATAGCTGGTGTGTAGATGTCCCCGTCTTGGGACAGACGTTAGTGACACTGGACAGGTACCACCTAAAGGTTCTAACTCTTCCTTTGGTACAGACCTTATTGCCAGTTATGGTTACACTGGACT
>207726 NS=64 contig=overlapped:51
TGGTGTTGGTGGGTGGGGCTCAGATGCTCCACTTTGGCCCCAGGCCTGTCTGCAGGGCTGTGTTTCTCTCCCTTTCCAACAGGACGTTCAGAGTGTAGCTCCGGGCTGGGCTTGTCCACTCTGTTCTCCACACAGCACAGTCCCCAGCAGGAGCCCGGAGGGTGGAGGGATTGGGTCCAGAGAGGTCCAGTTCTGGGGACCCTTAGTGGATGGAGCCCTTGCGGCATTTGACT
>207727 NS=119 contig=separate
GAATGTAGGCTGTATGCTTGGTCAGAGTTCTTCACATTAAACTCAGCTCTGCTTTGATAGCCAGCTGAAACTACTAAGATGAATCAAAGTGCCTTGTAGTTACTGTCAAGCTTTTCCTAATGGTCCCTGTAAATCTCAGGAAGGATAGGCATTCAGAGTCAGTAGAATGTCATGAGTATATGTGTCACTTCTGAGATGCTGAGGATGAACACCATCAAGGCTGCCCCTCCATACATGACACTGCTCTCTCAGTTCCTGGATGTGCTTGACAGGGCAGAGCCACGGCACAGGACT
>207728 NS=85 contig=overlapped:60
CTGTGTTCACAGGTAAGCCCGACTCCCGGGTCAGTGTGCATGCACACAGGGCACCAGGCACAGTGTCTCCGTCACAGCATCGTGGGTTAAGAGGACACAGTGAAAATACAGCATCTTCTGCTCCAGATCCCTTCCTGTCACTGTGGGAAATGCCATAACCAAACGGAATTTAGGGAAGGAGGCACTTGCTTGGTTCACACTTCTAGGCCACCGTCCATCAGACT
>207729 NS=23 contig=overlapped:97
GAATGACTAAGATCAAAAACTCAAGTGACAACATGTGCTGGAGAGGATGTGGAGAAAGGAGAACCCTCCTCCATTGCTGATGGGGAGTGCAAACTTATACAACCACTTTGGAAATCAATCTGGTGCTTTATCAAAAACTTGCTTCCCACACCATGGGAGCACAGTCTCATCTGTGGAACACAAGACT
>207730 NS=62 contig=overlapped:121
TGGTGGTAATGAGAAATAAAAACCACTGGAAACAAGGAAATGACATGAGGAAAGAGGATGACCTTGATAGGAGAGTGGCCTCATGGAAGAAGGGCAAGGTGGAGGTCCTTATGGATCGGTTCCAGGAGTGCTGGAGAAGATGGAGGTGTGACATCACACGACT
>207731 NS=116 contig=overlapped:64
AGGTGTGTCTGTACACAGGGGAGCTAGATGGATATGCTCCCCAGAAAGTGTGTGCCTGTGAGCACACAAGGAAGATGGTATCTTTGCTCTCCAGCAAGTGTGTGCACATAGGGGAGATGGATGTGTGTGTTGCCCAGAAAGTCTGTTCATATGTGCACACGGGGAGCTGGAAGTCTGTTTTCTTAGTTACTTTTCTCTTGCCATGGCAAAACACCAGACT
>207732 NS=95 contig=separate
CTATGTCACTCCCAATATAATTGTCAAGCATGGTTTGTGTCTCAGCACACTTTCCATATCTTTTCTTTTGCCTTCCCTTCCATATGCTTGATGCTTTCCTGCCAGTGGGTTTCTATTTCTGTTTCCACAAAAGAGAGAAAGGATNNNNNNAAAAGATATCACTTTGCCTGCTGTGCACTAAACTGAATAAGGAAGTTATATGCATCAAATTCATCACTTGGCACCATTCTTTCCAGTAATATATCCCACACTACTCATTCTCAGGTCAGCAAACTGTTCTTGTCCCATAAGACT
>207733 NS=86 contig=overlapped:110
GTATGTGTGCTGTCATGTTTCCTGCCATGATGACAATGGAGTAAACTTCTGAACCGTAAGCCAGTCCCAATTAAATGCTTTCCTTTACAAGAGTTTCAGTGGTCCAACTTCCAGTGGCAGAACAGGAACACCAACCAAGCCAGCTGTCATTGAATAGACAGTTTCCATGTGACT
>207734 NS=117 contig=overlapped:65
ACATGTAAAGGACAACCAACTGCTTTCTCCCTAACACAACAGGAGATGCTTTTACATTGCAGGCAGATTGTGCCCAATCTAAGAAAGGCTTTGATGTTCTGCTGGACTGAGGGGCATAGGCTGACTTGAGGAATATTAACATAGTGTATTTGAAAACTCAGATAGTTAAGGCAGGGCCAACATGCCTCTCAGCCCAGCAGTTTTGTGACATGCATGGGACT
>207735 NS=109 contig=separate
CAGTGTTTTGTTCTGTTTTCCCATAGCTGGTTTGTGGCTGCCTCAAAAGTGCTGATATCTTCATATGCTCCTTCTACTTTCCTTCATGTTTGTTACTCTAACCCCTGTCTTTCAGATTGGTTTGCACATCTCTGTCTACCNNNNNNNNNNTTGACCTACTTCCTTGGAAATCAAACATGTTAAACAAGAAACCTTATTGCATGCTTTCCTACCATGAGAAGAGGGGTGCTTTCTTGTCTTCCCTGCCAACTTTCTTGAGACAGCTGTGTGACCAGAGTGACCAACCACTAGACT
>207736 NS=66 contig=overlapped:78
CAGTGGACACTCATAGGAAGGTCACCATGGAAGCTCCTTGTTTGGGTGGCCATGATGTCATTTACCTGAAGAAATGGAAATACCAATGCCTATCTCATGAGGCTATTTGAAGATGAAATGAGGTTGTGTAAGGCACAATAAAAATGTTTCTAGTTAAATAGGCTGCTTTGTGAATTCTTTTAGAATAGATGTTTTTCATACGACT
>207737 NS=121 contig=separate
CTGTGCATGTGTATGTGTGTAGTGTGAGTGTGCTCCCTTAACAAAAGTACCAAAAATAGCTTAGGTGATCAAAACATTAATTTTCTCATAGTTCTGAAGGCAGCCACTCTAAGATCAAGATAGCAGGTAGCATTGGGTTGTTTGTTTGTTNNNNNNNNNNTGTTTGTTTTCCTGTGGAGCTAGGTTACAGGCATGTGGCTTCAGCCGCCTCACATAGCCTTTCCTCTGGACGTGCAGGGAGAAGAACAATTTTCTGGTGTTTCTTGAAAAAACACTACTTCATTAGATGGGGCCACATCCGACT
>207738 NS=15 contig=overlapped:91
AAGTGTGTGTGTGTGTGTTTATGTTGGAAATGCACATGTCCATAGCAGCGTAGGAAGGCTAGAGGAGGACTTTGAATACCTTGACTATGTCCTATCACTCTCCCCTTATTCTCTTCCAGCACTGAATCTAAACAATCCTGCAGGAAGCCTGGTGGACCACAAGCCCCTATGGTCCTCCTATCTGCACCAGACT
>207739 NS=66 contig=overlapped:50
CTGTGTCAAGGCGGGGACTCGCCAACACCCATAGGGTGGCAGAATGGGAGGTTTCTGTCTTCTCAGAAACCAGCACCAGCACCCAGATCCAGGAAGACCTCTGTCAGGCACACCAGGGTTTGGTCAACTACCTCTTGAGGGCCAGAACTGGCCCTTCATATGCTTTTATAAGTAGAGTTTTGATGGGGCACAGGCTTAACGTTAACAGTTTTGCTGCTGTCAACACATAGGACT
>207740 NS=115 contig=overlapped:86
GAGTGTGCATCTTCTGTGTACATCCATGCTTTCATGCAGGGCCAGAACAGGAGATGACGTGTCTGCCTCCACCACTTTCTACCGTGTTCACTCAAGACGGGGTCTCCCGCTGAACTGAAGGCTCATCATTTCGGCTGACTGTCTAGGGAGTTGGGATTGGCCCCTCTCTGTCACCCAACACTAGGCTTACATGCGACT
>207741 NS=118 contig=separate
GCATGTGCCACCATACCCAGGGTGTGTGGTACTGTTTAGCAAGGCCAGGGCTTCAGGCGTGCTAGGCAAGCATTCCCACCTCTGAGTCACCACATGCTGCATATGCATTGTTCAGCTCGGTGACCAGAAATGCCATCGCTNNNNNNNNNNTGGCGTTGCTTAGTTAGGAATGTAATCTGTGGCCATGAACTAAGCAAAGCTTTTCCACGTCCCTCTTATCAACAGTTCCACAGTTTCTTTGGGCCATGTGTTTATCACCCCATGGTCTGAGTTGCTAAGCTAGTTCACAGGACT
>207742 NS=128 contig=overlapped:33
ATGTGTAAATGGATACACGAATGTCACAGCCCACATGTAGAGGTCAGAGGACACCCCAAGGTGTCGGTCTCACCGTCTTCACTTGAGACAGTCTCTTTATTGTTCGCTGCTGAGTGTGCCCAGTGAGCTGACCCACATTCTTTTAGGGACTCTCGTCTCCGCCTCCCATTTGTCACAAAAGCACCGACATTACAGATGTGTGCCACCATGTCCAGCTTTGCATGTTTCTGTGGATTTGAACTCATCTGACT
>207743 NS=58 contig=separate
TGGTGTGATCAGGCCAAATCCAGTCACCACTAAGTAGATCCCGTTGGTTGGCTGATGATTGCTGCCGATATGAACCCCTCATCCCCTCACTTAAATAGAAAGGAAGGTTTGGGGCTCAACACTAAAGGGGGAGGGCACTGNNNNNNNNNNCAGACATGGCCACATGAACTGAAGCAGGATTCAACACTGTACATTCAAGACTATCTTCATACTTTCTTTTACAACTTGCTAACAGAGAAAACCAAGACCATTACACCACCTACTGTGACATACTATTTTACTTAACATCAGACT
>207744 NS=71 contig=overlapped:118
GTGTGCTTGGCCAGAGTGTGGGGCATCTCAAATTCTTCACTAATACTCCTCAGGAGGTCCAGATTTGCCTCTGGTAGACTGGATAAATGCGGAGTATGGGAGCACGGCACATGCTTCCCTTAGGATCTACAAAGCCTCCTGTGACAGTTAAACCTGTCACCTGACT
>207745 NS=19 contig=overlapped:56
CTGTGCTGGCACACCAAAACAGGAAAGTGCTGCTAAAGAGTGCCTGATCTCCCCCAGAACACTAACGCAACCAGGAATAGTAACTTACAGGAATGATTTTTATCCACAGGCCAACATAAAAGATGGATTGATTCTCAGACCAGAGTATGTAGAAGTCCATTTTGACTGAGTGTGAAATAAGCCTCTGTGGAGTTTTGTAAGGGAGGACGCTGAAATGGACATGGGACT
>207746 NS=107 contig=overlapped:86
TTGTGCGCCGTTCTTTCTTTCTTCGTATTTAGAGAGAAAGTTGGCGAGCCCAACCCAAGAGTTTCTGCGTTTGCCCAGATTCTGTCTTTGGTATATCGTAGGACATTACTCAGAATTTACAGGCATAAGCCTTCAGCACGGGGAGGTCTCTTTCATCTGTTGGTCTGCTGTTGTAGCACAGACTCTCCTCACTGGACT
>207747 NS=77 contig=separate
TTATGTAACCACACATTTGAATTATGGTATAACTATTTTTGACATGTCAGAAAAAAATCACTTTATCTTTCCAAATAGTGATTGAGCACATGTTATGGTAAGTGTTCTGAATTAAAAGATGAATGGATCATGGCTCCTGCNNNNNNNNNNTCAATAAGAATCATAGCACACTCTGTTTAAGTGATGATAATGGATCATCCCATGTCCAGGTAAGAGAAAGGTGGAGGAGTTAGAGAGCTCTCAGAGGTAATGGTGGTGTGAGATGTAATAAAATTCCACAGATGACATGAGACT
>207748 NS=101 contig=separate
GCATGAGGCAAACAGAGCTAACTGAAAATGGCATGGGCTTTTGAAACTTAAAATGTGTTTCCAGTGACACACCTCCTTCCATACGGCTATGCCTCCTAATCCTTCCCAAACCTTTCCACCAACTAGGAACCACGGATTCANNNNNNNNNNAGCATATAGAGCTGTTCTTCTTCAAACCACACACAGCTCAGGATGGCACCAAACTCGTGATCCACCTGACTCACTCTCCCTGCATTGGGACCTTACCTGGCATGCTTAATATTTTAGCATTAGGTTTTATATACACATATGACT
>207749 NS=107 contig=overlapped:63
TGATGTCTCCTGGCACCTGTTTCCTGTATCCCGCTCTTCTCTGGTTATACCATTGGATGGGTGTGCACAGTGCAGTGTTCATCCCTCCAATGGATGAAGGCACAGGCTGTGTAGTATAGCGAGATAGCGATGTTTTTCTTTTTTCCAGAATTGTGTTCTTAAGTCCCAGGGGCTGAGACAGGCCTCTTGTGTCCTAAGCAGACACTGAGCTGCATCCGACT
>207750 NS=113 contig=separate
TGGTGCCATCTAAAATGCTCAGGGTTGTCCTCTGAGCTGAGGCTGCGCTGTCTGAGACTCATCTGAAGAACCTAGTGCAACTCCCGGCAATGCCAGAAGGGTTAGCTATTAATGACTGTCCTCACTACAGATAGGCAGGGGNNNNNNNNNNTCGACAGCGTGGGGAAGGAGAGAACTCTAACTCCGAGGTCCTCAAGTCCCTTTGGGGTAGGACTTTGAATCTGGTCAGTGTGGCTCCAGAGCTCATGATAGTTTCTCAGGGCATGGCCTTTTCCACAAAGTATCCATTCGACT
>207751 NS=117 contig=overlapped:104
TGGTGTGGTAGGCATTGTTCTAACCCACCAAATAGATAACTCATGAAAAACAAAAAACAAAGACTGTTTGCTCCAAGCATGGAGCTTATTTGTTTGGATGTAATTATGATACACTGCTAATTATATTTGCAGGATTGAAGAGGGGGTGATCTTAATTACAGGGGTTTCCTCCATGGGACT
>207752 NS=122 contig=overlapped:104
CCATGCCCTCATAGTCACCTCTGGCTATATGTACTGGCTGCAGCAGTCTGCCCAGCACACTTCAGCTCTCTGTCCCTCCCAACAGGAAGGTTTGCTTCTCAAAGGTAAGGCCTACACCACCCAGCTCCATGCTGGGTTGCTCTAATACAGTGTGCATACCAAGCATGCACACACACGACT
>207753 NS=127 contig=overlapped:81
GGGTGGGCCACTGACAGCCACACTTCAGGGGCTACCTGAGCAAGATGAGGCCCACCTGCCCCTGGGGTTCCCCAGCGGGTTATGACCGTGGCAGAACTCTTGGGCTCGTGAGACTTTCTCAATTACAAGAGTCTGAGGCTCGCCCTGCCCTGTCTTCTTCTCGATCACAAAATATACACTGGTATTGACTGGGTCATTGGACT
>207754 NS=84 contig=overlapped:111
GTGTGCAGGTAAAACACGGGTTAAAGCAAGCACTGTGAGAGAGAGAGAGTCCCTGAAGAGAAAATGAGGTCCATGAAAGGTTTGAAAGAACTTAATGGCCTGTCCGTACTTATATCTACACGCGATGCTTGCTGGCTTTTATTTCCCGTGTTCCCTATCAGCCTCATTCGACT
>207755 NS=46 contig=overlapped:67
AAATGACAGATGACAGCTAAATCTAACATGTGAGCTTCCTCATGTCCTGTTCTCATTGTGGGTTGTCACATGGAATCATTATGAGGAAGAATACTAGAAAGAATGTGAGAGAAAGTATTCCTGAACATCACATGCTAAGTGGATTAAGTGACAAGTCCCCAACCTTTCCCCACATCTGGCTCTCATGTGCTGTGAACTACAATGGGGACACCAGACT
>207756 NS=97 contig=overlapped:81
CAGTGTCAGAGGAGGTATCACGGCTTAAGTAGAGAATGTCACCGACAGGCTTGAGTTTCTGAATGTCTTCTCCCACTTGGTGGTGCTGTTTGTGATGCCTGTGGAACCTGTACCTGGTGGGGCCTTGGTAGGTCAATAGGGGAGTGGGACTTTAAAGGTTGTGGCTAGTTCCAGCCACCCTCCACTTCCTGGTTCACAGGACT
>207757 NS=110 contig=overlapped:99
ATGTGCTCCATGACAGGCAGGCTTCTCCGCGGCCCCAGGAATCTGCAGTCAAGGCACATGCACAAGGGAACCCTGTCCTCTGTGGTCTAGCTGCTAGTGTTTCTTGGGTTCCCATTGTCTCCTCTACTGTTCCTCTTTGCCACTTACAGCAGCGCTGCCCAATCATTTGTGCAATTCATTTGACT
>207758 NS=67 contig=separate
AAATGAGCTGAGGAAGAATAAGCACATCGTTTTGTTGGGTTTGAGGTTTTTGAGCAAAGGCAAGGCACAGCAGAAGGCGAGGAAGCACAGCACAAGTAAGACAATAAGTAGCGAATGCAAATGAGGCTCTAACTTTTTTCNNNNNNNNNNCTTTTTTCCCTTCCTGCATACATTGCCTAATGCTCAGAAGCAGAAAAGGGCACATCTTCAAGCGTTAGACCCTCCTAACCTCAAGCTCATGATTCAGTGGTGGACATGAAATGGCCCCGAAATAGTCCACGAGTACATCCGACT
>207759 NS=118 contig=overlapped:96
TTGTGTTTGCCAATTTAATAGCAAAACGATTTCTTTCAAGTTGTTGCAATGCTACAATATAAGAATTCAGCTTAACAAATTCTCCCTGAATTGGAATGCTTATGGGCCTGAGCCAGTCATGGCCCTGTTGCTAAAATACAAGGAAGCCCAGGACCATGCTGAATGGATGACTGAATATGCACCGGACT
>207760 NS=48 contig=overlapped:106
TAATGTCTCTTAAGTTACAGGAACTGGAGAGGTGGCTCAGTGGTTAAGAGCACTGGTTGCTCTTCTAAGAGGACCGGGGTTCTATTCCCAGCACCCACATTTTGGCTTGTAGCTGTAACTCTAGTTCTATGGGATCTGATATCCTCTTTTAACCTCTGTGAGCACCAGACACGAGACT
>207761 NS=94 contig=overlapped:93
TTATGAAGTCTCTGGGGATTGAACTGAGGTAGCCAGGCCTGCACAGCAAACCCATTTACCTGCTGGGCCATGCCACTGCATCTACTACTTTGTTTTTTCTGACTGCGGAAGACACTTAAGTATGTTTAGTTCCATCTTCTTATACTTCTGGTTTTCAGAATAAATTCTGAAACTTTTTACTCCATTGGACT
>207762 NS=81 contig=overlapped:90
TAATGGGAAGACAGGAAGGATTTGTGAAGCGTAGCAGGAATTTCCCTCGTTAAGTTAAAAAACAAACAAACAAACAAACAACAACCTAGGCAAAAATCAAAGTATTTTGACAGAAGAGCAGGAGGAATGTATATCACATTTAACTGGAAGAGGCATGTGAACTCTATAATTTGTTTTTCACTGCTCATAGGACT
>207763 NS=46 contig=overlapped:60
GGGTGCTGGTGAGTGTGGAGGCCAGATGAGGGCATCAGATCCTCTGGAACTGGAGTTACAGGTGGATTTGAGTGGACGTATATGGATCCTGGGAACCAAACTCTGGTCCTTCTTAAAATCCACAAGCGAGTGACCACTGAGCCCTCTCTCCAGCTCCACCATGGGCGTTCAACCCTGAGAGCCCCATTAAAGCAGCCCTTACACAGCTGCCACCACATGCGACT
>207764 NS=123 contig=overlapped:108
CTGTGGTCCAGAGGAGGCTGAACTGAATGTAGTATCAAAGTAGCTAGCCCAGGGTCTTGGTCAGTTCATGCCCACTATATCTCCTTCAGTGCAGTTAAGGTGTGCACCAGGTGAACAGGAGACATGCTGTCCAGGTGTGAGTGGAGAGGCCAGGCAGCCCCTCCTTACATGGGACT
>207765 NS=100 contig=overlapped:89
GCATGCCTGCTGCCTGTGGATGTCAGAAAAGTGTATGGATACCCTGGGACTGGAGTTATATGCGGTTAGTGGTAAGCCATTGGGTGGGTGCTGGGCACCAAACCTGGGTCCTCTGCTAGAGCTGTTGGTTCTCTTAACTACTGAGCTATTATTTCTCCTGCCCTTTTCTTGTGAATCCTGACCCTTCACAGGACT
>207766 NS=53 contig=overlapped:68
GTGTGGTACTGGGTGCGAGCTGGGTGTGGCTACTCACCTGTAATCCCAGTTGTGTAGCAGGTAGAGACAGAGGATTACAGGGTTTTACTGGCTGCTAGCTCCCGCATCAATGAGATACTCTGTCTCAAAGGAATAAGGCAGAAAGTGACAGAGAACACTTGATGTCCTCCTCTGCCCTATGTATATACATGGGTACATACATCTGCCCACACGACT
>207767 NS=70 contig=overlapped:71
TGGTGCACCTGGATAAATTTATTCCTTTAGTGCTTTAACCTACAAGAGGTCCAAGGCAGGCGCATTTCATAAAAGAAAACAAAATACATGATAGGAGACTTGGACAGTCAGGCCACGACTCCTCGCCTGCAGTCTGCCCTACCTCCTAGTGGCCCCTTCCACCCCCTGGCCCTTGTTGTCCCTGGACCTCAAGATTCCTTTTTGCATATGACT
>207768 NS=108 contig=overlapped:16
TGATGCAGAGACTGAGGACAAACAATGTCCAAATTTTTTATTGAATCCAGAATCAAGATATTGAGCTATTGAACATTCAAACCAACTGTCTGAGGTCTGCTATGAACAAAAGATTCAAGAAGCTTCACACAGAGGAAGTTCTTTTGAATTGAGGGACTACACGGACTGACTAGACATTAACACAGCACAGTGAAAATCCTTGGGTGTCATTTCTGCTCTGAACAGGCTAGACTGCCTTTGTTGCTGGTGAGTTTCTAGTCACTGGACT
>207769 NS=74 contig=overlapped:43
AGGTGTAGTCCAGAGGAGGGATCTGGCAGGAGCAATGACCAGAAAAGAAGACCCATAAAGAAAGGTGCTGGGTGTCATCACAAACCACAACACCCCAGAGGCCCCTTCATGCCTCAGATGCTTGAGGTATGAACCACACTAACACCTAATATCCCCAACCCATCATGAAGAAAGCACTCTCCCTGGATGGGGGACAGAGATGCTTGGGGCTATTGTTTAACAGGCTACAGAGCATCTGACT
>207770 NS=70 contig=separate
CCGTGCTAGCTGCCACACACAGAAACTACCCACAGTCTGTCCTCCATTTGAGGTTGGGTGGGGATGGCTGGCTGGAAGTTTCACTTTCTCTTTAGGGATTGTTCTTTTAAGCCTTCTCAAATATGACTGGCCTTGGCTGANNNNNNNNNNTGGTAGAATCCTTATCTAGAATTCAGGAGGCCCTGGGTTTGCTCCCCAGGGCTCACATAACCCCTGTGTAATGATGCCTGCCACTAACCCCAGCCCTTGGAGGTAGGTAGAGGCAGGGAAATCGGGAATTCACACCATAAGACT
>207771 NS=28 contig=overlapped:68
TCGTGTGTGACAAATGCAAGACATGAAAACAGCCTATTTTACTGAATGCGAATGTTTTGAAATAGTTAATTCACTGTGTTGGGTTATGAAAACAAAGTTATAAGCAGCGTACAGTCATGCCTCTGCTACTGCTTGCTAAACTCCTCCCTAGTCCTGGTGGAGAATGCCCCACAATAAATAGCCGTTTAATTTTTAACAGAAGAAACACATTTGACT
>207772 NS=126 contig=overlapped:95
TGGTGACAGTGCCATGTGTCATCTTAGATATGCCCCTAACATGTGTAGGTCTCCATATCCAACTTTAGAATCATTCTCAAGTGATCATATGATCTCATCAAGGTCTGTTGTCTGTAGGGCATGGGTGGAGTTCTGCCCTTGAGATCAAGGGCACAGATTTATTCTGTATATGACCTGACACACAGGACT
>207773 NS=121 contig=overlapped:122
GTGTGGTGGAGGACCTGAGTTGTGCTTTCACTGGGAGCAGTGAGCTGATGTAGTGTGATGATACAGTGGTTGTCTGGGAGTAGGGGAGGCTGAGAGGATTCAGCGTGCGCTGAGAGCAGAGGTCCTCATGAACCAGGATGGCTGTAGAGACATCATCCGACT
>207774 NS=110 contig=overlapped:94
CGATGTTCACTACTGTTATGCTTTCCGTTTCCACCAAAAACACACTAGCAACAGTCAGTCCATGGAACTGCTGTGGACTTGTTTTTATTTTATAAATATAACACTTGACCAGAAAACTTAAAAAACCTTTTCCAGTACCTGTGGGCATTAGGGAAAAACCCTAAAATCCTTGTGGAAAATTCACAGGACT
>207775 NS=71 contig=overlapped:64
ATGTGGTCTCCAGTGGCTGCCCTAGTCAAGGACTTCCCCAGATTATCTAGTGGTTATATGAGCCATGGACATCAACACGCACACCTGCTGCTGTGTGGCCAAGGACTCAGACACAGTTCTCAGCTGTCACCTCACCAGCACCCCTGGTGGCAAGTCTGGCCACTTACAACAGGCTACTCCTTGACACCCTGGAGTCTCCAGTTCCATCTCTCATCAGACT
>207776 NS=51 contig=separate
TGGTGCTTGCACTAGCTGTCATGGGTGAACTTTAAATCCCAAATTTGTCTTTAAAAATAAGAAAGATTACTGAACCCCTCTGTGAAACACTCTGGCCGTGGCACGTTTCAACTTACTACCAAGCTATAGCAGGAGCTCAGNNNNNNNNNNGATCTGCCTGGGATCTCCAGCTGCCCCCTCAGACACTGAATGGCTTGGTGTAGTCCTGCTATTGGCTTGCTTGTGCACTGACGAGCTTGCAGAGGCACGGAAGCAATTCTAGTGGATGATGCTACTTATGCAAAACACGGGACT
>207777 NS=22 contig=overlapped:125
TAGTGCAGCCTAGAGAAGAGACAAGGGTCAGGACTCAAGGCCTTCATTTGCAATCGCAAATCTCAGATGCTGTAGACAACCCCACATCCATAAGAAGTCAAAACCGTGGGACATTCTGGATTAATAAATTCTATCCTTTAGATGTCAGCACACGGGACT
>207778 NS=120 contig=overlapped:14
GCGTGTACAGCATCACCAACATCAGGTATCTTCCTCAGTTGCTCTCCACTATATTATTTTGGAGCTCACTGATTGTCTAGAATAGCTGGCCAGCAGGCTTCATGGGTTCTCCTCCTCCCCAGTATTGGATTACAGGTTTACACTGCCACACTTGAGTTTTGTGTGTGTGCTGGCAATTGAACCCAGATCCCTGTGCTTCTGTGACAGGTGCTTTGCCAACTCGGCATCTCCCCAGCCAGCAGGGGTTTGCCAGTACTTAGTCACGGGACT
>207779 NS=63 contig=overlapped:33
TAGTGGCAGTGCTGCACCTTGGTTCCAGGCTCATTGCCCTTGCCGTTACAGCGCTCACACGTATCCAGGATGTTCACAGTGAACTCTTTGTTGACACCCTTGGCAGCTTGATTGAATGTCAGTTCCATGATGTACTGCAAGAGTGAGGCATGGCCTGTCACTTAGCTTTATAATGCCTACAGCAGTGCGTTTCAGGACAGGAGGGCACCGGACAGTACCTGTAGTCACTCCATTACCAAACACATATGACT
>207780 NS=110 contig=overlapped:121
GCGTGATTAACAATTATGTGATGCTATATACTCATGTGGGCATGAGGACCTCCCCATGCCAAGGACAGCAACAGCTCCAAAGACTTGCTTTCTACTCCAGTGCTCTTCTGGACCTTTGGCTAGAGCTCAAGAGGTTTGCTCCACTTTAGAAACTCACAGGACT
>207781 NS=88 contig=overlapped:108
CCATGGTAACAGACTGTGATATCTAAAAGACAGTCACTCTCTTCTAATACAAGCAGAAAAGTAATTTGTCTCTGAATGTGGAAGCTGTTTAGTCAATCACAAATATTGTCAATAATTAGCAATAACGGCAAGGGAAATTCAATTACAGGCAAAGCAATTTGCTTTTTCATTCGACT
>207782 NS=27 contig=overlapped:89
TGGTGAAGCTTACTGGCATAGATTCCAGTGTTGCTGGGAGAGACTGCAAATCCTCGGCTCTATCCTTCCCATCCTCTCTTCCATTGTGCTCCATCCCTGAACCTTAGCTGAGAGAGTCTTTTATAGATGTGTCTTAAGACATTTTTAATAATTGTGGCTTTCATTGCATGGTGATCCTTTGATCACCACATGACT
>207783 NS=55 contig=separate
AAGTGCGATGACTAGTCTACCATGGAACACAGAAGCTTCCCTGTGGCAGGCAAATGGGGTGTTAGGGAAGAGTTCTGTTTGTTTGTTTTGCTTTTTTAAATCTCTTAGAGAAGTTGAGGGAGAAAATGAGCTCATCTTATNNNNNNNNNNGCCAAATTCACACTGAAGGACAGTTTAGTGCTATCCCCTGACACAAATGGAATTTTAAATCTATACTATGAATAGAAGCAGGTACAGCAGAAATATGCTCCTAAATTTGTTTCTATAAGCAATGTACTGAAATTTCACTTGACT
>207784 NS=136 contig=overlapped:31
ACATGCCTCCAGTCCCTCTGCTGGGCACGGGTCCACATCACAAACAGTGGCCATTAGCTTCCCTCAAGGGGCCAGCTGACAGAGGTACATTGATGTTTCCTTTGAGGGAACAGAACGCTGAATGTAAATGTAATCAGTCCCACCCCTTCCTTGTACTGAGAGATACTGTGCCCAGCCTGGAGACGGTTTAGCCAGTCACTTCACCCAATGTGTTGGAGCAATGGTAACCAGCGGTCTGCCCTATTCATTCGACT
>207785 NS=42 contig=overlapped:79
AAGTGACACCAACATTACCAGAATTCAGAGAAGATAAAAGTCAGAAGTTGAGGCATTTAAAGAGGGATGAGAGACAGCAGGTCTTAGAAATCAGTAAGTGCAAAGCTTAAAGGTAAATGTGTAGCTCAGATCCAGATATCAGGGTCTCTAGTAGCTCAAAGGAATTGTGGTTCACCCAGAAACACTGTGTCCACCGCATCAGACT
>207786 NS=6 contig=overlapped:59
AGGTGAAAATATGAACCCTAAAGGAGTCAGGCACTCTTCAGAGTTCTTGGGTCTTCATACTTGTAGAAATCCTGAGGTCTTAATTTGTCCTCTCAATTTGATTATTCATATATTTTTTAAAGTTTTATTCTTTCCTGCAGAATCAGGCAGGAAGGCGCTCAAGAATCTACCCCAAGCCCCATGGCCCAGAAGGTGGCAGGAAATACTACGATAAACATATGACT
>207787 NS=22 contig=overlapped:47
GAGTGGCCCTGAGGCATGACACATCCTGGAGAGGCTTCCAAATCAACACAGAATTAGCCAAGTGTGGGCTGAGTGGAGGCAGTCCTCAGCTCCCATAACACGGAACCGACCAGGGCCTGGGGTTCCTGCCCCATCATTAGAGACAAAGGTGAAAATCCCATGTCTTCAGTAGTTCTTCCTGGTGTTTCTCTGCATAATGCCATATACCACACAATCCTGAGACCTGAACACTCGACT
>207788 NS=104 contig=overlapped:14
CTATGGACCATACTTTCTTCTGCTTCAAGGAAAGAGGAATGGCCTGTTCTGTAGGTTTCTAAGTGAAGAGTGCCTCTACAGGAGTAGGAGAAGCAAGCCCTGGGAGGACATCCATCCTGCCCGCCGCCATTAAATCAGGGCAGATGGAAAAGTAGCTGTGAATCTTCTCCATCAGCTTTCACTGAAAATAGGTTTTATTGTTGCCTTGTTGATCACTAATGGACGTCTTTGTAAATGCCCACATGGTCCAACATCATAGATCACTGGACT
>207789 NS=61 contig=overlapped:66
TTGTGGCCGCAGGGCTAAAGAGGTGGAGCCACGCCAAGCTCTGGGGTTTGCTGGGCATCCAGACTCTCCTACCCGATGAGCTCCGGGTCTCAGGGTTGCCCCGGATCAAAGTAAACTAATACACGGGCAAATAAAAACAATGTGGAAGACTGCTTTTGAGGAACAGCACCCCAGACTGGCCTCTGACCCCTACGAGCATGGGCATCTACACACATGAC
>207790 NS=112 contig=overlapped:26
TTGTGGGGTTAACGTGCTCCGCGTCTGTTCAATAACGAGCTGTGTGTAAAGCAGTCCCCAGGGTCAGCTGGAGAACAGCAGCTCTCGCTCAGGGCAGCAGGGCTCCCCCACTCGGACCTCCAGGCTCAGTGTGCTCTGTAAGCGCGAACAGAACGCTTTAACTCAGTTCACTCAGGTCGTGGAGGGCGAGTGGGTGTATGCACCTTGACATCTGCAGGAGCGGAGACCGGAGACACTGGTTCATTTCCACACACGACT
>207791 NS=134 contig=separate
GAATGGCCCCAGAAGCTCACATATTTCAACACTTGGTTCTCAGTTGGTGGAACTATTTGGGAAAGATTAGGAGGTGTGGTCTTGGAGTGTCACTGGGGAAGGCAGTCCCACTTGTAGCTGAACTTGGCCATGTCATCCATGNNNNNNNNNNTGGCTTTAGAATGATGAAGGACACATGAGTAAAGGAATCATGGAATATTCCTCTGTGGTGATGGAGAGCAGGTAAGGACAGACATGTGGCAGGAGAGTCCCTGTACGGAAGCCCTGAGAGGCCATTGTGTGAATCCATTAGACT
>207792 NS=99 contig=overlapped:99
GAGTGCATTGGGTGTACAGTAACATTAATGTAAGGAGAAAGAAATTAGTTTGGTTAGGACAAAGTTGGAGAATATAACAAATTTCAGTTGAGACAAACAAGAAGTGTGTCTAGAGAGACCCAGTTGATATCTAGCTGTACGGGATCTATATGCTCAGGAGGATAGCCAGGAATTAACATATGACT
>207793 NS=46 contig=overlapped:116
GTATGCATGCATGCACATATGTACTACTTCCTAAGCTAGTATCACATCCCACTCCTTGGGAACACAGGTTGTCTTATACAGTCTTAGTTATCACATAAAGACACTCCTCTACTTATCTGGAGTGGTCCACTCACGTCACCTCTTATTCCAAATGTCTCTCATTTGACT
>207794 NS=51 contig=overlapped:115
ATATGCCTCTGCACACATGGACACACACTCTTTCCTGCACGCCCGGAATGTGTATAATTTGCTGGCTTTTTAGTGTTCTTACAAACCCGTAGAACTCTCACTTTTATCTAATCTCGGAATTTTCATCGCCCCGTAAAGAAACCCGATAGGCACTTTCGCTCACCCGACT
>207795 NS=125 contig=separate
AGGTGTGACTGGGTCTCACAGTGGATGCTTCACTGTAGAGAGCTGCAGTGTTTGGTAGTCCCCGCTAGGGCGCTGTGCATTCTGACAACCTTGATCCCCAGCTGTCCAGTGGCTCCACACCCTTCCCTACCGGCAATCCCTNNNNNNNNNCCCAAAGAGAGATGGTGTGCAATGTCCACATTGGCTTAGAGCAGCTCTTAAGTGTTCACAATGGAGACCCAATTGTCAGGTGTCCCTCCAGACAATAAAATCCTGGAACCAAACGACACGCCCTGGGTGTGCGCACACACGACT
>207796 NS=118 contig=overlapped:15
ACATGCTAGGGGAGAGACTAAGAGACGAAAGTGTCTGCACAGACCATGTCTTCCAGCTCCACACTGAGGTCAACTGCCGCAGCTCCAGACTCAGCATCCATGTCATCTAATTCAAAAGCTTTCCTGTAACACCCTCGGGCTCTGCTTCTGTCTCCAGCCACATCTCGGTAATAATGGCCTAGGTAGCAGAAAGCTTTACCCATGTAGGCATCCAGTCTCGCAGCCTTGGAAGTAAGCGTGGACAAAGAAAATTTAAAATTCATTTGACT
>207797 NS=115 contig=separate
GTATGTGACAGCACATAGCTGATTGCTTCTCTTGGGTGTTATAGGAATTCTTCCTACATTGCAGACCACAGGTCAGCATTTCCCAGTGTAGACATCTTTATTGCCTGTAAGACACTTATTTGAGACATTCAAATCAACTTNNNNNNNNNNACTTATCTTTATTGTCACAAGCTTAGAGATAATTAGAAATAACGTTCTAAACTTTTGCAAGCATGCTGAGAACAGGGGCACTTGGCTGTGTCCTCACCTAGCTGCTGAGAGGTGGTGATGGCTCTGGGTCTCCTCCATGAGACT
>207798 NS=65 contig=overlapped:120
GTGTGCCTGGTGCCTTTGGAGGCCAGGAGAAGACATCAGATCCCCTGGAACGAAGGTTACAAATGGTTGTGGGCCGGCTGGTATGGGTGTTAGGAACCAAGTTCTCTTAATTGCTCGGTCATCTCTCTACACATCACACAGACATCCATATAGCACATCTGACT
>207799 NS=128 contig=overlapped:103
CAGTGTAATTTTATAAACACGGAACCTGACAAAACAAGAACCTAGATAAGGTGTCTGAGGTATCACGGTTAATATGTAATATAGTCAGGTTTCGGCTTGCATCTCTATTTTCCCAAGGCTTCAATCTTAACTGGACCTACAGTTCTCAATTTTGACCTATACATACAAATCACACAGGACT
>207800 NS=131 contig=overlapped:92
GTATGCCTGGTGACAGCCGTAACAGGGCGCTGGAAGCTGGTCTCCTGGAAGCTGTGATGCACCATGTGGATTCTGGGACTCCAGTGTGGGTCTCAGAGTGTTTTCCACTACACGGCCATTTTCTAGCTACTTTTGTAATGAATACAATAGATATAAGAGAAGTAACGGGGCCAGAAGATATTTCACATGACT
>207801 NS=118 contig=separate
CTGTGACGTTACTTCTAACTTCGCAGAGGAGACGGGCCTGCTTTCTACGTAAGGTAACGATGCAAACCCAGATAATGCAATTACAGACAGTTCCACAGAGAAAATGCCCGCACACAGGCAGCTGTTTAAAGTGAGATCCANNNNNNNNNNATGGTCTTCAAGGTCCTTCTCCACGCCCTGACCCTGGCTGAAAACCCCTCCAGCTAGTGTCTGCCACCTTATCTGACAGTAAGAGCAGAGCACAAAACAGTTCTAGAATTGCCCGGAAGAGTTGCCCCCTGATCACACAGGACT
>207802 NS=81 contig=overlapped:90
ACGTGTGCACACACAGACACACACGGTTACTTAAAAATAGGAGGCTGGAGAAGTGGCTCAGTGGTTGAGAGCCCTTGTCCCTGCCCAGGTTTGACCCTTGATTTCTGACATCCACACGGTGGTTCTCGGCCATTCATAGTTCCAGTTTCAGGAACTCCAAAGCCCTGACTTCTGTAGGCACCAGACATGCGACT
>207803 NS=49 contig=overlapped:121
TCATGACCAGAAGAACATCATGCTTTGAATCTTACTACAATAATAAGGTACTGTTCCAAGAGAAAAAGAAGACCTACAGAAATGTATGCACAACGCCCAAAAATATAATCTTCTTGCTTGCATGATAGTCTTTCCTCCTGCTCTAGCCACTGATCATAAGACT
>207804 NS=114 contig=overlapped:87
CGATGAGAAAAGTAACAAATAGAGTCAGGACCTTTCTCTGTATTGTTCTTCTTCAGGAACAACTCTCCCTGGAACCTACAAAGAGGTCAACATGAGGGAGAAGAGCTGAGGTCCTCCATCAAGAGCCAGCATCACTTCTGGATCTGAATAAACATTCTTTTAGAACTTTCCAGTATCCTTTTAAAGAGCATCTGACT
>207805 NS=128 contig=overlapped:103
ACGTGCTGGTCCCCTCTGGGCTGTGAGGGCTAAGGCAGGAGGCACACTGGGCCTGCGCACTGGCGCAGCTCTGGATCAGGTGAAATCCACAGGAATCATGTGGAGAGTTACACGGCAGCACATGTACATCCTCCTCTGGCCTCTCATGCACACACGCACCTGTGCATACATACATAGGACT
>207806 NS=79 contig=overlapped:72
GTGTGCAGACGCGTACATACATGAGCCCGAAGAAGCCAGAGAGCATTGGCTTCCTTGGAACTAGAGTCACAGAATATTGTGAACCCCTGGGATTTGTAGTCTATTCTTTGTACTTCTGCGTGGTTTAAGAAAGTTGCTTTGCTAAAGTAACTTCTTAACACATATTTGCTTATTTCCTGTGTACAAGTATGCATACACTACAGCACATGACT
>207807 NS=85 contig=overlapped:96
TAATGAGCTAGTCATTTAAAGACGGTCAAGGTGGAGGAGAGATGGTTCAGCAGTGAAGAGAACTTGCTAGTCTTGTTAGAAGACCCAAGTTTAGTTCCAGGCACCCACATCCGGCAGCTCACAACCACCTGTGACTCCAGTCCAGGGGATCCCACAACCCCCTCTGGCTTCGGAGGATGCCCACACGACT
>207808 NS=86 contig=overlapped:81
AGATGGCGTCCCTTATGTGTGTACTGGGGACCAGCTGCTAGGTCACATGGGCACTGGTGGTTTGACCCTTTGAGAAAGTGCAGGCTATGTTTCACAGGAGCGTCCCACTTACTCCCCCACCAGTGGTGTGTGAGGATTCCAACTTCCCCAGTCCTTGTCAACACTTGTGATTATCTAGCAGCGTTTGTGACAGCCACTCGACT
>207809 NS=124 contig=overlapped:89
AAATGGGGAAATTGGCAAAATCTCCACCATGAGGTTATGAAAAGCAAATGAGATAATGCACACAGGAACTGCTCAGGTAGCAACTGGCGCATAACAGCTAATAGTTGCTACCCATTTCTATTCTAATTAGACTACAATGATGACAATGACAAAATTTCCCCAAATAAGGACAATCTTGGTCTCTGCACATTGGACT
>207810 NS=89 contig=separate
CCATGCCTAGTTTATGTGATGTTGGGGGTTCCTGTATGCTAGGCAAGCACTCTGCTAATCGAACCTCATTCCCAGCCTGGCTCTGTTTGGTTTTTGAGTGATGAGCTTCCAGGTCCTGCTTCCAGATAGTCCTGAATTTGTTTGTGATGNCTGCTGAGATCTTCCTGTGTCTCCCATGGGTCCATCATGCAGACAAAGTGGGCTGAGTTAGTCATGTTAGGTGCTCAAGTCCTTCCATGTCCCTTATATGGTTAGTTACCCAGCTGTTCCTTGGAGGCTCAATCCCACCAGACT
>207811 NS=108 contig=overlapped:23
CAATGAAGTCCAGCTCTTTGTGGCCTCATTGGTCTTGCTACTCTTACCCTTAGCACTGATACTGACGTCCTATGGACATATAGCCTCGGCCGTTATAAGAATCAAATCATCCCAGGCTTGGCGCAGAGCGCTGGGCACATGCGGCTCCCACTTGATGGTGGTGTCCCTCTTCTATGGGAGCATCACAGCCATTTACATCCAGCCGAACAGTTCATACGCCCACACCCGCGGGAAGTTCATCTCTCTCTTCTACACTGGACT
>207812 NS=119 contig=overlapped:101
AGGTGGCCTAGGATCGGCCGTTAGACTAACCGTCCCGGGCGCTGCTGGGCTGGAGAGAAGTCGGGCGGGGCGGGGAGCGAGGGTCAAGCGGTTTTCCGCTCGCACCCTGCGTGCTGGGAGGGACTGGTCCCGGCAGCAGCGGCCGTGTGAACTGGCGCCCACGCTCGCGTGCCCACAGGACT
>207813 NS=74 contig=overlapped:99
AGGTGTAGTCACCTCTGGAGGAGGCAGTGGCCCTTTTCCACAACAGCCTCATAAAAGTATCAAGGTCAACCCTTGTCTTCAATATTTCCTATTCAGCACCTTCTTTTGTTATGCCTTTTATCTACCAAAGAGACTAGAGTATGGCTTGGGACACCTATAAAGCCTGGTGTGGGAACCATTGGACT
>207814 NS=122 contig=separate
AAATGGTTTTTAGCACATCTACTTGTGAACTACCATTATACAATCCTAGAATGCTTCCACCTTTCTTCTCTCTAGAAGCTCTACTAGCAGACAGCTGTCTTTGCTGGACACTCTTTGGATGTCTTTGCTCAAACCAAGGGTGGGGACCTATTGTGTTCAAGCAGCCAGTATGTTTCAAAGAAAGCCTAAGGAGCCAGTGAAGGTTTTTCTAGTTGTGCTTCTGAACACAATGCTAGATTTTTGTTTCTGTTGCACACTAGCATTAGCCAGGAAAAGAAATAAAAGCACTGGACT
>207815 NS=31 contig=overlapped:134
CTATGCTGCCTGCCACCCCCTGTCAAACAAGACAGTGTGATGTTTTTCCAAGTTCAATGTCGGTTTCATGTGCATTTCTCTGCTTGAAGTTTGCAGGCTCCTTGAAAGCTTTCTTCTAGTGGCAGTCTTGTCAACATGTGTCATGGGACT
>207816 NS=135 contig=overlapped:20
ATATGTACCATTTATTTTAAAATACTTTAGACAATGTGAGAATATATGCCTGCTATTTGGGTACTTAACAAGAGTTGAAGCAGAAAGGTATCCTTTCCCTAGATCCTCAGGCAAGTTCTCTAAGAGTGTCTACTGTGTGTGCCTCTGGTACCGCTACTGCTGGGTTGGCTACATGTAGATTTGGGGTAAGTTGAACTTATTTAATGAAGTTGAGCATGAAGCTGTAAGCAGCTATGAGGGATCTCCTTGATTAAGTCATCAGACT
>207817 NS=97 contig=overlapped:97
GTGTGGGCGAGAGAGCAAATGTACCAAGGATAGTTGGTGGGCGGGTCAGGCCACAGCATTCACGCGGAAAGCAGCAGAACTCAAGGCTAGAAAGGTAAACTGGAGACAGAGCGCAGAGGGGTGACTTGGAAACCAGGGCTCAAGGCAGATGAGGTTTCAGTGTGACTAAGATTCAAAGCATTAGACT
>207818 NS=134 contig=separate
CTGTGTTCAACGCTGTACACGTTTGCTGAAATATGCAACCAACCTAAATGCCATCCACGGAGAAATAGATAAACAAAATGGGTTGCGTATATGGAATAGGTTACTATTCAGATAAAAAAGGGGGGGAGGGTAATATGGAAAGGAGGAAAACGAATTAACCAGAATGTACGGTATCCGTGTTTGAAATTGGCTAAGAACAAAATGAATTTAAAAAAAGGAAAGAGATGGAATCTTCCCGCTTGTGGCGACAGGATGGGCTTGGAAGCTCTTGTGCTAAGTGAGATAGCATAGGACT
>207819 NS=78 contig=overlapped:67
ATGTGGTGATAGGAGTTGGTTCTTTCCTTCCATCCTAGGGGCCCCTGGGCACCAGTTCCAGTAGTCAGGCTTGGTAGACAGTGCCTTGTGCTGAACCATCTCACAAGCCTCGAGAAAGTGTTTCACGATTTTTGTTTCCTGCTTATTTGTTTGCTTGAGTATTGCAGTACTGGGACTTGAACCCACGGCTTCAAGCATGCTGGGCAAGCACTGGACT
>207820 NS=80 contig=overlapped:24
ATATGCTGGGGAGAAACAGACTGGACCAGATCTAAGAGTGGTCATGTGACACATAGCACCACCCAGACAGGAGGCCCTGGCCTCTCTGGGTCTGAGCAGAGGTCTCGGCGAGATTTTTTTTTTTCCCTCTTACTGGCTGGTTGACAGCGGGAGTCTCATGGGCTAGGAATGAATGCTGGGCTAGGCCTGGAGCTGTGTTGAAGCCCCGCTGTCCTGAAGAGGGAGCCCAAGTGCTCCAGGCGTGGTAAGAAAGCATGTGACT
>207821 NS=125 contig=separate
CTGTGTTTCCCTGATTTGTACATGTTGTTTTGCCCAGGAATGCTTTTTGATTATTGGCCAGAATGACAGAGAAATGATTCATGCCTGGTGATTCAATTTTCACTTGAAGCATGTCTAGATAGAATATTGTTTACAGCATTNNNNNNNNNNGGCTGGAGAACAATTCAGCTTCTGTGGCCTGAGCTATGGGGGTATTCTCAACTCTCCTAAAGAACATCTTAACCTTACTTAGTGGTAGATGGGGGATAGAGATTATGTGACTCCTAAGGATTCTGAAACCTTAAACATTTGACT
>207822 NS=59 contig=overlapped:124
TCATGCAGTTGTGCAACCATCAGCACATTCTGGACTAAAGCATTTGATTTCTCACTGTAAGCAATCCCCTACTCACCAGAAGTCATGCCCTAGCCTCTCACTCACTCCTCTCCTCCCCAGCTCCTGCTGCTTCAGCCATGGGTTTTCTGTACACATGACT
>207823 NS=77 contig=separate
CAGTGAACTTCCCATTCAGCGCTGGGATGACCATGCCCACAGCCTTGGCAGCACCAGTGGATGCAGGGATGATGTTCTGGGCAACCCCATGGCCAACTCAGCATAGTTTTCCACAGGGGTAATCCACAGTTTTCTGGGAAGCAGTGATGGCTGTGGTCATTAGTCCTTCCATGTTGCCAAAATGTCCATGGATTATCTTGGCCAGGAGGCTAAGCAGTTGGTGGTGCAGAAAGCATTGCTGACAATCTTGAGTGAGTTGTCATACTTCTTGTAGTTCATGCCCATCACAAGACT
>207824 NS=133 contig=overlapped:87
AAATGTGGACCAGGGCTCACATTCCTAGAACCTATGCCAGAGTTAGGCAGACATGATGGCATTCTGTACTAACACCTGGAGGATACAGACAGGATCCCTGTCTAGCCAACACCTAGACTACCGGAATCACGAGCTCCAGGTTCAGTGAGAGATACTGCCTCAGTAAGCAAGGCAGGCCCCCAACAAACACACATGACT
>207825 NS=103 contig=overlapped:60
GTATGTGTTTTGTATGTGCATGCCAGAGGCTGACATCAGGTAGCTTCCTCAGTTGCTTTGCACATTATGTTGTGAGCTAGGGTCTCCCACTGGAAATCAGCAATTTGGCCACCCTGGCTGGCCGCTGACCTCCAGAGACCGGTCTGTACTGCTCCGTCCCTCAGAGCTGCAGCTACGGGCTTTTACACAGTGACAGAGACGTTAACTCAGGTATTCATGCGACT
>207826 NS=100 contig=overlapped:97
ATGTGGTAGATGGGCTTGGTGGCCCTCCTATAATTGCTGCCACAGAAGATGAAGACAGGGATTCCTAGCCAGCAAATGTAATCGTACTGGTAAGCTCTAGGTTTGATGAGAGACTCTGCCTTAGTAACTAACATAGGAAATTGATTGATGACGATTCCTGATACCCATGCTTGGCCTTCACATGACT
>207827 NS=91 contig=separate
TGGTGATGACAAAGGGCGTCGTTTGAGAGAGCATGGAGACACATGGCGTCGTGTCAGAGAGAGCATGGAGCGGACAGTTAAGGATGTTGCTGGTGAGCGCTACAGTTTACAGTCTAGAATAGCAGTTTGGGAGATGCCATTTTAAAAAANNNAGATCCATCATCTGTCTGCCTGCCTGCCTATCTGTTTATTAGCTGTCTGTCTGTCTGCCTATCTATCTGCAGTCAATCTATCGATTGATCTATTTGTGTACCAGTGTTTTAACCGCTTGCACGATGTCTATGCATCATGTGACT
>207828 NS=114 contig=overlapped:102
ATATGTAAGTAATTTAGCAGGTGAGACTGGAGATTTCGAACAGATAAAGTCATGAAAATACAGTAAGCGTCAAACAAAAACATCTCTTTTCTTTGAGGAGAACTCAAAGTTAATTGTATGATGTCAGCTCATTACACAGCATACTCTTAGAAATGCTAATGGTTACAGGAAACCATGAGACT
>207829 NS=117 contig=overlapped:79
TCGTGTTTATGATAATGCTGGTGCAAGCAAATCTGTGTTGCCGTTGTAGAACATTACAGCAATATAATTATGCACAGAGCACAATATTTGGCAATGGTCATGAATGTCTGTGCTCCTGGTTTATGTACTATGTTATGCTTTTTATTGTTACTTTAGTGTGATGGAAAACTGCTTGCTAGAAGGCACCATGCTGTGTCACAGGACT
>207830 NS=128 contig=overlapped:25
TCATGTTGGTTCCAGCTCATGGGCCTCTCAGTCCTGATTCTGAGATGTATGTTGTCTTCATCGATAGACCACCTTTCACCTCCTGGTGACAATGATGGGCACCAGCAACAGCCTGTATCCTATGGAAGTCTCTTGAACAGAGCTAATCAACCACTCAAGAAAGGATTAGCGACTCCACTTCTTGTTTCTTTGTTTGATAAAGTGATCTTCGGCTCATGGAGGGAGCACTCTCATCTTAGATGACAACATTCATTTGACT
>207831 NS=15 contig=overlapped:84
TTGTGATGTCCTCTTGGTAGATTTTTCCTTTGATGAGAATGTAGTGCCCCTCCTCATCTTTTCTGATTAATTTTTGTTGAAATTCTATTTTATTCGATATTAGGATGGCTATTCCAGCTTGTTTTCTGGGTCCATTTGCTTGAAAAACATTTTTCCAACCCTTTACTCTGAGGTAGTGTTTATCTTTGTTGCATAGGACT
>207832 NS=53 contig=separate
TGGTGATCAGATCCCTTAGACAATGAGAAGGTAAAGGGAGGATGATACGTACTGTAGCAACGCCCATCCCACACACTCCTTTTTTACAATGCTATTCCCCTTCCTCAACAGGAGTGTGGTTTCTCTTAAAACGTGCAATGNNNNNNNNNNAAAAGACGCTAAGATGTGCCCTAGGTATCCTAGATTACATCCTCTGGGAAACGCGACCTGTTGTGCATGACACTTGATTAACTCCATGAAGACTCACTTGAGGACTGAGGACCCAGACGGCACCAGCTTGTCAGCCATGAGACT
>207833 NS=119 contig=overlapped:107
ATGTGGCTTCACAGGTTTTTATTAGAAGCCACAATAGACACTTTCCTCCAGCAGTAAATGAGAAACCTCTCCACGCTGTAATAACACAGGGAGAGTGTCTCAGGCTCTGTTGTCCTCTGGGAATTCTCCCATGGAGTGTCTGTGAGCTGCAAGCTAGAGAAGGCTGCCCATGGGACT
>207834 NS=92 contig=separate
TGATGGGGGACAGAAGCTAAGATGGTGGCAAGCCACATGTTACTTACATCTCAAGATGGTGTCATGCCACATGATTCCTTTAAGATGACTTATGCATAGATTTTTTTAGCTATCAACATCCTATGTTGTGAGTTTTAAGCTAACTTNNNNNNNNNNATTACAGGTTTTTAGCCATATCCACTAAACTTACAAGTCTTGGGATACAGAAAGTTCACATAATTCACCTTACAGCCTTACAAATCTTAAGATAAGGTTTATATCTTAACAAAAGTTTTAGACAGTTACATAAAACTAATAGTCATGTGACT
>207835 NS=86 contig=overlapped:11
CCATGGAAACAGCATCTCAGGCTGGCTGGGTGAGAAGATAAGACCTTTCAAAGAGACAGTTAATCCCGGTCCTTTACAGTTGGTCCTAGTTCACTGTGGCTGGTATGCTTTCAAACGAAAACCTTAGGACTTAGAGACAGATAATCAAAGAAGCAGACCATGTGACAATGCTGTGGAAAAGCCACAAAGAATGGCTTCAGAAGAAATGAAACGTGCAGGCACCTTGTTCTCAGACTTGCAGCCTCCTGACTACTTTGTGGCTAACATGGGACT
>207836 NS=120 contig=overlapped:114
TTATGTTTGCTTCTCACTCACCGTGTGCCTGCGAAGAGTCAGGCTGAGGGTGCTGAGCTGGTGCCTCAGAGCAGCTGTAGGAGACACTTCCTGTGTACAGTTCCTCATGGTGTGGTCATCCAGAAGAGCCTGGAGCCTGTGGCTGTGATTGGTCAGGGCCACATCAGACT
>207837 NS=131 contig=overlapped:93
TTATGTCCATTGAAGTTTAGGTGACCTCCTCTCCAGTAATATTAATGTGATGTTCTCCCTAGTAGGGATGCAGTGAGGCAACTGGAATGTCCTTCTCCATCCGGTCATTCCAACATCCCACCTTTTTGGGTCACAGTAATTCCTCCTCTGTGGGGTTACTGTAATGTTCTCCCCAGTGGGGTCATTGGACT
>207838 NS=95 contig=separate
GAGTGTGAAAGGCTCAGTCCTGCACTAGAAAGATTTTTAGGGGTGATCAATATCATCTGTAAGCAGAGGTTGAGAGGAAGCAATTACCTGGATGTGAGCGGGCCTCCTCAGTCTCCGAGGAGAGTTCTCAGAGAACAAATNNNNNNNNNNGTCTGCAGCCTGTTGATTTGCCCAACAAATCTGAGACTTGCCTGTCTCCATATCAACAGATACCAGGTCTTCACAGTAGATTCAAGCACAGCTCCTGGGTACAAGTGTGTGTGCATGTACATATGACACGTGTGCACACATGACT
>207839 NS=104 contig=overlapped:106
TCATGACTTATTTGTCCACAGGGCTACATCCTGAGAACTGCATCCTGAGGCAAGTCTATCAGTGTGTGACCATCAGGCTGGAGTTCCACTAACCTAGCTGGCATAGGTAACTATGCACTTGGGCTCTTTGACATGTCATATTGCTTCTAGGCTACACTCCGAAACAGCACACTCGACT
>207840 NS=105 contig=separate
CAGTGTCACAAGAGAAGTGATGCTCTGGAGAGAAGGTGCCAAGGTCCGTGCTTGACTCACATGGCTAGTTATGAAAGGCAGCTTACATTAGGCTGGACTTAGGCTCTGGTTTCCACGGGTGATTAGGACTAAGAAGAGACGTTCTTCTCAAAGGATGCAATGGCTCTAACATGAATATTAATGATTCTGGGGAACTATAAGTGTCATAGATTTTGCCTGACAAGCTTTTCATCTAAGGCCTAATTTCCTTGTTGCAGTTTTGGTCATTCATCGCTGTCAAAAAGTCACGTGACT
>207841 NS=46 contig=overlapped:79
GCGTGCCCTTTATTTTTGGATTTAATTCCAGATGTAGTCAAGTTGACAACCAGCATAGCTATCAGAGCAGGCTCTGGGAGTTTGAAAGCCACATGCCATGCACAGTTCACCCACTCCGCTTTGCGTGGTGTTCAGGAAGTGAGCCCTCAGCTTCCGCCCCAGCTGGCATACTTGGCTGCTGGCTGCCATGTTTCCTCACTAGACT
>207842 NS=116 contig=separate
CAATGAACAATAGAATAGTGTTAATCCAAAGAGTGTTAACCTGCCCTTTGCTGGAACTGGAGTAGTGGTAATGCTCTCAGAGGAAACATAGGTGGAACTCTTTTTATCTATAAAACCAAAGGAACAGGGGGAAAGACCACNNNNNNNNNNACACGTTAGCCATCATCTAGCTTCTCTGCTTCAAAAGATGCTAAAAAGTAAGGGAAGTAATAATCCAGATGACAGAGACACTGCGTGAATTATATGACACTCCACATGTATCTAGAATGTAGAGGAGTTTTACAGCATTAGACT
>207843 NS=130 contig=separate
TTGTGATTGTCAATGGCATGTTTTCACTAGCTCTTAAGACAGCTGTTCAGAAATCAGTTACACTGATTACTTCCATTCAAGTTTCATTGGCTGAACATAAGTCACAAGGCCAAAAGTGCTTTTCAGAGAATAATAAAGCCTNNNNNNNNNNAAGCCTAGAGAAGATGGCAAACATGACTAGGAAATGTACCAATGGCCACTGCATTGAGTCTAAATGAGAAGGAGGTCACAGGTGAGAATTACTAACGAAGGTGCTTCAACATACACACACAGACACACACACACACACACGACT
>207844 NS=78 contig=separate
CAGTGAGCTTCTGGAGTGACCTAACCCACAGCCTTGGTAGCACCAGTGGATGCAGGGATGATGTTCTAGGCAGCCCCACGGCCATCACACCACAGCTTTTCAGAGCAGCCATCTACAGTCTTCTGGGTGGCAGTAATGGCATGGANNNNNCTGTGGTCATGAGTCCTTCCACAATGCCAAATTGTCATGTATGACCTTGGCCAGAAGGGCTAAGCAGTTGGTGCTGCAGGAAGCCTTGCTGACAATCTTGAGTGAGTTGTCATACTTCTCATGGTTCACAGCCATCACAAGACT
>207845 NS=125 contig=overlapped:106
ATGTGCTAATTTCTGTTCCCTTCTCCGCAACCTTCTCTTCTTCTCCAGCCTGTGGGTAGCAATCACCTTCAGGTCAGTGGCACCTGTGCCTCCTGCTGTCTCCACTGAGCAGGTGATTTCCACGTCTGGGACCAGGAGAGGGGAACACACACAGAGACATGCATACATTCATACGACT
>207846 NS=113 contig=overlapped:79
CTATGGTTTTGCTTCTGTTAGGAATTGTGGTGTAAATATCTGTGTTTTCTGATGGTCTTAGGCGATGCCTGTGAAAAAGGCGACACCCTGGGGGGTCGTGACCCACAGGCTGAGAACCGCCAGCACAGGGGGTCTGGGGCCAGCCTGTCTCAAACACAGACAAAGACGCTAGGTCCCGGAGCATGGCCCGACGACTCACACGACT
>207847 NS=72 contig=overlapped:82
TTGTGGTTCTCTGGCCAAGAATCTAGCTTCCTTCTGCCCGTGTCCTGAGAACCTTGGTGAAGATGAATTTAGAGAAAATGGACTCAATTGGCTTGGCTCAGAAAAATCTCTAGAGGAACCTTCAAGGTTGGTGCTGAGGGAGCAGCTGTTATTGTTGAAGAAATGAATACTGCCAGTGTGAATGGTCGCCCTACACTGGACT
>207848 NS=107 contig=separate
GGATGACAGTGACCCTGACCTTCTAGGGAGACCTGGGACGGTCGCACAGCACAGGCAGGGAGGGTCCATCCTTCCCTTTGTTCCCTGCTCTGCTGAGAGGAAGTGGTTACAGCAGCACACAGGCCACACTGGGGTCTCAGNNNNNNNNNNNGGCCGGGGGCGGGGGGGCCCGGGGCATGGGAC
>207849 NS=112 contig=overlapped:114
TCATGTAGGCTTTCCACTTACTTACAAACTGGACTACAGCAGGGACAGCTGAGTCCAAGCACATCCCACCTGGCACAAGTCACATCAACTTGAAGAGGCCAATCTGTCCCCATGCTAACCTAGGCAGTGTGTGCCTATGAGTGGCCACTGTGGGTACCTTCACAGGACT
>207850 NS=119 contig=overlapped:104
GGATGTTGAAATTATCCCAGGCAACAGAAGTCTTTCACTGCTGCTGCTGGTGTTCTGTCAAAGCCACAGGGAAGTTGAAAGGGTCTTACGGTAAATTGTCCTCTGTGGAATACCTGGATTCTGCCATGATCCTTTTGCTCCGTTTGCATGCCTGTCTGTACGTCCACGTTCCATTTGACT
>207851 NS=111 contig=separate
GTATGTTTTAGCTCTTCCTTAAAGCAGTTTTTCTAACTCAATGGTGATTCATTCATTGGAGTTTTTAAGAAGGCAGGAAAGAGCCAAGTAAGTGTATTAATGTGAATAGTTTTTAATTGTATGAAGAGTGAAATAGGATANNNNNNNNNNAGAATACAGAGCCTGATGAAATTTTACTTACTGAAAGCCAGGCCTTCCTCAGCTTTTCAGCACAGAGTTCAGGGCATTAGCAGTGAGTCAGTCTCAGCAAGGTACCAGCAGCTCCCCTGTGTGCCTGCTCTGATTCACATGACT
>207852 NS=110 contig=overlapped:22
TAGTGACATAGAAGGGCCCCTGCTGGGCACTGCTGGCCTCCTCCATGAGCTGTGTGTACATGTACCCAGCAGAGGACATGATGACAATGATGTTCTTGCCTTCCTCATTGAAAAGGAAGGTAACATCTCTTATCTTTGAGCTCGGCAGCAGAAAGTAGAAGGTTGGACTCAAGGCATCAATAGAGAGGTCGTAAATCTGCAGGGTGACAAGAGGGGTAAAGAAGGGTGATCTGTTTCAGTCCTACCTCCAAAACACCCGACT
>207853 NS=118 contig=overlapped:17
ACATGCAGACTCCTTTCTGCACTGTGGAACACATGTGCCCCGTGGTATGGAATACAAATGTGTCCTACAGTACCCCGCCCCGTTGGGATGGGATCTGGCTTTAGGGAGGGTGGTGCCTGTGGTGAGTGAAGGCAAAGAGACCAACAGAAGCTCCAGAAATGTTTAGAAAGATGATGTAACCTGGAAAAGGGTGGTAACAGAATAAAGGAGAATGAGGGAGAAATGGCCAGGACTTTGGTCTGGATTTGGGACACTTCTCATAGGACT
>207854 NS=73 contig=overlapped:116
TGATGTCATAATACACTTGCGATGTCACAATAGTAGCGTTGTGATGCCTCAATGTCTTTCTGATATCCTAATTATACCAGTTTGATGCAATAATGCCATTGTGACTAGCGAATATTACCATTGTGATATCATAGTACAATTGTGATGTGACAATACTACCATTGGACT
>207855 NS=120 contig=overlapped:7
AGATGTGTGTGTGTGTGGGGGTAATCCACTGATAATTAATCTACTTGTTCTGCACTGGGTATGATCTCAGGTGGCTCACAGGCCTTCCACCAGAGTTGTATTCCTGGACATGATCACAAGGGAGAAAGGGCAGTTGGCTATCTGTTGGTGGGCACTGAGGCTGTATTATTGCTCTCTGGCATGGGGGAAGTTTTACCTCAGCTTCTGGTTGATGGCTTGTCCTCCAGCGGAACAGGGTTTTTCTTTGTGTAGATGCCTCCCTCAGATTTCCATGTGACT
>207856 NS=68 contig=overlapped:106
CCATGTTTGGCTTTGTGCTTAAATTTGCACAAAGGACTCTCCCCGAAACGTATATAAATGTCAGGACCCACAAAACGTCTGCCTGCCCAGAAAGGGCCGGTCTCTCCACAGTGTGAATACAATCCTCCATCACTGTTACCCTTTTCAAGAGTCAGTGTGGCCCTGGATCCATTTGACT
>207857 NS=119 contig=overlapped:97
AGGTGAGGGCACAGCAAGAAGTCTCACCACCAGCTGACCAGCTATTGACAGTAGATGGCTGCTGGTAAGGGAGAGTTGGTTTTCCTCAGGGATGTGGCCCCTGAAAGGGCACTCAGGCTTTTTGTAAATTTATACTAAGCCGTGGATGTACGGAATGCACTGATCAAAACTGATCACACACATGACT
>207858 NS=86 contig=overlapped:36
GTATGCATACACAACCCATTAAGTCCCCATATCCTGTGCCAAACCCCACAGTATGGGGTGGCAGTACAAAATGAATAACATATTAGTTCTTGTTAATTAGCTTATATTTGCTGTCATTATTATTAAGTGGAAAGCCTGAACCAAAGGTGAGGAAATCCCTCAGCAGATGCCCTATGCAAGCCTGATACACTGAGCTCAAGACTCAGAAACCCACATACAGATAGAAGACATCTATTCCACACATGACT
>207859 NS=93 contig=overlapped:74
ATGTGATTCTTATATTGATTATATTTCTGAGTAGTTATCGCATTTGCTCTTGAGATCAAATGAGTTGCTTGATTCCCCATAGAGAGGTTATGTGCGGGAAGTACTGTCAGACACCATTTATGCAGATGGAGTTGAAAGGCTCTGAGCTGCACAAAAGGATAATCTGGTTACCTCTCCTCTTAGAAGCAGGTAAGCAGAACTCATCTGACT
>207860 NS=113 contig=overlapped:26
CTGTGCCAGGACTACGGCAGTGGGTACACTGCTGAGGACTATGACTCTCTCCAAAACCATTAACCGCCTATAACAAGTCAAGACACTCACGAGTCAAATTTAAAAGACTCATTCTGCTGCTACTCAAAGGATCCATTCGTTTTCCCACAACACCCCTATCCTAGATGTAGAGCACTTACCCTCAGAAAACACTTCACCACAGAAAACCCTATATAATAGCAATTTAACAAGTAAGGGCGCCCCCGCCTACATCCGACT
>207861 NS=120 contig=overlapped:11
TGGTGAAAGGGTATCCCACATTTTGTTACCTTAGAGGTTGTCAATCTCAGTGTTCCAGAACCAGGCATGTGAACTCTCACTTACAGTGTTAGCACCCAAAAGACTAAGGCAGGAGAATTGCCATGCATTTAAGGTTGGTTTGGCCTACAGAATGAGTTCTGGGCCAGTCTGGACCATGGAGTAAGAGAGCATGTCTCAAGAAAACAAAACAAAAACAGAAAAAGAGATCCAGATCCAAATTCTGCTTTCTCCCTGTGCCTGGGGCCACAGGACT
>207862 NS=131 contig=overlapped:98
TCATGCAGGCCCATGCTTGCTGCTTCCAATTTGGGAGCCATTATAAGCCCTGCTTAGTTAATTCAGGAGGATACGTTCTCTTGGTGTCCTCCAACCCTGCTGAACCCTACGGGATTTACCAGCTCCAAGGGGCAGGACCTGATGGAGACCTTGCGTTTAGACTGTCTCTCTGTATAACATTTGACT
>207863 NS=30 contig=overlapped:127
AAGTGCAGAACCATCTTGGATTCCATGCACAGAGAGGTCTGAAGTCCGGTGTTGGCCAAGAGTCTTGGAGGTGATACCAGTAAGGGAGCAGAGAGGGCTTGTCTCACCCCTCCATTCACTGCATGACCTTGAGCCGGGGCTGATTCTCCATCTGACT
>207864 NS=83 contig=overlapped:10
ATATGGTTTTTATGGCCACACAGAACTAACATTTCCCATTGTTTATCTTAAGAACATAGAAAAGTCTATCAGATTTTAAAACAATGAAACATATAATCTTGGAGGTAAAATATTTCACGTCATTTTAAGCAGTGATGGGTTAGAAAAAAAGTGACAGCATGCAGTCGAAGAGATATATAGTCATCAATAAAGCAGTAGGCCACGGTTTATTGCTCCGATGCATTTTAAATCACGTACTTGAGAGAGATGTAATAGCGCATATTCAACATAAGACT
>207865 NS=109 contig=overlapped:57
CCATGTAAAACTTGGGCATGCGGGACTGGAGTTGTCTTTCACTGCACGCCTTCTTGATTCTTTGTGGGATGTTGTCTACACTAAGTGCTCCAGAAGCGTGACACTGCAGTACAGCAGTCACAGGCTGCCTTTCTGTTTAAACTGGACCAGTGATTTCACAGACTTGTCCTCTACAGAGAAGAATGCTCGTGAAAAGAGTGAGGGGAGCACTGAAGGGCCATAGGACT
>207866 NS=86 contig=overlapped:95
ACGTGCAGGTGCCAGCAGAGGCTGGAAGAGGGCATCGGAAGCCTTGGAGCTGGAGGTACAGGCCATTGTGACTCAGCTGACATAGTTGCTGGGACCCAACTCTAGTCCTCTGCAAAGATCAAGACACGTTCTTAACCAGTGAGCCCTTTCTTTTATTGTCAATATTTTAACCAGAGCAAACATTTGACT
>207867 NS=108 contig=separate
GCGTGGCTTTATGAACAAAAGGTATTCATAAAACCCACTTCTATTAGTACAAGATTTGCTGAGGAAGAGTTGAAGCTTAGGCTGCCGACCCTCTCTGGTAGGCAGTCACTAAGGGTTACAAGCTCTGGCGGCATCCTCACCNNNNNNNNNGTTTTCATGTTTTCAGACACGCCCCCACCCCGCTTTAGTCTCTTTGAGTGTGCCATAGCTCCTAAGGTGGACATGGTTCCAGTGTAATGCTCTCTCTGTCCCTCGCTGACCCCGCTGCTGTTCTGCTGCTGTTTTCACCTGACT
>207868 NS=102 contig=separate
TAATGGTTATAATTTACTTATGGACAGTTGACACCATGGACATAGTATTAATACTAACGATGACCTCAAAGAGGGAAAGGTCAAGAGTAACGTTAATGTTTTAGTGTGTACATGGGCTCAGAGGGAAAGTATCTTTTTCANNNNNNNNNNTTTCACAAGCTCTTATATCTTTGGTACTTTTTTAAAATATAAAATGGATTCATTCTCCTGTAAGAACAGAAAGTGGTGGTGCAGAATTTCAACTGTGCTTGTAAATGAAATAAGGTATTTTCAGTAGTGAAAATTCATGAGACT
>207869 NS=123 contig=overlapped:18
ATATGATAGACCCCACGCGAAATCCAGCACCCTCATCTGTGGGATTGCTCCTAGTTTGGGGAAATTTTCTTTCTTGACTATGTAGGTTCCCAACTCAATATGCATTGTTGAGTATTTAGAAAGTTTAAAGTGAAGTAGTTGAGTCTATTCTAGAACACTGAGAAAGGGAGATACAGGCTGTTTTCACAGAGAAAAGAGATGTGTGCAATGAAGGCACACACACACACACACACCAAGTGGTTTGCATGTGGACAAATACATAGGACT
>207870 NS=79 contig=overlapped:8
GAGTGCAGGTGCCCGGTTAGGTCAGAGGCATGGAGCTGGAACTGCGGGTGGTTGTGAGCCTAAGAATCAAACTTGTAAAGAGCCATTTCTCTAGTCCTTGGATGCACAATGCTGAAAGTACCCTAAAAGCCATTTTAATTTGCACACATCAAAGGTCAGTTGTGTAATATGTAAATTATTATGATCCCCAGGAAACAAAGAGTCTCCATTATTAGCCACTTAGCCGCTTAGTTTCCGTTCTTTCACTCTGTGCCAGCCCCTGATAACCACGAGACT
>207871 NS=94 contig=separate
GGGTGAAATAGCATACACTTTTTAAAATTGTCCCTAAGTTACAGCTAAATAGTATTGCAACAGTGAGAATTTTTGAGAATTTCTGGGTATATTCTTTCTAAGAAATTAGAAAAATGCTTTCCATATGTTTTTATTTTCAANNNNNNNNNNATCAAAGAACTTTTGGAAAATATGGAATCAAACAATAAAATGGTTATAATTATAGCTCAAGATCCATAGGAGCATGCTGACCCTGGGATGGTTACTAATGTCTAATGTCTGCTGTGTCTCAGTGACAAAATACATCACAGGACT
>207872 NS=84 contig=overlapped:127
TGATGAAGGCCACCGAGGGGCAGCAGGATGGAGACAGAGAAAACCCAGAGCTGCTTGACAGTGAAGGCAGGCCTGTCTGAAACAAGATCTTCCCACAACAAGAGCCAAGGCCTTGTTCATGGCTTAAGTGAGTTACACCCAGTGAGTCCATTCGACT
>207873 NS=90 contig=overlapped:95
GCATGGCCTTGTTTTCCGGGTGTGTGTCTCTTCCTTCTCTAGAGAGCCTGATGTTCCTCCTATCATTGTGACCTTGGTTTGGAAGATGGGATAATCGGCAAAGGGAGGGCAGGCTTCACCACACGGCTGGTTTTCTTGCTTGCTGGTGCTGCCAGGTGGAAGCCGGGTGAGCGGGCACAGCCACACGACT
>207874 NS=100 contig=separate
CTGTGAGAACTCTGAGAGACATCACTGTTGCCGAGCCCAAACGCCTGCCACTTTGTGCCTTCCTCTCCATCTCAATTCTGAATCTATACCAAAAGATCCGCTCATTTGTCGAGATTCATCAAAGAGGAGGGACACCCCTAGCNNNNNNNNACCTTTCATTCTCCATTTGACAATGATTGCTAATGGCCCATTCAGCTAAAGTATTTGCTTGTTAGCAGGGAACAGAGAATGATAAATGTCCAGCAAGCTTGCCGCCTCCTTCAGCTTTTCACACGCAGACTGGCGCATATGACT
>207875 NS=114 contig=overlapped:22
CAGTGTGATTGACTACAGGCAAAATCCGAATCATTATGAAGTAAAAAGTCATTAATTCATTCATTGGCCTGGTCAGAACCTTTCCTTTCCCTCTCAGTGTGTGATGAGGAGAACTCATGGCAGCCCTGTGATGAGTGAGTGAGGAGCCTGGGTCTTCTCACGAGCAATGTCGTATTGAACACATAAGAGGACCACGGAGGCTCACCATGTTACAGGTTATACACCTGCTTCTTCTCAGCGCTGGACATCCTCTCATAAGACT
>207876 NS=113 contig=overlapped:21
TAATGACACACGCACTGCTGTTTACCCACTGGAACAAATAGCAGTAAATTAGCACCAGCTGATGAGGAGACATTTGCCCAATGACCTTTTGTTCCCCCATTGAATCCTTTTATGATTGCTGTTCCCGCTTTGCAATATGACTTCCCTAGAAAGCGCTTCCCTCTTCAGTTCCTCTGTTGGAAGCAGACAACAGCTTGAAGCCAGCAGCTGCTCCTGAACAAAACAGGTAGAGGGGCAAGAAAGGCTTCTGGATCCATTGGACT
>207877 NS=138 contig=overlapped:36
ACATGTCACAGAGCATGTGTGGGGGGCAGAAGGCAACCTTGTAAGCGCTGCTTCTCCCCTTCTTCCATGTGAGTCCAGGGATCTAAACTTGGTCCTTGGGCTTGGCATAACCCCTTTACCAGCTGAGTCATCTGGCTGCCCCACCCTGCCCTGTCAATGCTTGTAAATTCTCTCTTCAGCAGCGAGGAGACTTGGCTCTCATTATACTCAATGTCTGTTTTGCATAATTGACATGTGATACATGCCAGCCATCTGACT
>207878 NS=123 contig=overlapped:34
CTATGAGCACCCCCCAATTAAACATGCCGGACCACAACACAAAGCAAGAAAGGCATGGAGGCGATATCCTTGTAGAAGAAGAAGAAGTTGTGTTTCTACAAGGCTGTTAGAGAGGTCAGTGGTCATGGACAGTGCTGGCTGCTCTTCCACAGGACCAGGGTCAGTTCCCAGCTCCCACATGGAGGCCCACAGCCATCTTTAACTCCAGTTCTGAGGGATCCAATGCCCTCTGAGGGCCCCATACACCTACACACGACT
>207879 NS=123 contig=separate
TTGTGTGATATTGTCATAGTGTTCTGTGACAACAAGTTTCCTGGTGAGCCACAACACATGTCTACTTGTCCAGATGAAAAACCCACAAGGGATCAAAGAACAGAAGCCACCAAATTCAACTTAGTGAAACACTGAGATTTNNNNNNNNNNTTACATATAGGAATATGAATGATAAGTTCCTTTTAAGAGCAGAAGTGCTAGTTATAACAATCCGTGAGCATGAGAGACCTTTCCATCTTCGGATATCTTCTTCAGTTTCTTTCTTCAGAGACTTGAAGTTCTTGTCATACGACT
>207880 NS=118 contig=overlapped:86
TTGTGTTAGTGTACATACACGGGGTGTGTGCCAGAATGAGGAAGACAGCAGTCAACCTGACTGGACCCGGCCACATTCTGGAAGCACGGTCTCATTGTCAGGGAGTTTATGGAGATGGCTAAGCAGACAGGACAGCAAGATTTAGGGAGCCGCCTTTCTCCAGAACTCCCAAACCAGATATAATTTGTTCATCAGACT
>207881 NS=72 contig=overlapped:34
AGATGTTTTTCATCCATGGAGCTTCAGTGGTACGATCAGCCCTACTTGTTGCAATGGCCTTTGACCTCTTTGTGGCTGTGTGTAAGCCACTACGCTACAACACGATTCTGAGCCATTCTCTCGTTGGACGCCTCGGACTTGTGGCACTCGCCAAGGGTGTAATCCTTATCCTGCCCATGCCTCTTCTGCTCCAAAGGCTGACTTTCTGTCACATGATCATTCCTCACACATACTGTGACCACATGGGACT
>207882 NS=117 contig=overlapped:22
AGGTGAAGGCCCTTGCCAGATGCTGGGGCCTTAACAGTGGCCTTCCCAGCCTCCTAAACTTTGAGATGTAAATATCTTTTTCTTTCTAAGTTACCCCAGTCTATGGTGTTCTGCTATAGCAACTTGTATTGGACTGAAGAGTAGACCCTGAACTAAGATTAGTTATGGGGGTGGGAATGTGGCTCAGTTGGTGAAGTGCTTGCCTTGCATGCAAGAAGCCCTGGCTTTGATCCTCAACACTACATAAACTGGGCACAGGACT
>207883 NS=24 contig=overlapped:42
GGGTGAGTTGCTAGGAGATGGCATCTCTCTCTTTAAGTGATTCCAGCCATTTGGGCCAGTTTCCTAGCAACTGTATCTCCAGTGAGCAGGAAAAGAATGCAGTAAGGCTGGTTCCTCCCCACAGGTGGCTAGACATGTCTCCACCTGGCTGGCCTTTGTTCAGGCTTGTGCTTTAAACTTTAAACCAATACCCCAAAAGACCTAATTTTTAAGTCTTTGGTCTCTCAGTAATCCATAGGACT
>207884 NS=123 contig=overlapped:98
CAATGGTACTACTAGGATGTCATAAAGGTATTGGGATATCACGTTGCTACTATTGGGACATCAAAAGGGTATTATGACATGAATATTTTACAAGTAGGTCATCATGATCTTTTGTAAAAGCACAATTTTGTGTTTTTCGCAGTCCTAGAGAATTATGTCATTACCCTTGACTTGAGACATCAGACT
>207885 NS=88 contig=overlapped:94
AAATGCAGACCATCTGGCTTCAAGTTCACCTTTTCTCAGGTCGCCGTAATGTGCCACACTGTCTACCGAGGCAAGCATCAACGATCCCTCTGTATCTGTAAATAGCTGCCTCTTGCTATCAAAAGGGGGAATATGTTTCCATTCCCTTAATATCTGGCTTGGCATTATACCTTGCTTTGAGCATTAGACT
>207886 NS=124 contig=separate
ACATGACAAATGTGTCCTGCTTTAAGCCACTAAATTTATGATATTGTTACCTAGCAACCAATAATTAATAGGCAGATGAGAAACACAATATAATTAGAGAGCAAATTGAAGGCAATAGAACAACAAGTGAGACAGCAAAGTNNNNNNNNNNAAGTTCAGGCAATCACAGTCAAGGGAAGCTTCCTGCGGAATAGGGTTATTTTGAAACACTTCATAAAAAGGTCAGCTGCAAGGCCTGCTGTAAGGGTTTCAAAGATTCGGACAAGCAGACAGGCAAAAGGAACAGCACACGACT
>207887 NS=70 contig=overlapped:63
CGGTGTGCCTATTTTGCCTCCATCTTCTAAATAGGAATTGCACGCTGGAAATGCTCTCTTCCTTCCTGGCAGCACCCATCTATCAGGTGGAATATTCAGCTACGCATTATATGAAAGTATCTGCATATGAACAAAAAGGACTTTTATTCCTGAAAGAGGATCGTAGCTGATGGGGATGACAAACTTGGTCCATTACTGCAACAAGGAATATACATGGGACT
>207888 NS=114 contig=separate
TAGTGGGGTATTGCCTAAGGTTCCTCTTGCAAACTCCGTCTGTCTGTGGCTGATGGCTCACACGTCAGTTAAGTTTTCAAAGCCTTTGCCGTGATGCTCGGGTCTGTCTGATTCTCGGGCAGATCTGGAACTCAACAAGGNNNNNNNNNNCTGCTGCTGCGAAGCAAAAACATGGAGCCATTCTGAGACTTAGCCTCAGCCTGTACTTAGTGTGAGGGTTAAAACCATGCCGCTTCTCTCCTGAAATTTCCTCTACGCTGTGTCACTTTCTGGAAGTGGAGGACACACATGACT
>207889 NS=114 contig=separate
TCATGTTGGCTCAGGCCTCTCCTGTTGACATGTCCTCTAGAAAGTCTCAATAGCTGGGCATCCTGCATTTCACCCTGTGAGGCTCTGGATGTCCAAATGGAATGTTTTGAGATGGAGGAACCAGAACCAGGCGGTTATTTNNNNNNNNAACATTTGATTGGAAATCAAAATTCATTAAAGCTAGCAAAGCCTGGTCCCCTGGAGACCTTATAACAAAGAAACTGACTTAATAGGTCAATTGAAGATACAACAATAAGAATGGCAGTTCAGTATCCAAGTGGCCTTCATAGGACT
>207890 NS=101 contig=overlapped:73
TCATGCTAGCGCCCCACCCTTGCTGTAAACACTAACTGCATTGCAAGAAGTTAATCTGGGCTCTGTTTGCTCTCAAGAAACTGGATGGAGGAGCCTGAGAGATGGCTCATTGGTTAAGGGCTCCTCCGGAGCACCCGGTTCAAGTCCCAGCACCCACTCAGTAGCTCACAACTGCCTGTAACTCCAAGATCTGAGACTCTCACATAGGACT
>207891 NS=130 contig=overlapped:114
TGGTGTTTAAGGCTGGATTTGTGGGAAATGTAGTCTCTTTTTCGTCATGACGTCACTAGACAGGACTCCGGTATATGCTTCCGGGTCCATTTAGCGTTTGTGTTTTTCCAAACTGCGGCTTTCTGTAAGTTGCCACGGTGTGGCTTGTGCTCCGCGCTCGACATGGGACT
>207892 NS=111 contig=overlapped:23
TTATGAGATCATTTTCATTTTGCCCAAGTCCTTGTGTACTAAGGAATGTCACATCATATTTTAAGCTGGGGTCTGGGCTTTCAGACTGACAGCTCAGACTTCCATTTGCCCTCCTGTGAATCTAGAGAAGAATACAGGGCAGGACTGGGGTTCCTATCCCACATTTGCAAGGAATGGCTGAGCGAGGATGGGAATGAGTGTGGGAAGGACACTTCCCACTGAGCCTTAGCTCTTTCCTACATGAAATAAGGACACTTGACT
>207893 NS=118 contig=overlapped:87
CCGTGTTATAGTGTTACTGATCCTTACGCCCGTCCGGTTTTCCCCATTGCAGCTATGGGCCCTGGTGTGGCAGTGGTTCTCATCGGAATTCCTGGTCCATGGGCCAGACCACAGTGTTCCCTACTGATGCTGGGGATCCGCTGGAAAATGACTTCTCACAGTCAAGGTAAGAGCAGTGTCCTCTGGACCACTGGACT
>207894 NS=70 contig=separate
ACGTGCATGCCTTACTGCCTATGCTGGGTCTTTTTGCTACTGTGTTTAACTGGTCAGGGAAGATCTATCCTGAATCTTGGTAGCCAGACTGGCTGTGGTACCAGATAGAATTAGAGAAAATGAGCTAAGCACCAGCATTCATTCCTTACTGCTTCCAGTGTGACCAGCTGTCTCACTTTCTTGTTGCCATGTGCTCCCTGCCCTAAACCAAAGCAAACTTTTCTTGCCTAAAGGTGCTTTTGCCAGATACCTGATCACAGCAATAAGAAAAGTAATTGCTATACTTCCCCATAGGACT
>207895 NS=88 contig=overlapped:114
GTGTGTACCTATGCATGCATGAGGAGAGCCCTGAGGTCAATGTTAGGTGTTTTTCTCAAGCTACCTCCTTATTTTTTGAAACAGGATTTCACTGATTGAAGAGCTCACCCTTTTGGCTAGACTGACTGGCTAGTAAGTACCAGGGACCTTCTCGTCCCTGTCATCCGACT
>207896 NS=101 contig=overlapped:100
GCATGAAAGGATGATGGCCCAAAGTCACAGAAGTTTTGAGGAAATGCAGCCAGCACACTTGTCTGTAGTGAACGTTCAAGACCTGACGGATTTGAAAAGGGGGGGTCTCCCGGGCCGATCTCCCCTCATCCCGCTCAAAGCTGTATTTGGAATAGCTTTTTCTATGAAATCTCATCATTAGACT
>207897 NS=103 contig=overlapped:96
AAATGTTAAATATTAGCTACAGTGAATACAAAAGCTGCACGGGGGCATGAAAGCTACTCCAAGCAGGGATTAAGATGAGAGCAGTCCTGTTCCTCACGCCGATTCCTTGTGCATTACAGTAGAGACGAGCATTGTAACCTCTAAGAGGTCAGCCACGCCCCTCTCTGATTAAAACCCTCATCGGACT
>207898 NS=54 contig=separate
CTGTGACAATAGCCTCTTCAGCCTTTATGACTCTTATGGCTTGGAAATAAAGCGGCTGTGTGCTGAAGGCTAGGTTCCCAGCTGATGGGTACAGTCACTGAGAGCTGGTTAGATCCTGAGGGTTCTAACCTAACCAGTGGNNNNNNNNNNCCTTCATAGGTCAGGGGGTCAGACCTGTTTGGAGGAAGTAGATTGCTAAAGACCTATTCTCTAGGACCATATCTTGTCCGGTACTGCATTGTGTTTCTTTCTGCTTTCTGTCAGCCGTGAGTTCAGCAGCTTTGCCATAAGACT
>207899 NS=60 contig=separate
CCATGGTGCCTTGGTTCTCTTGCTAAACAAAGTATTCCCGTCACATAGTTCTTTTTCTCTGGGCCACGTTTCTACCAGTTGTTTTAAAAGAGAAAAGCCACAGACAATGTTTCCAAAGTCATTATCCATGACCCACCCGGNNNNNNNNNNTGAGAAACACAGAAGGAAAACTAGAGTATCCCCTGAAAGCACTTTGAGAGTCAGCATGGAGTCTGAAGAATAAAGAAGGCACTGATCAGCTGAAGTTGAGGGTGTGGACAGACAGAGAAGGCTTCCCAGAAGAGACACAGGACT
>207900 NS=105 contig=overlapped:87
GGATGGTTATCTGTGTTCAGTTTATGTCCATCTTCTCAGAATCCTGGGGCAAATCTCTGCCTTTGACTGTCTTCTAGAGGTGACCTCTCTCTCTCTTCAGAACTCTCACCTCTTTATTTCCTGCCTCAGCTAAAAGGCCATTAGCATTATATGGACAGCTGATTCTCCTATACAGACACAAGAGATTCCATCTGACT
>207901 NS=95 contig=overlapped:87
ATATGTCCACCATTCTCCCTGTGGTACCCTGACATCATTTTACCTCTGCCCATGTTTCTCTCCACATGGTGTTCTTTCTATGAGTGCCTTAGTCCTATTGGATCAGGGACATGCTAACTAATTACTTCTGTAACAAGACACTCTGAGCTCAAATAAGGTTATATTCTGAGGTGCTAGGGTCAAGCATACATATGACT
>207902 NS=137 contig=overlapped:64
CAATGAGTGCCTTTTGTAACACAAAATTCACAGCCCTTGCCAAATGTGATGGCACAGGCCAGGAACCCTAGTACCCAGCAGACTGAGGCCAGTCTGGGTACACAGAGAGACTTGGTCTCACAGCATGAGGAAGACCTGGCATGACAGCTCTAGCTCGCTTGGTAAGGGCTTGCCTTGCAAACACGAGGACCTGAGTTCAAGCCCCAGAACCCATGGGACT
>207903 NS=65 contig=overlapped:105
GGATGGACTTTAAAGCACAGAAGCAGAACGTGAATTCCCCAGGACCACCTCCCTTAAAAACAAAACAAACAAACAAAACCCCATAATCTTTATATTGTCTTATGCCATGTGGGCAAGCTCAATCTTTTGATCCTGCAACACCATGCAGGAAGTTGTTCATTTACAGGGCTCATTCGACT
>207904 NS=93 contig=overlapped:91
CTATGCTAATATTTTTGCTCTGTTTGGCTTCCACCTAGAAGGGTCTGTAGAGGAATGAGTATGAGGCAGCTCTCCGAGCTCCCCATTAGCTGTATGATGAAGGGCTAATGTGATTCCTCCTTGAGAGAAAGGCCTTCGAGGCAGGGGGCTCACTTGAAAGAGAACCTCTCCCTTCAGGTGGCTGCACCTGACT
>207905 NS=56 contig=overlapped:65
AGGTGGAAAGTATTCCTACTTGAAGGTCGGCCACTGGGCAGAAACCTTATCTCTAGATGTGGACTCCATCCACTGGTCCCGGAACTCAGTCCCCACTTCCCAGTGCAGTGATCCCTGTGCCCCTAATGAGATGAAAAACATGCAGCCAGGAGATGTTTGCTGCTGGATCTGCATCCCCTGTGAGCCCTATGAGTACCTGGCTGATGAGTTCACCTGACT
>207906 NS=82 contig=overlapped:113
GAATGAGGAGAACCTCCTGACAGCTCCACATTTCAGGAGTTCCCCTTAAGAATCCCCACTACCTGTGAACATAGCAAAAGTCACTTTCTGTTTTACATGATACACACACACAGTTTCCGTGATTGCTATCCCACAAGCCAGAAGAAAAAAATCATCTTTCATTCACTGGACT
>207907 NS=77 contig=overlapped:67
CCATGGTGCTAGGACTCCGCCCATGGACGGCAAACATCAATGACACTCAGTACCTCGCAGCACGAAGTGCCGTCAGAACAGGTGAGACTTGAGGACACTCTGCTTCACATTTGCAATGGGGCCAAGACACTTGTCAAACTCAAGTAGCAACTGTCCTCTTTATCCAAATTGCATTAGTTGCAGTTTTCTAGAGGGAAGGAACCAATGGCATAAGACT
>207908 NS=59 contig=overlapped:58
TAATGATGAAGTGACTGAAAAACTACATGGCAGAAGCTAGGCTTCCAGAGAAAGATGAGGGTGAGCATGGCCATCCGTCCCAAACACACTGGCAGCACAGGTGAGCTTGGGTGAAGACTGGAAACAGCAAGCCAAACCTCACAGCAGATGGGGCAGGAGGAAGTCAAGGCCACTAGACATCCTGTGGTACGGGCTCCACATGAGACAGAGAGAGACACACACGACT
>207909 NS=129 contig=separate
GTATGCACCACCATGCCCAGCTTATTGTTCTTGTTGAATCAAACTATTTTGAGTCATTTGTTGGACGATGACTCTAGAAACGGGTGGAGCAGTGACTAAGAAAGGATTTCCTAGGGCCAACCAGATCTCCTGTCTGCTCTGAGAAGAATTTGTTTCNNNNNTTCAGTTGCAGTTACCTTGTTTGACCATTGCTAAGGTAACCAAGCAGTGCTCATCACTTCGCTTCACTGCTGGAAGCATAGATTCTGAGAAAACAACAACAACAATAAAACTGTTCCAGGTTTTCTAAAGAGAAGCACAGGACT
>207910 NS=22 contig=overlapped:99
TGGTGTAGGTCTTTAATCCCAGCACTCAGAAGGCAGAGGAAGGAGGATCTTTGTGAGTTCCAGGCCAGCCTAGTCTACATAGCGAGTTCCAGGACAATCAGGACTGCGAAGAGATACCTGGTCATAAACAAACACCCAAACCAAACCAAACAAAACCCAAACCCAAACTTATTTTGCATGCACATGGGAC
>207911 NS=100 contig=separate
GAATGCTTCCCACCAGTGTATTAATATTAAACCTTTTCTTGTGGCATCTATTTTATCACATCCTGTAAATAAAACAAACAAACAAAAGCCATGTAAACTTTCTGTCTTTTGCAGTAATCACTTTAGAAAGTCAGGTAGGTNNNNNNNNNNTCTTGTTTCTTTGAGGATGTATTTAGAAAAACATGTTCTTGTGATTTTCATTTGGATAGCCTTTGTATAGACTCAGTGGCAGTGGGTCTTTATCCTCTGAGGTAATTTATGTAGTTCTGAGCCATTTAGAGTTGGCATTAGACT
>207912 NS=45 contig=overlapped:129
TGGTGGGGAAATTTTGATGCCAGGGGCTTGATGGGACGATCAATTAGCTAAGAAGCAATTAGTTAAGAAGCAAAGAACAATAAATGCTGACTTCAGTGAGCTTCCTTCTCTCTGTGCATTCTAGCAACCATGGATAAGGCATGGTGCATCCGACT
>207913 NS=130 contig=overlapped:19
TAGTGCACGCCTATAATCCCAGCGCTCCGGGAGGCAGAGGCACAAGGGTCTCTGTGAGCACAAGGCTAGACTGATGTACACAGCAAGTCCAGAACAGCCAAGGCTACACAGAGAAACCTTGTCTTGAAAAAACAAAGGTACCACTCCCCACCCCAAAAAGAAACACCAGGAATAAAAACAGTCACTTGTCTGATGAGAAGTAGAATTGAAAGCTGCCGCTCTTGATTGTCTCAGGCATGGTCAGGGCCGATATCCCACATGGGACT
>207914 NS=135 contig=overlapped:88
ATGTGACTTCAAGGACAGTTCAAAGAGCCTGGGGACTGCACAGTAGCAAGTGTCCTATCTAAGAGCTTCCACACCACCCTCTCCTGGCAGCTCAGGCCATACTATTCCATGTGTTTTCCTGTGTGCCACAATGGTCCAAAGCAATCCTTTCCAGATGGCTCGGATGAGCTTCTGGATGTGACTATTTCATAGGACT
>207915 NS=108 contig=overlapped:119
TCATGCCATCACCATTTACCTACGCACCAACTATTTATCAAGTTTCTACTGTGTTCCAACGGTAGAACTCCCAACAAAGCAGCTCACGCATAGATGGAGGCAGTATGTGAGCTTCAGGGAAGCAGAGAACAGAGCAGCTGGAGGGACGTGCTCAAGCACTGGACT
>207916 NS=116 contig=overlapped:24
TGATGTCTGGAACCCAAGGCCAGTCTTCTCCTCTGAGACGAGACCTGTCACTGAATCTGAAGTACATTAACACACATAGACCAGCTATCCAGCAAGGTCAGGGAAATGCCTGCCTCTGCCCCAGAGCTGGGAGGGCGGCTACACACTTTACACGGATTCTGCAGATCTGAACTTGGGTCCTCATGCTTACATGGCAAGAACTTTAATGCCTGCACCATCTTCCTGGCCGGGAGTATGTGTGCGTGTGTGCGCACACGACT
>207917 NS=26 contig=overlapped:80
ATGTGGGGGGGGAGTGTATACACATGCATACACATTCGAAGGCCAGGGGCCGAAATCAGGTGTCTTCTGTCATTTTTTTCTATTTACTGAGGCCAGGTGTCGGAGCTCACTGATTGGGCTCGTTCACCTCGCCAGCTTGCCCTGGGGATCCCGTCTCTTTCTACTGAGCTCCGGGATTACAGATGGGGCCATCACATCCACGTGGCTTTTCTGTAGGCTCCGGAGAGCTCTCCAGTCCTCACAGG
>207918 NS=99 contig=overlapped:98
GGGTGCTGGAAACTGATCCCTTGTCTTCAGCAAAACAAGTGTTCTTCCCTGCTAAGCCATCTTCCCCAGCTGCAGACTACCACTCCTGGACTGTCATCTTCAGATCTGCCTGATGGTTATCATTAGCTCTAACCTTTTCCAAGCATATGGCCTGGCCTCCTATTTTGTCATACACACACACGACT
>207919 NS=133 contig=overlapped:107
GAGTGACAAATTTTCCTTAACACCATCGATTCGTTTCCATCTCTAGTAAGAAAAAGAGGCTTGCTATCATTAGTCGCACTACATGGTTGATTGAGCCTCTGATGAGATTGGAATTTAGCTCTTTTCCAGCTTGAGTGGTGGTGTATACATGCATTTCGAGGATAAACTCATTCGACT
>207920 NS=122 contig=overlapped:15
TGATGGCCATGTGGGCCAGAAGACCTATGAGTCACTGCATTTTCTCTGCTTGACTTCATTGTCTCCGAAGGGGAGAGATGTGCATCTGGCTGTGCACTGCCTCTCGGGCCCTGCTGTTATCTTCCGAGCTGCCAAGGCGGAGGGAGGCACCCACCAGGCCCAGTCGCCTTATTAAAATCCATTTCTGCACATGAAAGGGTGGGTAATCTGTTTTGCGAAATCACAATCTGCAACAAAACAAGGACAATCTGATTTTGTAACATGGGAC
>207921 NS=122 contig=separate
TGATGCCACTGGCAGTTTTTATGAATTATACATGATGCACTATTTTAAAATTCAGTGGAAACTGCCATTTACCCTCACAATAAAAGATAGTATATAAAAAGTAAGGTTCTCGGTGAGTTAACATGAGGTGGGACCAACATNNNNNNNNNNCATAATGGATCGTAAGCAAACTTCTTTGTGGCCTCTGGTAGCTAGCAGAAGACAGGATCTTTCCAAAGCGAAGGAATCTCACTTCTGGGGTCAAAGTTTTTATCTCATCAGGCACTTCCTACGATGCAACTTTAACATTTGACT
>207922 NS=137 contig=separate
GTGTGTTGTGCTTGTGTGTGTGTGTTTGCTTTCTGGCTTATAAACACTCTTAGAAATAGGTGTAGTTTACAAGACAAAGGGAAAAAGGCAAGCCAGCTTAGTGTAGTGCCGTGGCTAAGGCAGCTGCACCACAGGCTTTTAGNNNNNNNNNNAGCTCAGCTGCTTCGTGAGTTTGTTTGCTTGTTTGTTTTTCCCTATGGCTGAAGTTTTCCTTGAAAAGGAGCTTGTAACACTGACCCTTCAGAGTCAGTTCTCTTTGGAGGGGATGGCTCCTAAAAAACTGCAGACATCAGACT
>207923 NS=125 contig=overlapped:24
GGGTGTGGTGGGCCAGAGAGCAGCTTGCACTTACCTTTGTAAAATGGACGACCAGTGAGGATGTCCCCTCTGTTAGCAAAGCCAGGGCCCCGGGGACACAGGGTCTCATATTCCTTGGTGCCAGGTTTGGGGCACTCTTCGCACTCTGTGCCCCAAGCTGCCCCAACTGCGCAGCAGCAGGCGTCCATGCGGAATTTCCCAGGAACGGGGTGGATGCATTCATCCTCATCCCACCTCAGGAAGCACTGCTCCATGCGACT
>207924 NS=117 contig=separate
AGATGTGTGCATGTGTGAATGTGTATGTGTGTGTGTGAGAGACAGAGAGAAAACAAGCACACAAAGGGCATGGGTCTGTGTTGAGCCCCTAGGATGATGTATGTGTTACAGGTATCTAAGTGGCTCCAGTCTGTGTGTGANNNNNNNNNNGTCCATGGAAGATAAGATTCAGCATTATCTTTTGTGAAGTCCTGAGTTTTCTCCAAAACACAGAGCCATCTCCTCAGCCCTGAAAAAGCCACATTTTAAAGCTTTGTGTGTCTTTCATTTACTTGGATGTTTTGCATTCGACT
>207925 NS=134 contig=overlapped:97
GCATGACTTTCCACCCTGCGGCCTATGTGCTGACACTGTGAACACACTGGAAATAAGGACCTGATGACTGTGGAGATGGGGACATTATTGACAGCAACCAGGGGTCAACATGGAAGGTCCCTGCGGACGGAGGACAGGCCTGTATCTTTTCTCATGTATTGCTCAGCTTTCCTGCGTCCACAGGACT
>207926 NS=119 contig=overlapped:107
GTGTGTGTACTGCTTTGTATGTGCAGGTCTTGTGTGTTGAATGCAGCTGTCTTCTTCTCAGGTGTCATTCTCCACCTTGTTTTCTGAAACAGGGTCTCCCACTAACCTGGAGCTCACTGATTCACCTAAGACAGCTGGCCAGTGAGCCCTCTGTCTCTGCTACTTCTGCACACTGGACT
>207927 NS=116 contig=separate
TGGTGCATTTTATTACCACTGGACTGCAAACCAAATGCACGCCTTCTGCTTTTCATTAATATAACTGCAGTTAGACAAAATCATTATGTCCATATATTTACTGCAAGTATATTTTTCAAAAAAGCGACAAGGCTTTTAATTNNNNNNNNNCAAGTTTACTTGTGTTTTTTTTTTTCCACTTCCGAAGAAGTGATTCACAAATAACGCACTTCCTCTTATGTGTGAAATTAATTGTCAAAGGCATGAAAATAATCCCAGAGAGCTACAGATAGAATATGAGCAGGCATTGGACT
>207928 NS=112 contig=overlapped:98
TGATGGATGAACAAGTGATAGGGAAATGGGAAAGATGGAGTACACGATGAAGAGATGGAGAGATGGAAGAGAAAGCCAGCCATGGTGAGGCCGTGGCCCTGGGCTATGTCTGGATCAGTGGTTCTGCTGCAGCTGGAGTCTGTGTTGATGTTCAAGGCCTTTGTTGGTAACTATGGACATTCGACT
>207929 NS=111 contig=separate
GTGTGGGTCTCACTCATTCTGGAAAAAGCTTCTCATCCAGCAGCCGGGGTCCTGGAAGCCCTCCCCAGGAGGGTTGGCGTGCCTCCGCGTGTGCTGACCAAGGAGGCCCGGCGGGAATCACCAGCTCAGGGTGCTGTCAGNNNNNNNNNNGCTGTCAGCTGAGGGGCGCAGGGCGACAGGCCTCTCTTCCGGGTGTGGAAGTCCACAAGGGGTCTGTGTACTTTGTACAAGTTGGGGTGATGGCAGAGTGGGCTGGGCTCCCCTTCAGGCGAGTGCTGTGTGTGTCACAGGACT
>207930 NS=135 contig=overlapped:97
GAATGAATAAGAAAGGGAAAAAGGTAGCTAAAGGTTAGCATCCGTTGCACTCTGCTTCCTTACTGTGGACAGAGTGTGACAAGCCGCCTCCAGGTCCTGCCGCAATGACTTCCGGCCGTGGCGGACTGTACCCGGAAGAGGCCACTCTCCCTTAGGCTGTTCCCTGTAAGGTAGGTGTCATAGGACT
>207931 NS=76 contig=overlapped:108
ACATGGCAACTCAGAACTATCCTCTGTAACTCCTGTTCCAGAGGATCCGACGCCCTCACATACAGTCCGATGTCCTACATGCAGTCGAGAAGGCTGGAGAGATAGCTCAGTGGTTAAAGCGCTTCCCACGCAAGCTTGAGAACCAGAGAGATTGGATCCTCAGAGTCCACATGACT
>207932 NS=51 contig=overlapped:93
TGGTGCACACTTGTAATCTAGCACTTGGGAGGTGGAGGCAGGAGGATCAGAAGTCCAAGGTCATCCTCGGCTATACAGTAGGCTTAAGCTAACCCAGGCCATGTGAGACCCTGCCTCCATTACATTAAATTAAATTCATGAGCTGGCAGCAGAACAAGCAGAAGGGACACGCTCCCGTTCTCCACTGGACT
>207933 NS=118 contig=separate
TAATGAGGCAGATTGCTTATTTCTTTTTTTCATGAATAATTAAATCCTGGCTGAATACTTGATTCTACAGGACACAGAACATCTTCAGCATTTTTCACAGTTAATTGATAATTTGATTTTACAGTCATCCATGTTGAGGANNNNNNNNNNATTTAGAGCTGTTTCCGAAGTGGTTGACAATTCTCTCCTAATCACAAGCCAAAATTCATTTAGCAATTTTTATTAAACTCAAGTGAACAATGCAAGCTGCCATTTTAAAATCAAACTCCCGTGCACAGTCCAATCCATAGGACT
>207934 NS=118 contig=overlapped:17
CTATGTCTGAAAACTTCGATAAAACCCATTTATCTTCCCTGGCCAGCCCCTGCACTCTACATTCATGAGGAGCCCAGCAGTTTGTCCCCAGTAAACTGTTTTATCTACCCAAGGAGCGGTCCTGTTTCATGGTTTTACTCCTCTGATTTACAGTTATAAACAACCACTGTCACGTCAGCCAAATCCCAGTGGACTTGAGTTTTCGGGCTGAGATACTGTGGCTGCCACTAAGAGCTCTTGTCAGGAGACGAGGGAGTTCACAGGACT
>207935 NS=99 contig=overlapped:28
CCGTGGTGATGAGAGGCTTTCCTCTCTGGGTGATTCACCTCCCCAGAGAGGTGCCATCCTCACAGCGGAAGAGAACAAAGCACATAGCTCACTCCTCTTTGTTCTCCCAAACAAGTGCAATCTGGGAGCACTTCTATTGTGCCAGGCGCAGGTAGGGTCCTGGGAAAGCATGCCCCCTCCTGAAGTGCTGTTCCTCAGAGCAGGTTCTCTGGACATGTCACTGCTGAAAACATGCACACCCCCCCCCCATATGACT
>207936 NS=71 contig=overlapped:103
GAATGAAGACAGAGAAACAGGGAAATGTACACTTGCTCCCATCACTACCTCCTTCCGACTTTACAACTGTTGTGGTGGGATCATTATTTCTATGCTGTTACAATTTATAACCTTCACATTCTCTCCTAAACTCCTAATTTCCTGCTGCTCGGCCTTGGTGCTGTATCTAAATCATTTGACT
>207937 NS=37 contig=overlapped:60
TTGTGTCTTGGGTTTGTGCTTGTTCCCTCCTGGCCTCAAGACAGCTGCTCCTGCTCCAGCCTTTACATTGTCAAATGCAAACAAAGACAGGAAGCAGTGCCTTAGATAGTGTTCTGAGAAAGGACTCTGTCTGTCTCTTGTCTTTTGTTAATAAAAAACGATCTTTCCCGGAAGCACCTCCACCCCAGCAGATGTCCGCTGTGTGTGCACCCATGCACACACATGTGAC
>207938 NS=69 contig=overlapped:100
CTATGATGAGTGAGAGATGGAAACAAAATCCCTGGAAATTTATGGACCAGCTAATCTGGCTTGTGCAGTGGGGAACAACAAAGAGCCTGTATTTAAATAATGTAATAATGACAGCTCTCTGAGGTTGTTCCTGACACCCACAAGTACACAATACATGACAGAGTGCTTATACACTCATATGACT
>207939 NS=96 contig=overlapped:16
GGGTGCTGGGACAGAGCAGCCAATGTCTTCAAAGGCTGAGCCATCTCCAGCTCCTATAATTTTTTATTAACATTCTTAAACATAGTCTTTCCTCCCTAGGATAAACTCTTAGAAGTAGAATTTTAGGTAAAAGAAAGTTTATTTAACACATTCATAGTTATTCCTTAAATTCGGAGCAGGTGCATTTCTGAGTTCTGTGTGAGCTAGTGAAGTTGACCTTAAACACACGCCTTTAGACCATTACTATTACACCTTCACACATCAGACT
>207940 NS=61 contig=separate
GAATGGCGGTGTTTAAGATTTCTTGATAATTTTATAATGCACACAATGTTTTGATCTACCTACACTCCACTCCAGTTCCTCCCAAACAGTCCCTGTACCCTCCCAATTTCATGTGCTCATTTTTTTCCCCCCACCGAGTCNNNNNNNNNNTAGGTGTAGGGCCATCTGCTGGAGCACGGACAGCTTCTCACTGGCTGCTTCTCTGAAGGAAACAGGCTCCCAAAGGGACTTTTCCCTCCTAGCATTTTCAGTAAAAGCCACAGCACCGTTTTCCATGGACTGGTTCATTCGACT
>207941 NS=125 contig=overlapped:91
TCATGAATGTACACACGAGGTCATGCTTAGGGGTCATGCTTAGGTGTGGTTCCTCAGGTACGATCTCACCTTTTCTATTTTTTTGAGACAGCCCCCTGGGGTCTGGAATTTACCTACCAAGCAAACTAGAGCAGCTGGTTAGCGAGCCGAAGCTCCACTTCTCCAGTGCTGGGATTACGGAGCACATGGGACT
>207942 NS=126 contig=overlapped:31
AAATGTGCTCTGTCTGTGACTGCTGATGATTTGTGAGTGAGGCGTTTAACAAGGTGGGTAAGAGTTTCTGATTCAAACCCATGTGTGGTGACACATACCTGTAATCATCGCACTCGGGATGTAGAGGCAGGAGGATGACTAGGAATCTCATGCCAGTTTGGCCTATGTAGCGAGTCCTAGGCCTGTGAGTGAAATAAGACAAACCTCTGTTCTCAAACATCATAACAACTAGTTTCAACCCAGGCATGGGACT
>207943 NS=129 contig=overlapped:82
GGGTGGTCACGGTGGCTTACATATAGTCCCAGCTCTCAAGAGTCTGAGACAGGGCATCCCTAGGATACTCTGGCTAGTCAGGCTAAGCTGAAATATTTAGCTTCAAGTAAGGGAGTGGCCATGCCTCTGTAGTAGTCAATGGGGAACAACTGGATAAGCTAATGTCAACCTCAGGTGTTCACAGCAGACTACACACATGACT
>207944 NS=92 contig=overlapped:25
AAGTGCATAGTACCATTCCTGGGCTGCTTGCTTGTCCTGAGTTCTATAAGAAAGCAAGCTGAGCAAGCCTGTAAGCAGCACTCCTGAATGGTCTTTACCTTAGCTCATGTTCCCAGGTTCCTGTCCTTATGTCTTTCGATGATAAACAGTATTATGGAAGCATAAACCAAGTAAACTCTGTTCTCCACAGTTGCTTTGGTCATGGTGTTTCATCACATCAAAAGTAACCCTGACTAAAACAAGTTGGTACCATGAGACT
>207945 NS=112 contig=overlapped:78
CCATGCTCATAACCTCACTGCTGGGGCTAGAGAGAGTAGGCCTCCTGGGTGTTGCTGGCAGCCAGTCTAACTTAAACAGTGAGCGCTAGCTCAGTGACACAACCTGTGTCAAAGAGAAAGTGGAGAAGCAACACACCCAACATCTACCTCTGGTGTCTACACAGATAGACACACAAATACAAACACACAAACATACACACATGACT
>207946 NS=116 contig=overlapped:99
AGATGTGTTTGAGCTGTTTACATTCCGTCAACATCCACTATTGAAATTAAACTCACCATTTGAGCTGCTAAGATACCCAACTATTGCTGTGTATGGAGAGCATGACTCCTGGCTATCGATGTATCTACTCCCTCCATCTTATTTCCACAAGGAGATTTTCTATAGCATATCATATGCATCAGACT
>207947 NS=120 contig=overlapped:11
CTATGGCTCTCTCACTCTGTGTTAACTCTCCTGCCTGTCACATGGAGGGGTCATCTCTCCTACGCCCATGCTTCTGTACAACTGACAAGGGGTGATGCTGGTTCACTGGAGCCCCTGCCACCAGGATCAGTTCTTCTGTGCTGTCCAGGCAAGATGTGAGGTCAGCTCTCCTGAGGTTCTCAACCAGCTCTGAGAAGCCCTCAGAAATCAACATGGTAGAGTGACAGCCCAGACCATGGATGTTCACATGGCATTTGGTGCTAACATGGGACT
>207948 NS=76 contig=overlapped:113
TCGTGTTTCACGGGTTCATTCACCTAGTCCGTACTCACCTAGCCAGGGCTGACCACCACAACCAATCCCATGGCCTCTTTGGAGAGTCAGTGCCAGGTCCTTGAACACCTCTTGCCATGTACTTACATGTGCGCAGCCAGTGAAATGTGGCATGTTCTGTTTCACACGACT
>207949 NS=60 contig=overlapped:125
GGATGTGGAGGTCAGAAGTCAAATTAGACATCACCCTTTTCTGCTCACTACTTATTTTTTGAGACAGGGCATCTCCTTGAACCTGTGGCTCCTCCACCGAGCCACCCTAGCTTGCCAGCAAACCTCGGGGATCTGCAGGCCTCTACCCTCCATCGGACT
>207950 NS=48 contig=overlapped:121
TTGTGGGTACATGAGCATTTGTAGTAATAGACCATAAGGAAACCATAAACAAGGCATTAAAAGACAGAGTGCCAGAATCTCAAACAAGGGCAATAAAGCAAATCAACAAAATCTCTGTTGTAGGGATCAGGTGGTATTTGGCAATACTTTTTGGCACAGGACT
>207951 NS=121 contig=overlapped:24
ATATGATGTTAAGTGAGTAAAGGCAGGAGCACTGAGCAGACTCTCTCTTACGTCAGGTCAAAGGTCAGACAAGATGATGGAGAACAAAATAGTGGTTACCTCTGTGTGAACATGTGTGAGTTTATATAAATTCTGGCACTTCCCTGGAGGCTTTCAAGGGTAATAGAACCACAGAGCAAGACTCAACTGCCTTTGGGTCCCACCTGAGAGGACTTTCCTTGCTTGCTTGCTTGTTAGGGGTATATATTATACATTAGACT
>207952 NS=112 contig=overlapped:22
GTGTGTGCATGGGTGTACCAAGTGTGTGCAGAAACCCAAGGAGGACAGAAGATGCTTCAGAGCCTCTAGAACTGGTGGTCCTAGTCACAGGTGGCTACGAGCCACCACGTGGGTACTGGAAACGGAACCCCCAGGGGGTCAGCGTGAACTGTAAGCACTCGGCACCTGAACTCTCTCTCTCCAGCCCCTGCTGTTCCTTGAATAACAACAAATGACATATGATGGGCACCTGAAGGTTTCCACAGCCCTTTCACATCTGACT
>207953 NS=75 contig=overlapped:122
GTGTGGGTGTGCCTGCATGTGCAGATGCATTGTACATGAGGCAGGGTGTCTCACTTGAACCCAGAGCACACCTATACAGCTAGTGCAGATAGCCAGCTTGCTCCAGGAATCCCTTGTCTTTGCCTCCAGTAAACTGGGGTTACAGGCATACCTCATGTGACT
>207954 NS=59 contig=overlapped:58
CAATGCAGGGTCTATACTGAGCCCTGTTTACCATGCTTGGCTGTGTAGAAAGTGTGTTCACACTCCCTGTACCCATCAGCTCATGTTACTATTGACTGCCACTCCACAATAGGGTATTTGGAGAAGTACCTTATTGCAGAGAGGTCCAGGAGGTGGCAGTGATGGTGGGGTGAAGCTACAGCATGCCTCTCGTGTGGTCCCCAACTGAAGCTCATTTCATAAGACT
>207955 NS=98 contig=overlapped:113
TTATGTGGAATTTCCATGGCTGCTGACTGCACCACTCACACATGGCTGACATCTGGGATAGCTTTTCCCCATTTCCCAGGAAAACGGAAAAACCAGGACATCTAGAGGGGTTCTATGTCAGGCTTGGTGGTATTTCCACCTGAAGAGGGGGGAGGATTTCCTCACTGGACT
>207956 NS=55 contig=overlapped:57
GAGTGCTTTTCAGAAATGCAGGAGCAAATCAGGATCAACATTGGAAGCTCGCTTTCCCTGAGCAGACTGGGTGGGCCCCCCCAAGCCCACCTCCTGAGCAGGACCCACTCTTTAAAGTGACTGGTGCTTACTATGGCGTGGATCTGCCTCTGGTGGTATTTCAAAGAGACCACAATTCCTGTGGCGGCCTGGAAAGTTCTCTCTCAGGTCGCTCTTTCCACATGACT
>207957 NS=121 contig=separate
TAATGTAACTGTTAGTGATAATGATTTCTCTTTCAAAAAGTTTTCTCTGAGAATTTAAAACTACCTTCTCTCAGAACAGCTTTGGTGTTTAAAGCTTAAGATCTGGTTTGAATCCTGTCTGCATATTCCTCTCCAGTTCCNNNNNNNNNNCCAAGAGTTAAGACAGTCTCCCACCTATAAATCAGGAGCCTGCTTCATTATCAATGTTCTGTGTTTTCACCCTAGAGATAGCCAGACCTGGTGCTGCTGCCAGGTTCCCCTTATCGCGGAGCCATCAGCACCAAGCACTGGACT
>207958 NS=73 contig=overlapped:105
ATGTGTGTGAGTATGTCTATTTCTGGACACTTCTGTTCTCTCATCTATCTTTGCGCCAATATCACACTGTTTTAACTAATGCAGCTATGAGTCATGGAACGATGGAGTGTTAGTCTCTAATCTTTGCTCTTTTTGCAGAATTGCTTTGGCCATTTTAGGCCTCATATATCCATGTGACT
>207959 NS=74 contig=overlapped:105
TTATGAAACTGGAAGTAGAGACAGGCAGATCCCTGAAAGCTTGCTGGACAGTTAGTCTAGCTCGGGCAAGTTTTAGGCCAGAAAGAGACCCTGTCTCAAAACCAATGGTGGAAGGATCCTGTGGTACAACATTCTAGGCTATCCTCTGCCCTCCACACATATTCTCATAACACCCGACT
>207960 NS=104 contig=separate
TCATGACTCCAGGCCAGTTAATAATTAATTGACTCAGGAATATAAAGGTCTGGGCATCTTGATCTAACCCAGGTCATGTTGCAGGTCTGTTCTAGCCTCAGGATTTCCTCTGTGGTCAGCCAAAGCCGGCTATTAGGCCTNNNNNNNNNNCTTCATCACAGCCTCAGTCACCTTCATTCCAGATTAGCTTCCTGCCTCTCCCTTCCACAGCTACTAATATCAAGGGGTTCTTCTTAATAAAAATGTGTTAAACTCAGATTCTGTCCCGACGAGCTCAACTTATGACATTTGACT
>207961 NS=45 contig=overlapped:84
CTGTGAAGGGTCATCTTCAGTCACTTAACAGATAGGAAGGGAAATCTGCTTTGAACGTGGGGTAAGCCATTCGTGGATCAGGGCCTCAACTCTGTGAGAAGGAGAACCGTGCCAGCATTCATGTCTCTCTGCTCATTCGTCTGCCGCATTCATCTCGTCTCCTGACTGTGGATGAAGCCTGCCCCCTGCTCCACCAGACT
>207962 NS=130 contig=overlapped:70
GTGTGACAGTTACATGAAGCTGGCATCTCCCCTTGCTCCAGCAATGGACACACAAACCTGTTTTATGAAGGGCTGTGGGACATCTCAGAACTGACGTCAGCATCCCCAGAGATGTGTTGTTGTAAGTAGGTGGGACCTTAGCAGTGTTACAGCTAGCAGGATGCTGAGGCCTGAGACACCAGGCACTGCCAGCTCGTTTATGAGACACAGGACT
>207963 NS=119 contig=overlapped:19
TTGTGGGTTGCACATCAATTTTTCATGTAAAACCCTGGGTAAACAATGTCACTTCCAGCTAGAGTGGAGAGTCCCAAGAAGGAAGACCTTTTATTGCCTACAAGACCTATTCTGGGATGTGTGGACAAAGGAATCTAAGAAAAGTACTGCTAAAAGCCTATGGTCTGCCTTCAGAATCCACGACTCACCCCTCTCTGCCCACCTGAGTCACAGGTAAGCCAACCCCAGCGTGCCACATGGGCAATGCAGATAGGTCCACATGACT
>207964 NS=119 contig=overlapped:72
TGATGCACCAATTTCATTCTCTCATGATAAATCTGGCATCTATCACGTGCCACGGAGCACATCCCTGTTTGGAAGGTGAAGGACTCCTTCCAAAACCCTATCTGGTCATCTCCAATAGGTCCAGTTCTTACAAGCCTGGGCAGGACTAGGCTCTGTCCTTTTGCCCGGGAAACTTCAGCTCACCGCCTGCTCAAAGGGTAGCTCACACGACT
>207965 NS=123 contig=overlapped:81
TGGTGACACACTCCTGGAGCCCAGCCTCTGCAACTGTCTAAAGTACACAGCCTGCTGTCTCCTCTTGAAGCGGCAGAAAATGGACCCAGTGATAGTAACGACAGTTTCATGATGACTTTGGGGCTCGTGAAATTACCCAATTGAGCAGAGCCTGGCTGCAGGCGGCAACAATACAGAGAAAAGATGGATTAAGACATGGGACT
>207966 NS=126 contig=overlapped:93
TGATGTTGAGTGAATGTGTGCAGGGGAGCCCAGCCACTTTCTCCGGGACCACTAGGCCACACATTGACCACGTTATCATTTCCACCGCTTGCCAGATGTCGCCCATCTGGGGCCCAGCGCAGGCCACATACTTCTTGGCTATGGCCACTCAGCGTGGCTACATGGTGTTCTGCTACCCGAACATCATGGGACT
>207967 NS=130 contig=overlapped:84
TGATGTCAAAGGTAAGGTCCTAGTCACCGTGTCACCGTGGTCCCAATCACAACGGGCTCTTCCTCATGCCTTTCCACTGATTTCCTCCCGGTTGTGGGCCTGCGTGCTTGTCTGGAGGGCAGAGGCCTGAATCAGCTGACAGGGCTGTGTCTAGTGGGTGGGGAATGATGTTCTCCAGGCCGTTGGTCTAGCATTGGACT
>207968 NS=13 contig=overlapped:115
ACGTGAATCTATATTCTGTAATTAAGAGAAAATGTGGGGTTTGGTCTTCTTGCTCTCATTGCCCTCCTTTCCTCCACCTCCACTGAGACCCCGTCCTTCAATATCAGGGCTGCTCCCGTTTTCACATCTTCATTCTTTATAGGTAAATAAAGCTCCACTGCATGTGACT
>207969 NS=116 contig=overlapped:34
GCATGAGCCACTGCCTGCCTCAAAGTCCTTTCAGGACGACCAACCATGAAGTGTCGCCTTCCTGACCACAAACAGCTCATCACAGGACGGACCTGAGTGTGTCCTTACTCCAGATTTCAGGCCGTCCTCCCTGAACCACATCACTGGTTTTGCTGTTGTCTTGCTTTTCCTTGTTAAGGAAGAAGCAAGCTTTAAAATACACACACACACACACACATACACACATGCAGACACATTCAGACACAGGACT
>207970 NS=102 contig=overlapped:82
CCATGCTCACACGGGCTCTGTGGCGGAGTATTGTTCCCGCAGTTGAAGAGGCTCTGAGCTTCCTCCTTGTGGGGGCAGGTGGAGAGCCCTGGCCGGGTGGATGCCATCCGCCAGCCATGCCTGACAGCTCGGGGCGGCAAGTCCACAGGCATCTGGTCACCAGAACTTCTGTCGGCCGTCCCGGGTTTATGTTCATGTGACT
>207971 NS=114 contig=overlapped:52
GTATGTGTCTACAGGACATGGATCACGGCTGGGTCTGGAAAGAGCCAGGATTTGGAGCCAGCTAGGTTGAATCTCAGCTCAGACGCCAGGGGTCTGAGGCTGTGGACATCACCACCTCTCCACATCTTAGCTCCTGCTTCTGAAGGCTGACACTAACAGCACCCTACCACAGGGAAATGTGTACAACAACTCCAGTGAGGCTATGAGTCTGGAGCAAGGTGCTCATTGGACT
>207972 NS=32 contig=overlapped:57
ACATGTATGATGATGGAGCAGAGGTCAGCTCACTTAGGAGGGTTTCTTTAGATCTGGCATGTGTCCAAGTCAACAAGAATGGCAGTTAAAATGCCCTGTACTGCCCACGCCCAAAGCGCTGAGCCTGCCGGTCTTAAGTGGGACGTGAAAGTCAGCATTTTACACTAATAGCCAGGGGCCGCTGCTGCTGCTCCAGCTGAGCGAGTCCCTGTCAGCCACACTAGACT
>207973 NS=107 contig=separate
AAGTGTTTATAAGTATATAACAAGTTGAGCACATTGTGGCTTTATTTGTTTTGTTAGGAGGGAGAATGTGAAGAACAAAAATTTGAATACAAAACATCCATATCAAAACAATTACCAATATGGATGATGGATAGCAGATANNNNNNNNNNTGGACTTTCCATCACTGAAGTAAATAATTAATAGGAAAACACTTAGAAAGAAAAGTTATATTTTGGCTCACAGTTCCTAAGTTTCAGCCCATTCATTCTTTGGCTTTGTGTTACCACGTCTGCCATGAGGCAGAACATCAGACT
>207974 NS=106 contig=overlapped:103
CCATGGTATTATCTTCACTTTTAATAAATCAATGTAAGGACTTCAATCTTATCAGCAGCCGACTGCTGAGATAAAATCATAACTAAGAGGAAGACAGTGAAGACAGGGCTACAAGGATGGTTTTTATTCAAAAGTGTAGCAGAGGAAGGCTTTTTGAAAACCTATTTATAAACACATGACT
>207975 NS=60 contig=overlapped:94
GGGTGGAGGATGCCATGACAAAATCTGTTTCATGCTCTGCAAAAATCTCACTTTGATAGAACTATGTGTAGAAATTCTGGGACCATTAAAACAAGAATAGATTACTAAGAGGGGACACTCCTTTTCTACAGGAATGGACTTGTTCTGGCAAGAATGATACATTAAGCCAGGTGTGTCGGCACATGCGACT
>207976 NS=94 contig=separate
GTGTGCAGAGCCTGTGGTAATCAGAAGGGGGTCGGGTCCCCTGGAAGTGGAGTTACTGCTGGAAACAGAGCCTAGGCCCTCAGCAAGAGCAAAGTGCTCTTGGCTGCTCAGCAGGCTCTCCAGTGTTCATTCCCATTTTAAAGCAAGGGNGAAGGGCTGGGACATGGCTGCTGCACTCACTGTGACGGCGAAGACTGAGTTCCCACTCCGAGCACCTGTAACTGTGGTGATGGGGTGTGGAGAGGAGCAGAGTTCAGGAGATAATTGGCTGGCCAGCCAAAACGGCACGTGACT
>207977 NS=7 contig=overlapped:88
ACATGCTTACCCCCTCACCCCCAACAGATACCCACAGAGTTTGGTTAGGAGAGCCCCAAACTCAAGTGGAGACACTTTTGTAAAACACACCAAGATCCCGCCTAACAAATGCACAGAGCTAGGGAAGCCACCAGCACTGAAAGGTGCTAGAAAGCAAACAGATAGGGACAGCAGCAATGACTACAGGCACCAGACT
>207978 NS=77 contig=overlapped:90
ATATGGCTTGCAAAACAAGACACGAACTGTTATAATATCAATAGATACCCTAATATGGAACGGGTAAATAATCTCATAGGGTCCTACCCTTTCACAAAGAGATACAGACAACTAATGACCTCAGAGAAGAGGGAGAATTAATTTGTGCCAGGGATCAGCCCTTGATTTATGGTCAGCCTCAAAGTCATATGACT
>207979 NS=108 contig=overlapped:106
CAGTGATGGCAGCTTGTACCCTCCAGTCTGCAAGACTTTTTCCAGGGAAAGACTAGGTGACCCGTGGTCAGTCCCAGTACTTTACTTCCCTGTGGGTTTTTCTCGCGACTGGGACTCGCAGTCTCTGATGTTTTTGTGTCCACTATTCAGTCTGGGAAGGTCATCAGGACACTGGACT
>207980 NS=128 contig=overlapped:62
CAGTGCTTAACAGCTCTTCCCTCTGCTTCCTGTGGTGCACAGTCAGCCCCACGTTTGGGTGAAGGGAAAGCATTCTGCTGATACAGCGCGGCTCTTAGGTACCTGAGAGCTCAGCAAAGGCTGCTGGATAGAAGCTCCAGGGTCAGGTTTCACATCCAAACACAAAAAGACCCTTGCAGCTTTCAGAAATGCTCAACCATGACGTCACTTTTCCACGGGACT
>207981 NS=74 contig=overlapped:97
CTGTGAGTCAGCAGGGTTGCTCCTTAAAGTTGTTGCTTCATAGTAAATTAGTGGCTTTGGGAAATATGTTTATATTTCCATTCTTACTGTACATATGATTGCACTTTGAGAAGTGGATAGAAAATGTCTTTATTTACGAGTTTGGAGCAGTGAACGATATTGAGCGTATGTACATACACACTTGACT
>207982 NS=85 contig=overlapped:88
ATATGTAATGGAGTCTTTGTCTTCAGTCTTACTCTTCCAACAGTGCCTTATCCCAGAACTTTCTGGAGAAAAAAAAGCTTGCCAGAAACTCTTTCTCTCATCTGTGTCCTCTGCTTGGCAGCCATGAGTTCTCCCAGGGGTGGGGCTTCTCAGCCTGCCCTGAAGAGTCCTCTCCTCAAACAGTCACCATCAGACT
>207983 NS=125 contig=separate
CTGTGTAGTCCATGCCGGATTGAACCTACAATCCTCTCATCTCAGCCGACAGGTGTGATCCACCACACCCAGCCTGGTCATACGTGATTGTGAGGACGTTTTCATTTCTTTTGAGTGTCTCCTAGGAGCAGAATTGCTGGNNNNNNNNNNTTTAAATTTTTCAGGAACTGTCAGGCTGTTTGTGTGTAGCGGGTGCACCATTTTACAGTTGCGTGAACAGCTGTGGGTTCCAATTCGTGAACATCCTTGCTGACTCACATTACTGCCCAGTTTTAAAATCCTATCCATTGGACT
>207984 NS=129 contig=overlapped:112
AGATGGTTTACTGGTTAAAGGCACTTGACACCAAGTCTTATGACCTGAATTCAATCCCTTGATCCTCAAAATCCACCTGGTAGAAGGATAGAATTGACTTCTGCAAGGTGACCTCCACAAGTGGTAACCTCTGCAAGTGTAAGATGTGACCTGTGTGTATGCACACAGGACT
>207985 NS=74 contig=overlapped:134
ATATGGAGAGCAAGTGCCCTTTCCTTGCGATGGGTCTTAGGGCACTTGCCTAAGGCAGTCAGATGTCCTCCGTACTCCTCTCTTCTCATGATGGGACAGCGAGGGTGGATGGATGCCTGGGCACTGAGTCCTTCGGATGTGCATATGACT
>207986 NS=57 contig=separate
AGGTGGAAGGCAGGAATGGCTTTTCTAGTGTTGAGTTTCATTATAGTCTCTGTAGTTTTCATTAAAGCCTCTGGTAATTTTGAACACATTCCTTGTGTTAGTTTCCAGTTGCTGTGGTAAATACTCTCACAAAATTAACCNNNNNNNNNNTGTATGTATCTGTCTTAGGAGAGAAGTAATGGTGTCAGGAGTGTGAGACAAGCTGGTCAAATTGCGTTTACAGGCAGGAAGCAAATGAATACTAGCATTCAGCTCACTGTCACCTACAGTTAAGATGGGTCTTCCCATGGGACT
>207987 NS=92 contig=overlapped:108
AAGTGAAAGGACATAAGCTGAATGTCACCAGGTAGGCCTTGGATGCATAAGAAAAGCCACTTGAAACACTGTCAAATTCAAGTCATTGACAATAGACAATACACATCGACAATACAATATCGGCCAAAGGACACTTCAGATAGCCCAGATGAAATGCAAGCAATGAACACGTGACT
>207988 NS=19 contig=overlapped:66
ATGTGTGAACACACAAAAGAAGACTGGCCTAGCTTCCCATTTACTCATACAGACATCCTAACTAACACTTAGAAACGAAGCAGGAACTACACATCAGTTAGTTAAAGCAGGGAACTCTCCTGCAACACTTCTCTTGGTGTGCACCTGTTACAGAAACCTTGTATTTCACCAAGTCTTGCTCGTGGTTTTATATAGTGTCTAATGTCTCTCATGCGACT
>207989 NS=124 contig=overlapped:35
AGATGGCACTAGAGCTCAGAGAGAGATCTAGAGTGAGATTCAGTTGGGTTAGTCATGAACAGGTAGATGGTGTTGTATGCCAGGAGGTCACCCAGAACTTAAATAAGTCTGTAGGTTACAAGAGCAAAGACCCGAGGACCAGACCCTGGTGGAAATCTCTGGCAAACAGCAGGGCTGCATCAGCAGATTCTGACTGAAACAAGAGCAGTCTAGACTTCACGGGTCAGGAGAGTGAACTGTCACTGGACT
>207990 NS=133 contig=overlapped:94
CAATGAAGTAAACTCTTGTAGAGTGTAAATTTGATGGTTTGAATGTATAACATTCTCCATATGCTCAAGTTTTCAAAAAGTTGGTCCCTGATTGCTATCAATATTGAGGAAGATTATGAGAGCTTTAAAAGCTAGAATAATGAGGGAGAAAGTGGGCCACCAAATGTGAGTTTTTGACCTTCATTGGACT
>207991 NS=97 contig=separate
GTGTGTTGGGACCCATATCAACAGATATGATCAAGGTCAGATGGCAGCTGGGCCGGGGGGCCAGTAGCGTCTGCACACCAAACTGTGAATGGAATCCCGAGAGTATAAAATTAGCCAGTGTGACACAGAAAACAGGCCAGNNNNNNNNNNAGGCCGGATGGCACAGGGTGGCTCCAAAGTCAGGGTTGCTAATTTGGAGATCTGCAGGAGCAGCGTGTCCTTTAAGAGGGAACTGGTGAATGCTGACCCCAAAGGGCTTTTAAGGAGCAAAGGCTCTGTAGCCTTCATGGGACT
>207992 NS=118 contig=separate
GTGTGGTGGGGTGGGGCAGGGCTCCTGAGAAGCAGGCTTAGCGCTTTGCTGATGAGCAGTGACAGATGGGAAGGAGAAAGACGCACATACTTGATGACCACAAGGCCCCGTGCAGGGCACTTGGGGGCTGATAATACAGACACCACAGCCTCAGGGGACAGGCTCATTAACTACCAGCTCTCCGAAGAAGACCAAGATGGCTCCTCTGTTGCCCTCCGGAGTCTAGAAAAGCACTTTCTTTGTCTATAAGCAAAGGTTACTCATCCATGTCAGTAAGCTGGAGGGCACGGGACT
>207993 NS=119 contig=overlapped:32
CCATGGGAACGGCAGAGCCTTCTTCTGGTCTGAGGGCAAATGTCAGCAGAGTGAGTGCAAAAACTAGCAACTGCAGTTTCCTCCTCCGGAGACTGCTTTCTACGGGAATCTCCTGCCTAGGCTAGTTAACCCCTCCCCCTGTGCTATGCTGACCACACTGGAGGGTTTCCAGGTTGCTGCTGTCATTGGTAGGGCTCCATCAGAGCGAGCACAGCCCATCTGACTCCAGGATTTCTGTATGCGCATCCGACT
>207994 NS=136 contig=overlapped:92
TAATGTCACAGCTTTTCAAGTGTGTGCTGAAGATCTGTCCGCGTGCTCGCACAGCAAGGGCTCCTACGCACTGAGCCATCCAGCTCTCAGACTTCAATATGCATGTAAAATCACATGGAGAGCTTGATACATTTCAGATTCTTACTTAGTGGGTCTGAGACTATGCCTGGGATTGTGTGTGTACATGCGACT
>207995 NS=101 contig=separate
TCATGTGAAGAGATTCTGCAGAACAGTACTTTTGAGAACATCCATTGGAGGACACTAGAACACAACACTTGGAGGAGGTTGCAGAACTGTGTAAGCAACTGAGAGTACATCTTTGCCCAAATAGTCAGCAAGGCATTCCANNNNNNNNNNCCAGGAAAAGGTGACTGCTTATCAGTATTGTCACGGAAAACAAGATCATTCCTGGCCACTCTTTGTTTTCTGAAGCTGAAACGTTAGAAAGTGAATGAAATCTTTCCCAGAAGCAAGCAGATAAATTATTTTAATCACTTGACT
>207996 NS=127 contig=overlapped:81
GTGTGCGCTTATGTGCGGGTGATGCATCCATGCGTGCACGTGGAAAACAGAGGTTGATGCTGTGTCTTCTTCTTCTGCTGAGACCTGATGCTTGCCATTTCCGCTACACTGGCTGTTCAGCATTTTCCTGGCACCTGCCTGTCTACATCCCAATAGCACTGGGATCTTAGGCACAGGCTGCTGCACCCAGCTTTCATGTGACT
>207997 NS=79 contig=separate
CCATGGCCTAAAACTTTGGGCCCAGCAGCAAGAGTCTGAGCTCTCTGCTTGGATTCTAATTAAAACTGTAGCACATCTGTAGATTCAAAGGGCAATTTGGACACACTGTGGCATCTTTCAGAAATGTGTGTGCTGAGAATGGAACCTGGGTGCAAGAGCATTCAGTACTCCAAACTGGTGATCCTCATTCCAGCCCCAGTGTTTGTGATTTTGGTGGCAGCTATTCTGCCTGGGGTAAAAAAGACACTGCTTTGTTTCCTCTGATTATAGATGGTTGAGAGTTGACATGTGACT
>207998 NS=120 contig=overlapped:92
CCGTGGACGAAGCTGTAGAGCTCCGTTAGTTTTCCCACAGCCGCCATGCGTCACTTGCGTATCGATTCTGTCCACTCTAGTCTTGGGCGTTATGAGCGAGTGTGTCCCTCCCAGGAGGGAAAGCATGGGCAGCTATGCCAGCTACGCTCTCGGGAGGTCTAGGAATCCATCTGTCTATCTTTACATTCGACT
>207999 NS=113 contig=overlapped:16
CTGTGGCAGGTTCTGAGCAGCAGATGAGACGATCCAGGCATCAGGATTCACAGACAGCTCAGGGGCCCGTGCCTATCTGCATACTCACCCACCAACAAATATTTACCCAAAGTCTTGTTTGTACTGGGCCCTATCCTAGATTCCACGGGCACAGCAGCAAGGAAGAAGCCAGAAACCCCTGAGTAAACAATAAATAAAACACTCAGTCATACACCTCTTGTCAGCAGGTGACACACGATAAAGAAGAAAACTGGGGAGGCACAGGACT
>208000 NS=94 contig=separate
CAATGTCCAGCTTTCCCATGATCCTTTGCATTCATTACCCCCTGCACTTATCTTCCCCAGAGCACGGCAGCAAGCCTTCCATTACTAACTGTAGTTAGGGGAATGGAGGCATAGGTATAGTTCAGACTAGGCCCCAGCTGNNNNNNNNNNTACCTACCTTCCAAGGGCTGCAGGACACTTTTTCTCAGAGTCTAGACCATGTGGTAGCCCCTCCCTGGCGAATCAACTGGGGATCAACAATCTTTCTGTCCAAAAAGTCACCAGAAGGCAAGGATGGTTGGTACACACGGGACT
>208001 NS=117 contig=overlapped:24
CTATGAGCATGAGCACCCAGCTTGTAGCTCAAGCCCTTATCCTGCTTCTGCAGCCTCCGGCCCTTATCTGTGGGAAATCACAGAGCCTGTGGTGTCAGGATCCCACCCTCCACCCCGGGCAGAGGTGGCTGCTGAAACAGGAAGTGTGTGTCCACACACAGTAAGACTGAGACTGCCAGCAAAGGCCTGGGAGAAAAGTAAAGAAAAAAAAAAATACGCTTGCTGCGTGGACTGATTTTCATAAAATTAACATGAGACT
>208002 NS=114 contig=overlapped:20
GAGTGGCTTGTCCTGCTCGTACACCAGCCAGACGTAGCGATGAAGGCCGGTGCCGCTGGGGGGCCCGGAGCCCACGTAATCTGAGAGGACCTTCCCGCTGCCGAGGTCGTTGCCCTTCATGTTGACCACCAGGAAATGGTGCCACTCCCTGTACTTGGGGTCTTTCCTGCTAGGGGCATCCGGGTCTGTGAGGACCAAGGTATAGAGTTTGCCCGGGTCGAGGCCGTCCCACGAGATGCTGCTGGGTCTGTTCTTCACCTGACT
>208003 NS=123 contig=overlapped:95
ATATGTCTAAGACTTGGTTTCTTTGAGCACATATCAAGGGATGATGGCTGCAGAGGGCACGCAGGGTAGGGGAGAGAGCATTGTGAGGATCAGGGTAAGATGACCGACAGTGCAGAACCAGGTCAGTGATGATGTCTTACAGCAGTGGAGACAGAGGAAGAAGAAAACCACAGGAGACAACACTGGACT
>208004 NS=108 contig=separate
GGATGGCTCCGTATTCTCTCTTTGTCTAAAGTGAGTCAGGGCATCTTGTTGCAATATTGACATTGTGCTTATTTGAGAAAATGCCTCTAAGAAAGAATATGCATGGGTGGAACAGGTAGGTAGGGCAGCCATCTTCTGACNNNNNNNNNNTCAGAAGAGAGGAGCAGAGTAGGGGTGGATAACAGAGTACTTGGGAAACCATATGACTTCTGTGTTCTGCAGAATGAGGTGACTATGGATGCCCCAAGGACTCTGTTGTGAGGCCAAATTTAACATTAAAAAAGCCATGCGACT
>208005 NS=116 contig=overlapped:5
ACATGATACACTTTGAATTTTGAGTTTTGCTCTTTTCTCAAGATGGAAAAGTAGAAAATCTGGGCACAGAAGCATTGGCTAGTAGGCCCAGCTCCCTGGGACAGGCTGAAGCAGGGAAACTGTTTGACCCAAGATTTTGGAAAAACAAAACAAAACAAACAAACAAACAAAAAAACAAAAGACCCAAACCCACACATAGTATGATACAGTCCTGAGCAATGGCAGCCAGCCGTAGCTCCCAATCAGCCACACAAGTCCTGTCACAGGGTGCATGAGACT
>208006 NS=78 contig=overlapped:95
ACATGGAGAACTTTGAATATATTCCCCTGATGACACTGCCTACTGCCCACCCCTTCCAAGCCCCTCACTCTTTCCCTTTGCTGTTCAGCACCTTGCTTCCCAAGTACAAGTACGGGCCAAGTGCCGTGAACTCCTGTACGGAGGACTGATGGACACACGGGATGGTCTCTTAAGGAAGGACACCAGACT
>208007 NS=76 contig=overlapped:74
TGGTGATCCTACTACTTTTCTTTTGAAAAGTCCACGTTTTTAAGCCAAATACTTAGAGTCCTCAAATTGCTTAGTGGTGAATATTTTTCAGTAAAGCCACATCTTACAACCACATTTGCTGAACAATAAGGTTTACTCTGGTCACTCTCCAAATATGGCCTGTGGCTTACTTAATTTCTGCCCAAAGGAATGCATGAATATCATCAGACT
>208008 NS=102 contig=overlapped:110
TTATGTGTTTCATGCACCAATTTTGTTTTTCAGTTATTTTCTGTCATTTTTTTTCTGATTTGGAAGTTCCAATCTTCCTAAAATCCATGAATTTTTCTCACAACTTCCTCAGCAGTTATGACGGCAGTGGCAAATAAAGGAGCCAGCAACGTGAGCTGGGAGAAACATTTGACT
>208009 NS=55 contig=overlapped:79
TTGTGGGTGATCAGTTCTATTTAGAAGGGTGTTAGTGGGTATCCAAGGATGTCAAATGGCCAGTACAGCTATTTAAGAAGTAATGAGCTCAAGCAACTTAGATCTGTCAAGGTCTTTGCATTGTACTACATTGTCTTTTCGGTTAATTAAATCATCTTTCTCTAAGAAAATTGCTCATTTGGGTTCAAAGATAAAGCATCGGACT
>208010 NS=121 contig=overlapped:98
GCATGTACTATGGACGTTTCATAAGTCACCGTCTATAAAAACTCTTCCTTCTTCTAAAATGTGTAAGAAGGGTCCCTCGTCTACATGTGGGCCTGATCTCTCCTCAGGGCCCTGCCATGCTGCTGTCTGTGGCCTTACTGGCTTTTCTAGCAAATATCTTACCCAGGGTCTACCATTCACTGGACT
>208011 NS=23 contig=overlapped:100
AGGTGCGTATCTGTAAGCTTGGTGAGTGGATGGGTTTTCTGGTTGCGTGCGTTTTGCCCATCATCTGTCCTCTGCTGACCACGTACCTGCAGGGCTGTCCAGCATTAACAGTGCAGCATGACCACTGTCCCTGCTGGTGACACAGCGGAGTGTACGGCAGACCCAGAAGTCATCCACCCGACT
>208012 NS=110 contig=overlapped:98
TGGTGCCCTTGCCACTTGTTCACAGGCTAGTGGAGGACAGAGGAGGGGATGAGCCTGGCAGGAGAAAAGGTTCTCGGGGAAATTGGTTCTTTTTGTTTGCCCCTTCATGACCCACTGACACAGTTGAGAGTTAGTATATATTCCCTCTAAATAGCCTGAGCTGGGACCCAAGAGATTCACGGGACT
>208013 NS=121 contig=overlapped:23
GCATGCTCACAGTCAGCCACATTTGAAGTCATACAGCCTTTTAAAAGAACCGCACCTTTTCAGGAGGTCTCGGGTTCTTCTCCCCAGACAGGTCTTTTCTAAGACCATAATAAAAGGCCAATGCCTGATAGAAGGCTGAAATGACAAAGAGTTATTTTCTCATACTTTTGGAGGCTTGATGTTCAGGAGCGCAATGCCAGCAAGGGGCTTGCTGCCTCCCTGTGAGGGCACTAATCCTGGAAAGAGGGCCCCCATCCGACT
>208014 NS=54 contig=separate
TCATGGATCGGTAGGATTAAACATAGTGAAAATAGCTGTCCTGCCAAAAGCAATCTACAGATTTAATGCAGTTTCCATCAAAATCCCAACATAATTCTTTACAGACATTGAAAGAACAATTCTCAACTTCATTTGGAAAANNNNNNNNNNTGTCCAACAAAAGATCATCTGGAGTTGTCTCCTACCCAGATCTATAGTTGTATTACAGAGCAATAGTAAGAAAAACTGCATGGAAACAGAATAGTGGATCAATGGAATCTAATAGAAGCCCCAGAAATAAACTCACACAGGACT
>208015 NS=103 contig=overlapped:42
TCGTGAACCCACATAAACACAAATACAGACCCACACCCACACTCTACTCTCAGCAGAACTAGGGCAGGTTGCTTCTTTAGAAACTAACTCTCAACACATGTGGGAATCTGACAGTGAGCCTGAAGACAGGACCCTTGGCCTTTGCCTCTGGAAGTGGTTAGAGCACTTAGCTGGCCCCTGCCAGTCACACCAGCCCAGCCCAGCGCTGTGTGCTGGCCACCTGGGCCTGAGAACACATGACT
>208016 NS=49 contig=overlapped:95
CCATGCTACCTCATGGCCAGATGAGTGGTGGAGCCAGCTCTCCTACACTCTCACCCTTGAAGCTGGCTCACCTGTGCTTGTGCCACCAGGTTCAGCTCTTCTGTGCTGTTCAGGTGAAGTGCAGGGCCTGGTCTCTTGAATGCTGCAGCTGGTGAGGGACAGGGCTAAGTCTCCTGAGCTCATGAGACT
>208017 NS=19 contig=overlapped:104
GGGTGACTCACAAACACCACAAGCCTTTAATCCCAGCTCTCCAGAGGCAGAGGTAGGCAAATTTCAGAGTTTGAGGCAAGCATAGTCTACAGTGTGAATTACACAGGACAGCCAGGGCTACACAGAGAAATCTTGTTGCAAACAAACAAACAAACAAACAACCCCCACCCCCACACGACT
>208018 NS=86 contig=overlapped:77
TTATGTCTTGACACACTCTGGAAGCTGAGCTCCAATAAACCCTCCTCTGCTTGAGCTTCTTTTGTTGGGCATTTTATCACAAGATTGTGAAAAGTGACTGACACAGCATTGTTCCCTTCTTTATTGTGGGGAAAGCCCAAATCTTGAGGTCTGTCTTCTGCGCAATTCAGAAGTCAATTTTGATTTGGCAGCACCAATCATGAGACT
>208019 NS=88 contig=overlapped:89
AAATGAGTTATCTAAAGGCTGGGGTCTTTAAGAGTCGTTCCCACAATTCTGCTCATCATGCCGTGTGACTCCAGCCATTCTACCCATACATTATCCTGAGTGAATGAAAAGATGTGCATGTCAACTCAGAGATTTGTAGGCAGTTACTCATACCAGCTTCATTCCTGATCACTAAGAGCCAGAAGGCACTCGACT
>208020 NS=34 contig=separate
CCATGCCCTGTCACTTATTTTTCTTTAGTGTAGTCAGAGGGGATCAAATTAATCCCAATCCTTGTGTGTAGTTGGGAGTCCAAGGGAATTGAAAAGAATCCTAAGGGAAGAAACTGGCTGGGGGGTGCAGGAGGGAGGGGNNNNNNNNNNNNNNCGCGCGTCACTGAGTGGGAGGAAGCATCTGAC
>208021 NS=81 contig=overlapped:124
GGGTGTGATCAGGAGAGCCATGCAAACAGCCTTTCAGGGACACCCAGTGCTGAGCTGCTTCTCTGTTTTCTGGAATGGATCAGTCTCTTTGGTCTTACTCTAGCTCTAGGGCTTATGGAGCCCCGCGTTCTAGCTATGGCTCTGGAACTCACACATGACT
>208022 NS=74 contig=overlapped:65
CTGTGGACCTGACACTGTTATTAGGCCTTGGGTACATTAAATCATTACCTGTGTACCAGCTGTGTGCCTGGTACTGGTGCTTGGGGTATACGGCAATGAACAAAACCAACCAAAAGGTCCAACTCTTGGACCTGACAGTGTAGTGGTGACATTTATCTAGTGGTGACATGTATATTACATATACAACTTCCCCACATCCTATGCTGGGAACATCAGACT
>208023 NS=127 contig=separate
CGATGGCTGTATGCTGACTTTATTTGGAACCAGAGGATGAGGGTTCTCCATAGTCCTGTTGGCCACTTACAGTGCAAAGCATGGGGGGAATTTAAAAGTTGGCTTTATTCCAAAACCATGCTCCTCACCCCCAAAGAGGCCNNNNNNNNNNCAAAGAGGCCTCACTGAGCTTTCCTGGGGTATGTGTGAGGAGGCCAGAAGGAAGAACTAGAATTGGTCTTGAGGACGTGAATGTGATGAGGTAGTCACAGTACTCATTTTTCCACTTTATGTCATTACTTTCAAACACATGACT
>208024 NS=38 contig=overlapped:86
TTGTGAGCCACCATGTGGGAGCCAAACCTGGGTTTCTGGAAGACCAGCCAGTGCTCTTAATTGCTGAGCCATCTCTCCGGGTCTGTGGTCATTGGAGCTTCTCAGGGGCAATATTCCATGAGAAGCTAGCAACTGCTTCAGATGTCAGGGCTACAGCTTCTTCCCTAAGCCAGGTGTGCGGAGGGCACACACGTGACT
>208025 NS=116 contig=overlapped:91
CTATGCCCAGCTTTTTCCACGTGTGCTAGCGATCAGACTCAAGTCATCGCGTGGTTGCCTGGCAATGCACTTTACCAACCAAGGAGTCTCCCCAGCTCAGTGCTTTTTCTGAGCACTGAGAGAAGGTCTCGAAGTGATGAAATATACCCATGGTTTATAAGAGCACATGGCATACCTATCTTCTCATCCGACT
>208026 NS=81 contig=overlapped:23
CCATGTTTTAATGTGGCCTGAAAGCTTTACTTTGGGGCGTGGTGCATGCATTTTAGGCCACAAAACACGGTTTCTGAGAAGTGCTGTTTTGAGAGTGAAGGCTGTGGAAACTTGGCTAGGAAGTGTGAATACACTCCAGCGGAGGACAGCAATGTTCCAGAGACCGCCAGCCTCGCTGGAGCATTAGTCACAGCTGGGCACCAGGCAGTGCGGGCTTGAATTGTATGGAAAGGTAGTTTGCCTTGTTCTGCATCACAGGACT
>208027 NS=110 contig=separate
ATATGTTTATATACATAAACCCACACACTTATTTTGTATAATATGTGTGTTTGCTTACACATTTTCAAAGTCTATAATAGGACCCTCAGTAATCTAACAGCTGTTTTCACGGAGATATTACTGAGCTAGAAGAATGAAAANNNNNNNNNNAAGAATGAAAATATGTGTGTTTGAGAAGAACTTTTCTTCTTGACATGTTCCCAATAGGCCTCTTTTACCATCAATCAAACTCTATATCTCTCACTTAAACTAGGCAGAAGAATCACACAATGAGCCACAGACAGGCACAGGACT
>208028 NS=71 contig=overlapped:102
ATGTGCTGTGAGCATGTGGTTAGCGCCGTCCTCATTGGCAGAACTGTGAGGCATCTGGAATGTGCCGGGCATTCCACATGCAGTGCACCAGGAAGCACAGCCTCTGGCACCTGCGCTGACAGTCTTGGAGGGGATGTGAAGAGTAGAAAGCTCTGGCTGGGCATGGGTGGTACACACGACT
>208029 NS=69 contig=overlapped:127
TTGTGCCATAACTGGCATGTGACCATGTTCAATGAAGTGCAACAATGAGGAACACCCATCCCCAAGAGCAGCTTCTGAGACTGTGGGTGTTGCGAAAGCCAAGTTCAAGTTCAAGCTGGATGGGGGGTTTTGCCTACCTGGCCCTCCTCATGGGACT
>208030 NS=131 contig=overlapped:92
GCATGTGCTGTCACTTATGTTCTTGATTTTAGGCATTCTGATAGGTGTAACACGTACATTTACACAATCTCAGCTATTGAAAACAAGGGCATCATGAAATTTGTAGGCAAATGGATGGATCTTGAAAAGATCACCCTGAGTGAGCTAACCCAGAGCCAGAAAGACAAACATGGAATATGTTCACATATGACT
>208031 NS=26 contig=overlapped:80
GCATGCCAGAAGAGCTCACCACATCTCATTGTAGATGTTTGGGAGCCACCATGTGGTTGCTGGGAGTTGAACTCAGGACCTCTGGAAAAGCAGTCAGTGCTCTTAACCTCTGAGCCGTCTCTCCAGCCCCCAGGCTAGCTTTGAACCCAGAGATCTGCCTGCCTTTGCCTCCTGAGTGCTAGGATTAAAGATGTGCACCAGACT
>208032 NS=122 contig=overlapped:114
ATGTGCTTGTAACCCCAACACTGGAGACATGTCTAGGTGGCTTGCTGGCCACCAACAATAGCCAACTTAATTGAAGAATAAGGTGGATGATGGACAACACCTGAGGAACAGCACCAAAGGTTGACTGATGACCTAGACAGGCTTGAGCACATGCACACACCCATATGACT
>208033 NS=88 contig=overlapped:67
CAGTGTGTGGAAGACTGTGGGGGCGGGGACATACAGAGTAGTTTTACTATCTACCTGGAAGGATGGGTAATTAAATCCAGAATGCCAGGATTGGATAGGACATTAGACATCATTTCAAGTAGAACCGTGTTACTTTGGCGGATGAAACAGGAGCCAAGAGAAGTGAGCTGATTTCTGCCGATGATATTTTGGTGATTCCTATGCATTGCATAGGACT
>208034 NS=76 contig=overlapped:84
GTGTGACTAGGCTCCGCACACCGCCTCTTTATGGCCACCTGATCCCCCCAAGAACTTGCCCTCTACTGTGAGAACAACACAACCAATTAGGGCCTGTTCCTTCACACTGAGTATTGGAATCAAAAGACAACTGCTACTGAGTCAAATCCACCAAGTCTAGCCAACACTCGGCTACCCACAGCTAACTGCAGCATCCGACT
>208035 NS=115 contig=overlapped:95
GTGTGGCAGCTGCCAGCTTTCAGGAGAGGCAAGACACCCTCTTGCAGACCCTGGAGCAGGACTGTTTGTTCATGGACCCAGGCACCCCCCTGCACCTCCAGAGCAGGAACCAGCCAGCTGTGTTTCTGTGCCTGCTGTCACCAGGGGAACCAAGGCCTTCTTGTCTGGAGCAGAGACAACCACTGGACT
>208036 NS=76 contig=overlapped:85
ATGTGCTTCGCCCTTGATGAAGAGCTTCCGCCCTTTTCTCCTCTTCCCAGAATGTGTACAAGGCAGATCTCCAGTGGATGAGAGGCATTGGCTGGGTCCCCATCGGCTCTCTGGATGTGGTCAAGTGCAAGAGAGCCGCAGAGATCCTGAGTGACAACATCTACCGCCAGCCTCCAGACAAGTTCAAGTTCACCAGACT
>208037 NS=128 contig=separate
TGGTGGCCATTTTGATTGACATTCCCAGCCAGTCCCCCTCCAAGTGGCTCTAAAAACGTCTTAATAACATGCATTTGAGACATCCTTGTATTTATACCTTATTGCAGCTGCTAGCATGAGATAATATGTGGACTCCTGAANNNNNNNNNNTCCTGAAAAATGAGACTGGGCAAAAGAGTTGCAGAGAGTTATATAAAGTAGCTAAATCTCTCTTTCTACCACCTGGCACACTGCTTGTGGCTTCTCATCATGATTCTAGAAACAAATCAGCAGCTCAGATTTGTGCATGGGACT
>208038 NS=124 contig=overlapped:111
CCATGACTTTTGAGACCTCCAAATGTTGAATTCTGATGATTGGCTTCTGCCTTCTTAGGGTAAACTCTCTGGGACATGTTCCTTCCTAATCCATGATTCCAAGATGGAAAGTCCTTGATTCTCTGGTGGTCTTCACACACACAGTACTCTCATTGTATGGTGGGCATTGGACT
>208039 NS=118 contig=overlapped:31
TCATGTGATGGCAGTTTTGGTGCTTGCCACAAAAGGGGAATCAGGAGATGGTGAGGTTGCTTAGCTGGGGATTCCAATTTATTTAGGAGTCAAGAGCGGCTTCCCCGATGTGGGTAAGCAGACGAGTAGGGGAATGAGGTAAGCATGGTGATTTGTGCCTATATTCCCAGCACTTAGGAGACTGAGGCAGGAGGTTAATAGCCAGTTTGAGATCTTCCAGAGCTATGGCAAGTTCTAAGCAAGCCATTGGACT
>208040 NS=52 contig=separate
GAGTGCAGGGGCAAGCTGATCTGTGCTCAGCACCAGCCCAGTGACAGCATCAGTGGTCCCTGGGGAAGGACAGTGTTTCAAAATATTTCACTCACGCCTGGATGGCTGTTTGAGTCCTTAGCGGCAGAACTGGCAGGTGCNNNNNNNNNNTATGAACAGAAGACAGTAGGAGCCAGAGGAAAGAAAGATGAAAATGAAGCTAAAACTAATTACATATTAGAATACTTAGGACACGGTGGCTCACACCTGTAATACCAGCCTTCAGAAGACAGGGCTACTGTAGACCATGGGACT
>208041 NS=111 contig=separate
ACATGGAGTTGTGTCTCACTTGACTCCTCTTTGTCACGTCTTCTGAGGATGTAGCTACGGTGTCACATGCCGCATAGCAGACTTAGATGCTGAGGCTGGGACCTGGGCCTGGGAGGGAGGGGAACTCCAGTTGCACTCACNNNNNNNNNNTTTTCTGTTGCTGTCACTGAGCAGCACAGGCTGGGTGGTAGTTAATGAGCAGAAGTTTATTTGGTTCACAGCTCCGGAGGCTTAGAAGTAAAAGCCAGCATGGTACTATGGGGAGAGCTTCCCTCCTGTCGCACCACACGACT
>208042 NS=68 contig=overlapped:104
TTATGATGCCTAGCTGCACTTCCTATCTTGTCTGGAGTGTGTAGGGAGTAGGTCAAGTTCAGAACTGCACTATAGCATCTTCATCCTCTGATACTCACTTAGTTCTTAATCTCACTCCTAATATTACAACAGAGTTTCCAAGCCATCTTGCCATCTTCAAGTTTTCCAAAGCACTTGACT
>208043 NS=120 contig=overlapped:101
GCATGTCTATTCTTTTGATGAGGGCTGTAGGATAAATGGAAGAGATAAAGCCAGAGTCGAGGTCATCTGACCACCTTTCTTATCTATTAGTCATGTCCTTGGGCTGCTTCTAGGTGCCTCCTGGGCCTCCAGGCCTCTGTGTGCTCAGGCTGGATGACTAGGTCACTAGAAGCTCATCTGACT
>208044 NS=136 contig=overlapped:82
TGATGGTCGCGTTGAGAGAGGCCAGGCCCCATGAGACCAACACGAGCCTCACGCACAGCTCGTTTCTCATCACCTGGCCGTAGAGCAATGGGTGGCAGATGGCAGCGTAGCGGTCATAAGCCATGACTGAGAGCAGGCAGGCTTCAGTCCCAGAAGAAAAAAACACGAAGAAGACCTGAGCCAGGCAGCCCTCCACAGGACT
>208045 NS=94 contig=overlapped:13
GGATGCGGCTTCTTCCCCAGCATCCTACAAACAGTGTCTCTTCACCACCGCCAGGGAACTCCCTATTTTCATATCCAATCTGATTCTCCTCTCCCTTGATCTGTTGACCACCCCCCTCTGTGAAACTCTTAACTTCTTTTGCCACCTCAGGTGCTCCTCCATTTTTCTGTCCAATTGCTGTACTCAGGTGTCTCCGGAAACCTGGAAAAACAAGCTATGAAGCTCATGTTGGGAGAGTTGAAGCACACCATATCAGCACTGTCATTTGACT
>208046 NS=112 contig=overlapped:96
GCATGACTAGTGTCCTCAGAGATCACAAGAGGGCATTAGATCCTCTGGAAGTGGAGTTATGGATAGTTGCAAGCCACCATGTAGGTACTAGGGCCTGAACTCGTGTCCTCTTCAAGAGCAAGCTGTGCTTGCTCTTAGCCTCAGGGCCATCTCCCTAATGCCCCAACTTCACTCTCTTTCACATGACT
>208047 NS=77 contig=overlapped:85
TTGTGCTACTGTGGCTGTGGTACAGTTCTCCAGAAAGACACTCTAAGTGCTAGGTGACAAGAGGTGGCAGGGCCCCATACAGTACTGGGACAGAGGAAGGATAGGCTGCATGTGTTTAAGTTAACAAAATGGTGCTAACTGACTAACCCAGATCCCCTGGGCTTCATTCTGGCCTGGGCTGGCTGTTCCACACTCGACT
>208048 NS=10 contig=separate
GGATGGACCCTGGGCTGGTCAAATCCTGGCAAGCTTGCCGAGTTCCAAATAATGACAGGTTAGGAGTGACTGGCCATGAAAATAGATGCTCTGGACCAAGCAGCACTTTCATCTTTTAAAACTTGGAATTCTCACAGCAANNNNNNNNNNGTTCAACTTCTGTGGACAATCAGCTGCTTTCAGCCTCTTATCTTCCTCATGTGCCAAGTAGAGATGATGATGATGTGAGAAAGTGCTGTTTAGAGAATTAAATCAGCTAATTCTCAGTCCCCTGGATTTGGGGTCCATATGACT
>208049 NS=107 contig=overlapped:82
TGATGGCATTAAGCAACAAATATTAATTTGAGATTCAACATTATGATTGTTTCTAAGATGTGCAATGTCTCCAAAAATATGAAGCCTGCATTTCAAAATGACTTTTTTCAAAGACTGATTGTGGCAGCCTGCACTATTGGAGCATCTCTATACCTTAAAAAGATTTCAAAGAAACACTGCAGTTTACAGAATTCATTAGACT
>208050 NS=41 contig=separate
GGGTGCTGGGAACAGAACTTGGGTTCTTTACAAGAGCAGCAAGTGCTTTGAACCTCTGAGTTGGCTCCCCAGCCGCTTTAATCGGAAAATATACACATATTAAGGCTATAGTTTTGGGTCAGGCTAAATTTCTTCATCTTNNNNNNNNNNTAGAAAGAACTCTATTCCTATTACAAACAGGGAGGTGGGCGTGGAGAGGGAAAGCAATCCTGAAAACCCAAGTCAAGCCCAAACCAGAAAGTCAATTGGGATCAGTGGTTCCAGCCTCCCCCCTTTCTTTTCTGACACCAGACT
>208051 NS=122 contig=overlapped:7
CTGTGACTGTTACAAGTGGAAAATTTCGAAACTTAAAAGAATCTCAAGTTACCTGTCTTGCTCCCCATTCAAACAAGTGGTTTATTCATAACCCAGCTTTGCAAAGTAAATCCTCATCCATACCTGTCCAAACAGAAGCGAGAGAGCAATTATACCTCCTCCAGGCTGACCACGGCACCTCAGCAATCCTACCATGACATAAGTCATTCTACTGATATACTCTCCAGGATTTTCAGCCAGTTTCAAACCACCTATTCACAGGTAATCACATCAGACT
>208052 NS=99 contig=overlapped:105
GAGTGGGTACTGTGGGCAAGACAGAGGGGACTCCTCAGTGAGCTGCTTTCAAATAATTTCTGTAGCAATCTCTCTGAGGACCCTTAAACCAGACCCAATAACAAAGGAAAGTTTTACCAATTTATTACATTTTAAGGTTCGTGGGAAGTCTTATATCACATGATTTATTTCATCAGACT
>208053 NS=29 contig=overlapped:110
TAGTGACTGAGATGAGCCAGGCCACTGAGTCTACACCAGGGCCAAGGATGGTACCAGCAGCAGCTGCCACACTTGCCAGCTGGGTGAAGAACACCCAGGAGCTGTCAGGACATTTCAGTTTCCACATAAATACCATCTTGTTCAGATCCTCTCAGGGAGCGCATCCATGAGACT
>208054 NS=83 contig=overlapped:108
CTGTGTCAGCAGCACTGTGGGCGGGGCCTGGGTGGGCCCCTGAGCTCTGTCCAGCCTGTCCAGAGGACTCTGTAAACTCCAGGTCCAGGAGAGACCCTGTCTCAAAACATAAGGCAGACAGTGAAAGGGAACATGCTTTGCCTTGTCTCCACACATGTTTACTTTGCACCCGTGTGCACATGTGCACAC
>208055 NS=38 contig=separate
TAGTGAATCTCTGTAGATCTCATCAGGTTGACAACTGAATTAAGCACAACGTTGGCAGACATTTATTATTTCCTTAGAATTGCTCAAAAGTAAAATCGTTGCAGCTCTCCATTGACAGAGTAGTATCCACTCTGTACCGCNNNNNNNNNNAGTTCATCTTCCATACTCTGACAAATTTACTCCATCTAAGCCCTGGGCCTTTGAGGCTACCTCCAACCTTCGTGTCTTTGCTAGTTGTAAATTTCTGGTTGTGCCATATATAAATTAACATGAATAAAGCATCCCCATTAGACT
>208056 NS=122 contig=separate
GGATGGAGAGTGATTTCGGCACAGGGCTCTGGCCAAGGCTGAAGCAGGCACAGTGGCCAGGGCAGCAGTCTCACGTCAGGCCTATTCATATCCCAGGTTCAGCCCCTCAGTTCAGGGCCTGTGAGTCACTAGGACATTCTNNNNNNNNNNCTCCAGTGTCTCCCAAGGGAGCCAGTGTGGGCAGAGGGGTGGCCCCATGCCGTACGCAGCCTCACGCTAGCTACACACTGAGCTCATGCTGTAGGGACCTTTCCATAGCCAAAGACCCAGCTCTGGCCACCTGCACATGGGACT
>208057 NS=82 contig=overlapped:58
TGGTGAGACCATCCATGACTCCTCTGAGAGCAATGGCTTTGTGCTGTAATGACAGAAAACCTACTCTTTTAAAATGGACCACACTGGGGTTGTGAGAACAGAGAGATACCACAAGCAAAGGAACGTGGTGAATTTAACTTAGCTCATCCTCAGGGTGAGAGACAGCCGTGGGAAGCAACAGTGGAGAGTCGGAGGAACCGACACTGACCGTACGAAACACACGACT
>208058 NS=119 contig=overlapped:8
TAATGGAAGCAACAGGGTTTTCCACTTTCTTCTTTCTAAATTAAAAGCTAAAGAAGAATCTAACAAGGCATAAAGACTTCCCAGTGTTGAGAGTATCTGTGACAGAAAGCCAGATACATTGGCAGCCACATTTTATGACATAAGAACATAGTGATAAAACAACAGAAGAGTGGCTGAGGTCCCCGCACCTACGCCATAAAGATACTACACAGGGAGACTGAACTAGCATATTACAAAGCAAAGCATAATGGCAACTACACAGACTACCATACGACT
>208059 NS=33 contig=separate
AAATGCCAACCCCACCATGGACTTATCGGCTATCCTGAATTTCTAATCCAAATACACTTATCGAAGTATTGGCCATCATCTGAGTAGCTTACAAATTATCACCCCTGATCTGCTGTAGGTGGTAGGTGAGGTGAAAAAGGAGANNNNNNNNNNGAGCCAGACAGACAGTCACAGAGAGACAAAGACAGAGAACTACCAAGGCCCCTTCTTGAAAAAGATCAAGTTTTAGGGGAAAACAGGTGTCCTGAATTGCTGACACGTTTACTCCATCACGCTTCCTAGAACTGCCACATGACT
>208060 NS=106 contig=overlapped:109
CTGTGCTGTGAGCTGCATACCAGATATGCATGATGAGGCCACATATTAATACATGACAGGTCAGAAACACAAAAAAATGTCCTTCAGAAAGTAAAAGGTACAAACCACCCACTGATCATATACCATTTTAAACCCTTTTTGCTTTTATCAGTTGACACAAGTTAACCATAGGACT
>208061 NS=79 contig=overlapped:55
CAGTGGACCCCCGATGCCCACGCTTTCCTCCATCTTTAAAAGCAAGCCGAGAGATGAGAGGACAGCAGCAGGCATGGGAGCCGGCTGCACTGGGCTGTGTCTTTGATCCCCGCCAGCCTCAGAGGTCAGCAGTCATCAGAGCCAGGTCCTTGCCTCGTGCCACCGCCTCCGCAGCGGCTCCAGCCCAGCCGTCTCACGCCCACGTCGCCTGCCTCTCCTGCACTGGACT
>208062 NS=129 contig=overlapped:87
GGATGGCACCACCCACAAGGAGCTGGGCCCTCCCATAACAATCACTAATTGAGAAATGCCACACAGGCTTATCTGCAGGCCAATTTGGTGAGGGCAAATTCTCAGTTGAGATTCTCCCTTCACCAATGACTGTACTTGTGTCAAATTGACATAAAAGTACAGCACAAGCCAAAGCAAAACATTCAGATCATTCGACT
>208063 NS=93 contig=separate
GGATGTTGAAGCAGATGCTAAGACTCATAGCTAAATTTTGGGCAGAGTGCAGGAAATCTTTTGGAAGAAGAGGGAGACAGAAAGACCTGGAAGGGACAGAAGCTCTACAAGGAGACCAACAGTGCCAAAAAAAAAATCTGTNNNNNNNNNNTGTGCCCAGGGAGTCCTGCAGAGACTGATGAATCAACCAAGGACCATGCATGGAAAGGGCCTAGACCTCTTCCTCAGATGTAGCTCATGGGCAGTCCAGTGGCCATGTCGGTACAGTAAGGGGAGCAGGCGCAGTCACTGGACT
>208064 NS=88 contig=separate
TGGTGTGGTGCAGCTTTTTTCCCCTTGGGAGTTTATTTATTCACCCATTTAACGCTTTGTCAAGCTTTTTCTGAGTGTTATGCAATGTTGATCTTGACATAGAAACATGTGCTCTGTAAACTCCTGGCTTTATCTCATGGNNNNNNNNNNAAGAAGTCTGGACTCCTAGTGGCTTGCTTGAGATACCTGGAGTCAAAATTAAACTAAGCCTCTGGGTTGCCGTTAGTGCTCTTCCTATAGCTAAGACCATAGACAGAGTATTTTGGGGTGTGGACCCTTGCTTATCATCAGACT
>208065 NS=111 contig=separate
CTATGCAGTTAGGCATGGAGCATAAAATAAATGTAACTGAGCAAGCTGGAGGAAACAATCCAGTAAGCAGCATTCCTTCATGGTCTCTGCTTCAGTTCCTGCCTTGGCTTTCCTCAATGATGGACCTATAACCTATAACANNNNNNNNNNTTTCTTCCAGTAACAATGTTTGTTATAGCAGCAGCAGAAGAGCAAACTAGAAAGGGGCTTTCTAGAATTGTGGGAACATTCTATATTTTCAGTTGTGTTGTAAGTATCTTATGATTATTTTATTGTTTTAAAAAGCACATGACT
>208066 NS=105 contig=overlapped:18
AAGTGTTCACTAGTGGTGTTTCTAGTGTCCCTCGGTGACAGCTGCTAGAGGAGTATGTCTCAGATATGCCTGGTGTGGAAAGAAAGTGGCACGATTACTGCTACCAGCTTGTGCTGTCCTGCTCCTTCTTGGACAGGGTTAGGGTTAGTGTCCCCATTAGGGACACTTGCTGACACTGCTGTTAGGGACACTGGAACCTTGTTAGTTTCTGGTGTTAAGGATTAAAATATCAGTGCCCAGCTCAGCCCACCAACTCTCCACTTGACT
>208067 NS=120 contig=separate
GTGTGCAGACAGGAAGAAGAGCACTGCCACCCGCACCTGCCATGCGGACTGTCTCGCGCAGGGCTCGTCGACACTTGTAAAGCCGTCCAGATGACTGCCAGAGTCTCTGTTGGCTGTGGCACACGCACCCAGGGCTTGCCNNNNNNNNNNGAATCAGCAGCTGCCCAGAGGCCTGGAGAGACAAGGGTCCCCTTGGAGCCGCTGTCATCAGGGAGTGGCTGGGCTGCGTATTCAGGTAGACTGTAACACTCACCATCCCATCTTTGCATCACGGATTCTTGTATGCATGGGACT
>208068 NS=116 contig=overlapped:17
CAGTGTGGGTGCTTCAGCTGTGTTGACTGTTGTCTGTTGTGGGTCAGAGTCAGTCTTTTCTTACATATTGTATAGTCTGTTCTTTTAAAATAAACCTTTGCTGACACACATTCTCTCTTCTCTGTCAAGTGTGTAAGTTGTGTTTTTTGAAAATGTTTATTCCAGTATGCCCTGTCCCACATGCTCTTCTCTGCATGCTGGGAACTTTCCTGTGTGAGTTTTAAAGCATTCTATATCTTCTGCTGACTAGACCCCAGTCATTGGACT
>208069 NS=103 contig=overlapped:5
GCATGCGCCACAGTGCCCAGCCCTTTAGCAAAATCTTGAAGACAAAAAGTGCATTTCAAAGATACTGAGTGAGATAAGGGTACAGGAGATACAGAAGAGGAGTACTGTAATGAAAAGATCCTGGCAATGTGAGGAATATGTTAATACAGAGCTCTACATTTATGGAGAGAACCATCATTTGCTATTATTCTTTTTGTTGTAATAACTTGGGTTTGAGACAGTATAAAATAGTGTTTTGGAGTTTTGTTTGTTTTTAATGTGTGGGTGTTTCACCTGACT
>208070 NS=76 contig=overlapped:83
GAATGAGCTCTGATGTGACCCGAATCTGTGAATAAACTCCTTATTCAACTAAAAGGGAAAGGGATGGATGAGGTCTCAAGGTCCCCAAGGGGATCAGGAGCCATATATATAATATCTTTCCTTTTTAACAGAGCCACGCTGAATAAAGACATCCATGCCTGCCCTAGCTTTCTGCCACAGAAGCTTCTGGGACATTCGACT
>208071 NS=103 contig=overlapped:5
GGATGTGTTGGTGGGAGATTTCTGATGTCTGGCTACTAGCTTAGAAGCACCCTAGATCTGGGGTTCTGTAGGCACTTGGGGGCGCATTCACTCTCTAGCAGGTCAAATCAAAATGCACAGGGGTTCCTCCTGTTCTCTACTGGCAGGTTTGAGTCTGCTGAGCAAAATGTGCCCTCAAACAGCTCAGTGCTGTTGCAGCTGCTGTACCCAGGAATCCAGTTGCGGCTGCAGAACTGGGGTGTCTAGGTGCCTGCCGGGAAGTCTTGTGTAGCCACTGGACT
>208072 NS=102 contig=separate
ACATGCATGGTTTTATATATCTGCATATAATCTAGAATCTGAAAATGAGAGAACACACATAGTATTTGTCTTTCTGAGTCTGACTTAATTCACTTGATATGATAATCTTCAGTTGCATCCATTTTCCTGCAAACAACATAATTTCCTTTTAATTCCATTGTGCAATGTAAATTAGTCCCGCCACTATGGAAATCAGCACAGAGAATCCGTAAAAAGCTAAAAACAGATCCTTCATATGAGCCAGCTAACCCCTCCTGGGTATTTGCCCAAAGGACTCTAAGTCAGCATAGGACT
>208073 NS=87 contig=overlapped:19
TGGTGTGGTAAGATACAAGCGTTATCTCAGTCTTCTTGTATCTGTTGAGGCTTGCTTTGTGACCGAGTATGTGGTCAATTTTGGAGAAGTTTCCATGAAGTGCTGAGAAAAATGTATATTCTTCTGTGTTTGGGTGAAATATTCCTTACATGTGTTAGGTCCATTTGATTCATGACATCTGTCTCATTATTTCTCCATTTAGTTTCTGTCATGATGCTCTGTCCATTGGTTACAGTGGGGTGTTGAAGTATTCTGCCATGAGACT
>208074 NS=100 contig=overlapped:14
TGGTGACCTGGCCGGCAGACAGAGGGCCTGTGGCACTTTACTATAAGGCTGACAGCATTCATTTAACACACATTCCTTGCTCAAGGAGGCCTTGAACTTGTTTTGAAGGTAAGAATGACCTTCAACTTCTTTTGCTGTTTCTAGACACAGGGTCTCCCGCATCTCAGGCTGGCCTTGGACTTGCTATCTAGGTAAGGATGGCCTTGACCTCGATCCTCCTACCTCCACCTCTAAGGTGTTGGGATTACGGGCATGCACCAGCACTGGACT
>208075 NS=96 contig=overlapped:82
AAATGAAGAAATGTAAAACATAAGGGTCAGAGAGGTAGCTCAGAGTTTGAGAGCATTGGTTCCCCTTGTAAAGATGGTATTTGATTCCCAGAACATACCTGGTGGCCCTCAACTACCTGTAAATCCAGCTCCAGGGGAATCTGACACCCTCTGCTGGCCTCCATGAGCACTGCAGACATGGCAGGCACATATACACATGACT
>208076 NS=54 contig=separate
AAATGCTTTGACTAATATGAGTCGACTGAGAGATCACGGCCACCACCCAACACTCGGCACACCAGCTGTCTCTAGTTCGCTTTCTATTGCTGTGATAAAGACCATGACCAGAAACAATTTGAGGAGAAAAGGGTTTGTTTNNNNNNNNNNAAACAGGACAGGGACGTAGAGGCAGGAACTGAAACAGAGGCCCTGGAGAAATGGTCCACCTTTTAGATTTTGACCTGCCAGTTCACGCAATCATGTGACCTAGTTACTTAGAATAAATCTGCTTCCAATAATAAACATTCGACT
>208077 NS=118 contig=separate
AGGTGCGCCAAGTTATTGTCCAAGAAATAGCAATTCATTACAGTCATCTTTCTGAACAGATAATTCCTTACATATTTTATCAGCATTGTATTGAAGAAGAGATAGGTGCTGTGGACATTTATGAATAGGGAACCTGGGGCNNNNNNNNNNCCCAGGTCACTTGGAGGTGATGTGGGAGATTTCTGAGTTAAGGTTAATAGCGTTATCCCACCATGGCCCGTGTTGGTACTTTGCATTGGTATTTTTTCTGTTAACCATGACTTTCTGTAAAATGCTTACAGCAAACACACGACT
>208078 NS=129 contig=separate
GTATGGTCTATAGTCAGAAGAAAAGACAACCCCACCTTCCATTCTCCTGTGAAGGTCCTCACGCCAGAAGAATGTAATGAGGCCTGATAGACTAATAAGTGAGTCATTAAAAACAAAAATGTACAGCCTTCCACCCTACATNNNNNNNNNACAAGAAAACGTAAATACACTGGGAAGAGTCAATAGCCATAAACAGCTAAACAGCACGCCAGGCAGCTCAGCATGAATGGATGGGGGAAGCTGGCAGCCTTTCAATCCTCTTGGTAGATTAAATTCCATTCCCTACATGGGACT
>208079 NS=129 contig=overlapped:81
GTGTGACTTCAGGAGGCAGCATAAACCATGATGGCTTCTGGTGGTAACACAGATGACAGACATCAACATAGCCTTCTTCAGGAACACAGAGAGATGGCCACTTCTGAAGAGACCCCTACTTCCAGAGTTCTCTCTGGTCTGATCCAAGCTTCACAGACAAGCTACACTTGTCTGCCTAGACCGACACTTGGGGTCACATGACT
>208080 NS=119 contig=separate
GTGTGCGAGCATTCATGCTGTCTCATTTTCTAATTTAAAAATATCACATTTACTTACATGCTTACTAGAGTGAGGACATGCGTCCAGGCTCACGTGTGGGTGAGGGGCAACCTGTGGAAGGCAGGTCTCTGCTTCTACTATGTAGGGCNNCAGGGACTGACCTCAGGCCATCCGGCTTGGAGGCATCTACTAGCTGGGCCACCTCACCAGCCCCTTCCTGCTCTGTTTCTTATCTGTGGATGCAATTCGGTCAGCTGCGTTAACCTCTGGCTGCCTTGACCTTTCCACTGGACT
>208081 NS=133 contig=overlapped:78
CAGTGTGGACCTCCAAGTGTGGCTATTGAAAACCCAGAGTGGCAAAAGCCATTCAGGAAGAACTGCAGTAAGCAAGTGAGCTCCCTAGAGTTGGCCTACCATTCTGCACGGCTGCGATAGGTATAACTTGGAGTGGCATGGCCACCAGGAGCTTTGTCTCTGGATTATTCTTGTTGCTAATATGCCTTCCCATGCTTGTCATTGGACT
>208082 NS=117 contig=overlapped:24
ACATGCTTTATGTTATTACTGTTGGGTTTGTTTTTGTCTTATTCCATAACTTCAGAGAGGTAAGGCCAGGTACAGGGAGGATTTTTCTTTTCAGATATTACATGCAAAAAATTACTAGCTCCATGCGGCTAACAACAGGAAGCAAGCAAGGGCTATCTTCCCATCAGAGAGTTAAAGCGTAGAGTTCAAAATAGAAAGAAGAGGTCAAGCATGCACCATATTGCTCCCTGCAGATACAGACACTGAGTCTTTCATGGGACT
>208083 NS=93 contig=separate
TCGTGCTAAGTATAAAAATAAGTACATGTTCTACTTGTATCAATGACAGCAAGAATAAGGCCTTCCATATTATATTGGATAGCCTCCGTTTTAAACTAAGGAAAGTTGAGTTTATTTTTTTAATGATTACCAAACTTAGANNNNNNNNNNTTGAAATATCACTTTCTGGTATGGTTAATTAAGAAATTTGTCCAATTTCATACAATGCGGATTTTTCCCTTGACCATAATTTGCATGATTCCAACCTTTGTCAGAGATTCTCTAGAATAAGACTGTCACTAGAATCACATGACT
>208084 NS=114 contig=overlapped:12
GCATGATGTCCTCAATCCAAATCCTCCAGAATTAACAAGAAGCCAGGCTTGGTAAGATGCCTAAAACCCCAGCACAGTGTTGGAAGAAGGCAAGTGAGAAAAGGAGCGTCACTGGGGCAGGCTGGCTACTAGCCTAGATCCAGGCTCAGGAATATACTGTCTCAAGGGAATAAGACAGAATGTGATATAGTAAAACATCTGACAACCACCACTGGCCTCCACAAATGCACAGGGATATGTACCCACCCACACACATACACAACACATGTGACT
>208085 NS=97 contig=overlapped:70
GCATGAGTCAGTGAGGCAGGGGACTTGAAACTCAGCTGGGATCCAGAAACTAGGACACCTGCTTCCCCCATAGTCAGGAGATGATTCACAGAAATAGAGAATGGGGCAGATTAGAAGTCAGCAATCTAAGCCCCGTGGGGAAGGATGGCAGCAGGGCCAGTAAGATCTGCAGAGTGACCTCTGGGAACAGACCCTAGATGCTGGCCACAGGACT
>208086 NS=118 contig=separate
GCATGGGGTCAGATCCCCAGATTCCACATAAATAGTAAGACAGCCTCAGGAGGCTGAACCAGGAGATCCTCAGAATAGCCTGGCTGCCAAGATCTGTCTTATCGGTGAAGTTTGGGTTTGATTGAGAGACCCTGCCTCAATGAATCAGGNTTGAACAGCAGATAGGGATAATTCCCGAACAATTGAAAACATGCACACGTATATCCAAACGTGAAAAGAAAAAAAGAAGAATGAATGTCTTTACTACACTGTGAGTATGTGGGTTTGTTTTCATGTGTGTAGATACACGTGACT
>208087 NS=121 contig=overlapped:50
AGGTGCTCCGATCCATGCGCTCGCTGGACTTCAACACCCGGACACAGGTGACGAGGTGAGGCCTTGGCATGGGGCTGGGAGCCCAGGTCTCAGTTGGCCCATCCACCAGGGGCCTCTTGGGGGTGGCATGATGGGTTGGAGGTGACCTGCCAGGCACCTAAAGACAGGCGGTGGACTGGGCCCAGCATGGCCATACTCAGGACTGTGTCTTGGCTCATTATTGTACATGGGACT
>208088 NS=95 contig=separate
ACATGTGAGTTGATTTTAGAGTTCTCCTAGAGTTGTGCCCATCACTGTATAATCTCAGAGCATTTTATCTCCCCTAACAAACCCCCAGTAATGAGCCATCACTAGCCACTGGGTCTCCTCCAAGCCCCTTGTAAATGTGTCTTTTCAAAACTTTACACCCATACTTCATACTCAATGGGCCTTTTCGTGTGTTCTCTGTCACATGATTTTAACATGTGTAAAAGCTGCATCTGTGTTGTAATGCATCATCACAGCTGTATTGCTTTCAGTAGTTGAAAAATATTCCACCGGACT
>208089 NS=74 contig=overlapped:54
GAGTGTGTGGGAATATATGCCCATGTATGCCAATCTATAAGGATGCCAGAGCAGGACACTGGGTGTCCTCCCTCACTGTTCACCTCATTCCTTGAGACAGGGTCTCTCACTAAACTGGAAGCTCACAGTTTGGACAAGGCTGGCTGACAAGCTTTCAGGTTCAGCCAGTGTCCGTCCCGCAATGCTGGGGTTACAGGATCACATATCCATACCCAGGTTTTCACATGACT
>208090 NS=121 contig=overlapped:86
TGGTGCATACCTGTCATTCAGCAGTGGGCAGACTACAACAAGAGGACCATGGGTTTGAGGCCAGCCTTAGCAACAGACTGTTTCTCTTTGATTCTTCTTTGCTGCCTCTGAAAGCCTCATCTTCAGAAGCTTCTCTGTAGGCATTGGCGGTTTTTGGACACTCAATCTCCAGACTGGTATTACCTGAAACATCAGACT
>208091 NS=119 contig=overlapped:10
TTATGATGTATTCTTAGTACCATGTCATTATTATCTCATGAAATAACAGGAATGGGGTAGTATATATTTTAAATTGCTAGGAAAACGTAAAAAGGTGCTTTGAGTGATGGTATGATACAAAGCTGTCTGGCTCCCAGTGATGGTTAATGTCAGTGTGGCTCTACTGTCCAGTTGTTTAGTCAAACACCAGCCTAGATGTTGCAAGATTGTATCTTATAGGTACAGTTAACATTGTCAGCTTTAAGCAAAGGGGATTACTGTCAATCATATGACT
>208092 NS=99 contig=overlapped:107
TTGTGCATATGCTAAGCCTCTTGACATGAGTCAAATCATACCACACCCAACTTCGTGTTTTTCTCCTGAAAGAATCACAAATGAGAGAAGAAAGAACACAAAGCCATTCACCAATATTTAATCTTTCCTTTGTTTTGTCCTCAGGATCTGTACAGGACAAGGACAGTGCATCAGACT
>208093 NS=131 contig=separate
TAATGAGAGCTGATGGGTTTAGCTAGAAGCCAAGGTCTGCACAGTGGATTCAGCCCCCAAAGGCACCACAGGCTCTCACACTGGTCACTCCCATACTTTCCAATGTTATCTATGTCCTTCTGAAAGGTACGACGTGTCAGCCCACAGAGAAAATGTGGGTGGAGCTGGTGAGTGGCACTGTGAAGTTCCAGTTTGCCCAAGACAGCCACACGTCACCCTCCACAGGCTAAGCAGCCGTGGCCTTTCCTCTTGCAAATATGCACAGCTGCAGAGCGCTCAGAAAGCCATGGGACT
>208094 NS=122 contig=overlapped:19
CAGTGGACTGGACTGTTATTTGCCATGTATTGATGCTTAGCTGGCTCTCTCTGTCCTTTATTCTTAATATTCCCAAGAACAATGGCAAATGGCAGTTGTGATCCTCCTGTTAAGATGCAGACTTGGGTTTTCAGGGCATATGCCTTCATACAGCTGGCTCTCTAGTTCACATTTTCCTGGCATCTAACTTGTAGTATTTCTATCATACTCCATAGTGTCTTTATTTAACATTGTCTTGCTAGACAATGGCCACAAGCACTGGACT
>208095 NS=18 contig=separate
CTATGTATAAAAGTTAGTTTCAATAACAAGATGGTTTCATCCACTTGGCTTTTAATTCTTGTAGTGACTTAAACAAAAGTATCAAAATATGCCACTGTTTTACAGAAAGAGTTAAGATGCTGTCCCTTATGGCATAAAATNNNNNNNNNNTTGAAGAATATTCCTATGTTGCACATGCCAGATTGACAGTTTAGCCATTGGTGATAATGAAAACAGAACTAAAAATTTTATGTTTTTTTTTTCTCTTAAGTGTGAGTTGATTATTAAATGGCAGTGTAGGCATGACATCTGACT
>208096 NS=52 contig=overlapped:95
GGGTGGGCATCCATTACCCAGAAGCGCCGTGTTGCCCAGCAGCATCCTTCCTTTGTCGGTGGACTCTTCATTGTAGACATCTCCAACTAGCAGTAGCTTGATGGCCTCCTGTTTCACCCCATCGAAGAAGTTGGACTGGATGGTACGAGACATGGATCGGGCCCCATCCTTCAGCTTCCCCACCTGACT
>208097 NS=117 contig=overlapped:102
GAATGAAATCTGAGGGGAGGAAAGGGCAAGGCATTGAGAACTGAAGAATTACGGTTTCCGGTAAGCAACAGCACTGAGGCCCTAAGCAGATGCATGATTCAGGACTAGGATTAGCATGGCCCATGTGAGGATGGAGGGAAAGGGGCAGCTAGGACAGGGAAGGCTTGATGAGCCACTGGACT
>208098 NS=120 contig=overlapped:11
GTGTGTAGCAGTTCATCGCAAGGTAAATCCTGGCCGAAGGGCAGCACAGTGACTTGAGCCTGTGTGGGTCACCCTTCCTGAGGATGCCCTTGCCCTACAGGCTGTAGGTTGTGACAACCCTATCTCTCCATGTTGCTGAGCAGCAGATAGTTTCCTGCTCTCATGAAAGCAGTGAGCTCCAGGAAATCTGTCTAGGGGCTGGGGCAGCCTTGGGACCTAGAAGAAAGCTAGGGCCTATGTGTGACCTACGGATTCCTGCACCATCATTAGACT
>208099 NS=87 contig=overlapped:111
AAATGATGACTTATCCCTTGCCATTTTTCCTGAGCTGCGTCCATTCCAGCTGCAGCCCCACCTGCCGCGTCTAGCATCCTTAACAGCCAAGCAAGGATGGCCACAGCCACTGCTCACTGAGCACCTGCTATGTGCCAGACCAGGATGCTACAGGACCCTTCCTTCACCTGACT
>208100 NS=23 contig=overlapped:123
TCATGCTTGTATCACATTTTCAGATTCTCCAATTTCTTCACCGTGGTCCAATTTCTTCACCCAGGATGAAATCCCAAATCTTTTGTATCTGTTAAAGGGGAGAGATGGCAGGAGACAGCTGTGTGTTCAGGCATTCTACCTGGGTTCTCTGTCACCTGACT
>208101 NS=126 contig=overlapped:107
GTGTGCTGTCAGCTCTAGGAATGCTCAACACTGGTTATTGGGTCAGCAAGTAGGAACTGAGTGAAGCTTTGCTCACCTCCCTCTTTCTTCACTCATCATCTTGACTGTGCACAGTCGAAGGCTCACGTACACCTTTTCCCAGACAGACAGCAGTGAATCCATTTTACCCACTGGACT
>208102 NS=92 contig=overlapped:59
TCATGTTGGTCTGCACTAAAATTGCCCAACAGGGTGGGCTAGCACCCAGGAGGCAGTCACGCCAGATCATGGTCAGTGAGGGTCTCCCTGTGACAAACTGTACCATGCCAGATACATGAGGAATAAAGCAGTGACAAACATGAGAAGGCACAGCAGCAGCAAGAAGCAAACTTGAGAGAAAGCTCCTGGGGCCATGCCTCACCAATGTACACCCATCACAGGACT
>208103 NS=115 contig=overlapped:105
TTGTGTTCTTTAACCAGAAAATTTTCTGTTTACTACAATATTGCGAGTGGAGGTGAATCTGAAACTCAAAAGGAACAGCAGAGAAGCGTGGAACACTCTGTAGCCCCAGTACTTGGCAAATTGAGTCACAAGATCACTTGAGCCCAAAACTTGTAGACCAACTTGGTCAGCATAGGACT
>208104 NS=76 contig=overlapped:104
CAATGCTCTGAGTAAAGTTAGGACTTTACTACTTAGAGGAACTTTGACTGCAGCCCCATTTCCAGACCGCATTAAAAAGTCAAGTTTTTGTATGGCTCATCTAAAATAGAATGCAGTGCTTTAGGAAATACTAATAAGCTGAGTTTGCATACAGCCTTTCTATTTTATTAACATTAGACT
>208105 NS=84 contig=overlapped:60
GTGTGGGGAGGGGCTGTGTGCATGTGAGCGCAAGTTCCCATAGAGGCCAGAGGCACTGGATACCCAGAGGACTGGATACTGGGAAACATACTGTGTCCTCTGCAAGAGCAATATATACTCTCAACTGATGAACCATCTCCCCAGGCCCCCAAGCTTTTCATGTCTGCTTTCAACCCTGAATCACTTCAGGAAATATCAGGCTGGGTCAGCAACCTCATAGGACT
>208106 NS=112 contig=separate
TTGTGTTGTGTTAGACTTGGCACAGTTACCATACAGTACGTTCAATAAGAATGTGGAAGAGAGTTCCCAGTTATGTAGTTCAAATGCCATTAAGTTCCACTAAAATTCTGAAATAGACCCCTTTCTTGATTAGCACTTTCNNNNNNNNNNTTAAATCAGTATCAGAAGTCATAAAGACAGTCAAATAGCTCACAAGCTTCTTGTCATTTTTGTATCATTTTGTTTTTGTTGTATTGTAGTGGTTATGGTTATAAATAATAAAAACGATTTTAACCACTGCTCACTCATCCGACT
>208107 NS=118 contig=overlapped:96
GCATGCAGGAGCCCTCAGGAGCATCAGATTCCCCTAAACTGGAGTTGCAGACAATTGTGAGCTGAGAACCAAAGCCAGGTCTTGTGCCAACACAGGAGTTCTGGGATGAAAGGCATGTAACCACACCGCTGGCTTTGTCACTTGCTTTCTAATTTGGGCACGGGTCTCCAAGTAGAAGTCATAGGACT
>208108 NS=128 contig=overlapped:90
ACATGAATGGATTGCAGTGTAGTTGTTGAACATGTACTGGGATGATTCCATAATCCTGTTTTAATTAGATGGATGTTGCGAGCATACAGAAATCACAAGCTGCACTCCCTGTGGTGATGCCATACTGGCAAGGAATCAATCACCACGGCTCTGGTTGCCATAGAAACTGAGAGCTCCTGCACCACCATCTGACT
>208109 NS=116 contig=overlapped:120
GAGTGATATCATTTCCACGCAGCCTTTACTGCCTGTATCCGAACATCTTATTCCTCATTAACAGACTCCAGGAGCCAGAAAAATCTGGCAGATCTGGGCCACGTACTGTTTTCTCAGCCTGGAGTCACACAGGCAAACATATACACATGTGAATCCATACGACT
>208110 NS=101 contig=separate
CAATGTCCGCAAGAATAGAATGCTGTTTCTGAAATTGACTTACTAATTATCATGCCATATTGGGGTTATTCTGTTCAGATACTGAATTCTGTGCCCCAAGATCTGGTTGACATAGGCATTTTCACCTTCACTGATCAATGNNNNNNNNNNGCTCTGATTGGTTGATAAAGTCTCTGAGAGCCTATAGTTGGGCAAGAGAGAACATGTGGGACTTCCATTCCTAGTCTCGGATCTGAGGTAGGGACTATGAAGAAGAAAGGGGGGGGGAGATAGAGATAGAACATGAGACT
>208111 NS=119 contig=overlapped:6
GGATGCTGGGTTCAACTGTGCCATTGCTGCTAGGAATTATGAGACTTCTGATTTCCTTTTTTATAACAATATAGGAGATTAAATTCAAAGTCTCCTGCAACCCCAGCCCCTCACTGGGGGATTCTAGGCAGGGGCTCCACCATTGACGCATATCCCCAGGCATTGATTTGGATACAGAGCCTCAAAATTGCCCAGGTTGATCTTGAACTCATTCTGTAGGCAAAAGCTGACCTTGAGTTTTTGATCCTTCCGCCTCCCAGGTACCTAGATCATAGGACT
>208112 NS=62 contig=separate
TCATGTATGTATCTATTGTAGGAAGCTTTTGCTATACTAGTTTTCTGTACAACCCCTCAAATGGCCCTTAGTTTTAGCTATCTGTCCTTGTATTCCCTCCCTTTTCCTGTGGTCCCTTACCTTCTATGTTGATCCTCTCANNNNNNNNNNTTGTCCATCCATAACAACAGTCTATTTTATTTCCCATTTCTAGGGATATCCATCTCTCCCACTAGTTCCATATTCTATATCTAATCTCCATGGTTATAGAGATTGTAGCTTGCTTATTGGAGATTTAACAGTTAGCATCCACATGTGAC
>208113 NS=48 contig=separate
CAATGGTATAGTTCTATGAGCCAGAGACTTTCTCTTAAGCTTCTGCATAACTTTTATTTTTGTTTGTTTGTTTGTTTACTTGGTTGTTTTGGTTATGTCTGTGTATAGCTAGGAGATAAACTCAGGACCTCAACATGCTCNNNNNNNNNNACCTACACGTCTTTTTGTTTCCACAGCAGATTTATTTGTAAAATGTCACTATCATTTTAGGGAAACAGCCTTGGAGAAGTCAATGATGGGAATCAAGTTTTCTGTTAGCTGGGCCCTGTGGCAGAGTGGGGCTGTCATATGACT
>208114 NS=106 contig=overlapped:15
AAATGAACAGGAGAACATGGAAGCAGAGGGAGGCAAAGAGCTGGCCGTAATGGGACAGGAGAAGTTTGTACAGTGAGAAGAGGCTAGGGGTAATCTCTTGGAAATTCTACTTAAAGGAAGAGATGACCAAAGAGATTTCTGCAAAGGATGCCTGTAAGAAGTGGCCAGAGAGTCGCTGGGGGCATGCTAGGGGCGTGGAGAAAGGAGGCATGGAAGGAAGGCTTTGAGGTAAGGGAAGGACACCCGTGTCACCAACTTGTCACAGGACT
>208115 NS=118 contig=overlapped:16
ATATGGATAGATCAGGATCAGGGCCTACTGAAGAAACACAGTCAGCCAAATGAACTATTTGTGAGAAGGAAAACAACTTTTCTAGAAGTCTAACAAATTGAAATTTGTATTATATTGTCTGTTTCTTGCATATTTTATTGCTTGTCTTAAAGGAACCCAGAAAGTATTAATCTAGATTAGGGTTTTGAATTTCCATTGCTGATGCAAAGTCAATTTATGATACCATAACCTGTAAATTTAATTTGTTAACACTATACATCACAGGACT
>208116 NS=100 contig=separate
GAATGATTACTGTGGTGTGCCTGACATCAAGTGATCTTGGATAGAGTAGGTAGTAGACTTTGCTTTCACTGAATGGTAAACACTTTGATAAAGCATTCCTAAGTGACGCAAACAAGAATATAAAGAAAATTTGATACCCAGCTGNNNNNNTTTTTTTTTTATTTTTTTTTTTTTTTTTTTTTTTTTTTTTTTCAGTTACTGAGCATGCATTTTCAACAATGCGTTTAACCACTGATACTTTCAGGTGAGAGTTTGCCTTCGCTTTGCATTCTTGAGTTGGTGCATGCGACT
>208117 NS=130 contig=overlapped:83
GAATGTGGAATCAGACAAGAGTACCCAGGCAGAGCAGTGCTCTGTGGAGCAGTGAGCAGTGGCAGCTGCCAGCGGACAGCCCCTTTTCATCCTGCCCATTGCCAGCATGCCGGCAGCAGTGCCCATGAGTGAGTGGGGCCTGTTAGCAGCAGCATCGTGGAGGGAGGGGGTGCCAGAGCCCCAGTACACGCCCATTGGACT
>208118 NS=110 contig=overlapped:101
AGATGTATGAATGTGGCCCAGGAGATTGATTTATTTGGGGACTAGGATGCTGAATTCATTTGACTCTTGTGTCTGCCTCCTGACCCCAAGGTCAAGGAATACAAATAGGGGTGAAAAAGAGAAGGTGGAACACAGTTAAGCAATCTCTGGAGTGATGATGGATGAGTGGGTGAGCATGGGACT
>208119 NS=112 contig=separate
ATATGAACATATCCAGAGGCACACACACTCTTACAAGTAAATAAAATCTTAAATAAGTGAAGATAAAAGGAGGCTGAGTCCAAAGGATCACAAGACTTACTTAGACTAGAAGCAAGTTTAGCACCAACCTGGCCAATTTAGGAAANNNNNCACTGTCTCAAAAAAATAAAAATAAAACCACAAGACATATACCTCAGTGGTAGAATGTTTACCTAGCACATACAAGGCCCTGGATCTATCCCCAGTACTTTCAAAAATACAATGAAAAAGAAGAAAGCATGAAAACATACGACT
>208120 NS=45 contig=overlapped:82
GTGTGAATGCTTGGCCCTTTAGGCATGGCACTCTTAGGATATGTGGCCTTGTTGGGGGTAGTGTCACTGTGGGGTGGGTTTTGAGGCCTAGGCTCAAGCTACGCCTAGTGTGGCACACCAGCCTCCTTCTGCTGGACCAAGATGTAGAACTCTCCGCTCCTTCTCCAGCACCATGTCTGCCTGCCATGCTTTCCATCGGACT
>208121 NS=136 contig=overlapped:27
CAGTGCCATGTTAAATAAACCTTTATCTGACTCTTATGGTCTTTGTTCCCTTCATTCCCACAGCTGTCTTTGGTAGGAAGAAGCCCATTCCTTACCCGAGACTCCCCTGTTTGAACCTGCGATGTGAGCCCTCAAAGGTGACTACTTATATTCTAATCACAGGAGAGTGCTGTCATTAGCTGTACTAACAGCTGTCATTGAAAATGACTTGTAATCCTTGTTCGCTGACAGGCTCAGGTGAGCATGTCTCACTGGACT
>208122 NS=126 contig=overlapped:14
TCATGAAGTTGAAACCAGCCTGGATTACAGTGGGAGGTTTTTATCTCAAAACAAAACAAAACAAAATAAATAAACAAATAAACCACAAACAAGGAGCAGACAAAGACCTCCTCTCAAAGAGCCTCCACAAGTGATTTCTCAACAAGAAATCCAGTCATACTACAAGACTGCTTTAAAATGCTTAAGCAGTGGATGTCCTGATTTCTTAAACTAACCAATGAAGATTCTTTAGAGGAAAAGGTTCTAATGGTAATGGTTGTACATCTGACT
>208123 NS=95 contig=overlapped:108
GTGTGTATTAAAAACTCAGTCCATAGTGCAATAGTTGGAGCATTCCTTCTACTTTTTCCTAAACACAGGCATTGCAGCAGTGGTGCAAGACTGTGGGGGGCAGGAGCCAAAGATATGATTAAGTCATGAACCGGTTCACTTAGCTGTTGAGAGAACTGGCTGGTTATCACCAGACT
>208124 NS=111 contig=overlapped:31
GTGTGACCCGAAGCAGGAGCATTTGTGGGGTCCAGGCCTCTTGCCAGTCATCCCTGCTTTCTAGTCACTGCACAGTGACAAGCTGCTTTTGTATACGGGGGGTTTCGCTTTGGTGTAGTGAGTCATGTTTGCTCTTTAAATGACAAGGAAAGGGCTGTGGGTACGGCTTAGTTGGCAGAGTTGCTTGCCTTTCATGCACAGGGCCCCAAGTAAATGGGACTTGGGGCCACTAACTGTAGTCCAGCATAGGACT
>208125 NS=90 contig=overlapped:111
CCATGTCAGAAGTATACTTGTTGGAATTTATTCTAGAGACATAATGTTTCTAGACATCATTGGATGTCTCTGCCATAGCCCACAAGAAGGAGGTGCACCACACTCTTTCTGATGCTGCATATCCTATGCTAAAGCCAACAGAAGAAGCCTGTTGTAATACCTTACATGGGACT
>208126 NS=116 contig=overlapped:98
TTGTGAGCTCATCAAAATCTAACTACCTCCATGTCCTCACCATTAAACACCTTCACACTGCGAATGTCAGGCACTCAACATGACATTTTGGAAGAACAATCAATGAGTTGGTAGCTCTGCCCAAGGGCTCTCCTCGAGCACTGGCATTTCAGCACTCATACTCCCGCAGCCTGAAAGCACATGACT
>208127 NS=120 contig=overlapped:92
CTGTGCAGACCTAGCATGCTGTGCCTAATAGATACAAACCTTTCAGGATGGTTCTGCCAACCAAAGAGCTAAGAGTCATGAGCCAGCACCCGAGGCCCACAGTTGGGATTTCTTCATTTTGCTGTAACCACCTACTTAATGTGTCTACAAATGTATTTGAAAGGAGCTTTGTCCCAGAATTCCACATAGGACT
>208128 NS=116 contig=overlapped:6
CAGTGTGCCCTGGCTGCGGAGGACATTTCTCTTGATGTGGTCCTACATGCATCGGGCATTTTAGGATTTGCAGTGTGGGACATGACATGTACCTGGGATTAGGGAAATGTTTCAGACAGGATTTCCAGTGTCTATACTTCCCATCACAGTTGAGATTTTAAAAGTGAATTCCCTAAGTCTTCAGAGGAGTCCGTTTTTTTATGTAGTATGCAGATAATGGAAAATATGTCTTTTTAATGTGTGTATATGGAATAAAAAGACTCCCAGGACATTAGACT
>208129 NS=132 contig=overlapped:103
CAGTGTACAGAAAGCATTCAATGCTCCCAAGAAAATGAAAGAAGAAGAGCTGGGAGACGCAGTCTTGGTAGGAGATGAGTCTACTAAGTCCCATTAGGTAGAGTAGCATTTTTGGACAAGTCACAGAAGAGAAACCCATGTCAAACACAGACAAGTTCCCCAGAAAAAAGTACATGGGACT
>208130 NS=88 contig=overlapped:80
ACATGACCCTTGCTTTCTGCAGTGGACTGAAGGGCAGGAATGGGCAGCATCTAGGTTACCTCTGCTGGCCAACCTTCCCGTCCTTCCCAAACGCTCAACGGGAAAGCAGAGTGACGTATAAACTGCAACTCAAGATTATGCAATACTGGGGTGAGGGGAGGGACCAACCGGGGTTGGTATAGAGATCTAAAATACCATTAGACT
>208131 NS=101 contig=overlapped:88
GTGTGCCCTCACGTTGTAGATGCTTCCCTTCAGTCAGATTTCCCACGTAGCCTCTGTCAACTCTGTTGGTAAGACCTAGACTCATCTCAGTTTTCTGTCAGGAAGGTCAGCCTTGCTCCAGGTGGTTCAAGAAGAGCTTTGCTCTAGTCTTTTAAGAAAAAACACCCAGAGCATCCCGTTGTGTGTTCATGTGACT
>208132 NS=136 contig=overlapped:25
GCATGGAAGATCTGAGTTCAGATTTGAAGAACCTACAGAAATGGTGAGTGAGAGTGATAGCTCACCTCTAAGTCTAGCTCCCTGAAGAAAGGGATAAGGGATTCCCTAGAACCAGCTGGCTGTCAGGAATAGCCCAGGTCTGCGAGCTCTATGACCATCATAGATAGTGATGAAGGAAGACTCCTGATGGTAGCCTGGTACTTACCCATTAACAGACACAGACACAAACACACACAGACAGACAGACACACACACGACT
>208133 NS=44 contig=overlapped:9
TCATGGCTTCACACAGTGGCTGCTCAGGCACTGTGACCCTGCCACACAGTGTCTGGCTTCAGTGGCTTTCCATGACCTCCTTAGTCTTACATCTTTGCCATCAAACTGGTACTACTTGGATAGTTATGCTGCCAGCCCGAGATATCGCCTAGCTCTCTTGGATCACAGCTATATCAGTGTCTGTCTGCTGACCCTGAAGAAATAATTTTCTGTTGTCACAGTGCAGAGTGCCAGGTTTCTCTTTAATGACTCCATTCAGTCTCTTTCACAGGACT
>208134 NS=133 contig=overlapped:90
GGATGGATGTGTGAAGAGTTGGCATCTCAGATGCAGGCACACCCAATCCCTTCTTGTTTGAATTAATCATTCCTGTTGAGGAGTTATTTTTCTAAACTGTACCAGCCAGCTTACAGGTTGCTCACTGGCCCCAGACCTTCTACCATGCTGAGCTGACCTGGAATGCACCTCAGCCTGACTCTGGACATGGGACT
>208135 NS=19 contig=overlapped:123
TGATGCCCTGACCTTAAGTACTCCCCATATCACCACTTCCTCTTCCATATAAGTTCACCTTTTCACTGACATCAAGGCTGACCTGGATAACTCTGAGGAAAAGCAGGAGGTGGCTGATAGGAGGGAGAGCACAGGCCCTGACAAAGTGGACGCACTTGACT
>208136 NS=112 contig=overlapped:15
GGGTGGTGAGTACACCTGGACATTCAGGACCCAAGTGCAGCCTCAAGGTGGTTTCTAATTCTTCCATTTCATCCACATTCATTAGCTGGTACCCTTCTTTACAGAAGGTTCATCCACTCTCTCCTTCCCCATCTACAGACTTGTGACTTTTAAAAAACTGATGACTTCTTCTTTTTCTTCTTCTTCATCTTTTCCTCCTCCTCTGCCTCCTTCTCCTTTTTTCCCTTCTCCTTCTTCTTAATTTGCTAACTTGACCCGTCCATTCGACT
>208137 NS=95 contig=overlapped:94
TAGTGAAAATAGGTTTAATCTGTGGCAGCTTCGTGAGAATGCCATTTATCTCAGCAATATCTCACTGTCTGGCTGCTTGAATGCCCGTACTCCTCCTCCCCAGTCACAGCCTTCATTCTTTTTAAATTGATTTGTTTACTTTAAAATTGGAAAAAGTAAGAAGTTTACTTTCAATCACGTGCATATGACT
>208138 NS=34 contig=overlapped:132
TGATGACCTGAGTTCCATCGTGGGGACCCATCTAAGGTGGAAAGAGGGAACAAACTTCCCAGGGTTGTCTTTAGACCTCTTTCAGCACGCACAAGCCTTCACTCACGCATACCCACATCGTACACGTGTGTACACGCACCACACACGGGACT
>208139 NS=115 contig=overlapped:53
CGATGTGGGCAATGTCACTCATTGGGCAGGTTGTCCTGGATTGTAGAAGTGGACTGGGCAAGCTCTGAAGAGCAAGCCTATAAGTAGCATTCCTCCATGGTTCCTGGCTCCATTCCTGCTTGAGTTCCTGTCCTGATCCTCACCCAGTGATGGACTGTGATCAGGACGTGTCAGCCAAATAAACCCTTTTCTACCCAAGTGGTTTTTGGTCATGGTGTTTATCATGGGACT
>208140 NS=132 contig=overlapped:106
CCATGAAATGTATCCCAGAATATCTAAAACTAGAGGCCCAAGAGCCATAGCTGCATGAAAGGCAAAGCTTATGTACCACCATAGAACTAAGGAGTATGCAATTTGCAATTTTAACTACAGGCTTGGCTATCTGATGTCAGGCCCTCGTGGTCTAAAGCTAATGAAGAAGCACAGGACT
>208141 NS=19 contig=overlapped:57
AAGTGTGGGACGAGGCAGAAGCAGCCCCCAGCCTTGAACTTGCCAGCTTCGGAACTGAGAGAAACTCGTTTCTTTTCCCTAAACATAAGTCATCCTACACCAGCAGAGAGAACACACAGCCCTTCATGGAGTCTCCACTCATACATTAATACCTACGCCTGTACTGTCCAAGGGGCAGGTCGTGAGAGACGCCAGGACATTAAATATGCTGGCTGTTACATGTGACT
>208142 NS=47 contig=overlapped:107
GTGTGAGGCATTTCTGGAGTCCCACAACAGTATTCTCAGGTATTCACTAACAATATTCAGCTGCCACATTTTTAGCAGTTACACTGAAGGCCATGGCATCCCTGCCAAATATCCTTCTATTCCTTTAGAGAGCAACACCTGCTCCAGATCCAAACAAACTGTCACTATCACCAGACT
>208143 NS=102 contig=overlapped:104
CAGTGGAACAGCCATCCTAACCTGAGCATCTGAGGTCACCTCCGAGTGGCCTCTTGACCTTTCCTCACAGAAGCAGTTTTGGTTGCTGACCCTCACCTGACCCCCTAGCTAGCTGTATGTAATTCTGCCCCAGCTGCCTGTGGTCTTCCATATTGACTGTGGAAGTTAACACATTAGACT
>208144 NS=119 contig=separate
TGGTGGAAATGAGAGAGGATGTTTTAATCCCACTTGAAGAGTGGATGGTCTCCTTACAACTGTCACAACCCACATACTTCAAGACAGAAAAGGCTTTTGTTGTTACTTGTTTATCTATTGGTTTTGAGACAAGGCCTCACNNNNNNNNNNTCTGGCTGGCCTGAAACTTGCTATACAGGGCAGGCTGGCCTCAAATTCAGAAATCACCCTGCTTCTTCTTCCAGGCCCTGGGATTAAAGGTATGGGACACTATGCCCAGCTTGCAAATGAGCAAGGTCAGTATATCATTTGACT
>208145 NS=78 contig=separate
ATATGCACACACAATACACCGAGGAATAGCATTTGTTTTTTTGATACATTAACATCATGTAAAGGCTAAAACCAAGCTAGTCTGCATCCATCTTCCTTCTCCCAGAGATTGTTGAGATTCTGTTAGGGGCTTTGGCGATGNNNNNNNNNNAGGGAATGTCGCTGGCTCAGGATAAGGCAACTAGATTGTGCATAGACCATCTTCTAAATCTGGTGTGTGGGAGACGATGTCCAGACCCAATCTTATCGACGCTCGCTGCTCCAGGGTGTCAATCAATTCTTTCTGCACACGACT
>208146 NS=122 contig=overlapped:22
GGGTGTGTGTTTCTTGTGACCAGAGTTATTGATTATGGACCACCCTGTGGGTACTGGGAATCAAACTGGGCCCCTCTGACAGGCCAGCCATTGTTCTGAACAACTTAGCCATCTTTGCAGCCCTTCCTGATCCTCTCCCTGCTAAAGGCTGGATTACAGGCCTGTGCTGCACATCTGGGTCTCAAACCCAGGGCCTCGTGCCTGCTGGACAAGCACACCCTAAAGATTGAGCCCCACCACCATCCTGCCTCCTCATTCGACT
>208147 NS=138 contig=separate
TGGTGCTTGCTTTACCGTTTTTTGAAGTGTCTCAGTGATGTCATAATCAGTCAGCAGCAGACTACCATGAGACACTATTCCTGAGTTAACAAAGAAGCGTGCCTGTGGGCCAGGGAGCCAGCTCAGCAGTTAGGTAGCCGTGNNNNNNNNNNTAGCCGTGCAAGCACGAGGGCTGGGGTTCCGATCCCCAAAAACCCACATCAAGGCTGAATGGGCATGGAGGCCCATCTGTGATTGCAGCCTCTGAAGAGAAGGGGCTCCCCAGAACAAGCTGGGTATTGGGTCTCCACATGACT
>208148 NS=119 contig=overlapped:113
ATGTGTGGCAGGCATGAGGTGTGAATTTCCATGAGGCCATTGTTCCTCAGCACCAAGTGCCTGGACCTTGCCACCTGCACCTCTGAGCTCCCAGGTCTGAAGCAAATCCTGAGCCTCGTGCCCAGTGGCTCAGCAGACCGGTCACAGTTGAGAAGCGCTGCACATGGGACT
>208149 NS=68 contig=overlapped:80
GGGTGGTAGTCATGGCTTTAACCCAGCACTTGGGTCTCTGTGAAGTCAAGGCTAGCTGCCTCAAAAAACAAACAAGAAAGTGTGTGCCAACAAGCACAAGGACTCTTTCCTTTCTCCTCTAGCTCCCTTTCCTCAAGATTTAGCAAATTTAGTTTTCTGTGTGTGAGGGTTTTGCCCGAGTTTATGTACAAGCATCATGTGACT
>208150 NS=115 contig=overlapped:21
AGGTGGTGGAGTTCCAGCTCTGCTTTCCCCGAGGTAGGTGTAGCATTTATGAATTGTTTGGTGTGGTCACAACCCACTCAGGAGTCATAGAATGTTTTCTAGTTTCCATATACTGGGTCCTATCTCAGGAACTAACCAGTTTCGAGAAAGCCTGGTGATGGAGCTCAGTGTTCTGAGTGGAAGCTGGCTGACTGTCGTCCTTCTGGTATTGTGCAGTCTTCTTCCTTAGGCCAAGGCTGTGGGGCCTTGTCTTCCACTTGACT
>208151 NS=40 contig=separate
CCGTGTAACAGGACACAATGGGCCCCCAGTGCTCATGGAGCCCACAGTCCATGCACACGCACTGAGGCATTTGTTTCTACGAAGAACACCATTGTCAGCTTGGAGCCATGTCCTGGCGTCATAAAGGTTCAGGCTCTGAGNNNNNNNNNNATCTAACCCAGAGCCCGAGATGCTCTGCTTCCAGCTCTCCTGCCTTGTGGCACCATGCTCAGCAGAAGGTGCCAAGCAGAGAAAAAGCTGCCGTGTGACCAGAGCAAGACTGACACTGTCCATGCAGGAGGTAGCCACCTGACT
>208152 NS=20 contig=overlapped:46
TTGTGTCATTTTTGGGCATGCCAGACTGTTTTGACTTGGCAGTGTCACAGTCCTGTCATAAGCACTGATTTGTGTGCATTCTAGATGGAAATCTGGCTGTTGTTCTGGTGTTGGGTTAAAACATATGTACCTGCTTTCTAAATATATCCTTGTTAAGAAATCTCATTTCTTGTTTAGAAGACAAGTTATTGTAGAAGGTCATATTTACTTGTAACTTAGGACAAATTTTCATCTGACT
>208153 NS=116 contig=overlapped:87
TTGTGAACTTGCGGGGCAGATGACAATTTCTGTAGATTAGCCTCTGTTTAAAAAGGCTGTGCTCAGCTGTAGTCTCTGTTGACTCTGGACCTCGGGAGGCAGGCACACAGAGCTGCTGGTGTGGTTATTCTTGCTTTGTTTTGTGTTTAACCTAGCAGTCGCTCTCCTATCTGGAGAAGTGAAAACCACATAGGACT
>208154 NS=112 contig=overlapped:11
GTGTGTATGTCTGTCTTCAGAGTGGGCTGCCATGGCTCATGAAGAGCACCTTGGATTTTAACAAAGAGAAGCTAGCAGATATGAATGAACTCTTTTGAGGGTGGGAGGGCGAACACCACCTCTTTTAGAAAAAGATCCGTTGATACATAATTTCAGCTTAACACTATGGTCTCAAGCCAAGGGGTGAAAACATGTTTCAAAGAACGTAAGCTAGATTTGGAAAAAGAGAAACATATTGATTTCATAGTGGGTTTTGATAGCTAGCTAACACTGGACT
>208155 NS=98 contig=overlapped:96
CTGTGCCACTTGCCTGTCGTATGACCCTGGCGCAGTTCTCACGTTCATCCAATCTCTGCTCTCTCTCCGTGGCTATCCTCTGCACTAAGCACAGAGATTCAGGCTCTTTCACTGTAGCTACCCTCCGTAGTGAGCACAGGGATTCAGGCTCTCTCACTGTGGCCACCCTCTGCAATGAGCACAGGACT
>208156 NS=71 contig=overlapped:126
ACATGTTCCATAATGTTTCTGTGTGCCTGCATGGACTTGGGAGACAGACAAATATGAAAGGTCTAGGAAGAAGCAGTTAACAAGGCCTCAGTTTAAAGCTCCATTTGCATTCCCTGTGTCAGTCCTAATAGATTCTTTGGAATAGATGTCATGGGACT
>208157 NS=109 contig=separate
AGATGCCAAATCTTCCTATCTCTATTCCTTTACTAGTTCATTGGTTAAAGATGAATGACACTATGTCTACATTTTATGTAAATGCTTGGTATCTGAACTCAAATCTTCATGTTTGAACAATATGATTCATACGCAAAGCATNNNNNNNNNTTCCTTAACCCCTCACATCAGGTTTCCTTCCTTCACTTGTATCCATAATGTCAGATCTAATATAGCCAATATTAAGCAGTAGGGTGAAATTAATGGCAGGGTTCTTATACTTCTCTATTGGCTGCTTATATTTGCCATGGGACT
>208158 NS=131 contig=overlapped:12
TTGTGTATCATGAGGATACAAACCACCTGATTAATAAAGGCTGTGGCTACCTCACACGGGGAAAGAAATCGCAATCTGCAAGGCAGTGGAATTTTAGGGATACATTTACAAGGATAGCTGAGTGCTAAAGTCCATGCTACATTTGAGAACCCCAGGCAGTTTAGTAGGAATGACTAAATACAATCAGAATAGTCTGTGGAGCTTTCTGAACATCACCCACTGACACTCAGTCCACAATATCTAATTCCACAGGTCTGTGGCATCACACGACT
>208159 NS=129 contig=overlapped:85
TCATGATGAGGGTCATCTACTCTCTCCTCCCTAACTGCAGATAAAAGCGATAAATTTGAGGAGGCCTGCAAAACATTTTGTCCACATGACCCACAGTGGGCTGGAGTGGATTGCTCAGTCTATAGAGTGCAGCAAGTCAGCCCTAGAACATGAATGTAGACAATGCAACTCTATGGTTTATGATTTAAACCACAGGACT
>208160 NS=78 contig=separate
GGGTGGTCCGGATAGCTCCTTCTGCAGAGGTGTGAGCTTGACGTGGCAGATTTTTGACAAATCTGGAAGGAGAGCAGAATTAGAAGTAGGTGTCACCTTCAAGATCTGCCCCTTAGAAACCTGTCCCTACTGTTTAGGTCATNNNNNNNNTTGAGCCTGGGGACACTTCACATGCAAACCTCACAACTGGTTTCAGGATGTTGCTTGGTTTCAGAGGCGTTGGATACAGAAGAGGCCAAGTGTTTGGACCTCTTTCAGTGACTGCCAGTGTGATACAAGGAGTTGCATTCGACT
>208161 NS=107 contig=overlapped:73
GGATGCACACATGCAAGTGTTATGTCTCAAATCTTTTGGCCCATCAAAGCCTTGAGAGCCAAGCTTTGATCAGCAGCTTGGTTTTGAGGCCATCCAAGGCTTTAGTCTGTCCTGTTGACGCTGGCTTTCGACTGTTTCACTGTAGGATAGATACTGCTGAGCATCCTTTGGCACACAGGCAGGCCCTCACCAGTCGCCGTCCTGAGGTGTCTGGTCACACCAGACT
>208162 NS=106 contig=separate
GAATGGCACAGCCAGTCTCTGGGCTTGATACCTGATATGAAGGCACAATTAAAAGGATTGGTAAAGGGAAAGAGAAAGAATAAACTAGCAGGACAGGGTAAGGGACTGCACCTGGCAGTAAACTAGAAGTTAAGACTCCANNNNNNNNNNCTATGGTCAAGAACTCCTGAATCTCTGTAATTTCAGAGATATGGGAATGGGGAGGGGGAAGCTGGGAGCTCCCATCAATTACCACTGATCTATTTCAACTTACTGAAACCCTAAAGCACTCTGAAGGAGAGACAGCATCCGACT
>208163 NS=46 contig=separate
AAGTGGACTCTAGGACAGAAATCACGTGATCATCTCACTACAGATAGAAAAGATCTGATAAAAAGAACCAAACCTACTTCAATTCATGACAAAATCCCTGGAAAGATTAGGAATAGAGCGGACATACCTCAACAAGATGANNNNNNNNNNTCTATAGCCCCCAACATTTCCACTAAGATAGGGGCAACTCAAACCAAACCAAGCAAGTCAGAGATCTATACGACAAAAACTTCAAGTGTCTGAAGAAAGAAATTGAAAAAGATACCAAAAGATGAAAAGATCTCCCATGCGACT
>208164 NS=128 contig=overlapped:31
GTGTGAGGGGGCAGAGACCTGGCCTCACTGGCCAGCAACTCTGGCCTCATCGGAGAGCCTGCATGGCCAGCAGGACACCTTCTCAGAAACAAGGCGAGTGGCTCCTGGAAAGGCCACCACGCGTAGCAGCAGCCCTCCGGGCCTTCTGCAGCTGTCCTCAGGGTCAGCTGTCCTCCCTGTACCCGTCTACCTTGCTCTCCATACCGCTTTCCACTTACCTTTTCCTGTTCCTTCTTCTCTTCTACACCAGACT
>208165 NS=125 contig=overlapped:5
TTATGAGCCAAATACTAAATTTCATCCTGTTTCTCCCCTAAATGAAGTTGGGAACCTTCTAGGCCTTTTGTGTAAATCCAGGGGTGCTGGAGAAGAGTCTGGCAAATTCTGACAAGCGTCATTTCCAGAGTACGTTTGTGCTTCGCCTAAGACACCTGAGCCAAAGGCTGCTGGGTCGTCATGGCAACAGACATACACACCATTGACACATCAGCTTCTGAAATGACATAACCTTCCCAACAGGAAGGGCTGGGGAGAGGAAAGCTGGCTCATCCGACT
>208166 NS=70 contig=overlapped:96
TTGTGCATATAACACATGGAGGCCAGAGCAAGACCCTGGGATTCTTCCTCTAATTCTCTCCACCCTATTGCCTCGAGACAAAGTCTCTCACTGAACTGAAAGATCGCTTCAGGGAGGCTTGCTGGCCGGCGATCTCTCAGGATCCACCTGGCTCTGCAGCCCAGTGCCGGGGTTGTAGGCATGTGACT
>208167 NS=131 contig=overlapped:94
GCATGAATTCCAAAACTTTAATCACTGGCTGTCGTAGGCCATTCTGGTCTAGCTCCAGCTGTATGTTACACACCGGGACCTAACCCCATTGTCACTATGTGGGATCACCAGAGGTTACACACAGGCACTGGTAACTTTTAAAAGATCCCGGGTGATTGAAATGTGCACCGTGGGCCAGCACCACTGGACT
>208168 NS=137 contig=separate
GCATGGTCAAAGACATAGGATATAAAGCACGGGCTGAGGAAAGAAACCCTGGCTCCAGAAAATTTACAGCCACACTATGTGGCTTGAGCCAGGCAATCCCTGTGCCATAAGTTACATGGTTTGTCACAAGGCCATCTTGGAGACTTGCTNTTCTGCCCTGTTATCTGTTACAATATGAACACAATCTGCAAATAAGCATGTGTTGGCTAATGAAGGTTCAGACTCTAGTATGAACTAGCCTAGGATGAAGATTTGAGTGTCTGCTTTTGTGGTGTTCAGGGTGTTCACTGGACT
>208169 NS=120 contig=separate
CTATGGTTAAGTATGGGTTGTCCACTCCCCTAGCTCAGGCTGGAGTTTGGTTCCCATCTGGGGATGTTCAGAGGGTGGGAACTAATCCATCTGCAGTATTTAGGGATGGAGGCAATAGGAATAGACAAGGCCATTAGGGCAGAGAANNNNTACACAAGCAGATCCTTGTGGCTCTGTAAGAACACTGAGAACAGGGGAGACACCTATGCATGTGTCCCCTTGTCTTCTTCTGTGTGACCCAAATGTCCCCGTGACACCTTGAGACCCTGCCAGCAAGAATGGCATCACTGGACT
>208170 NS=114 contig=overlapped:72
TGGTGCTCACCCATGGGTCTGATTCTCCCTCCCTGTTTTCTTGGAGCCTGGCTAGTAGGAAGGCTGAAAAAGTGTTCTTCAAAAGTGGGAACAGAGAGACAGAACCACATATAGGAAGTTGCTGCACTTAGCTGGAACAGACAGGTACACAGAACAGCCCTGCTCTGCTCCAGCTGTGTATGTGAAGTTGGAATCTCCAGGCCCACTGGACT
>208171 NS=32 contig=separate
GCGTGTACCCTGAAGCCAGCAGGCCCAGGGCTGGAGGAATCCACGGGTGCCCGCCAAAGCACTGTCTGCTAGCGGCGAGAAGCTGCCAGCAGCCCAGGGCATGGTAGGGTTAACACCTTCCTTCAAGCCTGAGGTCCTGCNNNNNNNNNNCAGGTTACAATACCGAGGGGCGGGGCCACCCTCACGGTGGGTGGTGCCATTCCGGGTGCGGAGCGCGGACGTTCACCTTCCGTGGCTTCCTGCTGCAGATCCGTGTGGCCCGGGCCTCAGCCTCCCGCCCTGGCTCACGTGACT
>208172 NS=47 contig=overlapped:113
ACATGCACACACAGGAACTCCACAAGGAGAGCAACAGAACCAGAAAATTTGAACACAGGAGTCTTCCCAGAGACTCATACTCCAACCAAGTACCATGTATGGAGATAACCTAGAACCCCTGCACAGATGTAGCCCATGGCAGTTTAGTGTCCAAGTGAGTTACATAGGACT
>208173 NS=87 contig=overlapped:118
TTGTGGCAATTTTCCTCCCTAAGTTCTGGGCTTACACGTGTGAGCTGCCATGCTCAGCTTGATTCTGCTTTTTAAAGAGTCCTGGGAGCTGAGAGAGATGCATGTTGGGCCACAGCTTGCCTTCTTTGCATCCCTCCTGGCCCCCAGGACGTGGGGTCACATGACT
>208174 NS=64 contig=overlapped:124
GTATGTATGTTTTCGGGGCTGACCATTTGGTATTGGATAACCAGTTGCTGTGCTCTTCCCTGGGAAGACGATTTCTCCTGCTCTAGCACTTCTTAGTTAGTTGCCTGCAGTTCTTTGTGTAGGAATAAGTCCTCTTGCACTTTTCCTATCCACATCAGACT
>208175 NS=125 contig=overlapped:108
GGATGTGTCCTCGAGAACCCCCCCAGGTGGTCGTGGGCACACTTTCTGCTGCTGCTAGGTGGAGAGCTCTGTGGGTGTTTGCTCTGTTGATCTGGCGTGTTCCACCAGCTGCCTCCTTACTGGATTTCCTCCTGGGTGTTCTCTGCTTCATCAGAGTAGATTCCTCTCATTGGACT
>208176 NS=16 contig=separate
GGATGTGCAGCCGGTCTGCATCCCACAGCTCCTTCCACCTGCAGAACAGTATCAAGGCCAATGCCTTGTGGCTCAGGGCCCAGAAAACGCTGCATAGCAGCTTCTTCCATCCTCCAGTGTGGTCCTGCAGCAAGAGCGGTNNNNNNNNNNAGTTCTAACTTTGAGATGCTGATATAGGCTCTCATCTCCTCTTATTCTCAGATTCCCTTGTCCTTGTCTTTGTCTCTCGTTCTGACAGAGATTTGACATGTTGTTAGATTGTTTACTATAGAATGTAAAAGTCATCATATGACT
>208177 NS=73 contig=overlapped:106
TAGTGGGGCCTGGGCAGCCTCTATAATGAAATAAATACATTGAGGCTGTAAAAATAAGAAAGATGAGGAGGATCGTTTAAACATTTCAAGAAAGTGGTGGTGGCATGAGAAGCTGTAAGTAAATGGGGCGTGTGTTCTCACAGCTGTCAGTAATTTATTGAGATTCTGTCATAGGACT
>208178 NS=123 contig=overlapped:91
TCATGAAGCGGGTATGAATAGTTACACTCAGCTTCCTTCTCTCTTTATTTCAGAGCCCCAGCAGGGTGGGTCTTTTGTCCTCAGTTAAACCACCGGGAGCACCTTCAAAAAGTGTGCCTTACTAGTGAGCACACTGTGTGTCTGTATCTGTGTGTGTGTGTGTGTATGTGCGCACGCGAGCGCACACACGACT
>208179 NS=42 contig=separate
CAATGACCAGCATGGCACAAGATGCAACAGTGACACTAATATATTGGAAGTAACCAACAGCTTTCTAATTGGACTTAAAGCCCACTAAACAAAAGGGAAACAATTGCTGGTTCTAGAAACCTAGCCAAATACCACGGGCTNNNNNNNNNNGCAATATTTGCTGAAGATGCTGTTCTTCCTCCAGTGGATGTTTTTGGCCTCTTTGTCAAGTATTACATTGTTGTAGTTATTTGTAGTCAGGTTTTGTGTCTTCTATTTTGATCAACTTCTCTATATGTTCATTTTCATACGACT
>208180 NS=24 contig=separate
GGATGCTAGGGATTGAATTTAGGACTTCTGAAAGAGCAGCTAGTGTTCTTAACCTCTTAGCCATCTCTTTGGCCCTCCGCACTGTGTTTAAGAATGAGTCCTGTCATTTTTGGCAGATTGACAGATTGGTAATGTGTTCCNNNNNNNNNNTAAGCGTGGTCACAGAGGCCGCTGTCGGGTTTGAAGCCAGCTCCTCCTGTTAGGATTTGTATGACCTTGGTGACTTTGTGTTTGAGGTTCCTCTTGTATAAAATGGCAATCGCAAGGATGTTTATTCAATCAGAACATGCGACT
>208181 NS=123 contig=overlapped:106
GCATGGAGATCAGAGAACACCTTTCAGGAGTTGCTTTACTTTTCTGCCTTGTTGAGACAGAGCTTCTCCTGTTTCTGCTACCGTGCAGCCCCTCCTGGCTAGCTGGTTCACGAATTTCGGGCAACTCCCTGTCTTTGTCTCTCATCTCACCCTAGGAATGCTGGGATTACATATGACT
>208182 NS=70 contig=overlapped:70
TAATGCCTGGCTTAAAAGAACACATTGGAATAAGTTATCTAAAATACATTTTAAGGGACTGAGATGACTCAGATGTTCAAAGCACTTGCTGTTCTTACAAAGGACCTGAGTTACACTTCATCCACCTTGGTTCACAGTCACCTCAAACTTCAGCTCCAGGGGATCCAATGCCCTTTCTAACCTCCATGGCTACTCCGTCCCCATACACATGACT
>208183 NS=75 contig=overlapped:95
ACATGACAACTTGAGTTCAGAGCCCAGCACCTAGGTAAAGTTGTATGTGGGCACCTGAAAAACCAGTGCTGTTGCAGGTAGAGAGAGAGGGGAGGTTGTTGAATATGCTGGCTGCCAGCCTAGAGGTTCACTAAGAGACATTATCACAATCTTCCTTTGTTTACTCTATGTGTACCCACACATGCGACT
>208184 NS=42 contig=overlapped:119
AGGTGGTGGTAATGGTTTATATAGCTATGTGAATAAATATACTTGGTGCTACTGAACAACATCCTTAAGCATGGTATTATATGGGCCGGAGAGATGGCTCAGAGGTTAAAGGCATTGGCTGTTCTTGCAGAGGACCAGGGTTCAGTTCCCAGCACTCACGTGACT
>208185 NS=108 contig=overlapped:5
CAGTGTCCTGCCAGAGCCTTAGTGGTTAACCCAGGCAACAGGCACACGCAACTGTCATGGATCAACTAGTAGGATCAACTAGTAGGATCAACTAGTAGGATCAACTAGTAGGCAGCTTGAAGCCTAAAAGGTATCTAGTCCTGTTGTGGACTGGACTGCCCTCTCCTAGCTCATGTGTTGCAAGCCAGGCCTCCAGAGAGCTCGTGCCTTTATGAAGGCCCTTACAACATGTCTGACCCCCCCGCCCCCATATAAGATAGGCGTGTGGACCACACGACT
>208186 NS=117 contig=overlapped:17
TGATGATCATGGACTAAACCTCTGAAACGGAAAGCCAGCTCCAATTAAATGTTTTCCTTTGTAAGAGCTGCTATGGCGATGGTGTCTCTTCACAGCAATCCAAACCCTAAGGAAGACACCTTCAAAGATCTGCTATCTGCAAGCGTCAAGAGAGGAGTTCCTCATTAAAGTCTGATTCCCATCGATACTCCAGGTCGACTCTGGGGGGAAAAGACTGGCTCCCAAGGACAATAACCATGGCTCCAAAACCAACAAACACATTCGACT
>208187 NS=131 contig=overlapped:88
GTGTGTCAGCCCTGTGTGTGGACGACACTGATGTCTGGGTGTCATTCACCACCTCTGGCTTTTACAGTCTTCCTGCCTCCTCTTCTGCGTAACGTCCCGAGCTTTGAAGGGAGGCATTTGATGAAGACATCCTGTTTAGGGACGAGTGCTCCAAAGCCTCTCACTTCCTGCACGTGGTACAGTTGTGCATCTGACT
>208188 NS=130 contig=overlapped:105
CCATGTAGTAGCTGTTGAGATGCTAGACTTGTGTGGCTCTCAGACATCACCATCGCCTCAGGTGGCAGCCCTGGATACATGGCCTTTGGTGGTAACAGTGGCCATGGACATCAACACAGACCACTGCTAAGGCAGTGCCTTATGACCCTTGTTGGCAGCATGGGCCCAGACATCAGACT
>208189 NS=125 contig=overlapped:9
CCATGCCCTTTCTCTAGTGACTCACTTTTGCTAGCTATGCCATAGTGCCGAAGGCTCTGCCGTCTCCCAAAACAGCACCACCAGCTGCTGACTGAGTATTTGTTGAGGACATTACACATTCAAAGCTTAACAGTAGGTAATGGCCATTTGAATCCACCTCTGTTCTGTAAGTTGAGGGTGTAACTTTGAATGAATAGAACACAATAAATTGGATTAGTTATTTCAGGAATTGTATTGCTTGAAAAATTTGGAATTGAAACCTTGAACATAGGACT
>208190 NS=50 contig=overlapped:66
TAGTGTTGACCCTTTGCAGGTGTGTCTGTAAGTGACTTTTGACACGGGAGTTCTCTCAGAGACTGTTTTTGGTTCCTGTGTGACCTATGGGTCACACATGACACTGTGAGGTGTCCTCTGGCTGTGCAGAACTTTGTGGTGGTAGAATATTCTCTCTTTCCTTCTGCTTAAAGACTGCCAGGCCATTGCTTTGACATTAAGAACAATACCATGTGACT
>208191 NS=77 contig=overlapped:91
AAATGGGGAGACAGTATTATTAATAAAACAAAAACTAAATTCCATCAACACTGAGTTCTATCGTTACCATCCCAGAAAGATAATGCACCACCCATCCAATCAACCAGATGTAATTTGTTACCTCCTGGGACATAGTGTTGACTGAATTTCTATGTTAATACTTATTTGGGTTCACTCTTTTATGCATATGACT
>208192 NS=110 contig=separate
ACGTGGCTGAGGTTGTGTCCCCCTCGCAGTGTGTCCACCAATAAACAAAGTCTTGCCTAAGGAATAGCTCCTTTGGAAGTGTCCAGTGTGCAGGACTCTACAAACCCCAAACCCTAAGGCTTCTATGATTCTTTGGTTGTNNNNNNNNNNATAGTTCTGAGGATTGAATCCATAGGTTTAATGCACCGAACTGGGAACTGAAAACTAAATCAATGCATGCTATTCAAACTCTGCTCTACTACTGAAACAATCGCAGCTCTCCACCTTCCTCCAGTAATTACTGACCATTGGACT
>208193 NS=107 contig=overlapped:103
ACGTGGGGTCTCTGGTAAGCTAGTGTCAACAGGTGGTATGTTATTAAACAAAACTGCTCATTGCATGATGGTCAGAATGCAAAGTCAGAAAAAGAAGGAACCTGGTCCTAGAATCCCCTGCAGGGAGATGACCAAACTTCTTCCTTTAGACTCATTCACTCATTGAACATCTCATCAGACT
>208194 NS=106 contig=overlapped:75
CCATGGAGAGGCCAAGGCCTTAGTGGTTTACAAAGCGGTCAACGCTGAACCCCACTTTCTTCCTTCCGAGCTACTGTGAGCTTCTCCTGTACCTTCACGTGTGCTATGGCCCTACTTCCTGTAAGCAGCACATCTTTTGTCTTGTCCCCAGGAGGGAACACCTGCTCTAGGCAAGGCCTGGGGTCAGACTCTGGGAGACACATTGGACT
>208195 NS=133 contig=separate
AGATGAAAGTGAACATGCCTAGAAATTCCACTCTTAGCCGACGGTCAGGAAGACATGTTTGAAGATGTTTGCTGCCATGCTGGAAACAACCGGAATATCCATCAGCAAGAGAACAGATAAGCAAGTTGTATTGTAGTTATNNNNNNNNNNTATGATCTCACAATTATAATGCCAAGGCAGAAGCACATTGCAGAAGATTGTAATTGTCTCTATGCTTATGGCCTGTGTAATAGAAAGGGTTATACTTCTTTATCGGTAAATAATACTTTACAATGTTTGTGAATACACATGACT
>208196 NS=117 contig=overlapped:103
AAATGAATGGGTTATCATCTTTCGGAAACACAGACCTGAGCCACGGCCTGAACGAGCATAAGCGAAGGGACTAATGTCAGGATGCAACGACAGAATATCAAGGATTTTCAGGAAATGGTGACGTCTCCCACACAGCATCCCCAGTCTCTTTTAATATCACCTGACATCACAGCACAGGACT
>208197 NS=120 contig=separate
CAATGGTACTATTGGGATATCAGAAACAGATTGTGACAACACAATGCTACTAATGTGATTTCGCAAGAGTATTATGATAACACAATGGTTCTAGTGGGACATCACAATCTCATAGTGACATCTCACTGGTTTTATTGTGANNNNNNNNNNAATTGAATGGTTTTATCACAATAGGACTGTTGTGACATCACTATTGTATTATGATGTCACAATGTAAAACTGTCAAGTCATAACGACATTATGATATCACAGTGATACTATTAGGATGTCACAACAGGTTTGTGACATCAGACT
>208198 NS=136 contig=overlapped:99
TGATGGTTTTGCTCACAGACTTACTCTGTCATGCCAAACCAGTCCCTGTAGCTACCTACATCCCGTAGACAATGAGGAAGAAGTGTCATTATTTCACTGAGGAGGCATGCTTTTGACAATGGTTCAAATCTCTGAAGGGTCCATAGTGGCCTAAGAGGCAGACTATTAAAGATCAACATAGGACT
>208199 NS=85 contig=overlapped:125
TCGTGGGACCACTTTGAAAATGCAGAGCTCGGCTGATGTTTGTCTAGTATTTTTCACTTGGCAGAATGTTGCCACACACCTAGCACCATGTGGTCCCCACATTGTTGGATGGGGCAGTTGTTATGTCACTACTGTATCCATTTAGTAGATCATTGGACT
>208200 NS=76 contig=overlapped:10
AAATGAGTAATAAGAAGGGCTCTTTAGGCTGCAATGAGAGGCTTTCCCAGGAGTTTTAAAGCATGTTCTTGAGGGATACAACCAAATACTTGCAAAGTATTAGAGACACAAATGTAAGCACACAGTACATCAACCATAAATTCTGTTGATGACCTGGAATGCAGCACTGCTCCATCAGAAGCTGTCGAAGCAGCCTGCATAGTGTTCTATTGGGCAACTAACCCACTCCTTACTAGCAGACATTTCTACTGGTATAACTTGTTGCCATTAGACT
>208201 NS=105 contig=overlapped:88
AGGTGCAGTGTGCCCTCAAGATACTATACAGTGACTGAGTTCGTTAAAATGGTATGTTTGGAGCATACTGGTTAGGTTAAAAATGTGATCTGTAGTTTACTAGTTGTGTAACCTTGGCTCAACCCTAACCTCTTTAACATTTCTCAGGTTAGCCTGTGCTTCCTCTGTCAAGTCCTATACAGTATTCCATCAGACT
>208202 NS=78 contig=overlapped:27
CTGTGATCCCAGCACTCTGGGGGGCTGAGGCAGGAGGATCTCTGTGAGTTTGAGGTCAGCCTGGTCTACAGAGTGAGTATGGGACAGCCAAGGCTACACAGAGAAACCCTGTCTCAAATAAAAAAAAAAGAAAGAAAGAAAAAACAAACAAGCAGCCCAGTGTGTCTTGTTGGTAATATGAATATTAAGGCTTTGTGTGAATCATCACCTATCGCTTGAAAACTGCTTTCCCACCTGCTAATTTGGGTAACATCAGACT
>208203 NS=94 contig=overlapped:94
GAGTGAAAAATGAGCAAAGCAGCATGCCCCAGTAACCCTAGCACTTGAGAGGGGAAAGCAGGAAGAGTGGCCTGCCAGTCTGCCTGCAACTGTGGGGTCCAGATTTGCTGAGAGACTGCTCTCCAACGAAGGTGCAGGGTGATGGAGGAAGACACTGACATCCACCTCTGGTGTCCATATGCACTCGACT
>208204 NS=87 contig=overlapped:105
AGGTGACCTGTATTGACACTCACTCACCAATAAGACCACTTACATTTCTGTCATCACTGGACCTCAGTGATAGCAACTTCAATGAAACAGGCCAGTGACCTCCATGCAACTTTCTGTGATGTTTAACTTTCTGCTGTGGAAAGGAGTGGTGGGTGAGAGTTGTTAGAAAGCACTTGACT
>208205 NS=120 contig=overlapped:96
CTATGCAAACCGAGTGCTTCACAGGCAGAGACAAGAGGATCCTGAGGCTCATGGGCCAAATGGTTTAGCCAATCTGCAAACTTCATTGAAAGACCCAGTCTCAAAAGATAAGAGGTGAGCAACTGAGAAAGGCCAACCTTTGGCCTCCACACATTTGCACATGTGCAGGAAGGCACAGGCATATGACT
>208206 NS=90 contig=overlapped:111
CAATGAAATGAAGGCGTTTACTACATGGAGACATCAACCTACATGGACAGAAACTTGACCAGGGAAAAACACAGGAGGGGTGTGCTCTTCTGACTTGGGGCTCATGATTCTCTGTTAGCAAGATTTAACCTCTGATCAGTTCTCTCATAGCTGGGTAATCAACACACACGACT
>208207 NS=125 contig=overlapped:99
AGATGGAACCCACAAGTTTGGGGCAGCAAGTTCCAGGAAGCTTTGTTTGTTTTCGCAAACTTTCAGAAACTCTGTCATGGAGAAGTTGTTACATCCCAGGGCCTTGGGAACACCACAAATCCTTCTGGTAGCGATGGAAGCAGGAACAGTGTCCTCAGGTGTGTAATGCTCACCTCCACAGGACT
>208208 NS=128 contig=separate
AGGTGCTTTGGCCTGTGTTTTCTTGTAAGAGGCCAGCTTAGTTTTTCTTTTGTCTTGAGGCATTTGTGGACAGGGCTTCAGACCATCCAGGAGCTCTGTGTGATTTGCAGGTTTGTACTAGGTGATGGTGTCAATGGTTGNNNNNNNNNNTGAGGTGAAAACTGGGAGGGAGAAGAGAAAAGGTGCTGCTGCTTCCATCAGATGCTTTCTGCTTCATTCTCTTTATCCCTCTTCTCCAGTAGTCATGCCCTCTCTCTTGAGCAGTGCATCTGCTTGCTCCCTGCCCATTAGACT
>208209 NS=55 contig=overlapped:118
TTGTGAGGGAACTGAATCGTGAGGGATGATCCTCAGCATAGGAAGAGCTGGAAACAGCTGGGATCAGAAGTTCCATAGCACTGGACTGGCCTCTAAAGACCACAGGGAGAGGAATCATTTGATTCCTCTCTGAGGAATAGAGGCTTCAGAATGATGCCACACGACT
>208210 NS=106 contig=separate
GTGTGGATATCAGAGGACAACTTGCGGGAGTCAGTTGTCTTCTTCCACTATGAGTCCTGGGGATTGACCAAACTTGGGTCTGCAGGCTTGGCGACAAGCACCTTTACCTGCTAAGCTAGCTCACTGGCCCAGAAGTCTTATGTANNNNNNACCCAATGTTGGAGTAGCATCCATTGTTTTTTCAAAGCAAGTGACTAGGTTATCCCAATTTCAAATGTACATTATAGAAGGACATGAGTACTAGGGAATGTAGACCATTAATCCTCATCCTTAGAGTCTGTCTACCATAAGACT
>208211 NS=75 contig=overlapped:87
GGGTGGGGTGTGGCAGGCCAGGCTCTGTAGTTGTAGGTGGCGGAGTGCAGTATCCTCATGACTACCAGGATTCTCTGGAAGCAGACTTGCCCTTCACCTGGCTGCTGTGACAGAATGGTGCGTTAACTTGCTTGCAAGCCTGGGCCCCTAATCTCTCGGGTTTGCCCTGGGGAAGCCTTCTTCTGCAGCACCTGACT
>208212 NS=120 contig=overlapped:17
TCGTGTTGTTTAACCTTTATGAAGCAGCCTGGGAGCCTGATAAGAAGGCTGACAGAATGGCATATCCTCCAGCCAGATTGGAACTGGAGAAGGGAAGGAGAAGCCCATCTTTGCAGACACACCCACTCAGAGAAAGCGTTTCCCATGCTTAGAGGCAAAGTGAAAATGTTGAAGGAGGCAGTAAGTTATGGCTTACTATTAGAGACTTTCACTGGCCTTTGAGGATAGTCCATAAATTATCTTGAATAAGTATTACATCATTTGACT
>208213 NS=98 contig=overlapped:21
CAGTGGAGCAATGACTGAGAGTTTACATCTGACCTACAAGTTGAAGCCAGGAAGAGAAAAGTCACCCTGGCATGGGATTTTGAAACCTCAAAGCCAATCCACAGTGCCACATGTCCTCCCAAAAGGTCACACCTCCAAATCCTTTGCCAAACAGGTGACCAACCAGGGACCAAGCATTTGAATATAGGAGCCAATAGGCTCCATTCTCATCACCACAGCATTCATGAGTTCGAAGGAGGTCAGTATACTCCTGGCATTTGACT
>208214 NS=112 contig=overlapped:8
TTGTGACTTCATTCTACTTCTTTATGGTCCTGTTTCTGAATACAGGGGTCAGGAGCTTCTGCACACAAATTTATGTTATGTCTCTAATGGTAGCATGAAAAGAGCCCGCCTAGGATCCTGACTGGACAGTCCACCTAGCTGGCAACTGATATAAAGTTGCTGGAATGGGGTGAGGCCGGCAACATATCCCACAGTGTTCTCTACTGTGCCTGTGGCAGGCATCGCTAGTCAATTCTAAAACTCCTGTCTGCAGTGCTACAGTCACTTCATCAGACT
>208215 NS=108 contig=overlapped:88
GTGTGTCACATCTATTATGTGTGACTTTGTGTTTTGGTGAAGTTATAACAAAATACCTGAAACCGGTTACTTGTAAACAACATAAGCTAATTCCCCATAGCTTTCAAAATTAGAAAGACCTATATCAAGGTACAGATGTTCCTTAATTGTCTTCTTGATACACAACCAATTGCTGAAAGCAGAAATGCACACGACT
>208216 NS=19 contig=overlapped:42
TCATGATCTGCTGTGTCAGATGTGACAGCCACAGATCTACGGGCCACCTAGGTAGGCGCTGAAGCCCTCTGGCCGTGGTGAACACTTTCTAAGCTTGGACCTACTGTGTAATTCCTTGAACCAACTTGTCTTCCTCTCTGTCCCTTCTGCCCCCACTATCATTCAAATCAATTAAGTAGAGATCAAATTAGCCCCCTAACATGTCTGTATCTACTTATCTGCAATGTCCTCCTCATTCGACT
>208217 NS=92 contig=overlapped:101
ATATGCTGATCTCAGAAGCAACCGTTTCTGATGTTAATTTTTTCCATATAAGACTATGACATGACTTTCCATCATGGGAATCTACTTTTACGGTTTTAAGTGAGATTCCATAGGTTTCATGAAGAGTATTCTGAGGTTCTCAGCTCCCCATCAGTTTCTCTTACATGCCTTTCCCATCCGACT
>208218 NS=98 contig=overlapped:103
CCATGTCAAGCCATTTAAAACTAGATACCAGGACTAAGAGATGGCTGACAATTTAGGAGCATTTCAGCTCTATCAGAGAGCAGGAGTGAAGATCCACCATCTACACTAGGCTGTTCACAAATTCCTGTTTCAGGGGATTTCACATCTGCTTCTGGACTCCAAGGGCACGTGCACACACGACT
>208219 NS=12 contig=overlapped:51
TTGTGTATTTGCACACACGTTTGAACAGCTGACACTGGTTTCGTCAGTTGTAGAACCTATAGGACAGTGGTTCTCAACCTGTAGGTCACAACCCTTTGGAAAACCTGTATCTCCAAAAATATTGACATTATGATTGTTAGCGTAGCAGAGTTGCAGTTATGTAGTAGCAGCAAAAATAATTTTACGGTTGGGGAATCACCAAAACATGAGGAACTATATGAAAGCATCCGACT
>208220 NS=51 contig=separate
ACATGACTGTGAGGGCAGGTCTTAGGTCAGTGTGCCCAGATTGTCCATCCACTACAAAGTGGACTAAAGAACACTCTGTTGCTTGTTGAAGGGCCCTGCTTGGTATCATTTGTCTCCCAGTTGTTTTGTGAGCAGAGTGTCAAATANNNNNNNNNNTATACCAGAGACCAGTTCCCTACATTTTAGTTATAGCCACTGTTTCTAAGTTCTACAAGCCTACCTCTGCATTTCACCACCTGGGCCTGTTTAGTTTGTATGTGGCTTCCAAAAGCAATGTTAAGTTTCAGCCCTCATTTGACT
>208221 NS=59 contig=separate
CGGTGCACATCCTAGGGGAAATAATCAGTCCTCCCTCTGTACCTGCAGCAATCTCTGAGATTTCATTTTCTTTCAGGGATGCCTGGAGACTGGAAAAACTACTTCACTGTTGCACAAAGCGAGGATTTTGATGAAGACTANNNNNNNNNNCAGAGATCTGAGAACAATAGGGCACCCTAGATTTCCTGACTATATTTTTTAGCCATTTGAGCCTTCTGTTAAAGTATATTTAACAGCTCCATTCCTGAGCTGTTGCATGGTTCTGTGGGCCCTATGATACTATTTCATCAGACT
>208222 NS=52 contig=separate
ACATGGCTTAGCCCAGGGAAGGTTTGGAGCCACAGTGAGCATTGTACATCCTGTATGTGGATTACAGAGAGAAGGATCAGAGAACCTGCCCTAAAAAGTTGATTAGAGACAAACTGGAAAATGATTAATAAGAAAATAAANNNNNNNNNNCTGTTTTCTTTGAAAGAGTTATGTTAAATCCTTGCCTGAGAAGGAATATGGATTTATTAAAAAAAAAGGAGAAGAAACTTCAAGACTTCTGGGTATATGCCAATTCATATTTTTATATAGCTTGGAGACAGTTTTCATAGGACT
>208223 NS=65 contig=overlapped:109
TTGTGAGCGGGTTGGGGAGAAACCACTGAAAGGGAGCACTGTTAGAGGGGCCCAGTCTGGAACAACAAGAGATAACCCACCCATCTTGTAACTGGCCACCCCAACAGGAGACTAGCCATGTCTACACAGCTGATAACACCACCTATCTGGAATCCTAGCTGGGCAGCACACGACT
>208224 NS=118 contig=overlapped:12
TGGTGCACTCCTTAAATCCCAGCATGCACCTGGGAGGCAGAAGCAGATAGGTCTCTGTAAGTTTAATGCCAGCCTGGTCTACATAGTAAGTTTCAGGACAGTCAGTGCTGTGTAGAGACACTTCCCACCCCCATATCAAGTGGGGGGGGTACCCAAGGTTGTGTAAGCATGACATCTGAAGCTGATCTGAATTGAGTGAATCTTGCCCCCTCTGCCGTTGTGATCCTGGACAAATGAGTTAAACGTGCCTTAGCTTTGTCATCCATAAGACT
>208225 NS=89 contig=overlapped:93
TGGTGGCTTGAATAGTTATGATCCTCATAGACTCATGTGTTTGAATGCTTGGCCCATAGGGAGTGGCACTAGTAGGGGGTGTGGCCTTGCTGGAGGAAGTGTGTCACTGTAGGGGTTGGGCTTTGAGGTCTCTTAAAAGATGCTCAGGCTACACTCAGTGTGAAACACAGTCCCCTTCTCTGCATCGGACT
>208226 NS=124 contig=overlapped:8
CAATGAAGGAGTTCCAGGAGTCAAACTTGTTTTTTCGACCACTTGTCTGTGCTCCTCACACAAACAAAAGGAAGTGAACTTGGCAAAACACCCTCCCTGTCCCTGTCTCCAGGTGAAGGCCAGAGTGAAAACACGTTTTTCCGCTGAGAGCCTGACAAACAAGCGGCTCTCCACACCCTGTGTCTTACATTAAAGGTAAGATCAATAGATGACACCTTACCTCGACCTTTGGCCTCACATGTGCTCGTACGGGCAAGTCTAACAGCACACACGACT
>208227 NS=101 contig=separate
GTGTGCATTTCAAGGCCAGAACAGGGTGCCATGTCTGAGTCCTCAGAGCTACAGTTACACTGTTACGTGGATGCTGGAGCCAAACTGTCGTGCTCAGTTAGTGCCCTTAACTCTCATCCTGTGAGGTTCAACGCCTTTGGGGNNNNNNNNTTGCCCAAGACCATCAGAAAAGATATTTACATTACAATTCAGAACAGTGGCAAAATTACAGTTATGAAGTGGCAGTGAAACAGTTTTATGGTTGGGGGTCATCACAACATGAGGAACTGTATGAAAGGGGCGCAGCATCAGACT
>208228 NS=125 contig=overlapped:97
TTGTGTGCATGGATATATATCATGGAGGCCAGAGAAGGACATCAGGTGTCCTGCTCTGTCACTCTCCGCCTTATTCATCAGGGTAAGGGTCTCTCGCTGAATCTGGAGCTACTCCAGCTGCCAACAGGCCTCAGCACACCTCCTGGCTCCATCCTTTACGTCACAGGGGCATTAGGCACACACAGGACT
>208229 NS=132 contig=overlapped:31
GAATGTGTCCAGGCTCAGCCCTTGGGCGTCTCCTCTGTCCAGGATGGTGCTTCCTAACCTTTCCTGTCCCTTTGGGCATCTTGAGACTCAGGATGGTGGAGAGTAGGGCTGGATTCAAGTCCTGCATTTTCAGGGAGTTGTCTGGTAACATTGGCGCTGCAGACACAGGAATCCTCAAGAAGTAAGGCCGAAGACAGGCTCAACCACATCATCTATCCAGTGTTTTGACTTTGGAATAAGATACCATTCGACT
>208230 NS=17 contig=overlapped:75
AAGTGCATTTAAAGAGGAAGACTTAATTCATATTCAGAATCCTAGTTATAAGGACATGTGGAAATTGTAGTTTATATTATCACCGGGAAAACGAAAAAGGAATTAGAAACAAATAAACAGACAAGCAAACAAAAAACAAAGAAAAAAAGAAACAAACAAAAAGCAAACCCACAGAATCGACTGTTAGGCTATTCCCATGTCATCTGACT
>208231 NS=4 contig=separate
GGGTGCTTACCAGGCGGCAGGCCACAAAGCCCTTCTGGGGCCACCACTGGGTGGGCTACTCAGCTCTCACCCTCTCCACCCAGCAAGTGATGAGGTCTATTTTTAGCTTCTTGGCTCTAGAAGCTTCCATGGGGACCTCTGACCTCTGACGAAAGGAGTGAGATGGGGTGTGGGTAGCCTCTGCTCTTTGCCCTGTTGGGGACCTCCAGAAGTATATGTTCAAGTGCCTTCCATGATACAATCAGGACAGCAGGTTTTCAACTGGGAGCTGAAAGTCTTTAATATCACCCGAC
>208232 NS=113 contig=overlapped:18
CAATGGTGTTTCAAGCCTGCTGTCTTTTAAAGATAGATAGATAGATACATAGATAGATACATAGATAGATAGAGATAGAGAGAGGGGGGGAGGGAGGGCAAAAGATGATTTTGTAAGAATAGAAGAAGCTCGGTCCAAAGTCACTGCACCCACACCAGGACTAAAGCATTTATCCCAGTGACAGGCCTGGGAAAGGCCATTGCATTCCTCTGACCATTGCCAGTGACAGAGACAGGTGCCTTGTATCTCTTGCATAATCACTGGACT
>208233 NS=125 contig=overlapped:63
AAGTGCGCAGCTGCCTGCCTGCACTCGGAGATGCGCTCTACGGCATGTATCAGAATACAGCCAGCATCCGGCCAGCCGTCCGTGTTTGACAATGGCCCTGAGAGGTATGAGTCCGGCTGGCTGTTGCTCAGGGCTTTAAGTCTGTGACGGTGGCAGCTGCTTCTGCTCTGTCAAAGCTCTGCCCACCAGAAGGCCTCCTCCGGGTTTGACTGCATTGGACT
>208234 NS=134 contig=overlapped:30
CGGTGTGGACACATGCAGACAGAACACCCCTACACATAAAAACCTTGTTCCTTTGAGACAGGGTTTATGTAGTCTTGGCTGGCTGGCCTTGAACTCAGAGATCCTCCTGCCCCTTCCTGAGATTGCAGCTACCGCTATCATGCTCAACTGAGAATCGTGTTTTAAGTAGTGGGGACCCTTGACCTACTGGTCTCCCGTCACTGGGTATGGCTCAGTGCGGTGCAGGTTCAGCGCAGTCTGCTGTGCTGCACGGGACT
>208235 NS=108 contig=overlapped:98
GCATGAATACTGTCTTCACAGTTCACAAAAAGTTCTGCTCTGCTTGGTTAGTACCCATTAGCCCAGAGAAATTGTTATTGTTTATTAATTTGTGGTAGGGCTTTGAGTGGGTCTCAGTAAAGTTGGGCAATTTCAGAGCTGCCAAGAATGGGTTGTATGCCTATGTAGGTCCTCGGCCACAGGACT
>208236 NS=125 contig=overlapped:105
GTGTGTTAACACACAGGCAGTCTAGTATTAGCACCACACAGACAAACATTAAAGCATTTATGTTACTGTGAGTCTGTGTGCTGGTTTGAAGTTAAGACTCATAAAGTCTCATTTGGTATTTACACGATATAAGATTCTTGTTCACCCTGATCCAGACGGCTGGCTAGAAACACCAGACT
>208237 NS=93 contig=overlapped:93
CAGTGCCTCCTCCCTACGGAATGCAAGGCGCTACTCAGCTCAGCAATGTCCACAGAGCCTTTGTATTAGGAGTGCCAAGAGAAAGCCCAGGAAGAATAGAAATTATCAGAGATGGTACATCATTATCCTTTTGCCTCTTTGGACCTTTTTTTTCTAGCAAGAGATAGGATGTCTCCAGCCATCATCTGACT
>208238 NS=112 contig=overlapped:30
TTGTGCCACAGTCACGCTGGCCTTCTGCGCCTCTTCCAGCACACCAGCCTCAGCCCTGCTGTCTGATGCTCAGTCTTGGGCTCCCCTTGGGGGGGTTGAGTGTCGCTTTGTGACTCCCCTAACCATTTCTGCTGCCCCTGGAGCCCTTTGCACTTCCTTCAGCACCAAAACAATGAGTAAGGTCACTCATTCCCTAGCTTGCTTGCTTCTGGTGCCTCTGTTTCTGGTAGCCCTGAGAGACAGAGACCACTCGACT
>208239 NS=80 contig=overlapped:66
TTGTGGTCCCAGCACACAGGGAGTGAGGCAGGAGGATCAGAAGTTCCAGGTTGTCGTAGTGACTCGAGGATAACCTGGGCTACAAAACCAAACCAAGCAAGAACCAGCGTCTCTGAGACAGAGGCTGCTCACTGGTGCAGTGCAGACGGAAAGCAGGGTTAGCGCCTGGGTACCAGGGCCTGGGAAAAGAACGGCACGGGGTGACAGCTCACCCGACT
>208240 NS=121 contig=separate
GCATGCCATGCCATGCATACATACACATATACAAACATATAACTCAAAAGAAGCTGAGAAAGGGTGGCTCTTCGTGTACAAGCTTGAGGGCCTGTGTTCAGATACCAGCACAAGTAAAAAGCCAGACCTGCCACAGGTGCNNNNNNNNNNCTGTGTGAGGAAACACAGGAGGATTTCTGGAGCTCCTGGCCACCAGCCTAGCTTCTAGAACAGCAAGAGACTCGGTCTCAAAGGAATACTCTGGTTGGTCATGCCCATATCCCTCTCTACCTCCACACATGCAAACACAGGACT
>208241 NS=89 contig=overlapped:96
GCATGGTGTTCAAGGTAAAGTGACAAGAGAGGCCAAAGGCCAGGCTACATCTCCGAGGCCCCAAAGAACCTGAGTTGTTAAAGTTATTAAATTATTTTAGACAGCCAGGTGAGGAAACAGCCTCAGCGTCCCCTAAAAAGCGATAGATTGAACCACCACTAGGCTCATTCCCTCCCACCCATAGGACT
>208242 NS=122 contig=overlapped:84
TCATGATGTCTCTTCACAGCAATAAAACCCTAAGAAGTTGGTACCAGGAGCTGGGCTATTGCTGTGATAGGCCTGACCATGGTTTTGCCTTGAGGAATATGAAACACTTCAGGACTTTGGACTAGCAAGATGGTTAGAAACTTTAAGCTGTGCTTAATGGGCCATCCTAGTAAGAACGTGGGATACCATGACACTGGACT
>208243 NS=97 contig=separate
TGATGCTTACAGCCTTCAGCAGAAAGCAAGCCACCCTTCCTATGAGCCGGAGGGACAGAGGTGTAGGCTCCTCTCTCTACTTGCCTGGGCTGTTCACCGAAAGGCTAGTTTGGTGGATCACAGTGATTGGGTAGAAATCTNNNNNNNNNNTCTACTTCTCCGTCTTTTCAGTCCAGCCAGCCAGCCAGCCACTTGGTATACCATCAGTGTTTCATAGGATACAGGCTGAACTGAATGGGCACCTCTATCTGCCCATTTAGCACCTACTCTCTCACTCGGGCTCCTCACATGACT
>208244 NS=96 contig=overlapped:29
CAGTGGGGACCAGCAAAGAGTTGTGGATACTTCAAAAGTCAACTCTTCTTACTTCCAAAGAAATGAAATGTCTTGAACTCAGCTCTCTCCATGAGTGGACAGGAGTCATTGGAAATGAGAAACAAATGACTGGATTGATTTCTCAGTCAATATCTACTGAGGGCTATGGAGAGTGAGTGGGACAAAGGTCCTTTGTGCTTGTCCCTTTGTCTCAGGTTTGGCTCCCTTAGAACCTGTGGTGATTTGCATGAGACT
>208245 NS=92 contig=overlapped:95
AAGTGAAGTCTGGGGTTTAGATCCCCATAAATGCTGGGTGGGCATGGCCGCCTGTCATCGATGGGGTCCCCAAAGCAAGCTGTCGAGGGAGAGCAGCCTATCAGTGAGCTCCGGAGAGATGCTGCATCAAAGGAGGAGGAGGAAGGGCAGCTTAGGATGATTCCCAACATTGCAGGGCTCCACATGACT
>208246 NS=120 contig=overlapped:101
GTGTGTGTCTGTACACATGTATTCATTGTGTTTATGTGTGTGTGCTTGAAGAGGGCAAAGGTTGTTGAGTATCTATATTGCTCTCTGTTTCAGAGTTTTTCACTGCTAATTCCCAGGGATCCCTCTGCCCTGCCTTCCCAGTAAGGGGATTGCAGGTACATGCCACTATTCGCACATTTGACT
>208247 NS=111 contig=overlapped:5
CTGTGCCCAGGATTGGATTCTGTGGTCCCAGGTTGGCAGGCCAAGCACTAAGCCAGCCTCTACATACTTTTTTGATGGACTGTGTAGGAGTTCTGAATAACTGAAACTTAACATTAATACTTTTGTATTTTTTTCATGCATCCCAGGCTCAAAGTCTTTGTGGAGCCACAGTGACCTTGAACTTCTGATCTAGCCCCTAAGCACCAGGACTGGTTGCCACACACTTTACACTTAAAGTAATCACTTCGCAATGTGCACTCCAGAGATACACATACGACT
>208248 NS=103 contig=overlapped:86
TGGTGCAAGTAAGTCTGTAATTGTAGAGCTTGAGGTGATCTCTCTGGCTGGTCATTCTAGCCAGTTACTGAGATCCAGGTTTAATGAGAGACCCTGGCTCAAAACGATAAGGTGGACGGACAGCAGATGAAAAAGTCATGTGCTCCTGTCCTCTCACCTCTACACACAGGCACCAACACCACACATTCACACACGACT
>208249 NS=119 contig=overlapped:15
TTGTGGAGGCAAACAAGTGGTCCATCCACAAGCCGGAGATCCAGAACAAGAGTACCACAGTTCATCTAAGTCTGATGGCTTCAAAGCCAGGAAATTGATTGTATAACTGTCAGTCACAGGGCAAAGGCATTGAGAATCTGGAGGCCACAGGCCAAAGTGCTTGGAGCTGTCTGTCCCAACTCCAAGAAAGGAAGGAACTGTACTACCTCTGTAGATTTTGTTCTATTTGGGACTCCAGCATGTTTGGGATGGTGGCCATCCACATGACT
>208250 NS=129 contig=overlapped:27
TGATGGACAGAATTAAGAGAGAACTGGATGTCAGAGAGGACAAATTAGGGATGAAAAAGAGGGAAGAAGAAAGAGGGAAGAAAGTTCATGAGCTATGATAGACCTGCTGTGATTGGAAGACAAAGAACCTAGAAACCCTTGTTTAACAAACAGTGTTGAGTGGATTCTTAAATGGGTATGACTTCCCTCTGGTGTATCACCACCGTCAGTGAAAGAGGACTGCACTGTGTGGAGGTAACACACAGTAACACACGACT
>208251 NS=29 contig=overlapped:67
ACATGTGTGCACACAAACACTTGCCAACAAGGCCCTCGGCTGTAGCTTGCCTTTGGACTTGACTGCAGCTGGCTCTCAGGCTCCTGCCTGCTCCCTCATCAGACTTTGTGCTCACCCAGCTTCCCCAGTCACGTGAGGCAATTTCTGGAATAAGCCCTTTTTGTCTCTACACGCACAGCATGTTGGCCCATTTCTCTGGAGAATCCTGACACACACCTGAC
>208252 NS=113 contig=separate
GAATGTGACATTATATCCTTCCATTGGGACCTGAGGATCTATGCCAATCTGTAGATCTAGTGGAACCTTGTGACTACCATCGCCAGTGAAGAGATTGAAGCCAGAAGTTACTTTATGCATTTTCCATGTCAAGGTCATAAAAATATCATTGGCACAGTGGCACACCCGTATAATCCCAGCACTTGGAGATGCAGAGGCAGGTGGAGCTCTGAGTTGAGGCCACTTGTTCTACAAAGTGAGTTTAGGACAGCCAAGGCCACACAGAGAAACTCTTTCTTGAAAAACCACGTGACT
>208253 NS=97 contig=overlapped:89
TTGTGAAGGTAGGAACGTTTTCTCTTGGATGTACCGGATTGAATACTTCAGAGTGGTGTTCTGTAAAAGTATGAGGTGTTTCCAAGTTGACTTTCTGCACAGTTGCCCTGTCGCTCCATTTTGACGTGGGGTGAACGGCTCCTTCTCTTCGCCAGCAGCACCCCTGTCGGGGACAGGGTTTTGATTCACTGGACT
>208254 NS=103 contig=overlapped:10
TTGTGTTTAAGCATCACAGGTTATCCTCAGGAGGTTGTTTTAGCGAGATTGTTTATCTGCCAGACTGTTTTTGAGAGACTGTAATAAGGTTAAGTGAGGGTGGACTAGGCTGGATCTCTTGCTTGCTCATTTGGGAAGGCATGTGCTTATCTTGCATGAGGCCCTGGGTTGAGTCTCAGCACCAGTAAACAACCAAATTCATAAACAAAGCGATATTTAAAACTTACCCTCTGATATCTGATGTATCAGACATCATAGCTAGACGCATAGGACT
>208255 NS=82 contig=overlapped:102
ATATGAATCTGTATGTATATATACAAGAACATACGTTCGCATGCTCGCACACACAAAAACCTAACAAGAGCCATTTTGTTACAGTAACGAAAAACAGAATAACACATATATTGACAAGAAGATCCTCAAGAGGATACTAAGTTGGCTTGCATTAGGAGGAGGAGGTGTGTGCGCATGAGACT
>208256 NS=104 contig=separate
CCATGCCTGGCTTTTGTGTGGGTTCTGGTGATTCCAACCCAGGTCTCAGAGCTTGCACACTGAGTGCCTAACACACTGAGCCATCACCCAGCCCAACTTCCTTTTTCATAAGTAGAAGGAATACATGGTGAATTAAGAATNNNNNNNNNNAAACTGGCAACATAGACACCCGTTCATATCAAGCACAACATACTCTATAGAACTCTATGTGCCCTACAGTGTTTAACCAAAGACGTGTAGGTCTGTGTATTCCAGCATCAACTAGAAAGTGTAAGCAATGTGTCACATCAGACT
>208257 NS=105 contig=overlapped:99
GGGTGGTTGATGGCTGAAGCTGATAGCTGAAGCTGGAAGCAAATGAGGAATTTACTACTAAAGAGGTTGGGGAAAAGATTGTTTTCAAAGCCAGTTTGGTTAGCAAATGGGAGTCCTGATGAGTGCATCATTATCTTAGTGATGTGATTATTTCAGTTGACATTAAAGATATGAGTCACTGGACT
>208258 NS=49 contig=separate
GGGTGATTTCCCAGTTTCTGGCTATTACAAATAAAGCTGCTATGAACCTGATTAAGCAAATATGCTTGCTATATACTTGACCCTCTTTTAGGTATATGCTTAGGAGTGGTATAGCTGGCTCTTGAGGTATCACTATTCCTNNNNNNNNNNTAATTGTCTGAGGAAGTGCCAGATTGATTTCCAAAGTGGTTGTACAAGTTTACATTCCCACCAGCAATGGAGGAGGTTACCTCTTTCTCCACAACCTCTCCAGCATGTGTTATCACTTGAATTTTTCATCTTAGCCATTCGACT
>208259 NS=125 contig=overlapped:97
AGATGTTCTTTCCTGCATGTTCTTGATGATGTTCATGACGCACACTTACAGACGAAAGCAGGAAACAGCAGCAGGCAGTCTGCCCCTCCCGCAGTGATAACCACCGATGGCCCTGTAAGGTTTGGCCTGCCTTCTTGTATACACAATATGCATTGTTTATACTGTCCCTCATCGCACACACACGACT
>208260 NS=64 contig=overlapped:62
CTGTGAGCAATGGGGCCTACACAAGACTGGCCCTGCCAGCAGACGGTCTTGAAAAGTGGAGAGGTTCGTGAGCTCCTGTCTCTCCACTCTGAACTATTGGCTACAGACAGGTTGTGAGAGGAGAGTCATTGCTTTTTGCTGAGGACGTTTGGATGGGCTCATTGGACTTCAGGAGATAGTTCCAACCCAGGGTGACTGAGTTACATAGTGAAACACACGACT
>208261 NS=24 contig=overlapped:103
GGATGCTTACCTGTAATCCTAGCACTGGAGAAGCTGAGACATGAGGACCATGAGTTTGAGGCTAAGCCAGGACTATGTATATAAGGACACCCTTTCTGAAGAAAAACAAAAGAAGAAAAAGAAGAAGCTCCTTGAAAATAATGCTCCACAGCAGAAGTAAATGAAGTTGAGTCACAGGACT
>208262 NS=133 contig=separate
AGATGTACAAGAAGGTATGTCATACAAAGAGTAACATTTTACCTTCCCTATTTTTTCCCTCTGTCATCTATCTCTATGCAATAAAGAGGGCAAAGCTCATAGATCCAGAACTCCAAGAGAAAGAGAGACAAGATAATGATTTNNNNNNNNNNGCATTACTGAAAGGAGATAAAAATCTGTGAGTTCAATTGACACGTTGTAAACATGGGGAGATCATCTCAACATAGTAATTAGACTTGGCAGGGGGTATAATCTACAGCATATGTCCCAACAAGAAAGAGAGTAAGCACACGACT
>208263 NS=117 contig=separate
ACATGGAGTGATAACTCATAATCTCTGACTTTATGGCAGATATCATCCATTTCCTCATCTTTATTGTCTGCCCTTACTTGGTAGACCATATCAACATGTTCTCTGTTTTCCATATCTGCTTGGTACTAACAGGAAGTAAGNNNNNNNNNNTAAGGTTTTCAAATCTTTGGTTCTTAGATCTTTCCAGTACATTTCCCGCAAGGTCATCTGCTCATCTTTAAAGCAGCTGCTCTGAAAGTTTCAACTTTTCCAGCTTCATCCCATCTCTTGTCCCTTGGGATGGGGCATTGGACT
>208264 NS=118 contig=separate
CAATGAACAGTAGTCAGAAGGGGTTATGGTTCTAGTTAGGCACCAGTACAATTCCTCCACATTTAACAAGATTATATGGTAAGGAAAGATGAAGGTAAGAGAGAGAACAATGGAAGATTTAGCCAGCATTAAAGGCCATTNNNNNNNNNNCTGTAGAAACCTACTTTAGCAGACAATTCTTATCATGAAAAAATATAAATGTAATCACAAAATAACAACAGAGACAAAATCTCACCTAGACATCTTTCTTTTCCAAATGAAATATCCATTGCAAGGAATGGTTTACATCTGACT
>208265 NS=33
CGGTGTTGTTCTCAGGAGCCGTCCACTTTGTTTTGTGAGAAAGAGTTTGTCACTAAGACCTAGGATTTGCTCACCAAGCTTGCTGGCCAGTAGGCCCTGGTCCTCCTGTCTCTGATTCTCCAACACTAAGGATAGCAATC
>208266 NS=48 contig=overlapped:126
TGATGTCTGGGCCAATCACAGATCGATCTGGCTGTGGTCTGTAGGTGCAGTTTTCTGGCCTCAGCCTTCTTCCACCATGGTCTTTTCTCCTGTGTTAACTGTAGTTCTTCTGGCCAGCTGCGTTGGCACCCTCCTTGTCCACACATTGCCACCTGACT
>208267 NS=64 contig=overlapped:83
ACATGCATGCAGACAAGACACTGATGCACACAAAATAAATACAGCATTTTAAAAAGAAAAGCAGCTTGGAGTTTCATTGCATTCCCCGACTCAAACCTGAAAGGGTACCCCGACTCCTTCCTAGTTACGCTCCTGGAAAGGTTTCCTAACTGGAACTCTGCTGCAGCCACAGCACTAGACCAGCACACACGCCATATGACT
>208268 NS=80 contig=overlapped:119
CTGTGTAATAAAGGTGGCAGATTTCCAAGATACCCAGCTTCTTGAAAACCTGCCTTACCTCCTGACTTGACAAAAGCTTTTGCCTTCTAGCAGCAGTTCCCCTGCTGATGGACTGGCTCAAGAAGGAGTTCAAGACTGGTTCAGGGTATGTCACACCACTGGACT
>208269 NS=107 contig=overlapped:96
TTGTGTGGCATATCAAGCTCGTCCTGAAGGGAAACCAGGATGTTCAGATCAAATGACCACATGCATATCTCAGAGATATTTCAACATCTGGCCCGACTTTACCAAAGCCAAGTTTCACAAGTCAGAACCAGAAAGACTGCATTTTAAACACACAAGGCCATGGACATCTACAAGAAAACCACATGACT
>208270 NS=105 contig=overlapped:21
CTGTGGTAAAGGATGGAGTCAGATCCTATGTAATACTCAATAGCACCGTATAACTGAGAGGCACAACAATTTCTTAGTCACCTGAACCCACAGTCCAGGACTTGAGAGAAGAGGATGTTACATACTAGACAGGTAGCCCCTGCCCCTGAAACTCAGGGATGTAGAGACAGGCCTTGTAGTGAAGGATGAAGAGTGGCCCCTGGTTTCCATGGAAGGAGAGTTGACTTGTGTATCTTTCTACAGCTACAGCCTGGCATGAGACT
>208271 NS=107 contig=separate
GTGTGGATGCGTGTCCCTGTCCGGAATCCTATTGGAGATCTCACTCTATCTGTGATTGTCTGAGCTCCAGGCCCAGCCAGCTCAGGAGAGAGGTGAGATGTTCATTCCTCCCTGTTGGGGGCTCCTTCCCATTCCCCAGGCCCTCNNNNNTGAGTCTATCTGTCTACTTTTTGGAGCTGTTGACCAGCTGTTGGGCTGTGGGACACCAGGATCTTGAGGATTTACACATTTGATGATGGCCCATGAGAGCTTCATTTCTTTTAAGAATATTTTTTCGTGTGTGTGCACACGACT
>208272 NS=69 contig=overlapped:108
GCATGAAACTACTCAGGGTACAGTTACATGGACTTTCTGACTTAGATTCCCAGAGTTTGGCTCTAAGGTTCTTAGTTCCCTTCCTGATGCTCCTTCTTGATCAGTATTTTTGTGTAAGGCAGGGCAGGACAGGAGCTATTGGTGATGGTTCCAGCTGACCTTCGTGGCATCCGACT
>208273 NS=98 contig=overlapped:117
CTGTGGACGAAGCTCCTGACAGACCAGATGAAAAAGTCAAGACAGTGTCGCCAAAGGACTGTATCGCCAAGTTAAAACAATGCTATTCATCTGAATTTCTGGGAGATCAGGACTGGAGACCCAGCAGGCAAATGCCCAAAACGATCAGTGTCAGTGGGCATGGGACT
>208274 NS=42 contig=overlapped:70
TTGTGAAGCAGCTCCTGTCTTGGTATGTTGTAAACATCATTCTCCATCAGTTACTGATTGGTCAAATTGCCTATTGGCTGAGAAGGAGGGTTAAGGCGGGACTTTCTGGCTCTGGGTGGTGGGTGGGAGAGGGGGGAGAGAATGAGAGAGAGACTATCAGTTGGGGACCATGGGAGTAGCCATCGGGGAGTTGCCATCAGAACACACGACT
>208275 NS=133 contig=overlapped:88
ATGTGAAAGTGAATGCAAGTGCCCTGGAGGCCTAGAAATGGTTAACCTTGACGGTGAGACCCTGTGGGTGACTGGAAACACTGCTGTATGTTAGCCACACAGTGACTACATTGCCTTTATTGCTAACATACTTCCTTGAGTCTTAGTGTCATCAACTGCCTTCCCCAAACCATGGTGTCTGCAGTTGCACGGGACT
>208276 NS=102 contig=overlapped:16
CTGTGCCAGGATTATTTTAATAATTGTAATTATCTTATTTGAGGTGGGAATATCCACTCATCTGGGGGTGGGACTATTCCGTAGGCAGGGGATCCTGGAGTTTGTAAGTATGAGAAAAAGCAAACTAAGCATGTGTGCATGTGTACGTTCATCGCTGTCTGTGCCTGGTATGAATATATTATGACCAGCCCACTTAGGCTTTTCTGTTAGTCCATATGGAGATGCTCAGTGAGTGGAGCTGTGAATAGCAATGTCCATGTCACAGGACT
>208277 NS=108 contig=separate
AGGTGTCAGGAGCAAATTGGATTTTACACCTCCTGGTTGCAGGTGTGAGGAGCTGGCTACTGCAGTGAGGGCGGCTGGAGGACATGCTGGCCTCTGATGCTGAGAGGAGCAGCTGTGGACAGGCTTGTGATGCCCCTTGGNNNNNNNNNNTGCCCCTTGGAGAGAAGGGCAGGGCCAGCTCAGACTGGAACTGCAGGGCAAAGTGACCATTGTCAGCTTTCTTTTCTGTGGCTGTCTATGTCCTAGGTCCTCCTCAAGGCGGGGTTGCTGGGCTGGAGTCTTGTCCACAGGACT
>208278 NS=125 contig=overlapped:105
CGATGGAGGGCAGGAAGGGGACGCTCTCAGAACCCACTCGGAGTCCCGGGCTCAGAAGGAACTGAGATTTGCTTCCCGAGGGTTTTTGGGAGAGTGAGGGAGGCACATGAGAAGTGCCAGCGATGACACGGGTGCCCTCAAGGGCGGGTGTCCCACTTTCCAGTGTGGGCCACAGGACT
>208279 NS=76 contig=overlapped:49
GAGTGCCCAGAGCCTTGTCCCTAGGCACCCTGTCAAGCCAACAACATCACCACTGCTGAAGAGTGGTCAATGTAGATGGATTGTCTAAGCCAAGAAAAAAAATGGCTGGATACCTGAGTCAGCCCGAGACCTTTCTGACTCCCACGGAAGCCCGGGAGACACACCCTGGCCAGGGAAGGCAAATGCTGCAATGTCATTCGCTCTTTTGACTCTCACACATTTGATTCATGGGACT
>208280 NS=130 contig=separate
AGATGATAGAAGCTCTGCCCCTTAGTAGGTACATGTTACATTTTACATTTACAAATTCATTTGCTCCAAAATGTGTCTGGTGTTTACTGTGTGCCACTCACAGTGCTAGGGCATGTACTCCATGACATAGCTAAGATGTCNNNNNNNNNNAGATGTCCTTTTGGTTTGTAGTTAGAGGAAATTGACAGTGTTTCAGATATTTCATGGAAAGTGGGTGATGGGTTCAGAAGAGTCACAAAGGGAGCAGAGGTCTTTTAAGTGTGTGGGCAAAGGTTTTGAAGAAGACACCCGACT
>208281 NS=123 contig=overlapped:102
GAATGCAAATTTGCTTTGGAAACACTGAGGGTTCACCTGAGGGTTGAACCCAGATCCTTGTGCATGCTGGGCAAGCACTCTACAGCTGGAGCTATAGTGGTCTTTGCTCACTGTGAACTCGCACACATTGAAGACTCTGCTTTCTTTGCAGTAAAATGGAGTTGACAGTTGCTCATCAGACT
>208282 NS=115 contig=separate
ACGTGTTGAGTGTCTTAAGCCTCTCTGCCCGGGAGGCGATGGCCAAGACAGAGCGCAGAATGAGCACATAAGAGAGAAGGATGAGCACTGAATCTACGCCGAAGGCGGAGATGACGATGAACAGCCCGTACATGCTGTTGACAGTCGTGTGCGAATCAGGTCGGGGTGTAAGCAGTAGGAATGGGTCAGGACATTGGCCTTACAAAAGGGCAGCCTCTTCAATAGAAAAGGGAGCGGAAAGACCATACAGAAGCTGCGGATGATGACGGACATGCCCATACGCGCCACACGACT
>208283 NS=120 contig=overlapped:77
TGGTGACATGCCGGCAAGATACCCTGGTGCACTAGTGGCACAAAGCTGTGGGAGGAACCAACCAATATCTGATTTTGAGTTAAGGCCCACTCCATGAGATGGAGCCCATAGCCAAAGCTACTTGGGTGTCCATGAACCTGAGACTAGATAGCCCAGGGACCTAGGGGAAAACTAAATACTACCATCCTGTTAAAGAGACATAGGACT
>208284 NS=94 contig=overlapped:117
TTGTGTACATTTCCCATGCTGGGTACATAAAATTATGACCTTTCTTCTCACTGTCTGGCTGATTAAGCTATTTCTATGTGTGAGCTTTGCAATACAGGATTGTCACTCAATATAAATGTCCTACAAGAGCTCACATTCTGCATATTAAAGGCTGTGAACATTGGACT
>208285 NS=117 contig=separate
AAATGTGTATCCACAAAAGGAAAAGTGATCATCTTGCATTGCAGACCTGAAGCAAGCTTCTGCTGGCATTTGGAAGTTGTTGGAGTTGGTTGGCATCTTCACCAGGAGTTCCAGTAGGCTTGCTGCTCACTGGAGCCCTTCCGTGTTTCAGGGACCTCTGGTACCTAGATCCAGGAAGACTTCCTGGAACTACACCTCTTAGTACCAAAGACAGTGCTTCTCACAGAAGCATCCACCTGCCTTCACTGCTCTGTGTAACACCGGTTCTTCTCTATGTTGTGTGGACATTAGACT
>208286 NS=128 contig=overlapped:24
ACATGCCAACAGACCAACCTGATTTAAGAATCTCTCAGCAGAGAGATTTATTCTAGGTGATTCATTCTAGACTGTGGCACGCTGACATTTAAATCCAGCAAGATGGGTGGGACTTGGTGACAGAATGTGAGGGGTATCCAAGAGGAAGCACTGAGGATAACTCCATGCGACAAGGGATTGGCGCCCCTCGTTGATAGGGGTAGCCGTGACAGAGAAGCTTGCAGTGGGCAGAGGGTGTGAAGCAGGCTTCACATGTGACT
>208287 NS=89 contig=overlapped:76
AAGTGGCTTTAGGTTCATAAACAAGATGCAGCTGTCTGAAATATGACTCATTGACTCAGCCTGGCATCCTGCAATTACCCAACAAAAGTTATTTGATTTGGGGATAATGTCAAGAAATCAAAATAAGCCTTCACATTCAGTTGTGGCAGCCCTGATAAGTGTTTGTCCCTACAACTGCAAGACTTGGTCACTTGTAGTGCATTCGACT
>208288 NS=75 contig=overlapped:22
CTATGCCGTGACAGTAACAATGACCCCTACCTTGTATAAATTGCCCAGGAATGTTCTCTTACTTTAAATCTCATCGTAACCCTCTGACAGTGATGCTACTGTTATTATTTTTATTTTATAGCTCGGGAGTCCTAACTCCAGAGAAATGATCACTCCCAATCCTGCCAAACAGTAGCTTCGGGAGAACTTGACTCCTGGCATTGTAGGTCAGGGCTGGCATCCCAACCGTGGTACTCTGATTTCTGAGGTCAGACATCAGACT
>208289 NS=108 contig=overlapped:78
AAATGTCATCAAAGAAGTGATGGTTGCCAGGGTGGCAGAGCCTGTGACAGAGCAATTGGCCAGTGTGTGTGAGGCTCTAGGTTCAATACGTGCCACCAAAAAGGGGAGAAAACAGTTGAGGGTATAGTTTTGAGGCCCTTCCTGAGCAATAGCAGGGGTGGAGACCCAACTCTAACATACACAGTTGAACAGTATTTCATTGGACT
>208290 NS=120 contig=overlapped:88
GTGTGGCCTACAGGCAAGTCTGTGGGATTTCTGGTGATTAGTGGTTAACTGTGGATGATGCCCCCTCTGGGCAGGTGGCCATGGACTGTGTAAGAAAAGTAGCTGAGCAAGACATGAGGGCAAGCGGTAAGCAGCACTCCATCTCTTGTCTTCTGCGTTAGTTCCTGCCTTGACTTCCTGCCCCGACCATCTGACT
>208291 NS=122 contig=separate
TCATGAGCAGAGCTGCTGCACGCCGCCCTCCCTACTGGGATGGACTGCAACCCGCTGAAACTGGGAGATAAAATGAGTACTTCCTCCCACAAAATGTTTCTGTCAGGAATTTTGCCACAGCATGATAAATGTTGACTGCGNNNNNNNNNNAGTAGAGCATTGTGGGAGGTGAGACGAGCTAAGCATATCTTAACTATGCTGTGATCACTATACTGCACTATGGAAAGCTATGGATCCTGTCTTTCTGTGCACTGCTGCAGCCATCTTTGTCTAAAGCATAGGAAACACCAGACT
>208292 NS=112 contig=overlapped:86
ACATGAGCACATTCGCTTGTTTGCTTGCTTGGGCTCTGTTTGACTTCTTCATGCTTCCACAGTTCCAGATTCCCTGCCTAGGGAATGGTACTGCTAACTGTGGACTGGATCTTCCCAAGTTAATTAACACAATCTTCTACAAATATGCCCACAGGCCAACCCAATCTAGACAGCCCCTCATAGAGTATTCATTCGACT
>208293 NS=119 contig=overlapped:15
CAGTGTTGGCAAAATATAAACTAAACCATTAGCCAACTTCCAATGAGACACCAAAGTAGGTCCAAAGAGTCTGCATCATCAGGTGGCAAGAGAACTGGAAATGGGCAAGGACCTTTGACTGTGGACGAAGTCAGCTCTTACCAAAGACGCTCAGCCCCACCCCCAATCCCTGGCACTGCCTCTTGAGTGCTTCTCAGTTTTCCTGATGCTAAACTCTGTACCTAGAGAAAGGTGCTTCACAGTTTCATCCCCTAGTCCTCCACAGGACT
>208294 NS=113 contig=separate
TTGTGAAACACGCTAAAAAGAAAGCAAGTTCAGATTTCTGGGTTTTTTAAATATCGTGTCACTATTTTGTTCAGGCTGTTCTCTAACTCCTGAACTTGGATCTTTCCATACCAGACTCCTGAGTGCTGAAATTACAGGCAGAANNNNNNNTGACATTTGTTTTACTAAAATGTCAAATTGTTGTTATTTCCGTGGTGCTCTGTGAGATTTTGATTGTGCGGAAGGGTGAGCAGACATGGCACCTGCAGCTGCTGTTCTTGCCAGAGGGTCGGGACTGGCTCCCAGCACCTGACT
>208295 NS=105 contig=overlapped:88
CCGTGATGTCTTCTAGCCTCTGAGAGCATCTGCACACAATGGCATACAGTCACACAGGCACACAAGTACACTTCATTACTTTTTAAAAAATGAGTCAATTACTGATACAACAGGGTGAATGAATCACTAAAGCACATTGATCCAAGAGGCAGGACACATTCTTGAACATTATCACATCACCAGGCTTCATCCGACT
>208296 NS=81 contig=overlapped:71
TTGTGACAACCTGAGGAAGGAACGGCTTACTCTGACTCATGATTTGAACAGTCGTGGTGGCAAGAGCATGGATGGCTGCTGACTCGCGCTTACAGTCAGGAAGCAGAGAGAAATGAATGCTGGTTCTCAGCTCACCTTCTGCTTGGTATTCAAGGGGACCCCAGCTCATGGAATGATACCTTCCCACCTTTTTTCCCTCCCAGACACACGACT
>208297 NS=107 contig=overlapped:105
TGATGATTTCTAAAAACAACAGGCCTGCCAGTGAGCCGGCTCTTTTGGTAAAGCACGTGCCACCACGGGCTGACAACCTGAATTCAATCCCTGGGACCCACACGGTAGAAGGAAACTGCCATCTTCAGGCAAGTTGCTATCTGATTTCCACTTGTGTACAGTGGCAAGCTCATGCGACT
>208298 NS=125 contig=overlapped:105
TTATGTCATCATTACTGAAAAACTTTCCACTGTAGGAAGATGATATGCTATCAGACTAGAGAAGCTGGAAATGTGGACAAGAGCATTAGGCTTGGAAAGATCAGTAAGGTTTCACTGTGCATTTTGCCTTCATTATCCACTGAAAATGCTGTGAAAGCATTGCCTGGATCACATTAGACT
>208299 NS=121 contig=overlapped:87
TTATGATTTGAAGGCCACTCCCATCGATGAGTGCACACAAGGTTATTTCGGCAGCCAGGATGGTATTTTCCTCTATGAGGGCCCATTTCCTAATGCTGGAACCCATTACTAGGTTACCTTCCATAGAAAATGCGACTTTGAAGGTGTGCCATGGGTGTAGGTTTTAAAGTGGGGACCTTAGCATAGATCATCCGACT
>208300 NS=59 contig=overlapped:112
AAATGAAACCTCGGGGCTGGAGGAACGGCTCAGTAGTTAAGGGCACTTGCTGCTCTTGCAGAGAACCGAGGATCGGTTCCCCGAACCCACGTGGTGGCTCACAACCGTCTGGAACTCGAGTTCCAGGGAATCTGATTTTTTCTATGACTTCCCTAGACTACCGCATACGACT
>208301 NS=42 contig=overlapped:64
GCATGCAGAAGCCAGAGGTCTACCTCAAGTGCCATTCCTCAGGAGCAAGTCCACCGTGTTTTTTGAAATAGGGTCTCTTACTGCAATCTAGCATCCACTTACTGAGCTAGACTTGCTGGCCAAGGAATAAGTAGCAGGGACCCTCTCAGCTACTCCTCTCTAGGGTTGGGGTTACATGCCTGGCATTTTATGTGGGTAGAACTCAGATTCTCATTTGACT
>208302 NS=76 contig=overlapped:109
ACGTGTGCTGGGGCAGAGGCTGGCTTGTCCTCACTGCCAGTCTGCCTTCCACATTTACCGTTCCTGAGTAGTGCTAAGAATGCCAGGATCCTACACAGGCAAAGTCCAAGCTCTACTGCTCAGCTCCATCCCAGCCCCAGGAATGCATGACTGCTTTCAAAAAGCAATCACCTGACT
>208303 NS=113 contig=separate
GCGTGGTCTCTAGACAAGTGTGTAGAGGCATTACCTTGATTAATGATCGATGTGTGAATGCCCAGAACACTGTGTGTGAGGTACTACTTTGAGAAGGCATTAGAAAAAGCAAAGTGAGTGAGCCATGGAGAGGAAGCCATNNNNNNNNNNTAAGCAATATTTCTCCATTCTTTCTTTAGTTCCTGCTTCTGAGTTCTTGCTTTGAATTCCTGTCTGACTTCCCTTCATGCTGAACTATAAGCTATCAGAGGAACTAAATCCCTTCCTTTCTGAGTTCCTTTTGGTCATTGGACT
>208304 NS=88 contig=separate
GCATGCACCCTTTCCATGTCCCCCTTAAAATGCTCTTCCTGGCCTGGAGACGTGGCTCAGCATTCAACAATGTTTGCTGCCCTTCCAGAGCTACCAAGTTCAGGTCCCAGCGCCCACAGCAGGCAGTTCACACGTGTAGCTCCAGTTCTAGGGATCTGATGCCTTCTTTTGGCCTCTGTGGGTACCCACACACATCTGCATAGATCTATGAAATGTCACTCTCCAATGATTTTCAGGATTCTTTGTGGAAACTGCAGAAATTCCTGGGTTTGGTAGCTCAGTGATCATCTGACT
>208305 NS=39 contig=overlapped:115
CTGTGTCTGAATAAAACTGTAGACACTGAAGAAAAGAACACTCAGCTTCCCAAGGGCCCTGCCCTCCTGCCCTCCTACCCCTAGGATGTTTCCTTCATATCCTGGGAGATCCAGTTCTCCTCCCCTGTCATCTTGCTTTACAGACATAGCCACTTCTTTCCACATGCATGTGAC
>208306 NS=106 contig=overlapped:79
TTGTGGCACGGAACACAAATGCCATTTCCTCTCAGTTCCTGCTTTCATAGGGCCTGCCCGAATACATTTGTATTGTCTCCAAACCTGGCACTTTAAAACAAATGAAAAGGCCCCTGAATGACAAACACAGCACATATAGTGGGAGGGCCATTTGCAGGGAAATGGTTGCAAGGAGAATCGGTACTTTATGAATATTCACTGGACT
>208307 NS=117 contig=overlapped:16
ATGTGATGGATCAGTTGCTATAGTGCCTGAGAGCCTGAGTTTAAATCCTCAGTACTCATGTCTAAAAGCCAGGAGTGGTCTTTGCTTCTGTGACCCTGGAGCCTGGATGGTGGAAACAGAAAGACCTCCAAAGCTTATGGGCCAGCCAGTCTAGCCAACCAGTAAGGCTCTGCTTCAGTGACAGCGCCTGCACATGCCCCAAGTGCCGTGTGATGGAGGCAGACATCAGATGTCCATCTGTGGTCTCCATGTGTGCCTGCACACGACT
>208308 NS=53 contig=overlapped:123
GTGTGATGGGGGATCATGAGGAGGAAGAGAAAGTGATGGAACTCAAGTGACACAAAAACACAGAAGATCTGAGGGATGGGAGACAGCCACAGGGAGCCCCGAGAGACAGAAAGGGCAGAGGGATGAATGAGGACAAAGTAGAGTAATACATGCATGGGACT
>208309 NS=27 contig=separate
GCATGCATGCCATGTCTTCAATGTCTTATGTATTGTTGACAAGCAAGCACTTGAGAACAACTATAAAGTTATGTTCCAAGAACCTGACACTTGGTGGAAATTCAACTTTCAGGAGTTAGCAAGGCACCTCTTCATTTTTCTANNNNNNNNNGTTCCTCATTCTGTATCCTGTTATTTTCAGGTATTTCAGACTGAACAAAAAGCATCTTTTCAGGCTGGAAATGGACTGTAGTATTCAGGTTAGATATACCAGTAGCATAAAATTTGGTCAGTGATGAACTATACTCATCTGACT
>208310 NS=123 contig=overlapped:93
GAATGGGCCTTGAGAACCATGGTTGGACCCTGCTTCCTCTATGGTCTCTGCTTCCTGTTCCAGACAGAGGTGTGTTCCAACCACATGAAACGACCTACTATCACACCTCTACCATGACAGACTTCTCTCAAACCTTGAGACAAATAAATCCTATCTTATGTTGCTTTTGTCATGTATCCTGTCACAGGACT
>208311 NS=110 contig=separate
GAATGAACAAGGGTAAGGTGTATACATTAATAAAGACATTATACCAACCGAACCTCAACCAGAACCACCTCTCTGAACCATGCTAGATTCTTGACCAACAAAAACTATGAAAAATAATATTTGTGCAAGACACTATTTTTNNNNNNNNNNATGGATCAATAAGAGTACAAGATACATAAAACAGAGTGTGTCTAAGTTTTCACAAAAGCTAAGAGAGAAGACTGAGAAATATGAACAAGTGTTTAAAAGTAAAGAACTTATTGCAAGATGTCTTAGGCAGAGAGAACATCTGACT
>208312 NS=64 contig=overlapped:135
GAGTGAATGGCACCTGATCGCGGGCCCGGGCTTTGGCTCCCCGTGGCTGCGCAGAGCTCAGGATGCGCTTGACTTTTGACCCAGCCAGATGGCTTCTAGGAACTCAGTGGGAAGCCACGCAGGCCACAGGGCACAGGGCACATGGGACT
>208313 NS=80 contig=overlapped:109
CAGTGAGCATGGACTGCCTGGAGGGGTCATGTGATCTGGTGTCATTTATCTGCCTCCCTGGGTTTCAGGTTTCTTCCAAGAGCTCCTAGCCAAGAACCCAGGACTATACTCAGCCATGGAGAGATCTGGTCCTAGAGGAGTCTGTCTCTTAACTCTGAGTCCCGAACACCAGACT
>208314 NS=108 contig=overlapped:106
AAATGACAATCACTGAGCCTGGATGGGACTGCACTAGGTCCTCTGCATATATGTTAGGCTTGTGTAGCTTGTGTTCTTGTGGAACTCCTAGTAGTGGGAGTTGCGGTGTATTTCTGACTATTTTGTCTGCTTTAGGGATCCTTTCCTCCTACTGCATTGCCTTGTCCAGCATTGGACT
>208315 NS=112 contig=separate
GAATGTAACTTTCTTCCACTCTGTCCTTTCTTTCTCCTGCCTGTGTCATGGGCTAAGTTGTATATTTTCAAAAACGTTGAAATCTCATCTGTAAATATGACTTTCTTTAGAAATAGTATCTTTGCAGATGATGAAACTAANNNNNNNNNNGAATGTATTCTGATAGAACTTGACTGTGTTCTTATAAAAAGTGAGTTTTGAGGGTGGAGAAAAGGAACAGATAGTTAAGTACAGTGTGAGGACTTGAGTTTTGATTCCCAGAACCAACCCATGCAAAAAGCGTGGCACAGGACT
>208316 NS=88 contig=overlapped:116
TGGTGGTTAGGAAAAATTAAACTTAACTTTCTTAATCCTACAGTAAATGGGCTCCTATGTCTCTCCCATGAGAGAGATGACTCTAAGTACAGCATGAATAGCAACTATGTTTTCCTTGGAGTTCTCCCAACCCAGACAAATGTCTCACATGCACATATGCATACGACT
>208317 NS=1 contig=separate
GCATGTGCATCTCACATACCTCTTTCTCTCTCTCTTTCTCTCTCTTTCACACACACACAAATAAAATAAAGTAAAATTTAAAAGCCAACACAAAAGGCAAGTATAATAGTCATGTTATAAAAATTCTTTAATAAATTAGTNNNNNNNNNNTAGACTCTGAAAACAGTCCACCAATTACTTAGGCATTCTATTTAAGTTTAAACTTTCTGTTACTTGTTATTTATCTCACACTTGTTGCATGTGAGAGTCAGAGAACAGCTTTGTGGAGTCAGTTCTCTCCTTCCATCT
>208318 NS=34 contig=separate
ACATGAAAAGATGCACTGGGCTGGTGTTGACTTCCTGGATGACTGGATTTTTCCATGCCATGAGTCATCTGGTAGTGATTGTACATCTGCCCTTTTGTGGACCCAAGGAAATTGATAGTTTTTTCTGTGATATGCCACTGNNNNNNNNNNAAATGTTGACTGTGGGGTTGTGGGCATACCCTGCTTCATTCTGTTGCTCATATCCTACACATATATACTTAGAACTGTACAACAGAGCTCTAAAGCCGGGGCATCTAAGGCCCTGTCCACGTGCACTGCCCACATCATGGGACT
>208319 NS=37 contig=separate
CAGTGTAGTCAAAGGATAACACTGGAAGCCTGAAGATGATGAAGATTAATGTTTAGAGGACTAGGGACATGATCTGTCAGGAAAGTGCCTGCCAAGCTAAATTTGGACCCTCAGCACCTCTACAACTGCAAACCCAGACCNNNNNNNNNNGTCTCATGGAATCAGGGTGCTCCAGGTTCACTGAGAGACTGCCTCAAAAATTAAAGATGGAGAGTAACTGAGGACTCCTGACATCAACCTCTAGAGTCTAGACTTACCCCAACAATACACACACACAGGCTTGGGCACACGACT
>208320 NS=78 contig=overlapped:85
CAGTGGAGAGAAACAGTAGCTCATCAGCCAAGTTCACAAGGAACTCTGCGTCCTCTGATGCTAAAGCCGGAGGTTGCACTGGTCCAGCTTCTGGCAAGACTGGGGATCCTGCAGCCATGGGATCCAGGATCTCAGCATCCTCTTTGGGCTTAGCATCTGCCTCCAAAACCAGGCTCCGTTTCTCCTGTGCCACCAGACT
>208321 NS=43 contig=overlapped:60
AAATGCAAAGTCTCTGTCCACACCACCAGGAGAGCCAGAGGTAAAGATGAGGGATCTGAAGCCAGTACACACACCCTACAGAAGTTGTGCATCTGCACATGCTAAGGCCTACGGACTGGTTTTAAAGAGCAGATGCAAGACCTTAACAATGACTTCAACTGATGAACTACTGGGCAACCAAACAACTGACGAATAAAAAGGTGTCTGACACTATTCATTGGACT
>208322 NS=131 contig=overlapped:39
AGGTGAAGTGACTTTACCAAAAGGACCTGAGGAGAACGGAGTCAGGATGTTCTGGTCAGTGTCTTCAGAGCCATCAGATACCATGGTATCTTGGCAAAAGACTGAAGCTGGTGCACACTCTGACTCCGTTTTCAGCCATCCTGGCAGACAGGACAGCACAAAGGCCACCCAAGAGTTGTCATTGTCGATGACCTGCGCGTCCTCTGGTGTGCTCTGTCCAGGCCAACAGTGTGTAACATACGACT
>208323 NS=34 contig=overlapped:49
TTATGTAGTCAATCTTTAAAAAGTGATCTTACAGGAGCAAAGTTATTATCATTGGTTTTATCTGCTTTTATTCTTATGCTATTTGCAAATACGATTCTCGCTCATTGCTCACTCATCTAAGCATGCTGCATGTGGACACACGGGATGTGGCTGTGCTCCTGCGGGTGGACTGAACACGTAAGCTGCATTGTGCATCCTCGCTCGTTCTCTTTGTGCAGTGTGGCACCATATGACT
>208324 NS=131 contig=separate
CTGTGACATTTTAACGGCAAAGCTATCACAACTTGGACTGCAGCCCAACCAAGAAGTATCAAGGCAGTTGCATCTGAAAGGATGGATGAGGCCAGGCAGGGTTTTCTGTAAGGACTCGGCAGTAATTTAGGATCTTATGACACANNNNNNNGGGAAGATAGTTTTCTTACAGTCAGTTTGATAAGACGTTTTTTAAGTTAAACTGTTGACTTAGATGTCAAAAAATGTCTCATACTTGTATATATCTACAAACACTAAGTTTAAAACAGGGACGTGAGTTCTATTTCATGGGACT
>208325 NS=50 contig=separate
GGATGCCTCTAGTGAAAAAAAGGCACGTTGAGCACTTATCCTTGCCAAGAGTAGACAGGCAAGGGCGTCCCTACAAGCGACCTCCTCGACTTACTGGGATGAGTAGATAGAGCCTGACCTGCTCCGTACAGGACAGATGANNNNNNNNNNTTTTTTTTTTTTTTTTTTTTTTTTTTTTTTT
>208326 NS=73 contig=overlapped:64
AAGTGGGTGTTTGTGGGTATTGTAGTCAGAGGTGAACCTCAGATGGCATATCTCCGGAGCTATCCACCTTGTTTATTAAGACAGGGTCTCCCACTAGCCTGGAGCTCACTGAGTAAGCTGCGCTGGCTGGCTAGCAAGGAAGCACCACTGGCTGGTTAGCCCCAGGGTCCTGACCCTCTCTTCCTCCCGGCTCTGAGAGATTACAAACAAGCATCAGACT
>208327 NS=116 contig=separate
GAATGAAGACCTGTGTTTGGGTCTGCAGCATTTACCTTGAAAGACTGAGAGCAATGACACAATTGCAGCTCTTACAGGCTCAAGATAGATGGGTCCCTGAGACTTGCTGCCCATAGAGTCTAGTAGAGACAGCAAGGTCTNNNNNNNNNNGTCTGGTTTCCGTGAGAGACTTTGTCTCAAAGAAGCTGGAGAGTGATAAAGGAAACATCTGACATCAAACTCCGGCCTCCACATATACTTGCAAAGACGAGTACACTTGTACATACACACAGGCACAGAACACCTCACTCGACT
>208328 NS=43 contig=overlapped:106
TCATGCCTTAACTTTGCTCTGGCGAATGAGGATAGCTATTCCTACTGTTTTTGTTAAATCATGCCAGCCTCAGAGGTGCCAGGCAAACATGGCTTCCCACGGGGCACGCGTGAGTTTCCTGGTGGGAAAAACCCCATTCTCACTCTTGATTACACATCTCTCTTATTCGCATGAGACT
>208329 NS=125 contig=separate
GCGTGTGGCTTCCTTTCTCACAGTTCTGAAGGCTGAAGTCCGAGGTCAAGGGGAGAAGCTGACTGGCTTCTGCTGAGGGTCCTCTTTAGACTGACACATTTTCCTTCCATCTTCCCACGACAGACAGACACAGGAGTTTCTGGAGNNNNNTGACTGTTATAATGAGGTCATTCCGGAAGGCTCCGTTCTGATGATCCAGTCCCCTCCCGACTCTCCTACCTCCAATTTTATCAAATTGGGGTGAAGGTTTCAACGTGTAAACGGAGGTGACGGACACATTTTAACCATTGGACT
>208330 NS=99 contig=separate
GGATGATGTTCTCAGTCAAGCTGGACTGGTCAATGGGTGGGAATGAGCGTCCCCTTGAAGAGTGAAGCGTAATACCACATAACCAAGTCACGGTTGCACTGTGCCGTCCCATGTGGGGGTCATCCGGTGACCTTTGAGCCCAAAGTCATTGGGGCATCGCTCTCCAGCCGCAGAGAGGAGGAGTACATGCCTTCACAGTTCAGTATCCCAGCGAAGGACCAGTGATGCCCACAGCGGCCCGCTCATCCCACCTCAATTAACAAGATATTTATCAAGGTAATTCTCCACGGGACT
>208331 NS=93 contig=overlapped:108
AGATGCAGGCAAAACACTCAAAACACATAACCCTTTTTCATAGAATATGCTAAAATTTAGTGGTAGAATTCTGTGCTCTTAAGGTATGGCATGAAGGGAGCCTTCTAGTGCTGCTGGTACCTGCATCTTTGTATTTGTGTGTAAGGGGTGTGTGTTCACGGGTAGGTGCACATGACT
>208332 NS=124 contig=separate
CCGTGTGGAGACACAGCTGATGTTTTGAGGTACTGGTGGCATCTCAAAGCAGTTCAAAGTGATCGCTCTGCTCAGACAGGACACACTCAGTGGCCAGGCATGCAGCCTCCCAAACTGCCTGCTTCTCCACAGCAGGCTAGNNNNNNNNNNGCTAGTACCCATGAAGCAGAACTCTTCATAATGGCTGGAACCTTCTCTATAACTTTAATTTCTTGTTTCTAGTTGCCATAACAGACGAGCATACTCCCTCAGTAGGGACAACTAGAAGGAAACTCTCATTGATGGCATCAGACT
>208333 NS=121 contig=overlapped:88
GCATGGGTTGCATCCCCAACCAAGGCAGTTAGAAGAGTTTGGACCACTCCAGAGGGAAAGAACTTGCCTCAAATGAACATGTGGTCTAGATGTTGCCTTCCTGTGGGATCCAGTTTTGGAAGAGCCTGTGATGAATTTGGTCCAAGACATTGGACCAATTTCTGCATAGAGTGATGAAGAAGAATAGCACATGACT
>208334 NS=122 contig=overlapped:94
CAGTGGAATGGAGAGGTTCGGGGTAGCCATGATCACTCACTTTCACAAGTAAACGATGCAAGCCATAATCTGTCTGCAGTAAGGCTTCTTCCAGAGTTATGTTGCCAGTTTTAGGGTCAATCCTGAAGGACTCGGGCCTAGGACCTCTTCTCCCTATGATACTGTAAGCTATGACAGCATTCATGCGACT
>208335 NS=46 contig=overlapped:129
TCATGTCCACAGCTCCTCTGAACACAATCTTCTATAAAATAGGATCTGGAAATATTGGAGAAAAGACTTCAGCACCCACTGAAGAAGAAAAGCCTGGAAACCCAGGAAAGGGACTTGGCAGAAAAGATGCAGCATTGCACTGATGTCATTGGACT
>208336 NS=61 contig=separate
GCATGCACACTCACACACAGAGACAGACTGACTGACTGGTTCAAAGAGAAACATTTTATTAAAATACTCTAAGCAGCACCATACATGACAGATGTCCACAGTAAAATGTGAAAACCATCTTAAGCTCATCTGAAAGAGATNNNNNNNNNNAGTCTTCCTCTGACCTCCACAAGGTACATTTCTCCTCCCCTCCCCTTCCTTTCATCCATCCCTTGCCCCTTCCTTTTTTCCCTTCCTTCCTCTGAGTGGCAACGCCTACTTCTGGCTCTAAGTAAACACCAAGGTCATATGACT
>208337 NS=66 contig=separate
GCATGCCAGAAGAAGGCATCAGACCTCAGTGTAGATGGTTGTGAGCCACCATGTTTTCATTTTCGCTGAGAATTGAACTCATTACCTCTTGAAGAGCAGACAGTGCTCTTAACCACTGAGCGATCTTTCCAGCCCCTGTGTTTTTTAAATAACAAGCAGTAGAGGAAGGGGCTTTGGTGGCATGAGTTTCATACATGCTTGTTTCTGGAGAGTCAGGACTTGGGAACTGGTGTTGACCTTGTTCTCTTTGAAAATGTAAAAACACCACATTTCAAACAGTGATTTCATTTGACT
>208338 NS=112 contig=overlapped:23
TGGTGTACGCCTGTGATCCCAGCACTCAGGGAGGCAGAGGCAGGTGGATCTCTGTGAGTTCAAGGCCAGCCTGGTCTACAAAGTGAGTCCAAGACAGCCAAGGATACACAGAGAAACCCTGTCTCCGGAAAACAAAACAAAACAAAACAAAACAAAAAAACAGCAACAAAAATGTAATCATTAGCTTTTCTAAACAGATCCCTCGTGCAGGACTCCTGTTGGGTTGCTTAGGAAGTGTCTTAGCCCATGTTCCATTGGACT
>208339 NS=109 contig=separate
TGGTGTAAGCCTGTAACCCCAGCACCCAGGAGCTGGAGGCCTGAGCAGGAGGCAATCAGGAGTCTAAGGCCATTACAGCTCTCTGAGAGAAAAAGAAGAGAGGCGAAGGGGGAGGGGAGGAGGAGGAGGACAGAAAGAATNNNNNNNNNNGAATATTTAAGGACAAAGTAGGGATGTTGTATCTAGAACTCCGTTGGTGAGAAGTTTGGCAAGCCTAGAATCCACTTTATATTCTAACTAGAAAACTTTTCAAATGTAGAAAGTGTTTGGGGGCACTCGTGGGCCCATATGACT
>208340 NS=105 contig=overlapped:81
TTATGAGCTCCCTACAAAAACAATGCCCTTCTTTTGAAGCCAGTGTTCTAACATTCTAGTTGTTCCTGATGCGCTGTCCTCTATGTCCCACTGAAGGCCGGCTGTGACATTACAGAAGGAAGACTGAAAAGAAAGAGTCCCCAGATCTGAGCTAACAGGAGACCCTATAAAGCAGAAGGGAAGCTGGCTGAGCTCATGGGACT
>208341 NS=92 contig=overlapped:97
TTGTGATGACAATGCAGGAACCCAAGCTTTGGGTCTGGGGATCCCAGGGCTGCCTCAGCGACCCATCTGAAGCTTTCCTGTCTTGACAGTAAGGATGTGCCAGGTGTCTGTCAGGGTCCTGGGGAGACCTAGGCCCCGCTCTCACATCTTAGAGAGACCAGAATCCTTTTCTTCTGTTCATTCGACT
>208342 NS=43 contig=separate
GTATGTGTGTGTGTGTGTGCTGCCTTTCAGTATGTATTCAAGGACAGGAGATGATCTAAAAGCACTGACACAGTTCGAGGTCAGGCCGTTACTACCATTGCATGAAGAATGTGCACTTCCTCTTGGCATTAAACAGACAGNNNNNNNNNNGACTGCTGAGTTATCATAGCTAAAAGGAGTAGTTCTCCAGCCTGTATTTAATAAGGGTCTGCCTGCTGTTTCTGTTGCTTTCTTGGTTCAGCTCTGTGATAAAGGGCTATAATGATCCCGTTGTAAGGCTGAAGCCATATGACT
>208343 NS=122 contig=separate
GTATGATGGCACATGGTTAAAGCTGCCATCAATTTTTAACATTTGAGGGCTGAGCTATGACCTTTTATGATGACTGTGAACAGTAAATGCTTCCATTAGCCATAAGTTTTGTTTCTTTATTTTAGTAGATGGCCTAGACTNNNNNNNNNNGTAAATATTAGAGAATCTAAAATAAATCAACATATTATCCTAAGGATACAAAATGTAAGAGCTATTTGTGGTTGGGAACCTTTGACAGATAGTTTGGATGAAGCAGATGATTGCCTGCCTAGCGTATCTGGTCTCCATTGGACT
>208344 NS=68 contig=overlapped:109
GGGTGTTTGGAATTGAACCCTGGTCCTTTGGAAGAGCTGACAGCACTCTTAACCACTCAGCCATCTCTCCAGCCCCTTCCCTTTTCTTTTTAAGAATTATTTTTGGAGTGCAGGAAACAGGGGAGAAAGCCACTGATCAAGAAACACTGGAATTAGCAAATAGTCACACATGACT
>208345 NS=128 contig=separate
GTGTGCAGGTGCATATGTGTATGCGCGTGCGTGAGGGGCCAGAAGATAGCCTCGCAAATGCTGGCGTTAAAGGCATGCAACACCATGCCTGCCTTACCTTGGGTTCTGAGACAAAGTCTCTTACTGCCATGGAGAGTGCCNNNNNNNNNNTGCCAGGCGAGCTAGGCTGCTGGCCAGAGGACCCCAGGGGTCCTTGTACCCCCAGTTTTCCAATGCTCTGGATTGGAGTGTTCATTTCTTCTTCTATTTTTGTGTGTGCAGGTGTGTTTTGCATGTATCTGTTTTCATGTGACT
>208346 NS=39 contig=overlapped:84
CAATGGCAGATAGTTAAGCATCATGTTCAGGTCAATTTCTTAGCCTCTTGGCTCCAAGTCCACCTATGAATTTAAAATGTGGGAAGACTGATGGGAAATGACACCCAGTTCAAAATAGGATCCCAGAAGAATAGAAGAGAAAGAGAAATCTACTTTAGAAATAAATGATGTGTCTCCCTATCCACCAGCCTCATCTGACT
>208347 NS=114 contig=separate
TTATGGAGCCCAGGTAGAGGGTGCAGCATGGCCCTCTAGGACCCGGTGTAGCCTGCTCTGCAACCCACGGCTCTCGTGCCCACCTCTGCTTTTCACCAGCGACACTCTCAGGCACGCTGCCGAGGGACCCGTCATCCCCTNNNNNNNNNNNNNNNNNNNNNNNNNNNNNNNNNNNNNNNNNNNNNNNN
>208348 NS=121 contig=overlapped:112
ATGTGCTCCATTCCTCTGGCCTACCTTTTAATCTGTGACTGCTCAGATATCCTAGATCATGAGACATTTGGACCTGTCCTTGCTGTAGCACTTTCCCCCAGGACTGCATGTGTCTGTCTAGTCTTTCTTAGCTAGTCAAGACAGTAATCAAAGAAGAAGAGGTCATGGGACT
>208349 NS=106 contig=overlapped:20
CAGTGTGCAGGCAGACATGGTGCTACAGGGACCAATGATTCTACATCTTGACCTGCAGGCATCAGAAGGAGACTGTGTGACCCAGTGGGTATAGTTTGAGCATAGGAGACTGCCCCAACAGTGACACCTTCCTCCAACCACACCTACTCCAACTAGGACACCCCTCCTGATAGCAAACACATGAGTCTATGGGGTGGGGTGGAGTTCTTATTCAAACCACCAGAGGTATTAAAAAGCAAAACTAGGAAAGCCGGCCATGGGACT
>208350 NS=109 contig=separate
GTGTGTGTGTGTGTACATATGTGTACATACACACATGCTTACATACTTTATAGGGAGGTTCAGTACAGTGAAATTCTTATAGTGGTCTTTTATAGCCTCAGCTAAGATTTCTATGTTCAAATCCCAAAACTTTATAACTCTANNNNNNNNNNGGGCTGGAGAGACAGCTCAGCAGTTGAGAGCAACGGCTGCTCTTCCAGAGGAAGATTCCCAGCATCCCCTGGTGGCTAACAGTAGTCCAGTTCTAGGGAATCGGATGCCTTCTTCTGGCCTCTGTGGGCACTAAACATACGACT
>208351 NS=25 contig=overlapped:53
GTGTGGAAGGCAAAGGTTTCCACTGGTGATGGATAGTGTGTGTGTGGGGGGATTAGCATTTAGTCATAATTTAATGACAAAACTACTGTTTTTAGGAGAAGCAAGGAGGGGGAACAAATGTATGATTTTCTCCCAGTGCTAGGGATTAAGCACCGGACCTCAGAGATGTTAGGCAAGTGCTCGGCTACTGGGCTACACCCACAGCTCAAGAGAACAAAAACCCACAGGACT
>208352 NS=129 contig=overlapped:97
CAATGTTGGAGAGGCTGAGCTGGTAGGACTGAATGCCTGCTGTCTGGTACTTGGTCTGAGAGGACTCAAAGAAGAGGATCAGCTTTGACTGAAGAGCAGAGCCATGATGGACTCTCATTGCGTCTTTGATCCCAAACGGTGGTTGGATAATAGATTATTTCAGAACATACGTAAATGGCACAGGACT
>208353 NS=107 contig=overlapped:24
ATGTGGTTCATTTTGTTTGAAATACCTGACATCCTCCTAGCTCTCCCTTCCCCTTCCAGCTTGGCAGCGACCTTCCTGAAAGGCCTTCTCTGCCCCAGCTTGCTTAGAGGGCTCCTCATCATGGCCCCTCCTAATCTGCACAGTAATTCCAGTTTGGGGACTGGGTCTCCCATTAGTCTTTGAGCGACGTCTGGTCTGGGATAGAACTGAGTTTGTCTTTCAAGTCCTAGGGGCTGGCTCAGAGCTTGTTCCACACGACT
>208354 NS=126 contig=separate
ATGTGCTCTACCATCATGGCAGAGAAAGCACCATGTGTCCCTGATACTTTAGTCTAGCATTCTGTGGGATGTCTCCATCTGATGCCCAGCTGGTGCTTACACCTTCTAGCCACAAAAACTAAGCAGCTTCAGGAGGCCAANNNNNNNNNNAAAGGCAAGAACCAAGAATAGACACTGCAAAGTCACTGCCATTAAGTGACCCGGTTGGGTAAGCAAGCCCTGCCTTAATGGGTGGTACTTCAGGGGGAAGGCCTTGCTCCTGCTCCACAGAAATCACTACCACATCATTCGACT
>208355 NS=95 contig=overlapped:113
TGGTGTACTTCTATAATCTAAGCACTAGGGAAGTAGGAGCAGAATGATCAGAAGTGCAAGGTCATCTTCAGTTACAGCAGAAATTCAAAGCCAGTAAGGGCTATGTGAGACCCTTCTCAAAAAGAGAGGGAGGCTTGCCAAGGCGTGGTACTTATCAAGGTACATTTGACT
>208356 NS=74 contig=overlapped:85
GTATGCATTCTTATAGTGGTCTCAGGACTTTAATCCCAAATTTAGATTTATAGCCCAGGCTTTTTCAGAACACAGAATATAATTGCACGGGCTTCCAGAATACTCCAGATCTCTATATTTTTTGAGCACCAACATCAGTCCACAAATGGATATTCTTGCAACTAATTCCTGTAATGGGAAACAGTGAAACCACAGGACT
>208357 NS=96 contig=overlapped:59
AGATGGAAGTGTGGTTCCTCTCTGGAAACTTCCCAAGCCTCCCATGGAGACTCAGGGACCAGCTGGCTTGGAGGTCAGTGAAAGATGGTTCTGGTCTCTGAATGCCTTTATGGCTGTTGCTTGAGAGATGCAGACTAACATTAGCAGGGCTAATGTCACCAGGGAATTTTGGGGACAGAAGATGTGTTACTACTTCATAATGGCTGTGTGTGTATGCACAGGACT
>208358 NS=118 contig=overlapped:88
GTGTGCCCCACTCTGCTCCGAAGCTCCCTCCTTTCCCGCAGTCACTGAGGCCCCTGAGGGATATCCAGGTCTTCCAGGAGCAACTGTGTGGTACCTGCCTCAGGTCCTTGCTCACATGGGAGAGTGTGAGGTGCTAGATACACCTCATAAATACTCAGATACAGTGTTGAGCTTCGTGGTGGGTGGCCATATGACT
>208359 NS=105 contig=overlapped:74
GCATGAGGACCCACGACTCATGTAAAAAGAGACAAATGTGTTACTGTGTCTGTAACCCCCGCTGTGAGGGGTGGAGACAGGAGCGTCGGCTGGGTTTGCTGCTCCTTAGCTTAGCTCCAGTTTCAGTGAGAGACCCTGACTCAAAGGAATAGAGCAGAGCGGGACAGAGTGGGACACGTGACATCCTCCTCTGCGTAAGTGCACAGGACT
>208360 NS=121 contig=separate
AGGTGCAGGGAGAAGCAGGTGCGATGACAGGTGTCCTCCCGGTCCATGAGCACCTGGTGGATCTCCTGCACCATCTCCTGCGGGGACACCTGCCAGGGAGAGGCCACTCTGCTAAGGAACTATATGACAGGGTACAAGAGNNNNNNNNNNCCGCGCTGCCGGGCCAAAGAAGCTGGGTTCATAGAACGAATACCAAGTACCCAGTTTGCTACTTTTGGATTTTAAATCTTAATTTCCAAGCCCTATCCAGAAGTACTGTGTTCATTTTTTATCTGTGTTTGTATACATACGACT
>208361 NS=129 contig=overlapped:89
TGATGTCTGTGTTTACGTGTGCACACCAAGGCATGCATGTAAAAGTCAAAGGACACCAGGTAGAATGGCCTTTACTTTTTACCTTTATGGCCCTTCTGGGGATGGAACCCCAATCACCAGGCTTGCAAGACAAGTGTCTTTACCAACTGAACCATCTCACCAGCCCCACCCAAATATTTTCATATTCACATGACT
>208362 NS=122 contig=separate
CAGTGGGAGGATCCGGAAAGATTCTAAGTTGTATCAAGCTCTGCTAAGACTTTCTCCTTGGATGCCGCTTGGCAAACATGATATTTAAACACGTGATTCCTCACTGTTTCAGAGCAGTGGTAGGGCAGTAGGTTTTATGCNNNNNNNNNNACAGTGTTCTAGACGCAGAAGGAATACAGATTGTAGCTCCTGGGACCCTCCCCACTGGGTTATGGGGCTTTTAATTCAGGCTTGAGAGAGAGGAAGATGCTAAAGAAATGGCCAGTTCAGATACCTGGGAACTGTCATGGGACT
>208363 NS=123 contig=overlapped:82
CCATGTAAACAGTACACATTTACTCCAGACTTCAGTCACTCGGGGCTTCCTCTGCTCCCCACAAGGGACACAGCCGCAGCCCCCCATGAGGACAGAATGTCACTGTCAGTTCCTGTCACACTAGCGGACCACAGGCCTAAGGAGCACTGACTTCAGTATTGGTTGCTGCTCTGCAGCGGTCTGGCAGGGTCTCCACATGGGACT
>208364 NS=96 contig=overlapped:109
CTGTGGTTGAAAAGGGGGCCTTGATGTGTGACTTTATTTCCTTCCATAGTTACAAAATTTCATGAAACCGTTACCATGTTGGAACCTTGAATGTGAGCAAACTGAGTCATTGCTCCTAGACTGTGGTCACTCATATCTGGCTCCAAAATAAACTACATCTTGTTCACATTGGACT
>208365 NS=86 contig=separate
AGGTGGGAGCAAAGGGCCGGAAGTGCACTCACTGGCCCCACCTAGTCTCGTAGGGCTACGAATTGACGAAGCACATTTTAAGCTCGTAATCATGATGGAAAACAAGCACATCTCAGGACAATCCTACATCACTCTCTTCTNNNNNNNNNNATTTCTGCATAATCTAATATCCTGTAAGCTTTCCCTCCGTTCGCCTGTCTCCTCATCATCAAATAATAGAAACGGCAGCCAGGTGAGGAGCCTGAGAGGGGTGTGTCTTCATGAAGTCATGTGACAGTTATGCTACACAGGACT
>208366 NS=98 contig=overlapped:21
ATGTGGGGGACCTCTGATATTGAAGAAGCATTGAGTGCTGGCTCATATGTCCTTTTCTCCTGTGTTAGCCTTTCCTCTGTGATGGTTTGTCTGAGGGTTGTGCTGAGCCTCACAGGGCATTAGATCAGAGGCAAGGGTGACATCTGGCAGCGATGAAGCAGCTGAAGAGATTTGAGTCTTGAGCAGAAGAACAGCAACTGCAGACAGCTATGGCTGGCCTCACAGAGAAAATCCTCCTTCCGTTTTGTGTGTGTCATATGACT
>208367 NS=67 contig=overlapped:105
GTATGGAAACAGGTAATGTAGATCTGAGATGGGATCCTGTTCTCATAAATTTTCAGATACATTCAAAGAGTATAACTGTTGACTTTGTTTTGTTTTGAGGGGTCGCAAGGCAAAGGCTCAGTACCCCAGAGTTACTAATCATTTGCTAGATATTTTTACACATCGAGAGTCACATGACT
>208368 NS=79 contig=overlapped:7
ATATGGGCTTCACAATCGGGCAGTCACATGTGTACATGCTGTGAAGAAAAATTTAGGAATCTCATGGCGTAAACCAGTGTGATCTTAGGTCTTAGGAACAGTCTCCAGCTTGAGTAAATAATGTCCTCTTCCTTCAGGTATTTTGGATTCCTGTGTAGATAGTCAGCTCCTGGCTCACAAAGGGGTCATGGAAGCTGATACACACCCCAGGCAGCAATGGTTTTTGTTTACAAAAAACAATACCAGCAAGTAAAGAGCTAATGGCATACACAAGACT
>208369 NS=124 contig=overlapped:110
GAATGGTGTCATTTCTTTGGAGTTCTGCCCAGTGTGGCATCAGTGTTTGGAGAACTGTGCATTTTCAGGTCGTCTCCCTGAGGAGACTCTGAGGGTTGGTGATGCGCTCTTGAGCATAAGTTGGAACACTTGGGAGACTACTGACACCAAGCAGGAGCCCGACTCCATCTGACT
>208370 NS=114 contig=separate
AAATGTCCACAGCCACTTAAAACCAACCCAAACACACCAAGGATGAAGACAAATACTACCAGGCTCTCAGGACACAATCCCCTCTTGGTAAAACTGAGGCAGGAAGGACTGCCTAGGCTATACAGCAAGTTCAAAAGCAGNNNNNNNNNNAAGCAGACTGTCTCAAAACTTAAAACGAAACAAAAGGCTGTCAAGATGGCTTGTCGGGTAAAGGCCCTTACCACCAAGACTGAAGACCACATGGTAGAAAAGAGAACCGACTCCCACAAATGGTCCTCTGACCTGCACATGACT
>208371 NS=114 contig=overlapped:9
TTATGAAAATTATTGGGGAAGATTTACATTTGTAGTTTTGGATACTTGTACCCCTGGATAAAGTACTCTATTATCTATCAATTTCTATCACCCTAAATAATTTGTAGCCTGTCAGCTCAGGAAACTAGTGCAGAAAACAAAGACAGGAACCTGTAGGTAGGGACTGATGCAGAGGTCATGAAAGAGCTCTCCTCATTGACTTGTTTCCCATGGCTTGTGCAGCCTGCTTTCTTATACCATCCAGGGTCACCTGTTCATTGGTGACACCATCTGACT
>208372 NS=91 contig=overlapped:91
TGGTGAGCAAGGCAAAGCAGTGGGATTTGGATTTGCATTCAGGAAGGTGAGAATGGACAGGAAGTGGACCTAGAGTATCAAACCTCAAGTCCCGCCTCCCAGTGACTCACTTCCTCCAGTGAGGCTCCACCTCATAAAGATTTTGTAATTTCCTAATATGGTGCTGATCCAACAGGGGCTAATCCACCAGACT
>208373 NS=111 contig=overlapped:33
ACATGAGCCTATTGGAGGGGACATTTTACACTCTAACCACAACAGTCAGGAACACGAGACTGAAATAGGATGTCATATGATGCCAGGCTGCACCTGCCTTCTTCTGATTTGACAGTGGAACCTAAGCCACATAGGTTGAGTGTGTATTAAACCATGCTGCTTCATATCATCACATGCTGCTTCCTATGGTCACCTATGTCATCAGGCCACATGTTCTTTGGATTCAGCAGACTTCATGCATTTAAGCCATGTGACT
>208374 NS=129 contig=separate
TGATGGGTAGGAATAAGAGGGCATTCTGGAATTGAGATGGTAGACCGTTTTGAAAGATGTGCTAACATTAAACCGTCTCATTTTGAGGCAGCTGATGCCTAAAATAATTGGTTGGGTTTTGCCCAAAGATGCACACAATCGCCCAGCAAGCTTTCAGCGTTTGTGTCCACACCGGTCTGCAGGTAGCAAAATCTTAAAATATCACAAAGCTAATTTGTCGATCTTTTAGCGATACTGATAAGAACTGAACACTGGGCCTGGGCGGCTGGCATGCTAAGGGCTCTTCCACTGGACT
>208375 NS=88 contig=overlapped:66
GAGTGCAAGGCCCAGGAGCAGAGTGGAACAATGTGAAAGGAGGGCCATGGCTGCTTAGGGCTGTCACGCCCAGTCTGACAGAATTTCAGATGCTCTAGGCAGGTGCAATGTTGGCAGGCAGTTGTGGCAAATAGTTTGTGCAGCAAAGTTACAGGGGCTTGGAACCTCCTGCTGGATTTCAAGATGCCCCAGAGAGTCATGGAACCCCCCACAGGACT
>208376 NS=31 contig=overlapped:130
ACATGCGGAAAACAGGGTGCCTGTGGAGGCACTTTGTGAGCAACTGGCACCAATTCAAATGCCTTGGGCTGAGGACCGGTAAATTAGAATAGAGCACAGAATGCGCACTAGACGGGCAGCCAGACTGTCCCTGTACATCTACCAACACAGGACT
>208377 NS=78 contig=overlapped:115
CAGTGGCCTGGCTACCAGGAAGACCAGCAGAATGACTCAAAAGCACCTTCTTACCCTGAACATGGCTGAATACAGATATCATAGCCACCTCAGATGAGCTTGCCAAGCTGAGGTTCAGCTATGGTGAGGCCTACAGTTTGGGAAGGATCTTTGGGCCTAGTCACCCGACT
>208378 NS=127 contig=overlapped:82
CAGTGTGTAGCAGTCCTAGTCCATTGAGGGTGTCGGCAGCTCCTGAGGCCTCCTAACTGCCCAGCAGAGCCTGGGAGTGAGAAGGCGGCAGGGGAGCCTGTGGCTCTGACTTTGTTCAATGAGCTCACAGAAGGCTCATTCCTTATGAACTCTCTTGGTGCTGCAATTCTGAAATTATATTGAATCTGTAAAACACCAGACT
>208379 NS=116 contig=overlapped:112
TGGTGATTAACTACAAATACATCTTAACAGAGAACAGACAGCAGTGAGCAGAAAGCGTTCCAAGTTCTGGTTTTCAGAAAAACACAAGTTGACAAACCTGTCAGATTCTACAAATGTCCTGACTGTCGTCCCTTTAATCCATTACTCATGCTTAAACCACTTCACACAGGACT
>208380 NS=140 contig=overlapped:81
CAGTGTAGTCATACTGACTTCTCGGAGGACAGCTATGTGTTGAAGATGGAAGCCATGCATGATCTCACTGCTGCTCCGTGCCAGCATGTGAGGCTTATGCCGTGCCTCCTGGCTTCTCCATTGCTCAAAAGAGGATGTCCTTCACAGTCTGCATCACAAGATGACATGGGGGAAGGGCAAAGCTGGGACCAGTCCACAGGACT
>208381 NS=113 contig=overlapped:97
ATGTGTGTCTGTGCACCTGTGTATGCAGTGCCCACAGAGACCAGAAGAGGGCACCAAATATTGCAACTTCTGTTCAGTATGCATGGAGATTTTACCCCTCTTTTTCTCTGTGTGTCTCTGTGTGTGTATTGCATAGAACATGCACAGGAATCTGTGTGCGTGTGTGTTGTAGTGAGTGCACATGACT
>208382 NS=84 contig=separate
GTGTGATTACGCATAGGAGAATCAAAGAACTGGTAAAACCTAATAGATGTTGACTGTGAATTCCAGAATCGAGCCATAACTAAAGTAAGCTGCACCGCAGCCAACACTGCTAGATTTCTCTCCAGAGTCAACTCTAAGGANNNNNNNNNNTGCTTGCAAGAGCATGCTGGGCAGAGTTGAACAATGAATTGTTACCATGGCCCAAAAGAAAGCATCGACCTCGGGGGAAGGGAGGAAACTGAGGCAGGAGACCTCCCTCTCAAGCCCGTGTACTTGTTTTGCTGCCATGGGACT
>208383 NS=37 contig=overlapped:58
TTATGGAGAGTTGTTTTGGACTTGGCTTGTGATAGGAGATGCACTCCTTTCGGTGACAATGAAAACCTGCCTGAAGGCCTTTTAAAATGTCAAAGCTGAGCTGATCTGCATAAGATCAAACCCCATTGTCTACCCTAACAGAGGTTGGTAGTCAATGATGGGTAATGTTTCTCTGGGATGTATTCAACCCAAGGCAGGGCATGAATGATGGAATTCACATACGACT
>208384 NS=118 contig=overlapped:67
CAATGATCCCATGCATCATGGCTGTCAGCGATTCCCAGACGGCAGGTACTCAAGGTCATATGCTCCCTAGAACTGACTGAATTGTTGGGAATTTCATCTGTGCTCAATGCTGACAACCTGAATAATTTGACAACCCAACACAAGCTAAGACCGGAGAGAACGATCCAGCGAGTTGGGCCTCCTTTTCATCTACATCCCAGAGGAGGTGCACGGGACT
>208385 NS=102 contig=separate
TTATGAGGAAGAAGAATAGAATATATGGTAGGAGGATGAGGCGAACTGCGGCAATTGCAATAAATACCCCAGTAGCATGTTCAATATACCTAGGTCGTACAGTACAGGCCTTCACTCCTTTCTCCACTGAGACAAAGATTNNNNNNNNNNTCATATTCATTTTATGTTAACACATACTAAAACACAATGGCCTAACCCACTAAGTTAATTTTAATCTTTATGGTGACATTATGATCCCTCTACTGTGTTATATACACAGACATTTATTCTTTAATGTACATGTAACATATGACT
>208386 NS=121 contig=separate
CAATGGTACCATTGGGATATCAGAAACACATTGTGAGAACACAATGCTACTATTGAGATATTGCAAAGATATTATGATATCACAATGGTTCTAGTAGGACATCACAATCTCATTGTGATATCACACTGGTTTCATTGTGACATNNNNNNNCCCTGGAGAATTAGGACATTACAATTGAGTGGTTACATCACAATTGTACAATGATATCACAATGTACAATGCTCTAGTCATAATGGCATTATGATATCACAATGATACCAATAGGATGTCACAACAATATTGTGACATCAGACT
>208387 NS=15 contig=overlapped:66
TAGTGCACAATACCTTGCCAAAGTGCCCTCAGCTCCTAACAGGCTCCTAACACAGAGTGCAGTGCTGGTGACTCTGTCGGGCCAACTAGGTCCTCGACTTCCCAGGCCCTTCCAGAAGTCAACTGTTCCAGCGACCTCTTAGTTCTGCCATGGTAGCTAAACTCCCAGTGGACCACAACACCAGCCTCCAAGTTCTGCAGTTGGAGCACCACTAGACT
>208388 NS=74 contig=overlapped:100
AAGTGAAAACGAAGGACGCATTCAAATTGTCAGACAAGCGTATGTGTGATGGTTAAACTAGATTGTCCACAGGTTGGATCTGGAATTAAATAGGAGACTTCCTCTGAGGGGGCTGTTAGATTATTTCCTGGGAAGATTAATTTATGGGTGGCAACATTCAGTCGGGCAGTGCCTGCACAGGACT
>208389 NS=119 contig=separate
CCATGATGCCAAAGTGTTGCTAGACCAGACCACACTAATAGACATCTCAACTTGGATCTCACATCCACTTGCCAAATAGCCCCTATTGCCAACGACTATCTTTACCCAGCAAAGCAAATCATGAGCAGTAAGTACGTGGCANNNNNNNNNGACTATGAATTTAGCTAGTCTATACTCAACAAAGCAACCCTTTCCGAAGGCTGAAAGCCAGGTCTGTAGGTTCTCAGTACCCTGGGCTGTCATTTTAAACAGCCAGAAGCATGATAGTCGGAATATGTCAGTAAACATAAGACT
>208390 NS=105 contig=overlapped:101
TGGTGGCAGTTGTCCGCACAGCAGCCTGTAAGGGGCAATGCATTACTCAACGCTAGAAGGTCAACTCAATAACACAGTTTGAATCAGTGTCAAAGTGAAACCCAGCCAAGGACAATAAGGATTTTGAAATCATGTCAAAGCCATGCCTTTGCTTTCTTGGAGGCCCTGTGTGTGCATGTGACT
>208391 NS=86 contig=overlapped:100
ACATGACTGCCTGAAGATGAGCCAAAGAAGAACAACAGACATGACAAAAGCCCATAAGGCCTCAACCCTACACAAAGAACTATACGCAATTAAGGAATGTTGAGGATGGGAGAAATTCTTCCTTAGAGAAATTCTTCCAATTGGTTATCCAATACCAAATGGTCAGCCCTGAAAACATACGACT
>208392 NS=111 contig=separate
CAATGCAGCTTAGGAATCCAATATTATTATGTTATTTCCTACGCAATTTGTTATTTGATGTGTATTGTGTTTATGCTTGCATTTTTGCTAAGTCTTAAAGGCTAAGGAACTAAGACCAGCCATGCTCTGGGAACTCAGCANNNNNNNNNNTTCTTGATAATTATTTGATAGGAAGACACATGTATTAGAAAGTAATTAGGTAAGAAGCATATTCTTGGAGTGACACTTGAAGCAAGAAAACTAAGAAGCTTTTGGAATAAGAAACCTATCATTTAAGCAATAATTCACAGGACT
>208393 NS=71 contig=separate
ATATGTATGTCTATTGCCTTTGCTACAACATGTATTTCAGTGCAGATTACAATTGTGATACTAACATGTCTAAAGTATTATCTCCTTTGTAAACCTTAAAAGTAATTCTTGGAAACTGCAGGGAATCCACCTGACTCCACNNNNNNNNNNCAGAGGGTGGGATTCCTCCCCTTTCCCTGGTTTTGGGACTTCCCCTTCCTGGCTACTTCATTGCTACATTCCTACATCCAACAAGCGCTGATTGGTGAGACTTCCCTTCTGGACGGCATCAATTCCTGGCTACTTCATTGGACT
>208394 NS=101 contig=overlapped:73
ATGTGCCGTGGCCCACACTATCCTCGGCGCACACACAGTCAGTAACTAGTCAGCAGCCCTGTATAGTAGGGCGCTCTATTTTGCTCTGACCTCCACTTTCTGGTATCTAAGTAGCCAGAAGGAACTACCTTGGAAAACCTCTACGCATCTGCCTTGACGCAGCCACGGAGCGTCAGAGCCTACGTGAGAGTGCCCTGTGCCACACTGGACT
>208395 NS=128 contig=separate
TAGTGAGTTGTTGGTCAAGGAAGTCCTTGAGTCCTGCAAAACAACATAGGCTATTGTCACTGCTCTTGATTGTTCTCTAGAACTTGATGGTTAAGAGCCTATTGATAAAGACACCAAAGATCTGATTACAGGACACGAAGNNNNNNNNNNGAAGGTTTGTCTCTGCTTACTATCTTTCAAAGTGCCTGAAGATGCTAAACAGATTACTTGGGAGAGAAAAGTGATCAACAGTCTTACTCAGTCATGCAACCTTCATACTCCAGCTAACGTGGAAGGCAAAATATACACACGACT
>208396 NS=95 contig=separate
TAGTGATTTAAGAATACCCCTTTCTCTTAAGGTCTGTAGCCTCTATTCTATCTCTTAAGTCCCTTTGTGTAACAGATTCGCAGTGTTCAGGCATAAGAACAGGAGCAACTTGGGGGAGCAGAGTCACCCTCATTCTCTTGNNNNNNNNNNCTTATTCCATCTGTCCTTATTTAACACTACAAAATGCAAGAAGCAGTTATCTCTTGATTCTCACATATCTACCAGATATAAGAATTTCTGAACTATTATGATTTTAAGACTAATACAATGTGCGGACCTAGTTTCCATCTGACT
>208397 NS=98 contig=overlapped:26
GTATGACCAAGTTAGGAAGGCCGCTGGCTTATTGTGTGTGCAGTGAAGGATTTGTTTCATTTTTCAATTAACTGCTCCCACTGTTTTTTTCTTTTTAATCAAAGTCTCCACCGCGCCCCTTATGGTGGCCTGCTTTAAGACATTCCAATTCAGTTCAACAGCTTTGTGTGTGCCTGGTAGTTAAAACAGTGCTATTTGCCCCAGCAGGCTGTGAAGAGAGCGCTCCGATGTCTTTATTTCTTTGTGCGCATGCATGTGACT
>208398 NS=97 contig=overlapped:113
AAGTGATTCATGCATTTACAAAGCCTGCTACTCCACTGGGAAGCCCTGGCTTTATACAGTGTTATTCTCCTAGAATGTTCCCTAATACATCTGAGTTGCATAGGCCCTAACAGTAGAGATTTCTGGCTATAACGTCACTGGAGCCCAGTGGATTGATATAGGCATCAGACT
>208399 NS=74 contig=overlapped:88
AGGTGAGTATCATTACTCTGTTTACAGATACTCAAACACTGGACCAAGGCCACTCAGATCACCGCAAATGGTAGAGGCAGGATTCAGCCAGGAAGCCTAGGGCGTGTTCTTGATCATCATGTGGTTTTCTCTCCTACACACTTTAGAAGTTCCAGGTTCCTTTTAATCTTATAGAAATAGAATCTAACATTGGACT
>208400 NS=73 contig=separate
AGATGAGGGAGGGGTTGGCAAGATTTTAAGAGTGGGAGGTGGTGGCTATCTGCATCCCAGCTCTATTTGCAGGATACAGTGGGCTGGTGCACACATGAGCTGATAGAGGCTAGGACTGCATGCGTAAGTAAGACTTGTGGNNNNNNNNNNGAGAGGGAGATTCCAAGAAAAGGCCAGACAGGCTGGGGAAGGGAAAAAGGCAGAAAACACAGGTGAAACCTGGCAAGAAGTGTAGCTAAGAAGCAAAACTGAAGGCAGAGGAAGTTCGAAGGAATGAGGATAATTCATAGGACT
>208401 NS=96 contig=separate
AGATGTACTCCAATGTAGTCTCTGATGATCGTTGCACATGACCCTCTTTGAGTTATTTTATGAATACTTAATGACTGTCTATATACTTTTTTTCTCCATTGATATCCAGTTGTTGTGGAAACACCTTTTGAAATGATCATNNNNNNNNNNCTTTGTCAAAGACCAGTTGACCATTTGTTGTTCTGTTTCTGGGTTCTATGATCTGTTCTACTGAAGTCTTTGTGAATTCTGGTGCCAAGACCACCATTTCTTGATACCTATGAGATTTCTCAGTAAGAAGATCTACATTAGACT
>208402 NS=35 contig=overlapped:64
GTATGAATGTTTGGCCCATGGAGAATGACACTATTAGGAGGTGTGGCCTTATTGGAGGAGATGTGACCTTGTTAGAGGAAGTGTGTCACAGTGAAGGCAGAGCTTTGGGGTTATATATGTTCAAGGTGTGCCAGTGCAGTACACAGTCCCTCCTCGATGCCTGCAGATCAAGGTGTAGAACTCGGCTCCTCCAGCACCGTATCTGCCTGCACACCGGACT
>208403 NS=113 contig=separate
ACATGTTAGGTTTACTGGGGAGATTGTTGTAAAGTGCTTGCTACAAATTCACTCCCAGAACCTGTGTAAAATGTGAAGGTCTTATGATATGGGTTTGTAATCTCAGTACAAGGTAGGCAGAGACAGGAGAGTCTCTGGCCNNNNNNNNNNGCCCTTTGGCTAACCAGTGTATTTGGATCACCAAGCTCCAGGTTCAATGAGAGACACTGTCTCAAAAACTAAGGTGGAGAGCAGTTAAGACAAGAACCCTTATTATACTTTATAGCCTACAAAGGCACACACAAACACATATGACT
>208404 NS=81 contig=overlapped:92
TTGTGCATGTGCACATGCAGGCCAGAAGTCAAAATCAGTTGTCTTTCCACAATAATTTTTCTCCTTATCTTTTAAGACAAGGTCTCTCAACAAATGTGGAGGGCACCAACTTGGCTAAGCTGGCAGGTTGGCCAGCTCCAGAAATTTGTCTGAAGTGCCGATCCTCCCCCAGAGCTGAGTTTTCACTGGACT
>208405 NS=64 contig=separate
TCGTGTGTGTGATTGTAGTAAGTATGTGTGGAGAATGACCTTGGAGGCTGGCCCATGCGACAGCTGTGTTCTGGGTTCTGGAGGATCAGAACTCAGGTCCTCAGCTCACCCACCTGTCCAGACTTGAGACAGGAGAGGGGAGCAATCACCGGTGCTGGACCCGGCCTCTCTGGCCTCTACCGGGTCAGTTCTGTGTTGTGGCTTCTCACCGGTGGGAGGCCTGGGGAGGGGCCGTCAGTGCATGCACTGTGCCCACAAGTGACCACTCGACACGCCTGGTGATGCCACACGACT
>208406 NS=53 contig=separate
ACGTGAGTCAACTGTTTTAAATAAGACAATTAAAGCGACAGATGTACTCAATGAAGCCCCACTGGGAAGGGGAACAAAGAACAAAGTCCAGTGATACCCCCATGTCCATCTCTGGGATCCTGACCCTGACGTGAGGTGTANNNNNNNNNNCTGAAGAGCTGGAGTTAAAAGCACTTGCTACTCTTCCGGAGGACCAGAGCTCATTTCCCCTCACTCGCCAGGCAGCTTACAACCACCGGAACTCCAGGGGACCCAACACCCAATTCTAGCTTCAACAGGCACCTGCACTCGACT
>208407 NS=120 contig=overlapped:109
GCGTGCTCACCTGGACCCAGGTGCTTGGAACCGTGGAGAGCCTAAGACAGGACTTTTCCCAGTGTCGGAGGAAACCCGACTTAAAAAGTCCCAAGCCAGAAACACTGACACTCATGGCCTAGGTGATTTCGGATGGATTTGCTGAAGTCAGGGGGGGTCACAGGACCATAGGACT
>208408 NS=24 contig=overlapped:116
GCATGACCACACATTGATAGACTCCTGCAACTTGCAAATGTTTCCTTATGAGGTGTGATTAAATTGAGGATCTTGACATGAAGATATTATCTCGGCCCCTCAATCTAAGCACAATTATCCTTCTAGCAAGAAGATTTTTTTACATGTGTCTGTGGTGTGCATGCGACT
>208409 NS=30 contig=overlapped:101
GCGTGAAGAGACGGCTACATTGCTGCAATTAGAGGGAAGGTGCAGGAACACTCCACTACTCTACTTTAGGGAGTGTGCATTTGCCTGTAAAATGTACATTTTGACAGTTGGTGAGTTTTCAGTTGGTTACAGGTGTGATGCTCGACCACCACGCCATGTTCTGAAGCTTTGACCGGCACATCAGACT
>208410 NS=112 contig=overlapped:6
TGATGCCCTGCTCCTGTAGATATTGCTCAGGTCTACTCGACTGTTCGTAGTTGTATGACCTCCGCCCTTACTGCAGCTCAAATCTGACGCCTCTAGTGATGCATTCCCCTCTCCTGACAGGAGGGTTTGGGGGATGCACAGGCCATTATCAGCCATAGCTTAGATAATAAGGAACTTGTGAGGACTTAGGACTAAAGATGAGCAGCACAAATCCGTCATCTTGGAGTGTTGGGCTCAGATAGGGATGTGTGCAGACTCACCACTACCGACATCTGACT
>208411 NS=119 contig=separate
CTGTGCTGACTAGACTTTTCTTCTAGTTTTGAAGTGTTAGCCTAACCCTTTTCTCTTTCTGTAGAAGGAAAAAGAAGCTGATGAGGCACAGAGTGCTGCCCTCTGGGAAGATATCAAAAACATGCTACAGAAAACTTCAGNNNNNNNNNNCAAAGGGGGCTCTCATTCACCCTGGGCCAGTGGACGGTGAGGAAGAAAACTGCAGTGGGGAGGGTGGCCCCGGTTCAGCACGCCCCCCTACAAAGGCTGAGGCCTCTTCAGTAGGAACCACACCTTTCAAGCCAACACTGGACT
>208412 NS=115 contig=overlapped:87
AAATGCTGGTAACTGCAGGATGACAGAAACCGGTGATGATTTCAGAGTCCCTACATCTAGACTACCTTACATTCTGCATGGAACATGTTTCCAAGATCTACGTGGACCAGGTTTAACCAAGGCTGGCGTAAATTCAATCATTGGCATTTTCCTGGAGCCTATGTACACTGGTGCATGTCCACATATACACACGACT
>208413 NS=76 contig=overlapped:69
GGGTGTTGGTCAGAGGACAACTTCAGACACTTGGTTCTCTGTCTACCGTGTGGGCCGCTTAGGTCAAAAGGTTGGCAGTGAGTGTCTTCACCTGCTGAGCCATCTGAAGGCTTCAGCCTTCCTAACATTTTAAACACGAAAAGCGTACCCTTTGTGCAATCTAATTTAAAAAGGCCCAGGGTCCCAGTCACAGCCATAGTAAGGACACACAAGACT
>208414 NS=35 contig=separate
ACATGGAAGCAAGCCAGATCCTCGGCCTTAGCCTTCTTACCTGTAATGTTAATAGAATTGTTGGGGATTTCAAAGGAGCTTCATGGAAGAACCCAGAATGTGCCTTCTCAACTTAAATTTGCAGTGCTCAGATTTCTCACNNNNNNNNNNTAAAAATTCTAAATTTTCTTGATTGTTTTCAGGCTGAACTCTAAGTTTTTGGTATGTTTGACATAGGCCCTTATTTAGAATCCACAGAGTTGATTTGTGATTTATTATGTGAGTTAAGATCTGCAAGCTGTACAACACAGGACT
>208415 NS=94 contig=overlapped:67
CAGTGAGCTTTTCTCACACCTTTAACCCCAGCACTTAGGAAACAGAGACTGATGGATATCTGTGAGTTCTGGGCTAGCCAGGGCTAAATAGTGAGATCCTCTGTCTCTGTCTCTCTCTCTCACATACACAGAGAGAGAAATTAAAGTTGAAAAGCATCTGCTACAGCCCAGGTACTGAATGCAAGAGCTTAGTTCAGTAAGCCTTGAACATACGACT
>208416 NS=123 contig=overlapped:103
ATGTGTTAGGAGGAACTGAGGCATGAGTGGGGTACACATCAAGGACATACTGGCTCCGAGGAGGAACCTCAGTGTGGTCCCCATCTATACCTACCTCGAGTGCCTGGGTCTTCACAGGCTGGGCTTGTATTCTGTCTGCCACCTGGCAGTCATTATCCCTGGACTCTGGCGGCACGGGACT
>208417 NS=129 contig=separate
GGGTGTTCCGAGAACATCAGTGGAGATTTCACGGCTCTGTGGGCATCCTCGAGTGAACTCACACAAGCCCAGTGGTCCATGGCAGTTACTGAATGAGTAGACTTCATGAACCCAAGAGATACAGTAACCACAAGACATACNNNNNNNNNNCTGGAGCACGGCAAACTGTTGAGAGTAGCCTTGTTTAAATTAAATGAGTAGAATAGAACCAATCCTTTTTTTCGGTAGGGTCTCTCTGTATGGCCCTGACTGTGCTAGAACTCGCTAGAGTTCTCACTAGTAGGCCATGGGACT
>208418 NS=121 contig=overlapped:29
ACATGAGCGCTGCTTAGCTGTGCATGTGTGACACCCTCTACTTAGACTCAAATCTCACAGGAAGGCTCCAAAGATGAGCTTGAGAGAGCCCTGGGCCTCTCCCTAATGTTCCCACATTAAATCAATCTCCTTTTTCTGCTGTTTACTGTGTCTTTAATTGAGGTATGGAAGATGGTGACCCAGCCTGTCCTAACAGAGCACCAAGGCCCAGGTTCTGACCTTAATAACCCCAGTACTAACCAGGAGCATAGGACT
>208419 NS=113 contig=overlapped:6
TAGTGGCACCTACGTAAATGGCCCCTTTATGAACGTTTGTCAAATTACACAATCTGAGTATGCCATCTATTTCGTGTAGAACTCTGAGTGCTAAAGGAGTTAATAATTTCTCTTTTCCACCTGTGGTGGAAAAAGCAACTCACATTAGAACTGGAATTAATGACTCTGAACTCTTGAGACTTAGGCCTGTGCACAAACTTTTCCTCTTGGTCCCGCTCCCCATCTTCAGAGAAGAATTCTTTCCAAGGCAATTCCCGAAGACGTTTGTCCACAGGACT
>208420 NS=120 contig=overlapped:99
CTGTGTGGGCCTGTGGAAGGGCTGCTGTGGTTTTTGCTGTGTTTTGTTTCCTACTTTTATCCTTTTGGCAAACATCCCTGGGAACCTAGTCATAAACGCTAATGAAATTGCAATTTCTGTTGGTAGATGCATCCCAGAATATTTGAAAGCTCAGAAACTCTCTGTGCTGTGTCGTACATTGGACT
>208421 NS=132 contig=overlapped:96
CAGTGTATGCGAGGCCATAGGATGATGTCAAGTACCTCTCTCCACTGCTCTCCATCTTGCTGTTTTTTGAGACAATCATCACACTAAGCCTGAAGGTGGCTCTTTAGGCTAGGCAGCTGGGCAGCACTCTCTCTGGAATCCACCATCTCTGCCTCCTTACACTGAGGTTGTTAAGCGTCCACAGGACT
>208422 NS=118 contig=overlapped:64
TGGTGTTTTGCCATGGCAAGAGAAAAGTAACTAAGAAAACAGACTTCCAGCTCCCCGTGTGCACATATGAACAGACTTTCTGGGCAACACACACATCCATCTCCCCTATGTGCACACACTTGCTGGAGAGCAAAGATACCATCTTCCTTGTGTGCTCACAGGCACACACTTTCTGGGGAGCATATCCATCTAGCTCCCCTGTGTACAGACACACCTGACT
>208423 NS=125 contig=overlapped:76
CTGTGTCTCTGTAACCGTCACTGTGAGTGGGTAGTGCCTTGAGCTTCATTGCACATGAGGGAAGCTGAGGCCACCGAATCTAGGTCACACATCCAGCTGTCCATCCCAGGGTGTGTGAGGTCTGTGGAAGGAGAACTTGCGCTTGCTGGTGACCCCGCTGGCCCTGTGTGCTCTTGGCTAGGCTGGTGGGCCTGCTGTGCATGGGACT
>208424 NS=122 contig=overlapped:102
CAGTGAAAAGTTTAAAGAAAGCAAGTCAAGCATTTTAAGTTGAGAATCATTCATACTGCATAAAGCTGTATCTCCCTTGAGAAGCTCTGGCTTTTTCAAGTGGAACTGAGTCAGGGTATGAGTTGGTTTCCATAGCTTCTCTCTGCCTTCGTCTTGTCTTATGCATTCCATGACATCCGACT
>208425 NS=97 contig=overlapped:85
GAATGGGTGTGCTTGTTTGAACACCTGCCTTTCTTTCTCCTGTTTGTGCCACACAATAGTCCAGAGCAACACAATCCTAAAGCTGAAATGCCCGAGGGGGGGTCCAACACTGAAGATTACAGCTTTGAAATATTTCAATTCTGAAAACACACCAAAATTTAATTTATTTAAGAGGTGTATTGCAGCTGAGCATGGGACT
>208426 NS=42 contig=overlapped:17
GTGTGGCTCTGTTTTTCTCTCTACACTTCCTGTGTCATTGTCATCAATCAAATTAGAGTTGCATTTGATGATCATGCTAGGATAGCTATTTATCATTTAAAAGTTGAGGATAACTTTTCTGCTTCATATGAGCCTTGAAGATTCTCACCTTTATAATTATGGTAGTTTTCTAAAGTAGCAACATCAAAGCACTGGAAAAGGCAGACATGATTTAGAGATCCTCAACACATGCACACACACACACACACACACACACACACAAACACATGACT
>208427 NS=129 contig=overlapped:96
ATATGTGACACCTGAATACGGATCTGTGCTTATGTTACATAAAGTCAAGCTTAATAGGTTCATTTCACAAAACTTCTTCTAACTACAGGTGATGACTGAGCATGGCAAGAAGGCTTTTAGGACTTGTTAAATGAATGCAGCAGCATATTGTCATGAGAGCCCTCAAATGTCCTCAGATTCACAGGACT
>208428 NS=45 contig=overlapped:42
TTATGTCTGTCTCCCTGGATTGAATTTGATCCATGAGGGTAAATTCAATAAGCATGAGCGGCAGTGACAAGCCACATTTATCTAAGGTCAGGAGTGGGTGATGCTAACAGTTATCTTTCTCTTACACTGATGAAATATGCTGCAATTCAAAACTTAACTGCTCAAGAAGGCTGCTGCTGGCCGTAATCACATTGTTCCTTGTGAACAATGAACTAAGTCACAAAAAACATCTTCATAGGACT
>208429 NS=52 contig=overlapped:61
GCATGGGGACGCAGAGGCCAGAGGAGGTTATCAAGGGCCCTGCTCTGTCACTCTTCCCCTTATTCCCTCATCCCTCACTGAAGCTGGAGTTGGGCTGCTGCGCAGAAACCCCTAGCAACCTTCCAGTGTCAGCCTCCTAGAGTCTTGGGGTTATAAGAATCTGTGAAGCCACACCCAGCTTTTGGTGCAGGTGCCAGCAATGAACTCCAGTTCTCATCCGACT
>208430 NS=119 contig=overlapped:113
GGATGGGGGTAGGTTTTTTCACAGAGGCATTCTATATCTCTCTCAAGTCTGAGACTATAGTCACGAATACCAATGCAAAAGCAGCTTCCTTGCTGTTTTCAGTCACAAGGAGCAAAGATCATGGACTTCCACAGAACTTTTGGCAATAGCATGGAATATGAACATCTGACT
>208431 NS=59 contig=overlapped:108
ATGTGTGTGTTTGAACCCACCTGGTGTTGCTGTTTGGTATATGACCAAACCTTTGGAGAAACTGCTGCCACTCCGAGGGATACTACCTGGGCATCAGGTTACTGGTATGGCATTTTCTCGGATACCAAAGGTAAGATCAAAACATAAAGAACTCTTGTTCCTTAAAGCACTCGACT
>208432 NS=113 contig=overlapped:91
TTATGGTGAGCCAGCTGAATGAAAGAGTTCTAGCAAGAACGGCCAGGCACAGGAGAGTCTTCCCACCCACTTGTGTAGATGAGTTGTGGCCTCTGCTTTGGAAGCTGCCCTGAAAGCCCTTGGCTCACAAGCTCTCTGCTCCATACCGCTCGTGGGGATGTTAGGGCACGGTGACACTTGGTGACACAGGACT
>208433 NS=91 contig=overlapped:106
CCATGGCGTCAGTGGATAGCCCAGAACACAGACTTTAGCATGTAGGCAACAAAGCCCATAGAGGAGGATTTCTCAGAGTCCAGGCCACTGCGCTGTAGGGAGGGCAGTGTGTTAGAATGAAGTCCTCTAGTCTTCTGAGGAGAGTAAAACGAGTGTGAACATCCAGTCACACGTGACT
>208434 NS=51 contig=overlapped:111
TAATGGGAACAGGGACTGTCTCTAACATGAACTGATTGGCTTGCTCTTTGATTACCCTCCCCCTGAGGGGGGAGCAGTCTTACCCTGCCGCAGAGGAAGACAATGCAGCCACTCCTGATGAGACCTGATAGACTAGGATCAGAAGAAATGAGAGGAAGACCTCCCATATGACT
>208435 NS=133 contig=overlapped:82
TAATGGGGAAGTCCTAGGGGTGGCTGAGGTGGCAAGTTATGCTGCATCCGGTCAGGAATCAGGGCGAGATGAATGCTGGCTCTCAGCCCACTCTCTCACTGTTACTCAGGCACGCCTCCAGCGGTAGACTGGTGACGCCACAGTTAGGGCGGGTCTTTCCAACTCAACCTAATTAAAAACAAAGCAACTCTTTCACAGGACT
>208436 NS=82 contig=overlapped:58
AAATGTGGTGTCGCCTATACTTCTTTGGGAGACAGCTAAGGCCTCTAATGCTAAAGGACAGTACTTAGAAACCTTACACGTTCTGAGTCTGGTGTGATGGAGCATGCCTACAATCCCAGCACTGTGGAAGTGGAGGCAGAATGATCAGGCTCTGGTGGCAGTTAGTCCCCGTAATGGACTAATTCAATCATAGTGCCTTTTCCTTTCCACACACACACACAGGACT
>208437 NS=83 contig=overlapped:112
TGGTGGTAACCGATGATTAAAATCTGTCCCTAGCATTTTAATCAGTATCTGCTTTTGCTTCACTCAGACTGTCCTACAGCTAATTCTAGAAAGACTGGGATTTGTGCTCAGGAAAACTGCCCCACGGACCACACCCTCTGAATTTTCTATAGCTCTTCTGTCTCATCAGACT
>208438 NS=103 contig=separate
TGGTGCCCGGTTACTTTTACATCTCACCATTCTCCTTCACCACGGTCCACACCTGGCCACGCTCAGAGGTACTCGGCCGACTTGATGTCACGGAGGAGCCCTGGGACTTCTGGACACACGCTGAGGACTGCAGGGCTGGCTCTGTGGCTTCTCCTGGTCCTGCGCTCAGCGTTTCCTCCCTGAAGTGTCACTGCAGCGCTGCTCCCACTGCTCCTGGCCTTTCTTGGGGGTTACTTGTTCCTCACATTCTTCACCCTGTCCCCATCACCTCTATTAACACTTACACACAGGACT
>208439 NS=113 contig=overlapped:99
GTATGCCAAAAGGTGACCTAGAATGGGAAAGGGGACAGAGCAAGGTTGGAAGGAACAGAGGGATCTGTCATTCTACTCAAAACTCTACTGCTTTTATGTGCTAGAAATAAAGAATGTGGTTTATTTAATAGAGATTCTTAGGCCCCGTTAGTCATGCTGTCTGACTAATTTATGAACATCGGACT
>208440 NS=128 contig=overlapped:20
TGATGTATCAGTGTCTGGCATAGCCATCACCACAGAAACTTCTTCCCAAAGCAGATGGGAATAAATATAGAGACCAGACATTATGCAGAGAGTGAAAGACCTTGGGGACACTCAGCTCTAAAAAGATGATTCCACCAAATCTCTCTCCCTAGTCCATGGCTCAGGAAATTCTGAGTATGAGGAGGTGGCAAGAATGTAAGGGCAGAAGGATGGAGGACAGCAAAGAATCAAGGCCTGTGTGACAACACTGCTGACCACACGACT
>208441 NS=133 contig=overlapped:22
AGATGTAGGAGATGGAGAGGCCATTTACTTATCAAATGTTTCTGGTAAAATCCTAAGGACCTGAGTGCAGTCTCTAGAATCCATGCTCAATGAACTGGGTGTAGTGGCACCTGTTTGTCATCCCAGCGCTGGGGAGGCAGAGACCAGTGGATTTCTGGGGCTTGCTGGCCAGCCAGACTTCTTGCAGTCCTCAAGCCAGTAGACACTGCCTCAAAAATTAAGGCGAATGCCTTCTGAGGTTAACCTCTGCTTTTCACACGACT
>208442 NS=55 contig=overlapped:86
CTGTGCCCATGCCACCCTACTGCCCGAGGGGTCAACTCTCCCACCTTCACACCTCAGAGTTGGCTTACCAACTGCAGCTGTCACCAGGGCTAGATCCGCTGCCTGGGAGAGGTAGGGAGCCCACTTTCCTCCAGAGAGAGGTGGGGCTAGCTCTGTGGGAGGTGGAGCCAGTTCTGCACAGCCCCTAGACACCCGACT
>208443 NS=77 contig=overlapped:106
GTGTGACAACCCTACCCAGCTTTTGTGTGGGTGATGGGATTCCAAATTCAGGTCCTCCTGCTTACTGAGTCAGACATCTGCCCAGATCCCAGAGCAATAGATTAGTTTGTCATTGCAATATGTAAGACAAATATAAATGGCCAACCTTCTGCCCAGACACGAGAGAGACCATTTGACT
>208444 NS=73 contig=overlapped:81
AGGTGGCAGCCCCTCTGCACAGACTGATTGGAGGCTCAGAGCAATTGTGGGTTCAACACCCAGACTGTGCAAATTTAAAACCTGCTTTTGCAGCCTCCCACCTCCAGGGCTTCAGGCTCCCCAGCCTCCCGCACCCAACCAAGGACCCACGCGCTGCTACTATGCATTGATGAAGTGAAACCCTTCATCTCCTTCACTGGACT
>208445 NS=96 contig=separate
TGATGTACAGCTCACGTACTGCTCCTGTGTGATCAAAGAATCTTTATAATTTTAAGAACTTTGGTTTCCCTTAACACTTCATTGTTTCTTTCATTTACTATTTTTATTAAATCCACTCTATTAAAATGACTGACAGGGATNNNNNNNNNNAAGTGGCAATAGCTGAAGAAAATCTTGTATTTGATCTAATAAGCTTGCAGCAATGATTCTGAATTTTCATTAGACAGAATGAGACATAGCATGTTTATCCATTATCACTTGACTGGAACTCTTTCTCAAGAACTCCACATGACT
>208446 NS=9 contig=overlapped:69
ACATGTCTCTGGCAGGCACTGTGTAAAATTTTAAGATAAATAAACGAATAAGAAAACCCAGAGCATGCTATGGGACCACAGTTTGTACAACACAACTCTGGCTGAAGCTTGGCAGTCTCTCCTCCCGTTCCCCACCTCCTGGGAGCATCCACACGGAGATCAGAACTCTGCTCTTCCAGGGGACCCCCACACCCGCATTGCCCTCCCACCAGACT
>208447 NS=133 contig=separate
GAGTGGTTCAGCTATACCTACTGGCAACATTTCTTCCTACACAGTGGCTTGCTTTTAATTTCCTTAATAAGATGGCTTTAAATTAACAGATACTTTCAATTCATAGGTGATCTAATTTATGGATTATTTTCCTTTATGGTNNNNNNNNNNTGGATCTTATTTAAGATTCATTTGGAAGACACTTTCTTAGAAAGACTGACTTGTGGCCCTTGTCTACCATAAGTTGCTGCAAAGCTTTTTCTCTTGGGAATTTCCTCTTTGAAAATGAAAACCCTGCTGCTCATTCATTGGACT
>208448 NS=35 contig=separate
CAGTGATAGGAATTTGAAAGAATCCTGGTCTTTTCTTCATATAAATCGGTCATGTTGCCATTAATACAGTCAAAAACTGCACACGGGCCTCTTGGGAGCCCAGTGGAGACAGCACAGCCTGGAAGACTCCTGTCGGCTGTNNNNNNNNNNCCCTTTCACGGTCCTTCCGCTTTCAGCATCCCGGCAGGAATCCCGGCCAGGGGTGTCCCTAAACTTCAGGGCACAATAAGCAAATTATCCCAAGATTGTTCCCAGGCCCAAAGCCCATATAACACAACACACACGCACCCGACT
>208449 NS=114 contig=separate
TCATGTATCTGGCTCAGTTTTAGAGTTATTTTGAGTTAATTCAAATATGTAGAAATAAATACATGCGGGGCTCAGGCACCAAATAGCAAACAGATGGGCAGAGGAGTCTGTCTCAGTTCAGCAGTATGAGTTCCAGAGACNNNNNNNNNNACTGCTGAATAGTGCTGCTCAGCATATGTGATACACAGAACAGCCTCATCCTCCACATCTCACTCAAAGATACGCAGCTTAGCAGGGACAAGTGATATTGGGACATATAACTGAGTCCTCACCTCAGGCTAAAATCATAAGACT
>208450 NS=92 contig=overlapped:114
AAGTGGTTCACAGATCTAGGTGGCCCAACATCTGGTGTACCTGGCTGTTTTTGCAGGTCTGCTGGACTTTGGTGGCTGTTCAGTTGGCTTTCTGCCACTGAGGGGTTGGATGGTCTGTACAGTCACTAGCTGGGAGGCCCTGTTGAGTCAGTACTGCTGCTCACAGGACT
>208451 NS=115 contig=overlapped:17
GGGTGGCTGTGGCTCTTTCTCGTGTCTGTGTGATGGACGTGCAGCCTCGATTAAATCCTGAGCGCCCGAGTCCTCCCAGCTAGAGCAAACGAGTGGTTGTGATTAGCACGGAAGCAGCTTCAGGGCTGCTGCAGTTTATTAATTTAAAAAATAACAAGAGAAGGTGGGAAAGCAGACAGCCACACTTTCAGCCAGGAGAGAGTTCACGTTAAACTGAAGTGTGCCTTTACAACACAGCTATCCACGTATCTGTTCATGCATAAGACT
>208452 NS=51 contig=overlapped:13
TTATGTGGGAGGTGAAATGACTAAAATTCATTATGCAAATGTATGAAACTGTCAAACAATAATAAAAAAGATTTAAAAACCTGTAGCCTCCTTATTTCTCTTAAGTTTATAATTCCACTCTGAATTATAGCCCATAGCCCATCAGTGATGGTTGGTCCACATTGTCGACTTGACTGGATTTGGAATCACCTGGGAGACACACTTCTGGGTATGTTTGTGAGGGCATTTTTCAGAGAGGCTTGCCTGAGAAGGAATGACCCGCCATGCGACT
>208453 NS=111 contig=overlapped:109
TCATGTGTGATGTGAGCCTAGTGATAGTCTAGACGCCAGAAGAACAGAATAGGCTGTCCAATCACACACTTAGATATAGTCAGCTGACTTTCTACAAAGTGTGACAGGACACACCCCAAAACTTCTTTGTAAACAGTGTCTCTGTAGATACACTCTAAGATGAGGTCATACGACT
>208454 NS=82 contig=overlapped:32
GGGTGGCCACATTGTCCTGCTCTCTGCTGCAGACATTCGGAACCCCAGCAGAGCATCTGAGATGTACCACACACCTCTCCTGCCTCAGCTGCCCGTATAGTCTGGTTTCCACCCTGCCCATGCTTCCTGCATCAAAGGCTGCATCTTTCCCTCTGCTCGTTGGAGAATCACTTCCTCTGGGAGACACTGTCATCCACAGACAGATGGAGTCACCTGTTCTTTCCTCCAGCACCTCCTGGATTTCACTTGACT
>208455 NS=111 contig=overlapped:112
AGATGTATGTCCAAGGCCAGAAGGTATTTTCCTCCATCACTTTCCTCCTTATGTGCATTATTTATTTATTGGAGATAGAGCCTGTTACTGAACCTCAAGCTAACTGACTTGGCTAAGTAAGCCTCAGGGATCTACCTGTCTCTGTCTCCTAGCATTGAGGTTACATATGACT
>208456 NS=128 contig=overlapped:105
GTGTGCTGGGCTCACTCTCGGTACCACAAAGAATAAACTGAGGTAAGCCTAGAGACTCTCAGTCTCTCACAAGACTGTCCACACTCTCCCAGCATTCTGCTGAGTGGACAGGAAGCCCTCATGCTTGCTGCTTGCTGTCTTACCATGTCCAGCAAAGGAGGGGAAGGCTGCATGGGACT
>208457 NS=79 contig=overlapped:114
CAGTGGTGTCCATAAGCCCAGCACTGTGGGACACAGAGACGGGAGGATCTCTGTGGCTTGCTGGCTACCAGCCTAGTTCCAGGATCAAGTGAATACTGTCTCCCAGAAACAAGGCAAAGAGTGATGACCAAAGCAGGACACTCGACTTTCTCTGGCCTCCACAGCATGCGACT
>208458 NS=79 contig=overlapped:97
CTATGGGGAAGAAAGGCAGCTGGTAGTGAGGCCTGTGGCCTACCAACACCCAGAACCTATCTGGTGCCCCTTCCAGCTCCTCCCCTGTCCATACTACATGACCAGAACCTTTCACAGATACCCACACAGAGCCCAGGCCATCCCGACACCTGTGTCACCTATGGCTCTTGCCTCATCACACCTGACT
>208459 NS=30 contig=separate
CCATGGAGACAACTGACAAGAGATGCAAAAGAGGAGATGGGGGAGAAGAACACGCACTCGTTACTGGTGAGACTGCAAGCTGGTGCAGCCGCTATAAAAAGCAGCATGGAGAATGTTCTAAAAGCTAACATTAGATTAACNNNNNNNNNNCTCCCGAAAAAATATTCATTGCCTTGTCTGTTGCCATTTTCTTCACAATAGCTAGAGAATGAAAACAATCTAAATGTCTTATAACTGATAAATAAAAAATGAAAATGCGCTACATATAGATAACAAAATACTGTTCATCTGACT
>208460 NS=127 contig=overlapped:101
CGATGGAGGGCTCTGCAGAGCCACCTCACCTAGAGACTGTGGGGATCCTGTGCTTCACAAACCAGCTTGTCCCCCCTTCTTATGTCACAGGGCTGGGTATAAAGCCGTGTGCACAGGGCACACACTCTGTCCCTCGGCTGTGTCTGTGGCCTCTGACTCCCACAGGACTACCCACACAGGACT
>208461 NS=120 contig=overlapped:8
ATATGTACACATACACACACTCATACACACGCATACACTTTCTCACACAGACACTGTCACACAAACTATAAATCAATTACATGATTGTTCATCTGATGTTCCTTCATATTTCAAAGTGAAAAAATCTGTACACTTTCAAAAGTTAGAAGTGACTTTGATTTTAGGTTGATTGAGATACTATGCCAAGTGTATCTTAGACAGCTAACACTGAACTTGCTTCCCTCATCTGAAAGGCTTCCTCTCCCTGTGCTATATCCCCATTTATAACACATGACT
>208462 NS=11 contig=overlapped:61
ATGTGGTGATTAGGCAAAGGATACATGGGGAAGGTAGCCTCTTTGCTGGGTCCCTGTACCAAAGAATCTGGGAAACTCAATGTGTAACAAAAAGCACATCTGGAGTTCTGACTCCAGGCTAGCTCTAATTAATATACACCTGGTTCTGCCAGGCAGTTCATGTTTAAGAGTCACCATTCTGGAGTGAGCTAGATGACTGTCCTAGTGTCCTTACCATTGGACT
>208463 NS=115 contig=overlapped:110
TGATGCTGCAGCCATTCCCTCCTGGGATTCTGAAGGATTCTTTTCTTGGGGGAGGCAGGCAGGCAGGGTAAATGCTAAGAATGGGACTACAACACTTAAGCAGCTCAGTGCTCAGATCTGGATTCTAGATCTGTTATCTGCAGACACCAGCCTTGGTCCACTGGTCACTGGACT
>208464 NS=116 contig=overlapped:43
TAATGGGCTCTGTTCGGAGAGAAATGACCCTTTACTTGGTACAGTTTTCTGCTGCTTATTGGAATGCACCCCGTGCGCCCAGGAGCTGCACCAGGCCGGCAGCCTTTCCCCTTTCTGGTAGCTTTGGGACAGAGGGGACGACTGGAGACACGGGCTCCGCTTGGCGACTTCTCTCACGGGGCATGGATGCCGGGTTTGGAAGGTACTGCCTTGCACTGGACAGGCTTCCAGGCACTGGACT
>208465 NS=95 contig=separate
CTATGGGCAAAAGCAAAGGCTAGTAATCTAAATATGAATGTAAGGTTCACTATTGTTCCCAAGGTCAAATAAAGTAGTATGAAACTGACTTACAGGTGGTGAAAGGCATGTTAGTAAAATTTCAGCAAAATGGGCTGTATNNNNNNNNNNAGAAGTATAAGGGGATGACATTAGTAGGGATTTCTGTGGTATGACTTATGGTAAAACCTATAGAAACCAGACATTAAGAAAGTATAATGTAATCAAAGATAAGTTAGAAGAAAAGCTACAGGACTTGTGATAGAACATAAGACT
>208466 NS=66 contig=separate
TGATGGGTGTAAGTTGAAATCTCAGGGTTGTTTTGATTTGCGTTTTCCTGATGCTGAGACTTATAGCCAACTGTTGGGCAGAGTGCATGGAATCTTATGAAAGAAGTGGGAAATAGTAAGACCTGGAGAGGACAGGAGCTNNNNNNNNNNAGAGCAACAGAACCAAAAAATTTGAATACAGGGATCTTTCCAGAGACTCATACTACAATCAAGTACCATACATGGAGATAACCTAGAACCCTTGCACAGATGTAGCCCATGACAGTTCAGTGTCCAAGTTGGTTCCATAGGACT
>208467 NS=106 contig=overlapped:66
AAATGTTCTACAAAGGACAAAACACAACCCAAATAGGCTTTGTTAGTGTTCAGTTTCCTCTTCAGTCTCCCTAAGGGAAAACATTCAGGGTGGATGAGCAAGATGCTAATTCTGCCAGGGTAATGAATCGCTTATATCTCCAATCCAAGAACCCTGAAGTGAGAAGGAAAGAGAACGCCCTCCCTTGAAGGCAGCATCTGTACCTGTTCCATGGGACT
>208468 NS=57 contig=overlapped:90
AAGTGACTGGATCTGAAGTTTTAGCTCTTCAAAGGCAACCACTGTATTCATATGGCTTATTTTCCTCCTTTCTGGGTGAAAAGTGTAACAGGATTTTCTCTTCCCCTCAATGCACACATGTTCGAATCTCTTACACATGAGTCACCACATAAGACTTCAATTCAGCATTCCCCTTTTAAGAAGTTCATGCGACT
>208469 NS=121 contig=overlapped:16
ACGTGGCACTTTTATATGCATTATCTCATGTGAGCCTCATAAGCACCCTGTGAGAACAGCAGGAAATATGTCAGATCTCTTATACAGAAAAGAAAACTAAGTTAGATAAACATTTGATTATCAGTGCCAGTATTGGGCCCAGAACATGGGTCATGATATATGCCTGGTACCATCTTGCTGTCACAGCTGCTTGTGACACCCATGACACCACCCATCACTCTGCCTCTACAGGATTTGGCCAAGCTAATTCATACAGGGAAACACAGGACT
>208470 NS=100 contig=overlapped:92
CAATGAGTATTTGCATGTAGAGCTATGTGGTATATTTGGAATGGCATGCTGAAGTTTCCAATGTCACTGTGTTAAATTTGCGATGGAGGCAGGAAGGATAGAGGAACAAAGTAGTGAGTATCTAGGTCTGAGGCTTGAGCTATCACTGTGTTGATATGCACAGCCTGTGCTACTGCTTGAGACCATGTGACT
>208471 NS=115 contig=overlapped:83
ATGTGGAGGCCTGAGCCTGATGTCGGAAAACATTCTCCATCTGTCTTCCATTTTATTCAATGAGGAAAGGCCTCTCAGTTAAACCCAGAGCTTACCAATAAGGCTAGACTTGGTAGCAAGCTTGCTCTAAGGAGGCCTTTGGGTCCTTGCCTTCCAATGCTGAAATTGCAGGCCTTTGCCATTAACATTAAACATTTGACT
>208472 NS=82 contig=overlapped:113
CGGTGGTAATGGTTGGGCTGAGATGGCTCACAGGCTGCCCTTCCAGTGGACCCAGGTTAGGTTCCCAGAAGCCACTTGGTGAATCACAACCACCTGTAACTCCAGTTCCAGGAGACACACTCTTCTGGCCTCTGTGGGTACTGCGTGCACATGGCACACAGACATACGACT
>208473 NS=121 contig=separate
ATGTGCACATGCACTTGAGCAGGCGTGTTTGATAGTTCTATTCCAAGGGTGGCTTTCAGCAGGTGCCACCCAGTGTCCCTCTAGTGGCCAGAATCTTGTGCTGTGGAATTGGAGGCCTGGACAGTATGCTGACTATGCCCNNNNNNNNNNGCCCCCCACCTGACAACATGGCTGGGGGTTGACCCAGCTCTCCCAACCGCTACTTGCAGAATGGTCCACTCTGTAGGGAGGAGGTGGTCTTCTTGGGGAGGGGTCTCACATGCTCACCTGATGGCTCACCAGAATCATCCGACT
>208474 NS=100 contig=overlapped:103
GGATGCTAGGTCAGCCGCCCTTCACTCAGATACTTAGCATTTAGATTTTAAACACATTGCACTGTGGCCTGGGAAGCTGGCTCCGTGGAGAAGAGCAGCTGTGTAATGTGAGGATCTAAGTTTGGGTTCTTAGTATCCATGTGAAAAGCCACAGGTGGCCACATGTTCCTATCACGCGACT
>208475 NS=128 contig=overlapped:85
GCATGGTCACTCACCTGTCTACACAGCTAAGAGCTATAATTTCTGGCATGGTGAAAGCCATGACTGTTTAGGTGCCTCTCAGAGGAGCTTGCCTAATGATGACAGGCTATAAATATCAGTATCAGATCTTAGGTAAATGAGGGGAAAACAACAAATTTGTGTAGGTTGTTGAGCTCCTGGGAGTGCACTGCATGGGACT
>208476 NS=112 contig=separate
TGATGGGAATAAAGGCTTATTCTTATTAGTATAATTGTGGAATCTTTCCTTTACTTCCTTTTAAACTAATGAGTTACATTAATCCAGGTTCATTTTTATAAGCCTCTTGGGGCTAAATGTACAGGACAGTCATCTTAGAANNNNNNNNNNAATTAAAAAGAAAGCATGTACTGTGCATGAAGTGCACGTATTTCCTGAGACCTAGGTTAATACAACTGGCATCCAGTTTAATTAATCCTTGTTAGTGTAACAACCAATACCCCTCCCTAGCATGTTTCCTTTAAACATTAGACT
>208477 NS=126 contig=separate
GAATGTCTGGTATTCTCTGAAAATCCAAAACTTCATTTTTACTCAATAGCTTTTTGCTAACTTTTCTCTGCCTTTCGATTGTCTGATTCCTCTTTGATTTTTGGTGCTTTCTTTGGGACATTCAGGAGTTGACACAAATGTTACATTNNNNTTTGGAATGTTCTGCCTTTTCAAAATAAATCCTGTGGGTTTGTTTTTTTTTTTTCTTCTTCTTCTTCTTCTTCTTCTTCAGTGAGTAACTGGCTTTGTATATTTTGGTTCAGCTCTTCTTAATTTATTCTTTTACACTGGACT
>208478 NS=66 contig=overlapped:90
TGATGCTGTTATTTACAAAAATGTTGGGCTGTATAGTGTAGTTCAGAGGCTACAGTTTGGACACCTGATAGCAGAAGCTCTTTCGGTGATGGAGTATGCTCTGGAAGAGAATAGTCAGACTCTAGCCCTTGTTCCTCTCCTTGATTCTCAGCTGTGGTGGGAAACCTTCTCATCCTCCTAGGCTCCACCAGACT
>208479 NS=108 contig=separate
ACATGCCCACAGGTCAGTCTCTCGGAGGCAATTCCCCAAGTGACTGTAGTTTGCATAAAGTTGACATAAATAATAATAATGGTCTCCATCTTTGTACACTGAGCAACTTTCTGCCTTCTGCAATGTCTCACAGTACTAACNNNNNNNNNNTCAAAATGAGGGTAATGAGCACTGTAAACTTCAGCATCTGGACAAATCCGAGCTACTGGTAATCTACACATTACACTTTGGACTTAGGGACATTTGGGTTTCATAGGAGCAATGAAAGCAATGAACATATAAACACACAGGACT
>208480 NS=114 contig=separate
AGATGGCACTTACATCTCACTTCCAGTCTTTTGGAGTGTCTGGACTGTCTGTTGGCCCCCTGTGTTCTTTAAGTACAGCATAGCTTCTGCCTAGACAGGGACTGGGTGGTCAGCGCTGTTTACTGTATCTCGCCTGCATGNNNNNNNNNNTGCATGACAGCAAGGCTAGAGTCAGGCTGTCTGTGTGTCCTGTGCAGAGAGTGATTGGGGATTTGGTCCACAGCCAGTAGGAGGTTAAAGATCTCCCACAAAAGCCAAGAGTGACAGCCTTTCTCTTTCCCATGTCACAGGACT
>208481 NS=92 contig=separate
TCGTGCACGCGGAGAAAGAAAAGTGTATTTCAAGAGACAGGCATTTCTAAGCTTGTGTATGTGCCGTTGGGCAATTTTATTTTTTCATGATGATCTGTGGCATTTATATTACATACAAAGGCTTTGTTTGACTTATACCGNNNNNNNNNNATTTAGGTCACCTGAGGTAATTATTTTTACGTTAGCAGTGGGTCTGACCTGGGAGTTATTTTATTTCTAGTACATCAACACCCAAGTATTTCAGCCCCACTTGGGAAAAGCTATACTTCTGCCACCCAATTATGACATTGGACT
>208482 NS=76 contig=separate
CTGTGTGATGCCTTTGATCATTTCACGAGTGGCAAAATTATGCTTACCTTTAAATTTCAGGTGGCTATTTCCAGTCACAACCTACTTCTTGAGTAATAGCTCATGCTGTTTCAAAACAGCCCTGGGATGTCATTTAGGGCNNNNNNNNNNACGAGGCAGAGTCCTGTTGCTTGATAAAGATGTTTAAAATCCCATTCCACACAAACTGAAATGTTTGGAAGGATATAATGAGAGGTAATAGTAATTTTTAGATTGCCTGTCAAGCCTGAGCTTATTTCTATCCATCACAGGACT
>208483 NS=70 contig=overlapped:88
ATATGTATATAAACAAAAATGGAGGCTATGACATTTTTAATCAGAAAAACACATTGTAGTTGCTATGTGGTGGCATTATCCAGTGCTGTCTAGATCAACACTGAAAGCTAGCACAAACACAGTGACTCACATTTACCCTTGATCATTGCCAATACAGAAATTCTCACTGAAGCAAACTGGAGAAAAGCATGAGACT
>208484 NS=89 contig=overlapped:64
CTATGTTCTTGACAACCAGGAGAAGCGGCATGATTGCAGTTCTTGACCTGGGTCCCTTCTCTCCCTGGCCTTAGGTCCGCATGTACTCGCGCACAGTTGCCATCATTGGTGGCTTTCTGGTGCTGGCCAGTGGGGCTGGGGAGCTGTACCGTCGGAAACCACGAAGCCGTTCTCTGCAGTCCACTGGCCAGGTGTTCCTGGGCATCTACCTCATTTGACT
>208485 NS=101 contig=separate
GAATGAAGGAGGGTAAAGAATGGTGAACTTTTGCCCGTTGATGGAAGTAAAGCTTTGTATTCCAGTTCAACGCCACTGATCATCTGGGAAGTTGCTTACTCACACGTTTATTATGTTTTCCAATTTATCTGTACAGTTGTNNNNNNNNNNCATGACATAATAAAGCATTCAAGGAATTGTTTAAGCTACTGTCTCATGCTTTTGTGAGGGTTGGTTCTTTTTTGGTATGTATGTAAGAGTATGATGTACATTCATATATGAATACATGTACGTATTGTGAGAGTACATGTGACT
>208486 NS=65 contig=overlapped:104
ACATGGAGGCTCACAGCTGACAGAGGGGGTCTTCCTTAACCACTTCCCCTTTTATGTTGAGGCAGCTCTCTCACTGAACTCTCAGCATTTTGGCTAGTCTGGCCAGTCAACTTGATCCTGAGAGTCCCTGCGTCCTAAGGGTGCAGCATGCTACCACACCCACCTGACTTGCACACGACT
>208487 NS=132 contig=overlapped:16
TCATGGTGGCATGTTTAGAGTCTTCAGTCCTAGTGTCTTCCCGTTTTCTTTGTCCCAAACACTCTAAGCCACACCCACTGCCTGAATGTCCCCCGCCTCTTTGGTATTGCATAATTCAATTGATGCCTTTTTAGAGCACAGCTCATAATATATCCGAGCAAGGCTGCCTGAACCGCCAGCAAAGGACAAGCAGATTGCAGATTGCCTTTGCTCTCCAGGTAGCACTAACATTCTGCTCTTCTGCGTGTGACTCCCCCAAGGACACAGGACT
>208488 NS=104 contig=overlapped:73
GGGTGAGCCCAGGAGGCTGGGATGCACTGTGGCCCACTGTCTCACAGCTGGGGGCTTGGGCAAACCCACACCTGCCCACTGCTGCCCAGTGTCCACGCACACAGACTGAAAAATGCGCCTGAACGCTGTTCAGGTTCCAGAGGCTGGAACCCTTTTACATTTGGAAACTCCAGTGTTTCCAAATGTAAGGAATACAGAGGAACACGTGACT
>208489 NS=104 contig=overlapped:33
CAGTGATAACAAATTAAAAATGAAAGTCCGCAGCGCATGGGCTGGGAAACACTGGCTCAGCCGTGAAGAGCCCTGGCAGAGGACTGGAGTTCGGTTCCCAGCACCCACAGCGGGCAGCTTACACCCACTCGTAACTCCAGCTCCAGGGGATCTGACCCACCTTGTAATTTCTGCAGGCACCTCACCTGCAACATGGCATACAGAGAGGGATGAACGGACACACAAACATACGAACACACACACACTCGACT
>208490 NS=114 contig=overlapped:41
TGGTGTCTCCAAGCCACGGAATACAGCCACTTACCGGGACTGGCATGCGTGAGAGTTGCACCTTCGGACCTGGGGCTCTGGGCGGCTTGCTTGGGGGCACTCACTGTCATTCACCAGGGTCGTGGTCTTGTTAACAATCCGTGTGCATGAGACGATGGTCCTGCGTTCTCCTGGAAGCCAAACCACGGGGGGCTGAGAGGTTATGGCTTCACATGCTCAGAGAGCCATTTGCTCATGCGACT
>208491 NS=123 contig=overlapped:98
CAATGTAAAAGATGTGCTTGGCAAAATAAAACACGATTTGTATGAGCAGAAGAGGGGTTCAAGGAATACTCTATTTGAATGATGCTCTGTTGGAGTGATGGAAACTCCATTTAACAGATGGAGGTGGAACACAATACTTGTATGTAAGCATTGCCTCTCTAATAGGTACCCTTCAAACATTAGACT
>208492 NS=119 contig=separate
TGGTGCCTTCAGGCAGTAGCTTTTCCAGGTGGCAGCACTCTGCATCACTGGCTGCTTGCTGAACTGCAGGCTGATCACATTCCTGTTGCTGCAGCTGCATGTTTTTGCCCGACCACCAAAGGGAAGGGGTCATGACTGACCGGTTGAGAACAGTGTGTTAACAAGCTGTGAAGAAACCAGGAGAGATGAGTAACTACAGCTGGGTTCAGGGCTGAAGAGAAGAGAAAGGAAGGCAAAAGGAAGTGACAAGGAGAACACAATGGTAGTCTCTAAATTAATACCAAACATTGGACT
>208493 NS=117 contig=overlapped:89
GAGTGTTAGAGAGGATGTGGAGCATTCCATGTCTGTCAATCCTTTTATAGTGTGCCTACTTTACACAAGGGCCAGCAATAGAAATACCATCTGGCCGGTGGTGACAGCACCCTAGGCTGAAGCCACATTGTAAAACAACTTTCCAAATGGCCAGGTGGCTCTCTGACCAGAGGAGGGTCCCATGTTCCACCTGACT
>208494 NS=87 contig=overlapped:81
TTGTGAGTTTTGAAACAGAGTCTCATATAGGCCAGGCTGACCTTGAACTTGCTAAGTTACTTGATCTCCTGATCCTCCTGCCTCCACCTTCTGGGTGCCAGAATTACAGGTAAGCACTACCAAGACCAGCCTCACTCAATTTAAGGGTACACTTCATGTGGTACCTGTGTCCTGGGGGATGTGTGTACACTGCCACACAGGACT
>208495 NS=88 contig=overlapped:78
CGATGGATGGGAAAGTGGAATCAGGAGCTCATTAAACCAGGGTGTTGTTATCACAAAGAGAGATGAAGCTAAGACTCTCCCTGAGCTTGCCATTTTGACTGTGGTCAGAGCACCAGCCACAGATGTCGGGTGGGAGTGGAGGACCAGGCGCACGCTGGTTTGCTGTGGGTCCTCAGCAGATTACATCCCAGAGCACTCACCAGACT
>208496 NS=127 contig=overlapped:103
TAATGTTGCTAAATAGAGAGAGCCCACTTCTCAGAAATGTTGGTAACTCCATTGTTTTACTGCTATATTCTGCATTTCCCAACGCAGTGCTTTACTTATGGACATCCACAAAGGGTTTATCAGATCAGTCAGGCAGGCAGGCAGGCTTCTTTTCCTGGGTCAAGTGTGCATGCATGGGACT
>208497 NS=89 contig=separate
TGGTGAAGACCCAGAGGCTTCAGCAGGATAAAAAAGAGGCATTGCATCAGTGGCCAGTGGGTATTTGGCTATAACACCCGAGATAGCAGGTGACATCTTCCAATAGGCTTCTCATGAGCCCTTTTGCTGCTTGTGATGGGNNNNNNNNNNTTAAGAAAGTTATTCTGTCTTCCTGGTATATGCAACATGATTTCTATAGACCAATGAATGGTTGAGCAGTAAGGAACTTTCAGATGGGAGTAATAAAAACTAGCTATAGTAATTAAATACCTGTTAAATGCCAGTCACTGGACT
>208498 NS=106 contig=overlapped:100
GTGTGTTAGAAACAGATAACTACTTACGTATCTTAATGGCAAGGTCTGTGTGCTTCCACTATATAACTTGCCCCATTTTCCTATTTCCTTCAGGTAGGAGTGATTCTTTCATTGAGAAGGATGGTGAAATATGAAATGAGGAAACCACACGAATTATCGGAGTTCTATTCAAGCTCACCTGACT
>208499 NS=98 contig=overlapped:12
AAATGACAAATGGTTGCTTTCTTATTAATTTGAAGACACGCTGTGTGTAAGGGTTCTGAACAAGGGCCAGCGCACGCACAGTCTGGGCTGTAGAATGGTCTCCCCTGCTTCCGGCTGTGCTTGCTTTCACCTGTCATATTCCGCTTCTGTCCATCTACCATGCTCAGCCTGTCGCCATTTCCCTCTGAAGCAGATATTCTCACATTATCGTCCCATGAATATTTAAGGTTTTAAAACTTTCAACTGATAGCACGTGGCTGTGGCACCGGACT
>208500 NS=80 contig=overlapped:54
TCATGCTGAGGCTGGGGCCCTCCACAAGAGCTGGCCCCATTTCTGCCTAATACAGTTCTCACCCAGCAGCCCTGCCTGGGACTATCCACTTCCTGCTTACTGAATGGCATGGGTGGGTTTTTTCAGCTGCTTCTCCTATGATGGGGCAGCTGTTGTGCAGTGACTTGCTCTCATAGCTCTACAGGTTCCAATTCAGCCTGCAGGGCTCTGGGAAACAAGTGCACTGGACT
>208501 NS=121 contig=separate
ATATGATCATCACTGAAATCAACATAGAAAAAAAAGAAAACAAAATTCAACAGCCAGGGAAAAAAAGTTTGTGAATTAGAAAGAAGAAAAATTTTAACATATTGAGTAACTAAGAGGGACTTAGATATATCATCCTGCATNNNNNNNNNNTGTTCCACAGGGAACAAAGGATAAGACAAGTGTGTCCTCTCTCATCACTGCATTGTATGGAGGAGTTAACCAGTGAGGACAGATATGAATGGCACAGGTAAGACTGGAATGGAAGAAGTCATCACGTTCTTATTGCATTGGACT
>208502 NS=141 contig=overlapped:42
GGGTGGAGCCTGAAAGGTTCGCTTGTCCCAGCCCCTTCCTGTCACTCTTTTGCTGCCTGACTGCCCACAGCATAGCAGGTTTCCTCTGGCCATGCCTTCTGCCATGATGCTCTCCCTCCCTACAGTCCCAACTATGAAGCATGAGCTTTATCCTCTGGAAGCAGAAGCCAAACCTCACTTGCTGTCCTCCAGACGGCTGTGTCGCACATTGTGCCACAGAGACGAAAGCAACTAACACAGGACT
>208503 NS=122 contig=separate
ATATGTTACTTTTCAAGTTTCAAACAAAGGAGATTTTAATGAACTGACTCACATGATTGTAGATTCACAAACCCAAATCTTCACAGAAGTTTATTTGGCAGACAAGAAATCCCATCATGTGACATTGCAGCTTGTACTCCNNNNNNNNNNCCTTTCTCTTCATGAGCTCTAACTTGTTCCTCTTAAGCCTTAACTGAACATCTGAGGTCCATCAACATTATAGTACGTAATCTGGTAACTCATAGTCTACAGTTTTAAATGTTAATCAAATCCACAAAACAGTTTCACAGGACT
>208504 NS=126 contig=overlapped:14
GCATGCAGGCAAACTAAGCATTCATAAACACACATACATACATTCATAATACATCAAAGAAACACTGACATAACTTTAGGAGGGATGATGGAATAGTTTAAATCTTGTCTTCGAAACATGGTATCAAATAACAAAGGCCAGCAGTTGGCTTGCACCTGTAATTCCAGTACTGGGTAGGCTGAAGGACTGCCATAATTTCTAGGTCAGCCCAAGGATACACATTGGCTACAGTTGATACCGTCTTAAGAGACAAAAACAATGCATATGACT
>208505 NS=109 contig=overlapped:70
GGATGGCTGGGAAGGCTCAGTTAGGGAAGATGGCTGGAAGAGGGGTGATGTTGGCATCACTCATGACATACAGCCATCCTTACCCCAAGGGTTGCTGCCCCTGGGCAGCAGTCTTAGCTGAAATCCTGGAGCAGAGGGAGGTTTTGTAGCTGTGAAGAGCACAGCTTGTGCTATCCTGGCCTCTGGGCAGAAAACTGGTGAAATTCCACTGGACT
>208506 NS=24 contig=overlapped:108
AAGTGTCATTTAGGTTTTTAATTCAGTAAACTCCTGTATTCTGGTGCCATATTTAATTTTGTTCTCTACCACATTGTCAAGTTTCAGAGTAGAGGCCAAGAGCAAAATAAGCAATGATCTGTGCTTATTAGATGGATGAGCCAATACCTAAAGTATAGAACCAAGACCATGCGACT
>208507 NS=119 contig=overlapped:112
GTGTGCTGAGGCGAAAGTGGCCCGTAGGCATTTCCACATTTACGGTCAGAGCTATTCTGTGCAAAAATACTGGGATCTGGAGGATGTAAAAGGACTAAGTGACATTTTAAGTGCCAAAGTGTGCAGCGCCACCTCCGCCTTAAAAGTATGCACAGTACCAAAGCATTTGACT
>208508 NS=128 contig=overlapped:37
GTGTGATTGACAGGCTGCAGAAAGCCCAAGGAGGCTGCTGGAGCTTCCCTGCCTGGCCTGGGACCTTGAGACAGGGTCTCACACGCAATTCTGAATGACTCGGTACGTACTCTGTAATTCAGGCTGGACTCAGACACCCCCCAACCCTGCCTCAGCCTCCCAGGTGCTGGGCTTACAGGCGAGCGCCTCCATACTGTCCCAATGAGTTTAAAGATGATCTCAGTCTGGTCTCAAGTTTCATGGGACT
>208509 NS=76 contig=overlapped:103
ACATGGACACCCCAGTACAGATGACTGGGGAGATGAGGCATTGATGCACCACCGGTCTTCAGAACATGAAGGGGTTCATATTTCTTGCTATCTAGCCTGAGAACCCATTAATCTCAGTGTGGCCACAATGACAGAGACTCTGCCTGCACAGACCAGAAGGCTGCATCTGCTCCACCTGACT
>208510 NS=113 contig=separate
CAGTGCTGTTCAGTCAAAAACGTAAGTCTTTCCACATTCCATTTTCTTACGTTAATGATGACAGGCCGTGCTGCTCCTACACAGGTTACAATGCATACAGCACATGTAGGAGAAAATGGCCTCTTCTCCTTCTCAGACTGGGATTTGGGTTATCAAAGTTAAAGCATACTGCCACAGGAATTCAAACCTTGCAACCACATTGGAAGACTGCAGTGACCAGCACCTGCTGGGCCCTGTGGCCATGGAGGGAATGGAGGCACTCGGTCTAAGCTAGTGCTTCTTTCTCATCCGACT
>208511 NS=77 contig=overlapped:88
ATGTGCCATGGCAGTCAGGCGGAGATCAGAGGACAGTTTTCCAGAGTTCTTCCCTGCCCCCATGTTGGTCTCCAGGGTTGAACTCAGGATGTCAAGTTTGCACAGAAGGCGCTTTACAGACTTGTCTATCTCCCCAATTAATTTTTTTAGGTTACCACCAGAGTAATGGGTCTCACCAGGGCATTTTCACGCGACT
>208512 NS=119 contig=overlapped:110
CCATGCCAACTGGGACATAAGTCTTGGGCTGTGGCCACTAGTGACTCATCAGGCCATTTTCACCCTCTCTTTTCCGCTGGGCATGGACCCAGTGGCCCCTCACAGGGTCTATGAAGCTGTCACAGTCTGTTGTATCAGAGAGACTCAAGGTCCTTCGGCTGGGACCATTGGACT
>208513 NS=110 contig=overlapped:115
GGGTGGACACTACACTACACAGCAGGGAAGGACACTGGGAGGGTATGGAAGGCACTAGTGAGGCCAGGTTAAGCACGACACGGGATCGGGAGAGGAACTCTGCCAGATACGGATGAGGCTAGGCTAAGAAGGACACACATCAGAAGAGGTGTGTATGGGACATACGACT
>208514 NS=129 contig=overlapped:105
CAATGTGAGAAGCTGATGACAGTTTGGCTGCTTCTAGAGGAGGCTTCAGGATTGCAGGATCCCATTGTGAAACCTGAGATGGTGAACTGTGAAAACCTTTTTTTCAGGTGTGGAGTGGTTCAGCCATAGCACCCACCTTTAATCTAAGAACTTTCTGTTTATTGTAAACACATTGGACT
>208515 NS=100 contig=separate
TCATGGAGGATTTTTCCAGAAATATTGACATTAAGAAATCTATAAGGTAATTACATCAACAGATGCAAGGAAAAAAACTCAGATAAGCCAGTCAATAGAGCCAACAGGGTTATTTTCCAAACATTCAACACTAAGGTTTANNNNNNNNNNCCACAATTCAGTGAGCAGACAAGAAACAGACAATGCCTTCACTGGCTAAAGAGCTGAGCAAATATCTGGAGTAAACACCACATTCACAACCTGAGAGTTTTTCTAAAATTAGAAATGCTGGCTACAGCTTTCCTCCATCAGACT
>208516 NS=46 contig=separate
TTATGCTCCTATGTGGCATAAGCTGAAGGAAGACCTTGGCATTGTTCCTCCAACACTGCCCACCCTTTTTTTCTGAAGACAGGGTCTCTGTTGGCTGACCCTTCGTCCCCAGCTCTGGGATAGCAATGGTGCCTCATCAGGCCGTNTGGCTTTTTTTTTTTTTTTTTTTTTTTTTGTTTTGAAAGTGGGTTCTGATGATTGAAATCATCAGACT
>208517 NS=133 contig=overlapped:96
TGATGTCATGCCTCATCTCACGCCCAGAAGCAGTGAATCCAGGGACCAAGCACTGACCTCTTAAACTATGAACCAAAAATGAACATTTTCTCCATTTAAGTTATTTCCTTCAGATGTTTAATCACATCGACAACAAAAAGCTAGTGCCCTCTCTCTAAGCAGAGATCTAGGGGCATACACATAGGACT
>208518 NS=103 contig=overlapped:20
TTGTGAGATCCACTTCATGTCGGTTGACCTCAAGAATATGAACGTCAAAGCATTTAAACCAGCGATTGTGTAAGTGCGGTGCTTGGGCCCCTGGGAGTCCGTAGACCATTCCAGGACAGTTGTGGGACTAAAGTTACATTATTGTATTGGTCTTTTTCACTGTGTTAAGTTTGCTTAGATGGTGAATAAGAGTGTTAGAGCTGTAACGTGGACCAGGCCAATGATGCTTGCATGCACCAGTAGCCACTGTATACTCACTGGACT
>208519 NS=127 contig=overlapped:83
AAGTGAAAGCGCCTCACAGTGAAGGGCACCTAGGCTAAGCCTGCGTGTCCCTGCTGAGTTCACTCTCCTCCCACTGCCTCTGCTTGCTCCGTTGTCCCTGCCAGTCAAAGGACATGACCTGCACTGGCAGTGGACCTGCATTCCTTCGTGGAAAGGGGGAATGCAGTGTTGAAGTTACTAAGCTTGGTCAGGCATCTGACT
>208520 NS=113 contig=overlapped:79
GCATGCATACATACACACATGCTCGTAGACAGGCACACACACACCCAAGAGCGGTGTATACTGACAGCCTTATTGTCATAATTGCATTGTGTTGCCAATGATTCTGCAGCCTGGAAATGAAGATGCAGGTCTTCCGGGCATGAGGAATTCACCGGCACTTAGTGTCTGTCCACCTTGGCACTGCGGGCTCGTGGGCCATCCGACT
>208521 NS=114 contig=overlapped:95
TAGTGGTATATAACACCTAGAAGGATCTTAAAATGAATCAAGTTTTTCATTTTTATCACTCTTCAGTAGAGTAGAATGAAAAACAGGCAGGTGAAACTCTCTGTTCATTCTCCTGAACAAAGACCATGGCAGGTAGTTAGCCTTAAACTGTATCTTTTGTTTCCAAGGATATAAACAGATCATTTGACT
>208522 NS=137 contig=overlapped:84
TAATGAGTGGAGTTTTCTCCTGCTACTTCAGATAATGGCAATAAGATAACTATTCTACTTTCATTGCAGCCAATAACTGTAATTTTGAAGATGTACTTAGTAACTGTGAATCCTTGAAGGCTTCAGCGGGCTGTGAACATCAACTGCTCAAGGAAAAGTGCCAGGCTACTTGCCTGTGTGAAGACAAAATTCATTAGACT
>208523 NS=120 contig=separate
TTGTGATTAAAACCTACCCGGAAACACATAGGTATAGTTCTTGAATGGAAGCACTTGGATCGGTTTCCTCTCTAATTACAAAGGTCAAGAACTGCTTTCCATGATGTCGTTGCTTTGGGTGTCCACCATACCCTGGCTGTNNNNNNNNNNCATTTAATCTGGTGCTGAATGAGAGTCTGGCTTGAGAGGATCTCCTCGCCCATCTGACACATCTGCCAATAAGGGCAGATTCCTACTATCTACACAGACCTGCATGTGCCAGGTTCACTCCGCCTCGTTCAAAGACATGGGACT
>208524 NS=87 contig=overlapped:121
CTGTGAGATGAGCAGGGTTGCTGTGTCGCACCCCCCCAACCATGTGCGGACTCACCGAGGCCTTTGTGAAATGGGGCCGTGGGACTGGCAGGACAGAACTAATACCTGAAAAGTGGTCCTCTGAATTCCATATGTGGTCCCCACACACGTACCACACGGGACT
>208525 NS=102 contig=overlapped:103
GCATGTGCACACACACACAGCATTTTTCTAGAAATCTCCCTTACTTTGCCTTCTTCAGCTGTAACCTGAGGAGGCTACAACTTGAGACAATGGTGGGCTGAGACAGGAAGGCCCTCAGCCCTTAGATTCGGCTCTATCCTTAGGACAGCTGCTCCCTTTAATCTGTGCTGCACATGTGACT
>208526 NS=95 contig=overlapped:107
TCATGCAAACTACAAAAATGAATTCACCTTCCATGTTCATCATCAAGATTCTACCTCCAAATGGTATCATTTATGTTTTAGCACTGCTGTAGTTAAGGTATTACTGTTGTGATGAAACACATCACCAAAGCAATTTGGGGAGGAAAGTGTTAATTTGGCTTATGCTTCCACATGACT
>208527 NS=66 contig=overlapped:129
ATGTGTATGACTAGAACTAAAGCCGTGGGACAGGAAAACCTGTGTGGGAGCTCCTCACTGACAGAAAATGGTTCTTCCTCTTTCAATAGCCTTTGGCTACCTGTGGTTCTTCAGCTAGGTGTAAGACCATGTGGAATTTCTGTGAACATGGGACT
>208528 NS=124 contig=overlapped:85
TTGTGTGGCCAATGTGAGAAAAGCCAAAAGCAGAGCTGCCGTGCAGATACATTGAGCTGAGCCGTTGAGCAGGCATCTCCATCAGGTGCATGGACAGTTATGAGTACACACGTGTTACTAGCACTGTGCTGCTTGCTGGGGACAACTGGGGAAGAACACAGCTATTGTGCCCTTCACTGTCCAGAATACTTCCACTGGACT
>208529 NS=110 contig=overlapped:75
TCATGTCACACAATAGGACCTGGGGCCTCAATGTGAGCGGGGAGTTAGAAAATGATCAAGTCCACAGTTTGTCTTGTTACTCCTTATGGCATTTGTGTTCCTGACCTTCTTTGTGAGTGGCTTTCAGCCTCAAGGAGCCTGTTAGAGCAGAGGCTTCCTTGCTCCCTGCAGAGATGGGTCTTGACACATGGCCCAGGGCTCACACGACT
>208530 NS=118 contig=overlapped:16
GAATGACAGGATGCATGTTTGCCCAGGTTGGATGGAGGTAGGTACTATGTAGCCTTATTGGTTTCTTATGGGTTTGCCTTTATAAGCATCTGACCATTGAAACTAATGGTCATTTTCTGGGAATCCCAGAACAGATATGGCCATAGTCCATCATCCTGGCCAGTATTTAATTAAAGCTTGCTTCAAATTTGGCTCAAAATTGTGGTAGTGGCCTTATTCTCACTCTGAGGGGTCACTGTTAATGGACATGACCTTTAAACACCAGACT
>208531 NS=131 contig=overlapped:34
TGGTGAAAGGAGGAGGCATCCAGTCAGGAAGCTGGTACTTAACCCCTTCCTTTACATTCAGTGTAGACACAACCCATGGGATAAGAGGCTCTTTTCTCCTCCCTGGATTCACAGAACACCTTGCTTCACTATATTTAGAGAGATCCATGCAAGAATTCTGGGCAATGGCTAGGAACAGGTGAGTTGCCATTTCCAGTCTGAGATGGTGTCACAGCAAGCTGTTCTGGAAGCCAACTGTCCACACGGGACT
>208532 NS=119 contig=overlapped:97
GAGTGACCTCCACCTATTGTTTGTTTTCTGCTTTCTGGGGGAGGGTATGACGACGTGACTGGCCAGCTTCCTGCTCCCTCCACTGTGCCTTCTCCACTGTGAAATGCTGTATCCCTACGCAACTGTAAGTCAAACTCAGTTCCTTCTCCCTTAAGTGGCCTTTGTCTGATTGTTTTATCACAGGACT
>208533 NS=59 contig=separate
GTATGGAAGCTGGAGATCTAAAACAGGAGCCAGATGGTAAGGGTCTGGTGAAGGCACCTTCCAGACAATAGCTTTCTGCCTTCTCACCACATTTTCCCACGGAATATAGCTAGTTCTGACCCTTTTTTAAAAATAGGGATNNNNNNNNNNTGAGGGTCTACCTTTATTATATAATTATCTCCCAAAGCTTAAAACCCCATGAGCTTGATGATTATATCTCAACTTGTGAATTTTTGGATAACCTATATACACATACACAAGAACACACACAAAAAACCACGTGTGCATATGACT
>208534 NS=37 contig=overlapped:58
GCATGGAGGTCAGAGGATGACTTGCAGGGGTAGCTTCCCTCCTTCCATCGTGTGGGGCCTGAGATCCAAAGTCAAGTCATTAGGCAACAAGCAACTTCACCTTCTAGACGTCTCACTGACCAGCAATGTCCCACCAAGGGTAACACCTCTTGGGGGTTTACATTCTTCACATAAACACCGCAGACCTCTGAGCCAGGTTCCGTCACACAGCTGAAGACACACGACT
>208535 NS=59 contig=overlapped:96
GCGTGCACTGGCTGTACACAGACCCTGGTTTGTACAACTCCAAAGTACACGGTGCCACCCAGCCCCGACACTTGCTTTGCAGTGTGAGCGAACACACCTGCGGGGCACCAGACGGCACCCCTGATGGCCACAGGTCTCTCCAGGGAGTATGTCAGCCCATGAAGGGGAGCTTCCCAAGTCACGTGACT
>208536 NS=116 contig=overlapped:109
CAGTGATGAGTGGGAAAATAGGGGGCATTGACTCCTTGAGAGTAATGGGAGTTTCCCACCTCAGGTGATTATGGGTTGGAAGTCTATAGTCTCAACACTAAAAGGCAATCAAAGCTGCTCTAGGCCAAAGGCTTCTGCAATTTCAACAAATACATTTCAAAGACAACATAAGACT
>208537 NS=74 contig=separate
ACATGTTCAACTTGATTTCTCTAGAAATACAGTTGGATTTGTCACTGAGTTGTGCTTCTGTGTTCATTCTGAATAGCTTCTGTGCCAGACAGGTCACACTTGAACCAATCCCAAGAAACACACGGGCAGACACTCAGTCACGCTGTATCTAACAAATAGTTGGTGCAAGGACTGTGTGCAGTGAAAAGTTCCTGGGCTTCCAGCTGGCTCAGCGTGTGATGTTAGACCCGATGATAACCAGTCAAGCTATGATGCTTTCTTTTTATTAAGGGAGGGCTGGAAAATCATAAGACT
>208538 NS=16 contig=overlapped:132
ATGTGCAAGTCTGAAAAGAGACCTCTCAGTGTGGCCCAGGAGGGCACTGAAGTTCCCAGGACAGGCATAACAGGACTGCAGGCCAGACTGATGAGAGTAGGGGCCATCTGACTTAGGGGGCATGATTCTGACTCCAGTTTGGGCACACGACT
>208539 NS=61 contig=separate
ATATGTCAACAAGGTTGTCCTTTGACTATCAGCCTTGGATGAATTGGAAGTTATACTTCCAGTGAGCAGCAGTTATTCCCCTCAAGGCAGGGTGCTTATGCTAATATAGTGACCAATACTGAAACCAGATGGTAAACAGTCATTNNNNNNGACCACTTTTTTTTTCCCTTCAATAATTCTCATGGTGCTTTTCAACTTGGGGTCTCATTTTATCCCAGAGCAGGCGAACAATAAAATCCTTGATGCCATCATCAGAATTATTTTAAGTTCCTGATTTCTGTCATCACAAGACT
>208540 NS=59 contig=overlapped:44
GTGTGCAAGTGCAGCTGTGTGTGTTGAGCAAATGTGGGTGTCATATGTCGGAAGCAATCCAGCTTGTTTATGAGGCAGGGTCTTTCATCAGCCTGGGGTTTGCTGACTGGCCATCTTGGCTGGCCTTTCAGCCCCAGGCACTGTGCTGTGTCCACCTCCCTGGCACTGGGATTACAAGAGTGTGCCACAATGCCTGGCTTTTTACACACTTGGAATCACTCTTGGGTCCTCACCCGACT
>208541 NS=82 contig=overlapped:74
CTGTGTGATACTGAAGCCCAAGTTCTTACCCATTCTGGAAGAAACTTCTCTGCCCTCTAGTACATACCTAGGTAATTACGAAGGCAGGACTGAGGCAGGAAACAGAGGCAAGGAAAGTAGTGGGGACAGGAGGGAAAGACCCCCCCACACACCTTGGGAGCCAGGTGGGATGTCTCTCCTTCAGTGGACCAGAAATGCCAGCACAGGACT
>208542 NS=120 contig=overlapped:106
TTGTGAGGGGCTATCGACTTGAGTATGGACTCATACTCCCTGAGCAAACCAACTGCTAGAACCTCAGTGACACTTCTAATTCAGGGTTTGAGCATTAAATCTTCTGGAACACGTTCCTGAACATGTTACAACCCCAAACTGGAGAGTGATCAAGAGACAGCCACTGTGCCATAGGACT
>208543 NS=120 contig=overlapped:30
TTGTGTATCTATGCTCATCTCCTCTGGTATCGCCCTCCTGCACTTGGCCTCGACCATGAGGCTTATTCTAACCTACGCGACAGTAGCAATCTTGATTTTAGCAGGGGCTTACACAAGCTTTGGTAGTTTGCCTTTCTTAGTCTCCTGCTCATGCTCACGGGAACGTGTTTGGGCATACCTGCTGGAGGCAGAGAGGTGCCTTGGCTTGGAGCCATTTGTCACCATCAAAGTCATCCTGGACTAGGCACATGACT
>208544 NS=100 contig=overlapped:114
GGGTGTAATGGACTGTTCATCTGAAGATACTTCTTGCTTGGAATGGTGTTGAGTCAAAAGAAAGAGCATCCTATGTTGAAATCCTAGACTCTAGAGTGGACTGTCCATTGAGATAATTCTGCATAGAAAGAGTATGGCGCCGCGCAGGAAGCTTCCCTGTTCATCTGACT
>208545 NS=50 contig=overlapped:128
TGGTGTGCACTCTTTTCATCTTTCATCTCCTGTCTTTGGGAAACAGTAGCTTCACTTCTCTTCTTGCTTTCTGAGCCTGCCTACTCTAGAACTGTTTGTGCTCCATGTTGATAGTCCAGTGAAGAGTATAGGCTAGCGTCTTGAGGTCATCTGACT
>208546 NS=93 contig=overlapped:113
GGGTGCTGACCTGGATCTTAGCCTGCTTGGCCCAGAGAAACCTTGGTCTTCTCCATGACCATCGCTGAGTCCAGGACCCTGTGATCTCTGGACATGTTTCCATGTGCACTCAAGGATGGATTCAGCCTATGGCAAGTACTACAGCAAGGTCCCACAGAAAGCCACATGACT
>208547 NS=115 contig=overlapped:13
GTGTGCCACAAAGCTTGGGTTGTTTTTGAAAGGGTGCCAGGGGTCCGAGCTGAGCTATTCATGCTTTCGTGTAAGTACTTCATCAACGGGTTCCTCTATCTTCTTGGCCCTTGAAAGCAATGTTTTCAACATCCACCTATAGATAAGGTCATCTTGCAGCTGTGTTTTGTGCCTCGTTTATTTTATTTAACAAAGGGGTCTTTGATTTCATCAAGTTGCAGCAACTGACAGGTTGCACTCTTCTATCTGGCTGACCAGTGTTCACTTGACT
>208548 NS=80 contig=overlapped:81
GCATGGGTGGAGAGCAGCTATACACACCAGAACACATATAACCAACAACAAGCAACATCACTGTAGAATAATTTGCAGCCAAAGTATCTGTGGGTTTGTGTGCAAGTATACGTGTGTGCATGGAGGCTTTACAGTTTATTTTTTCCCAAAATAAACTTTTGGCTGAAATATTCCCAGACAGATGCAGAACACTGCACTGGACT
>208549 NS=85 contig=overlapped:114
TTGTGGGTGTTTTCAAAATCATTGTCCTTCCTGCTTCTGATGGAAACGTCACCATTTTAGAACAGTTTTCAGCTGTACTGATTTGTTTACAGATGCCCTGGTCTGTTCTTTCCTCCCATGCTCTTGTGGATTAATCATCTTCCGTAGCATTAGATAAAGCCCACAGGACT
>208550 NS=123 contig=overlapped:117
AAGTGCCTAGCTCACTACAGGCAGCCTGACCCTTGGGCGAATGGTCCTGTGTTGCTTAAAGAAGTAGGCTGAGCAAGGCATGGGGAGTAAGCCAGTAAGCAGCACTCCTCCATGATCTCTGCTTCTGGCTGGGGTTGGAGCATCCTGTGGGCACGTGTTCATTGGACT
>208551 NS=59 contig=overlapped:102
CTATGGAGGCCCACAGTTGATACTGGCCATCTTCCTTCATTGCTCTTCACCTTATTCTTTGAGGCAGGGTCTCGCAAATGAGCCTACAGCTAACTGGCTACTCAGATGGCTCTGAGGTCCCCGTCTCCACCTTCCAAGTACCGGAACTGCACGTGGCTGCCACATCTACTCAGCATTTGACT
>208552 NS=130 contig=overlapped:30
AAATGGCTCAGCTTAGGTACTGGAGAACCCAGAAGGCCTAATCCTATCTCTGCTCTATGCTATGTGGGACCAGTGACACCTGCCTGTGTCCCTGGGACCCTGGAGTTAGTATGAGTGGCCTCGTGATGGGGACTCAGGGTCTGGGCTTTCCACTGAGGACTTTCTTATGGAAAAGGGCAGACCTCTGACCTTTATTCTGGATCTGAGTTGCTTCCTCACTCTGGGCCATACTCTGGGCCATTTTCCATTGGACT
>208553 NS=28 contig=overlapped:73
CTGTGATCCTGCCTAGTAAGACTGTTTTTCACTCTGTGTGTGTGGAGGACAGAGGTTTATCTGCTGGGTCCTTACTCGAGGTTTTTAAATGGAGGACAGTGGTTAATCTGTGGCCTATTACTCATTATGCATAAATGAAGGACAGTGGTCTGTCTGCTGGACAGATTAGATATAGATATAGATGTAGATAGATAGATAGATACATAGGACT
>208554 NS=14 contig=overlapped:103
GAGTGGTATAGCTGGATCTTGAGGAAGCACTATTCCTAATTGTCTGAGAAAGCACCAGATTGATTTCCAAAGTGGTTGTACAAGTTTGCATTCCCACCAGCAATGGAGGAGGGTTCCCCTTTCTCCACAACCTCTCCAGCATGTGTTGTCAATTGAGTTTTTTATCTTAGCCATTCGACT
>208555 NS=121 contig=overlapped:34
ATGTGCTTTCAGGCACTGAGAAGTGTCTCAGTAGGGCAGGAAATCCAAAGACAGGAATTCACCCTGAAGACGGCTGCTAGGATGGCTGCCTTGCTGCTCAGGTATGGAAGGCTGGTGCATGAATCCAGAGGTTTCTCCATTAGGACGTGACTGGTGGTGCTGCTTAGGGCACAGTGGAGCAGGCTTTGGCAGGAAGGCCAATTAGATTAGTTTATTTCCATGCTGCGGTGTGAGAGGAAAACATCCGACT
>208556 NS=116 contig=overlapped:14
AAGTGAACAATTAGCATGAGATGAAGGCATTGGAGGAACCGAGCCCGGTAACGGGGTGACTTCTGGAGGCTGGGCCTCAATGCAGCTTCCTCCAGAAAGCCAGACCCACTGTGCTGGTGGAAGTGCTTTGGATATCAGCAGCTATCTGGTAAACCCAGCAAATGTCCACCCGGTGTTTCCAGGAAGCTGACGAAACTTAGGCATCGTGGCACTCCTCATCTGCACAGACCCTTTCCGAAGCCTGTGCTTAATTTTGAGGGTCATCAGACT
>208557 NS=70 contig=separate
TAATGAAAAACTGCTTCTAGGAAAGACAGGCACATGTAGCTAGAGAGAACCTTCTGGGAGCACTTCCGGTTGTTGGGGATTGTGTGTTTCTATGGTGGAGGCTCAACAAGAGTGTCAGGCACACTAGGCTTCCATGTACTNNNNNNNNNNTGACGCGCTCCTGGCTCCATGGGTGTTTCTGTTTAAAGACGTCTTATTTAAAATATATACAGACTCATGAGGCTCATGGCTATAGTCAACAGCACTATACACTTAACTCGTTTCCTTTGGAAAGTGTTTTGGAGGCATTTGACT
>208558 NS=115 contig=overlapped:106
TGGTGCTTAAGGCCAGGAGGATTCTTGGAAAGCCTATGATCCACATTGGAAAGCCAGGTTCTAAGATCAGTAAGGATGACAGCAGAGGCAGCAACAGAGCAGATGCACTTGCCAGCACCAGACCACGTGGCTAGACAAAAAGCTACACCCTTTCTGCTTTTCCCTCAGACATCTGACT
>208559 NS=126 contig=overlapped:93
GCATGGGTGAGGAAACGTATTTATCACATACGTACACCCACAGGAAGTACAATACTTACAGTGCACCGAACTTGATGATAGCTGACAATGTTACTCGTGACTTTTACATTTTCTCATTGTTTGGGAACGCGCTACTTGCAGCAGTGAAAGCGCATGTGCTGTAAGATGCCGTGCCCCACCAGCATCAGACT
>208560 NS=110 contig=overlapped:102
ACGTGAGGTCTGGTAAGGCAGCTAGCTCCATTGGTGAAAGCGCTGGAGCACCAGCCTGATGAGCTGACTGAGATCCCTGTCTCCTGTGGTGTATGGAGAGAACTAACTGGACTCCAATAAGTGGTACTGTGACCTCCCCAGGGTGCTCTAATATGTGTGTGTGCATGTGTGTACATATGACT
>208561 NS=54 contig=overlapped:122
CTGTGTAGGTTCACAGCATTTTATCCACTTTCAGCCTTCAGTAGGATTTGCCTATCCTGAATATGACATTTACACAGAAAATAGGACTGGTAAGAGGACTTAGCCAGTGAAGGTGTTTGCTCTGCAAGCCCGTCACCCGCATTCAATCCTCAACACCTGACT
>208562 NS=106 contig=separate
CTGTGGTGGGTTGGGCTGCATGTGGAGGAAAGGCTGCTCCTGAAACTAGAGGTTGCAGGTGGTTGTAACCTCTGCATGCTGGGAATTGAACTCCAATCCTAGAAGTTTAAGTAGAGAGGGTAGGCAACTAGGTTAAATAGNNNNNNNNNNTCACCACCACAATAGGTGCTGACTGAAGTGCTTCCCAGGGAGATGCTGCAGAGATGGGTTGGGGGCAGCCTGAGTGAGCCCACAACCGGGACTAAAGAGTGGCCACAGAGTAAGGGGAAAATGAAATGGAAAAAGCATGAGACT
>208563 NS=110 contig=overlapped:86
AAGTGCATTGTTAGTGTCAGCCAGTTACATTTGAGAAAGTGAGTAAAGACCTGTTTCAGGAAGGAAAACTGACCATATGTCAGATTTCAAAGGTTTTCTCTCATCTGTGCCTGTGCTCCCCTCAACCTGCCTGCTCAGAACTAAGGCTTTCCAGTTGTAAATGTGTGTAGTACTGTTCACATTTCCATCCCATCAGACT
>208564 NS=132 contig=overlapped:32
GTGTGGTCCGGCACTGGGTAGAGATAAGGACATGTGCAAAGGGGTCCGAGAGGCCACTGTCATCTGCTGCCAACACGCCTCGGGCCTGGTACAGGTGCGCCCGCAGCTGGAAGTAGCTAAAGTCTGGGATGAGGACAGGGAAGGAGCCATGCTTGCTTAGGAGACCACTGGGATTCCCTGGCTCAGGAACCCCCAACTCAGGGCAAACAGCAAGGTGGGGCTGACCCCTGACCCCGAACTCACCATCCGACT
>208565 NS=66 contig=overlapped:64
ACATGATCACGTACGCACACATGCACACATGTCCACACATTCACACAAGTTAAATGTAAGAAAAAACGGCTAGCAAAGTGGCTCAAAGAAAGCTTCCTATGGAGCTCAGCTCCAGGGAATCTCCTGGGCCCTGGCTGGGGTGGAAGGGAACTAGGGCAAATGGGAGTAAGCAGCGGGCTCAGGGCTGGAGAGAGGCCTCAGTGGTTAAGAGCACAGGACT
>208566 NS=125 contig=overlapped:92
ATGTGTACAAGATCTTCCTGCTTCAGGCCTACAGGTGAGTTGTGGGCTGTGCCACCACTAGAGGGAGGCACAGGCCAGAAATGCCAGCCCTGCTGTCAGCTGGGGCCTTCAAGCTCAAGGCAGAGCTGGCTAGGTGCTACGCTTAATTGGGAGGCATGCTGAAGTAAGGTTAGGAAAAAGGAGCATTCGACT
>208567 NS=98 contig=overlapped:104
CAATGTGGAGAGGAAAACCTCACAGGACCCCAGCCCTAGGCAAAGAGCTGCATGTAGTTAATGGCTACTATGAGGGAGAATGACTTTTCTCCAAGGACAAGCCTCTGATAAGTTACCCAGTCTCAAGTAGTTACATATGAGTAAGACTAAATGAACTCAACAGGTTACACACATGCGACT
>208568 NS=128 contig=separate
ATGTGCCAAGAGATATGTTTAGAAATGTTCTTTTAATGTAGTCTGAAATAACGTGAAAGCCAAATGTCCACCAGTTTTGGCTCAACAAATTTACATGACAACTTCGTAAAGCCACACTAAAGAACAAGTAGATAAGCGAANNNNNNNNNNGCCACCACATTTTAAGTGGACGACAAACAGTATCAGCAATACACATGGAGTGACCCAACTTTTGTTTGGTTGTTTTAGAGTTATAGCTGAGCACTTCAGGGACAAAATGTCCCATAGGGACACGAGATGACAAAACATCCGACT
>208569 NS=134 contig=overlapped:94
TGATGTGTAAGGCAGGTGTGCATTTCTTCTGATGATCTGCCTCCAGCAATCATGTAGACAGATTTTCGTTTACACCGACTGAGGAAGTTTCACCGTGACCGGCTTCAGGGAGGCTTCAACCCGAATCGTGTACCCAGACTTCCCAGCCCTAGCGCTGTCTTCACTTTATAGAGCCCGAGGGCATGGGACT
>208570 NS=129 contig=overlapped:96
GTATGCTTGATGCTAGTGGAGGTCATAAGAGGGTGTCTGGTCCCCTTGGACTGGAGTTACAGAAGGCTGTGAGCTACTGTGTAGGAACTGGGAACTGAACCCAGATCCTCTGCAAGTGCTCTTAACCAGCGAGCATTTCTCCAGCACCCTTCATCCCCTCTTCTTTGATGTTTTCTGAACACTGGACT
>208571 NS=79 contig=overlapped:92
TCATGTCCCTGACTCAGGTGCTTCCCTGGGAAATCATACACATACTTTAGACAACTCAAACAGGCCAGGGAGATCATTCAACAAGTAAAGGTATCTGCTGGCAAGCCGCTAGACCTTAGTTTGACCCCTGGAAGTTACATGTTAGATGAAGAGAGCCGATTCCTGTAAGTTGCCTCTGTTCTCCATTTGACT
>208572 NS=105 contig=overlapped:82
CCATGGTTGGAAAAGTCGAAAGTTGTCACATGCAGGGGATAAGCAGAGGACATAGACAGAAACCAGAAGGTTGCAGGAAGTCTCCCTTTTCTTAGGCCTTGGCATCCATCGTGTCTGGCCCTCTTTATGTCAGCTTCTAGAGGTGGCAGGAACTTTACCAGGACCCTGACTTGAAGGTAACCCAGCCTAACCCCATCCGACT
>208573 NS=100 contig=overlapped:137
TCATGCCTTACAAACTAATGAAACACCTTTAACAAAGGTTTCCAAAGCATGCCTTTGGTTTTCCTTACAATCTAACCTTTAAGCTTTTTCTTCTCCTCTTGTTCACCTCATGCACAACACCCAACTATCTAACACTAGCACTTGACT
>208574 NS=53 contig=separate
AAATGACGTAATTACTTAAGTCCCAAATGAAAAACACATCTCAAATGACTCTGACATCATGAGGTATTAAAAGAAAACAGAGAGGATGGAGAGGAAAGAGGATAAAACTAGAATTCTACTGAAAACAGCGAGAATGCGTANNNNNNNNNNCATCCTATAACAAGGATAATGCTGGCATTTGGGGGGTGGGGAAGTCCAGGTCAGGGAAGTGAGTTCTCCCGTTTACTGGCTGGTGGTGCCACACACTTGGCTCTGAGTTCTTGCACTGATGCTCAGTAACTTCATCACTGGACT
>208575 NS=124 contig=overlapped:85
TTATGAAGCAACAATAAAATAATTTTATGGTTGGAAGCCACCACAACATGAAGAATTGTATAAAAGAGTCTCAACATTACGAAAATTGAGAACCTCTGATCTAGGTTATCCAACTTCACCAGCCTCAGTGAAGGTCGGCCTTCGAGAGAGCATGGGCTGGTTGTCACATTCTAGAGGTGCTGGTTCAGCCCATAGGACT
>208576 NS=81 contig=overlapped:101
AGATGTCCTACCCTCCTGTATTCTGTCACCCACAGTTTTACCTTATCCATAGTAATTCTGTCAGGTTCTCCTCAGGGACAACCTGTGAGCTCATTCAATTTCTTAGTGAAGCTTTGAAGATAGTAACTTCAATAACCAACAAAATTATATATGTGTGTGTATATATCATATGTTCATATGACT
>208577 NS=100 contig=separate
TAGTGGTTTCCATCACCTATGGCAGCTGCATCTTCATCTACATCAAACCATCTGCAAAAGAAGCAGTAACCATCAATAAGGGTGTTTCAGTGCTTATATCTTCCATATCACCTATGCTGAATCCTTTCATATATACCTTANNNNNNNNNNATTTCTTTTAAAGAAGTGAAATGTGCCTAAGTTAACAAATCAAAGCATCCTCTCTCCTAACCTTTCCATACAAATAACACGCTTTATACTTTCTTAGACCACAGGTAATCATGTTGACCTCTTATGGATTTTGTTCATTGGACT
>208578 NS=124 contig=overlapped:13
CGGTGTACATCTGAGGAGATGGCTCAGTCAGCAAAGTGCTTTCCTGAGTCTGGCCTTAGAAACCACATGGAAAATTGAGGTGTGTTGGCATGTACTGTGATCCTGGTGCTGGGGAGGCAGAGAAAAGTGGATGCCTGGGGCCCACTGGCCAGCCAGCCTAGTCTTTGATGAGCTCCAGACCAGTGAGAGACCCTGCCTCAAAAGAAGAAATGGAGGTGCCTAAGGAATGACATCTGAGATTGAGCTCTGGCCTCCACATGTACATACGACT
>208579 NS=130 contig=overlapped:83
TGGTGCAGAGGCTTGGTGGCACATGCCTTTACCTACCAAGTCATTTCAAGCCTTATTTGAGACAGGTTCTCATATATCCCAGGCTGGCCTTGACCTCATTATGTAACTGGAGATGACCTGGAGCATCTGATCTTCCTGCTTCCACGTCCTCCCAGTGCTAGGGTTACAAGAGTCAATTCTGTGGGACCTATGCATAGGACT
>208580 NS=62 contig=overlapped:78
GAATGAACCCTTGGGTCATTTTCTGACCCATGTAGAAATCAGAAATTACTTTTGAGACAAAGATAGGAAAAGTGCTGGGGTTTGGTTTTCTGAATGAGTGCCACACCATGTTTGACGTGAGAAGTGACAGTAACCCCTTCGGCTACCTCATCTGCCACTCTCCCCACTCTCCTGAAGGAGCATTTCCTAATAATTTGCACCTGACT
>208581 NS=120 contig=overlapped:27
CAGTGGCAAACATTATCATCCCAGTCTGAGGAAGATGAGGAAAAGGATAACAGTGGGGAGGAAGAGACAAAGGCGGTTGAGTCTTATGGGATGAATAGGAAGTAGAGAAGAGGGAGGGAGGTGGGGCTGTGAGAAAAGATAGCCTAGACCACTATAATCAGGAGGCCAAGTATTGAAGTATCTCTTCCCCAAATCTTTGGCCTTTCCGTATCTACCAAACGGCTTGTCATTCTCTCAGCAAGATGTTTCATTGGACT
>208582 NS=63 contig=overlapped:77
GGGTGTCCTGCTGGTACTGCACCTCCCAGTCCTGTGGAGAGAGTTGGGGGAGTTGCGGGACTCCAGGTGGGAGCCTCCCCCCCCCGCCGGACCTGCGCTGAGTGGGTGGGCTGACCTGGTGTAGGTAGGGGAAGACCAGCAGGCCCAGCTTCCTGCCCACGTACACCGTGTCCACGGCGAAGTAGTACTTGAGCTTGCTCACGGGACT
>208583 NS=72 contig=overlapped:98
GGATGATGAATCTAGACGCGCCTCGCGCGGCAGCATGGCGCTGCACCAGGCATACGCTTCTCTACCTTAGAGAAGCTCGCTAGGATGCTGGTGTCCACCGGCCTCCTTGGCCAGATCCCTGAGGAGTTAGACACGGAAGAGAACCCTGCGTCAGCAAGGGCAGCTAGAGCAGCGGCACACGAGACT
>208584 NS=29 contig=overlapped:115
CTGTGGGGGCAGGCGTACATGTAGAGAGAACACTCATACCCATAAAATAATAAAAACAAAATTAAAACAGGGTGTCTTGAGGAGATGGCAAGGTGTTTGGCTAATGTGAACAGGAGCCTGGGTTCCACTCCGAGCACCGATAAAATGAAATAAAGCCAGGCACAGGACT
>208585 NS=69 contig=overlapped:60
GTATGCTGAGAAAGTTTCAGGTCAAACTGACATGGACAGACCCTTGAATTTGGCCATTTCATTACCTGTGCTGAACTTTTTGCTGTTGTCACTTTTTAGCCTCCTATTGAAGAACGACTTGTAACTAACAATGCCTTTGAGAAGTAGGGCATGGCTCAGTGTGCAAGCGTGCCTGATGCACAAGCATAGGGACTGGAGTTCAGGCCCCCAGCTCCCACAGGACT
>208586 NS=102 contig=overlapped:104
TGATGCTGATCTGACAGCAGGTAACAGGGGTAGATGTGAAAAATAGGGATGAAGTTTTTTTAGTACATCCAGAGCTGAAAAGAGACGCCATGTTCAACATTTCTAAGTAGCATTATAGCTTTTCAGGGCAAAAATAGATGAAGGGTGAAGTATACATTTAATACACAACTTCATAGGACT
>208587 NS=127 contig=overlapped:78
ATATGCTGCTTATTGAGCATGCCAAACTTCATGAAGAAGACCCCTACATCTGTAAGTACTGTGATTACAAGACAGTGATCTTCGAAAACCTCAGCCAGCACATTGCAGATACCCACTTCAGCGACCACCTTTACTGGTGTGAGCAGTGTGATGTGCAGTTCTCTTCAAGCAGTGAGCTCTACCTGCACTTCCAGGAGCACAGGACT
>208588 NS=29 contig=overlapped:103
CGATGGAGTGGACGTTTTGAGTTAATAGGAAGGGAACTGGGGGTAAATACAATTGCCTATGTATGTGTGAAATTCTCAAGAAGAAGAAAAATAAAAAGATGGAAAGAAGTTGCAGTCCTCAAGGCATTTTCATTTTAAAGTAGAAATTGTAATCACAGACATAATAATATGACATCCGACT
>208589 NS=97 contig=overlapped:118
GTATGCCAAGATGACACACAACTGTAAATAGTTCTATTTATTGTATTCTTGCCTCTTTACAAGATGGACACTACACTGGGATTTTATGCTTCAAAGAGCACACTCAGGTCCAGCCATATAAGAGAAAGACCCACAGGATTCAGAAGGTAGCCTTATTCATGGGACT
>208590 NS=127 contig=overlapped:93
TCATGTGCACAGTATATATTATCTTGCATCATCCAATAAATCTATACCGTTATCCTCATCCTATGGTTTCCGACAGATTAGGTGACTTGCCAGAGTGACGGAGATGAGACAGATCAAGCCTATGGCTGTTTCCATTCCTTTGTGACTCATATGTGACTCAGGTAAGAGGAATCATCATCACTCATCTGACT
>208591 NS=89 contig=overlapped:107
CTATGTGGACAGCCCTCACTCTCTCCCACCCTGTAACCGGGGCCTAAAGGGGGCAGTGCGTGGCCCTCGCTTTTCTGTAGGACGAGTAGGGGTCTCCTGAGGAGGGTGTGACGAAGCAGGTACACGGAAGGAGACCCACCGCTCTCGTGCTCCCTAGGTGTATCCTCCCATCAGACT
>208592 NS=10 contig=overlapped:65
ATATGAACACTGATTGACTGCTGAGGCAGATTGGATCTAAAACTTCTATGACACCCCTGAATTTAGCATCATAGTAGCTGGGCTCCATGTCCTAATGGAGTGGGTTCCAGCTAAAAATGTACACTCAGACATACGGGAATCCCAATCTGCACTGCCAGCCCCCCCACCCATGGGATAGCCAGGGTTGGCGCCCCCCTCCCCCCACAATAGCACCCGACT
>208593 NS=103 contig=overlapped:102
AAATGGAAACAGAGCGACAGCTGTGGGGGCTAGACAGGTGGCTCAACAGTTTGAGATACTTGCTATTCTTGCAGAGGACCTGGGTTTGGCTCTCAGCACTCACATCAAGAGCTCATAAACAGCTCCCAGCTCCAGGAGATTCAATGACCTCTATTGGCCTCCAAAGGCATTTACACATGACT
>208594 NS=134 contig=overlapped:76
CCATGGCCTGTTCCCAGTGGAGCTGAGGGTGCACCCTCTCCAGGGTAACAACTTAATTCCTTCTTGCAGCACTGACTTCCTGTAGAGGCCATGTGGCTCAGGGCCACGCCAGAGGCCTACCCACGGCCTGCAGGATGAGGGAATGGCACTGCATTTTACCTCAACACTGTGAGAGATGACTAATCCATGTAGATAACATCATATGACT
>208595 NS=84 contig=overlapped:95
TTGTGTGCACCCTTAACTCGAGCATTTGGAAGCACAGAAAGATGGCCATCCTAGCCTATAAGGCCAGCGAGAGTTCAGTGACAGACCCCACCTCAAGACAACAACACAGAGCAATAGAGGAAGACACCTGGCATCCCACTCTGGTCACCATGTGTGCGTGCATAGATAGGTGTGTACTTGCACACGACT
>208596 NS=113 contig=overlapped:103
ATGTGGCTGTGGCTGCCATGGCCACTCCATTCCCAGCAGCAAAGTGAAAGTGTGGAAGAAACAGGAAGGCTGTCGTGTTGGCTCCACCTGGTACCCTACCTCTGTAACTTCTGTCTGACAGCCTAGCATGTAACAAACCATGTTGTCTGCAGCCTAAGCCTCTCTTGTCAAACATCAGACT
>208597 NS=120 contig=overlapped:102
ACATGCAGAGGCCAGAGAAAGATGTTGGCCATCTTCCTCTGTCGCTCACTACCTTACTGCCATTGAGGCAGGGGCTCTCATTGACCTAGAAACTTACTGTTTGGTCTAGGCTGGGTTAGCACACTACCAAGTTCTGCCTGCCTCTGCCCACCACTGTTGGTGTTACTGGCATGCACAGGACT
>208598 NS=26 contig=overlapped:117
AGGTGTCATCTACCCAAAGAGCATCAGACCTGTCCGATATCTTTTTCTCAGAGGCGGGACCTGGGGCATCAACCCGCATGCAATCAGACATGCTCTTCTCTGGGTCGAAAGCGGCTGACCCTGAGTGCAGTGCTTAGCCTCGCATCCTGAGCGTATCATTTTAGCTTTTTATGGTATCCAACCATGCTTGGGGAGAATGTTCTGCTTCAATGGCTGTAAAGGCCTGAATGATCATGGCTGCATCACACTGGACT
>208599 NS=119 contig=overlapped:92
TTGTGCGCACCAAAGTCAGTGGGTAACTGGCCATCTGGCCACAGGTCGTGGACAGTGTTACAGATGACAGGCTGACTAGGCCACTGGGGTCCTTCATGTCCCTGCCCGACTTCTGCCACAAGTACCGGAGTAGCTGCAAAAGGAGACAAGAGTGCTCTTGAAAAGGTTCAGAGTCAAGGCAGGCATGGGACT
>208600 NS=103 contig=overlapped:97
CTGTGACCTCATTTCTCCAAGTCTCCTAAAGTCCTCAATGCCAAACATGAGACCAAATCCAGCCTTCCAGATTATTATTCTTTAGCTACGTTATTTCCCCATGAACTGGAATAGGCATCTTTTGGTGTTTTCACTGATGAAAGGAACACGCGGGTTCCCTGTATACGCTGTGTATCTGCACAGGACT
>208601 NS=117 contig=separate
TAATGTAATCAACATTCCTGGTTTTCTCTTAAACCTTTGGTAAAGGATAGAGAATATATTCCTGTATCTGATTTTTGCAACGCTGTGCCTAGTATGGTGCACGTATGATAGGAAAATATAATGTTGACTGGTTATTATGCNNNNNNNNNNCTGAGAGTTTGATCATTAATTTTCAGAATAACCATATTATATGCCTTTATTTTCCATAACTGGGGATACCCAGGCATGGAGAGACTAATTTGCCCAAGACCTTAGGTAGGATCAGTACATAAGTAGATAGAAAAACACACGACT
>208602 NS=75 contig=overlapped:106
TCGTGGCTTTGTCCTCTCTAGCATTCGCAGTGGTCTAGCCTTTTGGATTCCTTCTGCCTGCTTCTCCTCAGAGACAGGCCATTTGAAAGATGCCCCCACACTGTTGAGAAATGGTGCATCCCTGCCTTTCCTCACGTTGTGTCTTTTGATTGAATCAGCCTTCTACCTACATCCGACT
>208603 NS=87 contig=overlapped:74
ATGTGTATGTATTACACGTGTGCCTGGTACCCAGAGAGGACAGAAGAGGGCATCAAATACTCTGGGACTGGAGTAACGGGTCACTGTGAGCTGCCATGTGAGTACTGGGAACTGAACCCAGGTCCTCCGGAAGAGCAGCCAGCTCTCCAGACCACTGTGTTTGTGCTCAAAAACCTTTAAGAAGGGCTACTGTGAGCCAGGCATCGGACT
>208604 NS=104 contig=separate
GCGTGGTCTGATGGGTGCCACACACTGGGTTTGGGGGCCTGGACTGCGTAGGGGAAGTCTGAGTGGGTGAATGCAATCTGGATCTTTCTCAGAAGTGAGAGATTCTGTGGGTGGAGGTGCCTTGGGATATTAGGGCCCTGNNNNNNNNNNGGAATTGATTCTTGGCACCGTCAGGATGGTGACCTGGGGTGATCCTTGTTCTGCCCAGTCATGGGAAAGTACAGAGTTTTCCATTCAGCTGGATCACCTAGGCAACACTGTATGACATCACAGGACAGAATCAGTCACACGACT
>208605 NS=46 contig=overlapped:112
AAGTGCCCCTTAACCCCCAGGAGGATTCAATTAGGGCACAGCTGGCTTTTTGCCATCAAGGAAGGGAATTCTTAAAATGGAGTGAATCATCACTCTGCCTTTCCCTGCCCATCAGTGTCCTGGTCTCTCCTCACGGAGGAGCAGCGGGTATCAGGTCCCTCTGCATGCGACT
>208606 NS=104 contig=separate
GGGTGAGGATGGCCAAATGGCCATTGTGTTTGAGGTGTGGCATTGACTGGGTTAAAGTAATGCTTTTGTTTCACTGGGGCCTGAAACTATCTTACCACTCAGAACTTAACTCAAGACACAGATGGTGAAGCTAAAGTGTTTCTAAGACAANNNNNNNNNNCAAATGCAGACATATTTCCACTTTTTCACATAGTAGTACGCTGTTTCAGAGTTAAACAAAATAATAGCATGCTTTAATGGTCTCTCACTTCATCCTCCTGCAGCATCTGAACATAGTGGGGCAGATAAGGGGCTTCATCTGACT
>208607 NS=109 contig=overlapped:90
CCGTGGATGCCACACGGTGCTGGTGATAGAAGAAGGCTTCGGTCATTCAGACCAGTTCATAGCACTCACAGGGTGTCTGCTGCCTGCTGCCATCTGTGGCCTGCTGTTTGTCATCTGTGATGATGTACAAGTAGAAGGAGCAGATACTGGAAGAAGAGAGAAGTGGCTCGTCCCACCTGGTAAGAAACACTTACCATGGCATATGACT
>208608 NS=104 contig=separate
TTATGTGAGTGGTGCCCATTCAGGCTGTTTTGTGGGACAATAGATTTACAGTGCTGCTCCAGAATGGCAGACCTTGAGACTCAAAAGAAACTATAGGCTTTGGATTTTTGAACTGTGTTGAGACTGTTAAAGACTTGAAGANNNNNNNNNNTGTGTGGCCAGAGTTGGGCTGTAGCATTTTGAATGGGAAATGGCCCCTATAAGCTCACATATTTGAACATTTGGAAGTGGCATGATAGGGGAAGGTGATGGCATTTTTAGGAGGCGGAACCTACAGAAAGCATGTCATTGGACT
>208609 NS=96 contig=overlapped:107
GCGTGCGTGCGCATGGGTGCACTTGCATATGTGAAAGTGCTTAGGGCTACTACTAGAGATTACATAATTTACCAAGAGCTAGGAGACTGATTCTTCCATTCCCTGTATGCACTAATAATCTCTAATTCTTCATCTAGGGGTGGGGCCTTGTAACATTTCTCCAGTCCACACTGGACT
>208610 NS=119 contig=separate
CTGTGCAAGTGTTAGGACAGCTACCTGCCTGGGTTGACCTTCACAGGAGGGCAAGGTGTGGGGTTGGCTTGGTCTCTATCAGGAGATTAGAAGCCTGTTTCTGCAGAGCTCCAGAGTCTCTGTACTGCTGTAGGCTCCTTGNNNNNNNNNTCTTAGGGTGCCATCATTTGTCTGAGGATTGGTCCCTCTATTTGTTGTCGTTTTGGTTTTTTTGAAATGGCCTCTGTAGCCTAACTTGTCCTAACTCACAGCATTCGTTTTGTCTCTGCTCCTAGGTGCTGTGATCATAGGACT
>208611 NS=108 contig=overlapped:100
ATGTGTAATGCCAGTGTTTCTGCAGTGATGAGGCTGAGGCCGAGAATCCCTGGAAGACGTTGAACCAGCTAGGCTGGCTTGCATGGCAGGAACAACAAGGTAGAAGGCAAAGGCTGGCATCTGCCCTCTGAACTCCACATGCATATCATGGCACATGAGACTGTGCTCACATACACACAAGACT
>208612 NS=19 contig=overlapped:11
AAATGCCAATGGCTGGTGTGCTCTTCTGGGTTCAGGGTATGCTGTGCCTGCAGCAGGACAAGAAAGTGCCAGACCACATCTGCTTCCCGGCTGGGCTGGAAAGGGGCTGGAGGGCTGTTGTTCATGTTCCTGGCCTCCAAGATCCCTGACCCAGATGCAGAAAGGGATCGGGGACTGTAAGAGTCAGGGGTACCGCAGGGCAGGAGCCAACGTGAAGAAGGGCCCTCGGGATGTGGGTTTGCAGTTTTTCCTGACAGGGCTTGTCACACGACT
>208613 NS=83 contig=separate
CTGTGGAGATAAGAGGACAACTTGCAGAAATAGATTTTCTTCTTCCACCTTGCAGGACACAGGGATTGAACACAGGTCTTTGGGCTTCCCAGCAGGTGCCATTACTGCTGAGCCCTATCACTAGACCATAATCGTATGGGNNNNNNNNNNCTAGCTTGCTTGCTTTGGAGACCTGTATTACCAGGTAGCCCTGGCTGGCCTGGAACTTACCATGTATCCAGGCTGGCCTTGAACTTACAGAGACCCACCTGCATCTGTCTCTTCGGTGTTGAGATTAAAGACATGCACCAGACT
>208614 NS=22 contig=overlapped:47
ACATGCAATCTGCTGTTCGTTTTCCACAGATACCCTTTCAGGCTTGGATGCTGGCCCCGTCACCCTCAGAGCCAGGTGACAGTCCCAGTTATAAGGTGGTCTGACAACACACATTTACTGCCAACAGGCAACCAGCATACTTGGCACAAGCAGTAAATGGGGCAGGAAACACAAACCTAGGCCAGAAAATAAAGACTAGCCAGATCCCTGACAAGATCCTGGCCAGGACACCCGACT
>208615 NS=100 contig=overlapped:33
ATGTGCCTGGTGCCCACTGAGCCCAGAAGAGGGCATCGGACCTGGCGTAACAGTTGTGAGCCATCATGTGGAGGCCAGGGCCTAAACCTGGATCCACAGCAAGGGTTCTTAACTGCTGCTTCATCGCTCCGGCCCCAGCCCATGCTATGGAAAGACTCATGTATGAGGTGATGATGGATGAGAAGCATTTTACTGTCGTGTGAAAGGTGCTTTTAGGCTCTAGTTTGACAGGAGGAGCCCAGCACCCGACT
>208616 NS=87 contig=separate
TCATGGCCATACCCTGTGGAAGAGGAGGAATAAAGATGCAAATTTTAAGGTTCCCCCCCTATATTGGAGCCACTGCTTTGGGGCCGTAAACCAAATAATTGTTGGAGTCTTCCATTTATTAAAGATTAAAGACAATCACANNNNNNNNNNTATGTTAAGTAAAACTCTAGATCTTGATATTCTTCTTCTTAAATTTTACAATTCTTTTGTTTCAGGATGACGAACCATTCTTGAAATTTGTAAGTGATGACATTCATCCGTGTACACTACTAGCAGGTTTGACCTCATCTGACT
>208617 NS=43 contig=overlapped:95
TCATGTTGACACAAACTTGGCTTCTTTCTTCATTCATTTGAGGAAGGAAATCCAACTTTTCTCTACTGTCTTTGGGTCAGGAGGCATTTGCTGGTAAAAGGACTGCAGGGTAATGTCTTATAAAAGCTGTTTATTCAAGATCTAAATCTTACTTTTAATTGTGTGCGTGTGTGAGTTATGCACACGACT
>208618 NS=109 contig=overlapped:104
ATGTGGGCAAGCACAGCTGGCTAATGTCAACCCAGGGCGTGCTAGTATACCCTCATATTTATACATATGTGGTAAAGCCAGTTCTGTCCACACATCGAGCCTTGGTCCTCGGGGTGGCGCCATCAGGAGGTGACAGGCAGGGCCTGATGAGAGGTTTGTTTTGTCATGGGACATTCGACT
>208619 NS=120 contig=overlapped:21
AAGTGTAAAGACCTAATTTTGGATCCCCAGAACTCATGTGAAAAGAGCAATGCTGCAATTTGGACCGGTACTTTCAGACTCAGGAGGCAGCACCAGATGGTTTCAAAAAGGTTTGCTGCCCAGCCTAGATGAATTAATGAGTTCCAGGTTCAGTGAGCGATACTGTTTCAAAAATATAAGGTGATGGATAGCAGAAGCCGCTGGACATGCACACCTGGCTTCTACATGTGCATACACTCGATTACACTCACCCACATACGACT
>208620 NS=111 contig=overlapped:17
TAATGGGGAGAAAGTTTCAATATGTAAGTTTAGGGGCTAAATGTGCATTTGGGTAAAGAATGTAGTTTCTGAGAAACAGCAGCAGTAGCCATGAAACTGCAGAGACAAGATTCCAAAGTGAAGGCATTGAAGTTCCTATATGAAATGTGAGCCACAGAGAGCTGTCCCGCCATCTGCACACTAGCCAAAGTTTATTGTTACAAGTGTTAACTTCAAAGAGGAAAAGGGAAAGGGGGGACGCTAAAGTCTATGCTTTCCATATGACT
>208621 NS=97 contig=separate
CAGTGACTGCTGTCGTCACTGGAGACGCTGGGGCGCTGGCAGGACATAGCCTGCCCAGTACCCCATCTGAAGTGGCTTCACCGGAAACCCCTCGAGATACAGGTGGGAACCGTCAGCCAGACGCCTCGGAAAACAGGAGANNNNNNNNGCCCCCCGCCCCCCCCCCCCCCCCCCCCCCCCCCCCCCCGGCCTTGCTGGAGAAGGGGAGCTGGACCAAGCCTCGCCTCCTCCAGAGGCTCCAGCCCCACCTTTGAGATCCAGATTCCGGGCGCCATTCGACT
>208622 NS=109 contig=overlapped:92
GTGTGCGTACGTACGCCTGTGGAGGCCAAACGCTGACATCAGGTGTCTTCTGCAGTTGCTTTCCACTTTACTTTTTGGAACAGCCTCTCTCACTGGCCCTGGAGCTCGCTGGTTGCTGAGAATGCCTGGCCATTGAGCCTGAGGGATCCCTCTGTCTCCACTAGCACTGGGATTAAAGGTGAACACCAGACT
>208623 NS=60 contig=overlapped:79
TCATGCCTAGTCACAGCTTACTCCTGCATGGAAACTGAGGTCAGTGTTTATAAGACCATCTGGAATTTGATATGAGGTCCAAAAGAGGGAGGGAGCCGCTTGGGTTGGCTGCTGAGCTATGGCAGGCATTGGTGATGCCCTGAGTTGAGGCAGGTGGCAGCAGCTAGCAGGACTCTGTGAGTAAAAATAGCAACATCACCTGACT
>208624 NS=113 contig=overlapped:97
CTGTGCTTCTGGTTGAGATGATTTCATAGTTAGGAGCATGTACTGATCTTCCAGAAAACCCAATTTCAGTACACTGCACTCATGTCAGGCGGCTAACAACTGCCTGTAACAGCCTCGCCAAGGAGTCTGACACTCCCTTCTATCCTCCATGAGAACCTGTACCCAAACACACCTGACACACATGACT
>208625 NS=118 contig=overlapped:112
ATATGAGCTTTGTTTTGGATACGGAGATCCTATAGGCAAAAAAGAGTGAGATAGTCTTCCCAAGAATGGAAGACAGACAAAGGCAAAATCCCAGAGCCAGAGTGACCTGGCGGGCCATGCAGGACCAGTGTTGTGGCTTGCCTATGAACAGCATGGAAGACAGCACTGGACT
>208626 NS=117 contig=separate
CTGTGCACAGCTCTGTAAAATTAGTCTTCAGTTCTCTGCCTGCAAGAACGAGATCATTCGTCATGAATATTCTACACAAGTGGCTAGATTAATGATGTTTCAGCTCTGAACTTTATTTTTTTTTGTTTTTGAAGTTTTCCCNNNNNNNNNNTTGTTAAACTTCACGGTCACCTAGGTCATTCGGCATAAGAAGCAGGAAGTGACAAGACCTAACCCCAGGACAACAGAATGACGCTTGTTTCTGTCGTGAGATTTGAAGTTATCTGTCTGTTTACTTGACATGATTCATTTGACT
>208627 NS=62 contig=separate
AAGTGAACCACAGAACAGAGTCCTGTTAGGTTGTTTTGAGACTTTCTTTGTCAAGGCAACTAATCTAAATCTCTTCACTTTAGCCTCAGGCAGACTTATTAGACAAGGGTAAAAAGCAGCCACATTCTTCATCAAAATATNNNNNNNNNNGAAACCTCTGAGCCAGGCCCACATAGTTCGAATCATCCTCAGGACTACTGTCTTCCGTGTTTCTATTAGGATAGCTCATTAAGCCCCACTCAAAGCATTCCAAAGTCCCAAAATTCAAAGAACTCTGAATAAAAACATGAGACT
>208628 NS=53 contig=overlapped:17
GGGTGCACACCTCTAATCCAGCACTTGGGAGACAGAGGCAGGTGAATCTCTGTATGTTCAAGGCCAGCCTGGTCTACAGAGTGAGTTCCAGAACAACCAGAGCTATGAGACCCTGTCTTGAAACAAAACAAAACAAAATAAGGCACGCACATTTGGGAGAAAGAGAAAGAGAGACTGAAAGACTAGAGGGTCACTCCCTTGAGAAGCCTGCTCCCATTTACCCTATTACTAGAGATTTTTTCTTAAGCTCTTTCTCCCCACCCGACT
>208629 NS=70 contig=overlapped:28
GTGTGTGTGGGCTTAGAAAAAAAATACTGGGGACTTGGGAAGATATCAGTGAAAGTACTGAGTTAAACATATGCAATAAAAGGCTGACTCAAAGGGGAGAATCCAGTGAGTGTCTGGCAGGTCCCACTTCTCAGGAGGAAGAGGCAAAAGCAGGAGCATTGCCTGAGTTCAGAAATATAGAGCCAGCCTGGGTAAGATAAAAATACCCTCAACCTCTGTCTTCTCTCCCCTTGCACATGCCGCACACATGGGACT
>208630 NS=129 contig=overlapped:24
TGATGAGATAAAAGAAAGCACCTGCCGCCTTGTCCTTAAATCACTTGTTCTCGAGTATCATGGTACCTACTATGGCCCAACATACTGAAAACAAGCACTGAAGGCCTGCCACACCCAGAGAGCCAGGGCAGCGGTTGCTCGCCCAGGACCACGGCATCCCACAACCGCCTCCGTGCCTGCTGCAAACGCAGACACCGGACAGCTTTCTCTCTACCCCGCTCTGATTTGCATGCTGGCTGCTCTGCCCTAGAACATGCGACT
>208631 NS=137 contig=overlapped:96
GTGTGAATGTGGACAGTGAGGCTTACAGACCTTGATCACTAACGAACGGAGTCATGACTAACGGAAGGGTCATGACTGAACTCCCAGGAAGCATCAGAGACAGAGCTGGGCCCTTTCCATCAATCACTTTTCTGTTCTAATGCTCAACAAAATCCCTGTCAATCTGCAAGCCAGATGACCACTGGACT
>208632 NS=114 contig=overlapped:92
ACATGAAGTGTTTGATTCCAGAGCCTGATAGACACAGACTGGGTGCCTGAGGCAAGCTAGCTAGCAAGATTAGCTGAATCAGCAAATTGGGTATAGTGAGAGATGCTTCCTTAATAAAGGAAAGACACTGAGGAAGATATCTGGTGTCAACCTGTGGCTTCCACATGAACCTGCACACATGTTCACATGACT
>208633 NS=108 contig=separate
TAATGATTATGTCAGTGTAAAGTTCTAGTTCTCCTAATTGCATAAGTTCATATCTTTTATGTGTTGCTGGTTGGCAAAGATATTTTTAATGATCCAGAAGCCTTAAAAAGACAGCTTCATAAGCACTTTAATTCAGCTATNNNNNNNNNNATTAATGAATGTTGAAATTAAACACTTGGAATTGTAACTATTTTCTAAAAAATATTTGTTACAGGGGAATTTACCTAAATATTCTCACAACTCCCTGATGGTTCAAGCAATAAAGACAAACCTAACAGACCCGGACATCCGACT
>208634 NS=131 contig=overlapped:90
CAGTGAAGAGCACTGCCTATAAACAAAGGACTCAGCTCAGGGCTCCTGTTATTGAAAGCTATCTGTTCATTGTCACACTATTTTTGCCCACCTACTGATGCGGTGTCTTTATTAAAGAACTACGAGTAGCTGTGGGGAAAACCAATAAGAAAGGTAATGAGAATGGTCTACCCAATGGCAGATAACACAGGACT
>208635 NS=61 contig=overlapped:101
GGATGGATCTCTGAGTGAGGGATCAGGGGCTGCCTCTATCATGAACTCAGTTGACTGCTCTCTGATCACTGGCCCCTGATGATGCAGCCTTGCCAGGCCATGGAGGAAGATGATCCAAGCAGTCCTGATGAGACTTATCAAGCTATTGGCCGATGGCAATAGTGGAGAATTCCCCATTTGACT
>208636 NS=123 contig=overlapped:88
GTGTGTTCCTTGCACTAGGAATATCCATTGACACTTAGTTGAGGGCTGTTTGTTCCGGAACAAACCCAGAGGCTCCTTGCTTGCTGAGTAAATGCTCAGTCACTGCATTCTTAGCCTTGGAGTTTTAGGACACACAGGATGGCATCTTGGATAAAGATGTCTGCCTGGCACGTTTTCCTCTGATCTCCACATGACT
>208637 NS=116 contig=separate
GTGTGCTGCTGTTGACTGAGAATCTGGTGTTAATAATGTGTATTAAATGAAGTGTCTCTAAAGAAATACAAGTGAAGCAAGGTTATGGGCTGATCCATTGAAGAAAATATGAGCAGAGAGTTCCTGGAACCCAGCTGTGTNNNNNNNNNNTTCCGCCAGCACAATGGGTCTGTTTTCAGAACGGGTCAGAGTTTGCAAGGACCGCAGCTTATGACTCCTGCTGATCGTGAGAACTGCTCATAGCTGGAGTTGCTAGGCGTGTTACGGTAACCGATACCACCAAGGCACAGGACT
>208638 NS=97 contig=overlapped:92
TTATGCCGGGCTCCAGGATGATGGGCACTCTGTCATCACATGGCTTCTGAAGTCAGCCTAGGGATGAATGCCTACATCTAGGAGCACAAAGAGAGAGAGAGAAGATGCGTTGGCTTCAGAGTCATTTCTACTAAGTGACTTTTTATTCCCACTATATCCATTGTAAGTACTGGTGAGTATGGACACACGACT
>208639 NS=106 contig=overlapped:111
GCATGGAGAAGCACAATTACCTCTCATTGCCTTATGTAGGAAAGATTCTTGTGGAAATGGAGTGACACATTTGTTACTGTGTAACTTTCCCTGAATTTGACTTAGGGGGAAGAGACCTTAAGGATGGAGGACATACTTGAAGTAATTGAGGAGGAAGGAGACTCCATTGGACT
>208640 NS=7 contig=separate
GTGTGCATACACCTATACATACGAAGTCGAAGACACAGAAAATAAAGACAATGAAGAGGGGGAAAAACAAAATAAAATCTTACTCTGTAAAAAATATTGATATAGCATTAGACTACTGCCAATCCCTAAATGCAGAATATNNNNNNNNNNTTAGGGCTTTTCTTGTGTGTTGTTTTGTTTGTTTTTTTAACAATTGCATGTTAAAGGGGAAAAATGCCCTTTGGGGCCTGGGGCGATGCACTCAACAGTAGAGCATCTGCACATCTTGCAGAATTTGGCTCCCAGCACCCGACT
>208641 NS=127 contig=separate
TCATGTTTCATTATAGAAGCAAATGCAGAACTCATGAAATACTAACTTCTAGTGTTTACTATCTTCAGCCCAGAAAATCTTTACTGTGTCTCATACAAGAAGAACCATGTAAATCTGTCTTGCCTGTCTTATTTCACTCANNNNNNNNNNTCATTTTTGAAGTTCGTCCTCACAGTAGCTTGTGTTAGAATGTCATTCCTTCTTATGGCTGAGAAAGATGTTGTATGTATATAATTCACATATAGCAATGACAAATGAGTCCCATACAGTAGTCCTGTTGGATCCCACATGACT
>208642 NS=96 contig=overlapped:72
GTGTGTGCATAGTATTCAGAGATCCGTGCAGAGGAATTGTCTCCTGTGAGTGTGGGCCCTGGAAACTGGGCAGCGGCAGGCGCTCGCTGCAGACTTGAATAGAATTCCTCCCTCTCTGGAAAAGCCTTTTGGCCTTGGGGCCTCCAACCAAGCAGGGGTCCTTTTCCCCTCAGTCCCACAGCGGTCTCCTAACTTTGGTGGATCACCGGACT
>208643 NS=55 contig=separate
ATGTGCAAGTGCAGGTGGAGGACAGAATCATCCTCCATTCCTTTCCACCTTGTTCACTGAGGCAGGTCTCTCAACCCAACCCAGAACTCCGTGATAAGAGTAGTCTTGCTAGACGGCTTGCTCTGGGACTGGACTAACAGNNNNNNNNNNCTGGGGATCCCTCTAATCACCTGAGCCATTCCCCGGTCCCACTGCTTGTTCTTAAAGATGTCCATGGAAACATAAAGCTTCTTAGTTGTCTAACACAATGCATCATGGGATCAACTCCAGCATATTGGGCTCAGACATCCGACT
>208644 NS=123 contig=overlapped:111
AGGTGGTAGAGGCTTGAGGCTGCCATGAGGCAGGGATACAGCAGGTTGATCCTCCAACATAGAGTCTCGAGCTAGACTTGTCAGGACACCTATCACACCCTTACTGTGTGGCATGTGGTGGTGAATGTGGGATCCAATGTGAATGGTTGCCTTGACGAAGCAACCATAGGACT
>208645 NS=96 contig=separate
ATATGGAACCAAAAGTACAATACTGCTGCCCTAAACTTTGAACTGAACTTTTTCTTTTTATTCCTAAATGCTGGATCGCCACATATCATTGACTTACAAACATATGATACAATAAAGGATTTTGTTCAGTGGAGGTAGGTNNNNNNNNNNGAGGGGGCACAGAGCCTACCTAGATCATGGTTAGCTTTAACTGTCAACTTGACAAAGTTAACAAAGTTAACAAAGTTCTCCTCTGAGAAGGGGGAACTCAGCTGAAGAATTGCCCAGATCAGACTGGCCTAGTGCCATATGACT
>208646 NS=71 contig=separate
ATGTGCTTGTATTTCCTAGATAACGTCATTAAAGGAATACAGATGAAACTAAGGGCCATATGAGGAGTCCTATTGTAACCTTATATGATAGAATCTTTCTGAAATATGTAAGTATATGAAGGGTAACTAAATGAAATTAANNNNNNNNNNATTTTCGTCACCAAATGAATCTTCCAAAGCAGGAATTGGTTACGTGTAATGGAGTTGTTCAACAAAGCCAGGTTATTACCAAGGCTATTGGTCGCTCTCCACAAACTGATCGTGAGGCCTTGTTGCTGAAGACAACACCTGACT
>208647 NS=117 contig=overlapped:115
GGATGCTTTTAAGAGAGAAGCCCACCCATTCTGGGTGTGACCATGCAATTCCGAATTCAGATGAATATTTCTATTCCCCAGTATAATAAAGACGCACCCTTGCAGTCCTACTGTGTGTTTCTCTGCTTAACGGAATTTACACAGTGAGTGTAGCTCTCCGCATAGGACT
>208648 NS=72 contig=separate
ATGTGGTGAAATGGATGTTATCAGGTAGGTAACTGAAGACCTCACCCTACAGACACTGCTATTTACATACTTGAATTCAATCTCCATGATGCTATTACCCATATTTTACGGAGGAAATATGTTCAGTAAGAAATAAATGTNNNNNNNNNNGTAGCTCTCCTTGGCTGAAGGAAGAAGAGTAGGTGTTTAAGACAAGGTTTGTCTGATGCCCTAGCTTTTCCTTTAGGATTTATTTACTTTTATTTTTTGTATACGGGTGCTTTGTCTGCATGTACACCTGGGTACCATGTGACT
>208649 NS=72 contig=overlapped:102
TTGTGCAAACAGTTAAAGTCCACTATGGGTTTTTCAAGACCACCCTACCATACAACCATCCTAGACCACTTGAGGACACCTACCTGGGATTCTAGATACATACGTCCAAGTCTTCCCATACCCTTAGTTACCCAGAGTGCGACCTACTTCAACCAGATCCATTTCTGGCACTGCACATGACT
>208650 NS=116 contig=overlapped:80
ACGTGAGCAGAGACTTTGTCACCAGCAAACCTGGGCCTCTGATGAGCTGGGTGTGCCTCGTCTGTGTTCTTCTAGTAGCTCTGCGTGAGAACTGTGGGTGTAGGGTGTACACTCGCTGGGGCCCACTGTGCCTTCTGGATTCCAGTGTCCCTGTGTGCTCCTGACTGATACTTTCATGCAGGGCAGAAGTGTGACCATATGACT
>208651 NS=76 contig=overlapped:95
TCATGGACTGTGGGATCACAGGGGGAACCTTATAAGGTCACAAAGGGAGTGAAACATAACTGTCACAGTAATAAATTCTTGCTAGGGTTCAGAGTGGGGCAGCTCACTTTATGGTGCCAGGTTGGGAGGAGGGGAGATAGTAAACTCTTGCCATCCTGTCTTTGAGGTTTACTGTATATGCACACGACT
>208652 NS=111 contig=separate
TTGTGCCCACAGGTGGCTTCATTAGTCCGGGTAACACAGGAGCCAGAGCTGCCTCCCAGGGCAGTGGGTGCCGAGGGAATGTGTGGTCAGGAAGAATAGGAGCAAGCTACTGATGCTGAGAAGTGAATGAATGTTCCTGCNNNNNNNNNNTCCTTGTTGCAAGGTTGTTGGGAGGCTGGCATGAGGAGGCTGAGGCCTAAAGAGGCTGCTAAGGTCACCCTGGCTGCTGAGGTCACACAGCCTCCATGCCCGACTCCATGCCTCCTTGCTGGTTCCATCACACAGCACCTGACT
>208653 NS=120 contig=overlapped:94
TGGTGTGATGGCATGCCCAGTGCAGAGTGTTTATGTTGAGTGCTCATACCCAAGGCTTCAGTGACATCGCATGACAGAACACAAAACAATGTGTTTCATTCTGGATTCATTTTTGGTCATTGAGTTTTCAGAAAACGTTTACCATTTGCTGATTCCTTTTTTTCTCCACAACCACCATATTCATTTGACT
>208654 NS=137 contig=overlapped:100
GGGTGTTTTCATCAGCCTCTGTGGGTCTGATGGGAAGATGCCAGAAACTGTTTTGTCAGCCGGATCCTTCCAACTCAGGCCTGTGTACGGTGCCTCACCGCTGGGACACAGATGTTGGGGAAACATCCTTGGAGTGGTGCCAGCACACCCTGGCATTTGCTCCCGATCCTGGGGACATTGGACT
>208655 NS=128 contig=overlapped:26
AGGTGAGAAAGGCAAGGCACGTGCTCACGCTCTCACTCCGCACTGTCTCACTACCACAGCAAAGCACAGCAGGAAAGAACGGACACTCAGAGCAGAGAGCAAGCTTCACTACCGGCAGAGAGCACGGTGGCCTCTGCAGGCCTTCTCTGAGCATGTGCAGAGAAACCTGCAGAATGAGCAGGGCAATTAGCAAGTTCAACAAGACAAGAGAAGTAGCAAAGTCATTGCATTCCCACACCACAGCCTTGAGCACCAGACT
>208656 NS=132 contig=overlapped:30
CAATGTGAAACATGCTCAAAAGAAAATGGGATTCTTAAGGACGATGTCTGGGGGTGTCATCTGGCTTACATACCCTGTGTATGTGCACACACATTTAAAACAAACAAGCAGGGCAGGCGTGGCAGAGCGTGTCTTCAGTCCCACCACTCAGGAGGGCAGAGTTAGGTGGATTGCTGTGACTTCTAGGCCAGCCTGTTCTGTGTAGCGAGTCCCTGTCTCAAAGTTTATGAAGTGCAGTAGAGCAAGACACTGGACT
>208657 NS=68 contig=overlapped:124
GCGTGTTGCCCAAGGGGCCCAGCTATGGGCGGACACAGCGGTTGTCATGCTTCTGTGGCAGTGTTTCACCCATTGAGCTGTCTCCCCAGCCTGAACAATACCTTTAACATAACGTAAGGACACATGTGAAAATCCCTTCCCCAAACCGCCTCATTTGACT
>208658 NS=36 contig=overlapped:53
AAGTGTAGCAAACCAATCGTAAAGCAAGAGCTTTTGGAAACCCGTGTGTGCATTTATCCACCTACTTATTAGCCAATGTCTGACTGTGTTACCATGTCTCCTGGGCAAGTCCTGTACAGCATACTGCAGACACTAAGGAAGTAAGACTTGACTTTTGAATGCAGTCTACTGGGAAGAATGGTGTTCCTATCTAGTTAGTGTTCTATAGCAATGTGTTTCATACACAGGACT
>208659 NS=67 contig=separate
ACATGTATACATATACATTGCAATAAATGCAAAAAGTTGAAAACTGCATTGAGGCTATTCAATTTTCTTATCTTGGGGACAGTGGGAGTCCTAAAAAAATCTTTTCTAATAACTTTAAAATTATTCACTAGTTACAACGANNNNNNNNNNAGAAAGGAATATAATACAGATTTTAGAATGCAACATGCTGGTTGTTAGATTTCTGAGGCAGTGTAAAGAGACAGAAAACAGAAAAAGAGATAGGAGCCTGATCTTTTAGCAGACAGGGCTATATTTATTGGCACACATAGGACT
>208660 NS=113 contig=overlapped:11
TTATGAAGTAGTAACAAAACTAAATGTTATGGTTGGGGGTTCCTAAGACCATAAGAAATATGTGTTTTCCAATGGTCACAAACCACAGTTTGAGAGACGCTGCTGTAGAGTGTAATATGAAATAATCCCTGTCCACTCCCAGTTACTCTTGGTCCTGATACTATCACAGCCTCAGAAAGCCAGCTAGGATGCACTGCAGATAATTATATCTCTTTGTTGCTTCTGGGTCCCATTGATTCATATCCATCCCATGGTGGCCGCCATCCATTCGACT
>208661 NS=104 contig=overlapped:17
TAATGGGGTCAGAGTATCATTGTATTCACTCACTCGTAGGTCACTAGTTAGGGTATGAGGCAGAGAACACTAGTCAACAGAACTAACATTTCTTTGCCCTTGCCATGAGGATACTCAAGGTTGATCTGACCCTGATGAGATGCTTGTGGGCCAGTTAACAGTGACCTAAATGAGACCAAATTTCTTCAGTAAGTCATATTTTTGCAGCTGTCACAGTTTCTTCATTGGCTGGAAGAATGGGGCATCTAGAGATGTCCCCACAGGACT
>208662 NS=124 contig=separate
AAGTGGATCTCTTCACATATTGCAGATGCAAGAGTGTACATCAGAATACCTGTGCTCAGCCGTTTGGGTGACAAGTGTTTGTTTTTCCAGTACCTGGAGAACAATAAGTACATAGAGATTCAGTGGCCGATACTGAAGGTNNNNNNNNNNTTTCAGGGAGATAAGTCAACAGGCAGGGCTGGGAGCTAGCTAGATTTTTCTAGACTGTTTAGGTTTCATGGATAGATACACTTTCCAGTCCCATTATGTTGGCCTGTTTTCCCTTCCAGATGAGATTTAAAATGTCATAAGACT
>208663 NS=114 contig=overlapped:103
TGGTGTGAAGGAGTCATACCAGTAGGTGTATGAGACAATTGATCACATTGCATCTACAGGAAGGAAGCAGAGCATGATGGATGCCAGTATTCAGGTCACTTTCTTCTTTATATCAGTCTGGCAGTTGATCTGGAAATTCCTATCTCAGTTAATACCATCTAGAGAAATTCCTCATGGGACT
>208664 NS=115 contig=overlapped:93
CTGTGAAGCCCTGACTGAGGCAAGCACAGAGTCTTTGATTCCTATAATGAAAGGCATTTAAGAAAGAGGCTATCATGGGCAATGTTGTCACTCCTGTATGTTCCCTCCTTATCTCTCAGCCAGGAAAATAGCTCTGGGACGGAAGGAAAGACAGGTAGTAGATCCAGCTGCTATGATACATACACACGACT
>208665 NS=114 contig=separate
GTATGTCTGAGAAGATGCATGCAGGGGACATCATTCCGTAAGCCATGAAGATCTGCACACTGGCATCACACGTGATAGATGAGCTTTTGAATCTTCATGTTGAAACTACCTAGGACAGGGGTGGGAGAGGCAGCTCAGTGGTTAGGAGTATCGTTTCTTTATGGGATCAGAGTTCAGCTCAGTACTCATAGCCAGCTGCTCACTTACAACTTCCTCTAACTACAGCTCCAGGAGATCCGATGTCCTCTCCCAGCATCCTTAGGCGCCCTCCACCCCCCATATATACACACGACT
>208666 NS=42 contig=separate
GGGTGCTGGGAATTGAACCCTGGTCCTTTGGAAGAGCAGACAGTGCTCTTAACCACTGAGCCATCTCTCCAGCCCCACATTAGGTTTTCATACTACCCTTCAAGTGCCCCTTAATTTTACCTGTGTCTTCCTGTAGTCCGNNNNNNNNNNCACCAATCTCTCCATAGTTATCTGTTCTATTTCCCTTTCCTAATGCGACTTACCTGTACTGCTAGTCCTTACTCTATGCCCTACCCTATGCTTCTATGCTGTAGCTTGGTTATCATTTACTGGACAGCTAACATTCATATGACT
>208667 NS=39 contig=overlapped:66
CAGTGAGACACACCATCACTACCCAGCAACAATAAAGTCATTAATGTCATCAGTAAATAATTCTGAACACATTCTATCCACAGTACTATCTTAGTTTGATCCTCTTATCCTTTGGGGAGCTGGTCCACAGTCACATATGGAAGAGTACTATCTGGATACTGATGTGACCTCCTCAACAGGGGTCAACAGACCACATGGCTCAACCCTAGCATCCGACT
>208668 NS=127 contig=overlapped:28
GTATGCTTGAGACAGTGTTCTCAACATTGATACTCCTGTTCTGTGTGTCTACCAGTGGAGTCCAGCCAAACAATTCCTGGAGCCCAGACAGATCTGAATACCAGGAGGACATTTCAACAGGTCTGTAGGCCATTGAGGCGTACAGGGCACCTGCATATGCTCATTGTGTCCTCAACAGCGACAGCATCCCCTCCTGTGCATATGCTCCACCCTTCTAGGCATCTACACGCTCTGCCCCCTGTCCTTCAAGCCATAACTCCATGCGACT
>208669 NS=112 contig=overlapped:23
GAGTGAGAGGATGCACCAAGGGACAGACAGAGGACGAGGGCTGCTGCAGCTCCCTGACATGCCTCCTCATTTGCTGTGTGCCAGGGAGCTCCTCATAATAGATTCCGGAGCTCACTGCTGCTTGCCGCCACCGGGCCTGAGGCCATAGCTACTCTGCTCATCAGAGGTAACTGTCTCCACCAGTGAACTACGCACAGGAGCATCCGGGGCCACTCAAAATCAAACACACAGAGCAGATTCCAGTGGGCTGGGCATGAGACT
>208670 NS=75 contig=overlapped:13
GAGTGCAGGTTGATCTGAGAGCTGGCTGGCATCGCTTGTCCCTTGCTCTGGACATATGAGGGGAGCAGGGACCCCTGCTCTGTTTCTCTGACGGCACTGCTGGGTTAGTCCAGAATGTTTGGGGAGGGGGATGCCAAAGAGCATGGTAACTTCTTGCCCTCAGCTACTCCCTTTGGGCCACGGTGGAGGACTCCAGAGCCTGGCTTCTGCAGCTTTTTGACTCACTTCCGCACAGACCCTTTCCTTTCTTCTCACACCTTCCCACTTGACT
>208671 NS=98 contig=separate
GAATGTCCTCACACGGGGAAGGCTGTGGACACTGATGACAATAATGTCTGACACAGCACACTTGGAGGGCTCTTGTTGGGAAGAGGTTGGGCTGTCAACAGCCATCCCAGCTCTCTTCTACTGCTGATTCAACTTGGAAAGNNNNNNNNNNTAAAGTACTTGTCTGTCATTGTCAAAGTTGGGGCCAAACAGGTTGTGTGATTCATTTCTCATTAAAATTCTCCAGTGAGGCATTAAGGATTATCTGTCCCAGGAGAGAACATTCTATTCCCAACTTGTACTAATCCATAGGACT
>208672 NS=105 contig=separate
AGGTGCCTTATTCATTGAGCTAGGTTCTCTCAGTCAAACCCAAAGTTCCCTAATATGGCGACTGTCCCTAGTCAGCTTGCTGTGGTGAAGTCCATCTCTGCTTTCTGAGGCTGGAATTACATGAGGACCGTGACACCTCCTGGCNNNNNNAGTTATATGGGGTCTGATCACTGGAGCTCTGGTCTTCACAGTCGCATGGCAAACATGAAGCCATCTCCTTAGCTCACTAACTCTGTTTTCTCCTTTCTTTTCTTTCTGAATTCAGAGGCATGTCCTTCTCTCTCTCATCTGACT
>208673 NS=111 contig=overlapped:110
AGGTGTCATCCACTTATGGAGGCATTTTTGATACCAAGGTTCTCACCTCTAGCTTGTACCTAGTTGACAAACTATCCAGCCAGCACAGCTGCTAAGGTGGTAGTTTCTTCCTTGAAAGTTTCAGCTTTTCTACACATCTGCTCTGTAGTTGCAAACATGGCCCTGCACTGGACT
>208674 NS=38 contig=separate
ACATGCACGCAAATCATGCCAAAAAATATCTTTCATAGTTATCATAACAGTTAGACTCCCTCTGGTTCTATGGATATTCTCTGCACATGAGGACAAATTCTTTGATACTTTACATCCTGGATGAGAAAATTAGTTGGAAANNNNNNNNNNCAAAGAAAAAAAAAATGAGGTCCCATGATCTTCCATTCTCCCTAAGGGTGTGGCAGATGAGCCTTTCTCTAGTCTGCAACATAGGTTTATGTCAATGTTAAAGCCACCACCCCATATATATTAACATGATCTGCCATGTGACT
>208675 NS=37 contig=overlapped:58
TGATGGGGAGTTCCAGAACAAAGATTGCCCAACAGTGGCATACAGCATAGGGCAAAACTGGCCAAGATTCGGTCGTTGGATAAGACTGCCTATGTAAAACACGGCCTTGGCTAGAAGTTCAGGTGAACTCTGAGCACCAATGGCCAGAGACCATTGAGTAACTGCTTTCCTTGAAGGTAAATGGCAAGTTGTATTTTGAAGGGCTATCTGAACAGTACACCTGACT
>208676 NS=52 contig=overlapped:129
AAGTGTTGGGGAAAGGATGGAAGGACCTGGAGGGGACAGGAACCTCACAAGAAGACCTACAGAGATGAATGCCCGAGTCCCATGGGGGCTAACAGAGACTGAGACATCAGCTAAGGAGCATGCATGGTCTGGACCTAGGCCACCTACACATGACT
>208677 NS=71 contig=overlapped:93
TCGTGGTTTGCGCTCCCACGTCTGAAGACACTGGTTCCCACTGGCTTCTCCTCGAACCTCAAACTCTCCTCACCTACTGATGCCTGATGAGGCAAGTTTCTCCCGTTGTGATATGGGAGAACCTTCCTCGTATTTTCCCCTACAGACTGAAATAAGTGAGTCTACTTAAAGTGCCCTGATGCCATTCGACT
>208678 NS=113 contig=overlapped:89
TTGTGCCTGTGAACTCACATCAGCCAAGATTCCCGACAGAAGACCCATACAAGCTCAATCCAGTCAATATTCCAGCATAGAGCTGCTGAGGAGCTAGTGATAGCTGATGGTTCCTGGGGAACAGAGAGTCCATTTTCTTCAGAGCGATGGCTGCTTGGTGGGGTCCACATGCCCAGTAGTTGCCTCACATCTGACT
>208679 NS=72 contig=overlapped:100
GGATGGGGATGATGTACCAGGCCCCTGGGGGAGGAAAAGCGTCAGTCAAGAGGCTTCCCCGACTCCTACCTTTCTACCAGCTATCAGCAGCCCCCATACGGCAGGGGTAACTCAGCCATTAGTCTGCCCACCAGGCCTTGGACCCTGCCCTCTACCCACCCTGTGCCCTGCTGTCCATGTGACT
>208680 NS=134 contig=overlapped:108
GGGTGCTGGGAATTGAAGCCAGATCCTCCAAGAGAGCAGCCATGTTCTTAACCAAGTCCTCACCCATGCTGCTCTTACAGAGGACACCAGTTCAGTTCCCAGCACACATCTTGTCGCCTGTCACTTCAGATCCAGGGAGTCTGATACCTCCTGGTCTGCAGGTAGTACACGGGACT
>208681 NS=102 contig=separate
GTGTGAAGAAGAGACAGGACAAGTGACCCAGTGTGAAACAGTAACTTTCTTTTGTAGCATTCCAATATTTTCCCCCATGTTCGCCTTTGAAAGTTAATCAGAAGGGAGCAGTAGCGAAGCCATAGTGCCATTGTAAGAATNNNNNNNNNNGCTCAGAAATTAAGAACACATGCTTCTCTTTCAGGGAGCCAGTTTGCAGCACCTGTGCTGAGCAGTTCACAGCTGCCTTTAGGTCCAGTTCCAGGGGATCGGACACCTTCTTCTGGCCTCCTTCCAGGGAACCTGCATACGACT
>208682 NS=52 contig=overlapped:132
TCGTGGTGTTCTGCCTCTGATCCTTTAGTCCCCATTCGGTGTCTTCTGCTTCTTGGTGGTTGGGATTCTGGCTCCAGAGAAGACTGCCGTGTCCTAGTGCAGCATTTGGAGAGCTGTAGTGTAGGCAGGCCGTTCCTTGCATGCACAGGACT
>208683 NS=123 contig=overlapped:96
CTGTGTTTGCACTAACGACATTCTTAATGCCCCAGGGCTTGACACAGTACCTGTCACATGTTCGGCTCACTCTCTCTACAAGATCTCCTGAACATTGCCATTCACACATGGAGCTCAATGCCCCGAGTGAGGCTAACCTTACCCGGCATGATAATCTCTGGAAACCCAGTCTTGCGGGCCACGGGACT
>208684 NS=85 contig=overlapped:97
GGGTGCTGCCCACCACACACAGCGCAGCCTCAGAGCTGTTATCAGTTCTGCTCCTTCTCCAGCTGCACAAATAATGACACGTCAGCTGCTCAGGTTTCCAGCTGTCTTGAATTGCCTGCCGGACACTGTCTGCAAGAAGCGTGGGGGCTGGGCAGACCCAGGAGCCTCCCCTACCCGGCATCCGACT
>208685 NS=57 contig=overlapped:94
GCGTGGCCTGCTGCTCCTGTTGCTGTATTAAATACTCACGGGTCCTTGGCCTTCTTTCCTTCCCTCGTAGGAGAATTCAGGTCCAAATGGGAAAGTTCTGGGGGTAGCTCCTTGCCTTGAGCCAACAGCCACGCCCGCTCCTCCCTCAGCTTTCTCCTCTTAGCTCGATCTATAACCAAGACACAAGACT
>208686 NS=110 contig=separate
TTGTGTGTTGTTATGTAGCAATTTCTTATCCTCAGGTCATGCATTACCATTACCATTTCTCCTATTTGTCCTGTAGCAGGAGTGTGTGTCTTCTAAGAGATACATTTTCTTTTGTCATTCTTCCATTGACCACCTTTGCCNNNNNNNNNNAGAGATCTTATGATTTATCAAAATTCTACAAAGCAGGATATTTTCTTAAAACCATATAAGCACTTTTATATTTTAGTCAATTACATGAGAATATTTCTTCCAATATATGCCATTTCCTCTAATTAAAATAGCAATCATTGGACT
>208687 NS=94 contig=overlapped:99
AGGTGAGGAGCTGCCTGAGCTGCTTGCACTGCCTGAGCCTGGAAGAACTTGGCATTCATTCATTCATTCATTCATTCATCTCACAGGATCTTACTTATCAGGCTTCCCTGGTTGCTACTTCCAACTTGTGACAATTCTCCTGTCTCAGCTCCTCAAGTGCTGGAGTTATAGACATGCACTGGACT
>208688 NS=132 contig=overlapped:104
CTATGAACAAAGCAGGGTGGTTTCCTAGCCTAAGCATCGCCTCCCTTGCTCCTCAAAGAGGGGCCACAATGCCTGACCTACAGAATAGGGAACTGAATGCGAAGGTGGCCTGGGTTCTACCCAATACACCATGTGAACACACCGTGGACGCTTTCTTTCAGTGTTATCAGTCATATGACT
>208689 NS=135 contig=overlapped:24
GTGTGCATGTAGGGGCCATGTCCCTTTGTATTTATTTAATTTCACTCTCTTTTGTGTTGGTCCCTAACTTGTTTTTGTTGTTGTTGCTGTTGTTTGTTTGTTTTTTGTTTTCCCACTCTAGGGGATCTGGCTTTCTTTCAGTTGTGAGTAAATCAAAAGGAAGGCTGGGGTCTTAAAGGGAAGATCCTCACTGATACCTCACTGTACATTGGCCCAGCCCCCGTGTGAAGTGCACAGGCCCGTATGTACCTGCACATGACT
>208690 NS=69 contig=overlapped:77
TGGTGAGGAAGAGGGGGCTGGATAGGAGAGTTGTGGGAATCTAGAGAGCATATGAGTTCCTTGGCACTATCATTTGCTATAGTCCAGAGGGAGATGGCTGTGAGTAATGGGGTGAAGTTAAGCAGAGAAGAATTTAGGCTGGGAAAGTCAGGACAAATGTCACAATGGGAGAGTGTCTAGACCTGTCTGTGGGGAGGCCATAGGACT
>208691 NS=122 contig=separate
TGATGAATCAGGATAATTACATGCATTAAGATAATTAAATCCTTAAGTTTGTAAAATAGTTCATACCTTGGGTTTTTAGTACTCTCACTCTCTGAGCTCCCAGGAGAAGCTTCAGTAACTGGAGAGGCTTCAGTAACTGCNNNNNNNNNNTAACTGCAGATGTTAACAAACTAGAAAACCTATTCTGGATGTTTACAATATTCATTCCTATAATTCTGTTGCTTTAGAACCACTTCTAGCATCAAAATCCATATTACTCAGTGTTCTCTAGAATAATAGAACACACACACGACT
>208692 NS=117 contig=overlapped:7
AAGTGATTGGTGTGGAAGCGGGAAGATCCAAGTTTGATCCACGGTGCTCACATTTTTCTCCTTGAAAGAAAGGGGCTGTTCTTTTGGGTGTTTGTAGTATGAGTGCTGAGAAGTACAGACCTACGGGTTCCTGGAGTTACTAGCCAGACAACCTAGCCTAACTAGGCAAAGTACATGGCCAATGAGAGACCCTGCCTCCAAAAGGAAAATGGTGCAGGACTGCTGATGGACAGCACCGCACGTATCCTCTGGCTTCTATATCCACATGCACACGACT
>208693 NS=93 contig=overlapped:22
CGGTGGTGCCCCAAGCTGAGGGCGTTCCTCGCCGTTCTGCTGTGGTAACGGCTCTGGATGTAACCTCACTCCACACACTCTCTCCTATAATCACCGACAACACCCACCCATTCGAGTTTTCTGTGCAGTGCTCAAGCGTGGCTTTGCTCTATAAAGAGAACACAACAATCACACCTCTGAAATTGGAGCCTCCATTTTATGAGTGGTTTTCCCTCACTCCGGAAAAGCTGTCTCTGCTCAGAAGTATTGGAGGCCACAAGACT
>208694 NS=106 contig=separate
CAGTGTGTTAGTGTAGGTCCAGCTCAGCACTACTTGGGTTATTTGTCAATCATTACTTCTCAGGGTGCACTCGTCAATGTCCTTTACAGCATCCTACCATCATGAGGGCACCCCATGCACTGTCTTCATTAACCCTGGGATCAGGNNNNNAAGACCAGGGTCTAAATCACACTTGGTTACCAAAGTGATTATGAAGTTAGAGTAGTTAAGCCTGATGTCTCTCAAATAATGGTGACAATAATACGAATATGAAAGAGTGCTTAAGAAGTTGTAAGAAGAGTTAAACATAGGACT
>208695 NS=90 contig=overlapped:97
CTGTGACAGGCCTGCAAGCAGCTGGCAGAAAAAAGGCCGGATAAGCGGAGAGTGCGGCTCCCCCATGCGGCCTCCCTCGCTGACATGCTGCTGTGACCTTGCACGATTTTGTGCATATTATGAATATTCATACAGTCAGAATGATTTATTGAACACTGTGCCAGGCACGATGCTGAGCCATTTGACT
>208696 NS=96 contig=overlapped:9
ATGTGAAAAATTACCACAACTGCCCAGTGCCTGTGCCCAGCTGGGATAGCCTGAAGTAGATGGTGCCTGTGCGTAGGTGAGCTAGCCGGGGGTAGGTAGGCTCAGTCAAAATTTACTCTCCTTGTCTCTATTCCCTGGGAAAACTTGATTCCAGGAAGGAAGTGACATTAATGTAGCATCAGACTGACAAGTCCAAAAATGAAAGCATCAGGCAGCGCCAATGGATGGATGCCCTGAGCCATGCCCTCTCCCATACCCCACTGTGGCACCAGACT
>208697 NS=118 contig=overlapped:83
CTGTGAACCGCTGTCAGCAGCTTAAAGGGGGAGAAGGAAATGAATCAAAGAACTGGGTCGTGTGCTAATCACCACGGATAACCTGCTGTTCTTATTTACGGAGCCAATGGCATGGTCGGTGAACACCAGAAGTGTTTTCACATCAGAAAAAAAGAAAACTGAGTCAGTAAAGGAGTCTCAGCAGGGACTGAGCATAGGACT
>208698 NS=49 contig=overlapped:70
CCATGGGTTATGGAAAGCACGCTGAAGGCTACTGACTACTGTAATGCAAAATTACACATAATCCACAGGTGGATTAAAGATAAACTGCTTAAATGTAAGAGCAAACTAGAAGTGCGAAATGACTTATCGATTGTCTTAATGTCAACTACAGCAAAAAACAAAAATGCCTAGAGCTGTCAGCTAATTTTCTGTTGCTGTGGCAAAACATGAGACT
>208699 NS=107 contig=separate
GCATGGCTGGCCCAGCTGGGTCTGTTTGAGTTGGAACCAGTGGTTTGCAGACCATCATCACCTTGTCAAGTGCTGAGGGTGAGAGGAAAGTTAACCAAGAGATCCTTAGTAAGCAGTTGCTTCTGTGGCAGCCTGACACCNNNNNNNNNNCAAGGACTGGCCTTACTGCATTTTGTTGCCCTGTAGTTACGAAGAGAGAAAGGACTCCCTTCTCTACCACCATGTCTTCCATGGTTAGGAGAACCTGGATTCCTTTTCCCATGTCAGCTGCCTTGGAAGTACTCACACACGACT
>208700 NS=45 contig=overlapped:69
GAATGTCATGACAGAGAAGTATATTTTGACAGATCAGGATAAAAGAGAGAAGCGCCCTGAGGTGCCTTCCGAAGTTGGCCATCTTGAGTGAAGTACTCGGCATCACAAGGCACACCACAGCTCAGCATCTTCTGGAAAGAGCACAAGCCTACTTAGCGCTTTCTCACATTGTCTGGGTGATCATTTCCTCAGCTGTCTCCTCTCGCCATGAGACT
>208701 NS=92 contig=overlapped:127
GTGTGCAGAGCCCGTGGAGGCATTTGACTCCTGGAGCTGGAGTTACAGGTGATTGTAAGCTGTCTAACATGCATGTTGAGAACTAAATTCAAGTCCTCTGCAAGAGCAGTGAGCATTCATGATGATTGAGCCATCTCTCCAGCCCCTGCATAGGACT
>208702 NS=88 contig=overlapped:128
CAGTGGGTGAGAGGGAAGAGCTGAAGCCGACTGAGGGTGCAATCCAGCGGGCTCTGGGCGAACAGGTCAGCAGAGAGCAAGCTCCCAGGCTGTGTCCCTGGCTCCCCATCCTCTGGCTGGAACACATCATCTTCCAGCTCCTCTACACACTGGACT
>208703 NS=72 contig=overlapped:91
TGGTGTGAGGGCCTCTGCATCACCAGAGGCTTGCACACATCCCCGCAGTTGCCATCTGAGCTCTGGATGATCTTACACAAAACAACCAGCCATGTTTCAAAATATAAATCACATGAGCTAGAGAGATGGCTCAGTGGCTAAGAGCGTTTCCTGCTCTTTCAGAAGACCCAGATTCAGTTCCCAGCACCCGACT
>208704 NS=98 contig=overlapped:69
TTGTGTAATGACAGAGCCTGGGCTGTAGGGTAACTGAGTGTCTTGTCCTCCAGAACCTGTGGACAAAGTGGCTGCCCTGAGAGAGTTCCGGGTCCTGCACACTGCCCTGCACAGCAGCTCCTCCTACAGGGAGGCGGTGAGTTCAGGCCAAGGCTGTAGGAGATGATGTGAATGTTGGTAGTTGTTTAGCTTGGGAGCTGACAGCACATTGGACT
>208705 NS=80 contig=overlapped:75
TAATGCCCTGCTTTGGCTTGGATGTATTTAAGGAGGGCATACATATACACAGAGGCAAAGAAAAGGCACCGGCATCATTAAATTGATGGATCAGACACTTAGCAATTTTAATGAACTTTCTGTTTTGTTTTCAAAATTATGAGAAAAAAGTTATTTCCCAAGCTTGTTTAATTTTTAGCGCTCATTTATCTCATCCATGACACATGACT
>208706 NS=64 contig=overlapped:92
TCATGGACTCTAAGCCCCTGAAACAGTGAATCCAATTAAATGCTTTATTTTGTAAGTTGCCTTGGTCATGGTGCTTTATCACAGCAACAGAAAAGTCACTAAGACACCAGGCAAGCACCAGGACCTGAGGCCAATCTCCAGAATGCATGTAACAATGAGCTTGGTGTGGTGATCCAAAGTTGTCATCCGACT
>208707 NS=123 contig=separate
TTGTGTTGTTTGTTGTTATCTAATGAATGACATCATTTGTTATTTGAAAGTTTCTGTGAGTCAGAAGTTGGCAAGGTCCAGCTAGCTCCACAGTTCTCTAAAGGTTACAGGGTAACCAACTTCCCATAATTCGGGAGGCTGAGAACCTCAAGTGGCAATAGTTCGGTTGTCTGGTGAGATCTGGTTTTGTTTACTAGCTGGTGATTTGAGTAGCATGAGCCCTTCCGGGAGAGTGGGGTGCTGTGTCCATGTCCTAAGACATCCTCAGGATAAAGGATATATAACCATATGACT
>208708 NS=122 contig=overlapped:84
TGATGTTGGCAGGCCTGTAAACCCAGAAGTTAGGAGCAGAGATCAACAGATCCTTGGGACTCGCTGACCAGCGAGTCTAGCAAAATCAGCAAGTTCCAAGTTCACTGGGAGACCCTGTCTCAAAGAAAAAAGAGCTGGAGAGTAATCGAAGGAGACACAGGACCTCAGGCCTCCACACACTAAACATTGTACACACGACT
>208709 NS=73 contig=overlapped:55
TCATGTTCTCTAGTGGCAATATGAGCCACGAACATCAAAACAGACCACTGCCAATGACTCCGACATGGCCCTCAGCAGGGCTCAGGCTTCGACCTCACCAGGGCCCCAGGTGGTGGGGCTGGTCCCTCACAACAGGCTACTCCTTTCCATCCTTGAGTCTCTATTTCATCTCTTTTCAAGCTGTTCCACTTCTCTTTCTCCCTACTCTGTCCATTACATACATTGGACT
>208710 NS=71 contig=overlapped:77
CGATGTTTCCTGAGGTGTGACATGATTCAGAGCCTCAGACACAAGGCTGAATATTTCAGGGTCTAGAGCAATCCTAACCAGTGAGGATGTAAAACTAAGAAAGCCAAAGGTTTACTGTAGAGTGAAGTCAGTTCAGACCCAACATTATTAAAGTTTATTTTGTGTAAAATTTTAAAAATGTATATGCATGCATGCGTGCATGTGACT
>208711 NS=123 contig=separate
CAATGGTAAAAGTGGCTAAGATAGGGATGTTAGGGTGAACCTATATGCTGGAACTAATAGGCAGAAGGTCCATCAAGGAGGTAAATGATGGAGAGCTCTGTCTTTTAGTTTAACAAGAGAGAAATTTCTCTAAGAATTGGNNNNNNNNNNTGACTTTCAGGCATGTGGTTCTGATGGCCACTGATATTTTAATTTTAAAGAGGGCTATTGCTTTCCCACCTCCCGTTTTAACTTGCTTTCTGACTGTTATGTGCTGAAGCCACTCATTCACAATGGCCAGGTTCTCATAGGACT
>208712 NS=120 contig=separate
GTGTGTGCACACTCGCATATGATAGGCACATATATACCATTGCGTGCCTACAGAGTATAGCTTGTGGGAGTCGATTCCAGGAATTGACTTAGGCCATTGAAGTTGAATGGAAGGACCTTTACATGGAGCTGTTCTGTTGANNNNNNNNNNCAGTTTTCAATTAAGTTTGTTTTGGGTGTGTTAGCGAATCCAACCTGAGCTATGAGCATGCTTGAAAGAGCATGCTACTACCGAGCTACACCCCAGCACTAGTTTCACGCTTAGATGAATCACGCTTCTGATGCTCACACGACT
>208713 NS=111 contig=overlapped:8
TCATGCCTTGTGTGGGGTAGGGAAGGAGGGATCTTTGTAAGCAAATCATCACAAATAGAGAAAATAAAAATGCCGGGCTGTGGAGACAGCTCAGTGGTTAAAGCACTCACTGTCCAAACATGAGGACTGGAGGTGATAAGTAGGTGGATGGAAAAAAAGGGAAGGCAGGAACTCATCCAGAAAAATGGCATGATAAAAGGAGGAAGAGAAACAGGAAATACAGTAGTGATAAGAGAAGTAAAGGAAAATGTTTGAGATTAGAGAAATCATATGACT
>208714 NS=55 contig=overlapped:99
GTATGGAGGTCAGAGGACAGCTATGTGGAGTAACATTTCTCTGCTTGCGAGTGTTCCCGGCATCCAATTTAGGTCAATGGGCCTGCAAGAAATGGCCTTTACCTGTCGAACTGCCTTGCAAGCCCAGGTTTTACTTTAATAGCATAAATTAATTGTACTTAGGGCCTTACTTACAGCACTCGACT
>208715 NS=80 contig=separate
TTGTGCCACTGTTGCACAGCGTATCATGCAGGCAGGTCATCATTTGTAGGTTTCAGGATTTGTAACTGGGTTAGTGGCTTCCTTTCTCCGCTGCTAGTGTGCAGAGCACCTTCTAGTGCCTTGATTACTGGTCAGGAGGGNNNNNNNNNNCTCCATATTCAATGAGTTACATAGCTATTGTCTTCAACAATAGGGCCTTACCATCAGTTTGTGGAGCTCAACCAATAGCCTTGGTGATAGCTTAAGTTTTGGGGGGTTTCCCTGGGCCCCCTTTTGGCAACAACTCACTTGACT
>208716 NS=90 contig=overlapped:116
AAGTGTGTGCTGGTAATCCCAGCGGGGGAGATGAGATGGATGGATCCCTGGGGCCAACAGGCCAGTCAGTCTTGCCAAACTGATGAGTTCTAGGTCAGCAGGAGACCTTGTCTCAAGAAACAAGAAGCAAAGAGTCCTGAAGTTGACCTCTGGACTCCACACGTGACT
>208717 NS=93 contig=overlapped:110
TTGTGCCAGTTACTTATATTGTATGCTCTGATGGTCATACACTAGGTGTCAGAGTCTTACAAACACATTGTGTATGTGTGCATGCTACATCCTTGACATCTACTAGAGGAGGAACAAATTCATTCAAACCTCTCAGCAAAAGTCATTAGAAATAGATTGGGACAGCATATGACT
>208718 NS=87 contig=separate
TTGTGGGGTCCGAGAGCAGGCTACAGGAGTTGCTTCTCTTTCTGTCCTGTGCGTCCTGGAGATTGAACTCCGGTCTTCAGACTTGGTAGTTGTGCTTTTTTACCTGTGGGCCACCTCATGTCCTTAAGTTTTGCTCACAAGAGGAGNNNNCTAGGAATGGCTTTTCCTGAGGTGGTCACAGGTCGTAGAGTCATTCGTTCATTCTTGCCTACCCTGTGCTCTCCCTCTGCTTCCCTTTTCCTGGTGATTGAACGCAGGGCCCAGGTTACTGGGCAGGCGATCTTCCACTGGACT
>208719 NS=70 contig=overlapped:64
CTGTGTCCCGAGAGGCTGGCTCTTGTCCACTGGGCTCCCGACTCCTCTTCTGTCTTTCTTCTCTTTGCTTCACTGAAGGAGAGGCCCAGGGAAGATGCAAGAATAAGAGAGAACAGGAATGGCATACTTTTTCTAGGACTACATTCTACAACAGTAGCAGCAGCATAGTCTCTTCTCCTGCTGGAGGGCCCATCACCAGGGGTCCTACTCTCACTGGACT
>208720 NS=123 contig=overlapped:86
GGATGGCTCGGCTGGAAAAAGTGTTCGCTGCACAAGCCTGAGGACCTAAGCTCAAGCCCTGAAATGCATGGAAGGAGAACATTAATTCCTGAAAGCTGCCCTCTGACCGCCACCTGAGTACAGGGCATGTGAGCTTCTGCATGCTCCTGTGCACGCATGCACACACACACATAAAACACATACAATACACACATGACT
>208721 NS=97 contig=overlapped:112
GAGTGTTCATGGGTGTACAGGTGTGCATGTGAAGGCTGGAGGTTAACTCCAGTGTCCTTGCCCAGGCGCTCCTGTCAGTGTGTCGGATGGTTCAAAAGTACCTCTTACTGCAGCTCCAGTGTATCTGATTCCCTCTTCTGGCTGGCCTTCAAGAAAATGCACACATGAGACT
>208722 NS=3 contig=overlapped:134
CTATGTACATTTTGTCCACTTGCTGCTCCAGCTAGGCAGGTCCCCGAAATAATAAGTAATTTCAGGGAACCCCTTTTGACTTAGCATTTCAGCCCAATATATGGGATTATGGGCAAAGGTCTCTTCTTCTAAAATTGCTTCATTAGACT
>208723 NS=54 contig=overlapped:86
AGATGACTGGGAGACTTGAAGCTCTGTGTTTGTTCTGTGGCCCTGAGCTGAACAGACTCTTCTCTAGTACATGCTCCTGTATAAGCAATCCTGTGAGATGCACAGAGCAATTTCTCGTTAACTGGAACCTTCGGAGCTACCCACTAAATTAATTCTCTTCTCTTCATAAATCCATTATACTGTACATTTCATGAGACT
>208724 NS=95 contig=overlapped:80
ACATGAGGAAGGAAACGCCGGCTGGGTATTCATTGCACACGAGAGAGATCCAGCACTTTCAGGGAGTCTCTTCTGAGTCATGTCTCTCTACCCGGACCTGGCATTCAGCCTGTGCTTCCGTCCCCCTTGGCATGAGTATATTCCACAGCTTGGTCTAGAAAAAGCCTTCCAGTTGCCCTGAGGACTTCATGCCAGCATCGGACT
>208725 NS=104 contig=separate
AAATGTTCCAGGGAGCAAAGAGAACCTCAGATCTAGGCTAATAGATATATTAATAACCATAACTCCTAAGAAACGTTGTGCTTATAATTCAGCCACCTCTGCTACGGCTCCCATCAAGTCTCATTTCTCATCCTAGGATTNNNNNNNNNNATTTACCTCTCCCCAGAATGATTAACGGTAGGACTTTCCACTGCTATCCACAGAAAAAAGATCAGAGCATTGGCTTTCCACTATAGCATTAGCAACCATCACACACAGGTCTGACACTTATTCATCGCCCAGATTCACCAGACT
>208726 NS=109 contig=separate
TTGTGAGAATTCTATTTTGTCATCAAATTCCAGTTCTTACTGATCTTAGGTTCCCATTTTCAGCCATTAGTGTATGTGTGCTGTGACATCCTCGGGGGCTAACCATGCCAGGTCCTTGGGTCTTTATGTCACATGTTTTCNNNNNNNNNNCTAACAGACTGTCCTGCTCATTGGCAAGACCCAATTGACTGGTTCAGACCTGTCTACCATCTTTTTCTTAATTCCTCCTCTCTAAGGCATTGTTTCTAACACCTGTCACCAGAGATGAGGACCTGTTAGAAAAGTCACTGGACT
>208727 NS=40 contig=overlapped:79
GGATGGCTGCCTTGTCTTCCTCTGTGACCTGGCGAAGCTGCTCCCCTCTCAGGGGGAGGTGATAAAAGAGCCAGCCACTGAGTTCATGTCAGAGAGAGCACACCTTTATTTTTGAGGTGTTTTGTTCTCCTCTTTCCTTGTCACAGAGTCAGAGTGCCAGCCTGACCTAGGACAGAGGCCTGGAAGAACATTTTAACACAAGACT
>208728 NS=103 contig=separate
CAGTGAATTATCAAACTTTAGGAAGATCATGGGATCCTGAGTTTGTAATTGGCAATTTGACCAGAGGCTCTGAGGAAGAGGCTGTTTTAGAGGGCAGAGACCTCAGCTTTTTAGTCTATATCAATTCCAGATAGTTACAAACTAAACTGTATTACTATCACAGACTTGTACAACTGTTAGGAATAACAAGTATTTAGTGTCATGACATTCCTAACATTATGTTCCTTTTATACTTCTCTCTTTTTAATTAATTCACTTAATTTATGTGTATGACTATTTTGCATACACATGACT
>208729 NS=88 contig=overlapped:115
TTGTGCAGCAATCACTTTACTCATCACAAATCTCCCCAGCCCTCCACTTGGTACTTTGAGATAGGCGCTCTCACTAAGGCTGGAGCTCTTGGATCAGGCTAGGCTGGCTGGCCAGCAAGCCCCATGGACCTACCTGGGTTTGTCTCCCCAGTGCTGGGATCACACGACT
>208730 NS=95 contig=separate
GTGTGCCTGAGCAGGCTTCTGCTGGGTTTCTACCACCAAGGGGGAAAATCTTTCCTTGACTCTGTTTTCAGGGACCCGTGGTATCACACTGGTAGAGCAAAACTTGCCACAGTGAGTATTTGTAGCACTGAAATTGATATNNNNNNNNNNGGTTTCTGTCTTTGTTTGCACACAAGAGCCTGGTATTGAACATTTCACAGCATGCATGCTTGGGTCTCTTGCCAAACACTGGGCATGTTTAAATATGGCTTACCCTCTCAGTTTCTAAGATCAGCTTTTCCACTACATGCGACT
>208731 NS=120 contig=overlapped:70
GGATGTGAGTGGGCTTTGAGTTTTCTATCAGCCAGAGCAAAAAGAGCAACAGAGTCAGTTTTGAGACTTTCACCAGCTTAATGTTGCAAACAGAGCTCCCAAGGACCTGAAAGATTCAGGCTGTTCTCCCATGGGTCAGAATAACAGGCCAGAGCTGACAGCACTGTCCTCAACAGCAGCCCCGCAGAGGACATAGTGGGGCATGCACTGGACT
>208732 NS=130 contig=overlapped:85
CCATGCCCAGTCAGAGTGGGCAGGGAAATGCCAGTGCACTGTGGACCTGGGAGTGTGTGTATTCACGTGGGAGCATGTGTATTCACGTGTGTCAGAACTCAGAGACAAACATGAGAACAGGTCATTAGAACGGGCAGGTGGCTTGCAGTAAGGCCAGTATCACAGACGAGGCTTTGCTGAGTCCAGTCAGCATGGGACT
>208733 NS=138 contig=overlapped:34
TGGTGACAAGTCACAGTCTCTGCTGTTGCTCTTGATGGTGTGGTCAGTCTCTGCAAGGCATCCAACATTTGTGGGGAAGTCTACAGAAGCCCCACGACTGCTTATCTGTCGCTTGGGTCCTATGGCAAAGGCTAGCTCCAAGCTCAGAGCCATAAACTCATCCACGCATACAAGCTGTCACTCTCCAAACATCCAAACCAGTGTCCTTAGAACCAGGAACAGGGGCTGTGAAGATAGTACCACACACGACT
>208734 NS=74 contig=overlapped:68
GAATGTGCTGCCCACAGCTGCTGCTCTGTGCTGTCTCTCACCACTCAGGGATAGTAACATAACACTAACTTGAAGTCTCAGGCACCTTTACCATCCTGACTTCCAGGATCGAATTCAATTGTCCAATGCATCCATTCTCTCGCACTGCACTCTTCCGTATATGCAGCTCAGGAAATCAAGAAGCCCAGGGAAAGTGAATTACAGTATCACATGACT
>208735 NS=116 contig=overlapped:90
CTGTGCTGCAGTGAGATAAGCCAAAACTCAGACTCATCCCTGAGCAGGGGCTGCTGTGCAGGGAGCCCAGGCCGCAGCAAGCTTCACCTATGCCTCGGGGTGCGCACCTACGCTTTGTCTGGGCTAGCCCAGAGCAGCCTTTCCCCTACCGACCCCTCCATAAGCCAGCTCCACCCATGGGTGGTCATTGGACT
>208736 NS=96 contig=overlapped:72
TGATGCAACTCATTTCCCCAGCTGGCTGATCATGCCCGGTACTGCTCAGGCCTCTTACACATACTATCAATTAGTCTTCATAACAGGTCTGGGAGGACTATGACACGGTTCCATTTTTTGAGATGATGACATTTAAGCCTCGATATCTCCAGGGCTGGCCTCCCTCCCCTGAGATTCTGCTGTGTCTCACACCACGTATCAGCCACTGGACT
>208737 NS=139 contig=overlapped:77
AAATGGTGGATGGATGGAAAGGTTCTGGGCTTGACTCAGGAGCAGTGATCCACGAGGAATCACCTGGAGATACAGGAATGTATCCAAACTGTGCTCCGAGATGCATGACTTCACAGAATCAGGTTCTGGTTATGACCAGAGCAGGCAGACAGAGGCACTATTCAGCTTCCTCTAAGCTGGCAGGCCTGCTCTGGAGCTCACAGGACT
>208738 NS=127 contig=separate
GTGTGCTCAAACACTCAGAGAGTGGGGAGGGGATGTGCAGGCTCGGCGTTCATCAAGGGCTGGTCTCCAGCTCACTGACTTGAGGAGGAGCCAGGGTGAACTTCCTTTCCTCTGAGACGACTAATATCTCCCCTACTTCANNNNNNNNNNGGTAAATGGATCTTTAAAGAAACCCGTTTCTTAGAAGAGTACAGGCACTAAAGCAAACAAATCGTTTGCTCAGCATTGTTATTTGTTCACAGAAGATGGGAGAGAGGTTGTTAGGTCCTATTTATGCAGCAGAATCATAAGACT
>208739 NS=124 contig=overlapped:14
AGGTGCTTGCCATACAAATATGGAGCCCTCAGCTCAGACCCTTATCACTGTGTTACAAAGCCAGATCAGATCAGTAGTGCACATCTGCCGTTCCAACACTGTGGAAGTAAAGAAAGTTGGACCCAGGGAGTTTCCTGGCTGGCCAGCTTACAGAGACTGGGAAGTGCCAAATTTAGTGTTAGACGCTATCACTGAATATAATTTGGAGAGGCACTGAGTAACATAACCACTGATAACACCTGGCCTCTACACATGCATATACACCTGACT
>208740 NS=88 contig=overlapped:19
GAATGTTCATGTATAACTAATAAGGAGTTATTTGTGTGTGGGCAGGTCATACCTCATCCTTCTCTAGGCCCAAGGTCCCTGCTGGCTAAACCAGTCCACCTTGGATCCTGGTGGATGAGGAGAGAGGAAGAACAGGGTTGGGAGACTGGACTTTCCGTCCAGGTCAGGGAGCCTGTGCATTTCTCAGTGATGGCTAAGTGGACCTCTTTGATTCAGGCATTTCCTCCGCGTTGATGAAACTGGTTCCCCACCGTAGCACAGGACT
>208741 NS=120 contig=overlapped:102
ATGTGATCAGTGTGGTAACAGAGGTAACCCTGGAGACAGGGGCTCTGGCTCAGGGAGCACAGCCTGCACCCCCTTTTCATTTAACCTGAGTTTTCTCTTCAATTCCTATTGTGTTGTGTATATTATCCCAAAGTAAAGACCATGCAGAAGAGAGATGGCAGGGTGGAGGAAGAGCATGGGACT
>208742 NS=48 contig=overlapped:78
GAATGAACTGAAAAAAATTCTAACGGTGGCCGGAAAATACATTAACACATGCTGGCAAGAAGAAGGTTTTCAAATTCTCAGCTCTAGGAAAAGGCGATTTAACACACTTCTGGGGTTATTTTCATTTGAGGTATGGATCTGAACTAACTACATCTGTGTTTGAGAGACAGTTTCACCAGTGTTTCCAAAACACTCAGCACGGGACT
>208743 NS=123 contig=overlapped:92
ATATGCACACATATTCCAAAACTCCACACACAGGTCTGGATATTTCTCTCCTCACTGTAATTCAACACGCACCAGTGAGTCAAGATTTGACACAGGTCTTCCCACTGCTCTCTCAAACACCATTGGTAGCAAAATGCCCTGCTTGAAGTCCCCTCCCTTGAAACCTGCTCAAATGCAGGTGAACATGCGACT
>208744 NS=60 contig=overlapped:58
GCGTGAAGCATGTCCTTGTCTCTCACCCGGCACTCGGAGTGAGGAGTAGGGTTGCGAGGCCTCGTCACAGGAGCTCACCGTTAGCAAGCTATCAGGAACGGTGAGAGTCAGACTCAGGGACAGACTCTAAAAAACAAGATGAAAAACAACAGGGCAAGACTCTCAATGTTCCTCTCTGCCCTCCTCGCATGAACTTATTAGGTATGTGTGCCTGCACACACAAGAC
>208745 NS=82 contig=overlapped:109
AGGTGAAGTGTCAGTCCCTTTTAGGTCATTCCTGGCCTTCTGAAAACGGTAATAACCCTCATATGTTATTTGCTTCTTATAGTTTCACTTTTCCATCAACAACCATTTTCTAAAATACTCACTGGGGAATGGAGAGTTGGCTTCGTGGTTAAGAGCACATGGTTAACATCTGACT
>208746 NS=118 contig=overlapped:44
TGGTGTGAGCAATGGCTGTGATGATGGAGGAGTGAGCCAGGCGTGTGCTAAGACCGTGATCTCACTCAGGCTGGTTGATGTCCCTGAGAAGTATGATTGCTCTGCCTCACTGGCCTCAAGGCCCCCAAGGCCAGTCCACAGTGAGCAGCCACAGGCTGGGGACTCAGAGGCAGCTGATCGGTGTGGACAAAAGCAGACCTCAGCCTTGGCCACCCAGCGCAGTTCCTGAGCCATAAGACT
>208747 NS=71 contig=overlapped:114
TAATGCTGCAAGAGCCCTGGTTTCTGAACTGAGATCTGACTCAAACCTCACCTATCTTGCTCACCTGGCCTGCATCTCTGCCTTCTGAGTCAAGTAGCACAACAATTGCACCTTTCATTTGGAATCTCATTCCCGGAAGTCATCCTTGTCTTCAACAGGCCCATCCGACT
>208748 NS=81 contig=overlapped:102
CGGTGAGACTTTATGGGTATAGCCTCTCTGCCATTTTATAGCACCCACCTGCCTCAATTGGTTATCCAATTGGTTATCCAATAACAAGTGTTCTTCCCTGAGAGTATATGCAAACAGGAGAGATTACGGGGGCTGAGAAGGTCATATTTTATGTATTTGGGAACACATATACACATACGACT
>208749 NS=105 contig=overlapped:73
GTGTGGAGGTCAGAGGACAGCCTCACATGTGAGTTCTCGCCTCCCACCTTGTCTTGAGTGCCACTCCGCTATATGCCAGGCTAGAGCTCCCAGGGTCTATGCTATCTCTGACTCCCAGCTCACCCTGAAAGCGCTGGGACTACAGATGTGTGCTGCCATGCCTGGCTTTAGGTGGGTTCGGGAGATTTGCACTCAACCTTCCCATTCGACT
>208750 NS=122 contig=overlapped:96
AGATGTTCACCATCATGGAAGCGTTTGAAACATTTCTGGCTAACAGTGTGGTGTGGGAAGAGCTGCATCTTTGTCTGGCTCCCTTTGGCCGAGGCACCCCTGTCCGCTCTTCCGAGGACCAGGACCTCGGGGTCTCCCAGAGCACGAGGGTCCCCCACAGGCCGAGGTGTTGGTCTTCCCGGCCCCGTCTCTCATCTGACT
>208751 NS=104 contig=overlapped:102
GCATGCTAGGAATAGTAGGAACAAAGACCAAAATGGCTGTGACTCAGGCTCAAGGAAGTTGTTGAGGTGTTCCTTATGTAACACAACAGGAGACCTGGTAAGAAGCTGAAACCTCAGTGCTCACAAGGAAGTCTGCTGAGTGCCATGCATATACTGTCTTGGGGAGAGGCCACCATACGACT
>208752 NS=129 contig=separate
GCATGTGCTTCACTCATCAGCTTTTACTGGTGACTTAGGCAATGCTTTTTATTTTGAAGCAGATAACAGAGGATTTACAATATTCACAGAGTATCTGAGCACAGTCAGTCGGGGTGGTCTATAATAGAGATAAAGTCAATNNNNNNNNNNTGGAAAGGGAGAGATTGCCTGTAACAGAACGGAGTACCTGATGGAGGGGAATGCCTACAAAGGCTGGAAGGCTGGTGTCAGGAGCAAAGGGCACTCTGTCCACTTCAGCCCTTTTCACAGGAGGAAGAAAGGACACACCTGACT
>208753 NS=70 contig=overlapped:73
GAGTGCAGGTGTCCCAGGAGGCCAGAAGAGGGCATCAGATACCCTGGGGCTGGATTACAGGTGATTGTATGGCACCAATCTGCGTGCTGATAACCAATCTCTAGTCCCCTGTAAGGGCTTTGCATGTTCTTAACCACTGAGCCATCTCTCTAGCCCCCTAAACATAAATATTTAGTTTGGTGCCATATGGATTTAGCTCAACCATACGACT
>208754 NS=117 contig=overlapped:94
AGATGGCCTCTGCAGGCTTATTCTCTCCTGGGACATTGTCATTGACCACTACCTCCTTTCAAAGCCACAGAGAGCTCTAGCCCTGCTGAGAAACATGTTAGCTTTTACCATGTGAGAAACTGGGTGTTTACTTTCCAACCATGCCTAGGGATGTCTCATTCTTTCTTCAAAACATCCTTTTCATCAGACT
>208755 NS=110 contig=separate
TGATGACATCTCAAGGGGAACAACCCCTAGCACGTTAGTACAGAGAAGATGGACTGTGAATATGGGAGCTCTGAGGCCACCAAATGAGATAAACAGAAGTTGGACTCTGGCTTAAGCAGATACTTCTTTAGGGCATCTAGNNNNNNNNNNAAATCCCTGTCCTGATCCAAGGTAGTGGTGCACTGCCTAGCAGCACCAAGGGAATGTCCTGGCAGATGGGCAGAGGTGCTCTCTACCAGTCCTGTCCTCTCCAGGACATGCCCTTAACCCTTTCCAAGACTACTACATGAGACT
>208756 NS=71 contig=overlapped:86
CTGTGATCCCAGTAGTAGGGAGGTGAAGGTCGGAGGCCCCTGGGGTGGGCTGGCCAGTCAGTCTAGCTGAATTAGTGAGCTCCAGTTTCAGAGAGAGGACCTGCCTCAAAAAAATAAAGTGGAGAGTGATTGAGGGAGGCACACTAAAAGCTGCTGCCAACCTCTGGCCTTCATGTGTACATACGTGTACATGCGACT
>208757 NS=131 contig=overlapped:87
TAGTGGCCCAGATGATGCCATGAGGCTTTGCATACATGAGATGAAGCCTTCGGCAGTACTGCAGAGTCTCAGCTTTGCTGTGTGGGGAGAAGCTCTGGACATAGAGCTGAATGCCTTAGCATGAGCAGCTCACTCCCTGGCTCTTTTCTTCCCTCATCAACCACTTGCATATTCAGGGAGGGGAAAATCACACGACT
>208758 NS=8 contig=overlapped:45
AGGTGATTTCCGTGCACACTAAACAGGAGAGATCCAAGGGGTTCTTGGCTAAAGTGATTCAGTCACCAAGCCTGGGTAGCCCCATTTACCAAATTAAAACTGTTCTAATTCAGGAATGGTTACAGACTCCTTCACCCTGCCAGACAGTCAGACAGTGAGTGTGTTAATTTTAAGGGAACACAAGCACTAAAAAATGTGTACAAAATGCAAATAACTCTAGCTCATGCTTTCATATGACT
>208759 NS=41 contig=overlapped:62
GGGTGGCCCGTGGGCGTGTCTGAGGGATGGTCTTGGCTGTCTTAACTGATGTGGGATGATCCAGCCACAGTGGGTGGCCCCGGTCCACAGGCAGGGGTCCTAGCACGTCAGGGCAGAGAAAGCAGGCCCGGACAATAAGCAGGCATGCGCAGACTCCTGTCGGCTTCTGGCTGCGGATGTGAGCAGCTGCTTCAAGCTTCAGCCCTGGTTTCCCATGAGACT
>208760 NS=109 contig=overlapped:122
TCATGTGGCCTCGTCATCAAGGGGTCACTGGAAGGGAAGCAGGGAACCCTCACGGCCCGGGCGGACAGTAGAAAACAGCTTTGCACGCCACCCGCTCCGCCAAGAGCTTCTGAAGCTGCTCAGACACGGGCTGCTCCAGAGCTTGTGAGATGTCACGGGACT
>208761 NS=95 contig=overlapped:92
TTATGACTGAGAAGCTTGGATTTTAGAGCCTTCTAAGTGTCAGTCTTTAGATTCAGGCCTTGTGTGTTTTGTACAATGTCATGGCTGCTAATTTAAGGCCTGATGGGTTGCTGATGATACAGAGATGGGGTTGAATTTGAAGTACATTTGCCTTAGGAGTCATCTCAGTTCTTAGACATTCTGCATTGGACT
>208762 NS=110 contig=separate
GAATGACTTAGAATCCTGCAGCACATATTCTACTGGGAATGAAAAGTTGGGTTTTGATTGGCTGAAATGAATTCCATTGACCCTTTGAGAAGTCACAATTGCCTCTTTCTGGAACATTAGGTCATTGTTGGAGCAAATGGNNNNNNNNNNACTTGAACCCTTAATGGTTTTTCCCTAGAAAGATGACCAAGTCTTTTATCATAACAATATGGGATAACTGCTTATTTGGTTATTTCGTAAGCTGCTTTTATCCTGCTACTTTTCTGGTGCTCTTGATGACTAAGACATTAGACT
>208763 NS=101 contig=overlapped:5
ACGTGCAGGCCGTTTCTGTGATCTGCGGTCTGTGCTGTTCGTCAGCTTCCTTGTCTCCCTTCCCTCACGTCTGTTAGCTGGCAATCCTCTCGTGAGGCTCTATGCTGTTCAAAGGGTTCAAAGGGTGAGGAAATGAGGCGAGCCTCCTCACTTAGTTCCCTTCCAAAACGACTGGGTGAGCTTGTCAGAACGTCTCCGTCAGGACATAAGTCGGGGAAGCACCGGAATCGTGTGAATGTGTTGTCGATGAAGTAGGCTTTTATGCTGTTGCCACCAGACT
>208764 NS=82 contig=overlapped:103
GGATGCATGGGGCAGGTATGGGCAGGCAGGCAAGCGGGTAACAGGGCTTCTCCTCTTTCTGCAAATATTTGAAATCTAGCCCATCTGATTTCCAGAGGCAAGGTTTCAGAGAAGTTTGGGGCCATAAAACTTATGTTTCAATGAATATTTTCTTAGCATGGTGGTATCCTTCCATCAGACT
>208765 NS=110 contig=separate
CGATGGGCAAAAGGGTGAACAAGTGGGAGAGGCCCGTGGTGCTCTGGGGGACGAGGCATACTGGGACTCGGAATGTATGAAACTTGCTACAGAACAGCAATGTCAGCTGACTTCTACACAGTAGGCTTGGAAAATTCCCCTCTTGTCAGGACTTCTATTCAGAAAACCTATGTAAAGTTCAAGGCCCTCCAGAGGCCACTGGGCAACGGTCCAGTTCTTCTGTGGTGTAGTGGCCTTTTCCTGGAGGAACGCCAGAGGGCCTGGAGACCTTTCCATTCCTCAGTGCATTCGACT
>208766 NS=63 contig=separate
GTGTGCTGGAGTGTGTGCCCATGCTATTTCCTCCACTGTACATGTATCACTTGGAGAAATGGGAACCTCCCGCACACAACAGGGCCACAGCAGGGAGTAGGGTGAAACAGGAGCAGCGAGCAGACACAAGCTGCTCACTTNNNNNNNNNNGAGGTGGCAGAGAGCGTCCTCTTCCATAGCTGACTGTTTTCAAAGCCTTTTTAAGGCAAACTGTCCCAAAATATTAATATGGAAAAAAGTAAGCTTCTAACCAGTGGAATGTTATTCTAATCAGAGTCCCTGGAACACTGGACT
>208767 NS=11 contig=overlapped:36
TGATGTCAATAATCAGTTAAACAAAATGGAAGGTTGTTCATTTAGCATTAAGAATTAATATAGTTACCTATTCATAGTTCCAGATACATCAATATCATTCATAAAACATTCAATGCTCAAAGGGAGGTCTGAGGCATTCGCACTCATCAGCTTCTTGAGTTTCTCACACTCTTGAGACAGTCGTAATAAAGCACGAACTTTAGATTTTATGTCTAGCTTGTATTTTTTTCCGAATTCTTCACAGGACT
>208768 NS=128 contig=overlapped:95
TAATGGGACCGCTGGGCATATGCTTCACAGAGTTTCTAAAGCTGCTCCTTGGGGAAGCATGCTTCAGGGAAATCCCAGCCTAGATGCAGAAGCATAGGGGAGAGCACAGTGGGAAGCACAGGTCTTCCATTCCCAGGAACTCCGGAATCCAGGGAGTTATCTCCAGCAGGTAAGAAATAGCACAGGACT
>208769 NS=84 contig=separate
ACGTGGCTATGACAAAATGTCCTAACAAGAAGCAAGGCAGAAACAAAAGGGCTTATTTGGCTTTCAATTCGAAGATGCAGTCCATTATCCAGGGACAGTCGAGGCAGGGATTTAAAGTATCGCATCCGCAGTCAAGAGCANNNNNNNNNNGGTAAAAGTGCATGGATCCTTCCTGGCTTGCTCTCATCTAGCTTTTTAATAGTTCAGGACACTCAGCCTAGGGAATGGAACCCACCCACCATGGGCTGGATATCCCAGCATCAGACAACAGTCAATACAACCCCTCACAGGACT
>208770 NS=67 contig=overlapped:74
TGGTGGAGATGGAATAGCAACAGGAGCATGAAGCAGCTGGTCACATGACATCCATAGTCAGGAAGCAGAGAGATGGCTGCTGCTGCCCAGCTCATTTTCTCCTTTTTATTCAGTCCATTTCAGTATGAAATGCTGCCACCCACATTTAGGGTGGGTCTTTCTACCTTAATTAACCTAATTAAAAAACTCCCTACAGAGGCACATGAGACT
>208771 NS=89 contig=separate
GCATGCCTGGTGTCTGTGGAGGTAATTAGAACATATCAGATACTCTGGAACTGTAGCTGTAGATGGCTATAAGATGTCCTGGGGGTGCTGGAAATCAAGCCACTCCTTCAGAAGACCAGCCAGTTCTCTAACTGCTGAATNNNNNNNNNNCTCCAGCCTTTCAAAGTAGTTTTTCTTTTCCTCTTTTATTGAAAATAGATTTTTCACACAATATGTTCTGATTATAGGTTTCCTGTCTCCCAACTTCTTCATACTCTTTCTGTCTCTCTTTAGAAAACAAAGAGGCATCTGACT
>208772 NS=139 contig=overlapped:97
GTATGTGTTGGAAGGGAACCAATCCTTTTCCTCCTGCCATGAGGATCTGTAAGGCTCCTGTGTCGCTCGTCATGTGACAAAACACCTGGAGGAACCACCTTTAAAAGAAAGGGCTTGAGCTCAGAGGCTGACCCGCTTGCTTTGAAGCTGTGTCGAGGAACACGCCATGGCATGAGTGCATAGGACT
>208773 NS=116 contig=separate
AAATGTCTATGCTTAGCATGGCAGTTTTAGTGTCACTAAAGGACTTAGCCATTTATTCACGGTTTTCTTTTTATATTTTTCTCTTCTATTCCTGATGTGTTCAAAGTATCAATCAACGTGAAGGATGACACTTTGGCCTCTGTTTTACTTCAAAGCAGGAAACAAACAACAGCTGCCCCTTAACAAGTATGTGCAAATGTATAATGTGCCGAAGACACAGAGCTGGGTGATAAGGCCACCCGTGACTGCTCCACGCTGCTCTGTTCTCACCACACAAAGCAGTGACACAGGACT
>208774 NS=112 contig=overlapped:86
GGATGTGCCCCTAGCTCACTCTCCTGCTGCAGACACAGACTGAAACACACCCAGACACAGAATGGGCCATTTAGTTGTATAGTCGATGGTACGGGCTTCAAGGAACCATACAGTTCTTTGAGCATCTGCAGCATCACAGTCAGCCACAAAGAGGTGTCAGGTGATCCTCACCAGGATCCCCCCCCACACACACGACT
>208775 NS=30 contig=overlapped:61
TGATGCCTGCCTTTCCATGTCCCCTCCCTCCTCACAGAAGATGCACAGCACCCTTTAGAGCGGTGGTTTTCAGCCCACAGGTCGCGACCCCCTCAGGGTTGCTTTCAGATGTTTATATTAGCTTCATAACAGTAACAAAATTATGGAACAGTAATGAAATAATTTCATGCTTGAGAGTCATCGCAACACCAGGAACTGTATTAGAGGGTCACAGCATCAGACT
>208776 NS=127 contig=overlapped:101
GTATGTGTGTATATGCTTTTGTACATGAGTGCAGGTGCCCTCAGAGGCTAGAGGTGTTATATCCTCAGAGCTAGAGTTACAGGTGCTAGGAATGAAATTCAGCCCCTCTAGTAGAGCAGTATGCTCATTTAATCACTGAGCATCTCTTTAGCGCCTCAGAATTATTTTTAGATTCATATGACT
>208777 NS=72 contig=overlapped:75
CAGTGTTGGGGTCTCTTAAGCACAAGTATAGACAGTGTTTTGGTACGGGCCTCAGTTTCCCATTCCGTAAGGTTAGGACTGGCCGAGAGGGGCTGGGTAGGATTCAGGTAGCTCCGTGAGGCATAGCAGGGGTGTGTTTGTGAGAGCAGCAGGTTATGCAGACGTGATAGGATGTTTGTGTGCATGCACGGTGCTGTATACATGTGACT
>208778 NS=10 contig=overlapped:58
TAGTGTCTTCCCTAATGAGAAATAAGCTAGGAATGCTTTGGTCTATCTTGGGAAGGAAATTGATCCTGAAGCATTAATAGCTGGAAGACTGAGAAATTCTTCATTGCAGAAATCATGTGGCAAACCTGTCTTTGTAAGAGCTAGCCTTCCACCCACATCTTCATAGATGTTAAACACACTTAGTCATTGGTACTAACAATTTTGTTTCTAGTTCCAGCATCTGACT
>208779 NS=102 contig=overlapped:9
GGATGGCCAATGAAACAGTCTGACCCATCATCTCCTACTGGTGTAGACAGAACACTGTTACCTCGCTGACACTAGTTTTGAATGGGGCATGAAACTGGGGTCCAGCACTTGACCACCTGAGGACATTCTAAGAGCACCAATCTACTTTTGGTGCCTATACTTCAAAATACTAGGAAACAATAAAAATGATTATTGTTATTTTAGGAGAAAAATTATGTTTGCTATCAAATATATTCCTGAAAGATGGATATTTTGGTAACCCTAGCCACAGGACT
>208780 NS=124 contig=overlapped:88
CTGTGAATGTATATTGTTCTCATATGGGGTGTATATGTGGATAATTTCCTTCCATCTTGGACATGCCAAGTCTTTCAGAAGGCTTTGCTGCTCTGTTTTCTCTCACCGTAACTTGTTCTTCAAGTAAAGGTACAGCATTTGTAGCTGTACTCTACAAAGGCTGTACACTTATCCAGAGGTGAGGAAACATTAGACT
>208781 NS=120 contig=separate
CTATGCAGCCATGCTAGCTGTGACTTTGTGGTTCCCTCTCTCAGCTCTCCCCCTTTCCCCGAGAGCTGAGATTGCGGGCTCTGCTCTGCTCCGCTTCCGTGTGACTGTCAGCACGGTGGATCGCTTACATCATCAGAAAANNNNNNNNNNAAATATGGGTGACGTGGTGCTAAGAAGTCACCGCAGCCGTAGCATCACTGGGCAGGAGGGATGCTGAGTCCACTGTGACTGACCAAAGCCCCTCACGCAGGTCCACCCCACTAACGGGGTATCATCCACACAGCTCATGAGACT
>208782 NS=96 contig=overlapped:107
GGGTGCACATACGAATAAGGGCTCTACTGTGGCTGGGATGGTTGGTTGCTTTGTTTGCTTTTGGTTTTGAGTTTTGACTTCCACCTCATTTGTAAGAATTCTCACATGATCTTCCCGGAACGGGGAAACTGGAAACTGGCGTGAAATCAGTTCAACACCATCATCCCACATCCGACT
>208783 NS=84 contig=overlapped:104
GTATGTTCCTGGCTGCAGCATCTTATATATCTCCTCACATGGGCTCCTTTTTCTACTTCTGGCAGCCTTGCTTTCAGATGGTCTCCACAGCTGCCTGGGCTTTGTGGGAAGGTTGTGATTTGGCCTCTGTATCTTTGAAATCTAAGAAGGCAGGGGATTGTGGGAGAGATCCATGCGACT
>208784 NS=103 contig=overlapped:89
ACATGCTTCCTGGCTGTTGCCTATTTTCTCTTCTACCATCAGGGAAAGGCCTTGAACAGGCTGAAAAAGTGCTGCACCACTGACCTACCTCCCAAGCCCAGGAAGGGGCTTGCTGCAAAGCTTTTAGCACTGTAACTTAAGGTTGACTTGATACCGGGCTTTAGATCCTAATTGGGCTGCCCCCAACATCTGACT
>208785 NS=96 contig=overlapped:106
ACATGGTCAAGTCTCTCACCCTGCCCTTGGAGGAGGGGAGATTGCCTAATACCAGCCAGCCGGAGCATGAAGTGATACACCTTGGAGAGCCACTGAGCCACACAGTATTCAACGGCATGCAGCTGTGCTCACAGGTCCCCTGTAATAGCAGCTTCCCCTTTCCCAGGGTCACTGGACT
>208786 NS=121 contig=separate
CAGTGGTGACCTCATAGGCGGCAGGGTAAGTGAGAATGAAAAAAGCAGTTTGGCCCACACTCCCAGCTAGGTCCCACTGGCACGGGAACTAGCCACACCCCTTGGAGGTGAGCTAACTAGCCCAGCCCTTGGAGGTGGGCTACAGCCTNNTCCGTTTTACATAAACAAGTTCCTAAGACGTCAGCTTGGCCAAGGTTCCTCTGTTGACCATAACACAACAGATCATAAACAAGAGCATTCCATATCATGTCTGAGAACAGGTGAAAGTCTGGCCGTCGTCTAGACCACAGGACT
>208787 NS=114 contig=separate
ACATGCATCTCCAAAATGCCAAGCAGAGAGACTTCAGGATGTCCAGTTAAGGCTGTGAGTACAGGTGTGGATGCGCTGAAATCATGGGAAAGGATGAAATCTTGTGCCCTGGGAAGAAAACAAAACAAAACAAAATCCCANNNNNNNNNNAAACCCCAAAACATGGGTTACATTCACTTGCTTGAGGAAGCAGGCACAGAATGCAGTGCAGTCTTGCCGTCAGATTCTGGCGTTTTCTAGCTGGAGTCTGGAATCTGGAGTCTCAGGAATCTGGAGTTTCCTTATCATGAGACT
>208788 NS=125 contig=separate
TGGTGTCAGCCAACATTGAAAAGGGACTTTCAGCAACCCTGGAGCCTCATTATTTTTCTCCTCGCACTTCACGTTGCTAAAAATATTCTTAAACCTCTCCCTGTTGATAATTTGGAAGAGGAGGTATTATAGTGAGAAACAGCTAAATGTTCTCCTGTTGGTCTCTTGGGATGAATACAGAGAAGGCACCCCACCTGCTCAGAGCGAGTTCTCCAGCCCCCACTGCTAAAAACGCACTTCACACAATGGCTTCCACATCTCTGCTTGCCAGAAAGCGACATGATTTCACAGGACT
>208789 NS=111 contig=overlapped:80
GGATGCTTCAGTGACAACATGAATAAGAGGCATCATGTCCTTTTGTGAGGTTTTCTGTGTTAAGTGAAAGCTTTTATTCATGATGTCATTAGCAGTTTCTCTCAGCCAGGAAGAGGCTGTAGAGGAAGCAACCTATTAGCCAAGGCCCCTGGGGTAGGGGTTAAGAAGTGGGTGGCATGCAGAGCAATCCCTCCTCACACGACT
>208790 NS=133 contig=overlapped:94
GTGTGAGTGTGCCTGTTAGATGAGCCTGTGAGCATGTATGCAGAGGTGCGAGCAGGAGAGCCTTTCTCTCTTACTGTTTGCATTGTTGCTCTGAAATAGGATCTCTCACTGAACCAGAAGCCAATCAAAAAGCTGTCAGGGCTGGGATATCTCTGCCCCCTAATGGTGGGTTATAGAAATACACAGGACT
>208791 NS=74 contig=overlapped:98
GGGTGGATCCCACCTTCGTAACCTTGTGAATCTGGGACGTGGTCATGTTGTCCTTATATTAGTCAACTGGGTACTATTATCAGGTGTCGGCGCTATGTCTGGAGACATTGGCAAATATGGTAGTCCCAAAGAGTCATTAGTTGTGAAAAATCTTGGGAAGACTTGTGCATCATGCATCACCGGACT
>208792 NS=56 contig=separate
GCATGGGAGATCTTTCCATCTTCTGATATCTTCTTCGATTTCTTTCTTGAGAGACTTGAAGTTTTTCTCAAACAGGTCTTTCACTTCCTTGGTTAGAGTCACCCCAAGGTACTTTATGTTATTAGTGGCTATTGTGAAGGGTGTTCTAACATTTTTTTTGAAATCTTTGAATATGTCATACGATGCTTTTGTATCCATCCTTGAATTATTGTGGGACTAGGTATTTCAAGTCCAAATAGTCTTAGTTCCTTCTTTCCCCACCATTTTTTGCCAAATGTGTGTCAACATCTGACT
>208793 NS=130 contig=overlapped:84
GTATGTTGGCAATTCTGAACAACTAGGCTGCACAAGCTAGGCCCAAGCTTTCTCTCACATCCCCAAGGAAAGCAACATGATGAGAAAAATGATGCTGGGTTTTGGTGTCCCAAACACATCATACATCCTATGGCAAATTCACACCCCTGAGGGATGGTCTTCGGTAGTTCATATAACTTTGGGATTCAAAGCACATGACT
>208794 NS=128 contig=overlapped:33
CAGTGGACCGTCACACTGCTATCAACAAAGAACTATGTTGGTACTGAAATCAAAGAAGCTGCAGCCAAAGTATTTTGAGAATCTTTAGGGGAGCTGTAGAGACGGCTCAGTGGCTAAAAGCACCTGCTGCCAAGCCTGAGGATCTAAGTTCGATCCCTGGTACTCACATGGTAGAAGGAGAGAAATGATGCCTATACGCTGTCATCTGGTCCCTACTATGTACCCCGGCGTAAACGTATACACACAGGACT
>208795 NS=88 contig=overlapped:40
GTGTGACTGGTGCCAGGGAGGGGGTTTGGAGCGCCAGGAACTGAACTTAAAGACAACTGTGAGCCTCTGTGTGAGTCCTCTGCAAGTGAAGCAAGTGCTCTTAACCACTGAGCCATCTCTCCAGCCCTGTCACCCATCCTTAAAGAACACGAGTGCATAATGAAGCAAGGTTATAGAGGCAGCATCCAAATCTGCGCCTGATAGAAGGCCACCTAACTGTCACCCAGGCGGCCACATACGACT
>208796 NS=103 contig=overlapped:82
CTGTGTTGATGATCTGTTAAGTGTTCCTTAGGACAGGTACCACACTACATTAATGAGGCAGGAAGGATTGGAACAGGAGAACTCTTAGAGTTGCTTACATCAAGGATTAGCTAAAATTTGAAAAGTTCACCTCCCTTTCTTCCTATGTCTTCCAACTGTCTGCAGTTTGTGGTCCCTGGCCTGTCTCTAGTCTCATTTGACT
>208797 NS=68 contig=overlapped:79
TAATGGGAAGAAGGACTGCTTCTGACATGAACTGATTGGCCTGCTCTTTGATCACCTCCCCCTGAGGGGAGAGCAGCCTTATCAGGCCACAGAAGATGACAATGCAGCCACTCCTGATGATAGACGAAGATCATCTGATAGACGAAGATCAGAAGGAAGGAGAGAAGCACCTCCCCTATCAGTGGACTTGGGGAGACACATGACT
>208798 NS=45 contig=overlapped:12
CTGTGAGTGTAATCCTAGTAATGGAACTGTACAGTTAGGTCAGGGTAAAATGTGATATGTATATTTAGTAACATTAATCAGAATGTACAACAAAGATGAATCTACTAACCAGTGATGTTGTCTTCTGAAGAACCAGTGACCGGTAATGTGGCAGAATAGGCCTCTAGCAGGGCCAGGAGGGCCAATGAGGATCCAGCCCTCTTGAAATGTCCTTTGAGGCTCATTGTGGCCTTCACAGTGAACTGAAAGCTCTTGACCTGCTTCATGGGACT
>208799 NS=130 contig=separate
CTGTGAAACTGTGAGTTGCACTCATGTATCAAGCATGTTGAGTCAGTGCCATCATTACTGAAACTCCATGCTTAAATTGCCTAGTGTTTGGTTAGTGCTAGCACCTCCAAGTTGATTCTAAGTTTTGTTTAACAGCCTAGCCAGTTTTTACTTCTTGTTATTTGATATAATGAAACATTCCAGCTTCTAGCGTCTGTCTTGTCTATCTTCTGCCCATCTTGAAGTCAGTCAGACATCCTAGAATTTACTTTTATTTCTCCAGCAGAAAGTGTCATGTAGGACTACCATTGGACT
>208800 NS=109 contig=overlapped:86
GCATGTAAAAACCCCAGAGCATTGAGCCATCCAAAACCTGCCAAATTCTTGATGCATAATTGGTTTGGGCTGGGCAGGCTCCTTCAGTTTCTGTGGATGCTTCTGCTTCTGGGGAAACTGAGAAGGATCACTGCAGCCACTATCACTTGCACTGCTCTGTAGATGGATCGCTGACACGCTTATAGCATCCACCTGACT
>208801 NS=122 contig=overlapped:89
TTGTGGGCACATGTGCAAGCGTGTTCATGTAGAAGCCTAAGGTTGATGCTGAGAGTTTGCTCAATCACTTTCCACCTTATTCAGTGAGGCAGGGTCTCTCAATTGAAGCCTAGAGCCTGCCACTGTGACTTCTCCATCTCAGAGCCTTTCAAGGGTTGGAAATTACAGGCAGATCAATATGCCCACCCAACATTTGACT
>208802 NS=28 contig=separate
ATATGCATATATGTTTATGCTTTTGCAATGGGCTCTGCAGATTTAGAAAGCCCAGGTAGGAATGCAGCCAGGAGGCCAGTTTTGTGGTCCATATTTATAACCCTAGCACTTGGGAGACAGGATCATGAGTTCAAGGTCGTNNNNNNNNNNATCCAAGGGCCGGGGAAATGGATCAGTGGTTAAGAGCACTGGCTGCTCTTTCAGAGGACCTGGGTTCAATTCCTAGTACCCACACGGCAGCTCATAGGAGTTTGTAGCTACAGCTCCAAGGGTTCTGACACCTCGCACAGGACT
>208803 NS=117 contig=overlapped:85
AGATGAAGTGCTTAACAGTCAGCCCTTAGAAAGCTTAGGTGGCTGAGAACAAACGTTCAAACTGGATCTCACTGTTTGCCTAGTCTGTCCTCCTACCATGTGGCTGTCTGCCTCAGCATAGCTGTAGCCATTACCCCCTCATAAAGGAGTCTCTGCAACTCTCCTGGCTTTTTGGAACCCAGGCCCCCAACACGCGACT
>208804 NS=21 contig=separate
CCGTGCCCTGACTAGCCTGAGGTAGCCACAGGCTGAAGCCGCTGAGGTCCTGAGAGTATCGGAGTGTTGCCAAGGAAACCAGAAAGGTCTTCTGGACACCCCTACGTGCTTGAGACAGTGGAGTTTACAAGATGTCCAGANNNNNNNNNNCTCAATTCATCCTCTTCCCAGCTCCGTGTTGGGATAAGGCAGAGGAAGAGCTGGCCATGCTTCTCATGGGAAATACAGCAGTTATCACAGTATTATTTTTAGCTGTGTCAGTGTGTGTTTGTGTGTGAGTGCATGCATCCGACT
>208805 NS=104 contig=overlapped:32
TGATGCATCAGGGACTCAGATGGCCATTCAGGCAAGGAAAAGACAGAAGAGGCAGAATGGAGAGGAATGGAAGAGTAGAAAAAGAAACAAGACTATAGAAGTGGAGGAGAAAGGAAGATAGGGGAGAGAGAAGGTACAGCCCAGGCTAGCTCCTGACAGGTGAGGGTTTGGTAGCATCTGTCAAGCGGTCCATATGCCCTTCATTCGGTGTTATTGGTACTTAAAATCTCTTCCTTAGACCGTCACTGGACT
>208806 NS=122 contig=overlapped:9
GGATGTAGAAACATCTCACTGGAAACGTGTTGGATGCAGGCTCAGGGCTCATGTCTCAGGCATAGGTATCGGACAGCAGCAGCAGAGTGGGATAAAAAGTGACTAAGACGCGTGGACATTCAACTCCAGGGTACTGAATGTTCCAAAGTCCTATAGTGCTGGTATTTACAGGAAACCCCTGGAAAGTTTCTGTCAACCTTAGGCCAACAAACAGGCTCTGGTTACATAATACCTTACTTCTACATGTGCCCATATAACTCAGGGAGCACACGACT
>208807 NS=115 contig=overlapped:26
AAGTGTGGTCCTTACCTCTCATCCAGGGCACTTCTCTTGCAGCAGATGGACACCACCGCAGAAAAACACAACCAATTAAACTTCAAAATAGTGGAACCAAGTCCTAGTGGATACATCCTTAAATTTACTCCTGTACCTAAGTCTCAGGGAGTATTGTTGTAGAGTGTATGGAAGTTTTGTAAGACGTAGAGGATTAGACAGTTTCATGTGACTTTTGCTAGTATCAACAAAAGTTACAGCTTTTAAAATCTCATCAGACT
>208808 NS=20 contig=separate
ATGTGCATGGACACACACACAGACGCACACATACTATAAATAAGCATGTTTTTAAAATGAGCCAGGGAAGTGGCTTAGACAATAAGGGAGCTTGCCACCAAGCCCGTTGATCTGAGTTCCATCTTTTTGCAAGGAAAATAAAAANNNNNNNNNNTCTATATTCAGACAAAATCTCATTCAAGCAAAAAAGAGATAATGAGCAGTATATTGATAATATACTAAATTGTCAAATATTATTTCTACAAACATTTCCTTTGAAGACTAGTACTGTGGGACAAGTGTTGGCTAGCATTTGACT
>208809 NS=103 contig=separate
CAGTGCTAAATGACAGGATCAAGAAGAAAAATTTTGAAATTGATTTTTAAGACTGTCTGAAAAAGAGAGGCTGAAATGAATATTAAGTGATTTCTTTGGAGCTGTCAGAAATAATCACGGGAGAAGAGGCAGGCCCGGGTNNNNNNNNNNGAATTTAGAGTCGGGCAGATTGAAGATGAGTTTTTTGCACTCCAATTTTTAAAGAAATGTTAATGAGAAGGAGAGAAAGGAATAGGTGCAGGAAGGTCCTAGGAGGAAGCCTGAGCTGGAGAGAGGAGGGGAAGGCACAGGACT
>208810 NS=97 contig=overlapped:12
ACATGAGGAACTGTGGGTGAATAAGGATGGAGCAAAGATTAGGGAACTTTGTCTGCCATTCTATGTTCTTCTCAGGTTCCAGTTCCAGCAGTTTTTGTCAACTCACAGCAAGTATGTTCCCATCGTGAGGCAGGGGAACGTCTCTGTTCTCTGGTTAACCTTTCTGCCAAGGGCAGCATGACTTGTTGTGCTTAGGAACTAGAAGAAGCCTGGTATTTGGGGTCCTTGAGAGAAAGAATGCAACGATTCACCTGCAACAATGTCACGGGACT
>208811 NS=134 contig=overlapped:103
TGATGGTAAAATAGAGCATTGCAATTTCACAACATGGCACTGTGAGGGCACAATTGGATGTTGTGGTTTTTATAGCAAATAGAGCTTTGTGCTGTCACAATGTCTTTCACTGAGTGATGTCACATTGGCTCATTGTGCTGTTACATTTAATCTCTGTAACTTCATGCTGTAGCATTGGACT
>208812 NS=67 contig=overlapped:66
ATATGTGTATATGTACAGACATGTTTGTACAACCTACTGAGTCAATTTACCATTGCTCATATGTACATGTGTCCTGGGCTGAGCACTTGGGATTGGACACCTACACAGAAGCTTGTCCCTAGAGGAAACTAATTCCCCCTCTCTCAGCATCCATTGGCTGCCTGTAGCTCTTCCTCTTGGGGCGGGGCCACGTGGAATTCTTCTGTTCACATTTGACT
>208813 NS=116 contig=overlapped:21
GTGTGATTTTATAATTGTTGGAATTTGGAAAAGCAAAGGTACAAGCAAGACACATATCCAGTTTATGAGTTGGGTCACTTCTGAGCTGCTCAGAAGTGTCACTCAAAGCAGACCACAAAGACTCGGATGTGAGTTGTGGCAACTGAAGGAGGAGCTACTGAGTTCCTCGGATTTCTGGGATATCCGTCACACATTTGCATATACGACTTCAAACTCCCGTTAAAGACACGCCTACACATGTTTTGGGGTATTATCATGGGACT
>208814 NS=117 contig=overlapped:15
CAGTGCTGCTCAGGTGGCCAAGAACCTCAGGGCAGACAGGCCAGGAGCTTAGGGAAAACCAAATACTACAGTTCTGCAAGCAGAAAACAGCCATAAAGTGACTCCTAATGACATTCTGCTGTATTCATATAGATATACATACATACAGATCAGTGTCTTGATCAGCCATCATAAGAGAAGCTTTCTTCTGCAGTCGATGGGAACAAATAGAGTCTCACAACTGGGCAACGTACATAGAATGAAAGACTTTGGAACACTCACACCTGACT
>208815 NS=113 contig=overlapped:24
ATGTGCACTGTTTAGAGTAAAAATGTTGCCACCATGTATGTACAGCCACTAAGTCGCCTCTCCTGCAGGTCTTGTTCAGAAGCTCTCCTGTCTTTTAGTGTACATTGTTCCTAGAGTTGACAGAGAATTCTGTTACATAGTAACTCCTAAGTCTTAAACAAAAATGTAAATGTCCATCTTACATAGTGAGTCTATGTAGCACCTAATTAAAATACGTACATATGGCTTTTGGAAAACACAAGAGGTGGAGTCATACGACT
>208816 NS=125 contig=overlapped:107
TGGTGGGAAGATGTACCAGGGATGCCACTTAGTGTGATGAGCAGATGCACCATGGAGAGGGGGAAGACGACAGAGGCTGATGTGCCCTCAGCTCCCTATGGGCAAAAGCTGATAAACAGTTTGTGTGACCTTCAGGTAAACAAGTTTCCGGTTGGTGGGCTGAGCTTGCACAGGACT
>208817 NS=102 contig=separate
AAATGTCTCCCTGTTCCTCAGTCTATGATCATTCTTTCCTTCAGTAACAAAAAGCAACTCCCAGGTCCCCATCCTATGTGTGTACTGACCACATAGCAGCCCTCATTGTTCCTGAAGGGTCCCTGAAAAGGATGCTTCTGNNNNNNNNNNTCTCTCCTTGCCCCCCACGCCATACCTGGTCCTCTGAACATCACCCTTTCATCAGACCTCATTTCTGTAGGTAGACATAAGTTTGTCCCCATTCGCTAAACTACTATGAATCCATACTGCTGCACCTAAGACTTGCATTTGACT
>208818 NS=34 contig=separate
TCATGGATCCATAATGAACTCAGCTGGCAGAGACAGTGTGGAATTCTGGGAGCACTCTGAGTCTCTTGTGTCCATCCTGCAAGGCCTCATTATTGACTGATGGGCTTGTCTGACTCACCTGCTTGCTTTATGATTTGAAANNNNNNNNNNAGTTATGCCTGAGCTAATTTGAGATTACAACTTTTCATTTTTAGTGTTGCCTGGTTAACACATAAAACCTTTCACAGTACTCATGATAAAAAGTTACTCTTTCTTCTTTTGTTCCTATGGTTCCCCCACCACACACACACGACT
>208819 NS=134 contig=overlapped:92
TGGTGCTCTCAGTCTTTCAGCATGGCTAGTTCTATGTGTGTTCTGACTCTGTGTAGCCAAAGCCTCTGGCCATTTCTTCCTGTCAGTTTTGACTTTCTGGTGAGGTGATAAATTCATTAGTAATTTCCTGCAGTTCGGCTGCGCTCTGAGGCAGTGGGTATTCAGGCTGTGGCCTGACTCACTCACAGGACT
>208820 NS=117 contig=overlapped:43
TCATGGCATTGTTGAACAGTGATCCAGAGCTCCTGAAACAGCCGTTGTCCTGCTGCTGCTGGGAGAGCCAGTTGAAGGCATGGGTGATGTGTGCTTCATCGATGAAGATGAAGGCTTGAGCTTGGGCAAAAGACTTGAGCACAAAGGCTGTGAGCCTGGTGGGGGAGGGAGAGTGGGGAGATGAAGCTTTTGCTGGGAGGCAGTACCCTCATATGTGGGTTTGCAGGTGTCCACACGACT
>208821 NS=71 contig=overlapped:124
CAGTGAACTCCTGAAGTGTGTGAAGGTGCCACTCCTACAGATCCAAAATATAGGATCCCCGTGACACAGGATAACAACAGGATATCCGAGAGGAGTTCCAGTGAGGTATTGACAGTGTAGCAGAAACCAGAAGCCTCTTAGAGAGACAACTCATTGGACT
>208822 NS=33 contig=overlapped:139
TGGTGTTTTGCATGATTACTATTGCCAGGAAGGTAAGAGATAAAAGGTTGTCTCTATCAAACAACGTATTATGACATCGACAAGTGACTGTGGATCAATCCTCCAATGTAACTCATTGCTGAGATTATCGCTCAGTCATTGGACT
>208823 NS=80 contig=separate
TGGTGCCTGGCATGCAGTTGCTCAGTGATGCTGTGGATAAATGCCTTGCTTTTTGGTATGGCTTGTGCATTCTCTAAGACCAGGCGAACAACTGTCTCAGTTTTACTTTTGTTTGGTCTTTAAAGTACCTGGTATACAGGANNNNNNNNNNTTTGAATGCAATTGTAGAGGAAGACACACGGAATAATGGCTCCTGCGCAGTGCCAGGAGGGGTCTTCTTTTACGAGCTGTGTAAAACTTGAGGGTATGTGATGGCGAGCACTTTGATTTGGATTTCCCCATCTACCACCAGACT
>208824 NS=104 contig=overlapped:93
CTGTGATGAGGTCCTTTTAGCTTTAGCTGGAGAGACAGAGGAGGCCCTAAGCCGCAGTGTTCCAGAGGGCTCATCTCTTGGAGCAGGGCTGGGGGCTTCCCTGGCTCTGGGTCTCCAGGCACCCTCAGAATTTCAACATAAACAGCATGATTGGCAGGAGTCTGGGTATCCCCAGGGAAACCCATCTGACT
>208825 NS=133 contig=overlapped:84
ATATGATAAACCTACTCTGTCTGTCTCTTTCCTCTTCAAATGTCTACATACTCTGCTATCGCTGGTCTTGGCAGGTACAAAGCCAGCACTGCCATTTCCACACTGAGCAGTGTGGGAGTGACCAGTCCATCTTAAGCTCTGGGTGTCTGGTCAGCTTTTTCAGTGCATGTACTTCCTGCTGAGCATGTGCCCATTGGACT
>208826 NS=32 contig=separate
CCATGCCTGCGGTTCTGCCCCAGGCAGGAGTTGCTCCAGGACTCCTAGCAGACAAACAAATGGACAGCGGGCGGTGGGTAGGAGGAGGGAGTTGGGGAATCCTGCAGCCACCCTGCGTGTGAGTGTGATGTGGAACTCTGNNNNNNNNNNCTCACCATCACTGAAGTCCGCCACTTCTGGCTTTGATTCCTCACCGCCCTGTGAGAGCAGACTTAAGGGTGTGGAGGCTCCGGGGTCACCCTCCTTCCCCACATCTCCACGTTCCGCCATCTCCCTGACCCCCACCACGGGACT
>208827 NS=67 contig=separate
TCATGGCATTTTTTTTTTCCTCCAGCAATAAAACCCTGGGCAAGTGATACTTTACCTCTTGAGAGAACTTAACATCACACCACCCTTTCCTGTTGAAGCAGATGAGTCCTCTGTGCTTGCCAGTCTCTTGTTCACCTATCTGGNNNNNNNNGGGACTATGGGCTGGCTGAGGAGATCAGTTGTGAGCAATTCTCCTGCTGATGTTAGCTTGCTTATTTCAAGTCAGCCGTAGTCAGGGTCTACATGGAAATCAACAAAGCTTTTCCATCATCAAGCTTTTCTATCCCACAGGACT
>208828 NS=60 contig=overlapped:89
CTGTGGGTGGCTTCCTTGTTGGCAGCATCTTGAGTGTGAGAGGGCAGCACCTGACAGACATAAGGAACGTGAGCGTGGATTTGGGTCTTCTTCTCTCACCTTATAAGGCTACCAGAGTTCAATCATGGTGCTCTACTGTGATGATTTTATGTAACTCTAACTATGCTCCAAAGACCCCACCATAAACACTAGACT
>208829 NS=118 contig=overlapped:30
CTGTGTTTGAAGAATAGCCAATGATACAGGATTTCTGCTAAGAAGAAAGGACAACGAATGACCAATCTGTGGTATCTGTAGTCCGTTGGCGGGAACTGTGGACTAGAGTACACACCGGCTCAGGGTCAGGTGTGGCTCAGGGGTAAACTCTTGCCTAGAGTTCCCAGTGTGCGCACTTGGAAATGGCTCAGTTGTGGGCTGGGGCTCGGTGCTGGGAGACGCAGGTCAGTAGCGAAACAGCCTAGCATGAGACT
>208830 NS=123 contig=overlapped:108
GTGTGTTTGTGCATGTGTATCATGTACTTGCTTCTGTGATGTGGAGAACTTTGTTTATCATGCAAACTTTACTGCTCTGTCCAGATCATGCCTGTAGCTCCCAGCTACTAAGAATTCCCACTGTGCTCTTACTTGATCAGGAGGCTGATCCGGGCCACTTTTGGCTGCATGGGACT
>208831 NS=108 contig=overlapped:92
ATGTGACAGTCGAGGGACAGTAGAATTGGTTGTTTTCTCCCACATTTACTGGATGCCAGGCATCAAACTCAGGGTACAGACTGTGGGACATGTGCCTTCAGCCGTGGGGATACCCGGCCAGGGCTCAATGTCTAGCCACTCATCTTCTACTTCAGAAGACTTTAATGCACGTGCCCCAAAATTCACAAGACT
>208832 NS=113 contig=overlapped:68
TGATGGCCTCAAAGAGTCTTCATCACCCTGCCCATTTCCAGTCATCACCACTCCTCAGAGGCAAGCTGCTCAAGCTGCTCATTTAATTCAATTTTAGCTCAGCCACCTGTTCAACAAGCACTCACAGAATATTTAGTGTTGGCCAAACAGTGAGTATTCAGGGAGGATAAGACAGGCAAGGGCCCTGACTCATGCAGCATACCACACCACATAGGACT
>208833 NS=20 contig=overlapped:102
CTGTGAGCTACTGTAGAATCAAAAATAAATTGAATATTTTTTCTTATTCCAAAAGGGAAGAACGAGTACACATTCACAATCAAATAAAAGTAAAATTGAAGAAAAGCAGTATGAAGCTCAGTCGTTGTGGGGTTTTTTCAAGATCTTCTGATCTTCTAAAGGGCTGGGACAGCCATCTGACT
>208834 NS=74 contig=overlapped:79
TAGTGTTAGTTAATTAGCTAGCTAGCTAGAGATAGTGCTTGGACAAAAAGGGCTGAACTCTAAAACTTGATCCCTGAGGGTTATAAGTAGGTCTTCATTCCCACAGCCCAGCAGAACTCTTTTAACTGTGGGACCCTGCTGTGAGCTGCCTGGGTCCCCTCCTTTCTTGGGTTTCTAATGTACTGCTCTTACCTGTCATTGGACT
>208835 NS=124 contig=overlapped:72
GTGTGTAGATTTTCTGTATGGCCTCAAGTGCCTTCTTCTACAGACTGGTTGCAGTTTCTGAATGCCGCTAGCTTTGTCGTGTGTGCTATTTCTTTTCCACTGAAAAGAAATGCAGAATTCACTCCCGGAATGCTTTGAGGCTGAAGACAAAGGCAACTGACCTTTGGTTTAGGGAAAAGGAAAAAGATGAGGAATTCTCAAACCATGGGACT
>208836 NS=62 contig=overlapped:117
GGGTGTGCATATGAAAAACTAAGATGAAGACGGCGCGTGTAGAAAAATGAGACGAGGTGGTTGGAAGGTGACCAGATGGGCAGATAGACGACAAAGCCAATTGTGGTATCTCAGTGATGGCATCTGAACATTCACTACAAACATCTCTATTCAAACCACATGTGACT
>208837 NS=90 contig=separate
TGGTGAGAATGTGGAGCAAGGGAAACACTGGTCCATTGATGGCAGAACTGTAAACTTGTCCAGCCGCTATGGAAATCAGCATGACGGTTCCTCAAGAAGATGGAATCAATCTACCTCAAGATCCAGGTATACTATTTTTGGGCATATACCCAAATCATATAGACACTTGCTCAGCCATGTTCACATTTGTTCTATATATAATAGCCAGAAACTGCAAATAACCATATGTCCCTCAACAGAAGAACAAATTTTTAAATGTAGTACATTTACACAAAGAATATTACTCATCAGACT
>208838 NS=107 contig=overlapped:13
TAATGGTTACACATTTCATAGAGCCATTGCACTGTAATTTATCCAGCCATTCCCTGGCAGAGGGGAAATGTTTGATTTATTGGTCACTTGTTCTTGAGAAGGAGAGCTGCTGAGAATTCTCTGATCTCCCTGCCAAAGTACACTGTCCCCATTTTACCACTGTCCTCTCCCCTCTCGAAAACCAGGTGCTCACCCGAGCCTCCTGGTACTCAGAGTTCCGAGTTCTCCCAGTGACTCTAAATCCGCATGGTTTTCAATATTTCATCTGACT
>208839 NS=123 contig=separate
GTGTGTGATACATGGGTGAATGTGTTCTTACATGTGCATATACTTGCTTAAATGTGCACACCTGTTGCAAATGGATAGTGTCTCCTACTGGTCAGCAATTTATTTTTTTGAGACAGGGTCTCTGCCTGAGTCTGGAGACCNNNNNNNNNNAATTGTAATATAAAGTAGCTGCCCAGAAAGCATGAGAATCCTCCTGTCTCTGTCTTCCCAGGGCATGGATTACATATATTTCAAGGAGTACTCAGAACCAGGACTTTGCTCTTCATATTTGCCAAACCATGGTAACATAGGACT
>208840 NS=126 contig=overlapped:82
GGATGAAAAGCCTTTTCTGCTGATCCTGCCCTGGGTGCTCAGTACAAATTCAGTATTATCAGGTGGAAGGAAGTGAATGTGTCGGACACAGAGAAAATGTTGAACAATGCAGATGTTAAGCAATGCAGCAACCTCAACAGAAAAGTCTCCAAACCTCAGGGACTGAATGGGGTAGTTTGCATCTTGTTCCTAGCACATGACT
>208841 NS=110 contig=overlapped:70
TGATGATAATGATGCTGTTGGTGATGAGGATGATGATGGTGATGATAATGATGATGACAATTCAGGCATGGTCTCATTGTAGTCCTGACTGACCTGGAACTTGCTACATAGACCTCGCAGGCCTTCGGCACACAGATCCACTTGTCTCTGCCTCCTGAGGGCACTGTGCCTGGTCTCCACTTTATTCAGTGAACCTGGAGCTCGTCATTGGACT
>208842 NS=100 contig=separate
CTGTGATTTTCACATCCTCATTCCCAGGACGAGGTCTGAGCATTTGATGATTTATAGAGCCTATGATTATGTTAAGTTGCAGGACAAAATGGTTCTGTAGATTAAATTAAGACTGCTAATCAACTGACTTTGAGTTAATCAAAGGGGAGAGAATCAGCCAAATCTAATCACATGACTCAGTGAGAGTACAGAATTTTATTTAACCAGCAGGAGAAATGGAAATCAGTTATTAAGAACATGCAGTAGACTTTACTTGCCATTGCTGATTTAAAGATGGCAAAGGACCATGTGACT
>208843 NS=13 contig=overlapped:9
TAATGTTTTATATACAAATGATGCATTAGCCCAGAATTTTCTACAAACCTTCACATAGGCACAGTTGAGGGGGCTACAAAGCCTGGAGCTGGCAGGTGGCTCAAGGCTGTTGTTTGTCTCACTCCACACAAGCTGGTGTTCACTAGTGACACATGACATTGTGTCACTCTCAGCTTTTTCTGCAGAGAGGAAGCAACTGTGAACTTTCTCCTCCACACTAACAAGGTTCTGCAGTGATTTCAAAACAATGATCTCCTGAAGACATAATGCCATGAGACT
>208844 NS=115 contig=overlapped:92
TTGTGAAGGTGAGCACTCTGCCTTCCCCACGGAAGGCTGGAAGTCAAGTTGGACCCTCTGTCTCAGCTCAGTTCCTACCTCCAGGTTCCTATTCTGAGTGCCTGCTTTGGCTTGCTCTGTGTTATAACCTGTAAGCCAATTAAACCCTTCCTTCCTAACATGCTTTTGGTTATGCTGTTTTATCATAGGACT
>208845 NS=38 contig=separate
CTGTGGCTTCCCTGAGCCTGGTAATACTTCTAAAATCTCACTTCATCCTGATATATTTATATAGTGGCTCCCTTCTCTGCTGTATGGCCAGCACCGGGCAGGTGGTGCTCTTTACATATCTGCCCAGGCGCACAGTCCCCNNNNNNNNNNAAAAAGCCCTGTTTTTACATAATCTTTAGTATCTTTGGGCAAGGGAGAACTTGATCTCAATATTTAGTCTGTCTTGTGTAGCTGTAGCAAAACATTCAAGAACATAGGGCCAGCATCTTTTCAGCAGATGGATAGCATTAGACT
>208846 NS=129 contig=overlapped:75
CTATGTCTTGGACAGCGCCAGCATGTAAGACAAGATAAGGGATGTTGTGGGAGATGGCTACCTGCATACCCTGCAGCTCTGGGCACATGGGCATCTGCTATTACTAGAACCTGCATGTGGCAGGCTGCAGGATGATTTGCCCCACACCTCCTCGGTTTTTGGTTGTGCCTCCCAGAGCTGCCCCAATGAGAAAAGCAACACACACGACT
>208847 NS=27 contig=overlapped:43
CTGTGGTTGCTGGTAAAGCCATGGTGTCCTGATTTTTGTTGGATGTCTTCTTACTCTGGCCTCTAGCCATCTCCTTATCCATAACCTTTGCTGTTTTTTCCTGTAGCCTGTACTGCCGAGTAGCTCTGTCTGTCTCTGGAGTCTGGAGTATTCATTAAGAAGTCGAGAGAAGTACACCAGTTTAAGTGTGGATGTTGGTGTTTCAGCTGTAGCATGTGTGCAAATGCATGTGCACGGGACT
>208848 NS=91 contig=overlapped:107
CTGTGAGATGTTGCTGTAGGGAGATTCAGATGAAATATGGGTTGGAGGCATTCTCTCTCCCCCAACCTGAGCATTTAGCCCAGCCTCAAGTGAGGTAGGAACCCCAAGACCTCGGCCAGGAATGGTCCTATGGTTCTTACCTCCCAAAGTGTTACTGCCACCCCAACCCACAGGACT
>208849 NS=116 contig=overlapped:83
GTATGTCATGGTCACCATTGTAGAACGAAGGGATCAGAGCTGGGTTGGTGTTTACCTTTCTCTTCTGGCACTATGCAGAGTGATTTCAATCTAAGAACACTACTGGTCAGTAGACGTGAAGACTAGTTAGGCACCAGCTTGACTTCTACATAATGAGATATGTAAGTGTTGTCTTCAGCAATAGGGCCTTACCATCAGACT
>208850 NS=9 contig=separate
TTATGCAAGAAATAATAAAACAAGCTGTACTGAATTATCTGTGGAATGCATTGTGAATTCTAAAAGCAAAGTATCAATAAAGCTTACAGACATGCTGTATCTGCTTAGTGTTTTGACTTCCTGAATCCAGAGCAAAACACNNNNNNNNNNCGAGTGGCGACATGCTTTGAGAAAGGTTTTAGTTTTTTTAAATTTATTTTTATTTTATGTGTGTTGGTGTTTCCCCAGCGTGTATGTCTGTGTGAGGAGGCCAGATCTTGGGAGTTACAGGCAGTTGTGAGCTGGCATGTGACT
>208851 NS=85 contig=overlapped:57
GTGTGCGTGTGTGTACGCGCGTGTGTGTGCGTGCGTGCTCACACCCACTCCACCCACTCACGTATTCTGTCCTGTGAGGCGGTGCTATTGTGCTCCGCTTGGGGAAGAAAGCGCAGGAACTCTGAAGAGGTACAGATGCTTTTAGGACCAGGTCATTCCGCCCCATGAACTGGGCCCTTCTGCCTTCTCAGGACTCTGTGTGTGTGCGTGTGTGTGCACACATATGACT
>208852 NS=130 contig=overlapped:11
ACATGTGTTCTAGAACCTTCTATAAGTTACTTTGTTTCTATTCTCTTCAATTCTTTCATCATATTTAGCTGTCTCCTTCATAAAGATAAAGAATGTTACATTTATTTGCTGGGGGTGATATGCATACTATCCCCCTGTCTAGAGATCAGAAAGCAAGCTTGCAGGAGTCCCCTTCTTTCCCTCTACCGTGTAGGTCCCTGAGATGGAATTTAGGTTGTAAGGATTTGCAGTGAGCTCCTTTGCTCATTAAAGCCATCTTGCTTAGCATCTGACT
>208853 NS=113 contig=overlapped:14
TGGTGCCACCTGCAATCCCCGCACTCAGGAGGCGGAGGCAGGGGGATCTCTGTGAGTTTGATACCAGCCTTGTCAACAAAGCGAGTCCAGGACAGCCAGGACTATACAAACAAAACAAAAAAGAATGAAAGGAAAAGAAGTTGTTCGTCTATAATAACTGTAGTAGAGTATGAAGCGAAGGCCGTGACCACATGACCACTGAACTCAAAACAGCGTTTCTACGACCGAAAACACTGGAGCCCCTCAAAGTTGGATTTCCAACATTTGACT
>208854 NS=111 contig=overlapped:86
GTGTGTCTAAGAGGAGCAGAGTGGAGCAGTACACGCTCCCAGCGCCGCAGGCCAACCTCATCAAGGAGGACAAGAGCAACGCCAAGCTGTGGGACGATGTGCTGAGCTCCCTTCAGGATGGGCCGGTGAGCCTCTGGGGCCGACTCCTGTGGGCAGGCGGGAGCAGGGGTGGCGCCCAGCCTGCTGCAGCACTCGACT
>208855 NS=89 contig=overlapped:108
CTGTGGCATAGAGGGAATTAGAACCATTTTTTAAATAAGCAGGGAGAAACTGTGGGTTGTCTTCAGAGCATTGTTATTGGGCCCAGGTGCCATCACCTACAGATAGACATCTGTTCCTCTTGAAAAGGCTTATCACTTTGTGAACAGTGTAGATCAGGATATACAACCACAGGACT
>208856 NS=5 contig=overlapped:28
TGGTGCGTTTGTCATTTGTAAAAAACAAAATAGTTTGCTTTGGTTTTAGCATCATTAAGGAGAGAGAGGAGGAGTAAAGGTATAGATTGTAGAACTGTTCTCCAAGTGTCAAATGTGGGTTCACCCAAGTTGTTCCATCAATGAATGACTCATTAAATAAAATGCAGTGCATGTAAAAAATCTTCAATTGTTCCTGTATTACAAACATCAATGTTAGTTTTAGGTGCTGGCAAGAAATGGCGTCATCATTCGAC
>208857 NS=131 contig=overlapped:102
GTATGTGTTTGAGCATTGGGTAAAAGCACATGCTGCCAAGTCTGAGCATGATTTCCCAAGCCCACCTGGTGGGAGAAGAGAACCAGCTCCCACCAGTTGTCCTCCGACCTCCACATGCCATGCAGGTACCTGTGTGCGGGGGGGTATGTCTGCACATGCACATACACACAACGCACACGACT
>208858 NS=113 contig=overlapped:95
TAGTGTGAGTGTGCATGTGATCCTCATGCATATTCCAGCGATGAGACAATCACCAGAAGCTCAAGGTCAGTTAGTTATTCTTGTATACATCAAAGTCACCAGTAAGAAGGTGAGGACTGATACCTGAGATTGTCCTCTGACCTCCATGTATAAGCCATGGCATGGGCACATCAACATTCACACACGACT
>208859 NS=120 contig=overlapped:75
ATATGAGACTAATTACATGAATTGCGTGTGATCAGCGGTCACAGTGATTTGTGAATGGTCCTTCTCAACTGTACCGGATTTCTCTCAGTCATGCAGCTTTGGTTCCCTAAGATGCTTTTGTTGTTCCCAGGACTGGCTTCTAGCAAGAGCAGTTGTCTGTAGTTGACACAGAGTAACACGCTACACAGAGTAACATGCTACATCTGACT
>208860 NS=31 contig=overlapped:54
CTGTGAAACAGAGGGAAGACCAGACGGGAAAAAGTGTGAGTGTGTGCCCACCCTCAGGCACAGCTGCTCAGCTTTGTGATCTTTGATGGTTCGGGCAGCAAAATCACTGCCCGCTGCAGCATTTCTTGCTCTTCTCTGGAACCCAGTGCCCCCACACCCCTCAGGAGCACTTTCTCAATTTTCTACCCATTAGCTCCTGAATCATCATTTTTCTCTTCAACCACTCGACT
>208861 NS=107 contig=overlapped:110
ATATGCCCTTTGAATTCCCATACAATGCTCATATACCCACACTCAGTGAAGATTGATATCATGTGCGTTTTACAGACAGAAAGACTGAAGCTGGGTAGACAATGTCATCAGCTCAGAGTACTGAATCTGAATACCAAGGCAGAGACTCCAAATGTTCCATCCCTCCATCAGACT
>208862 NS=105 contig=overlapped:115
AGATGTGACCACTGAAAACCATTTCGTGGATTTGTCCTCGAATGCCTTTGGCATGCACCAGCCAACAACTTACTTCTTCGTCTTTCTTCTTTAACTCTGCCTGAACTTCTTCCAGCTCCTCCTGACCCTCATCTGGGCTCATCTTCAAACCTTCCCGAAGCATTCGACT
>208863 NS=78 contig=overlapped:88
CCATGAAATCATACAGCAGTGCTTTTCTGACTGAACAGACTGGCAGAGGAAAGGCCCTGAGCCAGACTTTGAAGAGATACATGCAGCTAGTTCTCACACTTTTTAAATGATCCTGTTCTTTGATTTGTTTTTCGGGACAGGGTCTTACCATGTAGCCTTGGCCAGCTTGGAGCTCAGCTCCCTCTCCCACCTGACTGCTGGGATTTACAATGTATGCCACTGTACCTGACTTCTCATTGTTCCCAACATAGATACCCCTTGTAGGTCTTCTCACTGCCACCC
>208864 NS=106 contig=separate
ATATGTGTATAAGCATGTTTGCATGTACACATGGAGGCCAGAGGAGGTTGGAACATAGGTCTCCCTCTCTTTTGTCAACTCCTCTGGAGCTGGAGTTAAAGGCAGTTGTGAGTTGTCTGACAGGATTCTAGCAAACAAACNNNNNNNNNNACATCCTCTCTCCAGTCCCACCATCAATATTTCTACGAAACTTTTTGGATAAAAATCACTTCCTTCCACATCCCCTTTAACAACAGTTTCTTCTTTTCTTCTCCTCCTCCTCAATTTTTTTTCCTTTTGTTTTTCCATTGGACT
>208865 NS=46 contig=overlapped:78
TGGTGCCGGGAACTGAAACTAGGTCCTCTGTGAGGGCATTAAGTGTTCGTAACTGCTGAGCTCTCTCCAGGCCTAGCTTGTTCTTTCCTGTTGTAAAAATGAACAAACGTTTAAGGACGAGGGCAGAGCTTAGCTGGTTCAGCACTGCCTCGTATACTTAGCTCCCCGGGTTCCACCGCCAGCACAGGGAAACTTGGCACAAGACT
>208866 NS=124 contig=overlapped:14
TTGTGTTTTAAAACTAAACCTGCACGTTGGTTTATGTTGAACATGTATAGAAGATTTGGGGTGTTCAAATAAGATGAAGAGGTTATTACCGTTCTTCCTACCCTTTTCCAAATTCTTTCTTTCTGAGACAAGGCCTCACGTACCCAGGCTGGTCTAGAAATTATTGCACAGCTGTAGACGATGACTTGAACTGTGTCTGCCTCCTAAGCATCCCCATACTTCAGTACTTTGGTAAGTAGCACTTGTTCACACCCATATTACCATATGACT
>208867 NS=60 contig=overlapped:89
TTGTGGCTAAGCACTGCTCCAGTGAGCTTATGTTAAGCTCATAAAAAAATAATGATTCATAACAAAACCAATTTCACAAGGTGCACGCAGAAACAGCTGACTCAGGAATGTCCTGCTCAGCAAGCCCCTGACCCAGAAGTGTCCTGCTAGGCCATGCTGGTCTGGGGCCTATAGACCCCCAGCCCCCATGAGACT
>208868 NS=79 contig=overlapped:82
CGATGTTGAGCAGCCAGAACTGGAGGTTGGCCACGGCTTCCTCCCCGAGCGCCAGGTTCCAGACCACCACATACAGGGCCTTATCTGTGAAGAAGCACTGATTGACAGTGGCCATGCTGGCAGGGCCCCCAATGTCCCAGACGTTGAACTCCACGGACTCAACCTACTTGAGCAACAAGGCACAGAAGGGGGGCATTTGACT
>208869 NS=120 contig=overlapped:7
AAGTGCCAGCCGAAGGGCGAATAACTAAGGACTTACTAATTAGAAAAATGTTTATCTCTGCTTGGCAAAGGTGAAAACTTACAAAAAGAATTGTTATCCAAATAAAAACTGAAAGTTGGAGTCCAGAGAAACGTCTCAGCAGCTAAGAATGCACACTGCTCCTGCAGTGTTCTGTTCTCAGTAACTTGTTGGGCATCTCACAGCTGCCTGAAATTCAAGCTCCAAGGAGACATAACACCTGTGGCTTCCGTGGGCGTTTCCACAGATGCACACGGGACT
>208870 NS=131 contig=separate
CAGTGACCAAATATCTGGTGCAAATATCAGAAGCAACCGGAAGGAGGATTTATTTTGGCTGATGGTTTTAGGGGATACAGTCAGCCCATCACATGGTATCAGGAGCATGCTCTTGCTTTTTCATATCTCCATGGGCCACGAGGCTGAGGGCCTGGAGTGGAGTAGGCCTGTGACCCTTTACCACCTACTGGTGACTTGCTTCCTACAGCTAGGCCCCACCCCTCAAAACAGCATCACCAGCTGGGTACCAAGTGTTCAAACACATGAGATCCTTTCAGACTCAAAGCATAGGACT
>208871 NS=74 contig=overlapped:83
TGGTGAGTAACTTTTCTTTGTATTTAAGATAATTTACAAAGATAACCACCAGACACTAAATCTGGCAGCATAAAGGGCTTGTTCTTCCTAGCTTCTATTACCATTAGGGCTTCACTCTGTAGCTCCTAGTAAGGAATTTTTGATACAGAAATTTAAACAGACTGAGGCAGGCCATCAGGCCAGTCCACCCATCATCTGACT
>208872 NS=68 contig=separate
GAATGAAGGCTGATTCCAGGGGCAAGCCTAAAATAATAGAACAGACAGAGGAGATGTATTAAGAACTCTTGCAGCTCCTGTCAGTGTCCCTCAGAGATACCTTTTCAGAGAGGTCATACAAAAGTCAAGACTAACAGGACNNNNNNNNNNCTGATCAGGATCAGCAGCAGTGACCCTCCATTCAAAACCAGCCTATCTAGACACCACACAATACAATGCTTGAAACACACACAACACACATCACAAAGCAGCAACTACAAGATCTTTGTCCCGGGGCTTTACTCACACAAGACT
>208873 NS=92 contig=separate
TGATGGGGGATGACTGTTGCCGGTGGCTCTGCTTCCTCGATGTGGGGCTTTTGTATTTCACTGACCTCTTTCTTGCCTCCTTCCACTTTCTGAAGGGACCGGCAAGACCTGATTATCAACGCCAGCTACATTTCTGCTTCNNNNNNNNNNGCTTCCATGCCTGCTGGCCACCTTGCTAGTGTGTTTTCTATCCATATACACACTCCGTCTCCTTTTTCTGTGCCTCTTTGCTCTGGAATTTGTTAGGTCTCTAGGATTCAGAGCAGAGTAGGTGGTCTCAGTGCTCACGGGACT
>208874 NS=131 contig=overlapped:84
AAATGAATAGTCAAGAGTGGGGCTCTAATCCTACAAGTATGAATAGCCGAATTCTGCCAACAGGAAGTGATCTTGGAGGTTCTGAGCTGTAGAAGAGATGATTGGCAGACCCAGCCCACCATCCCATGCCAGCCTTATGCCATGCTGAGCAGAGCCTGGCTAACTCATGGCTTGATTTTACCCTTAAGAACCATAGGACT
>208875 NS=110 contig=overlapped:5
TGGTGGACTGTGACCTGGAACTGTAAACTAAATAAACTCCTTTCTTCCCTATGTTGTTGTTAGGTTTTGTTTGTTTGTTTGTTTGTTTGTTTAAGGTATTTTATCACTGCAACAGGAATAAAACCAGGATACCAAGTGTGTATGATGCTTTGCAACAAAGTTAAAGAAGAAATGAGGAAAGACAAGGCAACAAAACAGCTTCCATCCAAAAGGGTAATCAAGGGAAAGACAGAGACAGAGGTTGACTTTTAAATTTTTCTTTGATAGTTTCATACGACT
>208876 NS=126 contig=overlapped:108
TGGTGAGCAAGACTGCAAGGAGTAAAGCAGTGCTTGAATTTGGATCGATATCTACATCAAGCCTATGTCTAAATTTGCCTACAACAGTTTCTAAGCAGTGCCGCTACATTGAAAATATGTTACCTGTTTTGGGGATATGTTCTTCAAAACTAGGAAATTAAGGAAAACATTAGACT
>208877 NS=100 contig=separate
GAATGGCCTCAAACGCGCAGAGATCTGCTTGCCTCTGCCTCCTGAGTGTGTAAACTATGCCTGGCAAGATGTTTTGAACACACACACAAAAACCAAGTGTGCATCCCCTGAAATAAAAGTGCAGTCAAAACTGTTGCTTTAGTAACGCCCGCAGGCTGCGACGCTTTGCTTCTTCATCCTGCAAGCACCATGAGAGGCCTTCTTTGCTGGCCGCTGCCTCTGCTGCTGCTCTTTCTCCAGCCCTGGGAAACCCAGCTCGAGGCTGCAGGTGAGCTGGGGCCCAGCCATCCGACT
>208878 NS=121 contig=overlapped:15
TTGTGTTATGCTGTGGCTACAAGCAGATGGGAGCCAGGGAGTGGACTCCTGTATTTGAATGTTTGGTTTATGAGGAAGCTAATTAGCCAATAGCTGGGCAGAGAGGAGAGCAGACAGGACTTCTCTACCCAGTCAGGGGGTCTCAGGTAGGGTCCAGAGAACAGAGGAAGATGAAGGTCAAAAGAGGAGAAGGTCTTCATGAGGACAGAGAGATAAAGCAAAAAAGCCATTGTGAGACTAAGAAAGCAAGTAGCATGGGGCATCTGACT
>208879 NS=123 contig=overlapped:35
CTGTGGGAGTGCTTTACATGCCTACCCACGGCAGCTGCCTGAAGAGTGACCAGGAGCCAGGAAGCCTCCTTGCACAAGTGCTGGGGGCACTCAGAGTGTAGCCGTCCTCTCGTCTATCACTGGCTTTACCACTTCCACTAACAGCTGCTCTTGGCCCTCTGAACCCAGCAGCCTATGGTTGAGCAGGCCACACTCATCTCCCTGGAAAGATGGTGTAACGCTTGTGTCCTCTGTGTCCACCATCAGACT
>208880 NS=50 contig=overlapped:91
TGGTGACTTCTAATGAACTGTATCTCCCTATGCTTATGCCCTGGTGTATAATAATCCCACAAAGACTAAGAGATTAGTCTTGTGTCAAGTGACCTGCTTTGGCCAATAGGATCCAACCATAACATATTGCAAACAAAAACATGCTTCCCACTGAAAATATTCTCAATAGAATTTATGGAAAGCCCATGGGACT
>208881 NS=124 contig=overlapped:77
CAGTGTGTCCTGGCGGTAAAAGGAAAAGAGGAAGAAAGCAAGGATTCCATGCAGGACTGGGGTCCACAATCCCCACTCTTTACCACTTCATTGTCATAGTCTGTTGTCATTCTTCAACCATAGGAAATCAACAGAGAAGCTGTTTTCATTAGTGATAATGAGCAACAGGGCCTGGGTCCCTCCTGAGGCGAGGGAGACACACATGACT
>208882 NS=123 contig=overlapped:15
AAATGGGGTTTATGAAAAGCTGTCATCTAAGGGCCAGGGAGAGGATCTGGTGTGCTATTGGTCATACAGAAAGCACAAAGGTCACCAGACTGTTGACAAGCTCTAGCCCTGACTGTAAGGGTCTGGGGTCGGGGTTAAGCAGGCTTCAGTAATACAGATAGCACAGACGTCTCCAGGCTCTTGACTACATCCATCCTCTGACCTGGGCAGGAAAGAGGCCATGCATCTCTCCCTTTGAAGAGACAACCCTGTGTGTTTAACATTCGACT
>208883 NS=83 contig=overlapped:77
TGGTGGGGCAGCATGGGCTGTGTGTACAGACCTGGGGCCTCCTTCTTCTCCTCATGTGTGCTAACTGGGGTTTCTGCGTTCTTTCCTGGGGGACTGGTACAGCAGGCTGCTTGAAGAAAGAAAGAAAAAAAGAAAGAAAAAGGTTGGCATGAGCTCCCTGGCTCTCTCAGGAAAGGTGACAGAGTGTTGGGATGGAGACATGGGACT
>208884 NS=112 contig=overlapped:5
AAATGTTTTGCTTCCCACCCATGTTACTGCAATAATTGTTGCGGTCAAACGGATACTGCTAATTAGCTCTAAGAATATGTGTCGTTTTCAGATTTGGGACCTTGCAGTAACCGCCCATTGCGGCTAAACAGAATATGATACCAGTGGGTTTAGTGGATAGAACTTTTAAACGGGGTTCATTTTTCAGAAGTAAGCATGGTCAATTTACTCTACAAAGGCCTGTCCTCCAGTAGAAGTCGGCTCTAATCATTCCCAAATTTGTAGTCTCTCCCATAGGACT
>208885 NS=19 contig=overlapped:34
GTGTGATGTTCGAGTTCCTGGAGTATAGCCTGGAGCACCAGCTGCCCAACTTCAGCGAGTGCTGGTGGGACCACGTAGGTGCAGAGGGCAAGGCGTAGCCCGGGTGGGCCCGGGTCTGTCTCCTCAGGCCCTGAGCTTAATGCCTCTCCTTTCCTGCCCCAGTGGATCATGGACGTACTCATCTGCAACGGGCTGGGCATCTACTGTGGCATGAAGACCCTCGAGTGGCTGTCCTTGAAGACATATGACT
>208886 NS=87 contig=overlapped:84
AGGTGAACTATGTTACCGTTCTATGCTACAGACAGGATTGTCAGCTTGTTCTATTGCCTCTTCTCAGTCCTGCGCATGTCACACAAATCCACACTCTGCCATCATCAGTCCTAGGGTGTGTTTTCTTCTTGTAAAGTGCATGTTTGAACTCTTTCCTAGTGTGACTATTTTAACATCTTCAATAAGATAAGCACACGACT
>208887 NS=51 contig=separate
GCATGGGAGATTTTTCCATCTTCTGATATCTTCTATTTCTTTCTTCAGAGACTTGATGTTTTCTTCATGCAAGTCTTTGTCTTGCTTGGTTAGAGTTACACCAATGAACTTTATGGCCTTTTTGGCTATTGTGAAGGGTGNNNNNNNNNNCCTAATTTCTTTCTCAGCCCATTTATCTTCTGTATAAAGTAGGGCTACTGATTTTTTTCGAGTTAATTTTTTATTCAGCCACTTTGCTGAAGGTGTTTATCAGCTATAGGAGTTCCCTGATAAAATTTTTGTGGTCACTGGACT
>208888 NS=95 contig=overlapped:78
TTGTGAACTAAGACCCAAACTCATTTGTTTGTTTCCACGTTGCTGAGGAAGTTGCCTGTGTAGTGAAAACAGACACAAAGAATTTGCAAAATTTCATAAGTTTTCAAATTTCTTGAATGTTTGCTGTTCTGTGTCTTAGGGCCTAGAGTCAACCCTGTAAAGCTGTGTATGTGTGGGTGTGAGAGTATGCAAGTGTACATACGACT
>208889 NS=109 contig=overlapped:84
CAGTGGGACAAAAGACTCCCGCAACTGCTTGCTTATGACTCTGTCGATCCAGAAGCAGAGATGGGACAAGAAGTGGCACTAATCAGTCAGATCTCAAGGCCTACTCCGGTGATCCTACTTCTAGTGCAGCTCTGCTTGCTACTGGTTTCACAAGCTCCCAGAACAGTGTTGCTAGCTGAGAACATAATGTTCATAAGACT
>208890 NS=107 contig=separate
ACATGTGGTGGGCATTTCCCCAAACAGCAAGTGCAGAGTCGAGGGGATGTCTAAATTGGGATAAGTTTATTGTGATTACATGAGAGAGATGGACCCTGTACATGCCTTACGGTAGCGGTAGTTTTTAATGTGTGCATCGTNNNNNNNNNNGTTTGTGTCCTAAAATGTTTAAAAAATGGAGTTCAGTGAGGTTCATTTCAGTCGACAGGATGCTGATTTGGAAAGGAGACATCTTCGCGGCCAACAAAATGTTGGCGCAGCAGTATGTTACACTGACCACCACTACACTCGACT
>208891 NS=99 contig=overlapped:97
GTATGTGGGAGCACCCATGGATCCTAGGGGACAGGACTGAGTTCCATGGAGAAGAACTTACAGATGCTGTGAGCCATCTGCATAGCTGCCGAGAACAAAACTCCTGTCCTCACGTCCTCATGATCGAGCAGCAAGTGTTATAACGACTGGGGCATTTCCCTGCCTCTCCCCAATCTATCACACACGACT
>208892 NS=103 contig=overlapped:9
AAATGGCCCCCATAGGCCCACAGGGAGTGACGCAGTTAGGAGGTGTGGCCTTTTTGGAGGAAGTGTGTCACTGGAAAGGGAGCTTTGAGGTTTCAGAAGCTCAAGCCCACTTAGTGTTCCACTGTCTCTTTCTGCTGCCCGTGGATGGAGAATTCTCAGCTATCTCTCCAGCACCATGTCTGCCTGCATGCCGCCATGACCACAACAGACTAAACCTCTGAACTGTAAGCCACCCCCAGTTAAATGTTTTTCTTTATAAGAGTTGCCATGGGACT
>208893 NS=128 contig=overlapped:119
GTGTGAAGGTGTCAGATCCCTTGGAGTTGGCGTTATGAACAGTTGAAAGCTGCTGTGTGGAATTGAACCTGGGTCCTTTGAAAGAGCAGATGGTGCTCGTAAGCACTTAGCCATCTCCAGCTTGACCCAACTTCAATGAAAACACAAGTGGAATTTCATAGGACT
>208894 NS=71 contig=separate
CTATGTTGAAATGGTATTAGGTACCAATGAGATCAGCTGTTGGCATGTGTTGCATGCCTGTCAGTGATTAAATTGTCCAAGGGAGTGGACATGCTGACCACACTTGACATATTCAAGCCCAGAGCCAGCAAGATAGCCTANNNNNNNNNNAATCAAAACTCAGGTTGGTTGGCTCTCAGCTCTCAGAGCACTGAAGACCCCAGGGCAGAGCACTTGGGTCCCAGTTGCTGTTTGGGGGAACTTGTGGAATCTAAGGGGAGGGAGGCATGGCAGGTAGAGCTGGGTCACTGGACT
>208895 NS=69 contig=overlapped:21
GTGTGTGACTGTCTGTCTGTCTGTGTCCTCACAGTCACATTGCCAAGGAAGGAGAGGGAGCCTGCTCAACTCAGTCACTCTGCAGTATGGGTTGAGGGTGGTCTTGGATGTGCCTGGACGGAGAGTGGCATCCCCAAGGATCCACAGTGACCCTATGCTCTGTCACAGGACCGGAAGATTGCCCACTGTCCCTTCCATGCCTTGATGCCAGCAGAGCGGGAGATATTCATGGCCCGGAAAAGGTTGCTAGAATACATGGGACT
>208896 NS=98 contig=separate
ATATGATAGCTGTAATGCGCTGGAAAATAAAACTAGTGAAGAGAACCCTTTAAGAAGAAACAGAGTTGCTGCAGAGAAGTCTCGAGAGTCAGGAACACTGGCGACTCGGGCCGGTCCTCTACAAGGCCAAGTAGGCTGCGTTNNNNNNNNACTGGTACCCAGGACAGCTCCACATACTAAATGCCTTCCTAGTGCCCCCATCATTCGGCTCTAGGGATGCGCGTGAAATACACACTCAGCCTACTTTTCCATAAATCATACAGAACAGTCTAGAGAGCCATGGACCACCGGACT
>208897 NS=122 contig=separate
TAATGAACCTATGAAACAAGGATGGATATCTAGTCCCATTTCCAAGGTACTTGTAACCTGATATCTCAAGAGATGATCCACTGGCCAATGATGAAACAAGAGGAAGGATGGCAGAATCATTTTCTCAAGAGATTTCAGACNNNNNNNNNNAGTTAGACCTACACAATAGCTACCTCAAGATCCAATTCTGAGTCCATGGACAGGGCAAGACGTGTGTAGTTTTCTACAGAAATAAGGCACAGTATTGATAAATAGATTTTCACATCCTGATTCCTAATATGAATTCATCAGACT
>208898 NS=73 contig=overlapped:103
GCGTGGGGCAGTGTGTGGGTCAGAAGACAACTTTAGGAAGCCGGTTTTCTTCTGCCACCATGAGTTCTGGGGAGCAAACTCAGGTCACCTCGCTTAGGCAGCAGGTGATTGTACCCTCTGCCAAGTGATCTTGTGGAACCCTGCCTCCAGCTTTTTAAAGTCGGTCCCCCAACATTTGACT
>208899 NS=84 contig=overlapped:10
TCATGAACAATGAAGGGAATAATTCACACTTGACAATAAAAGAGTATAACGGCCTCTGCTTATGTTAACCAGAGAAGCTAGCATCCAACAAAGACCAGACATCCACTGCTTAAAATCAATACATACAGGACAGGACAAAAGAAAGGTGAGGCATGCATTAGTAAAAATAATTTCACCATCACCCAAACAAGCAATAACAATAGGTGCATTTCCTACACGCATTTCTTTACCTTGTATGAGAGTGCTGGAGTCATTAACCGATCATCATAAGACT
>208900 NS=128 contig=separate
TTATGTTATATCGTTTGTGGGCCGTTAGGAAGCTCCTGTATTCTGAAATTCTCTTCCTAACAGTGGCTGAGACATCACAGTTGAAATGACACACACTGTACATTTTCGAGCTCTTTCTTTCCTTGCAGTCTGCTATGAAACAGTCAGGGTCTGCCCTCATGTTGTGCAACTGGGTAGCAAAGGTTTTAGGACTGTGTCTCTGAGTGGGTGGAGCAGAGGTGCAAACTTATGCTACCCAGGGGTTGCAGAGTTGAGCAGTTACCATCAGGGAGCCTAACTGCTGTCCATGGGACT
>208901 NS=71 contig=separate
ACATGGGAAACCTGGCTAACACATTAAGTACCATGTACTACGATTCAAAAATTTATACTTGTGGTGTGATGAATAATGTCTCCAAGAGACTCATAATTTGAATGCTTAGTTACCAGGGAGTTGCATTATTTAAAATAATTNNNNNNNNNNGGGGCTTTTGGTCTTGTTAGAGTAGGTGTGGCCTTCCTAGAGGAAATGTGTCACTGAAGGTGGGCTTGGAAATTTTAAAAAGCTCACAGCAGGCCCTGAATCTCTCTCTCTCTTTTTCTCGGTCTGCCAGCTATCCATCAGACT
>208902 NS=98 contig=separate
CAGTGCAGATTTTGTCCGCGTTGAAAGGATGTTTGTATTCCCTAGGTTTGTTTGCCATTTCAATCAGGTGCAAAAGTCATCAAGTTTGTTTTTGAGGCAATCTCTCTATGTAGCCATAGCTTCGCTGGAGCTTGATATGTNNNNNNNNNNTTGCCTGCCTCTGTTTCTGGGGTGCCAGGATTAAAGGTGTGAGCCACTAGGCCTACCCTCAAGTATTTTATCTTATGTGAAGGTTTGCCTTCAGCATTTAGAGAAAAATGAATGCCCAGATTACTTTGGTTCTTACATCTGACT
>208903 NS=95 contig=separate
TTGTGTTTCTGTGACACTTGGCGGCTCAGTCCCACAGCGATCGATTTCTGAAGACACCGGAGATGTGCTGGAATGAAGGTGGCATCTCTACACTCTTCCTCTCTAACTGGGACATTGCATAATTGCAATGAAATGAGGCTNNNNNNNNNNTAGCTTGCATGAAAAGAGACGGAATGGAAACAGAGGCAGCTTGCGGGGGAATTGCTAACAGAGTAACCGGCGGGGAGCTGAGGTGAAACGCCTTTGATACAAACCAGCACACGCGGTTCTAATTAGTACAACAGGCATGGGACT
>208904 NS=37 contig=overlapped:77
CCATGAACCCCAATACTGCTTTCAGTGGACCAGGAGGGATCCAATGTCTGGGTGCTGGAAAGGAAAGTCCCTGGACCTGGTGATCTCCATTCACTGGCATATCTGTCAAGTGCTGGGGCTCTATGTTTCCTGACTGCCAGACCTGGGAAACAGCTCTGGGGGGTACCGGATCTATTGACCCCCAAATGTCCCAAGACTCATGAGACT
>208905 NS=135 contig=overlapped:102
GAATGGAACCAGCAGAGGTCAATCAAAGGCAAGCTGAAACTTCAGCTATCTAACTGACCTTCAGAGCTTGGGACAAATTGCTATCAGTCAATGTCAACTAATGACAGAAGCTCTTTGGCTAATCAATTGTTCTAAAAATGATCAAGAAAACTACTCACAGGACAGCTCATTTTCACATGACT
>208906 NS=94 contig=separate
GTGTGCAAGCTGGTTAAAAGCAGTATACATGTGGGTCAGAAGATGAACTACAGGAGATAGTTCTTTCCTTCTAGCTCAGGTTACAGAGAACCTAAGTAGGTTATCAGACTGGCACAGCAAATACTTTTTACACACAAAGTNNNNNNNNNNAAAGTGATCTTGACAGCCTCACATCAGGTATTTTTTTTAATTTAAATTTTTTCTCATACATTATATTTTGATCATGTTTTCCCTCCCTCAAATCTTCCCTGATCCTCCCTACCCATCCAACTTCATGACCAAGAACATAGGACT
>208907 NS=80 contig=overlapped:94
AAGTGATACCAAACATGGCTGGGAAGATAACAAGAAAAGTATATTGAAGTATCAGATTACGATGATGACTCAAACTATGGGTGATGAGGTATAGTGCTGAACTTGCCTTAGCTGTGATAGTCTATGAAATGGTGCACATTTGCTATGGAAAACAGTTTGATAGGATTTCCAAGAGGTTTTTCATATGACT
>208908 NS=118 contig=separate
AGATGAACTTCACTTACTTCTTTGTCTGCTACACAGCTTTTTGTAGAAAAAATGCTTAAAGCATTTCCATTTGACTCAACAAAACCCAAGAGCATATATAAGGCCTGTACAATGTTCCTCAGTGAATAAATGGCACATTTNNNNNNNNNNAACCATTCCAACTGAAACATTAAAAAATAAGATTCTGGGTGCTTCAAGAGATGAAATGACTGTCTCCGTAAGAGTTTATCTAAATAACTATAATTCCAGGCCCATGACTAACAGTTTGGCCATACACTGCTGCAACATATGACT
>208909 NS=108 contig=overlapped:88
GTGTGCATATACCAAGCACTCAGAAAACAAAGCTGCTGTCGGCTGTCTGTGAGGCTGGTTTGAGGCCAGGGATGCCAGACTCTTGTCTTTAAGATGAACAGCAAGAGTAAGGTTCATTGTGACTCTCTACACACGACTTACTTCTCAGGTGAAATGTTTCTGGCGTAAGAAATGAAGTAGAGAGTGGCATATGACT
>208910 NS=80 contig=overlapped:31
CCATGCTGCCAGAGTGGCGTGAGGGTCAGATCTTCAACACACAAGCCCTTCGGGAACAAACCACTCCCCAGTCATCACAGGTACTCAGCCTGAGTGAGGCCACCATCTCCAGGGACCCTGGAGGCAGAAAAGCGGGCCAAGAAGGGAAGGTTCACGTGGAGGACCACACAAGCAAAATATTGGCCGAGCTAAGGCTGGAACCTCAGCCTCCTCGTATATGAGGTGTGCGTGTGCATGGGACCCCCACCCGACT
>208911 NS=98 contig=overlapped:65
TAGTGAAATCAGTTCTCCCCTATGTGCTATCAATTCACAAAGACGACACACTTCTTATCCTGTCCTGTTAATCTTGCTGCTATTCTTGTACGTCCATCTTTCTGTGCACATGATGTCATTTTGACACTGAGCTGAAGGGCCAGGTCAGATACACTCAGGAGAAAAGATTGTATGCCTGACTTTTGTGTGGGCACAAGAAGTCACAACTTACATTCGACT
>208912 NS=4 contig=overlapped:49
ATGTGGCTTGTTCTTTCTTTAATATACTAGGGCCAAAAATACAAGAATCACATCCACTGTTCCAGACACTTTGCTAGTCACATCTAGTGTGCTGAGGAAGTTCATTCTGTGTACTCTTTTATTTTAATGTGGGAAGTATTGACTGCAAGGTTCTTGTGACCTAGCAGAAAACATTATTTTCCCTTAAAATCTTAGAAAATTAACACTTTACTCTCATGCATAGCTTCATTTGAC
>208913 NS=96 contig=overlapped:22
ATGTGAGAATACAAATACTAAGGGAAAGCAACAGAAAGGCCCATTAATTTGGAACTGTGGAAAAAGGACAGTCCTCACCATTCTGGCACACTTTCTCCTAAGCAGCATTCTTCTAAATGCATGAAGTAAAGAAGCTGGAGATGTGTGGAATGTGAGCCTAGCCCTGTGCAGAATGTAATCTGTATTTCATGCACACGGTGACTCAGGATGCTGTGGTCTCTTGCCAGTGTGTCTGCAGCACTTAGGCTCCTAGCATCTGACT
>208914 NS=7 contig=overlapped:12
CTGTGGAGGATTCTCTTGGTTGTTAATTGGTGTAGCCCGCTGTGGGCAGCATCATTCTCTGGACAGGTTCTTTTGACCTGTATAGGAAAGATAGTTAATTGTGAATCTTAAGCACAGCTAGAAACCAGCATTCTCCATTAGTTCCTGATATATATATATTTTTGGCTATGAAGTGAGATCCACGGTTAGAGGATCTGGGCACAGGGTCTTTTCTGAGACTGACATTCAACCAAGGACCATGTATGGATATAACCTAGAACCTCCACTCGACT
>208915 NS=32 contig=overlapped:114
AAGTGGTCCGGGATAGTATATGCTAACAGTAAGACTGGCTACCACTAAAAGCAACCCTTTGGAAAGCACTGAGGAAACCAACACAGTCCCCGCTTCCTTCATGAAGAAAGACCTTCCGTGACCAATGTATCATGAGTGTACTTGACTGGAAATCTTGCCACCACCTGACT
>208916 NS=123 contig=separate
AAATGATGTTAAGAAGTTTGTAGAAAGTGAAAAGGTCAGAGGTAGTAGAAGAGTTGAACACACAAGAAGATAGATCTTCATGGAAGACTTTAAAAGTAAAGTTGAGCTGTATTTATGAAGCTTTTATAAAATTTACAGAANNNNNNNNNNAGTAATTACTTAAGTATAGAACCTACATGAAACAGTCAATTTGCATGGAGATTTTCAGGAGAATTGACAAGGAGGAATAAGTTATTTATTCTGATTCGAATGGGATAGTCAAATGTTTTATACTATCTTAGAACTCACACGACT
>208917 NS=127 contig=overlapped:110
CCATGTTGTATATGCTATTAGCCACTAGGCACCCATCTTGGTTTTCAGATCCACTGTTGGGATATCGCAGTGCTGCGTTCATACAATCTTGACCTTACTTAGCAATGACAAAGCACGACAGTAGTGATGCAAAGGATCTACCAGTAGCATTATTGCTTCTTCAAGCACTGGACT
>208918 NS=67 contig=overlapped:82
TCATGGCCCTCGACCGCTATGTGGCCATCTGCTATCCATTACGCTATTCCACCATCCTCACCAACGCCGTGATTACCAAGGTCGGACTGGCAACACTCCTTCGAAGTGTGTTACTCATGATCCCCTTTACTTTCTTGATCAAGCGTCTTCCCTACTGTAGAGGAAACCTCATCCACCATACTTACTGTGACCACATGGGACT
>208919 NS=47 contig=overlapped:50
TGGTGCACATCCGAGAAGTGAGTTAATTTTGAATGGCTGCACTTTGGTACCTTCTTCTTCAGATGGTCTTGTTAACTCACTGCAGCAGGAAAAGCTAGGGTAGAGCTCAGAGATCTCGGACTTGTCATCTCCCAGACCTGTACCAAAAGTGCTGCCAGAATGAGAGCGAGACAGGTGTCTCTGGTACTGACTCGCCTTTTCTACATCAGAGGGAGAACAGTCAGACACACGACT
>208920 NS=94 contig=overlapped:83
CTGTGCCCTGCCCAACCCTAGCCCTTTCACATGCTCAGGAAGCACTGACTGGGCTTGATCTTCGGCTCTGGAGGTCTCCTTGGGGTGTCTTCAGAAGCGCTGCTGCTACTTCCACCCGGCTGGCCCCCACCTTTCATGCGGTAGGCGACGGCTGTCGGCTTCTCCAGGTCCTGGGGCGAGCAGTGACTGCCTCATTGGACT
>208921 NS=62 contig=overlapped:64
GTGTGGAGGGAGTGACCCCAGGCAGGAGCCCTGTGTCGGAGGGGCTCCAGAAGCTATCTGAGCTGTTCCTTTACTATATGGGCCTTGCTTTCTTGTCAGCTTCCTGGAGACAGGAGGAGGCCCAGGAGCCCATCAGCCTTCTCCTCCCCAGGACAGGAAAGCAGCTCCCACAAGGCCCCTGTGCAGCCCTGCACATCTCTGCCGACAGCCACACCCGACT
>208922 NS=110 contig=overlapped:4
ATATGATGTATTATGGTATGGTCTATATGTCCATAAGTGGGTGCATTTGTGAATGCCAGAAGTCCATGTTGGTTGTCATTACCTACTGCTACTGGTCTCCACGTTCATTTTTGAAGCACAATCTCCCACTGAAGCTGGAGGCAGCCATTTTCTCTATACTAGCTACCTAGTGAGACCTCAGGATTGGCTTGTCTTTCATGCCAACTATGGTTGCAGCTGCAAATTGTCATATCCAATTTTTATGTAGGTGCTAGAAATCAACTCAAAACCTCACACGACT
>208923 NS=64 contig=overlapped:64
ACATGACAGCCATTGTGCTCAGAGGACCGCAGGCCCCAGCTTCCGGGGGTGTGGCTCAACCTGGCTTAAGGGAGGGCAGAGGCTGCTGTAGAACCTTCCGGAAGTGGGTATTTTGTCCCTGCCTTGTCTGCAGCCAGCTCGGCCTCTCACTGCCCTCCTAGAGCTTGGGGGAGCACACCAACTTCGGGGACTCTGGGCGGATTCCATCATCCACTGGACT
>208924 NS=92 contig=overlapped:101
ATATGAACACACACACACACAAGAGAAGTAAGGGGCTGGAATGATAGGAGCATTTGCACCAGCCAAAACGCAGCTCAAAACTCTGTTACTAGAGTCCCAGGGGATCCAGCGATCTCTTCTAACCTCTGCATGTAATGCACACACCTGGTGTACATATGCGCACACAAACAGAAGAACACTCGACT
>208925 NS=74 contig=separate
TGATGGTGGGTGTTGCACTGTTTCTGCTGTCTGCTCAATTCTGCATACTTTTCCCCAGCCTCCACTTTCAAACAGCAATATAGCAGTAGAAAACGATACACACATTTAAATTTTCTGGAGTACCCTAACCCCAACAGAGAAGCCAGGANNAACTAAAAGAGAAAGCTATTTGCAGCACTTTCAGGATGGTGGGGTGACTTGGTGAACCACAACAGCAGCAGCATGGGGGTTCTGTGAGCTGGGGTGCAGATGAAAAGCAAGCTGAGCACCAGGAAGCCCAGGGGACACTCGACT
>208926 NS=121 contig=separate
AAATGTGTGTATGTGTGTGATTAATGAAAGTTTAAGTATTAAAACAGTATCAGTATCTGAAGTATTGTTAAACCAGAACATTAAAAACAAAGCACATATGAAATCAGTTACAGTAGAAAAAGCCTATTCTACCAAGAGTAAANNNNNNNNNNTAGAACTGTCCTTGTTAAAGTCATGTAATTAAATACAATCTTGGCTGATATGTGTTCACACCAGTCAAGTAATACCTCCCCAAACCCAATCATCCCCTCAATGTACCTAAGTGTGTATAAGTGTGTGTGCACACTCACACGACT
>208927 NS=38 contig=separate
ACATGGTAATTTAGGTTAGAAAGAAACTATAAGGGTCCCAGGGAGCTAAAGATCTGAAAAAGACAGGCAAGGAATCTGGTTACTGCTATTGGATCCCCTGGCTCATGCTTTGTACCAAGCAGGTTTCTGCCCATGCAGCCNNNNNNNNNNTTAACAAACACATCTCAAGTCTCCGTGGCTCACAGTAACAAGCGTTTCTTTTCTTCCAGCTGAACCTGGCTCTGGGCTCCAGGTTGATTTCACAGTTGATTCACATACCTGTTTCTTTTTGGATGAGCAACTGGCCACCAGACT
>208928 NS=128 contig=overlapped:34
GAATGGGAGAGCCAAAGGGATGACCATCTCGGATACCTCCTAGGCCCAGATTCAGGGCTCTGAATTGGCCTACCCCTGCATCTACCACTGCTGGCGTGATTGAAGGGACGGGTTCTACAGATCCAAAACTACAGGATCTCTATGACACAAGGCAAGAACAGGATATCCGAGAGGTGTCCCAGTGAGGTTCCTGTGTTGATATAGTAGCAGAAGCCAGAGAGCTTACATCAAACCAACGAGCCATTGGACT
>208929 NS=99 contig=overlapped:120
TGGTGTTCTCCAGATGAACTTGTGTGTGTCTTGACTTGGGCAGGGCCTCTTGAGAACAGAGTGGTGTTTGTGTCCTGCCGCTTGTTGAACTTGGCAGGTGTGATAGCTACTCCTTCCAAGGCAAACTACCATCTCCTAGAAGAGAGGGCCCGGCCCACATGACT
>208930 NS=134 contig=overlapped:91
GAATGCCACCCCTAGCTACTCCTGTGCTCTTCAGTCAAAGGTTTGTATCTGAGTTCATGGAGGGATTAGAGACAAAATCCTCCACGACGTCACAGTTATACTAGTACGACTGCAGGTCGCACCAAGCTCAATAAAGCCTATCTGAGGTATGGACCACAGAGACTTCAAGGATCTCTGCAAACAGCATAGGACT
>208931 NS=36 contig=overlapped:122
GGGTGCTGGGAATTGAACCTGGGTCTAGTTTGGAAGAATGGACAGTGCTCTTAACCACTGAACCATCTCTCCAGACCCAGGAACCAACTTTTAAAAGGGAGGTTTAATTTGGCTAATGGCTTTGGAGGTTTCTATACATAGTTAGCTGGCTCCATTGGACT
>208932 NS=110 contig=overlapped:25
GGATGCTAACAAAATTCAGCTTATCATACTGTAGTAAACCATAATATTTACCACGGGTCCATAAAGTACAAGGACTGTGGAGTCACTGGTTTGCTTTGTTTTGTTTTGTTTAGAGGAGGAGTTGTTTGTTTGTTTGTTTGTTTTTAGTCAGCACGGGTAACTTTGCCTCACCACAGCCTCTCAGCTGGGGAGAATGCTGAATGCTGCTTCCTCCAGCTTGCCTATAGGAAGAAGCCTCTCTGGGCTTCTTCATCTGACT
>208933 NS=110 contig=overlapped:75
TGGTGGTTTGGATAGGCATGTCCCCTGTAAGGTCAGGTGTTCGAGTACCCAGCTGCTGGTGTGTTTGGGTCCAGAAGGAGCAGTGTTACCGGAGGCAGCACGTCAGAAGGGCTTTGGGCTCCAAAGCCCTGTGCTGCCCTTGTGTGCTTTCTCTGGCCCTGGGGGCAGTCCAGGGCTGTGTGGGCTCCTGCCAGCTCTGCCATTCGACT
>208934 NS=80 contig=overlapped:55
TCATGTCCTCGGGACTGTCTAGCTTGTGCTCCTTTCCACCAGGGTCAGCTTTACTTTGCTGCCCAGATGAGCAGCAGGGCCCACTCTGCAGAGTGTTACAGCTGATGAGGAGCAGGGTCAGCTCTCCTTCTCTCATGGCCACAGGGGCAGGTCTTCTGCCTGTTGCAGGTGGTGAGGGTTGAAGGAGCAGGAAGGTATATCTCTGTTGCCCATACCACTGCATGGGACT
>208935 NS=107 contig=separate
GCATGGTACAAATGAACAAATGCGCAGAGGCAGGAAAAAAGAGACACACGCTGGAGTGGGAAAAGGCCAAGTCACAAAGAAATTTGGGGAAACCATGAGGCTGGAGTCTAAAGTGCTTTAGAGAGACCTATCTGGGAGACNNNNNNNNNNCGGGGGACAGTACTAACGTCTTAGTGGGCTGAGCCCCTGGCAAACAACTGACCTTTAAAGCAGTCAGGCTTGATGGGCACAGCTGAAGTTCTAATGACTACACTTTATTTATATCTCTCTGTGTGAGAGCGCATGCATGCGACT
>208936 NS=38 contig=overlapped:76
CCGTGAGGTCCTCTCCAGTTCCCTCCTTGGCACATTTCCCTATTCTCTAGCCCAGTGGTCAAGAGACAAAAAGAATATATTTGGTATGCAAAGCTTATATTTAGAATTGAAATTGTGCTAACCCAGCAGAAAAACCTCTTCCTTCTCAACACTTAAATCCATTAACTCTTTTCTGTGTCAATGCTTGTGGCCAAGCTCCCATTGGACT
>208937 NS=120 contig=overlapped:108
ATGTGGCTACGGGAGAGATGGAGTCACAGAAGGTACTGACGTGCAAAGGTGCATAGCAACAGTAACTGAGCACAGTAGGTCCACACACTAACAAGTGCAAAACCAAAACAGACACAGCCAAACCATGAGAGGGTGCGGAAAGGCAAAGAGAACATAGGAGCTACTTCCACAGGACT
>208938 NS=119 contig=overlapped:80
CCATGCATCCAGCAGACCCGCCCTGGCCCTTTTCTATCTGTGCAGGGGCTGTCCTGCATCGCCTTCACCGTCTTAATCCACATATGGGATGAAAACAAGGTATACTGATCTCGGTGGGTCTCCTGAAGCATTTCAGCGGAGGGGTCCACATCACCCAGAGGTCTAGAGAAGGACATGCACTAGGTCTGGACAGACCATCTGACT
>208939 NS=77 contig=overlapped:87
GGATGTCCCTGGCCTAGGCAGCCAGTGGAGACAACATGGATGTTCAGGTTGTGCATTACTGGCACTCGGGAGAGCTGACTCCACCTCTCACCAGCAGCAGCACTCGGGAGAGTGGGCCCTGCCTCTCACCCAGGCAGCACAGTGGAGCTGGTCCTGGAAGCAGGGGTATGGTGAGCCAGTCCTGAGGGCACGAGACT
>208940 NS=109 contig=overlapped:102
CTATGAGATCACTGAGCAGGTAGCCTGATGTTTGGCTGTCATGTTTGTAGAGCAAGTGTCCTTACCCACTGAGCCATCTCCCTGGCCCCTACCTCAGATTCTTTGTAACAACAATCTTTGGCTGCAGTGATTAATATTAGAATGGTATCCATGGGACACAGCTTTATAAAGTTCACTGGACT
>208941 NS=63 contig=overlapped:71
GAATGGCAATTCATGAGCTGCTCATTCCTATCACAACCTTGATCATGCTGCCTCTCAGTAAATATGTACATTAATTACTTTATAATCAAATGTCTAAGAGGTTCCCTTTTGATTCTCTTTCATCAAAAGTTTGTTTCTCTTCAAGGTTACGGCATTCGAGGACTACAATGAAAATACCATTAGCACACTTTAAATGATAACGAACATAGGACT
>208942 NS=94 contig=overlapped:114
TCATGTCTCTGTCTCTGTATTGCTTATGACACAACGGCACAGTGGAAGTCCTATGTAAAGAGTGGTATTGCTTAAGAAATCATAAACATAATCAAAAAAGCCTGCCCACGTTTAGTCCAGACTCGGCACTGTAAGTATTTCTGACCTGTGATGGATGACTCCACAGGACT
>208943 NS=99 contig=separate
ACATGCTGGGCCATGTGCCAGCACATAGGTATTCAACGCAACAAATGAGCCAAAAACAGCCTGTATGAACTGAAATCTGCTTTCAGTACCAACTTCTGTTCATTTTGAGTGGCTAGATTGCTCACTATAACATGATTTGTNNNNNNNNNNGCACACGCTACGTATTCACTCAATACCTGCCTACAAAACCAACCTGCTTTAAATTTTGATATTAAGATCTTGCTAAGCTGCCTAGGCTGGCCATGATTTGAATTCACAATCCTCTTGTCTTCCAAGAATTGGAATCATAGGACT
>208944 NS=29 contig=overlapped:138
ACATGCACACAGACCACACACACAAACCACGCACACATGCCTGACTGTGGCTGATGGTCAGGCCTACATCAGGTGGGTTCCTTTATCAGGGAGGTGTCCCCAGAAGGCAGGGAAGGCTTCCTCAAGGTCTCTTTGAGCATGGGACT
>208945 NS=124 contig=overlapped:36
TTGTGGCCCTCAGCGACAGCACAGTTATCAATATGTCAATATCAATATCAACCACAGATACCAATATGGCCCCCTGCTGCAGCAAGTCCCATTGAAATCAGCACAGTTTTAGGTGGCAGCACAGGCCTTTGGTGGTCACATAGACCATGGACATTAGCACAGCCCCCCACAAAGCTGCAGTAGGACCCCAACATCAGCAGTACAGACAAGTATGCTCTCAGGAGATCGCACAGGCAAAGCACAGGACT
>208946 NS=82 contig=overlapped:72
GAGTGGCGTGTTGATCTCTGCTTCGGTGTGGTACTCCCAGCACAAACGCCATCCGGAAAATCATTTGTGTTTCTAATCCCATTAGCCCCGCACCTGTCTTGGGTGAAGTGCCCATCTGGAGGAGCCTGGGGCCTCCGTTCTGGTTCCTTGGAGGGGTCAGGGCTGCAGGCAGGCCCTCTGGCTCCAGCCCGTGACGGCAGCTCCATCAGACT
>208947 NS=124 contig=separate
ACATGTAACTCCGGTTCCAGAGGCTCTACTGCTCCCCTCTGTGGGCTTCAGGCTTGCACGTGGTACACTGTCATACATGCAGGCAAGACACCCACGCACACCAAGTAGTAAGTTTCTACAACGTAAAACCACCCACAGTTNNNNNNNNNNGCTGTTTGCAGGAGCGCTCGCTCAGAACCCGAGGATGCTCTCCCAGACACTGCCTGTGAGCACGAAGGCTGTGTGTGCTGCTCTGTGGTCTCTTCTCAACTCTACCGTCGTCTCCTTAGTATTTGCGCCGTATTTCATTGGACT
>208948 NS=91 contig=separate
GTATGTGTGCATGTGTGGAGGTCAGAGGACAACTTGTTGGAATGAGTTCTCTCCTTTTACCATGCAAATCCTTTAAGTTAAGCCCAGATCATCAGGCTTGCTGGCAAGTATCTCTATCTATTAATCCTTCTCATCAGTCANNNNNNNNNNTTCTTTCCATGGCTAGCTAAATTTAGAAAATATACAAAAGAAGACACACAAATTTTACACAAACAAAACACTTATATTTCTAGTCTATGAGAGTAGGTTTTCAACACTTCTGAAATAACTTTTAAAGCTGTGTTCCATTGGACT
>208949 NS=120 contig=separate
GAGTGCTCTCCTCTAGGAGCTCCTCAGACAATTAGAAATATGCTTTCCTGTCCAATGTGCAAATACACAGAATCCCATGTGCTTTCAAGCTCTTACCGGCCTCGGTGGGATGAACTGGGTCCTCGTGATTGCTTTCACTTTTGATTTCCTTATTAAATCATAACTGGGTCTTGATTTAAGAGTGGGCATTGTATTATTACTGAGGATCTTCTAAACATCTTCTAAACCCAGCCTACTCAATTCCGATAAAAGGAAGGCATAGTCCAGGTATGAAAGAATAAATTTCACATGACT
>208950 NS=122 contig=overlapped:10
CCATGGTTTCTCCAATAATGGCATGCATACATTCAATTTTACTTTGTCAGGGATTGTTTACAATAATGAAAAGTGGGTATGTAAGTAATGGAAACTAAGAAGGAAGTCAGCATAAAGGAGATGAGCTGCAGTGTGACATATTAGTAACAATAAACACATGCCTGTAGCTCAGTGAATTGAGGTCTTTAAACTACTCATCTCTCTTGTTATAGCTAGAAAAAAAAGAAAATCAAATTCAGTAACCTTGAAAAAGCACACAGCTCTCCACTGGACT
>208951 NS=90 contig=overlapped:115
CTGTGGTGCTGAGAATGGGAGCCAGGCCATTGAGACCTGAACCCTCATACAGTGGAGACAGGCTTCTCCCAGGAGCCCGGGCAGCAGCCTCACCCAGGACAGCGCTGTCACTCTGCTGTCCTAGGACAGGAGTATCTGGGTGTGTGCATGCCTGATCTTGCATCTGACT
>208952 NS=104 contig=overlapped:97
CTGTGGTGAGAAGCATCTGTGCTGTTCGTTGACATGACTCCAGGCACTTCAGAAAAGCCCCCAGGTACTGCAGTCAGCAGCCACGCACCACTGCTGGGAGTGATTCATTTCCTCATACTCCTCATACTTCTAAGAAATATACATCAAGTCTCTCAGGACTGTGTGATCCTGGGAAACTCACATGACT
>208953 NS=94 contig=overlapped:88
GGGTGCTGGGAATTGAACCCAGGTCCTTTAGGCAGAGCACCTTTAGTGCTCTTAACCGCTGAGCCATCTCTTCAGCACCACAGGAAGCACCCTTAACTGCCCTCTCTTAGGACTCCTAATATCTTTTGTAGTTCAGAATGCAGTACTAGGAGACAGGTAGGCAGGTGTGGTCCCACAGTAAAATAGTCACTGGACT
>208954 NS=114 contig=overlapped:12
ATGTGTACCTCAGCAGTCCCAGCCTGGTGCTAAGGGCTGCGAGGATTCTTCAATGTTCTTGGTCTTTAGTCCACACTGTGAGGCTGAAGAAGCTGGGACTAAAGTCACGTGGGTTCTGCTACCAGCAAAGAATGGCATCAGCAGTGACCGTAAGCATTCACTAGCCAGCCACTCACAGCAACACCTTTTCCTCAGACATCTTCATTTCTGGACCCAGAGCTGGGGAGGATCTTCCTTCAGTCAGTCCTCCGTGGAAATGCTCTCACAAGACT
>208955 NS=46 contig=separate
TTGTGCGTGTGCCATGCCCCAGAGGCCCCTGCTGGGTGCTCCCTGTCTCTTCCTGACAGTTGCACTAAACACACTAGAGAATAAGAGTGAGGTAAAGAACTCTTTAAGTGATAACTTGTAATTCTCTATATTTTGCCGTGNNNNNNNNNTCTGAACCATAAAACAAGGTATTGATTAAACATGAACAAAACTCTTATTTTTCAGTTTCGAAGTTCATCTGTTTTTATGAGAAGGGATAAATGATTTAACACAAAGGAAAACAAAATGAAAAAAAAAAAACCTTCCATATGAC
>208956 NS=119 contig=separate
GAATGTATGTTGCTGATGTCGTTTCGTTCTCCCAGGAAACATAAAATGTTCTGTTTCTCCCCTTCCCCCGCAGGCTGGTACAGAGGATACGCCCTACAGAACAGATCTAAAAAGGTATGACACACTGTTCTTACTTCCTTNNNNNNNNNNTCTAGCTCTGTGTTGTGCTGTGCGATCCCTTTATCTGCTGTCTCTAGAGCAGGTTTGCTTTCTTTCCAATGACTCTTCCTTTGATCTGAGAACAAATACTTGGGCCCCAGTGCTCAAGAGGAAGAGCGTAAGTTCCATGGGACT
>208957 NS=122 contig=overlapped:27
TAGTGCAGCGGATGAGCTCTGAAGGTTTCCAGGAGAACACAGCACCTGCATTCTGCCAGCAAATCCTGGCTGAGGAGACAGGGGTGGGGCGATGGGGGTAGGGATGAGTCAGACAGTATCTGAATAACTCCGCCTTCCTCCAGCCAGGCCTTTGGACATTTAGTTGTCACACCGGTTTTCTCGGTGCCAGATGTCTGGGCAGGGTAATACAGAGGTGCTGCTTTGTCCTTAAGCAGTCCTAAGGCACTCACTGGACT
>208958 NS=122 contig=overlapped:28
TGATGGTGCAGTGAATGTCAGAATGATCCCCTCTCAGAACCATGGACTCTTAGATTGCAACTGTCGAACAGTTCTGATCCCATTTGATTGTGAGCGCAGGTACTTGAGTTTATCCTCCCAAAGGTTTGCCCTAGCTGGGATCTACGCAGCCAAGCGGTCCTGTGGTCGAGCACTTCAGGCTCTGCTTGTTCCATGATGTTACAGCTGCTCAGGAAACGCACCCTCCTCTCCCCAGTCTCAGGCCAAACACTAGACT
>208959 NS=54 contig=separate
ACATGCCCAAGGATCAGTGTCACTTCCTCAATTGCAGATCCTTCTTCTCTGGTGTCTATAGTTTGTGTCAAGTTGACAAAATCTAACAGTACATGAGTTAAGCTATTCAGGAAACTTAAATGTAGCAAAGCAGTTCACTAAAATTCTCTCCAGTTGTCACTTTGTATCTGATCTTATTGGCAGTAAGTGAGATCTTGGGTACCATGCACTGATAAACAACACAGTGCACTTTGTCCTTAAAGTCAATCAGTGCAGAATTGAGAACCATCCAGAGAACAATCTTCTCACAAGACT
>208960 NS=124 contig=overlapped:28
GTGTGCCTCTCCAGCAAGAATGGCTTAAAGCCATAATTGAGGACAAAATGAGACTTACATGTAGGCTGGTGAGTAGGTACAAAGGGCGAGAGCTAGTAGAAAGTTCAGTAACCCATCCTTCCAATGGACCCATGGCCATTATGACTGCACGTTCACCTGCCACTCTATGTTCAAGAGTGAGGCGTCCCCAGATATGTCTGTGGGCTTCTCTATGTTCCTGTCAGCCTCATCCGCAGAGGAGGGGGTACACACGACT
>208961 NS=96 contig=overlapped:117
CTATGAGGTAAGGGGCCTTAAGGAGGTGATTTTGACTGTTAATTCCTGGCTGTTTTCTCAGGTTCTACTACTCTGCTTACTGCAAAACACAGTAAATACTTACCAGGTAGATTTTAGATCCAAAAGAATTCCCAAATAATCTAAATTGCTAGCAGTTGCATTGGACT
>208962 NS=116 contig=overlapped:86
GTGTGTGGGTGCTCAAGGAATCCAGAAGGTGTCAGCTCTCCTGAGACTATAGTTATAGGTGGAGGTGAGGTATAAATTTCTGGGGCTTCTGATCAGATTACTGCCTGCTAAACTCCAGTCTGAAGGGGGCTAACAGTGGAACTCTGGTCTAGCGTGATGCTCGACACCTTACTCCAAGCTCTGCAAGCTCACGGGACT
>208963 NS=63 contig=overlapped:121
GGGTGTTGGAAATGCACCCAGAGCGCTCAACAAGAACATAAAGTTCTCTTAGCCACCAAGGCATCTCTCCAGCTCTCTGAATGTTACTCTTTTGCCAGTCCTTTACCTTTACACGGTTTGATTTGCCATCTTTCATTTTTTTCCTCTACAAATTCATCTGACT
>208964 NS=36 contig=overlapped:11
AGGTGTGTGTCACATCACATATCAACAATCTGTACATACATATATCAGATGTCAACATTGTTTGCAGAACTGGAAACTTGAACAGGTTCAGTTTTAACTGACTCTTGGCTTTCACTTAGTCATATTTAATCATTCTCTAAATTTATCTGGGATGTTACGCACAAACAAGAATTTTAGAAATCTTATGTACCCCAGAATTAATGTTTGCCATCTGGTGTAGGACTATCTTAGCTGATATTCCTTTCATGCATATTTTAAGACTGGCACAAGACT
>208965 NS=107 contig=overlapped:5
GTGTGTAACAGAGTCCAGATGCAGCACGAGGGCTTGTGCTGTTTTGACAAACAAAACCAAACCCGGAACCGCCTGCGAGTGGTTGATAAATCTTTCCATCGGAATCACACTTGTCTAAGTGGCAAAGAGGCAACATTCACATTCGATATTTGAGCGCGTGGAAGGCAGGTTTAATTGCTCCCCATAGGCAAGAATTTGGCAGAGAGAAAGCAGGGGATTTCAATCGGTCTGTCTAGCTATATTTTAAAGCGACCCTTGCTGGAGTGTCTGCATGTGACT
>208966 NS=23 contig=overlapped:52
GTGTGTGAATGAGGGTGTCCTAACAAACGAGAAACAACTTGTTTTTGTTTTTGTTTTTGACTGACCTTAGCACAGTCCAGTTGCTAAGCTGAAAGGTGACATGCAACAAGAATCGGTCCCAATCTTCTCATGAAACAGAAAAGGTCCTGTGGACCACTTTGCACAGCGCCTCTTTCAGGTCCCTGTTCCTCAGGCTGTAGATGAAAGGGTTCAGCATGGGGGTCACCACGGTGTACAGCACAGTGGCTGCCGTGTCCCTCTCAGACGAATGGGCCGACGAGGGGTTGAAGTACACGGGAC
>208967 NS=115 contig=overlapped:98
GTGTGGAGGCTAGAGGTCAATAGCAGGTAGGTGTCTCTTTCAGTTGCTTTCCATCTTATGTTTTGGCATAGAGTTTCTCACTGAAAATGGAGAATTATGGGTCAAGTGTGTCCCAAGAACCTTCTGGTCTCCAGTTTGAGCTCTGCAGTTACAGAACAAGCTGCTGTGCCCAACTTTCACATGACT
>208968 NS=104 contig=overlapped:92
GTGTGGGAATTCCACCCTTCCGTCCTTCTTCCAGGAGAGCTGCCTGGGGGTTTGGGATGGGGGAGAGCCCTGAGGGAGCAGCTTCTGGGCTGGAGGCGGCTGGGGTGCAGGTGACCCTCTTGGTGAGTGTTTCAGCAAAGTTAGTGCCTTGGCTGGCAAGGTCAAGGAAGTCTCATTCCTGTCATCAGACT
>208969 NS=127 contig=overlapped:79
AGATGATGCCTGAGCCCTACAATGAGGAACGCACGGAGACATCTCAGAAGACTCTTGGCATATTGCACACCTTAGAAGGCAGAACGACATCATGGTTTTCATAGTATTCTGGATCCAGATACCTTAGGTTCAAATCCAGCTGAGGCCTTGGTTTAGTCACCTGCTCTCTCTCTGCCTCAGTTTTCTCACCCTACAGCACTGGACT
>208970 NS=115 contig=overlapped:85
CAATGACTTGCATACTACTAACACTTTACTGTTTGACCAAAATGACTAAGTGGAATCATGCAATAGCAGACTAACTGACAACTGTTGAGAGCTGTCCTGATTAGCTTTAATTGTCAGCCTGCCTCAGCCTGAAGTCATCTGAGAGCAAAGCTGTAGCTGAGGAACTGCCTAAACCACATCGGCCTGTGGGCATGTGACT
>208971 NS=11 contig=overlapped:76
GTGTGCAAGTGTCTGTGTGTGTATGTGTGTAAAGGCTAGATTTCAAACTCTTCCTACCATATCATTTTTAAAATTTCTTTTCTTTTTTTTCTGAGATAGGGTTTCTCTGTGTAACCCTGGTTGTCCTCAACTCACTCTGTAGACCAGGCTGGCCTCACACTCACAGAGATCCACCTGCCTCTGCCTCCCACCTGCTGGGATCACAGGACAAATCGTTCCCTTTTAGAGGCACAGTAGGGAGGAACGTGCGGGTACCAGCTGGCAGTCACTGGAC
>208972 NS=124 contig=separate
TGATGTCATTAGATAAGGTGATATCATGATGTCACCAGTCGACATCAGGAAGACAGTTTGGAGTCAGGTAGATCTGCTCAAAATCTACATGTACTGCTGACTATCTCTATGAACAATGAACCACCAATCTTTTTGAGTTGNNNNNNNNNNCTACTCATGCCATTGGGCATTTTCTTCAGTTTTCAAGCCACTATACTCATACCTAGAAATTTCACCACCTTTTCTCTTTTATGTTTTATCCTGTTTTCTAAGTTTTCTGACATGGATTTGGGTTTTTTAAAGAGTCATTGGACT
>208973 NS=116 contig=separate
ATATGAGCACATGTATTTACACTTAACTTTATCTACTTCAGTAGGAAATCACGTTACACTTTTAAACTGCAGGAAACTTGTGTTTCTCTCATACTGTGCTTAGGATTGTTTTATTAAAAATATCTTCGCACTTACCGTTANNNNNNNNNNTTTTATACATGTGTTCAGTTGAAGACTGTTAACATGCTGGAAGGATAAGGCATCTCTTCTGGGACCTGTCTGTACCTTGATAGGACTTGAGTCAGGATGTTTCCAGGAGAGTGTTGAATGTGAGCTGAGTTACTGCACAGGACT
>208974 NS=120 contig=separate
CTATGTCCTCAGGGACGTACAGATGGTGGCCCTGGAGGAAAGAAGTGAGGTCTAAGAAGCATAGCATCTGCTCTGTCTCAAGATGTCTGTACAGAGAGTTCTGAGAACCCCTGGGGCAGCCCCAAGGGCATTCAGGAAACANNNNNNNNNNCCCCAGGGGTGTTGTAGCCAGCAGCCATGACGGAAGTTCTTGTGTGAACTTGGCTTGAAATGTAGATCTTCTCAAAGTCACCTGAAGACTGACTAATCACAGACCTGATGGAAAAGTCTATAGTGATTGAAACAGCACCTGACT
>208975 NS=141 contig=overlapped:39
GGGTGTGCTGGTGAGCCACGTCCTGAGTCTCCCGGAAGTGACGCGACGCGGAAGGATACGCGCTCGGCCCAGGGAGGCTGCGGTGAAGAGGTCTCGGAAGTGGGTGCGATAGGCCGGTGCTGATGGGACAGTAGGAGGAGCGTGGCCCTTTACTCAAACCAGGTCACTGTGCTTAAAGCCGGACATGCTGTTCCATTTTCAACAACCCGAGAGGCATACGCTGTTGTCATTTTTATTTCATATGACT
>208976 NS=91 contig=overlapped:5
TGATGGCTCAGGCTTCATGGTCACGTCCTCAGCCTCGGACCTGGATGTCCTGAGGCCGCAGCTCTCGTTCTCCCTCAGCCAGGAAGATTAGCAGAGCACGCTGCAGCAGGTACACTCCCAGACGTCGACGCCGTGGGGGTGACCAATGGGCAACAACTCCGTAGTAGTGGCCTTGTTTCTGGTTGGTCAGTGTCTGAATCCCTGGACAGAATAGAGGTGAAGTCACAGGAGCAGCCTCCATCCCACCCTCCACGGCTCAGTAACTGCCCCCATGTGACT
>208977 NS=108 contig=overlapped:14
AGGTGGGTGGATCTTCCATCCTGGGGCAACCCAGTCTAGAAACTGTCACAGACCTGCTCAGAGGTTAGTCTGGGTGATTCTTGGGCCTGTCAAGTTGATACTCAAGATTAACTATCTCTGGGACAGTGCTCTTGAAATATCAGTTGAAAGCGTTCTTCAGGACGCTTTGAACATCAAGGCAGAGCTACAAGCTAAGGAAGCAGGCACGCCTATTTGCATCCTATATCATGCAAATCCCAACAGCGAACTAAGATGGATCGTTCATCTGACT
>208978 NS=76 contig=overlapped:109
TAATGATAATAACAACCTTCATTTTCTGTTTGTCCCTGAAAGTCAGCAATCTTGTCCTATGCATACCATTTCCAATCAGCTTATTGTCTTGTAGAGCAGATATCATTTTTACTTTAACTTCCATAGGTTTGTTACCTTGGTCAAAGTCACAGAACTGTTAATACCACATTAGACT
>208979 NS=117 contig=overlapped:87
GCATGCAAGCTAGGGGGCAGCATGTAGTCCGGTGGGGGAGGGGGTGGCGGGGGCACCCCCATCGGCGGTCCGTTCTCCAGCTTGAAGCCATTGGCCCGAATCTGTGCCTTCTTCTGCTGCTTCAAGGCCCGGTCTCTCTTGTACATGGGCCCAAACTTGTTACGTCCACCCCGCATTCGATCGGCACGCACAGGACT
>208980 NS=74 contig=overlapped:84
CTGTGTGGGTCATTTGCACTATTCATTTCCTTGATTTCAGGGGCTGAAGAAGAGGTGAGGGCAGCCTTGGGCTCTGAGACTTGGCCCTGCCCCTATTTGTCTGCTTGGGTGTGAGAAGGGTTGGAATGTGTGTGCTTCTGAGGCATGCTTGCACGTGTTCCAAGTGCTGGGATCTGGTGAGGCCCTAAAGACATAAGACT
>208981 NS=121 contig=separate
TGATGAGTGTGGCGTTAAAGCCCAGGAGCTAGCTCTCACTCTGTTGGCACGGGGGTTCTCTGGCCAAGGCCTCCGGACATTTCCGACTTAGGAGCTAGAGAAAGTGCTGAACCTGATTTAAGCAAACAAATACAGTTTCTTCCTTGCTGAATATTCAACAGACTGAGCATGGATATACATACAAGCTGTGGCATGGGAAAGCAGAATCTGAGATAAGATTCAGAGACTGAGCTCACGCAGGAAGCCCCGGATTCACTGAAGCACTGTGTAAACGGGGCGTGGTGACACACGACT
>208982 NS=109 contig=overlapped:64
AAATGTTAGTTATCATCACACTTATTGACCTTTCAAATTTATTTTGGTGTCTTAAGAGAATACCAACCAAGCAAATGAGCAAAAGAGAATTCTTGATGAAACCAGACTATGAGGGCAATAATTAAGAAGAACATGCATACATAGTGAATGTACATTGCTTTACACCCACAGCTGTCTACATGTGGGACTTTCTTTGAGCCTGATAACAATGCACAGGACT
>208983 NS=93 contig=overlapped:73
AAATGTCGTGTGAGCCTGGCAGCCCGCATGTAGGGCCAGGGCTTGAGGGGTGGGAGTGGGGGGATCCTCTAGGCAAGCTGGCTCACCTGACTGGGAAGCTTCGCTCTCAGCAAGAGACCCTGCCTCAGTAAAATAGACCACGATGGAGGGAGAGAGCACTATCAACCTCTAACCTAAACATACATCAGCACATGCACACGCACACACGACT
>208984 NS=101 contig=overlapped:19
ATATGGAGTGTGGATGACAGACTAGTTCTTGCGTTGTGGCTTGTCCTTGATAACCTTGTGCAAGTCTTGGGACGACTCACTGTGGGCAGACCAACATGGCCGCATCTGGCCGCAGGTCCCATAGACGGGTGCTGCAGGCAGCCAGAGTCACACAGTAAGCTGCTCTGTTATCAATGATTAGATTTCTGCCTCCGCTCTTTGTTGGGAGTGACCCGAGTGTTGGTCTTGCTAGAGATGTTTGTTAGGGGCAAAGTGACATGAGACT
>208985 NS=120 contig=overlapped:93
CCGTGGCAGTGGATATCTATGAAAGCCATGCAGGCTTCCTGGGAGAGTTCTTCACTGCCCAGGATCTTCTTGAGCAGGGCCTGTTTGAGTGGCTCTCGTGTGTGGCTCCACAGCCGATCCTTACCGCGGGCTTTGGACACCATGACACGGCTCAGCGTGTGCTTGGGCGGGGGTCTGTGGAGCATGGGACT
>208986 NS=46 contig=overlapped:89
TTATGTTTCAAAATACCACAGCGCGGGAAGCATTAGTTTGGAATTCAAAACCCTGACTCAGTACAAATATGAGCAATATAAATAATCTTGACCCTGATACAAGTACATTTGCAATGCAGCCTTAACTGACAGATTTTGGTTTTGGTAAATTGATGAAGTAAAAAAAAAAATTTTTCCCACAAAAAGCACATGACT
>208987 NS=132 contig=overlapped:98
ATGTGCCTCAATTTAAATCAGATATTTTTGGTCACTTACACAAGTTCTGTACCAACATTTCCCCAGCACATCTTTCAGACAGGACAGATTGATTGTAGGTCAAAAGTGTTGTGGCTAGGTTGGTGTCCACATTTCTCTTTCAATACCCTACAGAGTGTCTTCTTGTACCAAAGAGAACATAGGACT
>208988 NS=120 contig=overlapped:88
GGATGCCATCATTCATGTTTCTCCTGTTGCTGTTTGATTGGTGATGAGCCGTCTTGTTTGCCTAAAAGAGCCACATGCGGTCAGTCCCGAGAGGATAACCAGTGCCGGGTTTTTCCATGAGCCTATCTGTATCCTGCAGGATTGATAACAAAGTGTGCCTCGCCCACTCATAAGTCTATGGCAAACTCATTTGACT
>208989 NS=143 contig=overlapped:32
ACATGCCCAAAGCTGTGTTTTCAGGGTGATCCCAGTCCAGCTGATGAAGTTTGACTACCAAGATGATACATGTGGGCAGTTACTTATTCAGCATCAATTAAGTGAGCTCCTGCTGTGTACCAGGAAGTGCTAGGAAGACTTCTTGTCTACTGCTTCTACTGCAGTGGGGAAGGTTGCAGATGAGACAACAGTCATAACTTGGCTGGCTCAAAAGCAGGCCTTGTGGAGCAATGCCTGCCCCTAGCACATCCATGGGACT
>208990 NS=133 contig=overlapped:15
ATGTGTACTGGTTATGTTATCCAGGCTGTGAGGTTTTTAAACCAGAAACTGAGGACAGAAGGAAAGTTTTCACCCATTTCAAGGAAAGCGTCATTTAAGCTTCACAACTGACAAATTGTTAGCTAGTTGATGGTTCTTATTCAGTACAGCCCCTGTCAGGAACTGGTATATGTTCTTGTGCTGGTCACCCTGTAGCTGAATAACTTCTTCATCCTTGGATGTTCCATCACAGTTCCACTGTAGGTAAATTTCTTCTTAAACACCTGACT
>208991 NS=80 contig=overlapped:76
ATGTGTGCAGGTGCTGGAAGAGGCATCAGATCTCAGGGAGCTAGTGACATACAGTTGTAAGCTTTCATGTGGACCATGCTGGGAACCAAACTAGGATCCTCTGCAAGAGCAGCAAGTGTTCTGAACTTCTGAGCATCTCTCCAGCACTTCTCTTTTGTGTTTTGAGCCTGCTGAGTCCACTTGGTGCTTCCTGTGTGTACATGCGACT
>208992 NS=60 contig=overlapped:119
ACATGCCTCGTTTATCAGAGGGGATTCCTGCTACTATGGTTCGTCCCCCTCCTTCCCTGGGAATGCAAGCAGGCAGTTATTCTTAGCCTGCAGGATGGCTTTCTAGAGCATTCCCTTCACGCAGAGACAGGGATCTGGGTAACTACAGTGATGTCTCATAAGACT
>208993 NS=18 contig=separate
AAGTGGTGTGTGGCACTAAGGGCACCAGCAGCCCAACAGAGAAACAGCACGCAGTGACACTCAACCCACGTGCTGCAAATGTGGCAAAGACAAACGTACACGCACAGATGCAGAAAGGGAAGCCAAGTGGACACAACAGATAANNNNNNNAAAACCAACAAAGATGAAGGGCTGGGCCACCACGGCAGAAAACTAGATCCAAACTTACAGACCTTCCACCCAGCAACAACAGAACATTCCTACGAGGTGCACACAGAACATTCATGAAGACACAAGATCCAAGATCATATGACT
>208994 NS=100 contig=separate
GCATGCTCACTCAGAGGGGACCAATTCTGGGCACTTGGAGAGATGCCACTTTGCCCAGCCACAGCTGGCTTGCTTGCTTTCAGCACCAAAGGCATGAGGTCTGTGCAGCAGGGACCGTGGGGAGGCTGCACACCCTCCCTNNNNNNNNNNCCTCTGCTGAGCAGAACTCCTGAAACAGGAGTGACCCTGTGGCAGACCCTGGGTCTCAACCCCAGTAGGTGGATGGCTGCTGTGGCGTCCATCCCTGGTTCCCCAGCCCTGTGCCGGTGTGCCACTGATTTCTTCCACTTGACT
>208995 NS=128 contig=overlapped:107
TTATGGCTACAATGACATTGTCACCATCCCAGCTGGTGCCACAAACATTGATGTTAAACAACGGAGCCACCCAGGGGTCCGGAATGATGGCAGTTACTTGGCACTGAAGACAGCCAGTGGGCAGTACCTGCTCAATGGCAACCTGGCCATCTCTGCCATAGAGCAAGACATCTGACT
>208996 NS=31 contig=separate
GGGTGGTAGGAATGTGAACTCAAGTTATCACACTTGTATAGCAAGCATTTTATGTAATGGGGCATCATTCTAGTCCAAAGTATTTTAATATTTATTTAGTCATGACAATAACAATAATTATAATTTTCAAATCAAGACTCNNNNNNNNNNCAGGAAAACCTCCATGTTCCTAAGGAGAGGTGGGTTTAGCCAAACTCTTCCATAAGAAGTGCAGATGTCATGTTCGCTACAACCTTGTCAGAAATCCAGCCATCCACATTCATTAGATCTCATGACATTTTGCCTCACACGACT
>208997 NS=116 contig=overlapped:96
CTGTGTGGTGATGTGAAGGCACCATGCTTTTGTATAACAAATTGTGGGCTTGCCTTAGTGAAGAAAATGGGAAATGGCTGTGGAGACAAGGAGCAGCCATGAAAAGGAGAACCGTATCTGGCAGACGTGGGGGCGGCGGTGTCAATAAAGCAGCCAGGCATTGTAGGTACAATTGATTCCATCTGACT
>208998 NS=122 contig=separate
CGGTGTGTGTTTGTAAAGTTCGTCCCTCCAGCCTTCCTTTCATATCTTGATTTGGTGTTAGTTATATTGTTTTATGTGGAGCATCATGCTACTTCTTGCTTCTATCTTGTTTTGTTTTGCCCTTTGGTTTGTTTGTTGCACNNNNNNNNNNACTGTATAACCATGGCTGTCCTGGAACTCGCATGGATTCACCTGTCTCTGACTCCTGAGTGCTAGGATCAAAGGCGTGTTCTATAATTGCCCAGCCTGAGTTTAATGCTCCTTCTAATACACAGTTTATCGATTACACTGGACT
>208999 NS=47 contig=overlapped:52
TGATGGCTTGGCAGAGGCAAGTAGGTCACTCTGGAACACACTTTTGAATATACAGCTTTTGGTTTCAGGTGATGGTCTCTGCTTCCTGGTCAAAAGCAGTGTGAGATGTAGCGGTCACATAATCCTGCAGCCCCATGCTTTCTCTGCTGTGACAGACTATACTCTCTGAAATTATTAACCACAATCTTTGCTCCCTCAGACAGTTTTTGTTAAGTCTTTTGCTCATAGGACT
>209000 NS=125 contig=overlapped:87
AGATGAAAGAAGGCATACACTCTAATATTAAGTTGTCTCAAATGCTAAAACCCCTTGGCTTTTGTGACCCCCACTTGTGACAACTTGCACTTACTTCTCCTACACTCAGTGTGTCTACCCTGGTTAGATGGGAAGCATAGTAGCTCCCTAATCTAATAGTAGCAAATACCTCATGTTTGGTGTATGCACATCTGACT
>209001 NS=118 contig=overlapped:103
GCATGGTAAGTTGTAGACTTATGACAGGATAGGCTTCTGCGCAAACAACTTTTGCATCACTATTGCACCAGTATATCTTATGCAGGACCACTATTGTAGATCACAGGGTTTGTAACCTTATGGTGTTAACCTTTCCCTCTAGTAGTATACCAAGTACCTTCCAGTATGAACACATATGACT
>209002 NS=133 contig=overlapped:97
AAATGACAAAGCAGCTAAACAGAACTTGCTTGCACTTCTTGCAAAGCTGGTGTGCAGGAATATTTTCCATAGGCAGGCACTGGGCTACATCCATGTACCAACTCAGGTGTCCTCTGAGATCTGTTTGTCTCGTCAGCCCACACAAGTCACAGTCCTGGGCATAAGATAAGGACGGAAGCACAGGACT
>209003 NS=92 contig=overlapped:13
GGATGGAGCCCAATGGCTTCTCGGTGACCAGGTTGCCCAAATCAATGTGTGGCCTCAGAGACAGAGAAGTGGGTTGAAAAACATGATCTTGTTGATGAATAGAGTGACCGTCTGATGGGTTGGAACACATATAGGAAATTCAAGTAGAAGTCAGAGTAGGCAAAAAGCCAGTTCTCAATGGATTGGGTTTATGTGTCTGTAGAAATTAAAGATATTAACCCAGAAGTATGAGGCTCAGATGGAAAGTCACTAAAGGAGAAGCCACGAGACT
>209004 NS=63 contig=overlapped:119
TCATGTACCACGCCCTCACTTCACTCTCCATCACTAACACATACACATACTAACATACACATCACATATATCATATGTAAATAAAATTTGCTTGGTCACCGGGTCCAAGACACCACAGGTTCTCACCTGGTGGCTTCAAGAGCCACCGTGTGTGTTCACTGGACT
>209005 NS=99 contig=overlapped:107
AAGTGACTACAATACATGAGGAATGATTTTAAAATAAGAAAGAAAAAAAGATAGGGGCTAGGGAAATGTCTCAGGGCAGACTACTTGCTGCCCAAGCGTGAGGACCTGAATCTGGACCCTCAGCATCCATGTCAAAATCTGGGCCATGACCTGGTGCTGTAACCACAGCATTGGACT
>209006 NS=106 contig=overlapped:87
TGGTGCCAATTAATACTTCGTTCGATACTAATGCTAGTTCTCTGGTATCAGAAAGTGCTTGCTTGTAGACAAGTTTATCCATTCCAGTTCAACCAAACAATGATAAAATACTTTTGTTTGTAACAAGTGGAAGTCATTGGAGGACACTCAGTTAACTAAAACAGGCTATGTCCAGAAAGCAAGCAGAACATCAGACT
>209007 NS=97 contig=overlapped:97
GTGTGCCACATTCTGTGCTTGTGCACTATCTGTGTTCAGGCCCCCACAGAGGACATGTGAGGCCATTAGATCTCCTGGAATTAGAAATATAGAAGGTTATGACCCACCCAGTGTGGGTGCTGGGAACTGAAACCTCAACAAGAGCAGCATGTACTTTTAATTGCTGATCTCTCCAGCCCATTTGACT
>209008 NS=72 contig=separate
ACATGCATGGGGCACAACACCAATGTAAATTAAATAAAAGAAGGACCTGAGTGTGATCTCCAGGAACCACATTTCTCAAGGCCACTTGGAATCTCTGCACCCAGGAAGCAAGGATAACAGACCCCTGGCCAGCCTGCCCANNNNNNNNNNCACCTTGCTCTGAAGACAAGGTAGAAGGCTTCTGAGGACTAACAGCCAAGGCTTCTCTGCGTGTGTGTGTGTCTCTCTCTGTGTCTCTCTCTGTCTCTCTCCCTCCCCCCTCTTTCTCACACACACTCCCAAACACACATGACT
>209009 NS=101 contig=overlapped:79
GGATGCCTGGCTGGAGCTGCCGGGGAGGAGGCTCCTCCCTTCTCTTTTCCAGAAGTCTGTGGTTTGAGCAGGAAAGGAGGCTGCTGCCCCTGCCCTGACCAGTCACCACCTCTCTCCCTTGTGGTCACCCTTCGTGAAGCCCTGGCCCCTTGATGTTTCCTGTAACGTGGCTGAAGGGAAGTAGTGGTGCCTACTGCATCCGACT
>209010 NS=72 contig=overlapped:107
CAGTGGGGACACTGGTGCTGTCGTCAGGCCTAGCCTCTGTGGGATGGGTGTCTCTGCTCAAGACAGCAGCAGGAGAAATCACACAAGGCCCACTGAGACCAGCTGGGTCTGGCTGTCTTTGGTCTTTTCATCATTACTTTAAAAACATAGTTAAGTGTATGGGCGTTTCACCTGACT
>209011 NS=106 contig=overlapped:91
GAATGCCAAGACAAAGACGATCTAAACGTGTTTAGAAAAGACAAGTGAAGGCCCAAGAGTGGCCATCAGTGGCGGGCTTGTGTGAACTGTCGTGGGAAGGGGGCAGCTGATGGGGTTTACTGCTGCCCTGTGCCGTCGCTGTCACATGCTCTGCTCCAGCAGAGGAGCTGTCCCTCAGCTGTGTCACAAGACT
>209012 NS=88 contig=separate
TCATGAGTTTCTTATATATGAAATTAGGACACTTGGTTAGCCTTTTGAAAAAGGGTAGGTGGAGTTAAAAGAAAAGTACAGTCCCCTTTGTTCCGTCTGCCCCTCTTATCAGAAGACCAGTTTGGATCGTGAACTGCAGTNNNNNNNNNNATGCAATCTCATATTGACCTCTGAAGTTGATGGTCCAAAGAGGTTTATTTGTCTTTACCAGAGGTTGTCAGGTTTTGAATTGACTAGAGTGCATTTGACTGCAAAAGCTTTGAAATGTAAACACTGAAGGAACACCATGTGACT
>209013 NS=121 contig=overlapped:103
GAATGTTAATGTTACCTGATAATGCTGGTCTTCCTTTCACATCGTGTATAGACCAGAGCTTGAATTTTTACCCATAAAAGATGAGATGAGTCTTCGTCAAGGCAGCTTCCCCTCTCCACTAACAGTATATGTAAAATCTAACTTACCAGTAGTTGAGGGACTTGGTTCCAAACATCAGACT
>209014 NS=85 contig=overlapped:7
CCATGGCAACTCTTATACAGGAAAGCATTTAACTGGGGATGGCTCAGAGGTTTAGTCCATTATTGGCATGGCGGGAAGCAGCACAGCATGCAGGCAGACATGGTGCTGGAGAAGCAGCTGGGAGTTCTCTATCGAGATCCACAGGCAGCAGGAAGAGAGAGGACACTAGGCCTGGTTTGGGCCTCTGAAACCCCAAAGCCCGATTCCAGCCACCCCTCACCTTCCTCCAAGGCCACACCTCCTGAAGTGCCACTCCCTAATGACCAAGCATTCGACT
>209015 NS=67 contig=overlapped:110
CTGTGATTACAGTGTGTCTGCAAATCTATTTTCTTTTTTCTCCTCAGAATTCTGCAGCAGCATATTTATTATTGTGACTGTATTTTCTGGTATAGTCATGAATTGCCTTGTGACCAGGATCCACTCTGAGGCATGTGTCATTAGGCAACTTGGGCTTTGTGCAATCATCAGACT
>209016 NS=12 contig=overlapped:58
AAATGTCAGAAGTAGGGTGTGATGTTCTAATGCACCCCAAAACAAAACCATCCTAGAAATTTCTTTCTTCTGTCATATCAAGAATGTGCATAGGGCGTTGGCTCCAGGCTGGTCACTCCTGGTTCCTCAGACAAAATGATGCTGACTCTCTTGGTCTTCTAAAGTTTCCCTCATGCATCTTACAGATTGGTACTAGCCTTTAGTTGGGAGGGTCAGCATGGGACT
>209017 NS=136 contig=overlapped:92
ATATGAAGATCTGAGATCAGAATCCTGTCACCTACATAAAAAGCTAGGCATAGCCTTGCACACCTGTACTGGGAGAGCTGAGTCAGAGGACGATCTGGGGCTTGCCAATCTAGCAGAATTGATTAGACCCAAGCAGAAAGCCACAAAGAAATGCATCTCATGTTGACCTCCAGCCTCCAAACACATGGGACT
>209018 NS=121 contig=overlapped:22
AGATGACGCTGCAACAATGGTCCAAGGAGGCCAGACTGCTTCTCAGCCTGGCAGCAGAACTTGGCAGTGTTGCACATGTGGCCAGTGGTTTTACAGGTGTGAAAGATGCAAGAGTGAGGATTCCAAGGAGGCTTGCACCCAGGTTCCAGAAAGCTACTGCAGCCAAGCAATGTGTAGCATCTGATTCCCTACACGGAGGCCCCAAGAGGCCACTGCATGATGTTGGGAAGGTCAAGCCTAAGGTGCAGTGGAGACACCAGACT
>209019 NS=114 contig=overlapped:116
GCATGCATGGGTGAGTGTGTGTGTGTTGAACACACATGAGCAAGGAAAGGACAATGGATGTCTTCCTCTATCATTCTCTTCCTTATATCATTAAGTCACATCTCTCACTGATACAGAAGCTCAGTAGTTCAGCTGCTTGATACTGTGGTTACAGGCATCCACAGGACT
>209020 NS=26 contig=overlapped:77
ACATGTGATTTTTCTGGTATGGTCTGTGTACATATAAAATACTCACATGTGAGTTTATGTGGAAGGAGGCAGGGTAGCTAAGATTAGTTGCAGGCGTGTGCATAACGCACGCATGCGTATAGAATGCATTTGTAAATTCATGCAGGGGAGCGGGCAGGGTAGGGAAGAGAGGATGGAGGTATGGAGGCATAATATATGCATGTGACT
>209021 NS=102 contig=overlapped:12
TTGTGGGACCCCACAGGTGCATCTTAGCCTCCCGAGGTCTATTTACATTGCTGAGATCGGCAGTGCCTGCCCATCTTAGCCTGCACACTCTCCAGTTCAGAGCTCTTACAGAGAAGTGAGAGGAAAAGCTATGCCCTCCCTGGAGGGCACAGGGGCCACACCTACTTCCTGGTTGCTTCTGTAGGTTGAAGACTGAGCCTCTCTGTGTGCTGGGCCTAGATGAAGCCTACCACATGGACCTTATTTCCCAGAACTGGCAGCAGGCACCTGACT
>209022 NS=70 contig=overlapped:21
GCATGGTATACTGACTGATACTTACATGTATCTGAAAAGACAAGGAAAGAGTGAAAGAACTGGAGAATTGACCCACCACAGCTGAGTAGATACAGAGAATACAATAGAAGGCTGCTTGTCCTCAGGTACAACCCAAGAATTAATTGCTCTCTGGGACTTTAATCCTTTCTTTAACATCCAAATTTCCTTCCCTTATAGTTCCTCCAGGCTCCACAGGTCTCTGTAAATTCCTGATTCCTCCAGCCTTCTATTGACATCTGACT
>209023 NS=85 contig=overlapped:39
CTGTGCAAAAGTCCAGCGAGCCTTCAACAGGAGCTGGCTAGAAACACAACTGTCCTGGACCTCATCATCTAAAACATCGATTTCTATGTGGGTATGTGTGTGTATGGAGGCCCACCGGGACTTTGGCTGCTGTTCCTCAGCTTCGAGCCCTCTTGCTTTTCTGTCTGGCTTGGGGCTGACCAGTTAGGCCAGGCTGTCCAGCTGCCCAACGATCCACTGTGTCTCCTCCCACCTCCCACCTGACT
>209024 NS=119 contig=overlapped:13
ATATGTTAAAATCAATCAATCTCTCCCTCAGACTGAACCTAAATCCTCATCGTTAAATCTTTAAAGGTACGGTATGCATAGCACCCTGTTGCTCCCACTCAGAGTACAAACAGAACAAACTGCCCTTGTCTCTCTCCCCCTCGGGCCCTCATAACCAAGACAGATCACCAGGGAGGATAACACTGACCCTGAGCCTGGAGCTAGCAAACACCGTGCTTCACTTTTCCCACACTAAAGAGATTATAAGCAGCCTCCACGCACCCACTGGACT
>209025 NS=63 contig=overlapped:126
AGGTGTCCCTTTCTTAGCCACGAGAGTACTTGAAGTGTACATCAGTGCTCTCAAAATTTTAATGTCTATGTAAGGGTGACAAGTTCTCAATGCAGACATGTTCTTCAGGTTGAGGAAGAGTCCTGGATGCACACTAAGAACACCAAAAACACTGGACT
>209026 NS=67 contig=overlapped:70
ATGTGCCTACAAAAATCCTAGCGCTAGGTAAACTGTGTCTCCTAACAGGCAGCTGTGCCCCTGGTCTCTGGCCAAAGCTGATGAGCTGTTTGATCAGGTAGGAACATATCTACTGGGACAAACCTTGCTTTTGGGATGCATGGACAAGTCACTGACTCCTATCCTCCCAATGGAACTGTGCATTCATCCATTCCTACAGTGTGCCCACTGGACT
>209027 NS=73 contig=overlapped:105
ACATGACAGGAGTACTCAATTTTCCCAAGAAACCCAATAACGCAAGATAAAGGTGCTTGACAAATATGCTGAAGATGTGAATTGATTCCTTAGGCCCTGCATGGGCTCTACACAGTAGAGAAAACTCACTCTGGTTAAGTTGTCCTCTGCTCTTCACATGTGCAACCTGGCACATGACT
>209028 NS=87 contig=overlapped:113
TTATGTCTGGAAGAATATATCAGGAGAGAAGAGCTACAGGCGGCATTCTCTCTAGACCGAGCTGCGGGGCAGGTGGCCATCAGCAGCCCTGGTTGAGACCTCTCACCACACTCCATGTGGGACTCTACCTCTTGTATTCAAATGCAGACTCATGAACATATGCACACGACT
>209029 NS=110 contig=overlapped:16
CAATGGAGAAGTGATCACCGCAGGGACCAGCTCACATTGCCTCGCTCAGAGTTTGAGCTCAGTTCCCCACCGATGCGAGAGCAGAGCGGTTTTCTCTCTCTATCTTCCCCTCGTCTCTCTTCATTCTAGGAAGTGAACCAAGGTCCCCGCACATATGAAACAGGCATCTTACCTCCAAACCACGCCCTAGTCCCACTGGCCATAGTAGCCTGCTGGGGGTAGAGGTGGATCTCCCTCTTCCCTGGGCTCTAAGGAGGCGCACAGGACT
>209030 NS=64 contig=separate
GTGTGCACACCGTGGTTGACAGGCCTCAGGTATGGAGCCGGGTTGACAGAAACACAGATGGCTGAAGCAGGCCGAGGGGTTCTGCCGGTGCCCTGGGATTCCTCAGAGCCCTGCCCTGCCAGCTCAGGCGCAGCTAGACACAAAGCAGATGTGAAAAGGCAGGACGGGGACTATTGAACCCTCAGTACTCTGTGCAGCTTTTTCTCGGCTGATTGCACCCTGTTGCAGCCACTCTAGGGGAAGGGGGGAGAGCGCGGTAATGCTGTCACCCAGGGTGGTTGTTCTCATTCGACT
>209031 NS=88 contig=overlapped:89
CTGTGCCCATTCCACAAAGTGTGGAGTCAGAGCACAATTTGGGGAGTCGTTCTCCATTTTTCCATCATGTGGGTTGTCTGGCTCAGTTGGCTCCTGCCCATCTCACAGCTTAGGATTTGTTATTATGGGTTTGGTGTTTCTGTGTGTGAAGGTGGATTCTGATAATCGTGTGCCAGTTCGAATGCACATACGACT
>209032 NS=99 contig=overlapped:103
AGATGAGGGAGGTTCTAGGTTAAGTTCAGGAGGGAAGACTCACACTGAATGTGGGTGGCACTGCCCCATGGCCGACGGGCCAAGGCTAAATGAAAAGGAGAGAGTGAGCCGAGTACCAGCATTTGTCTCTCTGTGTAACCTGCTGCCTCTCGATCCTGCTGCCATGCCTTCCCACCGGACT
>209033 NS=73 contig=overlapped:107
CTATGAAATGCAGGCTCCTTTGGTTTGTCTACCAGTTTTTGTTTCCAAAGACCCGGTGAGTCTTCATCTGCCTTTTGTATACAGTGAAAATTCTTGGTAGCATACTTGTTTTTTAAAGTATTTACTTAGTTTTGTTTGTGTTTGTGTGTCTGTGTGCATGTGCATATTCACATACGACT
>209034 NS=1 contig=overlapped:25
ATGTGCTGGCAGCTCCTTTGAACCTTGAAATTCTAGTCCCTGGCTTTCCAGGGTAAAGGCTGCTATCACATGTGGCTGCTTGAAATGTGGCGAGTCCAAACTGAGATACACTACAAATATTCAATAAATACTGGATTTCTAAGAGTATAAAATAAAATGGCACAATAATTTTTATACTAATGGTTTGTTGAAATGAAAGACTTTGGAAAAAACTGAGTTCTGTGAAGCTTTACTTGTTTCTTTTTTACCATTTGA
>209035 NS=101 contig=separate
AAATGAAAAGATTTTAATTTTAGAATCATATCAACATGTGAATTCTGCCTATGTACATATATTCTCCTCAGAACGGGGCTATGAAGGCTTCGAGGTTTTGAGAAAACTACAAAGGGATGAATAATGGGAGGTGAATAAAANNNNNNNNNNTTTGAAAGGATTATCTGAGGCCCATGTAGCCTCAGGTTTTTATTACGTTCGCTTCTCTAAACCCCACAAGCTGCTTCTTAGCCTGGAGAGCAACCAGCACCCTGAACAGGACCTCTGACAGCTTTATTCTCAGCTCACATGACT
>209036 NS=92 contig=overlapped:112
AGGTGGCACCAAAGCTGTACTTCCCCTCAGGGTTGACATCCATCTGATATGTGGTGGGGTTGTACAGCATGAGCGGTGGGCAGGTGTCTTTGCACGTGGCTTCGTCTCGGAACCTGTGGCAGACCTATCACAAAAGGGACGACATGTCTGGTCAAGGATGTGGCATCTGACT
>209037 NS=132 contig=overlapped:83
CAATGTAGGCTTAAACAAAGATCTTGTAAGGTCTCTTCTCTATGGAGCACTGAGCCTGCTATACATTGGATGGCCTAAAGAGCTCTCATAAGACTCCATTACCCCCTCAATGCTGCATCTTGTGGGTATGCAAAACCAAGACCACGTAAACGACACTGCCAACTTCTGCTGTCAGCTTGGAAAAGATGTAGTGACATCTGACT
>209038 NS=101 contig=overlapped:94
GCATGCTTTCCAAGGCCTGCTCCTCTAAGTCGGCACAGGCTGGCCGGCCTGCTGGCCTGTAACAGGACGGACTCTGGGGTGGAGGCAGACAGTGCAAAGCCCGAACGCTGAGGGAAGTGACAGCCTGCAACTCTCCGGCAGGCCTCACTGCAGGGAGGAGGGTCAGGCCGGCACCGCCAGACACAAGACT
>209039 NS=119 contig=overlapped:86
TGGTGGTCTGTATTAGTTGTTCACATAGCACAGAAATAGTTCTCAATCAGCACTCAGTGAGAATCTGGCTCCCACTAAACATGGCAAGTGTGTATTACTCACTGTATCAGTGTGCTGGCTAAGGTTATGTCAACTCGGCACAAGTTAGAGTTACCTGAAAGGAGGGAACCACGATTCAGAAAATGCCTCCATCCGACT
>209040 NS=96 contig=overlapped:96
TGATGCATTTGATCAATGCATTTGATGCATTTGATGATTATGTAATGTTCTTCCCCATCTTTTTTGATTGGCTTTAGTTTGAAGTTGATTTTCTTAGAAATGAAAATGGCTATATCAGTTATTGGAGCCACTGGAGCCAAGCTGAGATCATGCCACTGAGCACCTGTCATGGCCCATTTCACACGACT
>209041 NS=77 contig=overlapped:112
CTGTGCGGCTTCCCTTTCAGCTTTAGCCCTGCCTCCTTCTGCCTCGGTTTCCTCTGCACTGCAGCTCTGTAGTGTGCTTTAGTGCTTCGTTTCTTATCGGGGCTATGTGATACTCCATCGTGTGTCCACGCACAGACTCTAAGACGCTTCATTGTCTCCTTCCACATGCATGCGACT
>209042 NS=115 contig=overlapped:102
TAATGAAGAACTCTACTTAATCTTTGTGAATAAATCCTCTCATTTGAAAACTGGAGATGTTCAGAGTACAGTTCTCAGTGTGCCATTGTACATCGTAAAGGAGGTGCTCCACACTAAGAGCAGAGGCTCACTGTTAGCTATGATCTAGTGGTTGGTAAAACAAAGCAGCTAAACATGAGACT
>209043 NS=116 contig=separate
CCATGTTCAGTGTACCCTCATTAGCTTTGGAAAACCTGGATTTAAATTCTCCACCGAAGACTTTTAACTGTATTAAAAATCAGAGAAAGCTAGTTGATAATCTATTACCCTGGACATGAATAACTAGGGTTTAATGGTGTNNNNNNNNNNCTATAGCTTGACTAGGGGCCAATTGTTTAGTAGGTGAATTAATCATAACAGCAGCCATTTGTTGGGTATATAGTGGGTTCCCAGCAATGAGCTAAGATTGTGTTCTCACATCTCTATCTTAAAACAGTGTTAGGGCATCAGACT
>209044 NS=82 contig=overlapped:121
AAGTGAGTGAATAATAGTCTTCAAACAGTCTTCTTGGTATGGTAATACATGCCTTCAGTTCCAGCAATGGGAAGGCTAAGGCAAGAGGACTGCTTCAGATATGAAGAAGGGTCTGGGTTGTTACTAAATGACTTTGAGGCAAAATATAGGAGTACATAGGACT
>209045 NS=123 contig=overlapped:88
GGGTGTGAGTTCCAACTCCCTCTCCTTCTTGTGTGGACTTCAGGCTACAGCTCTTCGGAATTCTCACTTTCTGATGTGTGACCTTACAAAGATCATGACATGACATGGATTGCAGGGCTGATAGGAGCATGTTTTGGGAGTAATGTGTATATGTGATTCACATATGACAGAGCTTTGTAAATTGGATCATTGGACT
>209046 NS=112 contig=overlapped:102
CTATGAATCTCGTGAATACTTGTTTTCAAGGGGAGAGATAAATTGCATTTAACTGAGAATCGTTTATTTCGAACTTAAAGCTTATGTATCATGCGCCAGGCACACCTAACTACTGTTTTCACAAATACATTAGAAAGAAGAAGTCAGCCCAGCAGATGTGAGTAGTGCCTTCTCACATGACT
>209047 NS=91 contig=overlapped:71
CTGTGCCTAGAATCCCCCAGTAAGGGGCTGGCAGTGTGGCTCAGTGGTAGAGCGCCTGTCTACAATCCCCCAGTTGAGGGGCTTGGGGTTTGTCTCCGTGATAAAGCATTATGTAGCATGGGGAGGGCCATCTTTCTGACACCTGACCCTCCCTCTCCCCAGAGCCTCCCAGGCTGCTTGGCTCCTTCTGTGATGTGGAGAAGACACTGGACT
>209048 NS=107 contig=separate
GCATGGCTGGGGCTGCCAGCAGGCATCTCTCTGGAATCAGGAAGCAGAGAGATGGGCACTGATCCTCAACTCTATTTCTTCTTCTTATCCAGTCTGGGACTAGCCCATGGAATGGTGTCACCCACGTTCAGGATGGAACTTAAACCTCCATCTCAGATATGCCCAAAGGTACATCTCCTTAGTGACTCCAGATACAGTCCTGTTGCCAACAGGATTAGCTATCACAGTCCCCTTTTGATAGTGGACCACAGTGGGTCCCTCCTGAAGACAAAGCGAGATGTCCTTCATCTGACT
>209049 NS=64 contig=overlapped:73
ACATGACAGACACACATTAATCTTTCTGCATGATAGAAAGAGTAAGCCAAGGCCCAGGGTCAGGAAGGGCCTCTCCTTGGTAATTAGGAAGGCCAGTGGAGAGGGTGTATATGTGGCCCTCGCCCATCGCTCCTAAAATGAAGTGCTGTCTGGGTCTCCCTGGCCCTGCCTGAATTCAGCTTGCACAGACTGTTGACTCCAACACCCGACT
>209050 NS=113 contig=overlapped:110
GAATGACTGTGGGTAGCATATGGTAACCCAACAGCACATTCATAGCCAGCTTCAGACTCTTAAAACGTTGTGGAGTTTGATATGCAGAATGAGCATGCAGCATACAGAGTAGAAAACTTTATGATTCCTTAGAGGAAAATCACCAGAGTCTATAGACAACATCAACACTCGACT
>209051 NS=75 contig=overlapped:57
GTATGCTGTGCTCTGGGACAGATCAAGAAAGGGAAAGGAAGAAAGCCAGCGGAATGCTGCCACTCCCTTGGGCTCTGCTTCCCGATCTGCAGGAGTGAGGAGGGGACCTGTGCCTTCCAAGGCCAGGAGCTGGTCTTGCCCCAGTGAGTCCCCAGGATCACTGAACCCAATAAGCCTTTCTTCCCTAACGCTGCTTCACGCTAAAGTATTGTGTCTGAGCATTTGACT
>209052 NS=108 contig=overlapped:107
GAGTGCTGGGAATTGAAATGAGGGTCTTAGCCCTTCCTCCAGTCCCCACCCAAACCTTTAGAAGGAATTTATCATTCTGGCAGTCTTTTTAGCATTGTGAGTCAATCTTGCTAGATAGAGGTGACCCTTTGGCCAGGTGACTGACTGGACTGTTCAGGCTTTAGATTCCATTCGACT
>209053 NS=103 contig=separate
TAATGCATATCAATTTTGTTTTCATCAGGCTGCATCAGTTACCAAAAGACAAACAGAAAAAGAACTGTAGTATTACATTATTCAATGACACTTTAAGTTTAAAAAAACCAGTTTAGGCCCAATATGATAGTGTATACTTGNNNNNNNNNNAGGATGCAAAGAACTTCAAGGTTAACATTGACCTTATCTCAAAACAAACAATTTTGGAATTCAATATAATAGGGTATAAATTGTTCTAAGTGCCAGCACCACAAAAACAAAACAAAACATTAATTTCTAATATTTCATCAGACT
>209054 NS=114 contig=separate
CTATGGCCTTTATCAATTTTCTATACAATTATCTATCCTTCCACCTTTGAAATGGCATATAACCTCCGGAAAGTTTCACGTGTCCTGCCTAATCTGAGATACTCGTCAGTCCAGGTTACAGAGAACCATTGCAAGCCAGAGCTGTGAAGAGTTGCGCTGTGTCCCATCTCATCCCAGTTTATGACAGTCTTTCAGAACGCCATTGCATTTGGAGATGAAATGTTTTCCTGGTAACCACATCAACATATGAGGCCCTTTGTGTGGCTCCTAATCTAACCTGAATGTCATCTGACT
>209055 NS=131 contig=overlapped:88
ATGTGCCTACACTTGACATCTTTTAAAAACTGCATTGGGCTGGAGAGATGGCTTAGCCATTAGGAGTACTTGCTGCTCATGCAGAAGACACAGGTTTGATTCCCAGCACACAACCATCTGTAAGTCTAGTTCCAGGCGATCCAATGCCTTCTTCTGGCTTCTGAAAGCACCAGGCTCTGGTGTGGTGCACAGGACT
>209056 NS=77 contig=overlapped:86
CAGTGTTTTCTCAGCCACCGTTATTTATCATCAGAGAAGCAGGTCTCTAGAATCCGCTTCTTCGATGACTTGCTGGGCTTAGTTGGGTACCCCAAAGTACTGCACAGGTATTTCAGACATACCCCACATGCTTTCCCTTCTTGTCATTTCTTTTCACTAGGAAGTTCTTCCTTTACTGTATGCACAGTGCATGTGACT
>209057 NS=126 contig=separate
CTATGCAGGAAGCACTTTGCAATGGCCAAAGCCTGGGAGGTGAAACCATCTTACAGGCACGGCACTCTGCCTGGTGTAAATGGTGCATGATCCCCATCCACAGAGACTATGATGACATCAGCAGCTGTTCCTCTCCTGCCNNNNNNNNNNGTCTGACGTTTCCGGAACACACCTCCTTCACACAAGGGCCCAGAGGCAGCATCTAGGCTTTGTCATCAGGAAACTGAACAGGGGGAGTTGACAGCACGGATGGAAAAGCAAGAAGATGGCCAGCGGGAGAGGGAGCATCAGACT
>209058 NS=71 contig=separate
GTGTGCAGTAAAAAGACAATGAATTTGCTTTGTGATGTGGCATAGAATTAAAGAAAATTGGTGTGGCACAAAATAAAAGATAAATGAGAAGTGGGGAGGCCCGCGGTACTTTGGTCAAGGGGCCTGACTCCCAACTTTTCNNNNNNNNNNTTCCTGGAGCCTGGAGAGAGGTAAGGCAGCTGCACTATGAAAAGCTAGGTTGGGATTGAGGTGTGTGTAGGGGCCCAGCTAGTAGCTTGGTGTGGCTCGGCTGTGAGAGGGTAGAGAGTGAGGGACGTTGGCAGCACTCTCATGAGACT
>209059 NS=90 contig=separate
ACATGGCTTGTTCCATGGAATTCACACTATTGTCTGTGTTCAGACCCAATGATGAAAGGGCCTTCCCTTGAACTGTTTCAGCTACACAAATAAGAAGTGACGGCATAATACCCTTTTTAAATGGTATAAAATTCAACTATNNNNNNNNNNAATCTAAACCTCAGGCAGAGGAAACTGCACCTCCTTCTTAGGAGACTTCAAGAGCACTGGGAAAAAGGGGAGGGAAGCCTTATGTTTGGGACCATCAATTTTAGATAGCAGTGAAGGGAAGAATGATAACTGAAGCATAGGACT
>209060 NS=141 contig=overlapped:12
GCATGCCACCTGTGCTGCAGGCGAGCGTTTTTTACCTTTTATCCACATGAGCAGATCTGCAGAAGGAAGAGGATTAGATGGGAGCACAGCCACCTGAAAATGATTTGGCAGCCCTGCGATCGGACTACATGGATGAGGAGACCACGTGGCTCTGGACTGGGAGGGAAGAGTGTTGCTTTGGGCCACATGGTGTCACTAGCAGGAACTGTGCTTTGGCCAGTCTCCTTTGAGTTTGATCCTTGCTCCTGAATCAGGACTTGTAGACACACGACT
>209061 NS=102 contig=overlapped:81
CTGTGGAGTACTCACATCTCTAAGGCTGACCTGATGACCTGCAGCCCACAGAGGGTTCTGACAGTCACTAGTAATATGTTCCAGTTGGACATTGACAAACCCTAGCACTTATCCTGTGAACTAAAGGCATGAAGGGGTTGTCTAATTAACAACCACTTCTACTCAGCGAGGAACAGATTTCCTCTAGGGGTCATCATTAGACT
>209062 NS=86 contig=overlapped:74
TTGTGTCCTGGATGTGACTGGGCAAGGTGCATGCCGGAAGCTGTGATGACCGAGCCTGTGCATGGGCATTGTGGTTACACAGGCAGGAAACAGGGAAGAGGTTTTCTCTTACCGACCTTCCAGTGTCCCAAACACCTTCTGGTCTAAAACCCCAGAGAATGTGATCCCATCCTGCATTCTCCAGCCATCACTCAGCAGGACCATTTGACT
>209063 NS=113 contig=separate
GTGTGGTTGGCCAGCTTTCTTGAATCTGTGCATCTTCATCTGCTCAGGCACAATCCTGGTGTGTGTCCTTTGTGGATTCATTTTAAAAGCATATGATGATGATGACAGACTTTCATTTTATTTATATGTGGGGGCTGCGTNNNNNNNNNNTTTCAAGAGTCAATACCTTGTTCTACCTTGTTCTTTGGACGTAGTGTCTCCTGTTGCTTCTGCAGCTGGATTGGGTACTCTAAGCTAAGTGGCCCATGGGCCTCTGGACAGTTCTATCCTGGTCTCTCACATCACCATAGGACT
>209064 NS=114 contig=separate
GAATGGACTGTGATTTCCTACAGAAATAAGTTCTTGCATTCAACTGGGTTCTCCTGCTCCCCCATGAAGACCCCATCCTCCTGTATTCCCAGGCTGAAGAGGAAGAGGAGGATGGATGGCTGCTTCTTGCAGCCCTGGAGAGTGAGCTGGTAGTGAAGCACTGAGCTCCTGGCTCCCTGTGGGAGGTAGGGAGGTACAGGGTGGGGTTCTGTGTTAGCCACAGCAGTTACTCGAGGTTTACTTTTGGGGCCTTGCATCAGGTCCTCATGGCTGTCCCAGCAAATTCACACGACT
>209065 NS=63 contig=separate
GCATGAAACAGAGATGGCAAATCAGAGTAAGTAAAGCTATGAACTCTCAGAACTCACCCCTGGTGACATTATTCCTCCAGCACGGCTGCACCGCTTTTAACCTTCCCAAACACTGCCACCAACTGAAGACCAAGTGTTCANNNNNNNNNNTATATATTCTCCTTTAGACCACCACGCTAACATTACAAATTGTCTGCATTCTCATAACTGACTTCTTTTACAAAGAAACTGCAGATTGTTTGCCATGCTGCAGTGTATTCTCTCTCTCGCCTGTGTATGTGTGTGCATGCGACT
>209066 NS=44 contig=separate
ACATGCACACCTGTCAATGTCGTACAGCAGGAAGTCAAGCCACTGTGGCTGGGTCTTAGATGGCAGAGGACAACGAGCCACGACACTCAGCGCACGGGGCCGGCCTCTGCTTCCGCCTCAGCCTCCACCATGGCACCAGGNNNNNNNNNNCAGGCAGAGGCCCACAGGAACACCAGCGGCGGAGTGTGCAGCTCTGCACCGTCTATGTGACTATTCCCCTAAGGCCTGACCGAGCGAGCCTGGAATGTGTCAGCTGGGAGGCCCGCTCTCCTCCCGAAGCCTGCCCACGTGACT
>209067 NS=43 contig=overlapped:96
CTATGATATCAAAGTTTCCATAGCAAGATGGAAGCAGATGCAGGCAAACCTGCAAAAACTCGTGGGCCAGCTAGACTGGTATGTACAGCAGCAAGTAACAAAGAGACCCTGTTTCCCAAAAAGGAGAAAGTAAGGACCAACACACAAGGTTGTCTTCAAACCTTTACATGTGTGCCTTCACTCGACT
>209068 NS=89 contig=overlapped:120
CTGTGACAGCAGACACAGGGAGATCTCTGGGGCTCTCTGGCTAGTCAGCCTGGTCAACTTGGCTAGTTTCAGGCTAGTGGGAGACTTTGAGTCAAAAAACACGAAAGGAATGACACCTGAGGAACAATGTCCAAGGTTTTCCTCCAATGTTCACACATACGACT
>209069 NS=125 contig=overlapped:32
TGGTGGTCTTCTGCCTTGGTCTACCTCTCTTACCTGGCTCCATGACCTCTCACTGTGCTTATCCCTGGGATCCAGCACCATCATAGGCTGCTTCCCCTGTCATCTGATGTACTTGTTCTTGTGTGTCTTAGTGTCTGTGTCTCACCTCTTAAGGACATTGGTCACGAGGAGTGAGTGCCATCCTACCTGGTGTTAACTCAATTATATCTTCAGAAATACTATTCCTCAGTAAGCTCACATACACATACGACT
>209070 NS=118 contig=overlapped:32
GGGTGATTGGATGCTCTTTGAGAACATGGGTGCATATACCGTTGCTGCTGCTTCTACTTTCAATGGGTTCCAGAGGCCGACCATCTACTACGTAATGTCACGGCCAATGTGGTGAGTGAGATTGTGCCTGCTTGTGTTTCTTCTGGTTGTATAGTAGTGTGGGATATTTGCTTACAGTGAGCTAGAAGCCTTGGGTTCAATCCCTGGCATGCATAAGCGCACACACACCCACATCCATCCATACACACGACT
>209071 NS=54 contig=overlapped:82
AAGTGATGTCAAGCAAGGGCGATTACAAGAGCCTTGGAAGAGATGATATGAAACACCTATATCTCATTCTAATTAAAGAGCAGATTTCCTGGCATATAGTGACTTCTCATTTCAAAATAGTTAAGTAGATTTGAAAAGTCAAAGTTCCTGAGGACCTGGATCCGAACCTCAGGTCTAGCTAATAGGAGGCTTGCATTCGACT
>209072 NS=37 contig=overlapped:26
AAGTGCCCCCCCAGTGGTGCTAGCCTAATGATGCTCAAGGGTCCTGAGTGAACAGAGAAGAACACAGTTTCTCTCCTAGTAATTATGTTTTCATTTTAATATGTGATTGGTAAACCTGTTAGCACAACCAACTATGAATTCACAGATATTTGCCTCGGTTGTGTTCCCTGTTGCTGTGGTAGAAATACCCTGATCAAATCAGCTTACAAAGAAAGTGTTTATCTGCCTCAGTATTCAAGGTTACAGGGCACCGGACT
>209073 NS=115 contig=overlapped:112
CCGTGTTCCCATGAGACAATATTAATGCTTTCTTGAGGGTGGCAGCCCTGTGACCTAATTCCCTTTCCCTATTCCCCACTTCTTAAAGGTTCCATAGCGACAGGGATGCTCAGCTGTAAGCATGTGAACTGCTTAGGAGGACGTTATAACCAAACATAGTAAACATATGACT
>209074 NS=91 contig=separate
TTGTGATTTGAAGGATACTATCAAGGTATTTCATCTAGTCAGACATGCTGACACTGTCCAGTGAGTGTTAGAAGATATGGGGCATTGATGAAGAAATTGTTACATTAAGTTGACGTAACAGAGGGGGTCTTGTATTCATCNNNNNNNNNNCAGAATTGGCTTTTGAAGCCACTTCTTCTTAGAGGAATCTTCATAGACAAGTTCCTTGTGTCTCTGACCTTCAGTGTTTTTCTGTAAAACTGTAAAATAGTGCCACGCCGATTAAATGAGATGATAAATTCAAAGCATAAGACT
>209075 NS=117 contig=overlapped:13
GCATGGGATATAGAACAGAAGGCAGTTCAGGATGGTGCTTGCTGGTGGAGTGGGGGTGCTGGAAGGAGGCTTTATGATTCTGTCACCCACTATTCATAGTGAGTATATATTCTGCTAGTGCCACAGGATCTTTATGTTGTTGTGTTCTATGGTAGTGGGATAGAACCTAGAACTTCACATATACTGTTCTGTATCACCAAGCTGGGTACTCTATCACTATGCTATGATTTTAGTCCTCCTTTAATTTATATCTGTGTATGTACATATTCATATGACT
>209076 NS=29 contig=overlapped:30
CAGTGTGATGCAGCCATGATCATTCAGGCCTTTACAGCCATTGAAGCAGGACAGTCTCCCCAAGCATGGTTGTCTAGCATAAAAAGCTAAAATGTTATGCTCAGGATGCAAGGCTAAGCAGTGCACTCAGTGTCAGCTGCTTTCGACCCAGAGAAGAGCAAGTCTGATTGCGTGCGGGTTGATGCCCCAGGTCCTGCCTCTGAGAAAAAGGTATTGGACGGGTCTGATGCTCTTTGGGTGGATGACACCTGACT
>209077 NS=76 contig=overlapped:64
GTGTGGTTGCAGGTCTGGGAGTTGGGAGGGGCTCACTGTGCTCTTAGGTTTTGCAGCTGACACTGACACCTGGTCCAAGCAGCATGTGATCAAATACAAGTTAAGGAAGAGGTTATTCTGGCTTATAGCTCCAGAGGGCTGGATGTCTGTAACAGCAGAGAGGGCATGGCGGCGGCAGCAGGAAGCTGAGAGGTTACATGTCAACTGCTCTCACGGGACT
>209078 NS=45 contig=overlapped:91
AAATGAATTTTTACAAATAATTCATCGAAACCAACAGTGCAAAAACATTCCCATTGAATAAAAAGCTAAAACCCTTTTTATTCTCTTCAGATAATTACAAAAAATGAACTCAAAGCTTAAGCGATGTTAAAGGCTCCAAATGACTCACCGACCAGCAAGGGCCTGCAGACTTAATGTCAAGGCACCACACGACT
>209079 NS=28 contig=separate
GGGTGACTCCAACTAGTCCCACCTTCTCAGCGCCCTCCCAGGCAAGATTAGTTAGAACTTTTCCTTCCATTTACAGGAGTCAAATGTCAGCCAGACCTTCTCACGCCAAAGACTTGCTGGGGCAATCGTTAGTGCTGGGANNNNNNNNNNCCCTGGAGTGGCTGTGGCTTTAAGACTGAGCTGCTTATGGCTGGAGCAGTGGCTCTGTTGGGATCAGGAAGCAGGCTCAGCCCTTAAGGGTACTTTACTGTTTGTTCTTCCAGAGGATCTGGGTTCAGTTTCTAGCACCCGACT
>209080 NS=77 contig=overlapped:116
GTATGAGGACTTGAATTCAGGGAGGGAGGAAGGAAGAAAGGAGAAAGGCAGACAGAGTGCTTTGTAGTCAGCAGGCTACCCACTCCAACGTTATCCCTGTGTGACTTGGATATTCTCTGCCCGACTCGTCTCATTTGTCAGACTCAAGCTGGCAGTAAGCACTGGACT
>209081 NS=104 contig=overlapped:80
TTGTGACATGGGACATATATGAAAGTCAGAGGACGACCACAGTGTTGGTCTTTGCATTCCTATCGTTTGTCACAGTCTTTTAGCTGGCTCAGGACTTGTAGGAATGCTTCTGTCTCCATCTCCCATCTTTCAGGAAGAACAACAGGGTTCTTTATGCAGTTTTAGGTGAAGTCTGGGCATCTGAACTTGCGTCCTCACATGACT
>209082 NS=43 contig=overlapped:132
ACATGCACATGGTCTCCAGTGTCAGCATGTGCCATGAACCTTAGCATGGTCCTTGGTGGCAGTACAGACCTTGGGCATTAACTTGGCCTTCTGTTGTAGCATAGGCCACAGTTACCATCATAGCCTTCAGCAGCAGCACAGGCCAAAAACATCAGACT
>209083 NS=128 contig=overlapped:75
AGATGACACCACAAAGTTCTGCTGACAGCTCAAGATGTAGCCCAGCATGCTGACTATAACGGTTTCACCTTCGGCATACTAACTGTGGGAAACAACTGGGTAAGCTGCTGAGGAGCTCTTCAGGTTGGGCTTTCTCATGATTCTGCACAGATGGAGCCTCTGGGGAACGTGGCTTTGTCTTCTCCACTGTTCCAGTGGAGCACTGGACT
>209084 NS=134 contig=separate
AGATGATTCTTCCTTATTATTCTTGCAAAATGAAAGGAAAACTATGGGTGGACATATGTCCTCACAGATACACATTTAGAATTCTGTAGAACTCAGTGTTAACTGATCACCAAGCCACCTCCTATAACAGGAAACGTTCTCTNNNNNNNNNATATGGCAAAGGCTGCAGCAATGTTATTGAATGGCTCACTGTTAGAAGGTTGATCAGTTTTATGGAGCCCTTCAAGTTCTGTTTGACATCTTCAGAATAGGTCTGAACCACAATGTCAGTCACTTGGGATCTAAACATCCGACT
>209085 NS=119 contig=overlapped:95
CTATGGACCTGAGGTGGAGACAGCACAATGTGTTGGGAGCTAGTGATACACAAAATCATTTTACACCAGGAATGAAGATAGAGAGGAAGAAAAAGAGGCTGGGGCTCCATAACCCCCACAAGGGAAGTGTCCTGTCCAAAGGGCACTACCCTGTAATAGTGCTGCCACTAGAGCTTTTAACACATGACT
>209086 NS=43 contig=overlapped:131
AGGTGAAGTGAAAAACCGTAAGCTGAGGGCCAGCAAGATGGCTCAGGGAGGAAAAGCACTTGATGCCTCTGGATCGGACGGCAGAAGGAGAAGGCTGGTTCCTTCAAGCTATCCTCTGACTGCTGCAGGGGCCGGGCCCTGTGTCACATGACT
>209087 NS=110 contig=overlapped:105
AAGTGGAGCTTGGACAGTAGATGTCAGGGGATAAGAGCTGCTTATGCATGAGGACCAAGTTCAGATGGGCTGTGTGCTGCTCCTACAGTTACTAATACTGTACTGCAGGGCAGAGCTTATACCCAGGGTTCTTAACACAAGGCCATGAGATAGCCAAGTAGGTAGACATACACCGGACT
>209088 NS=98 contig=overlapped:85
GGGTGCTGGGAATTGAACCCAGGTCCTCTGGAAGAGCAGTCAGTGCTCGTGACCACTGAACCATCTCTCCAGTTCTTTCACTGGCCTGAGAAAGACCAGAGAAAGCCTGAGGTGACTCTGACTGTGGGATCATGGTCTGCTCAGGCTGCCCTGAGGGGCCTAAGAGGCTGTCCTCGTTGGATACTGTCCTCATCAGACT
>209089 NS=45 contig=overlapped:83
AAATGCAAGTGCAGTGATACATATCTGTAACACAGTGCTGATGGGGGGCAGGGTAGGGTGGAGACAGGAAGATCCCCACCCCAGCTGAATCAATAAGATGCTGCTTAATGAAAGACCCCTGTCCCCAAAAGTAAGATAGAGAGCAATCAAGGAAGATATCCAGTGTCAATTCCTGACCTCTATACGTGTTTGCATGTGACT
>209090 NS=121 contig=overlapped:79
AGATGGTGCCAGTGGGTGCAGGCTTGCTGAGAGCAGTTTCCTCTCTGGAGGGCGTGTTGCAATCCTCCTTGGAAAGAGAAAGAGACTGAAAACCCCAAGCAAATTAAACCAGCCCTGCCGTAGAGTCAGCACAGGCCCTCGACCTGGTGCACAAACCTTTCACGAAGCTACAGTTTCCTTTCTCTGTGGAACTCATCACTGGACT
>209091 NS=117 contig=overlapped:80
CAGTGTTGTCTGCAGTGTTTTTGAAGGCCAGCCTTAACATTCACCAGTGTTCTGAGGCAGTCTCCTATGAGTGAAACCACCACCCAGCAACACTGAGATTGCCACACAGGCTGTCTCGGGGAAAGAGCTTTCATCAACTACCGCAGCTTGCCTAAGCCTGGAATTTAGTTTTTTACTGATCTGCCTTATCCTGTCCATTCGACT
>209092 NS=119 contig=overlapped:101
CCATGTAACTCTAGACAATAATGAAATTATTTTCTGCAACTCTCAAAACCATCCAGCGTAAATTCTAAAGACATTTTACTTTTCCCTTTCTTTGCTGAACTCTTAGAAGCTTTGGCTCCTCAAGATAAAAGTCGTGAGTTTTAGAGAAAAGGGTGGGGTGATGGTGGACATAGACACAGGACT
>209093 NS=104 contig=overlapped:100
CCATGCGATAGTGTTCAGTCTATTACCAAGTGGTGTGAGTTATCCAAAACTTTCCCCCGGCAGCCTAGGTAAATTGCAATAAGCTTATACAAGAGAATAACACGCTGTCATGAGATGGAAAGAGTTCAGGTTAGCCTCGTCTATGTAAGCGTTAAGGCCACCCTTGGCACTATACCATTTGACT
>209094 NS=81 contig=separate
CAATGTACTTTGTGTTATTTATGGCAATTGTAATGGGTGTTGCTTCCCTTATTTCTTTCTCAGCCCTAACAGGCACCTATCACAAAAGGCCTCAGAAAGACTCCACTGATCAAGGTATTGAAGCAGAGGCTAAGACTCATAGATAAACTTAATGCAGGTAAACTTATGGAAAAAGGGGGAGATAGAAAGACCTGGAAGCACAGGAGCTCCAAAAGGAGACCAGCATAGCTAAAAAATATGAGCCCTGGGGGCCTGCAGAGACTGATAACCCAACCAAGGACAATGCATGGGACT
>209095 NS=98 contig=overlapped:119
CCATGCACAGCCTTTCTGGGGACTCCAAAGAACATAGCTCCCAGAGGCTCAGCTGTTGACTGCGAGCCACTAACAAGCGATGGAACCCCAGCATAGCCCTGCACTCAGGGGGATGGTGACGCACTGACATAGGCTCAGCAGGCAGGACAAATGTGCCACTGGACT
>209096 NS=126 contig=overlapped:113
TGGTGACGCCCATCCAGGCTGAGGTGAGGAGGACATTTGTCTTGAATGCTGTGAAAGCAGATACTTAGGAGACTGAAGATGTGCACACGACGCCGCTCTCTCGTGGCTCCTGGGAGTGCAGAAGCTGAGCAGATGGTAGGAAGTGTACGTGGGCTCTCAGAGCATTGGACT
>209097 NS=92 contig=overlapped:77
CCATGTAAACTGAGTGACTGTGTTACTGTCTTGGACAGATTACTTGTCTTTCCCCAGCACACAGCAGCACCTTCTAATTTTTCCTTTGTTCCAATATGCCCACTTAGAATCCCCAAGGCCTTCTTGCTTGTAGAGTAGATACCCGTGCCCTCACTGTGGATTGTAGGCCCTGTTGGTCTGGGTTTGTGGTGATCACCCCATTGGACT
>209098 NS=138 contig=overlapped:34
AGGTGACCGGCGTCAGCCTCCTGCCTCCACTGGGGATTGCCATAGCCGTCATCATCATCTTCTACTGCTACCGCGTCCACCGGCAGCAGAAGCTGAGCCCTGCCTGGGAGAGCAACAAACCGCGGAAGCTCATGGAGTTCAGCGACAACTGCGCCATCATCCTGGAGGATGACCGCTCCGACATCAGCTCCACATGCGCCAACAACATCAACCACAACACGGAGCTGCTGCCCATCGAGCTGGACACGCGACT
>209099 NS=65 contig=overlapped:79
ACATGACGTAGGGAACTGAGAAATGTCTGTTGACGAAAGAACTTGGGCATCCAAGATCACATCTCGCCTTTTCTCCTTCCATGAAGCCGAAGCACTGGCCATCTGTGTTTAGGGAAAGGAGAGCAGTGGGTCTATCTGAATAGGAGGTATTGGGAGCACTGGATATAGACTCTCTAACTGCCATGGTAACCAGATCCATGAGACTGCCCAGGCTTTGACCCTGGAGTTGTGACCTTCACAAGAAAAGGCCTCCGCACTG
>209100 NS=130 contig=overlapped:97
CTGTGAGGGATTGTTTCCTTTAATGAAATCATTTGAAGTGGGAAGAGCCACTTCCAACCTGGATCTTCTGAGGAGGAAGATCCATGTTAATCTGGGCCCCAGCTCTGCTGGCAGCCCAGCAGAAGGACATGAAAGAGGATGCTGTCTCTCTGCCTGCTCTCTGGTAAGTCCATTCCTTCACTGGACT
>209101 NS=118 contig=separate
ACATGCTTTCTGCCCCACAGTACAGGCGGGCTATAGACACACAGAGCCATGCTTAAACCATGCAGAGACCTGCAGACTGCCATACTCCTACAGACCTGCCCTCGAGGCATGGCGTAGGTGGGCCGTGGGCACCTGCTTGTCACCACACCAGCCAGCAGGATCCACCACAAAGTGCAAATCCGTGGTGGACAGAGAGAAAAGAAAGAGAAGTGGAGCGGAGCTGAACTGGAGACTCCACGGTGGAGAGGAGTAGCTTGTTCTGGGTGGCCAGGCATCACCTGGGAACATGGGACT
>209102 NS=102 contig=separate
TGGTGGAGAGGGAACCTGAAGCTTCGGCCAGAGTCAGGAGTAGATATCACCTTCAAAGGCCAACCCCTAATGGCCTACATGCTTCTACCAGCCAGCCTCCAGCTCCTAAAAGCTCCAGAAATATAACTAGGGACCATGTANNNNNNNNNNTTTGACATAACGAAATACAACTTGGACCAACTAGAGACCAAGCCATGAAAACAGGAGCCTGTGGGAGACATTTCTAATTCAAACCATAATCTTAATGCCTGATCCAGTTCCCACTCTATACCTTACTTCTGTATCCATTTGACT
>209103 NS=120 contig=overlapped:109
CCATGTGGTTTACCAGTACCTCTCTCTAGCTTCCATGTTCTATCAACTGAGCTCCTACATCTCACTGCAGGCCTGGTGATGGTGAGACCACACTATCTGATGTGTTTTCCCTAAAGGATCTATATGGTCCTCAACTTATTCCAGTTGAAAGTGCCACCTGGCCGGGCATGGGACT
>209104 NS=89 contig=overlapped:104
TAATGTTTGCTTGTAATCTCAGCGGAGGTAAAGACAGATTTTGGAACCTCACTGGCCACTTAGAAGGCCTACTTGTCAAATCCCATGCTAATAAGAGATGCTCTATCAGAGAGAAAAAGGCAGTTAACTGGAGAGTCATGAAAGATAACACCAGAGTTATCCACCAAAGTCCACACGACT
>209105 NS=71 contig=overlapped:110
CTGTGGGGTCCAGAAGCCGCCTCTATGTCTCCCTTGCCCCGGCCTTGTAGCTGAGGAGTGTTTCTGTGACCCATGCATGCCATACAGCTGCTCACTCCTTAGGTTACAGGAGCTCAGAGAGGCAACGCTTCAGTGAGTGGAACCCAGGTTGGAATGTTCACGCTTCACACGACT
>209106 NS=105 contig=overlapped:31
ACATGTAGTAATGTATTCTGAAGCAGCCTGGAAGTGGCAAAGGTCCAGCTGCAGGGAAGGCTGTGACTGACAGCCCATCACTTGCAGAACAGAGCCAGCAGTAGAGGACGAGAGGTCACATGATCCGAGGCAGGCTGGTGAGTGTGCCGTAAGGGCGGCTGCGAGGACCAGCACTGGCACAGGGTCTGGGGCTGACGTTGTACCCAGGCATTTGCTGTCACCCTGCTGCTGCCAAGATGTGTTACACACGACT
>209107 NS=117 contig=separate
TGATGATGTTTTCTTTCAGCCCACTGGTTCCCAGACTCAGGTTCTACGGGGCAACGCCAGCAGTGCTGTTTAGGAGAGGAGGGAAGGCAAACAGCAGCAGATCTCGAGGCTGGTACCACAGCTGAGGACATCGAGCAGTTNNNNNNNNNNTTTCTGACCTTGACACTGAAGAAGGTAATTGCTATTTATTTTTGTTTCACTGGTTCCATCTTGAAACATTGTGAAAACCACAAAATATCATTCCAGAAAGTGAAAGAAAGGTTGTCCCAAAACTCACCCTGTGCACACAGGACT
>209108 NS=83 contig=overlapped:119
CTATGAAATGATGCCTCTCTCCAGCTCTGGCTAAGCATGTCGACTTGATGGCTTTGACCTTTTCCTTGAAAGCAAGGAAGATGAGAAGATGTGATGTGTGTGCAAATTGTTGCTCTGATGGGTTATTTTGGCCAACAACTCAAAGCATGCTTTGCTCACCTGACT
>209109 NS=52 contig=overlapped:83
TAGTGTCAGGAAATGTCTCGGGGACATAAACTATACAAGGCTTCAGCTTGTCATTGACTCCCTGGGGTCAATGAAACAGTAAAGAGCTCTAAGCTCAGGAATTAATATCCTTTATGATTTATAATTTATTACAGCATTTGGGTAATAAACATATTGGAGCAGGACATGACTTGAAAGGCAGGTTCATCAATTCATCAGACT
>209110 NS=120 contig=separate
TCATGAATGAGCTGCCTATGTCTTGTGCCTCCTCAACCCTTGTCCTCGTCTGCTGTACTGTTGCTGAGGTAAAACTGACCAAAAGCAGCTGGGGAGGAAAGGGATTATTATGTCTCACATACCATAGTCTTATCTTTGAGGAATCTGGGCTGGCAGACAGCTGCTTGTAGCCTGGCTCCTTCAGATTTGCTCTGCTAGTTACCTTATATGACCCAAGACCTCTGCCCAGGACTGGCACTGCCCACAGTGAGCCGGGCCCGCTAATATCAGCAGTTAAGAAAATGCCACAGGACT
>209111 NS=73 contig=overlapped:102
TAATGAAGATAAAATGCAAAGAATGGGGAGATTCAGTAATAATTCCAATTGTCAGTGTGAATGGCCCTTTTGTTTGTATATGTGAGCTGTAGTTATTATTTGCCTACTGGGTTGATTTTATACGAAAAAAAAATATTGCAAGCTCTGCCTATCCTGTGGACCATGGTGCCATTCATCAGACT
>209112 NS=126 contig=overlapped:15
AAATGGTTCAACAACTGTATGAATGTACAACTGGAGTGCAGATGTATGCAGATGCAGACAAGACACACATATACAGAAACAAATAAATCTTTAGGGTTGAAGAGATGGCTCAGCAGTTAAGAGCATCAGTGCTCTTCCTAATGACCTAGGTTTGATTTCAAGCACCCATAGGGCAGTTTACAACTGTCTTGTGCCCTCTTCCAGCCTCTTTGGGACCAGACTCACAAATGATGCACAGACATACATGCAGGCAAAACATCCATACGACT
>209113 NS=130 contig=overlapped:95
ATATGCCTAGATTTGTTTCCACAGTGGTTCTAAGTCTTACCAGGTTGACTGTCAAGATGAACCGCCACGAGCTATGATCCTGTATTACCATACGATGCAGAGGCTGTCGAGTCCTCTGCCTTCTGCCAGCACTTGATGTTGAAGGTTGTCTTGTTCCAGGTGTAACGGCAGCCAACCTAACACACGACT
>209114 NS=85 contig=overlapped:120
TGGTGCCCGCAGCCCCCTGGCCAGGGCTGCGTGGGCTCCAGCCTGGCCCCAACTAGGACACAGAGCGGCTCTGGGAGCAGGGCCTTGCAGAGGGCACGCGCCAGTTCCCGGCTGGGCCCAGTCCAGGGGGTCTTCTAAGGCCACCTCTTCAGGCACATGGGAGTGGAGCCCTTTTGCACTTGGCCTCTGACAGGCAGGGTGGACAGGGCGTAGTGAGCAGCCGCACAGACAGCTCACTGGACT
>209115 NS=117 contig=overlapped:33
GAGTGGCAGGGTCTGAATTGCAGCCTCTGAGCTAGTGGCCAAGTAAGTGGGGAAAAGGGAAGAGGTGAAGGTTGGAGGTCAGGCAAGGGCAGGCATCAGCAGGTGATGCCCCATACAGCCACTGAGGGAGTACAGAGAGCCGATAGAATAGGCCTTCAGAAGTCAATGCCGCAGAGAGCACACTGCCAATCACATTTTACAGGGCATACCTTCCAAGCTAGGCAAATAAGAAGATTTAGAGCACATGGGACT
>209116 NS=123 contig=overlapped:12
AGATGAGCAAGTAAATGGTGAAGAAACGGAAGAGAAAGAGAAGCAGAAGGATGTGTGCCAATGCAGAGAGGCAGAACTTAAGATTCAAGGGTAGTGAGGAAAAGCCTGAAGTGAGTAGCCAGTGATGCCACCTAAGGCCACGGTGAGGTTCTGGCCTGTTCTGCCACCAAGGGCCATGTCTGGGTCAACGGCCCTGCAGCAGTGGGGGTTTGATACCGCCAAAGGTCAGGCTGATATCCCTGACCTGGGCTTGCCTCTGGGGTCACGTGACT
>209117 NS=80 contig=overlapped:122
CAGTGAACACTTTTTAAATATATGAGGATGACCCTAGTGAGGACTGTCAGTAATGAAGGGTAAGGAGTCTGAACTGGCCATCTTCTGTAGCCAGGCAAGACTTCCAGTGTTGGGACCAGGCTGCATTTGGTTGAGTTTTGATTACCTGGGTTCCATAGGACT
>209118 NS=69 contig=overlapped:86
GGATGACAGGAAGAAACAGGACAATAATGCTACCCTAAAGCCACCCAGGGTAAGCCTTCCTTTACAGAGGCCCCTTTCCTGATCTTCTGTTCCTCTGACACACTGGCCTCCAAGCCTGTGTCCCCAGTTATCACAGTCCTCTGGTTCCTTCTGTACTTTCCATAGTTCCATGATGCAGAGGCTGAGGGCCACAAGACT
>209119 NS=110 contig=overlapped:93
CTGTGAGTATACATGTGCACTTGAGTACAGGTGCTCATGAGAGCCATAACAGCACCCCTAATCTTCTGGAGCCAGAGGGTTAGGCAGTTGTGAGTCTGTCCTTGTGGGTACTGAGGACTGGATGCTCTTCCTCTGCATTCTTAACCACTGAGTCATCTCAACAGCCCTAATGTTTACACTTTCATCTGACT
>209120 NS=78 contig=separate
GAGTGACCGTCTCCAGAGCCAGCAGCGATGCTTTGGGGCCAAAGATCAGGGTGAATGGCCTAGAAGTGCAAACAAGTGTCTACTCCTACAGTTTGTCTCCAAACTGTGCTCTTATACTATTGGAGACAATCTACCAAAGAGAAGTGGAGAGTGTCTTACACGCATGTATCCGAGCACCAAGTGACAGAGTCAGAGGATTGCACTCTAGTATGAACCAACAACCCCTGGAGTGCTCTGAACTACTGTCCTCCTGCTTCTGTCTCCTGGGAACTAAGATTACAGGTACATGCGACT
>209121 NS=101 contig=overlapped:101
TCATGCCCTTGGGGCCTGCTCATGCCCACTCCCTCCCCAGGGCCAGCTCCACTGTGCTGGCTCACAAGGTCCAGGTCTTGCTCTCCTGATTTCTGTCTCAGGTAACAAGGGGGGCCTGCTATCAGGAGCACCACATTCTGTAAGGGAGGGGGCCAGTTCTGTACAGTTCCTGAACATCCGACT
>209122 NS=74 contig=overlapped:79
GAATGCAGCATGGCAGCACGCATCTGTAATCCTAATGCCAGGGGTGGGGGTAGGAAGGTGGATCCCCAGAGATCAGAGTCAGCAGATCTAGCCTAATCCGTGAGCTCTAGGCTCTGTGAGAGACCCTGCCTCAAAAATGTGGTGGACTCTCAAAGGAGGCAGAAGACACTCAGAGTGGCCCTCTGGCTTCTACACCCATGCGACT
>209123 NS=103 contig=separate
CTATGGGCTGCTTGGAGTGGACAGAGGATCTCAAGCTCTCTTCTTCAGGACCTGCGGTTTGAATAGGTATTGCTCCCATAGACTCCTGTATTTGAATGCTCAGTCCATAGGAAGTGGCACTGTTAGGAGGTGTGGCCTTGTTAGTGTAGGAGTATATCACTGTGGGGTTGGGCTTTGAGATTGACTATGCTCAAGCTACACTCAGTGTGGCACAGTCTCCTTCTGCTGCCTGTAAATCCAGATGTAGGGCTCGCAGCTTCGCCTCTGGCATCTTGTCTGCCTGTACACTGGACT
>209124 NS=120 contig=overlapped:109
GTGTGTCTTGTCTGTGGGGCAAGGTGGAGGTGAGGGGGATCTTCCTGCCTGTGGGTATGTAGTCGGTTTATCAGGCTCCAGATGTGTTGACAGAGTTGTGGTGCTCCAGAGCTCAGTGTCTCTTATTCTGAGCTGTGTGTCTGGCCCCAGTGTGTGAGAGAAAAACCATAGGACT
>209125 NS=101 contig=overlapped:88
GTATGTGTTTCACAAACAGAAACCGCACAGGGTCTGGAGTCCGTGGGCCATCAGTTGAGAGCGGGCACTCCCTGCTCTTGCAGAGGACTTGAGTTTGAGTCACAGCACCCATGCCGGGCATCTCACGGCTGGCCGTGACTCCCGCTCCGGGGGAATGCCTGACACCTCCCGACTCCTCAGGCACCTCCACATGCGAC
>209126 NS=89 contig=overlapped:95
GTGTGAGATGGAGTTGAGAATACATGAAAGGGAGGGTGAAGGGATGCTGGCTAAGAACATTTGCTGCTGTTGCAGAAGACCCAGGTTCAGATCCCAACACCTACATCCAGTAGTTTTCAATCACATGCAACTCCAGCTTCAGGGGACTCAACATTCTTTTCTGGCCTCCACATTTACCCTCACACGACT
>209127 NS=124 contig=overlapped:82
GTGTGAGCCTCTGCCCTTTCGATGGCAGTTTGGGCTTGGCGCTTAGGGCAGGAAGGATTTTCCTCACTTATCTTCTCTGTCTGTACTTTCTTTTCCCTAGGTACAGGGCGCCAGCGCTGCACCTTAAGATTCCTCCTGTGTGAGTCTTCAGGAGAAAGCATGTAGTGTGTGGGGCAGGAGAGGGGTGAACGGGCACAGGACT
>209128 NS=90 contig=overlapped:107
GGATGAGAGTAATCCAATTAAAGCAGTGCTCTTGGGGGTGCAGTCTTGTCACTATACAAGTGGCCCCAAACATGAGATGGCACCCCAAGCTGCCCATTGTGGAAAATGTGAGATCCACAGCAACTGATCCCCACCATGTCCCATCCGGTAATCATGTGATGCTGAGCGCACCTGACT
>209129 NS=70 contig=separate
TCGTGGGCCTGCTCTGTGGATCTTGTGTTTTCTCCTGCTCTTATATAACCAAGCACTTAGGAAGTTGACCGCCTCCAGGAGGGTCTCCTTCCTGGGCCACCCAGAGGTCTCATGATTGGTGACCTTAGGTTGTCTGCCCCACACCTCAGTGCTGCGACGGGAGCTGGCCCTGTCCCTGGAGGACCTTTAAGGAAGCTGCAGGCAGAGGGAGACCAAACAGAATCCGGAAGCTCGGGCCAGGGGAATAGCAAATATCTCTAGGCCTCATGGCTCTGCCACTTAACCCATCTGACT
>209130 NS=105 contig=overlapped:90
TCATGAATCCACCTTCTCCAGCAGACCTTTTACAAAGTGCTTTCTGATGGAGACAATGGAGGTACGTGATATGAGGCGTGTTGTTTTGGGGGAAAGGAGGTCATTTCTAGTTCTAAATTGTTCTGTCCTGTCTTCTGGGAATTACATTTCCCTCTTTGTTCCCAAGTGGCTCAGGGATGTGCCCACACTGGACT
>209131 NS=34 contig=overlapped:121
TTGTGCACACACACGTTTGTATGGATATCACGCACACATGTATACGCATCCATACATGCACACCCACTTTAAATACCAAGGCCAAGACAGGAGAGATGGCTCAGTGGTTAGAAGCACTGGCTGCTCATGTGGAGGACCTGGGTTCGATTCCCAACACCCGACT
>209132 NS=108 contig=separate
GAATGGAAAGCAAGGAGGGAAAGGGTTCATGTATCAGAGCCTTGGTTACGTGAGGATACGTTTCTCCTGGAAACATAGACACTGCCTTTGGGAAAAGCAAGACCTGTGCCTTTGTTAATTTTTTTAATGCAAATTAAGATNNNNNNNNTTGGAGAGTTGATGCTGACAAAGGTGCAGTGCATTGACTTCCATTGTTGCTTGTTCAACAGTCATACTATTTTGTTACAAAGGGCAAATAATTTTGCAGAATGCTCCTCCACCCCCAGATTAAGAAGTACATAATATCATGTGACT
>209133 NS=116 contig=separate
CTGTGATGTAAAGTTTTGCCTTGGTTCTCCAGTCCATCTGGAGCAATGAAAACAACCAGGGCTCTCTCCAGATAAAGCCTGAGAGGATGCTTGTTCTTGTTTCCTCGGTTCCTATTATTTCCACAAATGTTGCCAACTACNNNNNNNNNNCCAAGACAAAGGAGGTGATGAAAGTGCAGCTGCTTGAGAAGAAACATTTGTTGGATCATGCAGAGAGTCACAGTCTTGACTGTGACAAGAAGAAAGGCGGTGATCTTCCTTCTCCCGAAAGAAACCTAGATTTAACACTTGACT
>209134 NS=91 contig=separate
CTGTGTTTTTTAAAGAAACCAAAATCACATGATTCTCACTGCACTGACTGCTAGGCAGCACAGCAGGGGACAAGCAGAAACTTGTCAGGACTTTAAGAAAAGGAGAGACAAGAACCTGAGCAAACTCCAAGGGTGCACAATTATTTTCAGCAGCAGATCTGGGTCCATACATAGGCAGGTGCAGGAGAGGCCCCTGCACTTGCTAGTTTGCTCAGTGTGCTCTACTGACCAGTCATCTTAAGAGAGATGCCACCATCAAACCTAAGGCTTAAAGAACAGGCCCTGCACCTGACT
>209135 NS=75 contig=overlapped:69
CCGTGACCACAGACACTCACAGTAGTTGAGCATGTACTTCTGTCTCTCTGCAGGCCTTGAGGACTGGCCTCTCATTTCTAACCCTGGACAGTCTGCCTTTGTGTTCAAGGTGACTTAGTGCTCGATTCATCAGGACACTCGTGTCACTAAATTAGACCCAACTCATGACTCTACCTGGACCAGTATAGAAGGGTTGCTATGGTACCCATCAGACT
>209136 NS=91 contig=overlapped:61
CAGTGATTAGGGAGCTCTGAGTATCCATTCGGCCCCGCAGAGCACACCAGCACTCACCGAATAACACTGGAGGGGGTAGAGTGCAGGTCCTGGGGGCTGATGTCACATAGGAAGGTTAAAGGGATGTCATTCAAGGCTTTTACTATGTCCTGGTCCAGCTGGCCTCCTCCCCGGAGGTAGCGGGCAATCAGGGCAATCACCTGTAGGAAGAAGCCACTGGACT
>209137 NS=123 contig=overlapped:19
ACATGATCTCATGGAGACTAAGCTCTGTTCCAGTTCCGATCAATTCCTTGTAGATTAAAGCAGGAAAGCAAAACAAACGAGCTTTTCTACCTGGCTTAATGAAGTCTTTCGGATCTTTCATGGCTAAATGCCCACACCTGCCAATGCATTCAGTATGAGCTTTCCTATGCCAACTGCTCTGATGGAATAGCTAATTTATGCTTCCTCTTTCTCCCCAAACGTTCCAAGAACATTTCACTGACATACAGTAATTATACATATGACT
>209138 NS=88 contig=overlapped:96
AGATGGAGCTGGCTGTCTCAGGAAAAAGCAAAACTAAAGACAATAAAATCACAGCTTGTACCCTGGCTAATTTCTTGGGACCAAAACTGAAATCAAAGAAGCGAAAAGAGCTGCAGCTTTGGACACAAGTAGAACCAAGCATTCTCCAGTAAATGCAAAACCACAAACAATTAATCGTACACAGGACT
>209139 NS=84 contig=overlapped:110
GTGTGGAAGTCAGAGGACAACTTGAGGAAGTTCTCCTCCTGTGGGATCCCGGTATCAAATCCAGGTCATCCAACATGTGCAGTCAGCACTTCCCCTTGAAAAGCCATCCCACCACGGCCTTTGTTATTGTTGTTGTTTTAATCCTATAATTAGGTAGGACAGTTGCATCTGACT
>209140 NS=124 contig=separate
GTGTGCAACACCCAGTTGTTAGATGTTCTATTGGAGGAAACAGGCTGTTTAAAAGCAACCGGGTGAAGTGAAGTGCTCCAGCCAGAAGCAGGAGAGTGGATGCAATGACTGCTGGGGTCCTGTTCCATCCTGAAAAGCATAAAACTAAGTATCTGTGTATAGTTTGTGTATGTGCGCATGTGTGTATTTGTGGTGTAGAATGATGTATGCTGACTATATATAAGTGTTCTAAGTGACAATGTGTGCCTTTGCCTGGCACTGGGCAGCTGTGACCTAGAGCCTGGCCATGGGACT
>209141 NS=103 contig=overlapped:76
CTGTGGTGAGTGGCAGGAGGATACTGGGCCAGAACTTTCTGGAAGAAAAATAGTAGTCAGAGTCAAAAGCTTTAACTCTCGGCCTGCCTCCCCTACACACTCAGGTCCGTTTCTTGGCATCTTCCTGAAGGAAGAACAGGATGGGTGACTGAAAGAAACGCATAGCTGCTTGTCAAAGCTTTGCTTGTGATGGTGACACCATCTGACT
>209142 NS=128 contig=overlapped:14
AAATGTTCCCAAAACTCAAAACTTCAGGTGATGCTTAAATGCTAACCAGGAGCCAGAATGCCAAAGTCCCTAGTCCAAATTCTACCCTAAGAGAATGTTTACTAAAAACTAGAAAAGCTACGACTTCAGACGGAAGAATCTGGCATTGTTCTGTGACACCCACCAGAGAATGCAAGAAATAAGGTCATAAGAACTTCCCAGTCCAAGTTCAGGCTATGAATTGTGCGGTGAGACCCTGAGCTCAGGTCAGACTCGAGGGTACATCTGACT
>209143 NS=41 contig=overlapped:73
TAATGTACATAATAAAACATACTATTTTCTTATGAAAAGACTTAAGAGTCAGGTGTGGTGAAGCATTACTGTAATTCTAGCAGAGGATCTTGACTTTAAGCCTAGCAAGATTCTGTCTAATCCGGATGCCTGAATCACTAATGTTATGACCCAAACAATTTAAGAAATACTGTTAGTGTTTAAATGTCCGTGTGCACTCGTACATGTGACT
>209144 NS=93 contig=overlapped:120
CAGTGCTAAGATAACAGGCCTGTGCCATCTTGACAGGTTTATTGAGTACCAGGGATTGAACCTAAGGCTACGCCCACACTAGTCTAGCACTCCTGTCCACTGAGCTGCAGCTCCAGCCAAGATTAGGGAAATATACTGCCCGGGGTTCCGGTGCCCACAGGACT
>209145 NS=132 contig=overlapped:100
TGATGATACAGCAAGCATACACACTGTTAAAAAGCTCTGTGCCAGACAACCATGTGTTCCTGCCCTATTGAAGGACTTGGTACCTCCTTGCTCGTCCATCATATGATAAGAGATTTGGATCCCCAGGGTCATTTTATAATCGGTTTTATGAATGTCTGTGTTCAAACCTTATGCACATTGGACT
>209146 NS=73 contig=overlapped:87
TCATGTCTACCTGTGACTTTAGCACTGTGAGGGGAAGGTGGAGACAAGAGGATGTCTGGACTTTGTAGACACAAGCCTACCAGAAAATCATAAGCTGTAGGTTCAGAAGGATACTCTTTCTCCAAAGAACAAGGCAGAGAGTGGTAGGATCTGTAATGATCTCTCAGGCTTCAGTATGACCAGCCAACACACACATGGGACT
>209147 NS=101 contig=separate
TTGTGGAGGTCAAAGATCAGCCTCGGGTAATTGTTTCTCAGGCGTCATCCACCTTGTTTTATGAGACAGACTGTTTTACTAGGACCTGGAAATCACTGATCCAGCAAGGCTGGCTAGCCAGCAATCCCCAGAATTTCCCTATCTGTGTCTATTATAAACCCAGACCACCATGCCCAGCTTCTTATACAGGTGTTGGGGATGGAACTGAAGGCCTCATGCTCGAACAGTAGGCACTTTGCTTGTTAAGCGGTTTCCCCAGCCCTTGTTTATTGGTTTAATGAGAGCCATTGGACT
>209148 NS=76 contig=overlapped:82
TTATGAAGTTCTCTTACTGTGCCTTGGATTTTGAATGCCATTTAAAAATTGCCATATGTGAACTATTTCCTTCTAGCTATGTTGGGATTGTGTTCCTTTGGTGTGTGCACCTTCTAGTAAGAGTACACACTGCATGAAAGCGTGCAGACCTGAGTTCAGATCCGAGGAACCTAGGTAAAGCTGGACACAGTTGCACACGACT
>209149 NS=15 contig=separate
AGGTGACACAGAGTAAAGGATTTCTCTCTTCAGTGCTTTTTGCAGGTCACACTTGTCATCAGAGAGAACAAAGACAACAAAAGGACAGCTAAGCTCTCAGATCTTCAGAGCCTTCTGGGGCCAAATGCAAATGATATGCAGGGTTTCTCTGTGTAGCCCTGGCTGTCCTGGACTCGCTTTGTAGACCAGGCTGGCCTCGAACTCACAGACCCTCCTGCCTCTGCCTCCCAGAATGCTAGGATTACAGGCGTGCACCACTGAGCCTGGCTGAAAGATGAATTTACTCACACGACT
>209150 NS=98 contig=separate
GGGTGCTGTGTCCACCTTGCTACTCTGAATGGAGGTTTAAGTTCAGAAAGGATGAGCAATCTGAGACTTAGTGCAATTACCCGCCTGTGGTGAAAGAAAAGCTGAGCCACAGAGATTAGGGACAGATTTTAGGGTTTGTCCAAGCATTCCAAGATGTTAAAGAAGACTACCAACAGACACCTTTCTTTCCTTTTACTTAGATTTGAAAAAGAATGGAAGAAAAAGGAAGAGGGCATCTCTAAGAAGAGAGAGCATCTGTGGTGGCATAGTCCCTGCTGAGGACTGCATGGGACT
>209151 NS=77 contig=overlapped:35
GCATGAGGAGCCCAGCTCAGAGGCCCCATCCCACCCCGCCACATTAAAAGCCACGAGTGGTGCTGTGTGTGTTAAGTCCAGCATGGCGGGTGGAAACATGGAGAAAGGAAAATCCTTGGGGCTTTCTATCCAGCCATCCAGTAGGACTGGTGAGCCCCAGGCTCAGTAACGGACCCTGTCTTAGCGAAATACGGTGAAGAACAATAAAGGAAGACGCCTGATGTCCACCTTTGTTATCTCCATGCGACT
>209152 NS=115 contig=overlapped:103
CAATGAGTGTCATAATTTTCACTTTAGAAACCACCCACAACACCTCCGCAGCCTTGGCTGGCTTCCTAACTTCCCGCTTTCCAGCAAGCCTACTCCCCGACTCACCTCAGCAGAGGCTGTTCTGAACAGTTTCAGAATCATACTTTAACACCGGAGTCAGGAGGTTTTTATTCATTTGACT
>209153 NS=77 contig=overlapped:90
GAGTGATTGAGTCCCTCTGGAAAATACCTGTCATTCAAAGACATGTACATTCTCTGGTAGGCTGGGATGCAGCTCAGGGCAGAATGTTTGCCTGGCATATGGAAGACCCCAGCTTTAAACAAGCATTGCACAACAGCACAAAAGCAGCAGAACCCAAGTGTTTCTCAGTGCCCCCAAAGGCAGAGCACTAGACT
>209154 NS=121 contig=separate
CGATGCTCAGAACATGCTCATTGAGCAGACGAAGCAAGCGCTACCGAGCCTGACCTTGCTGTGAGGTCCGAGCAATGCCCTCCTACCGCGTCTATGCTGCTGTTACCTTCACAGCTAGCCTGATGACGGCCAACATCTGCNNNNNNNNNNCCTGTGGGGCTTCCCACAGAGAAACAGAGCGACAAAAGGAAAATGTGATACACAACACTGTCTCTATATTACAGTTCCTGCCCTGTGAAGGTACCTTGAATTGTTTGCATCTTCGGGCTTGCTACTCTCCCCAAACACTGGACT
>209155 NS=96 contig=overlapped:83
ACATGCACATATACCTGCACATAATCTTGCATATATACATCCACAAAAAGGCAAATCTGGGGCTAGAGAGATAGCTCAGTGGTTAACAGCACTTGCTGTTCTTCCATTGGACTGCCTTTCACCCATGAAAGGCAGCTTTGAGGTGTCTATAACTTTAGTTCTAAGGGAATCATGTGCCTCTTCAGGTACCTGCATTCGACT
>209156 NS=80 contig=overlapped:126
AGGTGTTAATGGCTGAAGATGTCTTAATACACATGGCCCCTTGGTAAGCTATCTCTCAGGGGCTTTTGATGCCTTAACCCAAAGAAGTGACTGATGATGAGAACTGGAGAATTTGACAGTTCTGTGTTCAGAGTGCCAAGCACTGTGTCCATCGGACT
>209157 NS=89 contig=separate
CTGTGTGCGACATAAAGCAGGGGGATCCCTCAGCCCTCCCGTAAGGCTGACACTCCTGGGAACCTGGAAAGGGGAGGGACTCTGCAGCGGCGCTGCAGGGCTGGCCTCAGTCCCGGCCATCAGTTACTGTTGAGAGCATGNNNNNNNNNNTCAGAAAAGAAGGACATTTACTCTTAACCCGCTGTGTGATCAGATTCTACTTGGTCATTTCAGACCTGGTGACATTTTTAATATACTGAATGTAGTGGCCTCTGCAAAAATATTTTGATAGTGTATTTTCAGAAACACACCAGACT
>209158 NS=97 contig=separate
TGGTGGTAGTACATTCTTTTCTAAGAATCGTGACCTCAGCACCCGTGGGAAATTGGGTAGTTTTCTAGTACCAAGCAACATCTCCCTCCTGTTAGGTGGGCCTTAAGTCCAATTAGATGATTGGTGGCTACTACCAGCAGGAGAGTGAGCTGCCATGATGGTCATAGGTGTCACAGCAGTAAGACTATTATTACTTCTGTCCCTTGGCAGCTTGCATGGTACTTTCTGTTACCATGAAAACTAAACCATAGGAAGGAGGCTTTTAAGGTTCAATCCAGTTTCAATCATTCGACT
>209159 NS=122 contig=separate
GCGTGCTGGCCACCACAAGAGGATCTCCACCCTGGGCCCAGGACAGGAAGTGGAGCAAGGGGTTGGCCCGGTGACTAAGGCTGTATCTTTCTACAACCATCCTAAGGAACACAGTTTTCTTTTGTTAGGTGGCTGGCATCANNNNNNNNNNAATCTGTCTGTCCTGTGGGGGTATTCAGATAATGGAACAGACTGTCTCGGTGTTGCTAAGGACAGCTCAGAAGTTATGGCTGGTCCCCAGCCAGCGTGTGTACTGCCAAACCATTCCTCACAAAACCAGCTTCTCCATCTGACT
>209160 NS=79 contig=overlapped:62
GCATGTGTCACCACATCCAGCCTATCTGTTGTATTCTTACAAGCTGGAAATAGAATTGGCCGTTGTTTCAAGGGGTTATCACCTATGGTTTCAACCAACTGTGAATCAAACATGTGCAGGAAAATTAAAACACTGTGGAGTTAAAACTACGCTGTCTTCCTCAAGCACATCAGCTCCACTTTTTTCTGCATGAGCACACTCATCAAAAACGTGCACATGACT
>209161 NS=113 contig=overlapped:81
AGATGCAGTCAATGTGAAAATCAACACTAGAGAGATTTATCGAGTTTTAAGTTCGCTTACCAATATAGAAAACCAGCATTCACTGTGTGATGGGTCTCCAACCACTAAACACGGCTTTGGCAAGGCAGTGAGCGGTTCACTCTTTACCAGACGTAAAACAACAACAAAAGTGAACTCATTCATACAGGTAAAGACACACGACT
>209162 NS=60 contig=separate
CTGTGGTGGTGCAGGCCTGTATGTAATCCGGCACTTGGGAGGTATAGCAGGCTGTTAGCTCAAGGTTGTCCTGGCTACACAGTAAGTTTGAGGACAACTTGGGCTAAGTGAGACCCTGACTCACAAAAGCAAAACACACCAAGNNNNNNNNNNGGCAGACAGCAGGCAGACAGCTAGGACAGCAGGAACACGAGAAATAGAGAACACAGGGCATTCACAGGTCACGCATTGCTGTTTAATGACTAAACCTGAACAGGTCTCAGGAGGACTCTGGAGGGACACCACACACACGCGACT
>209163 NS=130 contig=overlapped:91
GGGTGCTATGTACAAAACCTGGGTCCTCTGAAAGAGCAGCCAGTGCTCTGAACCACTGGGTTTGTGATTTTGTTGTAACTGACATCTTAAATGTGAACCTGGCTTGCTTCGTTGGCACTCAGTACTACAATGAGCAGGTGCACGTATCTGTGGCAGAGTCTATGCTGTACACTTAGCCTCTACACATCGGACT
>209164 NS=116 contig=separate
AAATGGAATCAGGCATGAATATTGGCTTACTTTGAGTAACATAAAAATACATTTCTCTCCATCAAAAAAGACTGACTTTTCTAAGCTGGGCAGAGTTTCCTTTCCAGAAAGCAGAAGAGGGTTCTAGGCATATGTCCAAGGCCAGTNNNNGTTGTCTGAGCTGTGTAGTAATTGCAGGCAGCCATTTTCTTTCCATATTTTACAGGTGAGATTTTTATGTAAATGAGAAGTCAACTGCTTAAGTGGTAATTTAGTTTTGTTCTCATTTAAAGATAATTTCCATTTCACAAGACT
>209165 NS=120 contig=separate
ATGTGGCCAATGGCTGGCCTAATCTTCTTGTGGGTCACCAAGCAAGTGGAGTGGGGAAGGGGGCTGTTTCTATTGCCTGCTTTTGAATCATTTCTCCCTAGTAAGGCTGCCTTGCCTGACGTCCAGAGAAGAGGAAATGCNNNNNNNNNNACGGGGGGATGGGAGGTCTGGGAGGAGAGGATGGAGGGGCATCATTGGACT
>209166 NS=120 contig=separate
TTGTGGGTGGTGGTTCCTGGTGTCTTTCTCATGAACTTGTGCTATGTCTGAAATGAGAAGCAGAGAACAGAGCAACGAATCAGAAGTGCATCAGTCAGGGTGAAATGTCAAGGCCCAGTAAGGAAACAGAGAAAGGGGATGGANNNNNNNAGGCAGTCTAGGTATAGAATATTTTGCTTCAGTCTGATGCAGTCATTTTGATATTAAAACATGAAATGCAAAGAGAGCAAGCAGAGGTTTGCTATATGAGGAATCAACAAAGGACAGCACAAGGTCAACGGGAGCCACACGACT
>209167 NS=119 contig=overlapped:85
AGATGGCTTTAAATTGTGCCACTGCTTCAGGCCCCACAGGAGAGATTTTAAATCTCCTGGAATGCTTGGAGAGACTTGCTTGCAGAGGAGGATTTCCAGTTGTGCAGACTTCCAATCAGCTGTGTCACACCCACACTTAGAGTTTTGAACTCGGCTGGGAACAGCCATCCAACCAGCAAACACCTGGTCTCATTGGACT
>209168 NS=49 contig=overlapped:119
AGATGGCAGCCCGGCTGTCTGTGAGTCACCGTCCCTCACCACTGGTCAGGGTGCCCACAGCGTAGAAAGGCAAAGTGACCCGGAGGTTTACATGAGGCTTACAGGAGGGACAGTTCTCCTCATTGTCCGAGAGGCAGAGGGCAGGATCCCATGGCCCACTGGACT
>209169 NS=128 contig=overlapped:112
CTGTGTGACCCATGCCAAGCTGTGTGGAAGCTCCTATGCCCTGTGTGTAATGGGCTGACTGCTGCTGGGTGAGGGACATATGCCCTGCCGGTGCACAGCCTCACCCGCTCATCAGACAAATGTGCCCATGGTCTTTCCTGCTTGCTGCTGCATCCCAGCCTGGCATAGGACT
>209170 NS=110 contig=overlapped:105
GCATGCCAGAAACACCCTAAATGTACCACAGGGTCTAGTTAGCTAGTGTCTTCCTACAGACCAAAATACCAAGTGCTTCTAATTCTCCCCAAGCATATCTGTTCAAAGACTGTGTGGCTATACAACTACATGAAAGTCCAGTCGCTGGTGAAAATGGACGCTACAACACACACAGGACT
>209171 NS=70 contig=overlapped:116
TTGTGGATAATATGCAGGTGGCGCAGGAGAATGGCTTCGGTTGGTGGGAACGCTTGACGTGAAATATTGGGAGGGAGCTGAGCAGAGATACCCAGGTTCAGCCTAATGATCCGCACGACATGATAAAATACTAGGGTTCCCTCTAGTGCGCCCCTCAACACACGACT
>209172 NS=17 contig=overlapped:64
TAGTGAAGATGAGTAGTTTCAATGGATACATATGGCCCACATGACCTTACATACCAAGTACATAGGTTATAGCAGAAGAAGTTTGTCAGCCTATGGTTTAGAAACTTGATGTAATAAGGTTGGAGCAAGTGCAGTCTCCTGGAGTCAAAGGAACCAGAGCTATTCACAGATGTCAAATGCTGTTGTAAATGGCCTTGTCAAAGTCTCTCTGCATGAGACT
>209173 NS=62 contig=separate
TTGTGCTCAAGTTTTCAAAGATCTCAAGGTGCCTGGTATCTAGCATAGGGGACCCAGAAGAACAGGCTGGCCCCAGCTCACTCTGAACTTGTTCTGGTAACTAGGGTCACCGCTAGGTAGATAGTAGGATGATTTTTCCTNNNNNNNNNNTGTTACCAGAGAGAGGTAGGAAGAAGAAAATCTTGTAATTTTACATTGTCTTCTCCCCAGCCACCATGAAAGCTCATGTTTTCCTGTCTTTCTTGTTTTAAAATCACTCTTCACATTCATTCTCTTGTGTGTTTGCATGTGACT
>209174 NS=66 contig=separate
AAATGGAAAAAATTCATGTTATGGAGGAAATCCGCTAAGTGTCCAACAGTCTCCCTCTTTCTTGGTCCAGTAAAAGAAATTGGAATCAAAAAGTTTATCCAAGAGTCTGTTTTTAGTCAAAACATATTCTTGGGCGGCAGNNNNNNNNNNTCAGTGGCTAAACGTTTGCTCTTCTTGCGGAGGAATGAGTTCAATTCCCAGCAGCTACACAATGGCTTGTGGCTACATAGAAGAACAGTTCTAGAGGGGATCCAATGTCCTCCTCTGGTCTCCATGGCCACCAGGCATGCGACT
>209175 NS=75 contig=overlapped:100
GTGTGCTAGGGTAGCCACCACATTCTAGACAGAGCCTGAGTGTGCTTGCATCCTGGCTTTAAGGGTACTGTGTCCTGAAACTAAGTTCCTTCAGACATGTTCGACCTTTGACTCTCTGACACGATGCCATCTTCCTGGCTCTTACTTGAATGCTAAGGCTCTTGATTCAGGTCCCCATGCGACT
>209176 NS=61 contig=overlapped:104
TCATGGGTCCTTGCTGAAGAACTCTATAAACAAATAATGGAAAACACCAGCACATGCCTATAAGCAGAGGGAGGATCGACAGAGCCACAACTAATGTTAATAAAGTGTGTAGGATACTGAAAATTGATGAAAAAGACAACACAGTAGAGCACATTCTGGTAGCAATATTGACATACGACT
>209177 NS=111 contig=overlapped:91
ACATGCTTCAATGGCTCAGCATGCAAACACTTCCCAAGTTAGTCTGTTCTGTCTTAACCCCTTTCCGGCCCAGATACCCCTAAAGGAGCACAAGACCAATATCAGCAGCAACAAACTCAACATCTCCAGCAGTGCCTGAGCCCAGACACCCATCAAGGGATGAGTGCAAGGGATGACAATGAGACACGGGACT
>209178 NS=133 contig=overlapped:28
GAGTGTAGGTGCTCACACAAGCCCCTGAAACTGGAGTTACGAGTAGTTATGAGCCGCTTGATGTGGCTATCGGGAACTGAACCTTGGGTTGTCTACCAGAGCAGGAAGGGCTCTTAACCAGGAAGCCATCTCTGTAAAGGATGGAGCTGTCAATTATGGGAAAGGAAATCAAATAGGCAATATGTTGCACTGGAGGCATCATGCTCAGGATATATTCAGTCTGCACAAGACTTTCAGCAACATTTGCCATCTGACT
>209179 NS=85 contig=overlapped:100
ATGTGTAAATGTCTCTCTAACAAGAGGTCTTTGGGCATATTCCCAGGAATTGTTAGAGCTGCATCAAAGAAAAGATCTATTTTAGGTTTTCTAAATGTCCATGCTGATTTTCAGAGTGGCTGCAACAGTTTGCACTCCTACCAAGAGTGAGTAAGGTACCTTTAAGCTATATCTTCATCAGACT
>209180 NS=37 contig=overlapped:64
CTGTGTTCTCCAGACATGGGTGGCCTGGCGCTTGGTGTGCCTAGTTTGTTTGGCAGGTCTGCCCACTATCTGCCACTGAGGATTGGGGCGGGCCATACAGTCAGTGGCTCGGAGACCCCGCTGAGTGAGCCAGTCATAGAGTTCCTGTTAGAAATAGTCCCTGTTCCCCTCACTTTGGGAAACCAATTGGTTACTGAGCTACCACAGGCTACATCTGACT
>209181 NS=111 contig=overlapped:98
GGGTGGGGGTGGGAATGTGCACAGGTTGATGCTGCTGACCTTTTGCCATCACTTTGCAATTTAGCTTTTGAGACAGGGTCTCTCCCTGAAGCTGAGGCTTACTGATTAGGCCCATTTGGCTGTCCAGTAAGCTTCGGTAAAGATCTGTCTGTCTCAATCCACCCTGTACTATGATTACATGTGACT
>209182 NS=100 contig=overlapped:96
TTGTGTATATGTGGTCATAGAGAGCTGGTTTGTGCAGCAAGCATTTCTCCCCGTGGAGCTGCCATTTCACCAGGCCTGTTAGGTACTTTTTGAGGACACAAAGCTTGTTTTCAGCACTCACTCTTGGTGGCTCACTCATGCTGAGCATAAGCACTGATTTTTGCTCCTGCTGAGGGCACACACATGCGACT
>209183 NS=22 contig=separate
GGATGCCTCTGTGTAGACAGAGAAACATGAAAAGGTGTGAGAGGAGTGAATGGAGCACTGCCAGGCTCCCTGCTCTCATACTACTTCTGAAAACAGTCCATAGGTCTGATCTTTCTCTTCAGTTTCCCTCCTGTTTCCACNNNNNNNNNNTCCCAGAGAGGCACCCAGCGAGCTCTTCGGAAACCATCTTGTAGAGCACCCTCCATGCAGGGAGTTTGAAGACGTTCTGTATCCTCAGGAACACTGTCTAGGCCAGGGTTGGACTTGACTTACAGATGTATGGTGCATGGGACT
>209184 NS=109 contig=overlapped:107
AGATGCAATGAAAGGCAATACTATGTCTGGGACCTCAAAGACCATTTTCATTCCTGCCCCTACAAATTCTAGACCTCCAAACTGTGCACATATTTGCAAGATTTATAGGCATGGAAAAATGGCTGTGGTGAAGGCATGTTCACAGGAACTGAGGTGTAGGTTTTTGTACATACGACT
>209185 NS=117 contig=overlapped:96
CTGTGACAGTGTCTTGAAGCTCCACAAATAATCTTCAGTGATGGATGCTTATTCTCATTTTGAGCCTCATCAACGGCAAGCCGGTGGCAGAGAAGTGGCAGTTTTTCACATGCGACTGTTAAATGTGTCAACATGCTTCGAGTCCAGCATCTGCCCCTGAAGGTTAAGCCTACATCAATCATCAGACT
>209186 NS=137 contig=overlapped:43
GCATGATCCTTCAGAGAGGAGCTGTGGGGTGAAGCAGCCTGTGGCTGACCTTTGGTGGGTACGTGAAACAGTGCAGGCAACAGAGCACAGCTAGTAGGTTGGATGCTGAAGTGAGGGCTCGGAGCTTTGAGCCGCCCTGTGGAGATGGAAGGGTGCTGCTCTCTAGGATGGAAAGCAGGAAGGACCTCTGCAGGAAAGCAGTGTTCAAGGGTCAGGGGGAAGATCTTGCTCCACATCTGACT
>209187 NS=120 contig=separate
TCGTGACTCCTGGACCGAGGGGACGACCGCAACGGGCCTGGATCTGATCGGCTCGGACTCCAGGGCTGTCCTCTACAATCTAGGAAGTACCAAGGTTGGTGTTTTGGATCTGACCACCTGTTTACGCCTCAGTTTTGCAGTCTCTGATCTCTCTACCTCTTAGACGTGGTACACACTGGTCGCTGCCATCTTGGAACTCAATATGATCTATCTTGATGAACCAAAATAATGCCTTCCTTTGCTCATTCCCAATGAATCAGAGTGTTAACATGTAAGTTTTTTGGTCATGGGACT
>209188 NS=84 contig=overlapped:69
GAATGTGAAATGTCTCCTGTCAGCTCATGTATCTAAACACTTGTTTTCAGCCAGAGTGGCACTATTTTTGGACATTGTGGAACCTTTGAGATATGGGACCATAGTCCAGTGAAGTGTTTCAGAGGGCAAAGGTCCTTGCTCCCAGGTTAGTTGGCACTAACAGGGTCAAAGAGAAAACCAGCTTCCACAAGTTGTCTTCTGATTTCCATACGACT
>209189 NS=122 contig=overlapped:96
GTGTGGGACCATCTAAACAGGGCCAACATGTCAGGGGCCACACCTGAAAGAAAATTCACTTTCCCTCCCCCAGAAGTCATTAACTGTCAATCATAGCTCCTCAGTTGAGGGAGGGGGCTCATGAGAGCTCTCATTCCTCTGTGTTAGAATGCTGACCATCTTGATTCTGTTTAGGCAACCACAGGACT
>209190 NS=61 contig=overlapped:126
CGATGCTTTCACAGGTAGCTGTGTGTCCTGCCCTTGCATTCTATCCAGACTGTTATGGCCAGGCTTGGTTCCCTGACTTCATTGTTTGCCTGTGGTTACTGGGAGGAAAGGCACCACACGTGATTCACCAGGCAGCCTGCAGCACCCAGCACATGACT
>209191 NS=48 contig=overlapped:90
ACATGACGGTTTAATCATGAGCTGAACAAGGATGACACAATGGACATGGAAAACTGAATAGAAACAAGTCTACATGTCTCAACCCTAAACAAAGAACTGAGGAACACTGGAAGCAGGAAAAGTGATCATCCCCAGCAAAGAGCACACCAATTAGTTGTCCAGTGACAAACAGTCATACCAAAAAACATACGACT
>209192 NS=94 contig=overlapped:92
TGGTGAGAAAGGTAACTAATAGTCATTCAACTCCTCTCACAGGCTCCTCAAATCCAACTGTGTTCCCAAATCATGTTACTCCAGGAATCGCTGCATTCAGAGAGGGCCTACACCTCCTCTTCCCCCTCCCTCCCCACAGCCTTCGTACTGTCCCCACATAGAGGAGCGAAAGCTGTGGGTGCCCATTCGACT
>209193 NS=88 contig=separate
TGATGAGCTCTTGTTTCATTTCTTCAATTAAGGTCATTGGAAATATGGGCAGAACCATGGAACAAGTAATGCCAGCACTCAAGTCCTCAGTCTTGAACTGTGTGAGAAGTGTAAAACCATCTCTGCTTATTCAGAAAGCTNNNNNNNNNNATGGGAGAAGAGGTAAGGTATACCGTAGGGTTCTAAAAGTAAAAGTAAATGCTGGCCAAAAAGCATAAAAGCAATCAATGATCTGTTTCACCACCCAGCTTCTCATCAAACTGTCAGTCTCCAAAGGCCCATTGGCATCCGACT
>209194 NS=88 contig=overlapped:93
GCATGTGGCTGAGGCATAGTTCCTAGACATCTTCAGGGAGATAAATGAAGTTTTAGTTGAACCAAATGATCAAATACCTGAAGCTTCAGGGTCACATATGTAATGAAAGTTTGAGAGGCTGGAGCGATGTCTTGGTTAAGAGCACTGGCTGCTCTTCCAGGGTATCCCAGCTTTATTCCCAGCATCCGACT
>209195 NS=50 contig=separate
ATATGATCATCTTTCTAATTTGCTGACCAAGATACTAGATGGGCGTCCTGCAGATGCTGTTGACATCATTGAAACTATAAGCCAAGATGTGAAAATGGAACATTTTAATAAAAAATTAGATACACTCTGCAATGAAAATGNNNNNNNNNNAGCAAAAGGCTCTCTTTCTCCAGGGTCATTTGGAAGGTGCTGATTCAGAACTGGAAGAGGAAATTGTAAGTGATTAACAACTATCTCAATGGTGTGAAAATGCACTGGAATCTCAGGGGTTAGTGGGGTTTGCTTCATGAGACT
>209196 NS=112 contig=overlapped:73
GAGTGTGAGGCAAAAGAATATTTACCACCAAGCCCGCCGTGCCGCCCTTCCTGTCAGGGGCCCTGTTTGTGCAGGAGCCTTGCACGAGGAAGCTGCGGCCGAGTGTCTTCGCAGGGGTCACAGGGGACGCTTCCGCTGTGTCAGCTGAAAAGGGCACAAGTGGCAAGATCAGCGCCAGCGCGTGAGTGGAAGCGCCCTGGCTGGGCACGCGACTGCTTTCCTCCCCGGCTCTCCCAGGACTCTGCTCACAAACTACCTCACACGT
>209197 NS=130 contig=overlapped:82
TCATGAAAGCCGAGGGAAAATGCCCGAGAGGCCCAGTCCTAAAGATGTCTCTATCTTGTACTCTGGCCTCTCGACCTGCGAGAAAATGGCAGTCTGTAGAATTACACCTGCCTGTAGAATTCCATGATGGCAGCCCTATCACCTGCTGCCTCACGAAGAAGGACTCAAAGGACGCCAGCATGGCAGAGCTTTCCATAGGACT
>209198 NS=94 contig=overlapped:72
CCATGCTGAGATGGGTTTTGGTGACACAGCGGCTTCTGAGTCATCCACGCTACTGTTAAGTAACCCCAATAAACTCACTGGTGCAATCACTACTTTTGTCTGTCACAGAGTCTTTGTCTGGAATGAGTAGACATTCGGTCACCTCTCCCCAGAAAAAAAAGTGGCACACAACAGTAAGACAGTAGAAGGAAAGTGCCTTCAAACACCAGACT
>209199 NS=103 contig=overlapped:74
TGGTGCAGTGGCAACCACCACCTGAGACGGAGCACAACGGGGTCCTGCGGGGCTACATCCTCAGGCAAGTGCCTCGGACAAGCCTCCAGGCCGTCCGTTCACTGTTAGTAGAAGCCAGTCAGTACTTTGGGGTCCCAGGTCAAGAGACAGACTCTAGGGAGGATTGCAGACTGCAGCAAAGCAGAGTTTACAGCTAATGAGCACCTGACT
>209200 NS=104 contig=overlapped:60
GAGTGACAGGGGCAGATTCACCCAGCTCTTGATCCCAGTTCACACACTTACTTCATTGTCAGCTGGTGTCCCCTTAGGAACACCTTAGGATTGCCAGGACAAGAGACTGAGCTGGTGGGGCCTTCCAGCTCAGGAGACTGAGCTGGCTGGCTCTGGAGGCCAGGCCAGGAGCAGTTCCCTGGGACTTGCTTGGAAAGCCAGTGTCTTTACTGCCTCATGGGACT
>209201 NS=73 contig=overlapped:66
CGGTGCGTGCTTTAAACCTAGTGCCAGGAGACAGCACCAGCGGGAAAGATTGCTGGGAAGCCAGTCTCCCTGAAAGGGGGAGCCCAGGCCAGTGGGAGACCCTGTCCCCGCTTAAAATAATAAGATGGATGGGTCCTAAGGAACCAGACCTGTCCTCTGTCTCTCTGTCTCCTGAAGAAGCATAGGCACCCACATATGCATATGAAGCACACACGACT
>209202 NS=119 contig=overlapped:115
CAGTGAGGAAAGTACACTAAGGCTCTAGGTTCATATCTCAGCAGACAGGTTGAGTGTCATTCCGGAGAGGCCTTAATGGTTTTAGAAGCGTAGCTTAAACTTTGTAGAGTGTCTTTGAACTGGGGTCAAAGTACGCATGGTAAAGCAACACTGACTGACACCACAGGACT
>209203 NS=75 contig=overlapped:5
GTATGCATAATGTCTGCGTGTCTGTGTCTGGGACTGTGATTATTGTGTATGGATACATGTGCATAAGAACAGTTAGTCAGAGGACTACGACCAGACACACAGATCATGGAAAGAATTACTGTTTGGGGCTGGAAGAAAAATAATCCTCAAGCCTTTTCCAAGTGTTCTGCTCAGCACTGTAAGGTTTAGATGGGATCAATGCTTCCTACCACTATTCTGGATATTGACATCAAACTGAAATAGACCACAGTTGAGTTGTAGAATTCATGGCACAGGACT
>209204 NS=52 contig=overlapped:16
TTGTGCAATAACAAAAATGAAAAGTAAAATTTCCAAGTGCATGGCTGATTTAATCTATTACAATATAGCCGTACGACAGAATATTAAAATGAGGCGAATTTGTATATACTTATATGGAAAGAAGGCATGAACAATTGTTAAATGCAAATTTTAAGAATGTGATAAGATGCATGTTAAAAGAATGACCTGTGGGCTCTTGCCATGCAACCAAGCTTTGAGCTCTGTGGACCATAGCCTGAGCACTCCTGATGGCTGCTTTCACATGACT
>209205 NS=82 contig=overlapped:25
GTGTGCTCTAGGCTTTGCACCACGACAGCCTCAGGCAGGTGCCCTGGGGCTGGAACGAAAGAAAGCATGGCTGCTTATCCATGCAGAAGAGGCTGCGTTTGGCCCTGAGCGGGGCCCCTCCAGTGGGGTGGCAGCATCCAGACCAGAACTGCGCCATTTCATCTTTGCTTCTACACTGGTGACCACATGCACGAGCTCGCACCTCTCCTTGCCAAAGTCCAATGCTGCACACGTCAGGGCCGAGGGCAATCACACGACT
>209206 NS=97 contig=overlapped:91
GGATGTTAATGTCCTCCGCAGGAGGATTACAACGGTGGTGATTACTTTCTGGGCGCTGAAGTGGAATTGCCGCTGCATCTAAAAGGGGAGGAGAAAACAGGGGCATTGAGATCTGCCATGAACTTTGAGTCTCAGCTTTACCCAGAAGCCATAAAAAGGCCTGGAAGGTCTGGAGCCTGGGAGGCACACGACT
>209207 NS=86 contig=overlapped:97
TAATGGGGACAGGGACTGTCTCTGACATGAACTGATTGGCCTGCTCTTTGATCACCTCCCCCTAAGGGGGAAGCAGGCCACAGAAGAAGACAATGCAGCTACTCCTGACGAGATCGGATAGACTAGGATCAGAGGGAAGGGGAGAAGGACCTCCCTTTTCAGTGGACTGGGAGAGGGACATGGGACT
>209208 NS=116 contig=overlapped:94
TTGTGTTGATGGCAGAAAAAAAGTTTCTGCAAGCCGCCGGAACGTGTTGCTGTGCACCAATCAGACGAATAGTTGCTGAGTGTCAGCAAAATCTTGGTGATGGAACGCAGGTGAAACCACACTGTCAGGGTCTTCTTGCTATCATCTGCAAGCCCCAAGTTTAGCTTCTGCAGCAGCACATCACGTGACT
>209209 NS=79 contig=separate
CAGTGACAGAGGTGGGTCACAGAGGGACCAGTAGCTGCTCTTGATTTTGTGAAATACGTGGATTTGTGCTACAAAGAGCATCGCAAGGAGGCCTAGGGAACGTAGCCTGGAGAACTGGCCTCCCTTCTCTGAGAGCACACNNNNNNNNNNGCTACTGGCAGGAGAGAACAAGCAGGGTGCAGTCGGAGCAGGAAGACACATGGAGCCGAAGCCTGCGGTCTTGCCTGTGTCCTCCTTAAGGTGTTCAGTGTCACCAACAAGGGGACAGCAGCACAAGCCAACAACAGCACATGACT
>209210 NS=89 contig=overlapped:94
TCATGCTCCTCCAACACATGTGCTCCAAAGGACAGCTCTCAGTCCTAACTGTCACCTTCTCTCCCCTTTCCTGTTATTCTTTTGGAGAGTGTATCAAAGGCTAACTAATTGTCCTCCGGGATAATCAAGAAAGACAGCAGTTGTGTGTCCTCTTCTCCACTGGAAAGTCTACTTTACATCTCATCAGACT
>209211 NS=61 contig=overlapped:64
AGGTGGAAATATTTACAGGAGGTGAACTCAACGCCAGGAGAGGAGAGTGCAGGAGAATCCTGTCTAGAAATGTGAAATCCTGTGTGTACCTTTGGCAGCAGGTCCCCTAGGCCTGGACTCAACCTGTAGCTGTGTAAGTCATCTGTGATGGAAGCTTCTTTGGGGTAAAGGGCTCACGGAGTATAGACACATGAGGACTGGCCAATGCTGACATGGGACT
>209212 NS=132 contig=overlapped:27
CTGTGACAGCCGTCCATGCTTCCCTCCGCACTCCCATTGGCCACTGTCTCTAGGTTTGGGGGTCTATTTGCATCATTCCATCCATGCTTTGATACAGCAAAGAGTCTGAAAGCTGACAGTGAAGGGAATCAATGACAGTGAGAGCCCCAGACTCAGAGAGCAGTAGGAGGCTCTCGGGCTGCGAGACGCTCTCCTAGCAGCCACTCCACACCCTGGCTCTTTCTCACCTCTGTCAACACTACCTCAGAACATACGACT
>209213 NS=127 contig=separate
CAATGGACAGATCATCAAGACAGAAGCTAAATAGAGAAATAATGAAGGTAAAAGAGATCATGAATCAAATGGACCTAATAGATGTCTACAGAACATTTCACCCAAACTCAAAATATACTCTTTTGTCAGCACCACACAGANNNNNNNNNNTCTCCAAAACTGACCATATAGTCAGTCACAAAGCAAATCTCAACTGATACATGAAAAGTCAATTAATCCATTGTTCTCTATCAGATCACCATTAATTAAAGCTACACCTCAACAACAGAAACAACAAAAAGCCTACACACGACT
>209214 NS=81 contig=overlapped:109
TTGTGTACAACACACCGTCTGACTGCCTGCGTTGGTGTTTTACACAATCATTAAATTCCTGTGACAAACACACAGCTTCACAGATACTCTTTCCTGGTCCTGAGTCTCATAATATTAAAAAACCACGGTTAGGTGAGATGGTTGCCTCCTGCTGTGCATGAAAGCACATTTGACT
>209215 NS=99 contig=overlapped:66
GGATGTGAGTTCAAATCCCTAGCACTGACAAAGCTGAGCTTGGCTACCTGGGGCTGTAACCTCAGCATTGTTGAGCAAAGACAGGAGCATGCTGACCAGCCAGCCTAGCTAAAACCTAGCTTCAGGTTCAGTGAGAACCCCTGTCTCCAAGAAATAACGCAGAGAGCAATGAAGAAAGACACTTAGCATCTTCCTGTGGTCTGCACATGCACACGACT
>209216 NS=22 contig=overlapped:49
GTATGTTTTAGAGGGGGGGGCATGCGAAAACTCTGTGTAGTTTTACATTGGTGGCATCATCACACAGTGTGACTTCTCGAACCTGGAACAGAAGTAAAGACTGGTTCCATGCAGTGGAACAGTATCACCATCCAGCCACACGGACTGTGTCTTTCCTCTGTGATTGAGCCTCTTTGTGATCTTCTACCCATTGACTCAGGACTCTGTTTAGGAAAGGCGAACAAGTCATGAGACT
>209217 NS=126 contig=overlapped:39
TGGTGTGTCTCCAGAAGCACCCTGTGTACCGTTCCAAGCATCTCTCCTGCAAAAGCCACAAGGCCTCTGCCTAAGGGCCATGGGCACGGCAAGGGTTCTGAGCGGCTGGCTGGGAAGCGGGCTGCTCAACCTCAATGGAGGTCAATCATAAGACACTCTCAGGACCCGCTCCTTACCTGTGGGGTCCTTAAAAACCACACTGGCGTCCATCGTGCTCCGAGTCAGCGACTTGATCATCACCGGACT
>209218 NS=111 contig=overlapped:13
AGGTGCTAGGATTGACTATGGGTCCTCTGGAAGAGCAGCCAGTGCTCTTAACGACTGCGCCATCTCAGCAGCCCACGATAGTCCCCTTCTAGCCCTTAGTTCCCTTTGAATTTCCGCTCAGAAGGTTTGATGACAAGACACCAGCAAAGGAAAGGAGAATGCTGTGATAATGGTTCTGAGATAGCTCAGACTTTTAATTAAAACTAAGTCTGATAACCTGAAAATCTGTGTTTAAATAGTGCTTGTACACAGGTGAAATAATCATTTGACT
>209219 NS=35 contig=overlapped:97
TCATGCACACACTAGGAAAAAGCTGCCTTTCCAGAACATCAAGTTGGAGTCTTCACCTATTATGCCTCTTTCTGACTCCAAACACTGAGAGCCCTTAGATATTGGTGGCAAATTGCACAAGGTAGACAACCAGATTTGAGAGCTCAAGTCAAAGCTGCACATGTGTTGTCAAGCAGAGCATTCGACT
>209220 NS=136 contig=overlapped:31
AGGTGCTGCCCTAAGTACATGAGTACATCATTTCATCCTATGTGTGCATTGATGCTGCAGGAGTGATGTAGTCGCCACTTTATAGGTGAGGAAAGCAAGACTCTTGATGGGTACATGACCTTTCAGACAGTCCCAGAGTAATAACTGGCAAGCAACTAACTTCCATGCTTCTCAAACTACATCTCCTTAGAGAGAGGACAGATCTACTCAGCATGAATGAGAGGGAACATACCATATCAGAAAACACACGACT
>209221 NS=93 contig=overlapped:89
TAGTGTGTGTCTTTAATCCCAGCACCCAGGAGGTAGAGACAGAAGGGTTTTTGTGAGTTGGGAGTCCAGCCTGGTCCACATAATGAGTTCCAGGACAGCCAGGACTACGTAGAGAGACCCTGTCTCAAAACAATGCACTCACCCCAACCCACCAAAAAGAGAGAGAGAAAAAAAAAAGCACAGCATCATTGGACT
>209222 NS=88 contig=overlapped:17
AGGTGATCTAAATGAAATAACCAAAAAATGCCGGAGACAGAGCTATCTTTTGTCAACAAATGAAGCTTCTAGTACCAGGATTGGGTTACATCTAATGGAGTTGGTGGTTAAAAGGGTCCCATGGTAATCCCCAAATAACCCAGGCTGTTGCCAAGACTAAAGGTTGTTCTCCACAAAATGATGGCAAGGCCCCAGTGCTAATGACAACAGCTATACATTGATCATGGAGAGGTCCAGCTGGTGCCTACAGAGAGCCTTCACCCGACT
>209223 NS=98 contig=overlapped:9
GAATGAAGAATGTGAGCACTTTGAAAGTCTACGTATATTCATACATAAGCACATACACTTTCTTTTTATCTTATTGACTGTTGCATTTCACGGAGTAAAGGAGAGTGACTAGTCTCTAGATATTCCTGGTATGTACATTGGTTAGTATATTCCATCTCACCTTTTAGCATTTATTGACAAATACTTAGGGTACTGATAGCTTCCTTTTGAAAAATTTGGATCTTAGTAATTGATCTGTTTTTCCTGCTTTATTATCTAGTTTGTGGCATACGACT
>209224 NS=16 contig=separate
TTATGGACACCTGATCTTTGACAAAGGCGCCAAAACCATACAATGGAAAAAAGATGCATGTGCTTTCTATCCCTCCTTAGAAAACCTTTTTGTAATTGTTGCTTGCATGGAACTCACTTGTTGCTGCAACTTGCTATCCTNNNNNNNNNNTGCGGTAGCTGTGGGGCACTCCTTTTCCTGGTGCCTCTGGCCTAGAGAAAGCAGCTTAGAAAGAGGTCAGGACTCTCACTGCTCCACCCTTTGAGCCTTTCCTTTTCGTTGGGCCTTGTTTCTTGTAGTTTGTTTCACTTGACT
>209225 NS=117 contig=overlapped:89
GTGTGTGCACAGCCTTGACACCATCAGTTGACAGCTGGAGAGATGACTGCCCTCAAAAGCCACATACAAAGCACACACAGGCCTGAATATTCCCCTGACCATGAGCCAAAGAGGTGCTCCTACAACTTGGACCAGGTCCGACTGACCCATGTGTGGATCCCATCCACCTGTTCCAGAGGAGGCATGCATCAGACT
>209226 NS=100 contig=overlapped:100
TAGTGGTATTAAGATGCGTTAAACACTATCTTCAAGCAGCTTAAAAGTCAGAAATTAGAGTGTTGGGCAAAGACAGTCTCTTGTCACCAAACCTGATAACCTGAGTTCAGTCTCTGAAACCCACATGGTGAAAGGTGTAGGTTGTCCTTTACCTCCATATATGTATCATGGTGTTCATGCGACT
>209227 NS=85 contig=overlapped:8
GGGTGCTTTGGTCTCCTCCAGTGTTGGCTTGGCTTAGCACCTACATCAAAGTCTTGGGATGCAGCGTGCCTGCGTCTCTGTCTCTTCACCCTGACCTGCCGACTGTTAATATTAAAAGCACCAATTTAACAGTTCTCTGGGATAGTACTAACTCAACATTTGTCCCTAGGAACACGGGGTGAGTGTGCTGTTGCTTCAGATGTGAGTGGCTCAGGATTCCATGGCATTGAAACTAGTAGTATATTCACATTCAAATTCGGTTCAAAGCACAGGACT
>209228 NS=132 contig=overlapped:93
TAATGTAAATATGTTTTTGTTGTTATCCCAAGTGTGGGATGAGGGTATCCATAGCTGATAACAGCCTCATGAGAGGCTGGTGATCTTTGTCAGCTGATAAACAGCTTTGTGAGAGGGTGTGTGATTCTTGTCAGCTTGGAAACTGTCTCACGCAGGGGGCATAGTTTTTGCCAGCTCAAAAACATCCGACT
>209229 NS=106 contig=overlapped:79
GTGTGCACAGGGCAGCACAATTAGACTGGTCTATATACACTATTTCAAAAGTCTGGTTGATGTCAGGCTCATTCCTTTAGTTGGAATAGGTCTGTGAGATGGACAGCGCCTCAGGAGCTGAAGTCAGAGGACCCCTGTGTCTCACTATTCTTTCGTTAGGAAATCAGGGTAAGCTTCTTCCATGGCCCACTTTCTTCATCCGACT
>209230 NS=106 contig=overlapped:88
CTGTGGATTCTTCAAAGTTAGTGGAAATTAATGTCTCTAAAAACAACAGGAACAAAACTACATATACTCCAAACAGAAGAAACAGCAGCAGGTTCCTGTCAAGTATGGAAGAAGTGCTGTGTAAGTGGCCACCAGCCGAGGCTGACGGCTGCAGAGCTTCTCGTTAGAATGGACCCAAAGCAGGACTCACAGGACT
>209231 NS=103 contig=overlapped:24
TGATGAACATGGCTGCAGAAGGAAGGAGACAGATCCTGGATCTTTGAACCCCTCCTCCTGCTGCTGCTCCCTTCCACACGGCTCCCACCTAGGAAATGTGCCTATGAGGATTGCTGGGTTAGGTGGGCTTGGCTCCTCGCTCTGGTCTGGCCCCCTGTGCACCCACTTGCTCAGCTAGTCCAAGACCACTGGCCTCTTCTTTCTTTTGCTGCTCTCTTGGTTGCCAGCAGCTCCTTTAGCTCCCAGTGGTCTCCATAGGACT
>209232 NS=114 contig=separate
TAGTGCCCAGATAGCATCCTTCTTTCTGGGCAGCCCAGGGGATAAGTATAGGGATGAGGGGACATTACCTGTGGGCAAAAGTTCCAGCACAAGTTTGGGATACGCGATGTCTGAACAGCCAGAGGGGTTGCTACAGACACNNNNNNNNNGCTGGCAGATGTCGGGATGCGAACAGGCCACTTGATCTGTGGAGGAAACGTAAGCCCACAGTGAGGCAGACAGACCCGAGCAGGAGAGAACCGACTCCTGCAAGATGCCTCTGACCTCACACAGGTAACACAACAACACTTGACT
>209233 NS=95 contig=separate
AGGTGCTGAGAAAGCAGGGCTGCACAACAAGATAATGAAACTGACTTGAGAAGAAAAGTAAAGACCAACAATGCAGGCCAGCAATACGGGAGCTGGCCCTGTGGGGGCAACTGGCAGCATGCCCTGGCTTTCCAGCTCTCATAATCTTGCGCTTTTTTTTTTTTTTTTTTTTTTTTTTTTTTTAACACAGGACT
>209234 NS=64 contig=overlapped:87
GAGTGGGTTGGGGTTAGGCAGGACCCCTGGGGAATCTCTTCCCTTTTCAGCCTTCTCAGGCATGTTGATACCACTTCAGACCTAATTTGAGAGCAATGGAAACTGAAGATCCAGTATCTGTGGGTTTTTGACTTTGAGAACCCTTGATTTTTCTGGATTCCCAAATTTCTGGAAGCCCAAATAGCTTCCACTCGACT
>209235 NS=92 contig=overlapped:86
CTATGTTATCATCCAAAACATAGACACATACTTAAATCTTTATTATGGGGCCTGGAGGTGTGGCTCAGTGTTGAGGAGTGCTTGCTGTTCTCGCAGAGGGCTGGAGTTAAGGTTCCAGCACCCACGCTGGGTGGCTCACACCTGCCCTAACTCCAGCTCCAGGGGATTCGACACCATCTTCTGACTCTGCATTTGACT
>209236 NS=122 contig=overlapped:103
GTGTGCATTTCTGGGCTAGCTGTAACATATTCTACATTGAAGGGTGGAGTCAGGGATCTGACAGCAACCCCAGGAATAGAGCTTCCGGAGTTCCCTCCTGACCTCCTTGCCGCAGGTAAGCCACTCTCCCCTGCTGTCTGGCATCTCTGCTGTGTACCACAGAGGCAGGCGGCATGGGACT
>209237 NS=112 contig=overlapped:122
GTGTGAAGAGGGCTCTTGCACAGTTGACGGGAAACTCCAGCACTGGACGACTGACCTGATGTTCTTTCCTTTTCGCCTGAACTCAGGGGCTGAGGCCTGGCCTCCAGGTGTGTGTCTTAAGTATGTCGGGGGCGACCAGTTTGGACATGTGAACATGGGACT
>209238 NS=106 contig=separate
CCATGAGTGCACACAGGTTGGGGCAGGATGAAGACTAGGCATGCCAGTTATTGGGTGATGGGTTTTGGTCTGTTTCACTTTGCTTTTAATGGAATTTCACTATGTCACAAATTCCTTAAGCTGAAACAATCCATTCTCTTTANNNNNNNNNNACTTTCCAAATAGCCGAGACTGCAGGCATGTTCTACCACACCCAAGTTTATTTGTGGTTTCCAATATTTAAGTCATAGTATGGGGGAAGCACCTCAGATTAAAGCTTGCTCTTACACGCTGCTTGAAGGTCAGAGCACCCGACT
>209239 NS=99 contig=separate
ATATGCTGAGTGGTGTATGTCACCATTCCCTGCAGTTTCTCAGGAAACACTCCCAGCCAGCCAGCCAGCCAGCTGTGTGCTTCCTTCACCTGCTGCACCTCTGAGCACAATCAGACTGGCAATCTCAGGGCACAGGAGTCNNNNNNNNNNTTTTTATCTAGCAATGTATCCACTTCCACAAGGAGGCAATCACAAAGCAAAACTTAGGCAAATCTGCAGTGACTGCCTGGGAAGGCTTGCTCTAAAGCACCACAGCCTGGCTCACTGCCAGAAGCAGTCATTTCTCACGGGACT
>209240 NS=75 contig=separate
TGGTGTCCTTCTTTCTCCTCTTTTCCTGTCCGGGTCTGTCTGTTTTCAATGATTCTCCTGTTTCCCAAAGCCTGGGAACCTTAGCAATGCCTACCCCATTCTGCCCTGCCCATATTTTAGGCTTTTTAGTTAACCAGTCGNNNNNNNNNNGTCTTCTGCAGGTTTACACAACGAGGATAGATGTAGCCAAACCAATCTTGAGGGCCAATAATTAGCATCAAAATACAAGCATCAGACCAACCCCCGATGGGATCTCTTGTTTTTTTCTGGCCTCTGTAGACACTGCATGCGACT
>209241 NS=83 contig=overlapped:70
GTGTGGGTGATGGAGCAAATGGCACTTTGATTTTCAATAGTTAAAACTTCTACACTGTTTCGTACACTTTGCTGCCAGTGTACAAAGATTCTCCTTTCTCCACAGCTTTGTGGTGTCCTTTAAGCAGCCACTCTAACAGATGTGAGGTGAATCTTAAGGTTTCGATTTGCATTTTACAGAAGATTAGTAATGCTGAACATGTTTTCATATGACT
>209242 NS=96 contig=overlapped:23
CCATGGAGGAGATGCTTACGGTTGTCTCTAACACTGTTAGGAAGTAGCAGCCGTTAAGTTATCATTTGTTGCTCGTTTCTCAGCACGGATGCAGAGGCTCCTTCTCAGCTGTCCAGTACCTGGAAAGAATTTTAGGCTGAGTGGAAGGAACCGAGTGAGTACCTTGCATGTTCTTCTCTGTGAGGAACGACTCCAGGGAAGGCGACAGCAGGTTCTGGAGATTAGCTTGTACCAGTCTCCAAGGCTGAAGAGACACAGGACT
>209243 NS=17 contig=separate
CCATGAGGCACGGGAGACCCTCAAAGAGCTTTTCAAGGTTCTTGCGTACTGATACTTTTCTGTTTTTCTTCAGGGATTCCCTTACCATTCCAGACGTATAAATAAGCCCGGATACGTGAACTCATACTGTGACCGAGGTCNNNNNNNNNNGCCTTTTGCAAAATTAATTAATTAAAAATTAATCAAGTGCTTGTGAGATTTAGCTGAGTATATTCTGATTGCCAGGAGGAACAGGGACATCTCAGGGAAGATGAAGACACATCGTGAACATGAAATTGAAAAGTCATGCGACT
>209244 NS=113 contig=separate
ATGTGATTTATTTAATTCTGGGGGTATTATTCAATTCTGGAAGTCTCCTAAGATGATGTGATCAGTTGAAAAAGATTTCCCATTTCTCAGAATGGACCACAACCTACTTCTCCTAAACAGTATCTATTTTTCCCTCCATGNNNNNNNNNNTACAAAGTGGTGGGTTCAGGAGTGGCCACCCACCATTAACTTCTTGTTCTTGATGATTTACCAGAAGATGATTTCTCTGCTGACTCTTGAAAGACTTAAAATTAAAACAGCTCTTCTTGCTGGTTCTGGATCTTACATTAGACT
>209245 NS=104 contig=overlapped:90
GAGTGCAGGCGGCTGAGCAATGCCTCCCCAGCCGTCAGCTTCCTGATCAAAGCAGGGATGGCGCCCGATGGAGCCGTGCTACACCTGCTAGAGCAGCAGCTGGAGGCCGGGAGACTGCAAGTTCAAAGCCAGCCTGGGGGACTGGAGAGCTGGCTTAGTGGTTACGACCTAGGTTCGGTCCTCAGCATCCGACT
>209246 NS=92 contig=overlapped:103
AAATGTGGCCCTCAAGAGTCATGGTTCTCTTTTATTTAATCTCCTGGTTCAACCAGACATTTACAAGAACTTCTAGTCCCACTAGGAAACTACTCTGTATTGATCTACCCAGGCACTCACGAGAGGTTCTCTTCAGTTTCCCTTCATAGGGAAAGACTGGGGTAAGCACCTTCATCCGACT
>209247 NS=72 contig=overlapped:33
GCATGTTGATCATCTGGCGGCGGCGCTGACGTTGGCGCTGGCGCTGACGCTGGCGGCGCTGGCCTGACTGCTTGGCACTGGGGTTGAGGCTCAGCTTCTTCATGATCTTTACTAACATTTCTGGCTGTGGGAATTCTGAAACAGAAGGTGAGGTGTATCATTTTCTAAGGCAATACCTAACAGAGAGATATCCCCCTCTTCTCAAGAGAGGGGCCTACCAGAAGTAAATCACCTGCACAGGTCATGGGACT
>209248 NS=133 contig=overlapped:98
CCATGTAGGCCATGAGGTCTGCTAGGAAGGGCTGCCAGGACCTCTGCTTGCAGTGTGGTGGGACAAGTTGGCTGAGTCACTCATCCTTGGGGAAGGAAGAGAGGATGATCTCACTGCTTGCTCCCTGGGTACAAGGCCTCTGGAGTGCACAGTACTGGTTTAGTTTGGTTCTCTTCACATTGGACT
>209249 NS=111 contig=overlapped:101
ACATGCTTTGCTGTCTGTTTTCCAGTGTCTCCAGGTCGCCCAGGAAGGCAAGCACAGACTCACTCATTGAGCAAAGGCATGGAGGTTCTCCGCTTGCTCTTCTGTACCATGTTGGCCTGATTCCTCAAGGAGATCCGAATCATAGCGGGTGCCAACCTACACGGCTCCCCATCCACTTGCATGGGACT
>209250 NS=101 contig=overlapped:42
AGATGAGCGAGGAAGTGGTGGAGAGACGGGAGAGAAAGACAAGCAGAACAGTGCGTGCACAGTGAAGAGAGGCAGACTGGGATGAGAGGGTAGCGAGCCTGACATGAGGAGCCAGTGCTGCCACCTAAGGTGAGGTGCTGGTCCGTGCTGCCATCGAGGGCCATGTCTGGGTCTGTGCCCTGCAGAAACAGGGTTCTGTGTCGCTGTCCATGGCCCATGTTACTACAAAAAGCCATGTGACT
>209251 NS=88 contig=overlapped:71
TTATGATGGGAATCCCAGTGCTGAGGAGACAGAGACAGGAGGATCCAGTCTTTGGGGGTCAGTGAGTGCTAGCCTAGCCTAATGGTCTAGCCCGGCCTAGCCTAATGAACAAGCTCTGAGGTCAGAGAGAGATCCTGCCTCAAAAGCAAGCCGGAGAGCAGCTGAGACACAATATTGAAGATTAACCTCTGGTCTCCATGGGCACACATGACT
>209252 NS=60 contig=overlapped:101
TCGTGGATCGACACTGTGCAGTGGACCAGGACCTTTCGAGGAGTCGCAGGAGTCTCTGACCTTCACTGGCCACCCTCTGTGGGCCTCCGAAAGGCTCACCTCGATACTCCCCACACCTTCTTCTGCATGTTACCTCCCTTGACTATTGCATCCAGTCTCAGGGCTCCTATCACACACCCGACT
>209253 NS=118 contig=separate
GAGTGCTTAGGACTCTTGTATTTTCTTGTGACAAGAGTGTGCTTGATTTTCTATTCTGTGGGAGATCTCACACAGCTGACTCTTAGAGAATGTCATTGTTTGTTATCTTTGGTTCATCTGATCAGGCTTCTTTAAGGGAAGGTGTNNNNNCAAGACCAGAGCAGATCAGACAGACAAACTGACCCATTCCTTAATATAACTATTTACTTAAAGGCAGCAATTCAGTTTGTATATGAGGCAATAACTGGGCTTCTAATAGCTGACGTATCTTCAAGTTAATGATATCATTAGACT
>209254 NS=91 contig=separate
AGATGTACATTCTTTGTCCTGTGGGCCCAAGTCCGTGATGTGAGCACCTTCCCTGCAAGTGACTACTTGCTTGGGAACTTAGTTTTTAAGTATTACAAAACGGTCAATGCAAAAATGAAGACAATAAAATTTATACCCAANNNNNNNNNNAAACCACCACTCAAGTCTGAGAAGCAGAGTCTCTGGCTGACGGAATTCATACCATTAAAAATCTATTGCACATGGACAGAACCTCAGATCAGGAAGTGATGTCAGAGACTTTCTTGTCAAAAACTCCTCATTTTACATTTGACT
>209255 NS=102 contig=overlapped:98
TTGTGGTCTGGCTACCTAGACAAACTACTGTAATATTAAGTACGTCACCTTTCTGCGGCACTGAATTGTCATGTTGAGCAAAGCAGGATCATGGTCTCCATCTCACAGAGTATCCAGCACGCAAACTCTTCCAAGCCAGGCCCAGAAACTTTCCCCAAATGGTTTTTCCGAAGCCTGCACTGGACT
>209256 NS=87 contig=overlapped:111
AAATGCCAGGAGGACATGGCAGAAAAGGGATCCTCGGGGCAAGCTGGCTAGCTAGCACACCAGCTTGAGGGCTCTGGACTCAGTGAGACCCAGCCTCTGGAAATAAAAACTGAGGCGTGGTTAAGGAGGACACCTGACATTTGCCTCCGGTTTACCATTAACTACATGCGACT
>209257 NS=109 contig=separate
TGGTGAGCGGGACAGACATGGCCCCAGGTCCACATCTGAAGCCAAGGCAGGCAAGCAGAGAGGACAATGAGACTCGCTGTGTGGGGTGCTTTGTAGAGGAAGAGGAGGAGCACTTCAGGGGAGCACAAAGGACATCTAATNNNNNNNNNNAAGGGGCCACGTGAGACCCGCACAATGAGTACGCATCCACCGGAAGAATGAATGGAGTGTTTTAGGCAGAACAAAAGAAAGCAGCCTGTGCTCTCAAAGGCTGTGAATCAGGTGGAGGGGTAGGAAATAGGATGACATAGGACT
>209258 NS=131 contig=overlapped:45
TGATGCTGGGGAACTGTGAAAGGTAAATCCCAGGCCAGCCAGTCTAGCCAAGCTTATGGTTCAACAAGAGACACAACTCTGAGAGAGTGGTGGGGAGGGAGAGAGAGGAGACAGGGCTGGTGAGATCAGTGGTAGGTATGCTTGCCTTGCCTCTAAGCCTGCTGACCTGGGTCCCATATGACAAAGGAAGTCAACTGCCAAAGGACATTCTTTGACTTCTCTGCTCCATGGCACACATGTGACT
>209259 NS=104 contig=overlapped:24
CTGTGAGAGCTCATCTTGGCTTGAGCTGGGAAGTCCCACTCTGAAAGTTGGTGGCACCATTCCCTAAGCTTGGGGTCCTGGACTCAATGAAGAGGGGAGTGTGAGCTGAGTGTGCTTACTGCTCCTTGACAGTGGATGCGCTGCAACCGGCCCTTCAAGCTCCCGTAGCCTTGACTTCCTCGCTACGGACAGACAGTATCCTGAACTGTGCATTCTTTTTCTCACAAGTTGCTTTGGACAGAGTGTTTTGTCACAGGACT
>209260 NS=83 contig=overlapped:110
ACATGCAGGGGAATGAACCTTCCTCTGGACACCCACCTTTGAGCTTGAGATTCCTGAACTTCCTGGCTGTGCAATTGAATACAGGTGAGTCCCCAAATCCTTCTGAGTGTAAAGCAGAAATACTATTGCTTTTCAGCATTGTCAAGATTAAATGTGTTCAAGCATCACATGACT
>209261 NS=19 contig=overlapped:60
GCATGCTCTTATTCAACTTTTAGTCGAACAAAGTCACTTTGAACTTTACATATCAAAGAAAAATCATTCTTTTTTAGATTAACTTCAAAAGCAGCCCAGCGTACATGGAGGAAGATGTCACAGCTGCGATTGAAAGAGACCCAGGGGATCTCTTTTTGGCAGGCTATCCCCACTGAGTGGGGGGGGGAGCGGGTTTCAGAAAATTATTGTTTTTTCATATGACT
>209262 NS=103 contig=overlapped:96
TTGTGCAATGATGTTTTCCTCAGAGCAATGACCTCTGCACAGAAGACTCAGCATGTCAACTCTAGGAGTCACCAAAAGGAGCCGATGTCTGAGAGTGTCATAGAATGAGGTTGGTACTGCAGAGCAGCACTAGGAAACATTAACACCAATCCCCTGTTGCTAACTGGCTTACCCTTAATCATTTGACT
>209263 NS=111 contig=overlapped:82
GCATGCTGGCCTGGCCATCCCCTTGGGTCATCGTCATTGGCTCCTTCTTCTCCACCTGTGGCGCTGGCCTGCAGAGCCTGACTGGGGCACCCCGCTTGCTGCAGGCCATTGCACGTGATGGCATCATCCCCTTCCTGCAGGTGAGTCCTCTGCTCAAGCTGCAGCAGGTGATGCTGGTTACCCTGAGGATAGGCATTAGACT
>209264 NS=23 contig=separate
GTGTGCACATTACACACACCACCTGCCCTCCACAGCCACGGTTCCACAGCCACTATCACTGCAGACCTACATCTTAGGAGAGAGAGAAGGACGAGGTACAGGACACTGTTGCTCAACATGCAGACGTTCTTGTCATTTTCNNNNNNNNNNCTAGAAGTGTTTACCTGGCTTTAAATATCCCAGCTAAACTACTGACGGCTTCCATCACACGGAGTATGTACACCCATTATGTGCAAACACTATGTAGTTTTAGATAAGGGACTTGAATATGCATGGGTTTTGGTGCACATGACT
>209265 NS=44 contig=overlapped:54
CGGTGCCAATGCAAAATACTGTTAAGATTATGATGAATTTGTGGCAAGGGAACATGTAAGAATAATCCTGTTGCTTCACATAATCCCCTTTGCTCCAATTTAACTGTCTAATGGAATCAAGAGTAAACCTAACGGCGTTGAAAAGTTCAGCGGGGGCCAGGCCCAGGGGGACCTGAAACTTCTGACATCAGAGGGTTGCTGCACTCTCACGCCGCTGCACGCACACGACT
>209266 NS=96 contig=overlapped:91
AGGTGGGAGGAGGGGGTGAATGAAGGAGGGCTGCTGGTAAGCGCTCGACCCTGGCAGAAACCGACTGAGCTCGAGTGTGGGTTCCAGGTAGGAGCCTTTTGTATGGGGGAGCCTCTTCAACGCACAACGCCTGTTTGCTGCATCCTGCAGCCTCACTCAGGCCCTCTGGCCCTTCTGATCAGCTCACACGACT
>209267 NS=126 contig=overlapped:85
TTATGCATTGAGATTTCGATAGCACAGCCAACCTCCCTCTCTCCCATGCTGTTCTTTGGGATGAAGGTGTAGTGTATGTTAGTTTTCTTGTGCCTGTGGCAAAATACCCGATACAATGAATGTAAAGATGGAAAGGTTTATTTTGGTTCACTGAGGGCAGAGAATCTTCACATAATTGTCATACTGTGTCCACGGGACT
>209268 NS=42 contig=overlapped:121
ACATGGGACTCTGAGCCGCTCTTCCTTAGTGTACTGTGAGTCTTGTTAGGATGCAGAGAACTAGCGTGTTCCTTCTCGAAACTCACTGTACCTGGCGCACTCACCACCTGGTCTGCTTTGCTGCGTGTATCTCTGGGCGCAGTGCCTGACCCCACATCCGACT
>209269 NS=48 contig=overlapped:82
AAGTGCCCTTTCCCATTGTAACCAGTAAAAGGTGTTACGGCACCTGGAGCTACAGTCACAGATGATGGAAACTGAACTTTGATTGTCCACCATAGCATTGCGTTAACGTAACCACTGAGCTTCCTCCACAGCTCCATCTCCTGACTTATTTTTCAATGTACTGGGTAGCACATTTAAAGTTTTGGACTATGGTCATGAGACT
>209270 NS=80 contig=overlapped:86
AGATGTGTGTCATTGTGCGAACTGTCTAGCGAACCGCGAGGCAGTCATTACAGGGCGTGTTATAGAGGAGAAGAAAACAGGACGAATGGGGGAGGAAGCGAGGACTGAAGGATGCACTAGCCGGGAAAGGACGCAAAAGCCGGTTTGAGAACGGCACGAATGCGTGTTGCCATCGGTGTTCTAAGACAGCACGAGACT
>209271 NS=123 contig=overlapped:108
AAATGAAAAGTTCCCAACATGGGCGGTAGTATGGACCACCTGCCCCTTCTGGTATTGGATGTGTAAATACAGTGTCATGTCACAGACCTCTCGGTCACATGAAAGCAGAGCAGACACATGTCCTGTGATCCGGCAGCTCTTCTCGAACGTTTGTTCGTGGTAAACTTCATCAGACT
>209272 NS=117 contig=overlapped:8
TTGTGTTTAGAGAGAAGCTGCAGATTAAAGCCCTGGTTGGAAAAAGACAAATAGCCGAGTTAGAGAGACACTCTGCATAACCTCTCCTCCAGGGTAGGCAGGCAGGTGGGTAGTGTTGTAATTCTCCCACAGTGTAGGGTAGCTGTCATAATGTTGCCACCTACGGAGGCTCACCTGAGCTTTGGCACGAAAAGTTTGATCAGGAACCAGCTCCTAGGTATTGATAGCCATGGTGGAGCTGAGCTTAGATTTTAGCTTCTTAGAGAACACGCGACT
>209273 NS=96 contig=overlapped:102
TGGTGCCCAGCATGGGGCTTAGATTTTTTAAAACACCTATGTTCTTAAATGCCTCTACTTCCCTTCTAACCCACTCCCCCCAACCTTAGGTGGGCGGTTAGTAGGGATGGGGCTGTAAACCTAGCTGCTTCTTGCTGATTAGGGTCGTTGGATTCTTTGGGGGATATACCAGTCATCAGACT
>209274 NS=45 contig=overlapped:74
CTGTGTCCATGGGACTGATGTGATGGTGGTGGTGACTCCCGTGGAGGTCAGAGGCACTGTATGGAACTGGTTCTGGCCTTGCTTCTGTAAGTGGATTCTGGGGCATGAGTTCAGGTTACCAGGCTCACAGAAAAGCACTGTCCCCCACTGACCCATCACACCAGCCTAAGTTTTAGATTTATTAATGAGATTCTGGACAGCCATAAGACT
>209275 NS=21 contig=overlapped:114
ATGTGAAACTCATATACTCTTTGTGACCCGTGTGGAATTAGTAATTGTTTCAAACTGCCCCTTTCTGTTTTTCAAAAGTTATAGAGCCAACAGATTGTAGCAGAGAGACTCTATTCACAGGGAAATGTTTATTTTCCAAACTTTCTTGTACTCAGTATTTCAACACAAGACT
>209276 NS=40 contig=overlapped:73
CAGTGGCCAAAACCGATACAGAGTGAGAGGCCTTATGGCGATACAGAAAGCAAGGGAATGTGAGTGGGAAAGCCAGACCTCACCTAGATAATAACCTCCTTTTGCATTAACTGACAATGCTGACATGAGGTCAGCATTCATAATGGTTACACAATCCTGTCCTATCATTTTACTCAAAGATTTTACCATCTGTCAGTACTACCATATGACT
>209277 NS=123 contig=separate
GTATGTGAAAACTACATCGATGGTAGGAAATTACTGAGCTCATTCAATTCGGTTCTCTTTAACTCCTTCATGAATCATTTGCTTTGTAAGGGGAAAGTATTGAAAAGGACACTGTCTTGAATTCTTTCCCAGTTGCTGGGATAGCATGCTCCAAAAGCAACCTGAGGAAGGAAGGAGAGTTTGTGTTAGTTCACAGTTCAAGGTGCAGTCTATCATGACAGGGACGACATGACAGCTGGAGCTTGAAGCAGCTGGTCATCTGCATCCAGAAGCCACAGACAATATGCACAAGACT
>209278 NS=132 contig=overlapped:95
GAGTGATAAAGGCCCCATGTTTACAGGTGAGATGGCTGGGGTTAGGAGCAGCAAAGTAAACCCAGGTCTACCCAGAGGAAGGCCTAGGAATGCAAACACAGCTCTTCTCAAAACTTAGTTTTGCATGGTGCAATAACAGTACCTGTCCTAGGTCTGCCCTACCCCACACTGCTCAGACACCATAGGACT
>209279 NS=88 contig=separate
TGATGGCTGCCTTTAACTGTCAACTTGACACACTCTAGAATCACCTGGAGAGGCAGCATCACTGAGAAACTGCCCAGATCTAGTCGGCCTGTGGTCTTGTCTGCAGATTTTCATAATTGGGATAATGGAAGTGGGAGGTCNNNNNNNNNNGGACCGCACAGTGGAGAGGACAAGCTGAGTACCAGCACGCATGCACCCATAGTCCCTTGCTCTTAACTTTGACTGTGACTTGGATACTTCCTGATTGTGACCTAGACAGCCTCTGCTCCTCCACTACACCTCTCCCATCAGACT
>209280 NS=85 contig=overlapped:99
GTGTGTGCTTGGTGTCCATGAGACTAGAAAAAGACATCAGGGAAACATCAGGGAGGGAGGTTAGGGCAAAGTAGGGAACTCTGCCTTAGAGGCCTCAGATCTTATCTGATGATGTTCTTGATGTTGGTGGATAGGAGGGGTCTGTTTGTACATTCCAAAAAGGATTTCATCCAGATCATAAGACT
>209281 NS=57 contig=overlapped:66
GCATGCTCAAGGACTCCTAGAGTCTCTGCTGCCTGCCCGCTGCGCCACCGGGCAGCCAGGGTTTCAGCCCCAGGCGGGCACCGCCCCCTGATGGAGCAGAGCCACAGATATTCCTGAGGAGCCCGGGATAGGGCCAGTTGGAGGGAAGGGGCTCTCCCTAGGTGCAGCTGTGAGGAGGACTGAGTGCCTCTTCAGTGGCTCTCAGGGGCCATTTGACT
>209282 NS=124 contig=overlapped:20
CAATGATTCCAAATTAGGAGGCATTAGATAAATTAATCAGTTGTATAAGGTAGAAAAAAGACCTTTCCTAAGATTATTCAAGTTGCCCCAAGAACCCTGGAGGCAGTGTTGGTACTCTTCCAACACCCCTCTGAGTGATGCTCCATTCATCCCAGCCTCGTTCTGCTGGGTCATGCTCCAGTCGCCCCCTGGCTATGTAACACACACAGCTGCATCTGCCGAGGAATGAGTCAGGAACCCCACCTCTCTAAGTCCCATTCGACT
>209283 NS=100 contig=separate
GGATGGTCTCAGGCAGATGAGCAAACTGTATCTAGAAAATAGGATCGCATTCAGTACTGGGGAGAAAAAAGAAGATGAGCTATCAAGCCATCAGGAGAAACAGGAATTGTAAGTAGATTTTGCTAAATCAAATAAGTCAANNNNNNNNNNGATTATATGACATTGTGGAAAAGATACAACTTTTGAAACAATACAAAGATTTACAGCTGGACCAGCAAGATGGTTCCTGGGATATGGACACCTACCAAGCAAGCCTGCTAACCTAGATTCTGTTCCCAGAACCCACATAAGACT
>209284 NS=95 contig=overlapped:63
GCATGTATGTATTTCTGTGTACAGCTGCCCTTGTCCCGAGAAGAGGGTATCTGATTCCCTGGAGCTGGATTTGCAGGTTGTCATGAGGTGCCTGACAACACACTTGATGTAGGTGCTGGGAACTGAGCTCCAGTCCTCTGAATGAGCAGCAAGCGCTCTTAACTGAGGTTAACTACCATCACTCTAGCTCCTCATTTCTTAAAAACAAGTCTCATTGGACT
>209285 NS=122 contig=overlapped:73
ATGTGTACCAAGTATATGCCTGGTCTTATAGAGGCCAGAAGAAGGCATCAGGTACAACAGAACTGGGATTAAAGGTGGTTTTGAGCAGACTAATGTGGGTGCTGGAAACTGAACCAGGGTCCCCTGCAAGAGCAGCAAGTATTCTTAACTGCTCAGCCATCACTCAGCAAGATTTTTCATAACTGAGTGGTTCTGTGTGAACCATTGGACT
>209286 NS=88 contig=separate
GTGTGAAGAGCTCACTTGCTCTCTCCTTTTAAAGTCAAGGTGTGCATGCCAGTTTATCTCCATCAATTCTTTCCCCTTTGTGCTAGAGCCCTACACCCCATCTCCATCATGGTCTCAGGCTAATTCATATCAACTCACAANNNNNNNNNNCAAATTCTGTGTATCTCTTTCTATGTCTGCTGCATTTAGCAACGGCAGGTCGTTGGTGCTTGGATCAGCCGTAGTGGAAAAAAATGTTTGCCCATCAGGGTTTTGGATTTACTTTATTTTGCACCCGGCTCCAGACACTCGACT
>209287 NS=67 contig=overlapped:118
CTATGGCATTGTGTGTGGTTCCATTGGGCCTCTCAACTAGCTGAAAGCATTACCCAACGCTGGACCTAATTAAGGGACAAAGATTTTTCACTCAAAGGGATTTGGATCTTAAGAGAAGCTTCACAAGGGGAAGCCCACCTACCACTCTGCTACAGACCATCAGACT
>209288 NS=109 contig=overlapped:16
TCATGATGGATGGGATGGCGCCCAGAAGAGCATTTACAACAACCTGGCACGGGAAGACAAGGGAGAAGCCCGGGAAGAGAAAAGTCTTTATGTTCACTTACTTTCAAATGGTGTTAGAAAACAAGGATTGGCTTGGGAAATGGCTCAGCTGTTGTGAGCACTGTTGCTCTCCTGGGGGACCTACGCTGGATTTTCAGCACCCATGTCAGGTGGGTAACATTCCCTTGCAGCCTCTAAGGGCATCTAAAAGCATGTGTTGCACAGGACT
>209289 NS=105 contig=overlapped:76
AAGTGTCAGTGGGGCAATCCTTTCATACCTAGCCTTATCCATATTTTGCATGGAAGCCGAGGGGACCAACACCGTGCCCTCCTCCTGATGCGGCAGGGAAGGCTGGAGGTTTTGGGAGAGCAGGAGTGGTGAGAGGGCATGTGTGGTCTGACCATCCCTTCCTGTCTGCTAGGCCCCAGGTTTCCCTTTGCATCGGTCCCACTGGACT
>209290 NS=116 contig=overlapped:32
TTGTGGAACAGGGATCTTAGACAATGTATGTACACCTGTAAGATAGTACTTCCCAGAAGCACAACAGCTGAGGCCTTTGCTGACAGGCTGACTATACCCTGTCCCTCATGTTCTGCTGCCTGCTTCCCTCTCATCCCAAAACATGGGCATTGACAGCTTTTTTTTTTTTTTCCATAAGACGGAATGGAATGCCCATCCTCCCATCCCGTGTGTGACTGTAACTGTTGCCTGCAGCCCTCCTCACAGGACT
>209291 NS=55 contig=separate
ACATGACACCTGGAAGCACTAGGACCAAAGACCCAGACGAGTCCCTTGGTGGCAGCTCAGACCACAGACATCACCATAGTCCCAAGAAGTAGCCCAGACTATGGTGGTCACACGGATATCAACAAAGGCTCTGTGTGCAGNNNNNNNNNNTGGCAGCATGGATCTGGACTTCACCACCGCCTCAGGTGGCAGCACAAGCCACTCTCTGTCACTTCTCCAGTTCCATCTCTCTCACTACACACACTTACCACTGTGTTCTTTTCCCTCTCTCCATCACATTTTGTTCATCAGACT
>209292 NS=111 contig=overlapped:99
TTGTGTGTGTTCCAGGTATTGAACCATGTCAGGCACCAAGTGCCTTCAGCCACAGAGCCTTTGTGTGGCCCTTCTTTTCATGCAAGGCCTCCTGTGGCCCAGGCTGGCCTTGTTATGTAGCAGAGGATGGCCTTGAACTTCTGATGCTCCTGCCTCCACCCCTCCAGTACTGGGGTCACAGGACT
>209293 NS=89 contig=overlapped:111
CAATGAGCACACACTTTGCTGCTGAAATACCAAGGAAAATAAGGAGAAGAGAGATTATCTCTCAAAACAATTTCTTCTGAACTCACTATGATTAGCTGTACTGTAGAAGACAAATGTTATAACTGCCTAGGGCTTGCTTTCACCACCTGTGAAATGAGGAAGTCACACAGGACT
>209294 NS=121 contig=overlapped:93
GCATGTGGAGGCCAGAGGACAACTTCATTGTCATTCTTCAGGTCCTGTTTGTCTGTTTTGAGACCCAGCTTCGCTCTGGCATGGAAGTTTCCAAGGAAGCTAGTGTAGCTGACAGCAAGTGTCAAGGATCCCCCTGTATCCACTTTGTGTGTGCATGGGTTCCTGTACGGTGGGTGCACACGCACACGACT
>209295 NS=74 contig=overlapped:103
ATGTGGGAAGTGTGAGTGTGTATGTGTGTTGTGTATGAATGAGGTTGTATTGCATGGTGTGTGTGTTTATCATTGGCTTTTTCATGTAGCACTCCAAATTCATTTCCTGGGCAGTGGGGCCCCAGTGATGTGTCAGAATCCTTGAAGCATGTACAGAAACCATGTAATGATTCATCTGACT
>209296 NS=122 contig=separate
TCATGCTGAGGCCAGAACCCAGGTATCAGGGGGCAGAGGTCAGGAAGTGGCGAGCATCCAGTGACGTTGCCAGCAGTACCTGGGCTGCCCCCATGGAAGCATGGTGGACATGGGATGGTACAGCTGGCTGCAGAGCTCCAAGANNNNNNNCCCGACAGGGTCTCGAAGCATATGAGCCCTGGAAGAAAGAGAAAATGTGTCTCCTCTCCTGTGCCTCCACCATCCCAGCCCCTATCCTTGGTGGGTAGCTAAACTCCTGGCTCTTCACTGCAACAGAGAGAGCCTCATGGGACT
>209297 NS=120 contig=overlapped:118
TGGTGTGCCCGCACACAGACGGGTACACCTGTAGTGAGCAGGAGCCCACCGCCCAAAGTGACAAAGGGCCCTGCCGGGTGTCTGCCTGGGCTTGGGAAGTGGGCATCTCCACGGAGACCCTCATCCTCTGGGCTGAGACTAGTGAGAAAGAGACAAACACAGGACT
>209298 NS=73 contig=overlapped:62
CAGTGTGCAGGCAGACATGATACTTGAGAAGGAGCTTAGAGTTCTACATCCAGATCTGCAGGCAGCAGGAAGGAACTGAGACACACCGGCAGACTTGAGTTTATAATACTTCAAAACCTGCCTCCACAGTGACACATTACCTCCAACAGGGCCACACCTACTCCAACAAAGCCATACCTTCCAATAAGTGCTGTGACTTATGGGTCAAGCATTCATATGACT
>209299 NS=124 contig=separate
ATGTGAGCACTCCAACACTCCAGGGTCACTAATTTTCTGAACTGTGACCAGGTGTGAGTCCCTGAATTTATCAATTGTATCTCGTAGAGTTTCCTACAATCTGTAAGTATGCCTTTTATTACCCCCAAAGCCAGAAGAGGAGTCNNNNNNACAAGAGTCTATCAGGAGCATGTAATCTATGGCCCAGTGGCCACATGAGTCCCAGGATAACTGTGAGTGCGGTCCAACACCAGTAGATGACAATGTCATGTTTCAGTGTCAAAATGTTGGATGCCTTCAATAGTCCATCCGACT
>209300 NS=97 contig=separate
CTGTGTGGTTCTACAACAACCTGTTTTAATTCAGCAAACACCTCAAACCCCTTCTGACATAAACAGTCTGATTCCTCAACGTCATCTCATTTTATCTAAAGGACCCACAAGTAAATGGGAATGTGTCAATGAGTTTTTCTNNNNNNNNNNTCAGGTGATCCAGAGCAGAGTAATTTTTTCCACAGTGTCTTTGCAAGCCCTGCCTGTGAAACCGAGGCTCTGGGAAGCCACTGCCACTCTTGCAGAAACAGGATCTCAGTGTTGGGTTTCCACAGCAGCTTCTTTCACCCGACT
>209301 NS=110 contig=overlapped:78
CAGTGAGTGAGCACTCCAAGAGGTCAGCATTTTTCTGAAATTGTTCACTGTCCTGAGCCCATAATAAATGCTGGATGGTACGTACATGTGAGCTGCATAGAACAGGAATGAACTGTGCATAGTTCCAAATTCAGTTCAGTGGCCTACAGCAGAGAAGCAGGTAGCACAAAGGAGTCTGGAAAAGCTGCCTTTCAGCCATCCGACT
>209302 NS=116 contig=overlapped:6
GGGTGTGGTTATGCCATTTCCCATGTAGTTAGTAAATCTGTGTGTTTTGTAGCCATTTGTGTTCACAGAGGCTCATTTCAAAGCTGCAGTGACTAGGGAGATCTGTTAAGACACCAGCCAGCAGGCAAGACTTCACAGTCTGTCATGCTTTTTCTAGATGCCAAACATACAGCCATCATTTTCTGAGCACCTACCCAATACAGACCTCTGGGTGCTTTACATAAATAATTTGTAATCTTCAGTGTTATTCAGCAAGGGATGGGGGGGTGCATATGACT
>209303 NS=122 contig=overlapped:76
TGATGGAACTTTTAGGAGGTGGTGCCTCGTGGCAGGAAGGGAACCGCAGCTGGTAGGGTGCATCCCTTTTCTTCAGGGACCGCTTTGCTTTCTGGCTATCGTGAGCTGAGGTGTTTTGTTCTTCCACACCCCCTGCCATGATGTTCTGCCTCAGCACAGGCCCAAGAGCCATGACCAAGTGGGCATGGACTGAAACTTTCATTAGACT
>209304 NS=115 contig=overlapped:4
GGATGAGTGGGAGGAGTCCAGAAAAACCTGTGCTCTAGGTGGGACAGGCTTGGGTCGCCTCGGGCCCCCAAGCAGACAGTAGCAAGACAGTGCAGATCTCAGATACTGCGGGTCGTGGAAAGAAGTGCAGGGGAGCCTTTACACATTTCAAGTTCACACTTGGATCTGCCTCGGTTTCCTCACTTGGGAAAAAGCAGGATGATACAGCCTCTGCCTCTCACCGTGGCTGCTGGGGCTGGACGGGGCAACTGCCGGAGCCCGCTCTCCTCCCCCACCTGACT
>209305 NS=95 contig=separate
CTGTGAAGCCAGAACCCCAAGGAATGCAGGGATCCAGACCATAAGCTTGGATCCTTTCATCACTGCATGTGAACTCTAAGTAAAAATTCTATTTCTCCAGTTCTCTCAGATTGGAGCAGAAACACAAAGTCTTCCACAGACNNNNNNNNNNCTCATGGCCCAGATCAAAGTGAACTAAATCCTGTTAAACAGTTAAACCAAACTCAATGGTCTCCACAATTACAATCCTTCCTAGGGTTAAAACTCAGGCTTCCTGTGTTACTATTTTGTTAGCAAGTAGAAAGATCACCGGACT
>209306 NS=102 contig=separate
CCATGGAGGGGTTAAGATGGCATGAGATCCCCAGAAGCCGGAGTTAAGGATGGTTGTGAGGTAGCTGGAAGGGGTGCTAGGAACTGAATGTGTGTCCTCTGCAAGAGCAAAGGGCTCTCAACCATCAAGCCGTCTCTCCAGGNNNNNNNNNNAACATTTTAATTTGATAACTGGCTTTGCAACAAAGGTTCAGTTTATGCCCTGTTTTCTGTACAGACAATTATCTAAATATCCAAGGCTGAAAGAAGGCCCTAGCAGAAGAGATGGGCAGGCTGCCAAATGCTAAACACACGACT
>209307 NS=104 contig=separate
TGGTGTCATAGCCAATTTGATGACTTATTGCCTCACAATTCTTCCTGTTCTTTTCCCTGTCTCTGATCAGGGATGTGTTCACAGAAGGCTGCATGTCAGGAATATAGCTGATCCATTCTAGCATAATCAATTCACACAATTAATTAGGGCGCCTCAAGACAGTTTTGCCACCTTTGAACAAACTCGGCCTTTGCTAAATAGAAGCCAGGGCTTATTTCCAAGTGAAATTTTCTTGAGGATCTTTTTAATTAGAAGATCTAAGGATTTAAACCTTTTACACCTTCACACACGACT
>209308 NS=83 contig=separate
AAATGGTGTCAGAGTTCGCTCCTTCCAACCTAAGCTAGGTATTTATTCTGTGTGCATGCTGCCCTTCTTTTTTGCCTTACAGTGCCTCAGGCTGTTGCTCTTAAAACATCTTTCTCTCCTGGCTGGGAAAGGGGAGTGGGNNNNNNNNNNCCTAGCCCACACTGGCACTCCTAGAAACACTTCTGAAGCAATTCATCTTTATATGCCAACTGTTGTGCAGACATTATCACGGACACGTTTTGTGGCCACCTTATGTGGCCAACTGCAACATCCTTTAGAAACAAACATGGGACT
>209309 NS=64 contig=separate
CTATGCTGAGAATGTTGCGTGGGTGACCTCGTAGAGGTCTTGTGCAACTGACCACAGCTACTGTGAGTTCACGAGTACAACAGTCATGTCCTGTCCAGAAGACACTGTTTCGGTCCAGTCCTCCTGACCTCTGGCTTGTANNNNNNNNNNTGGGGAGAAAGGGTGTGATGTCTTATCTATAGCCATGCATGCCACACACCGTTATTCTCTATCCTTTGCGAGTTGTGAGTTTCTGTGTTGCAGAAAATAAATGGGCTATTAATTTTATCACTAAGAGTCTATAATCATTAGACT
>209310 NS=106 contig=overlapped:108
GGATGTTATTTTGTGTGGGGTATATTCTCAACAGGCATGGGGGCGCCTCCTGGCAGACTTCAAACAAACTCAGAGAGGCCAAGGGCTTAGCCAAAGTTGCACAGCTGAGAGGAGGCATGTCTGGGATTTGAACCAGCTCTGATCCTCCCCTAAGTTGACCCCAGCGACATTCGACT
>209311 NS=137 contig=overlapped:13
TGATGTGAAGCCCAGCAATTTTTTATATAATAGACGCCTGAAAAAGTAAGTATGAAGGATCCCAGAAAACATGGACAGTTACTTGTGTGCGCTGTGGAGTCTCCAGGACTGCAGTGTTGACATTTGTGTTCCCATGTTACTGTGACTGGGGAGAGGAAAGGAAGAGACTACAGTTACACTACGTGCACATGTGCACCCTGATAGAGGCCCTTAGGGGGACTTAGAATTAGCCCTTTCTGACATTAGCGCCCTGTTTCTAAGGCCTCATGGGACT
>209312 NS=26 contig=overlapped:59
ACATGCCTGTATCTGTCTTTCATGGCAGCTCACTACCTCTGTATGTCCAGATACCTAGCATGGCACCTAAAGCTGCCCAGTGCCCAGTGCTTGTGGAGTAATTTACTAGCTAGTTTGGATGTGCGACCTGACATCTTTGAGTTTCAATTTTCCCATCTCTAGGTGAGAGGTGATATGAGCTCCTACCACATAAGCCATCATGAAAGCCAAGTGAAGCACATGACT
>209313 NS=103 contig=overlapped:108
GCATGAAAAAGGATATGTGTCCTCATCCCTGAAATGCTTTGCACAGTTTTAGCAACCAATCAAGACCTGGGTAATATAGATCATAAGTTTCGTAGACCTTCTGAGGATATACAACAGAGTACCAGATGAGTGACCAGGAAAGGCTTTGTGGAATGCATAACCCTTCACATCAGACT
>209314 NS=115 contig=overlapped:14
TCATGGCCCTAGGAGACACCACTTCAACTCAACAACCTCTCTGAATGACATCCCCATCTTGCTGCTGTCCACAAGCACGGGGAGGAGGGGCACCGCCTCTACTCAGCACACTGAGAAGAGGCGGACCCAGTAAACATGCACACACCGTGGGACTGAGTGCAGTTAGCAGCCTGGGGTCTGTGCACGCGCTGTGTACGCAGCCCTTGCTTTACTCTCCTGTGTTGCCCACTTCTGCTGGAACACTTGGCCTCAGTGAATCCTCATCTGACT
>209315 NS=120 contig=overlapped:50
TGGTGCCAGTAGCTGACCCTGAGTCTTCTTTCTGCAAGAGCAGCTGGTGCTCTTAACTGCTGGCCCATCCCTGCATCCCTCGGTGCTGCCATCCTGTCCACCCTCTGTGGCCTTAGAAATTACAGAGCATGTGCAGTATGTGACTCCATGTCTCCCTCTGCGAGTGGGCAGTGGCTAGGTTCCCAGCTTGTCCACTTGCATAGGCGCCCACGTGTGCCCCCTTTGAGCACTGGACT
>209316 NS=118 contig=overlapped:111
AGGTGACCCATAAAGCTCACCCAGTGCTTGAACTCAGTACTGTCCAACATTGAATCCCATGTTCCCTACCAGAGCACGCTGCTTTTGTTGTGTGCGGACTATAACCTTGTGAAGTCCATATGCTCAATAATTGAAACCTATTAGTGTCAGCCAGTTGCTGGGGACACAGGACT
>209317 NS=112 contig=separate
TAATGACCTCCACAGATGCAGCCACTGCATGTGTCTCTGCGCAAGACATTTCTGAGAGAAAGACGCATGGCTTGGCTGGGTCTGTAGGGAAGCACAGTTCCTTAAACTGGAGCTGTCAGCATCTGGCTCAGATCCCAGGGNNNNNNNNNNGATCCCAGGGAGGGACTCGGGGCAGTCAGCATGTCACCTGACCATGTGGAGGGAGGGGGGCTCAGGTTTGAGACTCGGACCACAATGTACTTCTCTGTGTGAGCATCCCAGAAGACTTCCTAATGAGTATAAAGCCATGTGACT
>209318 NS=108 contig=separate
GTATGAAAAAAAATGAGTGTTTTCCAGTCTTTTTTCTTTTCTTTTTGCTAAATAATGCCTTTTGGTTCTGCCGTTTTTGTAATGAAGTTAGAGGGAATCCAAGAGACCTAAGAGTTTCTGACGCGACGACATCCACGCTGAAGTTGTCTTCGCGGCACCAGGGAAAGTGAAGCAGTACCTTGTGACGTACAGCCCAGCAGCCGGAGGGGAAACTCAGGAGGCCACCGTGAGGGGAGACACAACCAACACGGTGTTGAGGAGACTGAAGGAAGGGACCCAGTACGACATATGACT
>209319 NS=127 contig=separate
GTATGTCGTGCCGCAACGAGCACGCCGAGCCCGAGGAAAGGAAGTGGACGAAGGCACCATGCCATCTCCAGGCAGCAAGGGCGGAGTTTCACAGTTCGGTCATCAATAATCTTTTCATCATCTTCTCTCTTTCCAGTTCCTGCCGGAGCGCTGCACTGAGAAACAGCGAGGGAAGGAGGTAAGATGAAGACTGACTATCTGCAGGTGTGGACAGAATCTAACCGCCATCTGGCAGGTGCTAAACTTTCCTTCTTAGGCCCTGTGGGGATGCCCTGCATTGGTAAGCATTAGACT
>209320 NS=90 contig=overlapped:93
TGGTGGGAAACATGGTGGCATGCAGGCAGACATGGTGCTGGAGAATGAGCTGAGAGTTCTACATGTTGATCTTCACGCAGCAGAAGGATACTACCACACTAGCCTACTTGACCTCAAAGGCCACCTCCACGGTGACACACTTTTTCCAAACAGGTCACACCTACTTCAACAAGGACACACTTCATAAGACT
>209321 NS=67 contig=overlapped:116
TCGTGACGGTGTAGTTCACAAGAGCCAAAAGATGTAAGCACTTTCAGTGGCCGTGAGTGGATGACGAAACAACCTGGTCTGTTTGCACATATGATGAAAATATCACCCAGGTTTTAAAAGAAGAAGTTCTTAGACAAGAGTTAATCCTGAGGCCATTAACATTTGACT
>209322 NS=70 contig=overlapped:107
CAGTGGCCATCTTACCAGCACTGTTAGGACTTAGTGTTTCTCCATCCATGATGGGCCTCCCCTGAGGAGCACTCCAAAGTACAGATTACCACTCAGGAATTAGGGTTGGCTCCAACTCTGTGTTTCTAGAAATGTCTGATGATGCTAAGCGTGGTAGTCCATGGAACACACTCGACT
>209323 NS=140 contig=overlapped:71
AAATGGCTGATCAGCTCTCCATCCTCAAGCATTGTTGTCACACGCACTTCTGACTATGCCCTGTGTCTTACAGCAACCATTAACTTCTGAAGCACTGGGAACCTAGATCATGCAGAAAACAAAAGCAGTCCTTTCTCATCTTCTCTTTGCTATTGCATTTTTATTTGGTGAGACAAGGTCTCCTGTAGCATAGACTGGCCTCAGCATCTGACT
>209324 NS=80 contig=overlapped:117
GAGTGCTCACCTGAAAGAAGTTATTATCCTTCCAACGCACAGCAGGTGATCAATAAACGTCCACAGAACACATTAACCCTTTCGAGTTACTGGTGTTTAATTGCTCTGAAATGAATTTCTATTGAACTATTTTGTTGTAGGCCCAGGCAGATAAGGTACATTTGACT
>209325 NS=94 contig=overlapped:85
AGATGGACTACCAAATATACCCCTTTTCCCCCAAGTTGGATGTGGTCGGTATTGTATTACAGCAACAGAAACCTAAAGAGGCCATCTACCCAAAAGTAACATTGTTCTTTAAAGTGCTAAAAATGAAAATAGTTGCCACGTGTGCCGGGCCTTGCCCTGGACCAAGTATGGGTCAGAGTGCTTCCTGTAACATCCGACT
>209326 NS=78 contig=overlapped:50
GTGTGGCTATTGCACTCTTGCCAAGCTGCTGGTTATTGTAGCTCGCAGGATTACAGCTGGGTAACACTGGTGGCAACTTCACATCCCTAGCAGCTTCCATAGCACCTTCAGGTACTGTGACAGCTAAAGAGCAGGGAGGAAGCTTCCTGGGCAGTATCAGCTTGATTTCTCCAGATGTCTTTAGCAATGAGTATCACCATCAAGTTTTGGCAGGCAACCGAGGGCCATGGGACT
>209327 NS=99 contig=overlapped:16
CCATGAGTCCTCCAGGCTGAGACTGTAAAGTGAGAAGCAAACCAACCTTGGGCACTTATGATACTGTAAGCAAGAGTCCCAAGCCTTGTGTTGCTAGGCAATGCAGAATCAGCATCAGTATTAGGAAGCTATGGAGCTGCAAGTAACTTAAGCAGAGCCCTCACAGTGTTAAGGTAAGGGTAGATGAGGCAATTGATGTTAGACCCTCAGAAGAATACCTAGAGAATGGCAAACACTCCAAAGCATGAGCTATTTATTCTCATTGGACT
>209328 NS=113 contig=overlapped:102
GGATGTTGATGATTTCATTTAGACCATTAGGCACTAACTTTGAGACTCTCTCACTGAGCCTGAAGCTCACTGGTTCAGTTAGGCTGGGTAATAAGTTCCCATGACCTACATGTGCCCAGCCTCTTGGTGCCGGGACAGAGGTCTTCCGGCTGTGCTGAGGCCAGGCAGGTGCTCATGCGACT
>209329 NS=109 contig=overlapped:82
AGGTGGGCTGCTGTTGCATTTTGGGATCCAGGAGAGTCTGGGGACTGCTTTACATGTCATTGACCTGGGAGTGGATGGAAGCCTACCTAGACTGAGCCTGGGCACCTGCTGCTTTAGAGTCAGGAAGATGAGGGGAGCAGCCTAGGTGCCCAACACCTGGGGGCAGGGTGGAAAACACCATTCAAACTCTGCCCACTGGACT
>209330 NS=112 contig=overlapped:77
AAATGTAGGCCTGGTAGGAAGAATAAGTTTTTGGAGGCATGTCCTTTGAGACTCTACTTTGCCCTACTCCTTCCTACAAATGCACAACTCTGGCACTGATGTCACTTTGTTCTGCCTCTGTGGACACAATAGACCGAATCCAAATAACGAGAAAGATGAAGTTTTCCTGTGTTTAAGTTGGATTCTCTTATTCTTTGTCACAGGACT
>209331 NS=103 contig=overlapped:82
GTATGCATAACCCTCCAAAGCCGGAAGAGGGAGTCAGAGCCAGAGTCAGAGGGAGTCCGGAACCAGAGCTACTGCCGCTTGTGTACCATCAGGAGCACATTTTTGCTGTAGCTTCGCGGCCGCCGCCGCTCCTCGGCCTCTTTTGGATTTGCTTGCCAGCAATTCTCAGCCCTTGGAGATCCATTTTCATCTTCACATGACT
>209332 NS=100 contig=separate
CCATGCTGTGGGCAACATAAGGAGCTCTGGGACAGCATTCTCAACATTGAAACCCTTATTCTCTGGGTCTCCCAGTGGAGTACAGGCAAATAATTCCTGGAAACAAGATGGTACAGCTCAGGCAGATCTGAGCCCATGGGNNNNNNNNNNACAGTACCTAGACAGGCCTGTGGGTCACTGAGCCATTCAGGACACCTGCCCACTGTGCCTGTGAATAGCAAATTTTCCCTGCACCACAACCTGTGCTTGCACTCCTTCCTTACATTTCACCCTTCCAGGCAGGCACACCTGACT
>209333 NS=119 contig=overlapped:96
TTGTGCTAACCTACATAAAAGGCCAGGTGCCTATAATTCTAGCACTGTGAAGGTACAGACAGGAGAACCCCTGGGGCTCACTGGCAAGACAGTCTAGAAAAAAAATCAGTGAGCTTCAGGCTCAGCAAGAAAGGAGTTGGAGAGAAGTGGAAGAAGACAAGTGAATTGACCTCTGCCTTCCATAGGACT
>209334 NS=116 contig=overlapped:110
GCATGATGCAGCAATAGACCTACAATAAATTAAGACTGCATCGCAATTAGCACCAATGATCACAGCTGCCGCCATAAATGGCATATGCACTAATTAAATAATTTGTCACTTGACTGTTAGGCAAACAATTCAGGCTCTTTACCTTACACTCTGCCATTCCCAGCACACAGGACT
>209335 NS=100 contig=overlapped:101
CTGTGGCACCAGCTGCAATTTCCTGCCTGGCTTTGCTCCCCTCCTCCCTGGGCTTCCCACACTTGGATTATAGCCATGTTACCTGTGACTTGAAATCCTTTGGCCCTTATTTGTGGAACAAGAGACTCGAAGCTCCCAGAGGTGGGACCAGCTGTGTAATTTGTGGCTATCTTGCATTGGACT
>209336 NS=89 contig=overlapped:105
TTATGGCCCAGGAAATTGTGCTGTTTCCCAAATGCCCTAATAACCGTATGCTTGTGTTTCACAATGGTTCCTGTGGTACCAGGTGTGTGTATGTAGGGAGATCAGCAAACAGGAGTTTCTGGCAATGGCGTAGGTTTCAAAGGCCAGTTATACCTGGAAGAAACAGGGCTCATTTGACT
>209337 NS=81 contig=separate
TGATGAAGTATCAATATCAAACTTGTCTTAGTGTTCACTACGTGCTGCCTTAAGTGCTTTACATGGAGTGAAGACTTTATTCCTCACTCTGATCCTATGGGATAATTGTTTATCATGACTCCCACTTTGTAGGTTCAGAANNNNNNNNNNGAGTCACAGAAGTCTTGAGCAACTTTCTCAGGGCCACAAGCTAATAATTAGAAGAGCTGGAATTTGAACCACAGCACTTTGGCTCCATTTGATTTGTGATGTGTAGCCTATCTTGGTCCTTACAGAGGTGTGTCCCATGCGACT
>209338 NS=84 contig=overlapped:91
ACATGGGCTTTGATGTGCAGACGGTGGCCCAGCAGCAGGGGATGGAGCCCAGCAAGCTGCTAGGGATGCTGAGCAGTGCAAACTAGATGGGCTGCCTGGAGGAGGAGGCGCTGTGAGGCTGGCCTGCTTGCTGTCCCAGGGTAACTCGCCTCTACTTCCAGGCCCTCCAGCCGCTCCCAGGACCCACCTGACT
>209339 NS=135 contig=overlapped:11
TAGTGAAGCGCTCCCGGGACGGCCTGTCACTAGTTAGCCTGATTTAAGGATCTCCTGCGAGTGGGCGGGACTCTGAGACACTCAGCTCGTGCTTAGAGGGGAAGCGTCTCCAACCAGCCTCGGTGACAAACACGGAGAACTGATGGCTCTGTGGGCAAAGGGCTTGCGTGAGTCTTGAGTTTAGAGCCCTAGTACCACGGGGCTGCATAGGAGGGTAAAGGGGCAGAGACAGATAGACACCCAGGCCCTGCTGGCTGGCCAGTCTCATCAGACT
>209340 NS=102 contig=overlapped:95
CAATGGCAGGATTTAAATGTGATTCAGACTTTCCCTACTGTCTGGATGATATTAACTTTCACGTGTTAGGTTTTATTATTCTTGTTAAAAAACACAAGTCTGGGAAGACTATACCAGCTCCATGATGTGATTTAAATGTGGCTGCCAAAATTTCAAGGCAAAACTAAATTTCCAAATTTACATGTGACT
>209341 NS=112 contig=overlapped:102
GCATGTGCCACCACACCCTGCTGAGTTTTTAACTTCCAGTGACTCATACTGAATGCACACAAAATTTCAGAGTCATACGAGTTTCATGAGCACTTTTGCTCCTAGAGTGTGGCATGAACAGAGCCTCTGGCCCCGTGTGAACCCAGCCCTACTTTGTCTTTTGTCTTTGGAACCATCAGACT
>209342 NS=106 contig=overlapped:60
TGATGGGGTCAGGACTGGGCCTGCTGTCTCCAGGGTGGACCCATCGCTGGCATCCTCGGCAGCCGTGCTGCAGCCTTACTGAGCTGAGAGGCAGGAAGAGCACATGGGAACTTGACACTGGAGCTGGTGCCCTGTGCAGTCTCAACCGATCCCTGATACTCAGAGGAAGTCAGCCTCAAGCCTGCCTGGCCATTTTCTTTTCATAGCCGGCAAGTCATTTGACT
>209343 NS=61 contig=separate
CGATGCAGCTTGAGGAAAGAAAAGTTACGACTTCCTTAGAGGCGTCATTAGTAACTTGAGTCTGGAAGCCCCATTTCTGCTACCAAAAGCTCATGTGGTAATTTCTCCATATTCAGAAAGAACTTCATTTCCCTTAAGAANNNNNNNNNNAAGCACCATGGAAAAAATGAGTAAGTCTAAACTTGTCTTATTCTTCATTTTGTTTTGTTTTAAATATGTAGTTATTTCCTCAAAGTAATTTTTTTTTTTTTTTAATTTAAATGGCTGTGCTTTCTTTCTCAGTCCATGAGACT
>209344 NS=51 contig=separate
ATATGTATAAAGTGTGTGTGTGTTTAATGGAGTTACCCTTCACAGGGTATGCCTCCCAAAAACCAGAGTGCCAAATAAAAAGCCTAGTGACATGTTTGAGATAATTCCATGGAAATATTGAATGGTGGTGTCCCAGACAANNNNNNNNNNTCCTATTGTTGAAGACACCATAGACTCTGGTCACAAGACAGGTAAATAAAATTGTGCTGACCAAGAAGATTCCTTCACTCTAAGTGATGTTCACAGCACTGGAAGCTGCTATGGAGACTGCTGTAAGCTGAAAGTCATCTGACT
>209345 NS=116 contig=overlapped:114
TAATGTGAGCAGCACCTTAAATTGGAGCTCAAAGAGTCCTCTGATAGATACCGCAGGAGTACAGCTACTGCTGTCACTGTCCTTGTGGGCCATCGGTTAACGATAACTAGGTGATGGGGAAGGTTCTAAACTTTCTTTATTGTGGTGCCATATAGAACTAACACATGACT
>209346 NS=133 contig=overlapped:95
TAATGAGGCTGACACCTTTCAGCTTATCTACCGGCAACTCCTTGACATACTCCAGACGGCTAAAGAAGAACACTTTTGGCACCGCTCCAGCCTTGAGAGCATCTGCAATCAGCCGGCGACCTTCCAGTAGGATCTTCCCTTGCTTTTCCCGAAACGGCCTGGACTTAACTATTGTCATCACACTGGACT
>209347 NS=66 contig=overlapped:114
TGGTGTCAAACTTCAGATGTGTTTTTGTTTGTTTGTTTGTTTTGGTTTTTTTAGGCCAGATCTGTCATTAGCAATGGAACTAACCAAATACGCCTGGCTGGCTGTCTAGCCAGACCCAAGGAACCACCTGTCCCTGCTTCCCCAAGTTGGCCTTCTAAGCACACCAGACT
>209348 NS=64 contig=overlapped:131
GTGTGAATGCACATGTGCCCGTGTGTGCATGCATGAGCCATGCTGCACTCGTGGCAGTCAGAGGACAGTTTGAGGTTTGTGGCTCTCTCCTTCCACCATGCAAGTTTCCAGGGTCTTGGTGGCAAGTGCCTTTCGTCACTGAGCCACCTGACT
>209349 NS=96 contig=overlapped:17
TAGTGTTTGTGTTGAGAGAAGCCTGTAAATATAGAGAGTATAGACCACCTGACAGGGTGATAAAGGCTGATAAAGGGGCTTCCTGGACTGAACAGGCATCTTAAAGTTCACAGGCCTTTGAAGCCTCAATGGTAAGTTTGGTTACTGACATTATTCAATGAATAAAAGCATTGTGAAAATCTTTAGGCCAAATGCATAAGAGGAAACTGGGTTGATGAGGCCATGAAATTTATCTAGGAAGTATGCAGGAAAGGCAGGCATGCGACT
>209350 NS=136 contig=overlapped:98
GTGTGGGCACTGAAACCTCATCACCAAAGCAGGACAGCAACTATGTAAATACAACCTAGTCACGTTTGAGAGCGTGAACTCCAGTCAGTGTGGCTGAAGAACTGGCAGCTTGGGTCTTCCTGCTGCATGTGACTACTGCCAGGGTGTTATAACCCAAACGAACTCCCGGCTAGCTTTCATCAGACT
>209351 NS=98 contig=overlapped:139
TGGTGCATGTTCTCTCTATAGCTGAGCTGAATTGAATGGCTGGTGGGCTCTGTTATGAGCGCAGCTGCTGTGTGCTGTGAGGGGATTTCAGACAATTTCCAAAGATGCAACGTCGTGAGTTTGTCGTCAGTGCCCCCATCCGACT
>209352 NS=80 contig=overlapped:92
CGATGTTCTCCCACCTCAGATCTGTGTGGTTCCTGGGCTCTTGACTCCCAGGAGACCTTTCCATACAAGCAGGAATAGCGGCGGGTACAGCTGGATCTTGAGCTAGATTGATTTCCCTCTTTCTGAGGAACCATCATCCTCACTTCCATAGTGACTATACAAATTTTTATCCCCATCAACATCCACCTGACT
>209353 NS=113 contig=separate
GTGTGCAAATATGGAAGGCAAACAACCTCATATAGTGTTCTTTAAGCACCATTCATCCTTTGTTTGAGACAAGGTCTCTCACTGGCCTGGACTGGAACTTTCACACTAGGCTAGGCTGGGCAGGCTGTTCTGGGATTCAGGCCNNNNNNNCCCTGCCTCTGCCTTGCCAGCTCTGCTCTGAGATTACAAGAGTCTGGTACCAGGTTTGGGCTTTTTGACATAGGTTCTGGACATGCCTGGGCCCAGGTTCTCACGCTTGCACCATGAGAGCTTTGTCAACAGTATCACCTGACT
>209354 NS=11 contig=overlapped:43
TTGTGTCCAATCATGTCCTATACAGTTATTTGTCCTCCAGACTTTGTTTCACGTTGTAAATTACGTGCGTGCTGAGTTACACAGTGCTTCCACTCTCAGTGCCTTAGAGCAATGAGCCTTTGTTAGAGAAAACAATGCTGAGGGTCAGGAATCCAACCCAGGTGTTAAGATCTCTGGTGAGGCTCCGATTGGCCTGTTGGTTCAGGCTGCAGCCATGGTTCTATTCTAAGTTCACTTGACT
>209355 NS=66 contig=separate
CTATGAATCTCAGCATCTGCTTTGATACCATGCTGGGTACTCTTTCAGAGGGACTGTGTGGTAGGCTCCTGTCCTGTTCCCTGTTTTCCCCCTCTTCCAATGTCTATCCCATTTGTCTTTTTGAATGAAGACTGAGCATCNNNNNNNNNNTCCCAGGGCCCTCCTTCTTGTTTAGCTTCTTTAGGTGTACAGATTTTAGTATGTTTATCCTGCATTATGTATCTAATATCCATTACTCACTAGAGAAATGCAAATTAAAATGATCATGAGATTCCATCTTACACCCATCAGACT
>209356 NS=112 contig=separate
ACATGGATAAAACAAAATGTTAGAAAGAATCGACTAATGGATGGAGGATATAACTCTCGCAGGCTCTTTGAGGGCAAGTTGTATAGGGTCTTAGATGAACATGTGCCATTTATGGATTTATTTTTTGGTTACTTCTATTANNNNNNNNNNCTGTCTTTTAAAACCCATTTTCAGAAAACAAAATGATGGTAGCCTTTGTTCTCTAGCTCTGTTCAGTTTGAACAAAAGTAATCGTTTCAGCAGGTATTGTGACATCTATTCTCTGGTGCACACCTTTGATCCCCACATTCGACT
>209357 NS=118 contig=separate
CTGTGCTAGGATTTGGTCTGGTTTAGGCTTGTGTATGCTGTTGGAACCATTATGAGTTCATATATGCAGTTGCCCTGATGTGTCCCACATGTTTTCTTGCAGTCATTCCCCATCTCTAGTCTTACATTCTTTCTGTCTTCTNNNNNNNNNTTTAGAATACTGGTCTTTTTGTTGTTTTTGTTTGTTTTGAGATAGGTTTTCTCTGTGTAGTCTTTTCTGTCCTGGATTTGCCTTGTCTAGGCTGGCCTCAAACTCACCTTCCTCTGCACTCCTAATTCTTGTGTTCATGTGACT
>209358 NS=30 contig=overlapped:69
TTGTGCCACGGTGAATGTGCTATGGCATTCTCACAGATGTTGGAGGACAAACTGTGGGAGTCGGTGGGTCCCTGGAATCAAACTTATGTAGTCAGACTGGGCAGCAAGTTCCTTTATCCACTGAGCCATCTTGCCCACATGGCCTTGGTTTTGTTAGCCACTTTGTCTCTTCAGTAAAAAGCAAGTCTCTGACAGCATGCACTGCCCACAAGACT
>209359 NS=112 contig=overlapped:16
CTATGTCATTGCTTGGTTGGATGGGAATATTCTATGCAGCAATGCAGGTAGATACTATCATAACTTATGAGTAAGCCTGGGAGGTAGCATGGAGGAAGTTTCCTCCTCACGTACAGATGGGTCTGGGTTTGATCCCCATATAGCGCAGTACAAGGTAAAACAGGAACTCTTGGCTGAACTTCCTTTTCTTCTCATCAAACCCCACCGATTTTGTTGCCTCCTCCTCTTTGTGAAGGGGAGCACTTGTGTTTTCTGTGATCATTTGACT
>209360 NS=70 contig=overlapped:73
ACATGTGCAAATATTCACGCCTGGGTGTGTGTGGATGTCTGGGTCTCTTACCGAACCTAGAGTTTGTTGTTCTGGCTAAACCTGCTCAATGAAGAGCTCAAGGCTCTGCCTATCTCCACAAACCCCATTCTCCAGTGCTGGAGTTGAGGTGTACCATCTCGTCTGCTTTAGTATGTGGATGTTAGGACCCGAACTCAGGCCCCACACGACT
>209361 NS=106 contig=separate
ATATGTATGTTTCTGTTACAGTGTTTGAAAACATGTAAAGGACTGCGGAGAATGGAGATCTTTCAAAGTGAGGAAGCTAGAGAGGTCATATAAAGGCAAATAATAGTGGAGTAAGAAGACTTACATGGGTGGGTGCTGGANNNNNNNNNNCAGAGCAGAGAAGGATACGTGGGAGACATAGCTGATACTAAAGGGCTTTTGACAAAGAGATACGGAAAACTAATACTGTTGAAACTTTCTGAAATATATACACGTGTTTATATTGTAAAGAGTTTAAGTTGGGCACATTAGACT
>209362 NS=123 contig=overlapped:106
CAATGCTAGCCAGTATGGTCTTAGAAAATATTATATCTGAACATACCTAAATTCCTGGAAGCTCTGTTACCTGATAACTTTAATGTAATTAGCATTGTATTTCTTACCTTGGACCTTGCGCCATCTTTTGCCTATCGTTACTAGGTAAAGTGTTGGCATAACATAAAGACATAGGACT
>209363 NS=26 contig=separate
ATGTGTGTAACTCACTGACACTGATGATGAGAATTAGCTGTATAAAATGGGGCTAGTAAGTGTGTGAGTGACTGTGAATGGCCATTAATCTCCTGGACTGTTAAAAAGTATTTTCAAATGAAGCAAAACATGAGATAGGAATNNNNNNNNNNGCTTGGTGCTGGGCAGGAGCATGTGACTGACAGAACTTCTTACTCAGAACCTTCCACTCTCCGGATGACACTCTCCCTGACAGAGATTTCCCGTGACTTAGAAGAGGAGGTAATGACTGAATCCTCCCAATGGATCATGTGACT
>209364 NS=50 contig=overlapped:118
AGATGTGAAGTCATAACTGAATGAATTTCAGATCTTCTAATTTCCAATAGGCATCCATCGTAAACCCATCCACCCATCAATCTATCGCTCTGTCCATCCATACATCCATCCCCCTACCTACCCAGCCATGTGTTTATTTATTTCAAGGCAAACATTTCATTGGACT
>209365 NS=104 contig=overlapped:17
TGATGAATGGATGTGTGATGGCGAGAAGGGAAAGATGGAGTATATGCTGGAGAGATGGAAGAGAAAACAAAGCCAGGGGGTTTATACAGTGTGGAGAAAGGTGGAACTTGAGATTTGAAGTCGGGAGGAATAGGCAGATACATGCGGCCATGGTGAGGGCCCGGCCCAGGCTGCCACCAAGGGTCATGCCTGGGTTTGTAGTCAGGCTGCAGTCTGTCAATGTTTGTAGCCCAAGTTACCTTAAAAGGCCATGGTGGCCATGTGACT
>209366 NS=65 contig=overlapped:125
TTATGTCTGGGACGGTGAGTAAAGCACACAGGCGCAGGCAAATGGCTCTGCGATGGCGACTGAGTGCTTGCAGGAACCTGGGAACTTTTCCTAAGAACTTTTCAGGTGGGTTGGGTCAGCTGAGTGTCCTGAGGTCTGACCTGATGTTTCCATCAGACT
>209367 NS=83 contig=overlapped:115
CCGTGCCTAGCGCACACAGCAGGTGGGCAATAAATACGGTTGAATAAGGAGCTGCAGCTGACTCACCGCCAGAACTCTGGCCCTTGGATCAGTTGTTCTGTGGCACGAAGCCTTTCAAGGAAAGCTGGCTGTCTTGGCTTTCTTCCATAGAACTGGTATGCATTTGACT
>209368 NS=102 contig=overlapped:89
TTGTGTCACAATAAGCACACAACAGCCAAGGAGAATCATAACAGTATTGCTACCATTATGAACAATGAAAGCATTTTTATTTTTTGCACATTCCCCTCATCTCCCTTCTTCCTCCTGCTGTTACAGTAGTTGCACTGTTGGTCATGGCTTCTAGCTCACACCCACCCTACTATCCCTTTCAGCACTCATGGGACT
>209369 NS=48 contig=overlapped:61
GCATGTGCTACCACAGTCTGTTTATCCCACGCTGGGGATGAAGCCCGGGGCCCAGTGCATGCTGGGAAAGTGTTCTGCCAGGTAAGCCATATACCCAGCCCAGCCTTCGGAACTTGCTGTGTGGCTGAGGCTGGCCTTCAGTTCTTCATCTTCCTCCCACTGTCCCCTGATGCTGAGATTACAAGGCTGTGGTGTGCCCCCACACTCAGCTCTCCATGCGACT
>209370 NS=111 contig=separate
ATATGACATAAACAATAACACATTAGAGAACTCAAGACAGCAATTTTCTCTGACAAAGACTTTTGTTACCTGGACAGTCTTAGGCTCAGCCACACACACTTATTCTTAAACACCGAATTTAAGCCCACCTACCTACTCTANNNNNNNNNNCCCTGAGTCTCAGACTACTGGAGTTGAACAAAGGAATGTATTCCATTAAAGAAGGCTCATTCTCAGTGATGCTTTCTTAGGTTCAGGTTTTTCTCCAAGTATACCTGCTCTGCCTTTAATATCATACACAGAATTCACTGGACT
>209371 NS=106 contig=overlapped:71
TGATGCAGAGAGCCCACTGTTTCCAAGCCCCTGCTTCCTTAGAGAAAACCATGGGCCCAGCACATGGCTGAGGGCCCAAGGCCAGGGTGAGGAGGGTGTTAGCTCCAAGGGGCAGAGCTCTTCTGGGCAAAAGCAAAAGCTGGACAGAGGGCTCCTTAGGCAGAGCCAGTGTCCCCACCCGGTATTTATGTGCATGTGTGTATGCATGTGACT
>209372 NS=123 contig=overlapped:102
CAATGAGAAATGGGCTCAGAGACTCATGTATTGAGGCTTAGTTGGGACTTTAGGGGAGTGGCTGGATAATAAGAGCTCTTACTTCATTAATGGCTTAATCAGTCCTTGCATCCCCTGGCATTTTGTTGCAGTGATTAAAACTAGAATATGGGTCCTGGTAGGAGCACTTAGCTCATTGGACT
>209373 NS=104 contig=overlapped:92
ATGTGTGAGGATGCTCTCTAGAAAGAGACTGGTATTATCTCTATGACAAACAGCCCTATGTGTGTGTTTTCATTATAAAAATATCCACCAAGAGCATGACATTATTCAAGGAGACATGAAAGCCCGCAGAACAAGTAAACAGTGAAAGGGCAGCAAGACAAGACAGATGTTTCCTAATAAAAACATGGGACT
>209374 NS=113 contig=overlapped:5
TTGTGGAAGCCCAACCAAGGTGCAGAGCCACAGGGAACTTTACCCATACACACCAGCTAAGCTAACCAGGGTAGATGCAAACATAAAAGCTGGAGATAATCCTGGCATAAAAAGAAATGCCTGTTCTGGGACCTTACAATGAGGCTTCTTAAAGAAATTAACAGCTGTTTGAATAACCTCTCTCTGCTTACTTACAAAGATCATGAGCTTTGTTGGGGTATATCAGGACTGTTTTAAGCTCCCAGGAGACCCTGGGAAGCCCATATTGCCTCCCTCATTTGACT
>209375 NS=104 contig=overlapped:25
GGGTGTAGAAGTAAAGGGTGTCACCATGTGGCATGTAACAGACCTGAGATTCTTGGAGGGACCTTGGGGGTCATCTAACCTTGTATTCGGAGCCTCTTGCCTGCCTCGGGGTCTCCTAGAGTGCCCCAGCCCCAACAGTTTCCGGGTCAGTCATTTGCAACCAGGAACATGTGGCTGCTACCAGTCCAGGACAACTGGCCTCATATAAGCCCACGCGCGTTTCATGGATGGGAGGACGGAAACCACCTGACACAGGACT
>209376 NS=42 contig=overlapped:112
CCGTGCTGGAGAAGTTGAGACAGGTAGACTCCAGGACACGTTGGGCCACCAGCCTTGCCTAAACTGTGAGGCCCAGGCCAGCTGCGGATCCTGTCTCCATACAACAAGGTGAAAACAACTGAGGAATACCATTCAAGGTGGACCTCTGTCATCCACGCACTGGCACATGACT
>209377 NS=99 contig=overlapped:13
CAATGAAAAAAGGAACTGATACCCCAGGGCTGTCCTCAGACATGCTATGTATCATACTTACTATCTTCCTGCCTTGACTACCTGAGTGCTGAGATTATGGGCATAGGCTACTGCTTCCAGGTTGAATGCTGGGTGTTTGTGTGTATTCCAACTATCTTTTGGAATAAAGTTGAGTTTTCTAGAGTTTGGTTCTTTGGGGACATGCATTAAAGCATTCTAGGTGAGCCCAGAACTATGCATAATCCAGGGTTAATTTTTTCCCCACTAGACT
>209378 NS=78 contig=overlapped:15
GAGTGCAATGCCTCAGGAGGACAGAAGAGGGCATCAGATCCCCTGGAACTGAAGTTATAGATGGTTGTGAGCCCATTTGGTTACTGGGAATCCAACCCTGATCCTCTGCAGAAGCAGCTAGTGTTCTCAGCCACTGACCTATCTCTCCAGCCCAATAATTTGAGTTTTTTAAATTGCTAAGGTTTGGTCTTATTTTCCGTATATATCACTCGGTGAGTCCAGACTCGGTATATGCAAAGGTAAAATGAAGACTATTTCCCCATCCGACT
>209379 NS=110 contig=overlapped:112
CCATGCTAGGCCCATAGTCACAACCAAATGTACTTTTTGAAAATGGTATGGATTCTGCAAGCTGTGCTCCATTAAAGTCTTGTAATCTTGTCAACGTTACATGCTCAGCCTACATTAGAATCATCTGTGTACTCTGTGAAGCAAGCATTTAGTTGGGGACATGCATCTGACT
>209380 NS=100 contig=overlapped:86
TTGTGGCTCCCAAGTGATTTGCCCTCTGAGTTACCTCCCCATCTTTTGTTTTAAATAAAGAGTCCTAGACAAGTGTTTCGTCTTTTTACTGACGATTTTCAATAGGCAAGACATCCTAAAATAAAGTGCATGTGCTTATCATACAAGATGGGAAGGTACCACTGTGATATGCCAACAAGCAATGATGATCATCGGACT
>209381 NS=36 contig=separate
GAATGGCTGAGATCAAAAACTCATGGCAATACATGCTGGAGAAGATGTGGAGAAAGTGGAACCCTCTTCCATTGCTGGCAGGAATGTAAACTTATACAACCACTTTGGAAATCAATCTGTCACTTTCTGAGAAATCTGTGNNNNNNNNNNATATCCAAAAGATTCTCCACCATACATCAAGGATGTATGTTCAACTATGTTCATAGCAGCTTTATTCATAATAGCCAGAATCTGGAGACAACCTAGATGTCCCTCAACTGAAGAATGAATACAGAAATTGTGGTACATTTGACT
>209382 NS=113 contig=separate
CAATGACTAGGGCTTCTGGAATCCTCATATGTTCAGTAACTATCAGTAGGTAGCCTGAAACAATTTGAATAGATTCCAAGTGTCCTCAGTTGGTTGTTACCTTGCCTCTTAAACATTCACGTCTCTTTTTGACCATTCCGACTGNNNNNNGAAAGGAAAGGTTTCACAAGATGCCTTCTTGGATGCTCAGGAAGGATGTTTGTTTGTGTAGTCATCTCCTTGCCTTTAAACAGCTGAAAAAGAACACACAGAGCAGTGTGATTAGTCAGTTGTCCCTGTCACAGCCACTGGACT
>209383 NS=133 contig=overlapped:86
GAGTGCGCAGGGGAGAACACAAGCAAGCGGTGAGGCAGTGGGAACTGTGTAGCATCTTACTGCCAGGGTGGCGTTCGGCGGGGCCGTTTCTTTGAGCAAACAGAAGTGAACCTTTGAGAAAATCATGGCAGCAGTTGAGCTATCCATCGGGGCTTGGGCGTGTGGCTCAGAGAAGAAGCGCCTGTCTGGCATGGGACT
>209384 NS=108 contig=overlapped:103
AGATGGGAAGCTCAAGCTATATAACGCCAAAGGATGCACCTGCAGACATTCTGGGAAAATGGGCATAAAGCCTTGAAGGACCAAGTTGTTGTCAGGAGCCAGAGGAGCACAAATGTTCATCTGAACAGAAAGAGGACAAAGGTGAGGTCTGCTTAGGTAGGACTTCTGCGTACACTCGACT
>209385 NS=83 contig=overlapped:70
TAATGCTGACCTGGAAATGGACTATACCCCCAACATAAGACCAGATTTGAGATCTGTCATGCTGTCAGCCACTTTGTGTCCTTAGACAGATGTTTGTTCTCTGACATTCTTGAGATTCAAAAGTTTACCCCACTGGGCCTGAAGAAGTGGCTTGGTGGTTACAAGCACTGACTAATCTTACAGAGGACCAGGGTTTGACTTTCAGCATCCGACT
>209386 NS=86 contig=overlapped:115
TCATGGAGTTTGTCCCCGGGGGCTCCATCTCTAGCATTCTAAACCGCTTCGGGCCACTGCCCGAGATGGTGTTCTGTAAGTACACCAGGCAGATTCTGCAGGGCGTCGCCTACCTCCACGAGAACTGTGTGGTGCACCGGGATATCAAGGGGAACAATGTCATGCGACT
>209387 NS=62 contig=separate
TGGTGAACTAATAGTGTGTTGGATAGTTACTGGAATGATCCAAAATAGAAAGGGACCACTGATAAGTGAGAAGAGGATGGGGGAAAGTTGTAGGAGAAATGTCATTGAATAGGACAGACAGAATGTGCTGTGGAAATGTTNNNNNNNNNNTGCTGGTAGGGATGCAGCGCTTATACAATTTCTATTCACTTCTGTTTTTCTCATTGAAACTGGATCCATCACTGGGCAGGTGAGCAGAGGGGGTGGGGCGATATTAGCAGTTTCTCATAATGCAATTTTCTCCAGCATTCGACT
>209388 NS=48 contig=overlapped:82
GCATGCTAATTTCATTTCTTTTTAGTATATACCTAGAACTAAGGGTACTGCATAAGAAAGTTGCATTTTTAATTATGGGAGCCTTTTTCACTCTTTTCCATAATGGCAGTAACCATACGCTTTTCCATGAAAAGTATGAGTTCTACTTTCTTTGCATTCTCTCCATTCTCTGCCTTTGAAGTAGGCAGCCTAACATTTGACT
>209389 NS=87 contig=overlapped:77
AAATGTTGTGTGAGCATGGCAGGCCGCCGTCTGTACATCCAGCCCCAGGAAGGCTGAGACTGGGGGTCCTCAGACAAGCTGGCTTGCCAAACTAGTCCTATTTGTTAAGCTCTGAATTCAACTGAGAAACCTTACCTCAATGAATAAGTTGTGGAGCAACCCAGAAAGGTTTCCAATGTCAAGCTTGGGCTACCACGGCACATGACT
>209390 NS=121 contig=separate
TGATGGTTTTCCTTAAGTCCTGACAGCCTCCAGAGTTGGAGAACAGACTGAAATAGGAGCAAAAACAGTGTTTGGAGTATTGCTTAGTGGTGGAGCTCATGCTGAACTGCTTAAGGCTCCATGTTCCATTGCTACCACTGNNNNNNNNNNCTCTTCCTTTGACAAAGAATATTTTAAAGACTCTGCAGTAGCAAGAATCTATCTGCAAGACACTGATAACTCTAAGGGGAAGTTGCGGCTTTCAGCAACTAGATTCTAAGCAAACCGAGGTTAGTTTACTTGTGACATGTGACT
>209391 NS=65 contig=separate
GCATGTTTACAAAACCTCCTCTTTTGTTGGATAATTCATAAGTCCATGCCCACAGGGCAGCTCACTCACTGAACTGGCCACACAGTCTAAATGTGGGCATGAGTACAATGTTTACAAAGCCTCCTTTTTTGTTGGATAATNNNNNNNNNNATAAGTCCATGCCTTCTCTTTTGTACATGCACACATGAAAATTCCATGTCACTATGCTCTGGGACTGAAGGGAATCTGAATTTTTATTTAGAGAAGCAGAAAGACAAATCATCGATGTTGCTGGAGTTTTACGAGCACGGGACT
>209392 NS=101 contig=separate
AAGTGGGAGGCAGGAAAGAGTTCAAGGATTGCCGGTGCTGCACAAAAACCTATTTCAAAAGGAAAACGCAGCCTTGTAGTATTGTCAGTATATTCACACTGTGTAACTAATTTTCAGCACTCTTCATTTTGGAATGCTGGNNNNNNNNNNAGTCCCTGGTAACCACTATTCTATGGTCTGTATGACTTTTCTTTTTCAATGCCAGGAGAATTAAGGCAGGGCCTCATGTAGACATAAATGGCCTAGGATTATGTACTTACATTGGCCTCTCTTTGTACTTGCCATCATCTGACT
>209393 NS=68 contig=overlapped:62
ACATGCCAGAGCTTCAGTCTGTCCCCAGTTCACTTTCCAGGCTTCCTAGTTTAGGTTCCCAACATGAACTCTCAGCTTGTTATCTCAGATGCCAAGTCAGCTGCCTCTGCTCTGACATCATGGGCTCTCTGGAACTGTAAGCCTGAAGAAAGTCTTTCTCCTGTAAGTTGCTCTGATCATGGTGTTTTGCATAGCAACAGAAAAAAACAAACTCATATGACT
>209394 NS=113 contig=separate
AGATGTAGTTAACAAGATTCATGAGACTGAATACAATTCATTTTTAATTTCCAATTAGCTTTATTTTATTTTTTTACCAGACTTCCGTTTTCCATCACTAGGAAGTGAAACTTCAACCCAGTTGAACCAAAAATAAGCAANNNNNNNNNNGCAAGTACTTATGTCAACTTTATTAGAGCCAGGAATGGTGAGGGACACCGTTAGCCCCGGCATTCATGAGGTGGAGGCAAGCAATCTCTGTGAGTTTAAGGCCAGCCTGGTCTACAAAGTGAGTTCCAGGACAGTCATGGGACT
>209395 NS=126 contig=overlapped:72
TGATGAAATGTGTATTAAATCACTCCCTGTTCCTTTATCATCCTGAGGCAAAGGACGCTCAATAGCCAAAGTCACTCAGTTCCAGGATCCACAGCAGCAGCTGTGTGCCAAATCTTTCCCATGTGCCAGGTATGGCTCTGAGCACTGAAATTCTACAGTTAGCAGGAAGACAATGGCTGAGGAAGACAGGAGCATTTGGCACACATTTGACT
>209396 NS=67 contig=overlapped:87
GGGTGGCCACCAGGGGCTATGAAGACAGCTTGGCGCGCTGAGGATGGGGAGGGGAACTAGAGGCTGATCTCACCAATGAGGCTGCTCCCTCATGACCACAAGGTTCCTTTCCACTTCTAGACAGGGTTGGAGTGAATGGCTGAGGGGCTCTATGGAGAGCTTTCACCAGAGGAGAGACAGAATAGGGACACAAGACT
>209397 NS=59 contig=overlapped:71
TGGTGGTTAACCAAAATTACAGTGCAGTTTTACATTCATTCTGGAGGAAGTGATAAGGGAGAACAAATTTTCTTCCGCAGTGAAAGTCATGTAGTACTACTGCTCAGAACCGAAAATGCCAGGAGAGCCCAAGCGAGTAGGTTACTGAGACCCTGGCGCCAAACGCTGGCAAGTACAGCCAAAAGCTTGGTTTGTTTTTGAGGACACAGGACT
>209398 NS=108 contig=overlapped:102
TGATGAGGCCTTAAAGCATAGTCCACCCCGCCAAACAAGAATGGTTTTGCAGTTATTTGTTTCTGCCACTTATGGAGCATAACTGAGTGAGGCTAGTTGGCATACCAGAACCTAGGGTGTTGTGTTTTCTTACAGCATTCGGTGGCAGTTGATTCTGGCTTCAGGAACTCTGGCATCAGACT
>209399 NS=136 contig=overlapped:18
GGATGTGTGCATACTCACATGCATACCTATACACACATACGTAATGAGAAATTAAAATAGATGTTAAAAACATTACATTTATTGCTTCTCCAGTTTACTGTAGAGAGTTAGAGCTTGCGATTTATCTTGCAGAGGAAGTGGGTCTGATCACTGTCCAGTGCCAGGTGAGTTATTTACATCCCATCAGTTGACCCAGTCTAGGACCTTGTATGTAGATGAACCATTTCCAGTGCCCCAAATTCCTCAACTGACCTACAGAAACATCTGACT
>209400 NS=116 contig=overlapped:102
ATGTGGAGGCTGGAGGATGACATTGGGAATTGGTGCCATCTACACTGGTGCATTTAGATTTTGGAGCAAGACCTCTCCACTCTCATCCGCACAGGGCTTACCAGTAAGTTTAGGCTGCTTGGACAGCAGGTCCCTGGGGTCCTCTTGTCTCTACCTCCCCAGTGTCAGGGTTACATATGACT
>209401 NS=10 contig=separate
GTGTGAAGCCCTGAGTTCAAATCTCTGCAAGCCACATAGAGCTGGTAATGGGGCATATCTGTAATCCCAGAGCTTCTATTGTGAGAAGAGAATCATATCTAGAAGCATGCAAGCCAGTTAAGTTGATGCATAAAACAACANNNNNNNNNNACATAAGGTGGAAGGCAGTGTCTGATATCCAAGGTTTTCTTGGCTGACCTCTGTACATACACATATGAATTACACATCCACTTACACAAACATCATAAACACATCATAAATATACACACACTATAAATACACACACACACGACT
>209402 NS=56 contig=overlapped:69
ACATGACATCCTGCAGGGCGTCCTCTAGTGAGAATACACAAAGGGAGACCTCATCTGGCTTACTTAGAGAGCACTCACTGTGCAACAAAGCACCCTCTACCTACTGTTTCCTTAATCCCACAACACCCTGAAAGGTAAGCACTGCCTTCCCCATCTGACAGGTGAGTAGTTGGGTCTTTGACAGGGTGCAGGTCTGTTCCTGACTCCATCAGACT
>209403 NS=82 contig=overlapped:108
CTGTGAAATGATGCCTCTGATTTCCCCACAGAGATTTATGGAAGGTTCTGGAGAATGTCGAATCCTCAGCAAGCCACAAGAGCCAAATGTCCCTAAATTAATTTCGTCTGTGACCTTCCTTGTCTGAACCCCACAGTCTCAGTCTGTACCTTCCTAACTAGGACAGTCATCTGACT
>209404 NS=130 contig=overlapped:102
ACATGGTTTTCTGAACTGTTTGAGACTAGAATGCTGTTGTGCATTCACTGCTCAGTGTTGGGTGTGACACTGGGAAGTGTGACATTAGCTTTGTTGTGAATGTCTTCACGTATTAGTGTTGTTTTTCCAGCAAGACAGTGACAGCACTACCAGTTAAGAAAATCTTGGGAGTTCACTGGACT
>209405 NS=53 contig=overlapped:102
ACATGGTATATTAGCTTAGGGTGAGGGTAGGGTTTGAATAACACAGGAGCATGGTAGTCTACCAGCTCAGAAGGACTGAGGAAGTTCAGCTGTGTTTTCTGGCCCCTATTCCTCCTAGGTGTATCCCTGGGGCATTGTGACACAGTCTATACCTTTTCCCACTCTCTTGAGGCCATTTGACT
>209406 NS=85 contig=overlapped:37
CCATGTGCACACCTTTGCTTTTCTGGGGTGTAAGTGCAGAGGAGCAACCAGCATTAGGGAACAAGCTGACGGCAGGGCCCTGTGCCTCTGAGGGTCACCATGACGAGAGGCTCCAGGCATCAGCTGGCAGAGCGAAGCAAAGCTCTCTGCTCCAAGCTCCAAAGAACCAAGGAAAGCCTTAAGATCTGTCCACACCGAAGTTCACTCCTCTCGGAGGCCTGTCCTCTGTACCTCTGAGCATTGGACT
>209407 NS=118 contig=overlapped:98
AGATGATTTCACATCTGTAAGGGAGAAAATGTGCATTGGAAACACACATCATTGTCAGTTTTCAATAACCCAGCAGATTTCTACATTTGGCTCACATTAATCCTCTGGAAATATCAGGGAACCTGCCCAACACAAGCTTCATTGTGCAATGAACGTAGGGTTAGTGAGAAGGCTACTCATTTGACT
>209408 NS=131 contig=overlapped:81
GTGTGCCCCTTCAGGGAAAATCTTGGAGAGGAACTAGAAGCCATTGAACACCTGTTAGAGGATCAGAGCTCTGCATCCCCTGTGTGCAGAGCCATGCTTGGAGACCATGCTGAATGACAAGAAGGAATGCTGGCTGCTGCTCATGCCTGTTATCAGGGTATAGCCATCTTGGAAGATGAGGTGAATCTTTGTTCCATATGACT
>209409 NS=62 contig=separate
AGGTGTTGAGGAGGCCTTCAGAAATGTTAAATTCTGCTTTTCTCACTTCTTTCAACTCTGATCTTAACAGTGTTGCCCTTTCTAACCTTAAGATGATTCTCTGCATTGAAAAAAAAAAAGTCCATAAAACCTCTTAGACATNNNNNNNNNNAGGTGACGCAATGGATGAGTCTCCCTTAGAGCTGTGGGAGAGGTGCTTTTGAAGAGCCGAGAATGGGAGTGTATTGCTTACCTTTCTGTGGCTGTGATAAAACACCATAACCAAAGCAACTTGTAGAAGGAGCTTCATTGGACT
>209410 NS=112 contig=overlapped:13
ATATGCTTTATCCACCTTGTGTTAGTGTCACAGAATTGGTCATGAGCACTGTGCTGTGTCTCCATCCTGGGCAGAAGATCATGAGATCATGGGCCCCAGAGAGCACAGAAGAAATGCCCTCTGCATTGACTCACAAAACCCCTTTCTCTGAGGCCTTGATTCACAAATCTCTTATATCCATTATCCCTTCTCACAGCTGCAGGGAACCTTCAAATATTTGATGTTGGCTCGAATAACTCCCAGAGATTTTTCTGACCAGACACACTAGACT
>209411 NS=52 contig=separate
GTGTGCACCACCTCCAGTCAGACTTCCTTATGCCAATCCTGCCAGTGTACGTCCTTGTAAACTCTACCTTTGGGTAGGAATCCTGCCCGGCCAGTTTGGCAAGAAGCCCCTCTTTGATACCAGGCCTTGTCTCATCCCTGATCNNNNNNNCAGGCGCCAGTGACCCCGCTCACCTTACCTGCCCGTGGCAGGGGTCTTGTGTGTCTAGTCATGGTCCTCTCGCTCTTTTAAACATTTTATTTATTTATGTGTATGAGTGTTTTGTCTGCACGTATGTCTGTGTACCATGTGACT
>209412 NS=27
GGGTGGGACAAGGGTTTGTGTGCTGAGTTGAAGCATTTCACTATATACAGCTTAGACACAACTAGACGGGAGTAGCTGTGATATCCTGACAATCCTCTGTCCAGAAGCCTCAGAATCTGTTCACAACCTACGTGACACAC
>209413 NS=109 contig=overlapped:96
CCATGTCTGCCAGCCCAGAGCACAGCCCAGACCCCCAGGAATCTATTTTAAGTAAAAGCGTCCAGTCTCACAACCTGAGTACCCCAGCGAGGGTCATCCATTTTCTGAACAATGACACAGAGAAGAGATTCATGCCACCACAACAGGTGATCTAGTGCTGTAAATGCATGACCTGGTGACATAGGACT
>209414 NS=45 contig=separate
TCATGAATCAGTAGGATTAATATAGTTAAAATTGCCATTTTCTCAAAGGCAATCTACAGAGTCAATGTAATTCCCATGAAAATACCAACAAAATTTTCACAGACCTTAAACGAACAATTCCAAAATTCATTTGTGAAACCNNNNNNNNNNTACAGTAATAGAATATCTGGAGGTATTTTCTCAAGCTATTTTACAGAGAAAATAGTAATAAAACCTTCATGGAACTGGCATAGAAATAGACTGGTTCCTCAATGGAATTGAATTGAAGACCCAGAAATAAACCCACACACGACT
>209415 NS=129 contig=overlapped:87
TAATGAATGGGTGCTCCCGGGCTAATAACAGGCAAGGAGGGATGCCCCGAAGAGCCAACCTCAGGATCTACTTCAAAACCATGCACGGGCAGCGAGAGAGACACTGGTGATTGGAGTCTGTAAAGCTAGACCTCCTGTGTTTATGCCACGGTACCCCTAACAACCAGAGGAGCCCAGACAGATCCTCTCACTGGACT
>209416 NS=58 contig=overlapped:80
ACGTGCCAGGGCACAGTTCACCTAGACGAATGCCTGCCCCCGTCTGCAAACACAGCCCGTAGGGCGGCACATGGCACACCTCTTCGCTATTGCTAGCCCTCGCTTCTCTTCTCGGGAAGGGTCGTTCGGGAGAGGCAGGAAGCTGAGGGGGTCTTTGTGTCCATTTGACACAGGTTTCCGGAGCCCTAAGGGAGACACCTGACT
>209417 NS=59 contig=overlapped:124
TGGTGGGGATTGTGGCAGCAGGCAGGCAGGCCTGGAGTTGCAACATTGGCTGATAGCTCACATATGATCTGAAAGGTGCAGGGTTGGGGAGGGAGACAGATAGACAGACAGATAGATGGGATATGGTATGTGGTTTTGAAACCTCAAAGCTCATCGGACT
>209418 NS=62 contig=overlapped:96
CTGTGCCCCTGGGGACAGGATGCAGCATTGCATTACTAAGTAGCAACGCACACAGTGCAGCAAGTACTGAGAACTCTAAGAATGTTGCAGATCCGAAGGGCAGGTCCATTGTGGGCTAGGATAGGCTTTATGGGAAAATACCACCTACTGTTTGTCTTGAATGGTCATCTAGAAGAAAACATGAGACT
>209419 NS=111 contig=separate
TTGTGTGCCAATTACAATAATAAACATATCTGATACTGAGTAATTATGAGTACTAGGTGGTTTGTGCCCATTTCCTGATGACACATTAGAGATTCATGGACTTGAGTGACTTGCATAAGACTCTAAAGTTAAGGAAGGAGNNNNNNNNNNGTGGAGCTGAGAATCAAGGCCCTGTCTGCGTGACTCTCGGCATGTCATCCATAATACCATTATACTAAGATGGTTTGACTGACATGAGTAGTGAGTAATCAACCCTTCCCTTATACTCTAATCTGATGAACATTTCACATGACT
>209420 NS=112 contig=separate
GGGTGTATTTATGAATCCATCTGACATTTCTGGCTTATCACAGAGAAGAAAAATGAAATTATAGATTTCATACCATCAATGGCATCATTAACTGAGGGCTTAGAAAGGGTTATCTGACCATGTACATTTATCTATTTTTTNNNNNNNNNNTTTTTTTTTTCCATTTCATCCTCATCAGCTTAACATAGAAGGTCTTCTGAATCCAAGGCTGGGGGTTAAAGTTTAATGTTCTATTTCCTTTTCATCTAGGGCATATGATTGTTTTCACAATTGCAAAAAAATGAACATCAGACT
>209421 NS=52 contig=separate
ACGTGTGTACATGTATGTTACCCTTCAGAAAAAGTAACACTGATGCCTGGTTTCACCACTAAAGTTCTTGTTACAAATCTAGGGTCGATCTGGGCATTGGAATTTGTAAGGTCTCCTCAGGGGTTTGTAGCTGTCACACAGATTGAGNNNCAGCTGTGACCTAACAAAGGTACATTCTCCAAAACAGCTCCAAGAGTTATCACTCCCCATTGCGTGGTGATGTGGGTTAGGATGGCTTGTCTATCAGTGTTTGTGCTTCCGGTAACTGCAGGTAGGTGGAGACTTCACACGACT
>209422 NS=127 contig=overlapped:16
TTGTGATAGGGTCCTTGGAACTTACTGATTTGCTCGTGTGTGTGCACCCCTGCACACAGACAGACATGCATAGACAGACAAACACACACAATTTAAAACACGTGCTTGGGGAGAAGGAAAACCAAGGCAGATATTGGTAAGGAACTAACAGGAAAAGTTGGAGGTTACTGCAATGAAGTGCTCTATGACTGACCCTTAGGACTCCACTCCCACCTGGCCTTTGGATGGCCAAAGTGTTCCAGGAAGCTGGATTAAAGTCTCATACGACT
>209423 NS=93 contig=overlapped:88
TTATGGAGTAGCAACGAAGTCATTTTATGGTTGGGGGTCACCACACATGAAGAACTGTATTAAGAGGTCTCAGCATTAGGAAGGGTGAGACCCACTGGTCAAAAGCAAAAAAAAGCAAGGCCTGCCTACTCATACTCTTCTTGGTTTCTTTGTGTGCATCATTTCCTTCTGGGAGTAGGACAAGGCCCATAGGACT
>209424 NS=86 contig=overlapped:116
AAATGGATAAAGTAAAATGTCTCGAACAAACATGCAAATTATCACAGTGTCCTTTCATGCTGCTGTATAAGCACAATTGTCATCTGAGTACAGAAAATGCTGTTGGAATAGGAGCTCTGTGTGCAGAAGTACATTACTAGTGTCCTTGGAAATCAATACCATTAGACT
>209425 NS=138 contig=overlapped:96
GTGTGTGGACTGAGTCAGAGTTGGTTCTTTTGTGTACGGTACTGTGTTAATGGCCTCCCTATCGCTGTGAGAATGCATGCAATGACCTCAAGGGAAGAAGGCTTTCTGTTGGCTTGTGGCTTCAGGTCAGTCCATGATCAGCTGGCTAACAACTTATGGGCCTGTGGTGAGGCCACATATCACACAGGACT
>209426 NS=127 contig=overlapped:32
TCGTGCCTGGTGCCCACACGGGCCAGGAGAGGGTGTTGGATCCTCTGGAACTGGAGTTACATTTGTGACCCGCTGTGTGAGTCCTGTCAATTGAACCTGGGTCTCTGGAAGAAGAGAGGTAGCTCTCCAGGGTTCCATCTTCCTTTTTGAAACAGAGTTTCTTGCTAGAGCTCACTGACCCGGCTGGGCTGACTGGTGAGTTCCAGGTTCCTTTCCCCACCTGCCGCTGGGAGTACAGACACACACTGGACT
>209427 NS=124 contig=overlapped:72
CTATGTTTTTTCCGGTTTCAAAGCCTCTGACTGATATGACATCCTGGACAGACCAGTCTGACAGAAGCAGCTAAGCAAGCCACACCTTTTCTGCACTGTAGAGGGGGCCAGGTGGAAGTGGCCAAGCGTAGGCCTCTTGGTGGCCACACAGGCCAGTGAATGCTTTGTTACTGTCTCCTGGAAATTCCTCTTGTTTTGTTGAACACTGGACT
>209428 NS=117 contig=separate
AAGTGGAGTGACTTGAATGAGTTGGTTTGGAATGAACAAGTGGAAAACCCTGTGTGTTCCATATAGGATTGGAGACCTGGTGGTCTGTCATGTCAGTTCTTCCTGGACAGTTGAGTGAAATCTTAAAATGCGACCCTCAGNNNNNNNNNNTTAAAGCCAGCACCTCAGAGTTGCCCACAAAATCCAGCACAGTCTTCTCTAAGACAAACTGTTTCATTATTGTCCCCATTCTCTGCTTGTGAGTATGCTAGTCATGTCAGATGCCGAATTGCTCCCTATGTTAACCATTCGACT
>209429 NS=24 contig=overlapped:124
GGGTGCAGAGGCCAGAGAAGGGATGTTGGATATCACGCTTTATCGCACTATGCCTTTTTCCTTTGAGGCAGGGTCTCTCTGATCTTGGAGCTAGGCTGGTAGCCAGCAGGTCCTGAGGGTCCTCCTGTTCCCACCCCTACAACACTGGAGTCACAGGACT
>209430 NS=120 contig=separate
AGATGGGTACAGTAAAAACTTAAAACTCAGGATATTAAATGTGGGCTTTGGGGTGATCACTAACTTCTGATGGAGTCCCCATCCCTAGAGGAGGCAGGAGGAAGGAAACTCAGATGTGGAGGCATTCTGCCTCTGTCGGACNNNNNNNNNGGGATGTTATGGCAGTGTGAACTACAGAGCCTGAAGACACGACCAGGCTCTTCTATTTGCTAGCTGCATGTCCATTGGCCAAGCATGCTGCCTCCACTCTCTGCTTCAGCACTGTCATCTGTGAAGTGGGGACATCACACGACT
>209431 NS=91 contig=separate
ATATGCACACTTACCCATACTCTATACAAAATCTCAAAGAAAATAACTAATGTTTTTTTATAAATAGGACACACAAAAACTGATCATTTAGGCTGCATAGATACATGTCTGCAACACAACTAAAGCATTCCAAAAACAAGNNNNNNNNNNGCTGCTGGTCTTGGAAGGATCTAAATGTAAAACTACCTATTTATGTTAGCCTTTTAAAAAAATAGCCCTTTGAGCAGTCACCATTCTGTGAATGGCTTAGCAGACAAGGTAACTCCATCTTAAACATCAAATTTGCATCTGACT
>209432 NS=127 contig=overlapped:108
TCATGTCAGTCGTTAGTCAGGAAAATGCAGCATAGATTTGCCTGTGCACTAATCTAATGGAAGTGTTTTCCCTGTTAAAGCTTCTCCTCCCCGTATGACCCCGGTTTGTGTCGAGCCTACAAAGATATCTCACCAGGACAGGCACCGTCCTCGGAATACCACACAAGCACTGGACT
>209433 NS=75 contig=overlapped:87
AGGTGGATATAAGTCACAAATGCCTTGGTGAAACGTCATTACCCTTCTTCAGCTTTCTGATGATTTCATATATTCTGGGAATATTTTTATCTTTTGGCACAATGCTCTACAGCATATGGTACAACACACTGACAAGCAAAAAGGATAGAAGTAGTGTGATACACACACACACATACATATATTTATACACTCATATGACT
>209434 NS=88 contig=overlapped:21
AAGTGCTTTCAGAACCCGCTTTGTCTGTCTGTCTATAGGTCTCTTTCTCTCTGTGTGTGTCTCTCTCACTGTCTCTGTCTCTGTCTCTCTCTTCTCTGTGTAGTCTTTACTAGCCTGGCACTCACCATATAGATCAAGTGGGCCTCAAACTTAATGGTAATTCTCCTGTTTCTGCCTCTGGAATACAAGGATTACAGGTATGCTGTGCCACCACACCTAGGCTTCTAGAAATAAAATATTTAAGACAACTGTCACATTTGACT
>209435 NS=123 contig=overlapped:86
CAGTGTGCCAGTGATGGGACTGTTCCCAATTTAGGTTAACGTCTCCCATTTCAGCATTGCGTATAAAGGAAACCATTCACTGTACATTCCATTCTGCCTGTTTTATCTTGCTTCACATGTCTGTACGGTTCAGTTACTTTTTATATGAATCAGCCGTGCGTTTGTGTTAGTCATGTTTCATGGTGCATACACACGACT
>209436 NS=109 contig=overlapped:38
GAATGTTCTGTTCCCAGCTGGTGGAGAAGTACCAGGAGGGGCGGCCTTGTCACCGGGGTTGGGCTTAGGTTTCAAAAGGGCCCAGTCACTGTGTGTCTGCCCCTCCCTCCCTTTGACCTGTGGGTAAGATACAAGCTCTCAGCTCCAGCTCCAGTGCCATGGCTGCATGCTTGCTACCCTGTTCCTTGTCATGGCGTCCATGGACTAAAAGACCCTCTGAAGCTGTAAGCAAGCCCCCACTCGACT
>209437 NS=104 contig=overlapped:78
AAATGCAGAAGCCCTGGCCAACTTTGTGAGTGAAAATGAGTTGTCTATAGTCCTCCGCAGCAGCAGCACCCAGAAAGGATACATTCTTAGTGTCTAAAGGATCAGGAGGGTATGCAGGGCACAGGTACTACTCAGGTCCACAGTATCATAAGACCAGGCCTTCCTGCATAGGTGGGAACAGACTCTGGTACTCCCTGCATCTGACT
>209438 NS=114 contig=overlapped:69
GAGTGCATCCATGCAGACAAGTGTAAGTGCTAGCAAGGTGGTTCAAAATGTAAGGGAAATACAAAGGGTCAAGAAGGTAACAGCAAAGTGGAGCTGAAGACTTCACTCCCTGCTGTCAAGGAGGGACGCTAGTGTATTCCCACGAGTGACACTGCCCGTGAGTGGCAAGCCAGGGACGTACTGCCCATGAGTGGGCACTGTCAAAGCACGAGACT
>209439 NS=77 contig=overlapped:86
GAATGTATTTTAATTTTCCGAAAGGGGAATAATGTGTAACATTCATCTGCCAGAGCTCTCCTGGTGTCAGACCTCGAGGGTTGACTCCTAGGTGAGGCTCGGGCAAAAATATTAAGCAATTTTGGCATTGGCGGACTATTTGTCCAGCCTGCTCCCTTGTAATAGAAAACATCTGACGAAGCGTTTGGGCATTGGACT
>209440 NS=123 contig=overlapped:16
ACATGGCTGTTGATAGGAGCAGAATGTGTGAATGTATTTACCCACCTTACCCTGGGGATTGCAGGAACCAAGGAAACAACATCCGAGCAAAATATAAGGGAAGCCACAAACACAATGTTAAAGCTTACAGTAGCTATGTTAAAGATTACAAACCTACTGAGTTAATCTACCTAACTCTCCTGAGAAGCCCCAGCCTACCCTTGGGTGTGTACTACTGTCTTTTTCTTAATAAATCGCAACCTCGTTTTAGAAAAATAATCACAGGACT
>209441 NS=122 contig=overlapped:93
CTGTGTGATGTTCCGCTCTGCACAGGCTCCTTCATGCGGGCCCCACGAACACCAAAGGAATTGTGGGTGAATACAGGGGCTTGGGAATTGGAACAGGAAAAACAGCAGTGTTTTTTATTTCAGCAGTCTCTACCCTGAGCGCAGCATTCCCTTGTATTACGAGTGTGGGCAATACACACTGCCATAGGACT
>209442 NS=111 contig=separate
AGATGACTACATCAGAGAATTTAAAGTGTGAAGAGACATCCATAGTAAATTATTAGAGAACTCTCAAACCTTTCATAATTTTCTTCAGTCTTTCCTGGGCACTTCCAAGGCATAAATCTTTTGAGTTTTGTTAGTTTTGANNNNNNNNNNAAGATTAAAATGAAGTTTTGTGGGCTATAAAAAGTATCTAGAGTTTTGCCATGGCAAACATCAAAGATCAATGAGAAATTTAGAAACATGAATGAGAAAGAAAAACAGCAGCCATTCAGGAACTATCAATAAATTCATGCGACT
>209443 NS=76 contig=separate
TGATGATCTGGTCAAACACTTGGACAATGCATTTCATACAACAGCTTTTTTAACTGTTATGAAAGTGATTTACAAGTTAGGGATTACTGTACACGACCTGATCGATAACCAGGAATGTGCCACCAACTTCTTCCTATGCANNNNNNNNNNGCTTCAGAGAACTTCCTCTGAGGGGCATAAACTGCCACCGTATCACAAGGGCTTGTCGCAGGACTGCAAACAAATGTATCAGTTGGCAGGACTGGGCTGTTGAGTGGACCAGGCTAATGGCATCACATCCAACACCACCAGACT
>209444 NS=66 contig=overlapped:109
TAATGGAATTATATACTTAGGTTGCTTCCTTCTTTGCCAGTAACGATTTCTTGGTTACATACTTTATAATTTTTTGCCCTGCTGGGAATTTCCCAGAAGTTCTACAATACCAGTGAAAACAGACTGTTTGCTATAATGCTCATTTCAGGTAGATCGTCTGTTTATTCACCAGACT
>209445 NS=127 contig=overlapped:94
GCATGGTAACGATTCTATGAGGACTTGTCACTTTGAAGCTACATTCAGGAAACAGTGTAATGACTGATCATTTTCTGCTTACTCTCTGTATTTTGTTCAGTTCAAGGCTTTAGCTCATAGAATAGTGTGAAAAACAGTTAGGAAAATCTTCCCAAATCAAGTAATCCAATCTAGATAATCCCACAGGACT
>209446 NS=70 contig=overlapped:120
ATGTGGTTAGTCTCACTAACAGCTTTCTCTGAGAATCTTCTGCTTCTGCCTTCTGAGTCTGGGCTGCCAGACCCACCTGGCATTTCATGTGGCTTTGGAAGATCAAACACTGTGGGGCAAGTACTTTCATCACTGAACCATCTGTCTAGCCCCGGCATCTGACT
>209447 NS=59 contig=overlapped:121
GGGTGGGTGACATGGAGATCCCTGGGTCTGGCCATCTAGCTTAGCTTAATAGGGTGAGCCCCAGGCCAGGAGGTGATTGTCTCAAAAAGCAATGTGGGCAGTATCTGAGATTGTTTTCTGACTTCCATGCATGTATGCACAGTTGCATGTTAGTCATGCGACT
>209448 NS=43 contig=overlapped:83
ACGTGACAAGATTTCCATCTTGCTGCTTTCAACATACCTTTTAGAAGCCTAATGAAGACATGTCCTGTGAGTACTTATCCTCGTCTACTTAGAATTCATTTCTTGGATGCATAGTCAGGTGGGCTTTCACCAAGCTTGGTGAGTCTTTTGCTGTCTCCCCATCTTCTCTGTCCTTTCTCCTCTCCAAACGTACATGTGACT
>209449 NS=127 contig=overlapped:106
GTGTGCCTGGTGTCTATGGAAGGTGGAAGAGCATCAGATTCCATGGACCTGGTTGTGAGCTGACAAAGGGGGTGACTGGAACCAAATCCTGAGGCCCAGGCGAGTGCTCTTTAACTGCTGAGCCATCACTCCAGGCCCTATACTACTTTTTGTATTATCACACTTGTTGCATGTGACT
>209450 NS=66 contig=overlapped:111
TTATGCCCCCTACCTATACTTACAGTCTTTAATTGGATTGGTCCCCTACCCATTTTGCAATCTGCCATGAGCAAGAAATACAGAATGTAGCAGCATTGTATCCCTAGAATTGTGTCCACACAAATCCCTGTGTCAATTCGTAGGAACTGACACTTAATCCCCTACATGTGACT
>209451 NS=114 contig=separate
GCGTGCAACACTGCACCCCGTTCACATATGATATTTTTAAAATTAACTTTTACGGGAAGGTGTCACCATGCCTCTGTTCCATGCCATGATACTGTTACTGCTTTCTGTGCCATCTTTCATGTAGGAAAACTGTTCATTTGNNNNNNNNNNAAACATCTAGGTCGCAAAAAGGAATTAAAGAAAAGCTTAGGCCCAGGTGTGGTGGCACACCCAAGAGAAAGAAGTGTGCTCCAGTCAACAAAACTGAAAGGAGTTGAAGAACTGAAAAAGCATTTTGACGTCAGACATGGGACT
>209452 NS=61 contig=overlapped:125
ACATGCACAACAGAACATTGCCCAAAACACTGACCAGCATCCCCTAGGGCCAGAGCCATGCTCGGTGGGAAAAGGGGATTTAAGGGACTGGTGGGATCCCCCTGGAGCATGGGCAGTGACGAGGAGCACTGTCCCTCTGTCCCCTGCCTGCACATGACT
>209453 NS=60 contig=overlapped:81
TAATGAAACCCACTGTTTTGTATAGTTAATAAATGCTAATAAGACATACTGTGCCCTTCTCCTTCATGAGATGCCCAGAACCATGTCTTATGTGTATACTATACTTTTCCTGCTAAATGAGTCAAGAAATTTCAATAAAACTGCTAAAGACAAAACAGCCTACAGAGAATTCTTTCTGTAGTTTTTTCTAAAGTCATAAGACT
>209454 NS=61 contig=separate
GTGTGAACCCTCATCCAATGACTGGTGTCCTTATAAGAAAAGGCAATCAGGAAACAGAATCACAGAGAGAAGACCGGGGAGGGTACTAGGAACAGGTGGCTATTTCCAAACCAAGTGGGGAGGGGCAGAAGACTCAAACTNNNNNNNNNNTTTCCTGCCATTTAATCTGCTCTGTCAGTGGCAATCAGAAACAAGTAAACTCACATGATGGCTATTATAATTTTGGGACTTGGCCAAAGGCTTCCAAGGGTTACTGTAAAGATGCTGTATCATGCCTTTTGCATCCATCAGACT
>209455 NS=111 contig=overlapped:87
GTGTGTAGGCATGTGCAAGCAAGCCAAAAGCCAACTTGTCTGTCGTTCCTCCATTTCTCTCTACCTTGTGCTTTGAGACAGGGTCTCTCTATGAACCCGAAACCTGCCAGTTTGGTTTCCTAGGCTATCTGGCTAGTGAGGACGCAGGGATCCTGCTGGCTCAACTCTCCAGTGCTGGGATGACAAGCGCATTCATAAGACT
>209456 NS=98 contig=separate
CAATGTCATCATGAGCAGGCATAGGTGTAATATAATCATCCTGACTTGTTGTACTGGGGGATTTGTGCACTCAGCCAGTCAGGTTCTTCTCACTGTCTTCTTATCATTTTGTGGCCCAAATGAGATAGATCATTATTTCTNNNNNNNNNNTGATGTGTACCCTTTGTTGAAACTGGCATGTTCTGATACACACATAATAGGGCTCTTAGTCATTGCCAACTCTGGCTTAATTGCTTTGGTGACTTTTGTTGTTTTGATGCTGTCTTATTTTTTCATATTATATACCATAAGACT
>209457 NS=111 contig=overlapped:116
CTGTGCCTCACTGCCCTCATCCGAAGAGATGTTCTACTTTTGAGGGTGATCTGAAGAAGTGTGTGCACACACCGCCTGGCACAGGCTCCAGCCCAGCCGACTTGAACATGTCAGAGCCAGTATCTCACCCCTTGTGGCCTTGTAAAGGAAAACGGGGAGCACAGGACT
>209458 NS=96 contig=overlapped:123
GAGTGGAGGCAAAGTAGGGACACCAGGCAGCCTGGACCACCCAGTGGCCTCAGAGGAGCCTGGATTTTGCACTTCCAGGCAGCAGCTCCCAGAGGAACAAAGAGACATTTAGGAAATGACATGAGCTGAGTCTCAGAACAACCACACCAGACCACAGGACT
>209459 NS=116 contig=overlapped:12
CAATGTGTATATTAAAGTAGAAAAGAGGAAGTGACTAGGAAGGTTAGAGTTTAGACATTCCTAGCAGACAATGAAGGGGAGTGGTGATAGCGAATGGTCCAGTCTGGAAAAGAGAGGACAAGTAAGTGACAACTGATATACACACATGGAACAGTAGAGTTGAGCTTGGAAATCCTGAATGCCATGCAGAGCATCATTTCACAATAACGAGACGCTACAGAATGCTTTTGAACCAAGGAGCTGATGGTATGATAATATTGATCACACGACT
>209460 NS=102 contig=overlapped:87
AGGTGGTGCAGGAGTCGGCAGGCACCAGTCACAGGCCAAAAAAGACAGCAGGGAGAGGAGAGAGGAATGGGGAAGTGCAGACCAAGGGGCTTTTTATGTCTGCCCAAGTTGCTTTATTAACAGATCAACTCTGGACCTTTGTGTTTTTCTAGAGTGATGCTTGCCAAACTGTGGGTTGTGACTGAAATCACGTGACT
>209461 NS=37 contig=overlapped:82
ATGTGTACTCCCCAATTTCAAATAGAATTGAGAATGGTAAGTACTATTGTGGCACTAGTTACTAAAAGGGAATTGAATTGCAATATGCCCAAAGAGAGAAAAACAGAGCAAAACGAAATGTTGTGGCCCAATGAAAAATTATGTTTCAATATGTTTAATTGTATCTTGAAAAGCAACATCATTCCTTTTTATACATAAGACT
>209462 NS=87 contig=overlapped:103
GCATGAGAACTTTCTAGTCCACATTCAAGTAATTTGCTCCAGGGAAATTGTGTTCTAAGTTTCAACTTGGAGGTGATGAAGAAGCTCAGTAATATGAACTATAACTGAATGTATATTGCTGAGTTTTTAAAAGTGATGTTATACACCAGATCAAAATGCTCTCATAGATCAACACAGGACT
>209463 NS=101 contig=overlapped:71
GTGTGTCATGGCTGAGGGTCTGCAGGTCAGAGGACAACTTGAAGGTCCTCTCCTACCATTATGGGTTCTGGGATGAAACTCAAGTCATCAGGCTTAGGCAGCCAGCACCCTTACCACTGGGCCATCCCTCCCACTCAGAAACCTACAGATCAACAACAAAGTGACAAGTAGCCCACTTTAAAAATCGACAAAGGACAGAGCAGACATTGGACT
>209464 NS=129 contig=overlapped:26
TCATGACCTTGAAGGTCAGAAGGCCTAGTGTCCATGGAGACCAGAACAGGGCACTGGCTCCCCTGGAACTGGACTTACAGATAGTCATGAGCTACCTACCATGTTCGTACCGGGAAAAATCCTGGGTCCTCTAGAAGAGCAACCAGAGCTCTTAACTTCTAAGCCATCTCTCCAGCTCTATCCTGTCTCAAAGTTTTAAATGCCTTGAGATAACAATGCCCCATTAGCTGGCAATTACATGCTTAATACACATTTGACT
>209465 NS=121 contig=overlapped:96
CAGTGATCTTTTCCTTTGTCCTTCACTACTTTGCTTCCCTCCTCATAGTTCTACCAGGTACAGGGCTAACTATCATAGGCCTGGGACTTTCGAATGTTAATTTGATGGGCCAGCATCTGCTTTGAAGGACAGGAGATTATTTGATTGAGAGCCATACAAACCAAGGCCAGAAGTGAAGACATTAGACT
>209466 NS=127 contig=separate
AAATGTAAGGACCTGAGTTCAGGTCCTTGGCACCCAGCGGTGCATATCTGTAATCCAAGAGCTGAAGAGGGAGGCACAGGATAAACCCAAGGGCTTGCTGGACAGGCACCCTCGCTGAACTGACTAGCTCCAGGTTTACTGGAGAGATCCGAGAAAGATACTCAATGTCAACCTCTGGCCACACACACACACTCTCAACTGTGCTAGAAAGCAACATAAATTTCTACTGCTTGATGGAGCTAACCTAGCTCAGCGAAGGCTGACATGCCCAAGCTCTCTGGCTCACATAGGACT
>209467 NS=114 contig=overlapped:86
TCATGCTACTCTGTGGTACCTCAGAGCTTCCTGTCCCTTTACTGAGTGCAGCAGACTCAAGACCCAAGAGCAGACATTCTGTAGAACAGACCCAACACTGGAAGAAATTAGTTCCTTTCCTCAGGGCACCTAAGAATGAGAGCGGGAATGTCACGTTTCCACTGTCTCCCTCTCCGACGTGCATATGCACACATGACT
>209468 NS=110 contig=overlapped:5
GAGTGTAGTCTCCATCTCTAATCAGACTAAACTTCTCATTGTGACAGACAGAGACCATAACTACAGAAAACCACAAGCAATCAGTTTAGGGAGTTGTGGAGTGCAGTCTCAGTGAATATATCTACAACACATTAACACACCTAAGGCTCAGGGAACATTGTGGAAGAGGGGATGAAAATACTGTAAGAGCCAGAGGATCAGGGAGTTTGCTGAGATTGTGTCTCCTAGAAACATCAGAAGCGAACACCTGTAGAGTCTCAGCAACAGGACCACCTGACT
>209469 NS=101 contig=separate
ATATGCATGTGCTGGATTCAAGATGTGTGATCATCCAAAAATTGCATCCATTTGTTAGGAGTGAGATATAGGACCACAGTATGTCTTGTTCTGCATGTGATTGTTTTTGGCATATTTGCAGAACAGTGTTTCTTCTAAACNNNNNNNNNNCTAAACTGTATGAAAGTAAATCAACAATTCTAAGTCATTGCACTCACTATGAGAAGCCTAGCAACCACTGACTCCAATGTTTCGCTCTTAGGACACCGCAGGGAATATGGGGAGGAGGCTTTTGATGTGAAGCTGCATGGGACT
>209470 NS=107 contig=overlapped:96
TCATGATTGCAGTCTGAGTCACTCAGAGGAAGCCCAGCCAACTCAATGGTAACAGCTAGATCTTTACAAGGTGACTCAGGACCCCAGTGGACTGTTTCAAGAGTCTCTCTGGGGCTAGAGAGACGACTCAGTGGATAGAAGCCTTTGCTTCTCTTGCAGAGGCCTGCCCCTCAGTTCAGCATCCGACT
>209471 NS=53 contig=overlapped:102
GCATGAGAGCCTGTGCACGCTTCCTACTGTGTGTGAGGGCCTGGGCTGGATGTAAAGAGAGGCGAAACACTATTCTTAACGGCAGAGTCTGACTCCACACAGGAGTTTTTGAATGTGCCAATTCTTAGCTGTCCTTAGAGATTCTCATTCAGTAAGGGTCATTCCATCTCAGGCATCCGACT
>209472 NS=104 contig=overlapped:116
TGGTGTCTGTGGCTCATGTTGCCCTGGATAGCTGTGGTCTGTGCCACTGCTGAGGGCCATGAGATTGTCCATGACATCGTGAAGGCTGTATTGATGTCTGTGATCTGTACTGCCACTGGAGACCATGCTGAGGTCCATGGCATATGCTAATACTTGAGGCCATGTGACT
>209473 NS=20 contig=overlapped:63
GTATGATGTCTGCTAGAGCTATCTTCATCTTATCTTATTTCCCTTATTTGCATAGCAGAGGCCACTGCTGACTATACTTAGCTGTGCACTGTGCAGGCTAGCCAGGTTCTCTGATTCTCTCCAGACTCCCTAAATCATATATTCTGCTGTGGCTAATGTTCCATCTGGTGGTTGTCTCTCAAGTGTGTTGGGAATGTGAAAAGCAAGCACAGCACTGGACT
>209474 NS=106 contig=overlapped:96
ATGTGCTCATCTCTGGGTGATCTAATCTAAACTCCCACCTAACTCCAGTCACAGACCTGGCCTGCTGGGGACTGTAGATTCAGATTCAGATTCGTTGGGGTTCTAAGAACAGGTTACACGGTCCCGCTTCTCCTACAGTGTAGAAATCCCTTCCATGGTCCTAATGCTTGCTGGACTTTCACTGGACT
>209475 NS=133 contig=overlapped:91
TAATGGCCTGGCTCATGTCTGGTTGTAGAGGAATTTTAATTCAGAACATGGCTGGCAGCATTTTGATCTACTGAAATGCAGCACAAAGCTGAAAGCTTCGCTGTTACCCTTTTTGTTTGTTATAGGGGATGTTCTCTTATTCAGTTTCTTGTTGTTCTGGGAATGAAATTTGCTGGTCATGACTCACGGGACT
>209476 NS=112 contig=overlapped:80
AGATGCCGTGTTCACTGTCAGTGCTATGCTGGGGCTGCTCTTGAAAATGATGTCTGTCTTACGTACTGGATACTCCCAAGGCATGCTGGGCATCTGTCCACCTTGGGCTGGGCTACTCTAATGCTTCTCTATAGCTTGTATCTGTCCTTACCGTTCAGGGATTGAGTGCTACCTTCAGTTACTTGCCGAAGTGTACATTCGACT
>209477 NS=22 contig=separate
GAATGCAGAACAAAAGGCAACCTTAGAAGTAGCCGTCCAGCTAAGGAAACTGCATTCCTGAGTGGCCGGGCTTCAGTTTAATGAGATGAAGGGAAGCATGTGCTGGCCCGACCTAAAGAACTGGAATGTACTCTCATTTTNNNNNNNNNNAATTTGTATGTGTAAGCAAACACCAACTCCAAAACAGCATTCTCTAGGAAGAAAGACCACTCTGCTTTACCATGCAGCACTCAGGGATGCGAACGTAAATGTGTATTAAGAGGGTGTTGGGGGTTGGGGAGATCACATTTGACT
>209478 NS=112 contig=overlapped:70
CTGTGTGGCTGGGCACCGGCCCACATTTCAACATTCCCATCCACATTCTACACAAAAGTTCCGCCTCTCAGGCTGCCTGGCGTTTGTCCTGCAATGAGGGCAAAATGCAAAACACTCCAGGTCGCCAGACACGGTTTTAAAGTAGATGTAACAGTCTGAGCTCACAGAACTGAATATCACATACAAAAACACTCATGCACGCATGCACGGGACT
>209479 NS=109 contig=overlapped:102
ACGTGTTTCATGAGGACTGTGGTGATCATTAGCTGTAATGGGTCTCAGCTGCAGTGTGGATCAGTGGTGCATGCCACAATTCATCACAGTAAATTAGGGTCATCTTCAAGACTCCTGCCCCTGCAGCCTGCGGGGCTGTGGGCAAGGGGCAGAGCCGAGTGGTCCCTGGAAGCCATTTGACT
>209480 NS=122 contig=overlapped:9
TAATGCTGACAAACCTAATTCTCATCAGTGCCAGCATCTCTGATCCTGGACATGTGGGATTTTTCCTTCTAAAACCTGTGTTCTCATCTCTTTATCTGGTTCTTGTTACTGTGTTGATACTACCCTCCTGACAATATCTGGTAAAGAAAAACATTTAAACCTTTTTTAAAAACGATTTATTTTTATTTTATGTGCATTGGTGTTTCTTCCCCCTGCATGTATGCATTGATGTTATCCTCTGGAGCTGGAGTTGACAGAGAGTTGTGCACTGGACT
>209481 NS=126 contig=separate
TGGTGTTTGACAATATACATAGAAAAATAACAGTTCTGTAACAATAATAAAATGGTTTCAGAATTACAGAGTATCAACATGATTTTTTGGCACTGATAATGGACAACCAAGACCATCTAGTAGAAACTATAAGCTTTGAANNNNNNNNNNGTTGATCTTTTCCTCACCTGAAAGAGTTGGGCAGTGCACTCACCTTCTGTAGCTGTATCATTATAATCCAGTGCTCTATTAGTGAAGCATATTAAATGCATTTTGATTCTAAAGTCTTCAGTTAACAAAGGATTCATCAGACT
>209482 NS=105 contig=overlapped:87
CGGTGCTGTACATAAGTCACGGTCCCTGCCTGAGTCTTAGGCTGCATTTTCGAAATGAACATTACAGTCTCCCGCTTGCGAACTACAATGTTCTGCCGGCCAGGAAATGTCTGCCACTCTTAGCGAAGAGCTGTGGGGGCAGGGCAGGCCTCCAAGGAGGCAGGTGGGGCAATGGAAGAGTACATGCACACATGACT
>209483 NS=120 contig=overlapped:9
CCATGTTGTTTTGGGGAGATGTAAAGGGATTAAGGAACTTTGGGCTAAAAAAGCCACCGAGAGTTCAGAGCTTAATGAGCTGGTCTGCAGAAGCCTGAAAGAGAATGCTGAGAGCCATATAGACAATGGATGCCTGCTAAACTGCAGAGGGAAGTTTGAGACTTCTTCAGAGGCTCTTATCAGGACTGGTCATGTGATATTTAGAACTGAAAATATGTGGCTCTAGTCAGCTGGGGCGGAGGAATCAGATGTGATTAAGAGCAGCAGCACTGGACT
>209484 NS=103 contig=separate
ACATGATAGGGGTATGCTACTTAATGCAAATCAAGTATCCTTGAAGTCCCTCGTTCTAACCAATTATGTGCACCTATCCTGAGAGTCCTCCACCCAATCCTCAAGGGGTGGATAGCCTTTGTTCTCCTGAGTTAAAGTTGAANNNNNNNNCTGTCTCCCTGAAATGGTTCCCAGTGTGGTCAGTCTCCATCATGCTCACAGCCTTCCAAGCCCTTCATCTCACCTTCTGCTCCTCTTGCCTTTGTGGGATGGTGGCCAAGAGCCCCCCAGGGGGTAGGAGAACTGCATGCGACT
>209485 NS=125 contig=overlapped:88
AGATGTACACATTCACACTGGATATAAAATACCAGTGTGGGAAGGCAGAGACAAATGAATCTGTGGGGCTTGCTGACCCCAGCAAGACTAGCCAATCAGTGAACTCCAGGTTTCAGGTTCAGTGAGAGACCCTGCCTCAAAAAATAAGGTGGAACGTGATCAAAGAACACACCCAGCCTTTGGAGTCCATACGACT
>209486 NS=114 contig=separate
TGGTGTGTGTCTGTAATCCTAACACTTGGGAGGTGCAAGCAAGTGGATCAGGTGTTTGAGGCCATCCGTAGCCTCATGCGTTTTGTCTCAAAAATAACAAAACAGCTGTCCTGGAATATGTAGATCCGTTTGCCTCTGCCNNNNNNNNNNTCCCCAATGCTGAGATTAAATGTGTCACCATGATAGCCCGATTCTCTCTCTGTTTTCTCTTTTGAGAAGTGTCTCCTATAGTGCAGGCTGGTCTCTAACTTGCAGTGGGCTCCTGATTTTCCCACCTGCTTCGATCACAGGACT
>209487 NS=95 contig=overlapped:101
CGGTGTTTCCCATTCAATTTTAAACTGGATGTGTGGGAATCCCATTAAGTCAATAAAATGTGCCTAATTTCACCCAGTCAAAATCTTAGGGGTCCTGAGTGTGATGGCCTTGGACAAGCACTGTAGCAAATCAACAAACAACAAGGACCACAGCGACGGACCCGTACTCACCCACACACGACT
>209488 NS=93 contig=overlapped:89
TTGTGCTGTGTCATGGAGGTCCTGCTGCTTTGGATCTGCGAGACTGGCCCTTTTGGGTACTCCCTCAGTTCATACATGAAGTAAATGTTGGGTTGCCTACTCAAAGCCTTTGATCTGGGCATGGTTGGTAGCTGAGTTGGTCAGCCTGCCAGCTCTCCTGTACTCACACCAGCAGGGACAGGTCTCCATCAGACT
>209489 NS=61 contig=overlapped:8
GTATGAACTGAGCTTCCTGGTTATCGTGAATAGAGACTCAGAGCAATGTCTACTTGGTGGCTCTGGAGCAAGTGACATAGAACCTGTGGGGTCCACAGAGCACTGCCTAAGAGCCACAACCTCAGATGCTATGTGTGCATGGCTCAAAAGAAGAAACACAGAGTCCTCGAATGCCTCTGTAGAGATGAGCGCGCCAGGCAGCTGGTCCTGCCTAGGGGCATTGTGTGCTGCATGTAGAACAAGGCAGGTTTGAAACATCTGCAGATTCATAGGACT
>209490 NS=126 contig=overlapped:76
TGGTGCCAGGCTGTGCCAGAGGCACAGGATTCGAGGAACGGAAGCTTTACTTGGATCTGGGTTGTTAGGAGGGCATGAAAACTTGCCTCACGGAAGGAACAGGAGGCAGCGACAAAGCAGAGTGCTCCTGGGGCAGAGAGCCCCCGCAGCCAGTGTAAGCAGCCCCCACACATCTGGCCGTCTGTGAGGGCTCCCCTTACATTCGACT
>209491 NS=106 contig=overlapped:96
CAGTGAATGTCTGTAATCGAGTGTTTGGAAGGTAGAGACACCAAGATCCCCGTGACCTGCTGGTGAATCATTCTGACCAATCAGCAAGCTCCATGCTCAGTGAGATACCATGTTTCAAAACATAAGGCCAGAACAACTGAGGAAGACAAATGAAGTTGACTCTGATCTCCACAGGCACACATGAGACT
>209492 NS=63 contig=separate
CCGTGACATAGACTTTTAAAGAGACTAGGTCTATTATACTAGGATTAAAAGGTTGACATTGTCAGAGGGAAGGTAATGTTCTGTGGGGATGTGCTTGAATTTGTGTATGTAAATTAGTATGATAACTAACACTTTAAATANNNNNNNNNNGGAAAAGTTTTGGCATTGCATATGAGAGCATATATTGTATAAATGTTTTTTCCCCCCTAGCCAATGTGGCTAATGTCTATTTTAAAGTTCTCATTTAAAGTCCAGTGTTTAATGATATAAATTACTGTATGGAAACATGAGACT
>209493 NS=87 contig=separate
TGGTGTTGGCGAGCTCAGATTATAAACTAAAGAGAAAAGGTCATGGTGAGTAAAATTTGAGAGTAAAAACAGAACAAAGCAGTAGCCTCATGCTTTTTGTGTGGAATTTAATTAGAAAGTCTGTATGTGTGGCACAGGACTGAGAGAGTGTTAGAGAGAAAAAGGAAAGTAAGATGGGAGGCTTCGGGACAAAATGAAATTAAACCTTCGGCTCCTCCCAAAAAGTTATATGTCCCTAATAATGATAATAATTTCTTGTTAGGAGAAGACTTTGAGGATGACCTACATACGACT
>209494 NS=134 contig=overlapped:3
AGGTGTGTGACCATGTAGACTTCTCCTGTCCATCTTGGCATGTCAGTTGGCATTTTCATTAAAATTTTGGACAGTTGTGATAGTCTCTGTAGTAGTCTCCATTAGTTGTAAAGGTAAGCCTTTTTGATGAGACGTGAGAGTAAACAGAAATTGTAAGGTTTTAGGAAGCTCGTGGTAGCAGAGTCTCCTTTGGGGGTCTACGGCATCCCCAGCCACAGGTAACTGTCTATGTGTATAGTATGAATTCCCTCCTGTTGAGCAGGCCTTAGAACTCATAGGACT
>209495 NS=113 contig=separate
TGGTGGAGTCGAATTGTAAAGGAGAGTATCGAGAGAGCAGCTGGCATGCAGTGCCCACAGATACAGACATACACATCCCCCACACAGGGTGACCATCCTAGCGATGAGTTTCTTAGGACCCCAGTGAGAGCCGAACTGGTNNNNNNNNNNGGTGCTTGACCAGTCAACTCTTCGTTTTCTAGTTTGCTTCCCTGTTGCTATGATAGAACAAAAACCAACTTGAGGAAAGAGGTTTTTCATCTTCAAGTTTGAGGTACAGTTCATTGAGGAAAGTCAGGAAAGGAACATGGGACT
>209496 NS=30 contig=overlapped:75
CTATGAGTTTGAGGCCAGCCTGGTCTACAGAATGAGTTCAAGTATAGCCAGGACTCTGTTACACAGAGAAACCCTGCCTCAACAAAACAAAAGAAAAAAGTTGCAATGGTCATGGTTTCTTCATAGCAAGAGACACCCTAAAACAAATGAGATTGTAGCTTACCTGTTGTTAGCTGGCTCTACTACCCTCTTGGTTTTCACACTTGACT
>209497 NS=19 contig=overlapped:71
ACATGTTCTTTGGTTGGTAGTTCAGTTTCTGTTAGTCCCCGTAGGCCCAGGTTAGTTGACTTTATAGTTCTTCTTGTCTTTGACCCTTCTGGTTCCATCAGTATTTCCTCCTACTCTTTCACAAAACTCCCCCAGCTAGGACTATTGTTTGGCTGTGGGTCTCTGCAACTGTTTCCATTTGCTGCTGGATGAACCCTCTCAGAACACAGGACT
>209498 NS=99 contig=separate
ACATGCACAGCTATATGTTTCATATACTAACCCGCATTCTATAGCTTAGAAAGAAGAGTGATATGTTCTTACAATGTTTTTGTATGTAACCATTGTTAACATAATTATTATATGGCTATTAAAAGCTTCATAGTTATTTTNNNNNNNNNNAGATGGTTCTCATATTTCCTTGTCAACATTCTCCTTTTTTGAACTTGAGAAAGTTGAAAAGAGGGCATTTTTTTCCTGCCAAAGCTCTGGAAACACTTTGTCTCTGGAGTGAACTTTCAGCCAAATAAAGATCTCCATAGGACT
>209499 NS=122 contig=overlapped:107
TCATGAGCAAGGGAGTCACCTGGCCAAGTGTCCCTATGCTCTGCATGATGGGTTGAGAGCCCCCAAAGGAAGTGTGATTGGGCATGAATGCTGGGGCATGACATCACAGCAGTTACTTAAGGTCTGCAATCAATGATGCCTCCTGCAGCCAGACACTGAGGAGGAATACATTCGACT
>209500 NS=114 contig=overlapped:97
CAATGAGTTCAAGACCAGCTTGGGGTATATGAGAGATTGCTACAGATGAGCTCCAGAAAAGCTTAATAGCTTATGGCTATTAAATCACCATCAACTATGTCCTTGTATTTCTGTAAGACAAGGCAAGGTCACCCGGATTGGATGGTAGTAGGCTTAGGAGAAACGGGGACAGTGTCCTCATTCGACT
>209501 NS=55 contig=overlapped:96
AGGTGCTTCAACACCGACTCTCGTGCAGATAATGTGCTTACGCAGTTGCATGGATCCAGCTCGCGTGGGCCTGGCTGACCTTGGGACCCTGTGTGGAAGTGAAGGACTGAGAGCATTGTGCTCTGACGTCAAGCCTTCTGTTTGGAAGGAGCAATGGGCTGTACTAGAGTAGAAGCTCCCACTAGACT
>209502 NS=105 contig=separate
TTATGGAAACTTTAGCCTCACTGGAAGGAGGTGGTCACTGAGACCAAGCCTTAAGACTTTCTAGTCCAGCCTCGCTTCTTGGTCGTTCTGTTTCCTGGCTGTGGACACAATGTGACCTGGGGCTTTCCCTGCCTGAAACCNNNNNNNNNNTTTGCCATAGTGAAATGGTCCCTGGAAACTAGAAGTCAGAATAGACTCTTTCCCCTTAAGTTGCTTTTGCCAGAGTATCATATCACAGCAGCAGGCAAGGTAGGTAATGCGTGTACAAAATGTCAGCATCCAGTCCATGCGACT
>209503 NS=6 contig=separate
TGGTGGTCTGGGTGGGAACCCTCCCCCCCATAAACTCATGTGTTTGACTGCTTGGTCTATAGGGAGTAGCACTGTTAGGTGGTATTGCCTGGTTGGAGGAAGTGTGTCACTGTGGGGGCAGTCTTTGAGGTTGAAGATGGNNNNNNNNNNAGGTGTAGAACTCACAGCTCCTTCTCCAGCATCAGGTCTGCCTGCATACTGCCGTGTTTCCTGCCATGATGATAATAGACTAAACTTCTGAACTGTCAGCCGGCCCAGTTAAATGTTATCCTTTTTAAGAGTTGTCATGGGACT
>209504 NS=126 contig=overlapped:17
CTGTGATGTGTGAAGGACAATATTGAAAACATTTTGCCGAAGTCATCACTTTGCATTTGCTCTGAAGCCTCTCTCCTTTCCTTTTTAAAGCTGAGGTTGCTTTTTCTGTGTGTTTGCTCTGCCTGATTAAACCTGTTATTGTGGTTTTGTTTTGACACTCTGGGTGTCAGTTTTCAGGAGACACCTGTCTACAGAAAGACACAGGGCTCATCCTCCAGGAGCTAGCTGGCTGTCTCTGCCAGGAGAGCAGAATTCTAGCATCTGACT
>209505 NS=99 contig=separate
TGGTGAACCCTAACCCACCCAACTGAAGGAGACTGTCACCTCTCACACAAGAAAGAATCCTGCCAGCAGATGGCCTGCGCCTCTTGGCTACGTCTGTTGAGCTAGGCTTTTCCACGCCTCTATGATGGTGGGAACAGATTNNNNNNNNNNTACACGTGTCTTTTAGAAATGTTTTTAAGAGCAGAGAAGCCAAAGTCAAATTAGGTGGAATGCAAGGAGAGTGCTGAAAGAAAAACCTCAGATGTTTGGCTAGGAAGTATTTCTCAGTATATGAGTATGAGTCCTCATACGACT
>209506 NS=125 contig=overlapped:70
TGGTGATCACCCGCTCCACCTCATCCTCCATAAGCTCTCCAGCCCTCTTGGTGAGGTCAATGTCTTCGTTCCTCAGCACCACATGAGCATATCTCTGCCCCACACTTTTAATGGCAGTGATGGCAAAGGCTATTGTCCACCATCCATGGATGTTGGTGTTGAGTACTCGCCAAATGTGCTGGAATTTCTTGGGGATCACTAAAGACATGGGACT
>209507 NS=106 contig=overlapped:87
GGGTGCCGAGAACTAAAACAAGTGAAACAGAAGCCTCACCACGCAAGCACACGAGATGCTACGAGTGTTTATCTGCAAAGGTGCATGTGGTAACAGGTGCACAGCAGAGCTACTCAATGCTTTGCAGTAGACTCTGGCTTCTAACTTGCACTGACTCCCAGGATTGTTTATAGACATCATTCTGTGTGCATGCGACT
>209508 NS=115 contig=overlapped:33
TCATGTCTTGTGAGTTGGATGGCCTCGGGAATGTGGAGTATGTCTCCCCAAACCTAGGCTCTTGTCCCAGCCTTGGGTCAGAAGCGCACCTGTGTTACTCCGTGCCTGAGGTGGCAGAACCATCATGCTGTGAGAAGATCATAGCAAGGTCATGCCAGAGGCCATGATTCCGCTTACATGAAATGTCCAGAATTGTTGACTCTGTAGAGCTCAAATGGAGATTTGTGGGTGCTACCAGTACAGCATGGGACT
>209509 NS=41 contig=overlapped:67
GGGTGCTGGGAATTGAACTCAGGATCTCTAGAAGGACAGGCAGTTCAGTTAACTGCTGAGCCATCTCTCCAGCCCAGCAAATGTCCTTAACTACTAACCCATCTCTCCAGATGCAGTAACGGCTTTTGTTCTCTGAAACCCGGTGCAGTTGAGGAGTTCTGGAGAGTACGGGTTAGTTAGAGTCCACAGTATAGACTTACCACTGGGTCACCGGACT
>209510 NS=102 contig=separate
TGATGATAGTATGAACTTGGTACTGTAAACACTCATCTCTCATGATCCTGCTATTTATTTTTTGGTTGACTTCCTTCCAGCCAGTTGTCTCTGTCCCAGACAAATTGCTTTCACCTTCTCCATGGACACATGAACAGCACNNNNNNNNNNCAATCATAGGCAGCGTTTGAAAATTGTCCATCGTTTAAAATGCACCTTATATGCAACAAAGAATAGGTGGCTCTCCCCCATTGTTTTTCTCTTGTTTCGTTGCTTTGTCCTTAATGGTAATTAGAAAACTTTCTACACCAGACT
>209511 NS=136 contig=overlapped:73
ATATGTCTTACTGAGACCAATTTAACGATGTGCACATGGGGGTAGGGCTATGACCTAGGTGTTGGCAACCTGTGAGAGGGCTTGTGCCTGAGGAGAACCCCTACAGCTCCTTCACAGGCGAGTGGAGCCCACGAGCTCCTCTGCGTCCACGGAGAATGTTGACCGGCACGGTCTCCTGGAGACTGCCACAGCTTCCGGGAGCTCATGGGACT
>209512 NS=65 contig=overlapped:68
CCATGCCTCCCAGAGATGGTGGAGAGACTGCTGAAGTGGGCCAGTGACGTCACCTGTTTTATCAGGTCTGAAGTCTCAGCACATAACCGAAATCATTAGAGGAAGACCCTTCCACATAGCATTTCAAAGGGGCTAAAGTCACTTAATGAGGGGTGTTCTGAACCTGGATCAAAGCGTAGGATAACAATGTGGTTCACGGGAACTGATCATCAGACT
>209513 NS=86 contig=overlapped:115
CGGTGCCTGGCAGACCACAGGAGGCACTCCCCATCCAGCTGTGGGCAGAGTAGCCCTTCATCCCTTTACTTCAAAGACACATCTGGCCACAGAAGAGGGAGAGCGCCACCCTTGGATACTTCCGCCCCAGCACCATGCAGCTTTCCTTGGCTCGGATCTGCACAGGACT
>209514 NS=106 contig=separate
TCATGAAGAATACTCCAGATACCAGAGAAAGATGGACCCAGTCTGAAGTACAGACTCCAGGAACAAACAGTGAAGGTTACAGAAAAGCAGATGGCCAGAGATCTGCATAAGAACACATCCAACAAAAATCAGGACATCATNNNNNNNNNNGGCTTCACCAGCAACACCCCAAACCAATGGATACTCCAAATCGTTGGAAACACAGGAAAATGATTTTAAGGCTATGCTTATCCAGGTACTAGAGACACATAAAGAGGAAACAAACAAATCTCTCAAAGAAATAGCCACACGACT
>209515 NS=134 contig=overlapped:98
GAGTGGTGGTATCTTTTTGCTCCCCTTTTACATGGTGTAGGAGATGATATTGCCAAAAACTGAGCAAAGGACCTACTTCCTATCATGCAACACCCAAAGTGATGAAAATAGGGTGCAAAATGTCATGTTCCAAGGCCAGATATCTGGTCATGTTTTTGAATTTCTTACTTTGGAAGCCACTGGACT
>209516 NS=105 contig=overlapped:82
GGATGGCTTGTGAAATCATGCCGCTGCGAAGGTAGTGTTCTCTGCTTGTGCTGTTTGGTATTTTTCGAGCAGCCCACTTGGCCAGTGCTCGGCATCATTAGTAACAGGCTGCAAACCTTGCAGTCTGTTCTGCACTGTGCTCTTTCCTCAGATCAGACAGAAGCATTTAAGTAGAACACTGCTCTTTCACTGACACTTGACT
>209517 NS=95 contig=overlapped:116
GCATGTGGAAGAGTCAAGTGCTTTTCTCCATAATGGCTTTGAGTGCCCAATATTTGGAACATAGGACTGTTTCATGTAAAGTAGAGTGTTGGAGGTGGAGAGATTGCTCAGTGCTCCAGCACGGGCTGCTCATCCAGGGAGCCCATGTTCAGTTCCTAGCACTGGACT
>209518 NS=82 contig=separate
GCATGGCAGTACTCATATCCTCAATAAAATGATACCTAATATTTCATAGGAAAGTAAACTTAAACTAATTGCCAAGATGTTTTCCACAAGTTTTTCTATAATTTTCTATAAGTAGTGGAAGAGTAAGGAGTTCTCTGTGCNNNNNNNNNNTCGCCCCTTCTCTCTCCTTGGCGAAGCACACACCAGAAGAGAGCATGTGTAAGTCAGGTTGAGGCACCCCAACTGAATCCAAATGGGGCACCACACCCGCCTTAGAATTTCCCTTTATGAGGACTTTGAGGAACACACGCGACT
>209519 NS=121 contig=overlapped:67
GCATGCATAGGACAGCTGCCTGGTTATGCGGGTGCTGAGATCCAGATCAGTCCCTCAAGACTGTGGAACCAGCATTCCTCATTTCTGCATTGGCTCTCCAGAAGCCAGGTTCCTCCTGATGTGACGTGGATTCCAGGGACTGAACTCCAGTCACTAGTCTTGGCAGAAAGTGCCTTTATCCGCTGAGCCATCTCGAGGGCTTCTCGTTCATCTGACT
>209520 NS=99 contig=overlapped:111
CCATGCTGTCAGGACAGCTGACAAAGTGCACGGGACTCAGAGCCGGCACAGTGAGCGTTAGCCATCACTGCCGCCAAGAAAAGAGAGGAGCCTGGGCCAAAGGGCTACTGAACCTCGCCTGAGCCAAAGAAACACCCCACCACCATCGACGCCGTCATCATCACCACAGGACT
>209521 NS=117 contig=overlapped:75
GGGTGGGCTTTAATTAGAAGCCCAAGCCAGGCCCAGTGTCTCTCTCTTCCTGTTGCCTATGGATCCAGAAACAGAACGAACTGTCAGCTTTTCCAGCACCATGTCTGCCTGCAGGCATCATGCTTCCTGCCATGATGACAGTGGACTAACCCTCTGCACCTGTGAGCAAGTCTCAGTTTGATGCCTCCTTTATAAGACTTCACAGGACT
>209522 NS=136 contig=overlapped:80
GAATGGCCCCCAAAGAATCATCTGAATACTTGGATCCAGTTGGTAGAACTGTTTGGGAAGGATTGGGAGGTGTGGCCTTGCTGGAGGCGGAGTGTCAGTGGGAGTGGGCTTTGCAATCTCCGTTCCCAGTGTGTCCTCTCTGCCTTCTGCTGTTGCACAGGACACGAGCTCTCAGCTGTTCCTGCCACCGTGGCTTTCACTGGACT
>209523 NS=119 contig=overlapped:16
AAGTGACCACTGACCCCAAGAATACGGGACAAATCTTCTGAGACTAAAGGGACAGGAAAATGTGGGATAAGGAAACCAAAGGTGGCTCTCAGGAAAATTCTCTTTAGAGTTAAAAGAAGATCCAGCCAAGCAGAGACTAAAGTCTTAGAGTGGCAGAAAGACTGGCAAGGCAGTTGCAGTCAGCTGCATAGCTACCCAGACAGGTGCTGGATCCCCTCCTCTGTTCTTGCTTTGCACTTCTATTTGGGCTTTCTCAGTGTCACGGGACT
>209524 NS=128 contig=overlapped:27
GTGTGAGGACAGGAGTTTGGAGCTCCAGAACTCACGTAAAGCCTGGCTGTCTACACCCAGAACCTCAGCACCAGGAACGGCAGCACATGAGTAGAGACAGGAGGATCCCAGGATCCGGCTGGCCAGACAACCTGGCAGAGAAACAGCCAGCCCCGGGCTCAGTGGATAAAGTTGAGAGAAACCGAGGAAGACACATAACATTGGTCTCTGGTTTCTACATGCATGTACACACATGCATATTCGCTGGAACATACGACT
>209525 NS=67 contig=overlapped:97
GGGTGCTGGCCATCGGACCTGGTCCTCTGAGGAGCAGCCTGTGGTTTTAACATCTGGGCCATCACTGCTTGAACGCATGAGGGAGAAGCCAGAACAGGAGCCACGGCGTGCTAAATGCTGCAGGAGGCTGAGGTAAGATTAGACAGGATTGTTCACAGGCCACAGCACCAACTCACCTCACTTGACT
>209526 NS=121 contig=overlapped:112
GTATGAATGTCAAGGCTCCCTCACAAAAACATAAGCTGCAGAATTTTGATAATTTTCTCCTGTCTGTTGCTCATAGGCAGCTGCCTGCGGGTGCTTTAAAGAAACAGCAATAGAAATTGGCTGAAAGCAGTCAACTTGTCCAACTATTGCTGTCACACTGACACACAGGACT
>209527 NS=101 contig=overlapped:63
TCATGGGCACGCACACACTCACATACACAGAGAGAGACAGCTAGAGGTCTAAAGACTCGCTGGGCTTTTCAGAACTCTTGCGCACCGTGAAGCAGTGGCCCTGTGAAAAAGCTGACTGCCCCAGATGCCGTGCAGTCAGGAGGCCAGGCCAGCTGTGGAAAGCAGCGCAGAGAGGGCACCCCATCCTCCTCTGCTTGTCCTGCTCAGTCACGCACGGGACT
>209528 NS=16 contig=overlapped:57
GTGTGATGTGCCTGCAAAGGGAATCAGATTCCCTAGAACTGGAGTACAGGTGGTTGTGACCTATCATGTGGTTTCTTGGAATCAAGCCCGAGTCTTTTGGAAGAGCAAAGCAGCCGTGCTCTTAACTGCTGCGCCATCTCTTGAGCCATCTGAGTTTTTTGTTTTTTTAAACAAGTAAAAATTTTCACATGTGTTATTTTAGCCAGGTGCAGTTGTACACGCGACT
>209529 NS=118 contig=overlapped:91
CAGTGGTTTAGACTGAAAATTTACTTCTGATTCTGTAAGATGACACAGCAAAGGTGCACCTATGTTTGCCAGGAGATTCTTGGGCAAGCTGATACGTCGTTAAAGGAGACTGTCTCACTCCTTGGCACACAGCAGTCAAAGTCAGCACCCAGCAGAGATTGCTGGACCCCCTTTTTATGACAGTCATCAGACT
>209530 NS=64 contig=overlapped:83
ACATGGGATAAGGAGATCTGGGCTCCACTCTTATCTAGCTGGCTTCACAAACCCTTCAAACTACCTTGTAGAAAACAACCTCCTAGACCCAAAGAGTTCTATAAAACAACTGGCCCAGACTCCCCAAAACCGTCAAAGTCATGAAAGTCAACACGACAGCGAAGAGCTGTTCCTGAGTGAACACTCAAGGGACACAGGACT
>209531 NS=46 contig=overlapped:107
TTATGCTGGCTGTCAACTGCCTTGGTGGCAGGGTGATAAATGCGGCTGAATTTGAGTTAAACAGACTAAATCTCTAAAAGCATAGTTGAAGGACTACTGAAGTCTGTAATCGTCAGCTCACCAACTCTACACCGGAGAAACAAAGGAGGTGTATTAGAGAAAACCTGGCATGAGACT
>209532 NS=103 contig=overlapped:88
GAATGAGCCCTTCCACCTGCCAAATCTGAGAAAATGCCTCACAGATTTGTCTGCGGGCAAATCGCATACAGGCCTCCTCTCAGCTGCAGTTCTCTCTTCCTAGACCTGCTCTGTGTCAGGGTTACAGGAATATCCAGGACAACTGACTCCTGGCAGCTTGACATACGAATACAACACTATTAAACAACACTTGACT
>209533 NS=109 contig=separate
TCATGAAGTGTCTGACATAAGTTGGCATTCCAAAGAGGGCTATTAATAGAGCCTGGAGGTTTCAACAAATGGTTCATCTCAGGCTCAGGCTTGGGGCACCCCTTGGCTGCATGGCTGCATGGCTGATGGCCGCGCAGCTGTGNNNNNNNNTGGCCGATGTCAGTGGCAGGAACACACATGGGAACATGGGAGCTATTCAGTACAGAACAGGGAGAGAGGCAAGGGCTGGCTCCCACTCTTATAAGCACTCTCTGGGAGAGAACCACCAAGGAGTCCCATGAAAACCACTGGACT
>209534 NS=83 contig=separate
CAATGTGGAGATTCCTGATTGTCACGGAGCTCAGCCAACTCTGCTTCATCCGGCTGAAGCAGAGGAAGTAGATAGAACGGGAAGACAGTCCGGGTGGGACGGGATAGGAAGTGATCTTTAAACAACTCTGGAAAACTGTANNNNNNNNNNTGTAGAAAGGGACCTGTGTCAGGATAATGATGGGGAAAAGGGAAACATTGTATGTGAACCCTACCCATTTATGAGACTTCCATCTACCTCCACATCAACTCCAAAGGGCAAAGGTGTGTGTGTGAGGGGAAAGCCCACCTGACT
>209535 NS=130 contig=overlapped:100
GTGTGCACAGCCATTGGTGTTTTAGCTAATTCCACACATAGCCAAGCTGAAGACCAAGAACCCATCACACAACCTGTGAAGAGAAGGGAAAGCACACCAAGTTGCCAAAGGAGAGTTCAGAGCCTGTGATCACAGACAGAGCTGGCTAAACTCCGTGTGATACAGAGCAAAAAGTCACGCGACT
>209536 NS=118 contig=overlapped:37
TGGTGAAAAGCAAGGTGTTGGTACTGAGCAGGGTTCCCCTAAGGCCCTCAGCTCTCCCTGGGCCATTCAGCCCCAGGGTGGGTGACATGGCAGCTTGGAGCAGGAGGGAAGAGCTCAGGGGGCTTCCTGGCTGATGGTGGAGGGCATCCCAGGGCTAGTATGTCTCCGGAGGGAGCCGGCACACCCTGTGACAGGGGCTGGCGTGGATGCCTGGAATGCTTGGAAAGCGAGACTGTGACACACGACT
>209537 NS=138 contig=separate
ATGTGTGACAAGAAAAATCAAGGGAGTGGCACAAACCAAAGATGTCTTCCAACATAGTTTGGCTGGCTAGCCAAATCAATGGAAACAAGCTTCAGTGAGGAGACTGTCTCAAAAAATAAAGTGAAAGGCCAAGAAGATGGCTNNNNNNNNNNAAGATGGCTGGTGCCTGCTGGTCAAGGTGCCTGCTGCTAAACTGACTATAAGTTTGATCCCGGAACATACAGAGTGACAGGTGAAAAACAACTCCTCCAAGTTATCCTCTGACCTCCATACATACATCCATAATACACACGACT
>209538 NS=121 contig=overlapped:92
TTGTGGTGGAGTATCTTGATTACATTACTCGAGATGGGAAAATGTACCCACTGTCTACAGCACCATTTCCTAGGCAGGAGATACTGGATTGTATAACATCGTAGAAAGTTGGCCAAAAGAACTAGCATTTAGCTCTCTGTGCTTTTGCCTGTGTATGTAATCTGACTAGATGCTTCAAGTTCCCATAGGACT
>209539 NS=32 contig=overlapped:84
TAATGTATTATGGGGGATAAATGTTTAATTCCTGGGTGAGACTGCTATTAAGTTTAATCCACTATGGCAGAAACAGTCCTCCCAATGCACAAGTACTTTTCTCCCCACAGAGAGGACCTGCAGCGACTCTCATCTCAACAAATTTACAAATGCCCTTCCAAACGCTCTTAGCCCTTTGTCTCCCTAGCCCCCATGCGACT
>209540 NS=118 contig=separate
GTGTGCCCTCCATTCTGAATTGTGGTTATTTCTATGTGTAGTCAAACTGACATGCAGGAATAGCCAAAAGAGATGACAACCGAGATTAATCACCTTGACACGTAAGCAGGATCTTCCGTTTGCTGTTGGCAGGAGGTACTGNNNNNNNNNNGGGGCAAAAGTGACAAGATAAAACCATGACAGACTGATACTGATCTATTTCGTGTTTCTGTGAAGAAGTCAAAATACTCATCATGAAAACAATCTTATCTTTGATTAGAAACAATAGTAGTCAAGATTGCCAAGGCATGGGACT
>209541 NS=121 contig=overlapped:33
GAGTGAGGCCTGCTGTGGGCAGCTTCTGGGCAGCCCTGGGGAGGGACAACATAGGGCAACAGAGCTAGGATTCCTGCCATGTACTTGACGTATGCTAATGAGCTGCTGTTTTCCACACAGACCAGATTTGTGACTCCAGGGTGTCAAATTACACCTACTCCTTCACACCCTAGGCCACGTGGCATTCCCCATGGAATACCCTGCTTGCTCTCGAGGCAGTTTCCCGGAAGGTTAATCACATGCATCTGACT
>209542 NS=122 contig=overlapped:89
TGATGCATGCCTCCTCTGGAACAGGTGGATGGGATCCACACATGGGTCAGTCGGACCTGGTCCAAGTTGTAGGAGCACCTCTTTGGCTCATGGTCAGGGGAATATTCAGGCCTGTGTGTGCTTTGTATGTGGCTTTTGAGGGCAGTCATCTCTCCAGCTGTCAACTGATGGTGTCAAGGCTGTGCACACACGACT
>209543 NS=120 contig=separate
GTGTGACTCCTAGACTACCAAGTTCAGCTACCAGCATTGAACACTCAGTGTTCAACTTTGGCCATGAAGAGAACACAGCTTCCGTGTGCTGCCTCTCAGGAAACACTTTCCAGAAGATTTCACCTCAACGATGTTGGTCTNNNNNNNNNNACTAATTTCTCAGCTCCAGATGACCATAACCGAAGAACCTTAAATCAAAATAACAAAGTGGCTCCAACAGATTATTTAAACTTTCCAGACCTCCATCATCTGCATTATTCTCAACATTCTTATCTTCCAATCTCCCATGGGACT
>209544 NS=131 contig=overlapped:95
TGGTGTCATCATCCTTGCTGTTGTCACAAGGACCTGAGGACAGGTACACTATCAAGAAAACTCATTTTCAGAGAGGAGAGGTCAAGGTTGATGGCCCTGTTTGTCCTTTATAGAGGGAACCCTTGTTTGGGTCAACACGATGATAACACAATGGTACCAGTACACAGGAGAGGAAGGACACACAGGACT
>209545 NS=30 contig=overlapped:67
AGATGGCCTCAGATCTGGGAGGAACCAGGTTAAGAACGGCTTCCTGGAGGAGGTGGAGGGCTTGAACAAGCAGTGGACCTCAGCAAGAGGGAAGAAAGCAGGGAATGTAGGGAAGTCAGGGAAGAAGGTTAAGGCCCGTGTCCTGGCAAGAAAAAAGAAATGGAGCAAAGATAGAAGGGGACAGTGCTATCTGATGAGGACTGGAGAGCATCAGACT
>209546 NS=120 contig=overlapped:75
CGATGAAAAGGCAAGCTGCACTCTCAGAATATGGATGCAAAGATGTCTGATGACATCGAGACATTTGGAGTAGGGTCTACTTCAGTGAAAATCAAAATCATCTCCAGTGTTTTGCCCTTGGCTGGCTATGATGCTGAGAAAAGGAAGCTCTGGCTGCTACAGAAGCAAGGAGCCTGCTTCCCCGATGCCCTGCCCAGTTCCACACGACT
>209547 NS=138 contig=overlapped:22
GAGTGATCTCATGTGGGGGTCATCTGTTTTGGGTTCATCCTGCCTGAGGCCCCAGTTCTAGGCAGGGTTCTTCTAGCCTTCCCCTCTCCCCTCCCTAGGAGCATGTCCCAGCCTGTACAGTGTGGGTGGTCGTCTCAGCTTGGCTTTATTCAGAGAGTGTTGGGCTACTAGCCTTTCAGGTGTTTGGAGGCCTCCCTCCTCCCTGCCACTTACTGACACACTGACACACATGTTAACACAGCAGCCATACATGCAGCATCTGACT
>209548 NS=97 contig=overlapped:68
AGATGGCTGCTGCACGCTTATAATCCCAGGGTGGGGGAAGAGAACACAGGAGGCTCTGGCACTCACTGGCCAGCCAGCCTGGCCCACTAGGTGATCCCAGGCTAGAGGTGGGCCAATGGCAGGGACAACATTTACTGTTGTCCTTGGACCTCTACCACCTGAATATACATATATCTACCTGTGCATGTACACGCACACGCACGCATGCACACGACT
>209549 NS=109 contig=separate
TCATGTGTTTGTTGGCTAGCAATCTCTTCCCACGGGGCTCTGAGCTCCATGTGGGTACAGTCGGCAGGAAAAAACAGCGCTGTCTGCAACCATTACCTTGCTGGATACCATTCGAGACTCGAGGTGGCAGGACATCCATAATCCCAGAACACAAAATGGGACAATCCCTGGAAGCTTGTGGGCCAGCAACAAACAGGAGACCCTTCCTGAAACAAGATGAAAGCCAAGGGACACATCCGCAGTTGACCTCTGACCTCCTCAAATGAGCACATGCACACTCACGCTCATACGACT
>209550 NS=37 contig=overlapped:125
TTATGGGGACGAACTTCTTAAACCATCATAGATGTTTCTGTCCCCTCCCAAAAAAAGATTAAAGATGGCTAAGTAAATTCACACACAGTCCACCAGTTTCCAGAGAAAAGGGAGATACTTAGCTCCAAAGTGTTTTAGACATACCTCAATCATTTGACT
>209551 NS=49 contig=overlapped:80
CTGTGGCAGCCAGGAAGACTTCTGAACCCATGACTGACTCTGGCTGGAGTCCGAGGATATAGCGCTTGTAGCTAAGGGGGCTGGGAAAGGGGAAGTCAGCAAGGGGAAGCTAAGGTTAACAGATAGGAGAACTTGTCACTTGCTGGGACACCGTGGAAGTGCTGATGGAATGCTCTGGCAGCAAGGGTACCCGATCATGAGACT
>209552 NS=92 contig=overlapped:96
AGGTGTGTGGCTGGAGGCTAGAACCCGGAGCCTGTGGAAACCCAGAAAATTTTCCTGGTATTAGCTAGGTGCCCTTGAGGTCTCACCTGATGTTTCCTCCACTGTGGGGTTACTCCCGACAGGGAAACGCGGTTTCTGGTGCTTGGGGGCCCACAGTTTTTCTGTGACAGTGAGTCACAAGCACAAGACT
>209553 NS=67 contig=separate
TCATGAACCTGAAAAGATGCACTGGGTTGGTGTTGACTTCCTGGATCATTGGCTCATGTCATGCCTTGAGTCATCTGGTAGTGATTGTGCAGCTGCCCTTTTGTGGGCCCAAGGAAATTGATAGTTTTTTCTGTGATATGNNNNNNNNNNAAATGTTGATTGTGGGCTTGTGGGTGTACCCTGCTTTATTCTATTGCTCACATCCTACACATATATCTTCAGAACTGTACGACAGAACTCTAAAGGTGGTGCATCTAAGGCCCTGTCCACTTGCACTGCCCACGTCATGGGACT
>209554 NS=94 contig=overlapped:107
GTATGTGACTGTATGTGGAGATCAGGGGTGATGTTAAATGTCTCTCTCAATCAATCCCTATCTTATTTTTTGAGGCAGGGTGTCATTTAACCTGGAGTTTGCCAGTTGGCCACGCTGGCTGGCCAGTGTCTTCCAAGGGTTCCACTGTCTCCTCTGTTGTATTATATTTGCACTGGACT
>209555 NS=19 contig=overlapped:74
GCATGCCTGGTGCTGAGGAAGTCGGAAGAAAGCGTGAAAGCGTGAGATCTCCTGGAACTGGAGTTATGGATGGTTGTGAGCTGCCATGTGGGGGCTGGAAATCAAACCCAGAAACTCTCTGTAGAAACAAGTGCTCTTAACCACGAAGCTATCTTTCCAGGACACTAAGTTGTTTTTAAAGACGGACTCTCTACTTATCTACATTTGACT
>209556 NS=74 contig=overlapped:57
TCATGCTGTCTCACACATCTTCATAGGATCATAGGCAGTCCCATTCACCCTCAAAACTTAATGTCTGCTTCTCTTTGTGTGTCTCCAGCCTCAAGAGATCGCTGGAGGACGTGCCACTGTAGACCAAGAGCCTGCAAATTCCTGGAACGCATCAGTGGGATCTGCACCTGGGTTGGCAAAAGCTATGTGTTCTGCTGCCGCTGAGCTTAAGGCAGAGACACCAGACT
>209557 NS=125 contig=overlapped:51
TTGTGAGTGCAGAGAAGCACAGTGCTGCAGTGGTGAAAGCCATACCCAAGAAGTCTTAGGACAAAAAGGTCACAGATTTCTGGAGGCAGTAACTCTTCTCTGAGTTTGCATAGTGACTTTCTGGACACATCACACACTGGTCGATATCTGTTCAGAAATAAAGGTGACTGTGAATCAATCCTCAGGTGTTCCCTTTTCCCCTAAGTTGTTACTCAGCCTCAGCTCATCAGACT
>209558 NS=114 contig=overlapped:77
TTGTGTGCCTGCAACCACAGCCCTGGGGTGAGGGGGACAGGAGGATCACTGGGGCTTGGTGGCCACATCCTGGCTCAAGTTTCATTCAAAGGAATGAGAGTAGAAGTGGTGGAGTAGGACGGGTGAAGTTGGGGGTCTCTGTGTGCCCACCCATAGTCACTGCACACCCAGAGCGGCGAAGAGAAAGGGCTGAGGAAGCATTGGACT
>209559 NS=116 contig=separate
CAGTGGAGGCAGAAGGGAACTGGGTAGGTTCCTCAGACGACACCACACACTGGGTGTGCCCCCAAGTCTGTTCTCTATGGACACGGCTGCTCTCACGCTGCCATCCTGGGTTCCTGCCCCAGAGGACACTGCAGAAAGCCTATGCTGTTAGCTCTTTTGTGGAAGGAATTACATAGGCTAAGGAGAGGAGTCAGAACACAGACCCTGTGGTCCCTGTGTCAGGACTTTTTCCAAAGGCTTCTATCCTTTCTGTTTCAAATGAGGAGCGGCTTAGTTTTATGTAATTCATGTGACT
>209560 NS=122 contig=overlapped:101
AGGTGCTCCTGCATCAGGTGCTCCCCATACGCAACACTGATTGCCTGTGACAAGACATCAAGATTTGATGAAGAAATGTGACAACAGTTTCTATTTCCATTGTAGAAACTTTAATCATCACACTTCCCTCTTCCTTCTTCTGCTCAAAACTTTTCTGAAGAGATAGTATTTATTCACATGACT
>209561 NS=61 contig=overlapped:114
AGGTGCTCAGGGCACCTGGCCACTGGAAGGATGCAGTTGCGGTGGCCTAAGTCTGAGGAGGAGCGAGGGGCTGAGACAGGCACGGCACAGATGAGGAGTCACGTCTGAGACCCGCTCCGCTACACCGATGGACGTTTTCCTTGAAACATCAGGTAGAGGCGCATGCGACT
>209562 NS=21 contig=overlapped:112
TAATGGGAAGAGGGACTGCCTCTGACATAATCTGATTGCCCTGCTCTTTGATCACCCCACCCCTTCGGGGGAACAGCCTTACCAGGCCACAGAAGATAACAATGCAGCCACTTCTGATGATATCTGATAGTCTAAGATCAGAAAGAAGGAGAGGAAGACCTCCCATATGACT
>209563 NS=120 contig=separate
GAATGCTGACTGCTATGGTCACTATGTACATCTTGTTGAAAATTCATGGGCACAGCTTCCCTCTTATGCTAGAAGACAGTATCTTGCAGCAGACATTTTGGTCATCTGTTTCTTAGAATGTTCTTGCTCCCTCTTCTCTGATATTCCTNNTGAGCCTTAGCTGTATGGTAGTGTTATAGATGGACTAATTTGAGTTGGTTGTCTTATAGTCATTTATTCTCTGCACTTTGCCTAGTTATTTGTCTCCATTATGGTCTCTGTTATAAAAAGAATCTCTAAGCTGGGCACGGGACT
>209564 NS=115 contig=separate
AGGTGCAGAAGCGGAGAGTAAAGCCCTCAGGGAGCAGTAGCTGCTGCCTGGTGAGCTCCAGATGAAGCTGGGGAGAGCAAGGGGGCCCAGGAGCAGAAGGGCAGATAGAAAGGACCATTGAGAGTAAGAGGCCTGAAGAGNNNNNNNNNNTACATGCTGTTCGTTAGTGATATGAAGTCTGGATTTGTCTGACTCCAGAGCGTGTCTTCTTTTCTTTTGTTTTTAGAGATTTGTTAATTTTTGTTTTGTATGTGTGAATGTTTGCCTGTACCTGTGTATGTGCAGCATATGACT
>209565 NS=111 contig=separate
TTGTGTGGCATTGAGCACAAGTGGAAAGCTTTGTGGTGACAGGCACTTGCTATTTAAGTTCCGGCGACATCAGTGGGCTACAAGCTCCAGCGTATCTTGCAGTCTTCCAGCACTCAGGAACCCAAAGCCACATGGGTTTCNNNNNNNNNNTCCCAGAGCAAACACCACTTAAATCCCATAAGCTGGGCTGGATCTCCCAAAGCCCTGGCTTCAGTGTACACATTGGAAGCTGTGTCAGGTGCTTTATGGAGATCTCTCCTATAGTATAGGTCCAATTTTAGGGTCCACACGACT
>209566 NS=59 contig=overlapped:11
TTGTGCATGCTTTTGATTCCAGAACTTGGGAGGCAGCGGCAATTGTATCTCTGTGAGTTTAAGGCCAGGCTGGTGTACAAATCTATTTCTAAGACAGCCAGAGCTACACACAGAGAAACTTAGTCTCTGAAAAAAAATTATAAAAAGAAAGAAAAGAAAAACCTAGACCATGTCTTAGAGTTTGAGCAACAAATTGACCTGAATTCCTGTTTGTTTTTTTTTTATCAGTGCTAATTGTACTGTTACAGAGCATCAAAACCTTCCCACAGGACT
>209567 NS=39 contig=overlapped:110
ACATGGTCCCAAGCGGATACCCAGACGAGTGATGTTCACATGGCCTTTGGTGATAATATGAGCCACAGACATCAACACAGACTCCTGCTGTTACATGACCACAGACCCAGACATGGCCTTCAGTGGCAGCATGGGCGGCTGACAGTCCATCAAACTACTGCTTTCCACCCGACT
>209568 NS=101 contig=overlapped:124
GGATGTAACTGTTTTGCCCCAGATTGTACAGAGATCTTGCTGTTACTGACTATGGTTTTCCAGGCACAGGTGGCTTGTGCGCTTAGAGCCAGGTGGTCGTCAGCGGTGGGGTGGATGCTACTGATGGCATGTGCAGACACTTGACCGTTGCCATAGGACT
>209569 NS=117 contig=separate
CTATGAGAAGCACAGTGAGCTACATGGCTACTCATCTCTCCTACACAGATGCCTTTCATTGGGTAGATGATTTTAACTACGTTTGCATATCTCCAAGAAAATCTGGTCAGGGTCAATGGTGACTGTCTGGTGTTCATAATAANNNNNNNNCTCAACAGAGCTACATGAAGACTTGTAGCTGCTTGTTTCTCATGGTGTCGGGAATGGAATCAGCATGAATGACTGTTGTTCATAGGTTCAGAGTTTTGTGAGGTGCTGTGGTGGTAGGGTATCCTGAGAGGTTCTCATGGGACT
>209570 NS=100 contig=overlapped:98
TTGTGAGTAAAGTCATGACCCCGGCCATCAACTCAGTGTGCTTCCTTTTCACCTCAACCCTCCTTTCTGAGCCTTGGGCATTCCTCTCCCCACCAAGTTCAGAGATGAGGTGATTCGGAAGAGAGAGAACCCGAGCACCAGCTGGAGCAGGGTATTCACAACTCCCAACAAAAGTTTCACTGGACT
>209571 NS=125 contig=separate
GAGTGCTGAGAACTGAACTTTTGTCCTCTGTAAGAGGACACACTTGTTTGAGCCATTTCTCAATTAAGACAAAGTAGAGGTTTTTCTCCCAACATTGAAAAAATGGAAGTGCTTTATGAATTTCCCTGAATGTAAGAGAANNNNNNNNNNACATTTTTAGGCAATAAGAAAGGGGACATTTGGAAAATTCCAACCAAAAGTGAGTTTCTTGTCTTTCATGTGAACTCAATAGTGACAGCCATTTCTTTAACAGTGAACCCAGGGAATGACTCCTCACTTCCCTGTCATAGGACT
>209572 NS=104 contig=overlapped:84
TCATGGGTCCCTCTACCATGAGGCTTCGTTAGCAGACCCTTGGCTTTCCCAAGGCTTTGTTCATTCCTCATATTGAACATGATGCTTGAAAACGCATGGCATGAAAGAGCAAGCGAGTGGATGAGTGGGATGAAGGCAGAGTGGAGGGAGAACAGACCTGCCTAGCAAAACCCCTGGTTTACAAGATTCTCCATCAGACT
>209573 NS=41 contig=overlapped:25
ATGTGTGGGTTTATTTCTGGGTCTTCTATTTGATGCTAGACAACATCTTTATTTCCAGCACTCAGGTAGCAGAGGCAGGAGGATCTCTGAGTTCTGAACTACAGAACAAGTTCTAGGACAAGGAGGGCTACAGAAAAAAACAAATTGTCATGAAAACAAACAAACAAGCTTGTACAGGATTAAAAACAAAAACACAAAATCACTGATTTACTGGGTCTTGAGCAAGGCCTGATAATTAGCCATTCTAATTCATTTGACT
>209574 NS=95 contig=overlapped:130
GTGTGTGGGGCCCTAGGACACAATGATCTGCCAAGTCTGTTTTTCCCAACCTTAGGGCCATCTCCTCTGGGGCCTTAGCACCTGTTCTAGGACTAATGTCCTAGCTGGGTGCCAGGATATATGTCTGTGGGCAAATTGGAACTAAGACATAGGACT
>209575 NS=121 contig=separate
TTATGGTCTGTATGGCGCTTTGGATGAGGTTGGCAATTGCTCTTGAATTCCCAGGTAGTAATAAGGCTGGTGCTCAGTTATTGTTCAGTGTTCATTGCTTGACAATGTGGTTCCTTTGTGCTTTTCATTAGGAACATGATCTAAGACACAGNGTCCACAGGCAGGTATTCAACTGTTAATTGGGATTAAAAAAAATATGCAGATGCATGCAATATGTTTCCTCTATATTTCTTTTGCAGGTAGTAGCCACAGCTATTTGGGTGCCAATAGCAGAATGTCAAGAAGAGCACATGACT
>209576 NS=123 contig=overlapped:99
CAGTGAACCTTTGTGTGGCTGTGTGTCTTTTGCAGTAGATCCTTAAAGCAGGCTTTTAACAAACTGTGAATCCTATCTGTGTGTGTGTTTCGTGTGTACACATCCAGGAGACAGTGAGACCGGGAAAAGCCAGGCTGAGCATGTGAGTCAGCCGTACAGCTCTCATCTCAAATCTGCATCTGACT
>209577 NS=105 contig=separate
CCATGCTTATGATTGCTTGCAGAGGCTTTAGAAGTGACACTGGGTGTGGAAAATCTGATGAATCCTCAGGCAGAGGTTCGGGCCTGGCAATCACATGTTCACAGTGAGCCGAGGAAATGTCTGTTTCCCTTCAGTAATTTGACAAATGNNNNNNNNAATGATCCGAGTTCATAATTAAGAAATTAGTGTTTTGGAAAGCTCTGTTGGTTTGCGGATTGATGACTGACTGTCCCATGTTTGGGGGGTGGGGAAGTCACATCCCAGAGAGTAAGCAAGATTTGAGTGTCTGAGCACAGGACT
>209578 NS=132 contig=overlapped:103
GCATGATTTATTTTCTTTTCAGGGAAGTTGATCATTGTTTTAGTAAACACTAGTAGTCACTGCTCATCTTCCCTATGGTGTTCCTGTGATATGATCTGGTGGATTTGAAAAACATCAGGTCAGCTCGTGTTCAGGATATCCTCTAACCTGGTGTTCCATGTGGAGACTCCATCATGGGACT
>209579 NS=119 contig=overlapped:32
CGATGAGGTTGGCCTGCAGGTAGAGGTACTCCAGCTTGCCCAGGCCCCGCAGCATGCCCTCCGTCAGGTTGCGCAGCCGGTTGTAACCCAGCTGCAGCACCTGGAGGTTGAACTGGCCCGAGAAGGCGCCGTCCTCGATGTAGCCGATCTCGTTCTTCGTGAGGTTGAGGTACGTGAGGTTCCCGAAGCGGCTCAGCGAGGCGTACTGCACGCTGCGGATGCGGTTCTCGTTCAGCCGCAGGTCCACGAGACT
>209580 NS=95 contig=overlapped:33
TGGTGCCCATTTGTAGAGCCAGCTGTTCTGAAGCTAAAGCTGGAGGATTGCCTGAGCCCAGGAGTTTGATAGCAGCCTGAGCAGCAGAGTAAGACTTTATCTCAACAGCCGGAGGTGGGGGTGGGTGGCAGTGTAGTGTGCTTGCTCAGCACGCACAAGCCTTTGACAAAAACAACAGAGTGCCAGGCTCTTTGTGTGTGCACATGACT
>209581 NS=18 contig=overlapped:103
TTATGGGAACACAAAAGCCCACCTGGAAATGACAGTCACAGGAAGGAGCAGTGCTTCACTCTTGGAGGTGAGTGATGCCCTTGCTCTGTTGCAGAAGGCCTCAGATTCTCTGGTTGTGAATTGTGCCTTCAGGACTAGGACTGGGCATAAAACAGCAGCTTTCCTGTTCGCCCACAAGACT
>209582 NS=112 contig=overlapped:116
GGGTGGAGCGGCTGAGTGGATGTGACATAATTGAATGAGGCCTCCACTTCCTCCACCCAGAGCGGGGAAATTAGCAGGCCTGACCCTCGCCTCAAGAGACTGCATTCAGTCCCCCTCTGCCTGCATTGTTCCACTCCATGGCTCCCTGTGTGGGGTGCTCATGGGACT
>209583 NS=69 contig=overlapped:87
AAGTGTATCCCATATGAAAGGTCACATAACACGATGTGACCAGAAAGGAACTTAAGAGTCTCTATTTTGTTAGTTGAACCAGGGACACAGATCCTTTCTATTTATATGCTCACGAAATAATATGCATTTATTGGAGTTGAAATGAGCATTGCCTGAGTTATTTCAGAGAAATGTGTGGAATGGGGCGTCACTGGACT
>209584 NS=32 contig=separate
ACATGGTTTGTCTCTCAGGGGTGAGGCTGAAATAGGGAGAATGAGAATGGAGTAGTAATTAGAAGGCAAATTTGGAAACCTGATACGGAAGGGAAATACAAAGAAAACATTGATTAATTTTCCCAAGTTTATATGAGCAGNNNNNNNNNNTTTTTTTTTTTTTTTTCAATGCAGTTTATTCAGGAACATTGAACAATCCTCGGACCCCGGGGAAAGCCAGCCCACAGCTTAAATAGCCTCTGGGTAGCCAACCCAGGCGTGCCACGGGGGCAATGCAGATAGGTCCACATGACT
>209585 NS=126 contig=overlapped:6
GAGTGCCCACTGACCACGTGGCAGGTCCCTCCTCTCTGCCATCACCAACACCAAACTTTTGTCCTTGTGCTAGCGGCCATCTGATGGTGAACAGGATTGGTGATGAGTAGCCGTTCAGTAGCTTTGACTTCAGCTTTGCTGCCTTCCTGTAGGTAGCATCTCTTTACTCCAACTCCCAGCATGTATAACAAATGAGGACTGCCCACTCTGCCCAGCGCTGGTCCACTGCATGGGGCATGAGAACAGCTTGGTGTCTGGAGAAAGCTCTGCATCAGACT
>209586 NS=132 contig=overlapped:108
CCATGGCTTTCTTGTCAGGGTGCTCCACACCCCCTCCCAGGAGTGTCTGTCCCTTTTACATGGCAACAGGATGTTGTCATCTGCAAATGTGTTGGTGCTCACATCTGCAAATGTGATGGCTCTCACAGGTTGCATGCAGCACACAGGCTGCAGCACACAGGCTGCAGCACAGGACT
>209587 NS=99 contig=overlapped:9
GTGTGACGTGATTAATGTCAAGTAGACAGACGGCATTTTGCAAAGATTACATCAGGGAGGTGGGTTTTCGGTGTGCCATTTAGCGTGTCCTCCACAAAATTTAAAGAAAGCTGTATGGGGGCTGAAGAGATGACTCAGGGTTTAGGAAGACTTTCTAGTTTTGCAGAGGGCCTGAGTTCAGTTCCCTGTATCCACACCTGGCTGCTCACAACCACTCGTAACTCCACCTCCAGCGAGTCCATGCTCTCTTTCTGGCCTCCACAGGCACCCACATGTGACT
>209588 NS=128 contig=overlapped:83
CAATGAACACAACGTGTCACGTTAGTATTAAAAACCAATCGTCACGGGCTAGAGAGATGGCCCGGTGGTTACGTGTGCTTGCTGCTCTTCCAGACGACCAGAATTTGGTTCCCAGAACCCAGGTCAGACAGGCCTGTAACTTCAGCTCTGGAGGATCCAGGGCCCTCTTCCAGCATCTGCCATGGGCACACGCACACGACT
>209589 NS=114 contig=separate
TGGTGGAATCAAGGATTGTGCTTGAGAAGGGTGAGCAAGACAATAAAAGTGTTCCACAGGCTGTTACCTCTTTGAAGCATCAAGATTACACCACTCCCACTTGCCCAGCAGGTATCCCCTGTGCTCTCTTTGCATTGGTACCNNNNNNNNTGAGGCATTGTTACCTCTCCATATGGATCAACAGGATGCTGTAGGAAATGAACAGCCAGAGACATTGCAGCAAACAGATGAACAACAGGATCCCAAAAGCCAGATGAGAGCCTTTAGAGACCCTCTACAAGATGACACTGGACT
>209590 NS=88 contig=separate
TTATGGAATTCTGACCAAATACAAGATACCTAGGCTTCCTGGGGAAAACAGCTTTAATGTGCACACACAGGCTGTGAGGAACTAATGTTCATAAACAGATGCAACAAGGAGAAGAGAAAAACGGGGCCTTTGATATGGCTTTTGGGTTTGGCTCTCATACAGAGTTACCTATGATATGGTTGGATGCTTTGTGAGGCAGTGGCTACTGGAATAAAGGAAAGAAGGAAAGGACCACAGGAAAGATGCTGGCTTCCTCACATACTTAGGGCAGAACAGGCCAGCCCTCACATGACT
>209591 NS=80 contig=overlapped:57
CAATGTTAGTAGTACGATATCACATTCACATTGTGACATCAGAGGGTTCGATTTTGACATCACTAGAGAGTTATGACATAACAATTGAATTGTGATATCACAATGGTACAATTGTGACATCAAAATTGTACTATGACATCAGAATTGGACTATTCTCTACTCACAATGGCAATACGACATCACAAAGGTACTATTATGAAAGCACAAGGATATTGGGACATCAGACT
>209592 NS=92 contig=overlapped:70
ACATGAGCAGCTTGATTTGCTTCCCTTAATGCTTATTTGATAAAGGTCTCTGCTCTGTGCAAGGGTGGCCATCATGACAGGGAGTGAAAGCAAAGCTTCTGTAACAACGCACTGAACCAGAGAAGACCCTATTCTTGTCACCTGCAGAGATGAGGGGGATGATGCTTGACATGTGCAGGGGTAGAAGCAGCCCCAAATTACTCTGCATTGGACT
>209593 NS=116 contig=overlapped:70
TCATGGAGCCCAGCCACGTGCAAAAGCACAATTAATATTCCACTCAGTCTCCCCAGCCCTGCTGCATGTTGGGAGAAGATGGAAACCAGATCTGCAGCTGTACACGCTGGCAGGATCATGCGTACAGAGGTGAGAGAGAGAGCTGCCGCTTTCTCCTTCACGGGGTGAGCGAAAGCACACACAGAGGCACGCGTTCACGCACACACATACGACT
>209594 NS=128 contig=separate
TGATGTCAGTAACTTCTCAAGTGATCTTTTCTCTCTCTTTCTTTCTATCTCTTTTTTTTCTCAAAGCCTTTCATTCTGGGAGACTTAAGGAAGAAAAAGAGAAAAGCATAACGATTTAAACTTCTGGATTTGAATACAATANNNNNNNNNNAAAGTATTTTAGGATAGTAAAGACTCTCGATTGAAGATTCCTTCCAGAAGTTTTCTTTAGTGGATTAATCAATCCTGTCGGAGCTGAGAAGACCCATTTCAGTAAGCTGACAAAATCCCTCACAATTACCCATATCATTGGACT
>209595 NS=124 contig=separate
CTGTGACAAAATATCCTGACGAGAATATTGGAGACAAATGAACAAAGAGTGTATGTGGGCAAACAGTTATAAGATAGTCTGTTAAGACAGGAGAGTCCTAGGTCCTAGCAGCGTAAGCTTGAAGGAACTGCTCACAATTGGNNNNNNNNNNATGAATGCTCCGGTTGGCTCCCTCTCCCCTTTTCAAGTAGTCCAGGACCTGAGCCCAAAGAAAGATGTCCACTTATCTAATCAAGCTAATCCCCCATAGGCCTGGCCAGAGGCTAACCCAACCTAGATAATCCCTCACAGGACT
>209596 NS=113 contig=separate
CAGTGACCAGGGTCAACTGTGGTCACAGATCCCAAAATTTTTCAATGTTCAAGAACTGGTCTGTGAGCTATTAAGAACAGGAAGTCCCCCAAGCTTCTGGAGCAAAAGGATTCTGGTTCAGAATACAAATGCTTATAAGGNNNNNNNNNNGTAAAAGGGTCCAAGTCTTCATTGGGCTTCTAGCATTCTATCTTCATGGAATACTGGTACTAGCTATAGGTCTTTCAAAAACTCCATGGGTGATCTCACCTGGCAGTAGCAAGTTTCATTCTTTCCTGTGGGCCTCATTCGACT
>209597 NS=110 contig=overlapped:99
CTGTGGTGAAATCAAGGCTGCTGCAAGTTTAAACAACTAGTCTTATCGTCCAAAGTCAAGGTCAGAGGGAAATGAATGCATGAAAGCTTGATCATGACCAGCTTGCCTTTTTCATGCTTGCTCAGGTTCTGGTCCAGCCGGCGAAGTGGTAATGTCTGATTTTAGGCTGGATCTTTTCATATGACT
>209598 NS=122 contig=overlapped:17
CAATGGATGCACGCTGCTTTATTGCTGAAATAAAGGGATTAATCCTCATGTTCTACTTAAGGGTAGAGAAACAGTCTGAGGCAACTCACACCACAAAAATCCACTCAGCCTGCACTCAGCCTCTTTCTGGGCAAGCAAATACAACTATTGAGCCCAAAAGTGAAACAAAAATCACAGATTTTGAAGCTCTCCCCCGCCCCTGAAAGTCGGGGATAATTAGCAGGCAGCTGGTGATGAGTGGGTTTTGAGTGCAGCAATCATCTGACT
>209599 NS=117 contig=overlapped:84
TCATGTTCCACAATTAAATAGGTAAGTAATTTAAGTCTTGGGGTTTCAGACCATTATAACAACCCATCAAGATTCTTGTGGACAGTTTGGTTTTCCTTCCCATCATCAGAATCCCCTTGAGGTGTGTACTGGACTTGGTACTCCTGGAGGATTTTAAAGACGTCGTGGTGTCCAAAGTGCAGGGCTTCATCCATGGGACT
>209600 NS=43 contig=overlapped:67
TCATGCCTCCATCTTAGCCCGCGTGTTTTCAGGAAAGCGCTGGGGGTGACTTTCTTGCAGCTGCTCGGCGGCCGTTCCAGCTTCTCACATTTCTTGCTGCTGCTGTTGCTGCGCATGCTCAAATGCTACTGTCTGCATGTGTTCTTGAGCTCTTGCCGAGTAAGCCCACTGCCTTCCTTATGCTGCCAGGAACCACAGAGCCTGGGGACACTTGACT
>209601 NS=124 contig=separate
CAATGGAGACCAGATACGCTAGGCAGGCAATCATCTGCTTCATCCAAACTATCTGTCAAAGGTTCCCAACCACAAATAGCTCTTACATTTTGTATCCTTAGGATAATATGTTGATTTATTTTAGATTCTCTAATATTTACNNNNNNNNNNAGTCTAGGCCATCTACTAAAATAAAGAAACAAAACTTATGGCTAATGGAAGCATTTACTGTTCACAGTCATCATAAAAGGTCATAGCTCAGCCCTCAAATGTTAAAAATTGATGGCAGCTTTAACCATGTGCCATCATACGACT
>209602 NS=69 contig=overlapped:82
TGGTGCATATAAAACACCAGGAAGAACCCAGCTATTATTACAATGAACCCTAACACGATGGCGTTACATATGTATTTCTTCGTACTTTACAAAAAGGCCCTGGGGGAGACTAAATGCGGGTACGAAGTGTTGTAAAAATGAGATTCGTTTGAGAGGATTTGCTGCTCACAGTCTTTGAGTGGAATGCCGCCAGCATCAGACT
>209603 NS=96 contig=overlapped:102
GGGTGCTGGGAATTGAACCTGGGTCCTCTGGAAGAGTAGTCAGTGCTCCTAACCACTGAGCCATCTCTCCAGCCTCCACTTACCAGTTTCTTTAGTGAGGTGCTTTAGCTTCTCTTGGCCTCAGTCTTCTTGTCTGTGCACTGGGGGCTGCACATCAGACCCTGGAGAAGATTCACAGGACT
>209604 NS=129 contig=separate
ACATGTCATAGAAGGATGGAGATGTTGTCCTGAACTGTGAACAGTCAACTACAGAATGAATGGCTGGGCCACAGTGACAGGCAAAATGGCTACGCTGTGCCGTGGGACATTTATGAAATGTTATGAAATGCTATTCTCCCTTCTGGCCTGTTCCTTCTCCCCTCTGACATAAAGAGAGAGTGGCGTCTGAACACAGTAAAGGAAGGTTGAAGGGAGCCCTTCGAGCACATACACCATTTAGGACTAATTTGAGGGATGGATACCCAGGTGTCTACGCCATGCACACATACGACT
>209605 NS=77 contig=overlapped:67
AGATGCGTCTGTCTAAATATGTACTAAACAAAATGCAGAGTTGGCAAGGATGGAGAGAAGCCTTCAACATTATCATAGTATCAGTCAGTCATCAAGTACCTGCTGGCAGGGAACAGCATCAGGCCAAGCCCTGGGTGAGCTTCCCCTGACGCATCAAAGCACCCATACCGGGGAACTATTCTACTTCATGTGTGAACATGTGTGCACACACACGACT
>209606 NS=94 contig=overlapped:69
CTGTGAACACTGCCTCCTCTTTAGAGGTCCCTTTCTCAGATTTGCCCTGTTTCTCATTTAGTTGAACCAGGCTCATCTGTGAGCCTGGTGGATACACAAATAAAGGCCATGACTGCCTCTCACCTGGGATCTATCTGTAGACGGTAGTTAGGGGAGGTAGGATGTATTCTGGTGAGTCCTGTCTGCTAAAATCTGATGAGTTCATCCATGGGACT
>209607 NS=127 contig=overlapped:94
CAATGGTGTGAGGTTTCACAAGGAGACAAGCTATGCAGGTGTGGGGTAGAGGGAAGGCCTGACTGATGTCACTGCTCAGTCTTTGATTTGGTTGGTGAAGGGCTGAGCTTGCTCCCCTTTGACCTGTACGGACCGTGTGTTCCCCACAGCGTTTGCTGCTGCTTTGCTTGCTGAGGTGATCCATGAGACT
>209608 NS=92 contig=overlapped:10
CAGTGCCCCTGTCCTGGTGCTCAGACATGACCTGTCCTAGGTAAGATGAAAGGCCACCTTATAGGATGTGTATCCCATCTCCTGCCACATACATCCTTCCTCCGGGGTTAGCAATTAGTCCCTCCGAACCGGGCCATTCTGACAGTGTTCTCGAATTCTCTCTATAGGAAGCCAGCTTTCAGTTGATCCCCGTCTCTTCAGAGAGCATCTACATTTCCTGCTTCTGGCTCTTCTCTTTTCCTTCTTTTTCTCATTTCTGTTACTACATGAGACT
>209609 NS=46 contig=overlapped:8
TTGTGTGTGCAGTGTTTTGGTCTAGAGCATGTCTGGTTTCCAGAGTCGGGGGCCTTAGTCTAGTGTTTTCCAGACTCCAGAGTGGCATAGAAATTGGGTGCATTGTAGATAGTGTTGCTTTCATGGTCGCCGTGTTGTTGGGGCCTGATATATTTTTTTCTGTTTTTTGTTTCTGGTTTTCTGAGATATTTCAGTCTTTCTCCTATCACATTTCAGGAAAATGTTGAGTTATAAGCTTTGTTGTGCTGTACATAATTACATTTTACACATGAGACT
>209610 NS=104 contig=separate
GAATGTATTAATCAAAGTTATGGAGGCAAGATAGTCCAGATCATGCTACCATTATAGTTGAATTCTCATAAAAGTCTCTTTTGGATTACATACTGCCAAATTCTTATTGTGTTCTTATCTGATGTAAGAGGCATAGCTGCNNNNNNNNNNCACCCATTCATGAGGGTTTCACCCTCCTGACTTAACAACCTCCTTTGAGGTTGCTCCTAGTGTTTGAGGGTTAAGGTTCCAACATATAGAGGACACTAGCATTTAGAGACTAGCAGAAGCTAAGCAAATCTTTTACATAAGACT
>209611 NS=87 contig=overlapped:82
TTGTGTAAATCCACCACTCCCTGGAACACTGGTAACTCAGCCATGGGGGAACCACACACCTATAGACAGCACAAAACTACCTTTCACTTAGAACCCGAGCCGTTTTCTATGTGGCAACATAAAATAACATCAGAGACGACGCTGAAAGGAAGGTTGATGATAAAATTGGGGTCAAGCATGCTCAAATTGAGGGCACTGGACT
>209612 NS=64 contig=overlapped:83
GTATGAAATTTGTTGCCTTTTCTTTGATCACACTCCCCTCCACCACACTAGGTGGCCTTACTGGGCCACAGAGAAAGATGATCCAGACATTCCTGATGAGACCTGATAGGCAATAGTAAGATAGTAGGTGAAGAGGACCTCTCTTATCAATGGACTAGGAGAGGGAAATAGGGGAGAGGTAGAGGGAGATAGCATGGGACT
>209613 NS=46 contig=overlapped:56
ACATGTCATCTTTGGTTTCATCATCAGACAAAAGCAGGGAAGGAGAGCCCTGCCCCTCGCCACTGCCTCCCTCCACTACAGCAGGACTGTCCTGCAGGGCTTTTCCAAGGTGAGCGTCACCACTGGCTTTGGCCTGGGGATCCCCTGCAGCTGGTGGCTGGTATTCCCGTGCTGGGTCCTGATGGGGTTTGGGTAAGGGTGGCTCATCCTCCTCTGTGGCACTGGACT
>209614 NS=76 contig=separate
TGATGCCCACACTCTCTGGCTCACTGAGCTCAGTCGGTCTCAAGGGCCAGGCCCTAACACCAACCAGAAGGCCCTAGCTGTGAAAAGGCAGGCTGTCACAGCAAGCTCAGCGTGGAGGAGGAAAGGCTGCCTTTTTTGAGNNNNNNNNNNGCGTCATGACTTTAGATTTTGCAAACAGCTGCTACAAACGAACACTGTCGGACATATCACCTTGGAGTCATGAATACACTTTTAGTTTTCACAATAGGTGTAATGGAGATTAGTCTGCACAAACACACACACATACATACGACT
>209615 NS=131 contig=overlapped:26
ATGTGACTCAGCAGTACATAAAGTCACAGTGTTAATATCATTATGCAGGAGTATATCAAGTGGTGTGGAAGGGTGAAGGGGGAATAACATACATCACCTGTAGTGCTGCAGGGACTCGGAGACTCCATAAAGGTTAGAGACTGGTTACAGACCATGAAGGATGATGAGGGTGGTACTTCCAGAAATATGCCGGGGTAGAGTCTTTCTCAGGCAGTCACATAAAGAAAGGCAAGGGATTTGAAGGCACATCATTAGACT
>209616 NS=129 contig=overlapped:101
GGGTGGAGGCTTACAGCATTCAATGATGAGGTCCAGCTACCTCGCATCGGTTTCTGATGGAGAGATTTTCAGGCAGGGCTGTCTCTCCACAGCGGCACGTGACAGCCTCCCAGTGCAATCTGTGTTGCACTGCCCTCAATTATTTTCTCCATCATATCCCACATTTTCCATGCTCATTGGACT
>209617 NS=71 contig=overlapped:74
CAGTGGGTGGCCTAAAGGTATGTGGATGGGACCCCTATATTTCTGAACCTCTGAAGGGTCTGCTCCCGGTAAGCTGTGAATAAGCTGGGCAGCATCCACTACTTGAAGAGACATGCCCTCCTGTTGGAGAAAGAGGCCCTCTCTGCTCTTCTACCTGCGGTTGCCATCATATTTAACCTATCACTCTGATTTGGGTATCTACATCTGACT
>209618 NS=87 contig=overlapped:108
GCATGTGGCCCTGGGCTGGTGGCCAAGTGCCTACTTGGACCTGGGAACTCTTCCAGATTTTAGCTGAGTGACCTGTGAATGGACCTGATAGTTTCCCACACTGTGGGGCTTCCTCTAACCTAGGAAACACAATCACTCCTGTTTAAGGGCCAAGAGTTCCATTTGTTCATTGGACT
>209619 NS=122 contig=overlapped:100
TAGTGCCCCACTTCGAATAGATAACTGAACACATTAGATATGTTGAAATGGAATTCTCTTATCTCAGCCTATAGCCCTTTCAAAAGGGCTCAGCTCACAGGCTGAGCCCACACGTGGCTGCTGAGGATCGGGGACGTGGCTCCACTACAGTTGTCTCTAAAAGTTGGCGGCTATGTCATACGACT
>209620 NS=125 contig=overlapped:89
TAATGGAAAACTGTAACGGAATGCACTAGATCCAGTGACATGGTTAATGTACTTCAGTGTCCTAAGCCAGGCATCAAGGTTCTCCCACTGTAACAGGCCTGCCTTCTAGTATAGAACCACACCCAAGGGAGAGATTAATTGTCAGAAGGACATCTTCCTTTCCTTTTCTGATTCATTTGTTCATTTCACATGACT
>209621 NS=94 contig=overlapped:76
GTGTGTGGAGAGCTCGGACAGCCAGCCTCCCTAACAAGGGCTGTCGCAGGAGCTAGTGCTCTGTTCCAATGACCTAGACAGAAACGAGTACTGAAGACTGCTCTTTGAAGAGATAGAGGCAAGTTGTCATGCATAGAAGCCCTTCAACTTTTGGCACGACCACTGTGGATTTATTTATAATCTGGTTCGTGTGTGTATGCATGTGACT
>209622 NS=94 contig=overlapped:94
GAGTGGGCCCTGTACCACACCTGGACAGCACATAGTGCTGATCCTAGCAGCTGGGGTGGGAGCACAGTTGATCTGGCCCAAGTTGGGAGAACTGGCCTTGTAACCTGTCTGCTGTGACGTAGCACGGACAAGGGAGAGATGCCTTCCACATCCCGAACTTCATCTGTGGCCACTTATGGGTCATGAGACT
>209623 NS=89 contig=overlapped:88
AGGTGTTGCAGTGCCTCCGGGCTGAGCCAGCCTGAAAAGCAAGGCTAGATGGCCCCAGTTTCCAGAGCCTTGACAACTGCAACTGAGCGGCCTCCTAACAGAAGGCTGTTCCCCGGTTACCTCTCCACGGGCAGCTTCCAGAGGCTGAGGGTAGGTGACACACCAGACCTCCTGCCCCAAGCTGCTTCATGGGACT
>209624 NS=110 contig=separate
TGATGAGCTGGATCAGCTGTAGACCCACGGTGACCTGTACGATCTCCCGGTGGTCCTCCACCGGCCGCACCACATTGCTGTAGTCTTTAAATAGCTTCGCCACCAGACGCGTCTCATGTTCGGAGCCCAGGACGGGGCCANNNNNNNNNNAGCTGGGCAGGAAATGACACACATTTAGTCAGATGCTCTTCTCCACCTTGCACACCGCCTCGCCGGGGTTAGAGGCACAGCCGGCTAATGAAAGGCGCTTGGAGCCCCTGTCGGTGAGCTGAGCTCCCTCCCAAGCACAGGACT
>209625 NS=118 contig=overlapped:15
TAGTGCTTCTGCATATCTTCTTCAGTCACTCTTTGCTTTTTCTGTGGCAAGGTCTCTCACCGTCAGTGACTGGCTACCTTGGCTAGCCAACAAACCCTTAGGCCCCTCCTATCTCTGTCTCCTGCAACCGAGGATTATAAGCATGCTTACCCATGTTGGCACTCTTTAATCATGTCTTCATGCATTTTCTCTTTAACCGTTGACCCAGATTCTCAGCCTATATGACTCTTTTTTTGTAGGAATATTATAAACACCTTATGCATTAGACT
>209626 NS=84 contig=overlapped:92
GTGTGTGTGCCAACCCCAGAGGCAGAGCCCCAATCCACTGTCCCTGCTTGCTCACTCTGCAGAAGACCCTGGCAGGTCCTCTACCAAGAGCTAGTGACCAGGAGAGTGCGGCAGTCCCGGTGCTGGCTGGTCATGCCATCCTCCCAGAACCCCAGCCGTCTCCGAACGCGGGGGTTCCGCCGCCACCGGACT
>209627 NS=133 contig=overlapped:98
CCATGTTGTTCACTCTCAGTTGCTCATCAAGAATTTACTAAACATCAACAATGTAAACAAGATGAAATTAGGCATCGGAAAGCACTCCTCAATGAGATGCAAGCTCAGATGAGGAGATGGTTCAACCAGTACAGTGGGGCTGAGTTCAATACCTAGAACTCATGTAAAAATTCCCGGCATAGGACT
>209628 NS=114 contig=separate
ACATGCTTTAACATGTTAGGCAAAAGCAAAATACAAGGTCATGTCAAGAAGTTAGAAAAATGACTGTGAGAGTTAGTGCAATGGAAGTTATACAGGTGAGTTTCTAGGATTCTTTTTTGAAATAAAGTCTGCCCTATTTGNNNNNNNNNNAAGCTGCAGAAATATATTGCCGTAAGTAAAAGCATGTGTTCACAGCTCCACAGCTCCAGAGCCTGCTTGTCACGGGAGCTTGACAATCTTAATTAAAGGACAGATAGGTGGAGTCCCAGGTGTGTTCCCCAAAGCCACAGGACT
>209629 NS=77 contig=overlapped:106
GGGTGTGTTCTCCAGTGTCTCCCCATCAGTCCCTTCCCTTCGAAGCGGTTCTGGGATCATGGGATACACCCGTGGCTTTTAGTCTTTGATCTCTTTGTCTACTAGCCACGTGCCTGGGACCTTATTCTTGTCCGATGCTTCTTGTGTGTGATGACCGGCCAGCGCTTCCAAGCCACGGGACT
>209630 NS=105 contig=overlapped:84
TGGTGTAGTGATACCAGGTGCTTGTTGGTGGTCCTAGTTCAGTTCGAAATTCTCTAAATGCTTGTGGAATGGCTGATAGGAAGTCTGCACAACTGAAAACCCTCCTCTGCAAACCAGCCTCTCATGGTAGGCATTCCATGGAAGATTTAAAACCTCACTGGTGGGGCCTACGGCAGCCTGCAATATAATGCCATCTGACT
>209631 NS=103 contig=overlapped:119
AAATGCTGTGAGTCTTATCTAGGTTGGCACAGTGCGTATGTGCAGTTATTGCCTCTCACAGCACTTTTGCAGCTGGTGACTGGCCCACGGGGTGAACGGAACTCACGCTACTGAGCTGAAAATACTATGTTTGATTCAGCCTGCACCACATATGTACACACGACT
>209632 NS=138 contig=separate
CAATGTAAGGTAGGCATTCAGCTTGAATTTACAGAGACCCTGGGATTACCGTTGTTTTGCATGCAGGGCTTAGGTGGGATCCCATTACACATTCACAATGCTTCAATCTTTCCCAAAGCTTAACACTTATGACCTCATTCAGTCTCAGAGCAGGCATTATTTTTAATTTTACACATAAGCAAGCTTCAGCTGTAGAGAAGTGATTTGTTAATATGCAGAATGAACAGGTTGCTCCTGCTGGAGCTGGCACCTTCTGACTCCAAGCCATGTGATTTGCCCTCTATTTCATCAGACT
>209633 NS=113 contig=overlapped:28
GCATGGCCAAAATGACGGACTCCCTCTAGAGCCCATCCAGTTGACAGCACTGTCATCACAACTGCCTCTCCCAGGTGGACCTGGCCAACGGCACCCGAACCTTCTGAGTGGGATGTGAAGCTGAACGCCAGAGCTGCACGGATGGGCTCCACGTCAAGGCAGAGATGACGCAAAACTGAAGATGACCAGAGCGGTGGTTGGTCTCTGAGTCTGTAGCTCTGAGCACACGTGAAACGCTTACCACTCCCACAGGACT
>209634 NS=73 contig=separate
CTATGGAGTCCGGCTTGTGATGAGGGCGATGGGAGATGGCAGGGGCTGGCTGAGCCACTTGTTGAGACAGTCCTCAGCTCCTGGGCAAGCAGGAGTTTAAGAGATCCCAGGATCCACACAACAGGACTGACCAATGCACANNNNNNNNNNTAACACATACAGAACTACAGGATCTCCAGTGAGACTCCATTTCTATCAGAGTGGGCTTTTCTTGTGCCTGATTCACTCAGTTTCTAACACGGCCAGTGCTCCTGCAGGGGGATGTCTGACTATGAAGAACTGAGACACAGGACT
>209635 NS=115 contig=overlapped:25
GCATGAGAACCTAAATTCAGATCCCTAGAATTCACATAAAATGCTAGACTCTGCCGAGCATGTACGTAACCGCGGTGCTAGGATGGCGGAGGGAGGGGAGAGACAGGTGGATTCCTGGAGCTCATTGGCCAGCTAGCCTGGCCAATCAGCGGGCCCCCGATTCCATAAGGGACCCCATCTCAAAATAACAATAATGTGGAGAATGGCTGAGGAAGATACTCAGTGTCTACCTCTAGCTGCCTCATGCATCCATGCGACT
>209636 NS=72 contig=overlapped:41
ACATGCCTGTACACATCCTAGCACATGCCAACACAAAATTAGTTGTTCACACAAGATGGTTTTAGAAGCTGTGGCCTGGGCTCTTGAGAGTGGGCTGGGAAAGTTTGGTGGGTGAAAGTTGGAAAGAGTTCCTGACCTCGGTAGAGAGTGTCCCGATTTCTGCATCATAAAGCCTTGTTCTTTTCGGTCGTGCGCGAGGGCTGTGTGATGGTGGCAGGTCACAGCGTGGATAGCATCCGACT
>209637 NS=123 contig=overlapped:34
TAATGTGTGCTCACATGCACACACCTGCTGAAAGGACCAAGTAACAGAGCCAAACAGAAATGTAATAAGCTCCACAGCTCCATTCTACTCCCTTGGGTCAAGTGTTCACAGGATGTGTGTCTGGGGGAGAACTCACAACTTAGCTCTAGGCAGATCTTTATATTCCCTGAACCTGGTGAGGGAGAGAGAACGGAAGGGCAAAACAAGGTAGGAGGGCCTGTCAGTATCACAGGCAAGAGGACATCCGACT
>209638 NS=110 contig=overlapped:9
ACGTGCACACGCGCGCACACACAGAGTCTTTCAGTTGGAGAGGGAAGTGTTTTCCTTTGTTAACTGACTACAAATTCTGGGAGGTGAGACTGGGCCCATCATTTAAGGTGGAGAAAGAAGTCAACTTGGCCTTAATACAACCCCATTAAGAAAAGATTCCTGGATTTTCCAGGGCTCTGCTTTCATTTTCCAAGCATCCAAAACCCCAGAGCTTCGTTATAATGCCATCTCCTGGCCCCATGCCACAGAACCATCTTTCAATGATTCATTTGACT
>209639 NS=126 contig=overlapped:89
TGGTGGGGAAGGCGTGACAGTGGGAGCTGGAGACAGCCGCTCACGCCGCGCCTGCACCCAGGAAGCAGAGACAGCTCAACAGGGGTGTTCAGCTCACTTTCTCCTTTTTATTCAGCCCAGGCCCTCAGCTGCTCACATTTAGGCTGTCGTCTCCCCACCTCAGTTAACCCAGTCTGGATACGCTCTCACAGGACT
>209640 NS=56 contig=overlapped:70
GTATGTACCTATTAAATTCATGATACACATCTCTAAGAAATTATATGCTGGAATTTGGCAGTTTTGAAACTGTTCATTATGCCCACTTGTCTGTGTACACAAAATGCCCGTTTCAGACCTTCTAGGTGACCAAAAGGCCCTGCAAGACAAATATTTATCAGAGTTGCAAAATGATCTCCCTGCACCCGGGGCCTCTTCCTGGAATCACACGACT
>209641 NS=17 contig=overlapped:45
TGGTGGGCCTTGCATTCCTGGCTAAAATGGATGAGTGTATCACACCCCTTATGTTGCTTCTTCTGGGGGAGTTAAACTGAGACGTCTTTTTATTCTCAGGCTTCCCTCACAGTGTTCTTAAGTATAGAAACAATTCACATTCATTTAATTAACTCCATTAATGTACAGAGAGAAAGTGAAAGATGATAGAGCAGTATAGTGAGAATTCTGGAATTTTGGTTTCTTTACAAAACATAGGACT
>209642 NS=87 contig=separate
GAATGGTCAGTTCAGACTTTCGAATTTAAAATGGTTACAATTAATTTCTTTAGCAGTCCAATCTTCATACCTTACTGAACACAAACACAAAAAAAATTGGGGGTAAGCGAAACCAGAAAAAAAGCACCAGGGAGCATGGANNNNNNNNNNTCCAAAGCTCAGCAGCCATGTGGCATTAGGCACAGCAACCTCTTGAGCTCTTCGTACTGTTTTTTTGAGGACCTGCCTGAGTACCGGACCTGCTTCAGCAGGTAGCACAATGACGAAATGAATTAGTGAGGATATCATTTGACT
>209643 NS=117 contig=overlapped:7
CTATGTCAAAGCAAGCAGGCAAGCACAGCTGCCAGGGACCCGCTGGGTTTACTGTTGTGTGTGTTTTGCCTGCATGTATGTATGCCCACCATGTACATAGCTAGTGCCCTCGGAGATCTGAAGAGGGTGTTTTGGTGTCGAGAGAGATGGCTCAGCAGTAGAAACCCAAGTTCAGTCTGTATGACAGCTCACAAACGCCTTTAACTCCAGTTGCGCGAGCTCCAATGCCTTCTCCTGTCCGTTGTGGGCACCCGGCCTGCACATGGGACACATGACT
>209644 NS=38 contig=separate
TGATGGGTGTAAGGCTCCTGAGATTCTTTCTTCCATCTCTTGTATTCTGTTGGTGATGCTTACCTTTGTAGTTCCTGATCTTTTCTCTATGTTCTTCAGCTCCTGGTTTTTCTCTATTTGTGTTTTCTTTATTGATTCTANNNNNNNNNNGGATACCTGCTTTTCAATGACAGCTTCTATTTTTTTTACCGTTTCCTTTCTATGTATCATTAATTGTGCCTCTACTTCTTTGGCTATAATTGTCTGTATTTCTAAGAGAGCATTGTTTACTTCTTTATTTGCTTTCATTTGACT
>209645 NS=97 contig=overlapped:49
GTGTGAAGCATCTAGACCCAGCAGTGCCTGACCCCACGCCTATCTTCTGTGGAGTTACTCCTGTAGACAGCATGGCCCTAACCCAGGGCACAGCAAAGCCAGCACCTGACCTTTTAGGACCATTTTGCTGCAACCAGCTTGACTTACAGAGAGGTGGCTCTGGGCTTCTAGGAAGAATGCTCAGAGTACAGAGCTGCAGCTCTGATCCTAACCAACTTTTGGAGGGCACTGGACT
>209646 NS=125 contig=overlapped:14
ACATGCAAAAAGGAAACTAAAGTTCATTTCACCGGCAAGCGGAGAAGGGAGGAATGGCGGGCAGCCTTTCTGCTTTGGTAAGGTACGGCTCGCCCTGGTTTCATCCTGCGGCTCCTGCCCGGCGAGTCTGCACTCACCCACGGCCAGCATGCAGCCCAGTCGGAAAGAAACCGAGCAAGCACAACCGACCTGTCGAGCTGGATGGGAAGAGGCTGGTGGCACACACTTGTAATCCCAGCACTTCAAGAGGCTGAGGCAGGAGCATTCGACT
>209647 NS=87 contig=overlapped:97
CTATGGATGAAGGGAAGAGAATAAGGACAAGTTAAGAATAGTTTCCTGTCTATGAGTTAGAGCGGTTTTTGAACCAGCTCTTTGGGGCTTGTTCTAAGCCACTGACAGTCGTTACTCATTTTAGAATCCTTTGTTGCCTTGTATTTCTGGTACGAGGTTCTGTGTTAGGTCCTGAGGACATAAGACT
>209648 NS=134 contig=overlapped:32
ATGTGATAACCGGGCATGAGAGCATGCATCTATGGTCAGCCTGAGGTAGGAAATAAATAGTGAGGATGGTAGATCAGTGTAATTCTCTGGTTAACTACTCTATCAGGGTCAGTGAATTCTAGGCTCAGTGACAGGCCCTGTCTCTCCAAACCTAGGGCAGAGCGCAACTAAGGCAGAGCGTGACTGAAAGGTATCTGAAATTGACTTTTTACTTCGACATACATGCATGCACACAGGTACACACACAGGACT
>209649 NS=38 contig=separate
TGGTGGCTGGCTTATATATCGTCACTTCCCTGGGCCTTTGGATGCCTAAGATAGCATCTGCTGAGCAGCTTTACCCACACAGGTCAGGCTGCTCAACTGGGCTCCCCTTAGTGTCAAGAAGCCAATGCTGAGTTCTTAAGNNNNNNNNNNGTGGGGGGGTGGGGGTGAGGCTGGCCGGTTGGACATGAAGTGCTGACATTCTGCCCTGGAGTCACTCGACT
>209650 NS=66 contig=overlapped:109
ATGTGGTACACATATGAACATGAAAGCAAAACACTCATGCATGTAAAAATTAAGAATAAGTGAATCTTTAGAACTAACTAAATAAAATGCTGAGATTTAGGGACTGGAGAGATGGCTGAATGGTTAGTGTGCAAGCTGTGAAAGCATGAGGGCTGGAGCTCAGGTACACACGACT
>209651 NS=108 contig=overlapped:34
AAATGTCAGTTGAGGAGCTGGAGAGACCACCCAGTGAGGCATGGTGCTTGCTGCTCAAGCATGAGGCCATAAGTTCGGGTCACAAAACCCATAGGAAAAGCCAGGGAGGGCTGAAACATCAGTGGTGTGGTGTGGTGGAGTCAGGAAGATTGCTGGAGCTTCAAGTTCAAAGCAATATGATAAAGAGAGACAGAGGAAGGCATGTGACTTCTAGCTTCTGCCCTTGAGTATGAACAACCCCCATACGACT
>209652 NS=85 contig=overlapped:118
TGGTGACTGGGGTGGCTGCAGTAGGCAAGCCTTCTCTTGCACGTGTTCTTGGAAACAATGGGCTCGTGCTCTGACACAGGCAATCATTTATTCAGGAAAACACTATCCGTGGCAGGAAGAAACTGTGTACAAAGAACTAATTACAGTTGTGAGGTTGCATTCGACT
>209653 NS=98 contig=overlapped:24
GAATGAATTTGAGAAAGCACGAACGCTGTAGCTGAGCAGACCTGGATTCTTTTTAGATTCACGTCTGCCACTTAGCTGTGCACCCGGGGCAGGAACTTAACCTCTCTGAGTTCATTGATCACAGGTAAAACAGGGGTGTGCGGACATCATCTGTGGAACTCTAACACGACTTCCCACAACCCGAGAAATAGCAGACTGGCCCTCAGGGCCCTGTCAGAGCCAGCCCTGGCTCCCTGCCCATCCCAGGCTGTCATCGGACT
>209654 NS=109 contig=overlapped:89
CCATGCCCGGCCACAGCCCAGACCACTGGGGTCCTGTCAACAGTCCACAGCCCATCGTTCACATAGCCACACACCTCGGAGTGCCTCAGGGCACAGGCTTTGTCACTACCCAGAGAAAGGCAGGGAAGAGACTGGAGGCTGAGCGTGCCAGGAGCAGGCACTTGGCGAGAGGACGCCGTCAAAGAACACAGGACT
>209655 NS=93 contig=overlapped:73
GCATGCCCTCGTGGCCAGGCTCTGAGCCCCGCTGACGGCGCCTTTTGGGTAGCTCTTCATACTCTGAGCCCTCACTATGGGTCTCACTGGCAATGCGCCGCCTGGGCTTGGCTCTGGGGCAATCCTCTGGTGGGGGAAAATCACGAAGGCTCCTGCCTCGGCTACCTCGCTGGCCACCGCTGTACATGTTGCGAGCCCCGAGCACACGACT
>209656 NS=13 contig=overlapped:65
GGATGAAAAGCCAGCTTATAGGACCATCAAAGTATCCAATGAGTGACTTGCGGGGTACTGGTGGGGGATCTCACAAGCATTACTTTTCCAGACTTTTTAAATCACAGGTTTTACTCTATGTAGCTTCTGCCCAACGTGCATGTGTTTATACATACATGTTTATAGCATGTTGTTCGTAAATTCCACAAATGGGAAACAACCCAAAACAGCCATCAGACT
>209657 NS=140 contig=overlapped:17
GGGTGGAGGCTACCCTGGCCTTGCTGGAAGCTACTCCTGAGACTCCGGCCTCCGTTGTGTCACTGAGAGGAAACCAGGCCGTGCGGCTGCCTTTGGTGGAGTGTGTGCAAACGGTGAGCTCAGGTATTGGTTGGGCCACCTATAGGAACAAGTGGGTGCTTCAGACTGTATGGTCTGCTTCAGGTTCCTTGGCCACTGGGTTAAACGGCCTTTTGGAAGGCAGAATGATAGCCAGTGGATGATGGCAGCAGGGTTCCTGCATCAGACT
>209658 NS=67 contig=overlapped:66
TGGTGACCATGGATGTTCCAGGGGGAAGCTGAGGGGGCATTAGAGCGGGACCCTTGCACCCTAAAGGCGGCTGCCCTTCATTGGAAGTCCTGTGTGGGTCCTGCTGTTGGAAGTCCTGTGTGAGGCTCTCCTCTCACGTTACACTGACCTTTGCTGTCACCTGATGCTGGCAGCGGGATATCTGTGCCACTTGCTACCTTCCAACAGAACACCTGACT
>209659 NS=115 contig=separate
CGATGCAGTGTCTATAAATTTCCTGATGCAAAACACCTAGGGCTGGAGCCTCTCCAACATTAATCAGCACAGAATGGTGTTGAAATGCTTTGTTAACCATAAATTCTGGCTCGGGAGGCTGCCTCTGAGGATGATTCCACNNNNNNNNNNGATTCCACATTGAACCCAGTGTCGGGCGAAATGCTGCTCTTCACCTGACAGCCTATTGCTACACCTAGGACAGCATGTCTCCCGGAACTCCAGACGGAGAACCTACGTCTTTAGTAGGAACCAACATGACTGACTCACGTGACT
>209660 NS=123 contig=overlapped:23
GTGTGGATGAGATATTCCTCGTAGTCTTGGGTGTCTGAATACTTCATCCCCAGTTAGTGACACTGTCTGGATGGGTTTAGAAAGCCTGGCTAGAGGAAGGATGTCACTGGGGATTGGGCTTTGTAGTCTCAAAAGACATGTAGAGTTTCTAGAACCCCCTCTCTGCTTCCTGTCTGTGGGTAGAGATGTGAGCCCTCAGCTCTCAGCTAAGAACTCCAGTCACAGTATCTGTCTGCTACCACACTTCCGCACCATGAGACT
>209661 NS=98 contig=overlapped:95
ACGTGATATCAGCACTGGAAGGGAGGAAGATGGGGAGGGAGGGCTGGGGGAAGGGGGATCCCTGGAGCTGGGTGGCTGCCAGGTTAGCTCCAGGGTCAATAAGGGACCTTGCCGAAAGAACATAAGGTAGAGTGATCAAGCAGAGCACAGGACTTCCCACTCTTGCCTCTGTGTGTAAACATGAGACT
>209662 NS=64 contig=separate
AAATGCCAAAGAAGTAGGCTCTCATGCCAGTAAAGGACTGGACTTGTGAGTTGAGAGCGAGCAGGCCAAGAGGAAAGCGCTTCCTTCACTTGTCTTTACACAAACTTCCAGCAGAAAGATTAAAGCTGAATTTTCTCAGCNNNNNNNNNNGATCCAGATTAGAAGTGGATCATTAAATTCAAGTAGAAATTCCTACTTCAATTTAAGCAAAAACCCCTCCTAGGTGTGCCGTCTCCATTGTTGAGTTTTAGTTAATTCTACATGTTGATAACCAAGAATAGCCATCACACGACT
>209663 NS=125 contig=overlapped:97
GTATGAGTCACATCTTGTCCTACTGCTTATCAGGGCTGCCTGGCTATTTCTGAGATGAGATGCTGTGTTTTCCTCTCTGTGCTTACTACAGTAAGTGGATTTAGTTAATGACACCTGTAAGGCAGCAAGAATCTCCCAAACTTTTCTCCTTAAAAAAATGCAACCCCAGTGATATTTTCATACGACT
>209664 NS=134 contig=overlapped:101
GAATGTGTTGTTTAATTGGTCCACAGGGACAGACCCCAGGGGTGTGTAAGAGCTGAGTTTCTGACTTCCTATTGTTCTAGATTCTCCCTGGGACCCGAAGAATCCCGGTGCTGACCATTTACCAATGCCAGCTGTTTATTTTGCGTGGTAAAATATCACAGGCACCACAGAATTCATAGGACT
>209665 NS=35 contig=overlapped:96
ACATGGAGGCTGAGGGCTGCGTTGGTCCCTTACTTGAGTCCGGAGCTCAGCCGTTCCACTAGTCTAGCCAGGCAGCTTGCCCTGGGGATTTCCTCTTCCCACCTCCCTTGTGTTGAGATTACAGATGGCTGCCAGGTCTGCCTGCCTCTTCTCTCAGACGACCCAAACTCCTGTCCTCTCACTTGAC
>209666 NS=88 contig=overlapped:33
TCATGCCCCTGGCGATGATGGGACGAAGCCTTTCTTGGGCTCTGTGAGGAGACCCCATCGGCAAAGCACCAGCCAGTGGCAGGCGTTGATGGGGCAGCCTTGTGTCAGGTGCGCGCACCTGTGCCTTGCCCCATTCTGCTCCCTTTCCTTGCCTCTGGCCACTCATCTGTTTCCCGACTGCCAGAGGAGAGACAATGAACTCTGCCTCAAGTGAGCCAGGCTGTGCTGAGCGCATCACAGACCCACGGGACT
>209667 NS=125 contig=separate
CAATGGAAAACTAAACTAGGAACTATATTATGTGAGTGCATTAGCTATTGATAAAGAAAAGAAAAACTTGCAGATCTGAGCAGACTCTCCTAACAGGAAACCTTGACTTTGGAATGGTATAATGTCCTCTGCCCCAACCTNNNNNNNNNNCCTGCCCATCTGGCAGGTGCACTTGGTAACAGGTGGCAAAGAATTAAAGTTTATTTATGAAGTTCAATGCAAATAAAGAATACCTAATCATGCTCTTTCTTAACCTTCTCTTTAAAGAGTGTCTTGGAGCATGGTCATATGACT
>209668 NS=118 contig=overlapped:96
TCATGAAGCATCAGTAAACGATCCCCAAAGGGAAAAGGAGACCAAATACCACAATGAACAATCCTAAATGCTGGCACTGGTTTCTCCATTCCCACTGAAACAAGATTTCCAAACCATTGCTCACCCAGAACTACTTCAGTCACGGTGTTTGCCAAATCCAGTTTCTTCTTCAGCTTAGCCATAGGACT
>209669 NS=77 contig=overlapped:114
AGGTGCCCCTCTGGGGTTTGGGGCTCTCAGCTGGAAGAGTGCCTGAAGACCCTGGTGACAAGCTTCATCTTTCCCGCCAGGGGAGCTGGGCCCTGAAGGAACAGCACAAACTCTGTCCTTGACTACTGGGGCAGTGCTTTGTGAGTGTGTGTTTGTGTATGCATGTGACT
>209670 NS=64 contig=separate
AGGTGGTCACACCTGGTGGTTCACACCTTTAATCACAGCAGCTGGGAGGCAGAGACAGGCTGTGAATTTGAGGCCAGCCTGTTCTATATATCAAGACCCGGTCTCAAGACAATAAAAAAATCCAGGTATACTGTGCTCTANNNNNNNNNNCATAGAAAAACACTGGAATTTATAATTCTTTTATAGATTCATGGAGCTGATCTCGAGTGCATTTAAAGAGACCAGCTTAACAGACCTCGGTTGCGAGTGGCCTTTAGGGGCACAGTCAGTGAAATAAGGCATCCACATTCGACT
>209671 NS=132 contig=separate
GGATGTTTCACAACAAGCTCTCTTATCAGAATGGAAACTGGGTTTGTCTGGAAAGCTCTGTGTCCTACTACTGTTCCAGATGCCTCACAGCTCTCAATATGGTGGTTTCCAGGCCTGATGTCCTGGGATGTGGCTCAAGACAAACTTNNNTCCGCCTCTGGGATGACCTAGTTTGGGAGCAATGATATTCTCAGCTGGATAATCCTTCCTAGAACCAAAAAGATTGTGGCTATGTGTACATGAGTGGGGAAGGCAGTGGAAAAAAAAACCTAACATGTAACAGGTCATACGACT
>209672 NS=64 contig=overlapped:80
AAGTGATCTTGAGAGACATGTAGGCCACAGCCCTGTATTAGAGTTGAAACCAGAGACGGCAAACAGCTTTCCCCAAAACACAGATTCTTGGATACATGAGACCTCAACTGTTTTCTCTAGTATATCCCACTGACTTCCTACAAGGTTGCTGTATTCATAAGGGGGTTATTCTAAGTTCAGAAAATCTCAACGTTTCATCTGACT
>209673 NS=43 contig=overlapped:20
CTGTGGAGAGCCGAGACTCAGACGCCACTAGGTGGCGCTGACATCTCGCCCTCAAAACTGTAAACCTCCAGGGCGCATGCGTAGATTGCATAAGTACGCTAAAGATTGTGTAAGCACGCTAAGAATTGCGTAAGCACGCCGGATAAGAGTGAGCAGCCAATCAGGGTATTGACACGTCACAAACCTGCTAAGCATGATGGTCCCAAGTCATCAGGTGGGGTAATAGTGAGCAGCCAGTCAGGGTATTCACACGTCACTCGACT
>209674 NS=140 contig=separate
CTGTGTGGGTTAGAGCTCTCTCCACTTCATCCTTAGGAATATCCTGACCGCATTTATAGGCTGCCTACAATTGAAGTGGGAAAGGAGATGGGGAATGGAATCTAACAGTTTTGTTGGATTTGAACAGGAACAAAGTGATGCANNNNNNNNNNTGCATTTTGACAGATGACAGCACACGGGAGACTGGCAGAAACCCATGGGGACATTTTTCAGAAAATCAGATTTGCGAGATAAAACGTAAAAGAGTGAAACGGGGAAGCGATATGTAGGTTTTAGGATGACAGGAACATCCGACT
>209675 NS=133 contig=overlapped:99
CAATGAAGCTATTAACTACCTAGAGGGTTGGGTTTGTAATAAAATCCCAGGGTGAGTTAATACCAGACTCAAAGAAAGTCCCTGCTACAAAATGGTGAAATTTAATTTGGAACCATCTACTTTCCTGAGTGACCATAACAAAAGAACTTTCCCTGCCATTACTTATTCAATACACTCATAGGACT
>209676 NS=120 contig=overlapped:85
TTGTGGTTGGGGGTTAACTTACTGGAACATGGCTAACTTCTGTGCATCTGCATTGAAGAAAGTGACACTCACCTAGCAACCATTAACAGGGAGGCATGGAGCCTCATGAATTCATATCTTATCAGTAATGGAGTTCTGACAGGCCTACACGTTTGTTGAGTAACCACAGCTGCAATGAAATCATGAGTGACATAGGACT
>209677 NS=122 contig=separate
GAGTGTGCTAACTGACATCCATGAGCTATAATTGAAAAGTTCCAGGGTGTCTAATCTTCTCCGTGCTTGGCAGGACTCATTAAGGCTATACAGAAACCCAGGCAGACTTTTGTCAAGGACTTCATTTGCACACCTAGATTNNNNNNNNNNATTAGTCAATTTCTCCTTGCTGAGAGGGACGGGACGGGGCATGTGTTCACACATAGAGAGGTGCCAGCTGAGCACAGAGCTTCATTTGGCGGCTGAACATTTCTCTAACTAGACATCTAGGGTGGAATACAAAAGCACATGACT
>209678 NS=138 contig=overlapped:86
ATATGCTTATTGAAGAGGCAATTGCCAATCTATTGATCATGGCAAAAATTCTGAAAGCTGGATTCCTGCAGCACATAGTCTGAATGAGCACGTGTTTGGTTGAGTTGATTGACAGAAGCACGTGTCTCACCTCCAGATCTGTGATGCTGATGTTCAGCATTTCCCCTTGCTACTCCATAGAGTGTCTTCCACAGGACT
>209679 NS=96 contig=overlapped:98
GCATGGGGCGATCGTACTGACTTCACAAGCCTTTGAGCAAGAATGACCAGAGTGAAGATTATGAGTCTGTCTTGGTATGAGTCAAGTTTTAATTGCTGCGGTGGGTAATGGGAAATAACCCATGGATTAGATAGAATCCAGCTGGAAGCAGACAAAAATCTAGACTGATTGAGAAGTCATTAGACT
>209680 NS=75 contig=overlapped:83
TCGTGCCTTGGACTCGACTTCACTGGACAGAAATCTCAGCTCCAAAGCTGATCAAGAGACTCCAGTTGGAAAATGTTGTCCTTAGGAAGCAGCGGCAGCAGCGGCAGTGGCAGTGGCAGCGCCCCTTCCTGCCTTCTAAGGGAAGCACGCCAAGATGCAAAGGGCACGGAGGATATGGTCATTACAGACCGGCATGTGACT
>209681 NS=82 contig=separate
GGATGCTTCTATCTCAGTGCTTCCAGAAACCTTAATATACCTAAGGATACCCTGGAGAACCTGTTAAAATACAGGGTAACTCAGGATGTCCAGGCTGGGGCCAGAGAGGCAGCCCTTCTAGCAAAGTCTCTAACCTTCTGNNNNNNNNNNGGAGCACACCATGGGTAGTCTGAGGTTCTGGAAGATGAGAGAGGCTCCTCTTCTGAGGTAACATTGCCTCCAGCCCAGCCTACAAGGTCACTGACCTGGGGGAGGGGGACACAAATATCTGACTAATTCCCCCAGCACACGACT
>209682 NS=131 contig=overlapped:90
TGATGGGAAAAGACTAGTACACACACAGACAGTTGGGCAGAGTAACACTTTGTTTTGATTTGAGACAGGATTTTCAAGTAGCCTAGGCTGGCCTTGACCTCACTATGTGGTTGAGGATGACCTTGAACTCCTAATCCTGAGTGATGGAATTACAGGTGTATTCCCCCCCACCATGCTCGTTTGTGCATTGGACT
>209683 NS=88 contig=separate
ACATGGGAACTGCATTCTCTTATACACGAATAGTGTGTTTTCCTTAGCCATTTGTCCATTGGCACTTGGCCTTATTCTTTGTCTTGGCTTCCATAAGCAGAGTAACACTGACTGTGGAAGTGTCTCTTCAAAGTACTAATNNNNNNNNNNCAGTAGTTTTACTTAAAATTGTTGAGGGCCTTCCATAATATTGTTTTATTTCACACTTACATCAGTAATGTGTAAGGGTTCCATTCTTCTACATTCTTCCAAGATGGCTACATTTCTTCTTTTCTGTTAGCCATTCATACGACT
>209684 NS=59 contig=overlapped:92
AAGTGCCCTACAGAGGGAGTGAAAGAGGAATGGATCATAGGGAATGGATCCTGGGGTGAGGGTGCTTGGGGACATACACAGAGGGGAGGAGGGAAAGAGACAAAGAGAGAGAGACAGAAACAGAAGTCTCTCAGTTCTTCTGCCTATCACTAGATGGGCTTGAAGGGAACAGACACAGACTTTCATCAGACT
>209685 NS=127 contig=separate
TAATGCAGCTTCATTGCAAGCACTGCACGATCGTCTCTTCATAGGAAGAACAGCATCTTTTGTGTGCAGGACAGAAAGCCAAGACACACCTACTTAGTACTTCTGTGAAGCTCATATGACACATCTTTTGTAACTTCCTTNNNNNNNNNNTGGACAAAACCAAAATGTAGAAAAAAATACAAGTATTTAAATGATAGAGAAGCCATCATTGCTTCATAGATCCCTAGAGCCTCTAGCATTATACACTACCTTAGTTGGCTCTTTAAAGATATTATTCTCATTTCCCATCTGACT
>209686 NS=112 contig=separate
GCATGAGGACCTGAGTTTGGACCCCAAGGACCAGTGTTGAAAGCAGAGTTTGGCAGTGTACCCTTTAATCTTAGTGCTGGAAGGTAGAAGATAGGAAGATATTTGGATTTGATGGGGAGCCAGTTTAACCAAATCAATGANNNNNNNNNNAGCTCCGAGTTCAGTGAAAGACCAGTTTCCCACAAATAGGTTGAAGATCAACTTAAAAAGACACCACACACACATTTGGATACACGTGAATACACACACACACCCCACAAACACGCACACAGAGAAACATACACACATACGACT
>209687 NS=139 contig=overlapped:88
CCATGGATGGGTCCAACAGGGAAGAGAAAAGATGAATGTGAACTAGAATTACTTAAGCAGCTGTCTGGAAAATACTAGAGATTTAGAAAATTCTGGATATCTAGAGGTCAGTGCAAAGTTCATTAGCAGCTAGTTGACAGTTCACCTTTGAGAACGCGATAGAGCTACCCCTCAGGGGAAGCAAATGCACTGGACT
>209688 NS=109 contig=overlapped:105
TGGTGCTGTCCTCTCAGCCTAGAACTGAGCTTTGGCCAAGCCTCTGGGACTCAGGGTCATTAGTTTCTACTGCAGGGCTAAGTCACATAACAGGACTCCTCACCTGCTGAGGGAATCTTTGGGTCATTTCCTAGCCTTTTTACTACAGTGAATCATAGTGAAGTTTGAAGCACATGACT
>209689 NS=121
CTGTGTGTGTGCTCATGCTGTGTGCTGTCCGGGCAAGCATGTAGGTTGGTGTGAAGGAGAAGGCTGTGTGGACTGTCCCTGCTGTCACCTTTGGGCCTGGTGCTGCCTTGTTGGTGACATTTTTAGCTAGAGCAGTGGTCAG
>209690 NS=26 contig=overlapped:67
TTGTGCATAGACTGGCTGGTGTCATCTCCCACTGTGCTGCTTCTGTTCTGCTGTACAGATATAATTCATAGTGAAAATGAGAATCAGATGCTAGGGTTGTATGTTGACCCTTTTGGAACCATTAGATCCCCAACAACCACATACCATCAGGTTGTAATTTTCAGTGATCATGCTTTGACTTATTTCTGTGGCCTCCATAGTCTTTGCCCACAAGACT
>209691 NS=90 contig=overlapped:89
TGGTGGGAAAATTGCCTTGGATTGAGCCTTCGTTATTAAGGCAATGTCATGGGCCCAACAGCCACTTGGAGAAGCTAAACACGCTTTCCTTTGGCCAAAACAACATCTTTTCTAGATAACTATGCTTGATTCCTTATAAACTATTTTTGTTTTCTTTTCTCAGCATATATTGGTGCTTGTTATGGCACATATGACT
>209692 NS=94 contig=overlapped:104
AAATGGATAGTGTATTTGTCTGCTTGTACATCTGAATCAAAAGACCATAGGCTGGACTTAAACAATTGAAATTTAATGCACACAGTTATAAAGTATATTATCAAAGTGCTAGCATGCTCACTTTTAGTGAGGACATCCTGCCAGCAGGAAGATGGCTCTTTTCTCCCTGTACATGCGACT
>209693 NS=48 contig=overlapped:84
TAATGGGAACAGGGACTGTCTCTGACATGAACTCAGTGGCCTGCTCTTTGATCACCTCACTCTTATTAGGGGGCAGCCTTACCAGGCCAAAGAGGATGACAATGCAGCCACTCCTGATGAGATCTGATAGACTAGGAGCAGAAAGAAGGAGAGGAGGACCTCCCCTATCAGTGGACTTGGGGAGGGGCATGCATGGGACT
>209694 NS=112 contig=overlapped:29
CTATGTCTATTTCTGGAGGCCTGCAGACCACAGAGACCACCAGGTGGGACCCTTCCCTTCACAACTCCCAGCCTGTTCTGTCCTCCAGCAAACCTAGCAATGGAGAGGCCCACCTTGTCCCTGGTACAACCTGTTCCCTGCCCACAGGGCAGTCACAGTCCCTGTCCCCAGATGCCACCTGGGACAGACAGGTGAGACCTGTACACACCAGCCCCTTTTCTGCATGAGGAGGAGGAGGCTGAGAAAGCACAGGACT
>209695 NS=117 contig=overlapped:75
AGGTGGAGGACAGCCCGTGGCCTCAGGCAGGTAGTCACAGAGCCAAAGCTGTATTCCCTGACCTCTCTTCCTAATTCTGTGATCCACAGAGACAGGCAGACTTGCCAAATGGGCCACTTCTCTCCTGCGCTCAAGAGTACCATCATGAAATGGCCTTCTAGATTTCTTGGAGAGTAGATGTTCTGTCAGGGGACAGGATACACTGGACT
>209696 NS=129 contig=overlapped:28
ATGTGGCATACAAACAAACATGCAGACAAAATAAAACAAACATCAAATGAATAAATTAAACCAACAGCAAAAAGCCTGGATGGCCTATCAGCTAGCTGTAATCACAGCACTCCAGACAGGAGAGGCAGACAAGAGATCCCTGGACAAGCTGGCTTGTTCCAGGGTCAGCAAGAGACCCTGCCTCTGTAAATAGGGTGTGGTCCAGAAAAAACACATGACGTAAACTTCAGGCCTCCACTCGCATATGCACACGACT
>209697 NS=127 contig=overlapped:100
GTGTGCGGTGTGTGTGTATATGTGCCGGAACCTATGTGCGTGCACAAAGTCCAGAGGAGGACACTGAGTGCCCTTCTCCATTACTCTCCACCTTATTCTCTTGAGACAGTCACTCACTGAATCAGTAGAGCTAGGCTTGTGGCCTGAAGGCTCCAGCAAAGCCTCCAGGTGATAGCACTGGACT
>209698 NS=58 contig=overlapped:97
AAGTGGCGCTCACTGATTTGGCTAGACTGGCTGGCCATTGAGCCTCAGGGACCCTGCCGGTGCTCTCACCGTAGAGCTGGGATGGTAGGCCCGTGCTGTGGGTGGGGCTGGTGTGGGAACTGAGGATCAGAGTCACATCCAAGAGTCCTTGCCTGGCAAGAACTGTACCGACTGAGTCACTCGACT
>209699 NS=58 contig=overlapped:68
GGGTGAATCCTGAGAGAAGCCAGTTTTGAAAAACTGTCTTTCCATGATGCTAAGTCACTGGAGCCTTGTGAGATAATACATATTTTGAAGTGTTCTTCAACTGCCCTTCGAATTGGTGCAGCCTCTTGATAAACCACAACTTTCTGTTTCAGAAGAAAAGGACCAGAAATTGTCTTTGGCTACCGAAAGACCTCAGTTCATATAAAACATTCGACT
>209700 NS=93 contig=overlapped:76
GAATGAGTATACTTCTACCCCGTCCTGATGCCACGCCCCGAGGTCAACACCCACCCTTTCTTCCTAGGCTCCTTCCTCCCTGTGCCTCCCTCCGTGTCAGTGCCAATGGCCCAGGGCCCTCGCTGTGAGGTCGATGCCATGTGTGATTTTGGCATCTTCAGTGCTGTGCACAAAGCTCTGAGACAACCTAGAGCAAACACATGGGACT
>209701 NS=103 contig=separate
GCATGGTCCCACGTGACAGGATGGATCATCAAGTGGCTCTTACCCTCTAGGCAAGTGAGCGCACACACTGCAGCTCCATTATTGCCTGCAACGCAGACTGATGTCTATCTACACTTTCTGAAAGGAAACTGGGGGTCTCTNNNNNNNNNNACGTTAGGATTGAAGATTCACTCTCCTAGGTCTTTGCAGATCTCTTTTCTGTGTCCTTGCATCAGAGCTTGCACGTGGAAATCAAAGACCAAAAGAAATAACAAGACAGCCACGGACACAAGTTGGAAGATTGAGCATGCGACT
>209702 NS=126 contig=overlapped:84
GTGTGCCCGGCACCCCTAGAGGCTAGTAGTGGGCATCAGATGCACTAGAACTCGAGTTAAGGCAGGTGTAAGCCACCATTTGTTGCTGGGACTCAAACCTGGGTCCTCTGAAAGAGAAGCCAGTGTCTTGACCACTGAGCCACCCAGACCCGTCTTCTTGACGCATTGCTACACGACACAGAAGACAGCAACACAGGACT
>209703 NS=117 contig=overlapped:94
CAATGAAGGCCATGATGGACTACTACCCTGTTGTGAGCTATGACCTTTTATAGTTATTTTTATGGATGACACGGCTGGACATCACTATTAAGGCTGAGTTGATAAATATAGCCACACAACAGGCTTGCTTCCCTGGGCTTCTGTTTTTTTGAAGCCGGACAAGAATTGTCACCAATGTATTCACACGACT
>209704 NS=108 contig=overlapped:101
GGGTGAGCCTGTCCCAGCTTCCTCTTTGCTCTGTTTCCTGGAAGCAGATCATAGATATATTCATAACCTAAACATATAGAGACTGGGCAATTTATGAAAATGGAGTTGGATTTAGCCATCGTTTTGGAGATGGGAAAGTACAAGAGCGTGTGCTGGTGCTTGGTGAACACTTCTCATTGGACT
>209705 NS=104 contig=overlapped:111
CCATGAAATAAAACTAAATGATAGAAACCCATCTTGTCCATGCAGTTGGTTCCAAGGGAAGTTACTGGATGGCTGAAATATGCAAGACAAAGATGCTTCTCAACTTCTGATGGGTTATGTCACACTAAATTTGGCTTAACTTGAAACTGCCACAAGTCAAAATACATTAGACT
>209706 NS=128 contig=overlapped:6
CAATGGTGAGTTTGAGGATGTAAATCCACGTCTGACACCCAGGGTGTCATCCCACAAGTAAAGAGCGGCTTAATGACCTTGAAAAAGTACAACTGTCATCATCCCTAGCCTCAAACTTGGTCCTCTATATTTTAGTATGCATGGTTGTTCAAAATGCTGGTTTCTGGGCACTATACACAGTCTGGTTCTCTATTATGGGTGTAATGGAGGATGCTGTCTTCTTAACAGCATCCTTACTGCTTCTGCAGGAGCCAAAGACTCACATTTGAAAGCACAGGACT
>209707 NS=25 contig=overlapped:49
CAGTGGAAGGGCCAGCTGATGAATGAAAAGAGTGAAGAAAGCATCTAAGAGAAAGCCCATAATGAGGCAGATTCCTCACTCACACACCACCACAGTTGCCCCAATTGGTTAATGCTACTGCAGTTCCCTAAATGAGTCTCTGGTGCTCACCAATGATGAATTGCTTCTCACCTAGGGAAAAAAATATGCACCAGGCCTATTCAGCATAGGTGTATTCCCTATACCACATGGGACT
>209708 NS=33 contig=overlapped:30
AGGTGTCATCCACCCAAAGAGCATCAGACCTGTCTGATACCTTTTTCTCAGAGGCGGGACCTGGGGTATCAACACGCATGCAAGAAGACATGCTCTTCTCTGGGTCCAAAGCGGCTGACCCTGAGTGCAGTGCTTAGCCTCGCATCCTGAGCATAACATTTTAGCTTTTTATGGTATCCAACCATGCTTGGGGCGAATGTCCTGCTTCAATGGCTGTAAAGGCCTGAATGATCATGGCTGCATCACACTGGACT
>209709 NS=121 contig=overlapped:10
AGATGAGAGTGTGGGGGAGCAACAGGCAGGAGGGTTGATGGCAGCTCACCTCCCATCCCCAAGAGCACAATCAAATATTCAAATGGGATCCTTCTGAGGGGGAGGGGCAGGGAATGGTTTCCAGAATGACTCTGGGCAGCCTTTGGGTGTGGCAGGAAGTTGAAGTCAAGGGAGAGATTTCCAGAGGTCTCACGCTGAACCAGTCTCTTCTTCCCTGGATAGGTTAACAAGGGGCCCTTCCACCCATTATGTTTTTGATGTAACTCATCAGACT
>209710 NS=69 contig=overlapped:72
AAGTGACGTGTCAATACCCTGATTGGCTGCTCACTCTTTACCCCGTCTGATGACTCGGGCCTGGCGTGCTTAGTGTGCTCACGCAATTCGTGCATGTGTAATGGAGGCTGTTTACAGTTTTGAGGGCGGAATGTCAGCGCCATCTGGTGGCGTCTGAGTCTCAGTTCGAATAACAAAATTAACAAAGAAAAATCACTATTTTTCATCAGACT
>209711 NS=100 contig=overlapped:32
TGATGTGTGTGAGCACAGCATGGCACGTGGAAGTCAGAGGACAGCCACAGATGTCAGCCCTTGCTTGCCACCTTGTTTAACAAAGCATGTCTTACTGCTTCCTGTATACCAGGCCAGCTGGCCCGTGAGCCTCCAAGGATTCTCCTGTCTCTGCCTCCATCTCACAGCGAGAGTCCTGGAAATACAAACCTGTCCTACCGTGTCTGCTTTAAGTGAGCACAGGGGATCTGAACTCAGGTCCCCACACTGGACT
>209712 NS=76 contig=overlapped:83
AAGTGTCTTTCCAACACACTGGTTTTGTTTGCTATGAATTCCATTTAGTTGTGGGAGTGCTGAATGATATAGTCAATCTTTATTGCAGGAGACTAAGGTGGGGTCCAAAGCGAAAACCATGGAAGAGCACTGCTTACTGGCTCGTTCTCCTGCTTGCTCAGCTGGCTTTCATATGCAGTCTAGGAAGACCTTCATGAGACT
>209713 NS=52 contig=overlapped:59
AGGTGTCAACAATTTAGGTGTCAATGACTTCTATGCACTGCATATAAGGAAGTCCATTCCAGCATGCAAGGGAGCAAGGACTATGTATAGTGATCTCCCCAAAACAGTTGCTGTACCACCATTTTTGGTATTCTGCACTGTTTTGGGCTCTGATGATGGTGACATCCTGTAATACATGTAAAAGTCAGAGGTTCTAGCTTCAGGGACACCACACTCCATTCGACT
>209714 NS=96 contig=overlapped:101
GCATGAGCAGACGTCAGAGGGTAACTGTTCAGAGCTGCAGCACGGTCCCCTTGTTCTTGTGTGGTGACCATGGATGTCATGTTGATCCTAAAGCTTCTGGAAGATTCTCCTTAGGAATGCTGTGACTACAGATGTGTGCCACTGCATATAGCCTTTCCTGTGGGTTCCAGGGTCCATGTGACT
>209715 NS=128 contig=overlapped:88
AGATGCTGAGCTGACTGGCTGAGAGATCTCAGAACTGGTTGGCTCTCTCTCTTTAGTGAGAAGGCACTTCCTATCCTAAAACAGCTTGACCAGTCTGAGATTCTGACTCAGACATTCAAGAATCACCCGAAGTGGGTGAGCTGGACCAAGCAGCTCAAATATATTGCTTTTTTTTAAAGCAATCCCTCATGGGACT
>209716 NS=113 contig=separate
TGGTGCATTTGCGGAGGTCAGAGGACAACTTTTGGGAGCTGATTCTCTCCTTTTGCCACGGGAGCCAGGTATCCAACCAAGGTCACCAGGCTTACAGGGCCAACAGTTTTACCTGCTCAGCCATCTCCTAGGCCCTGGTTTCATTATGATGGCCTACATGCCCTATGGCAGGCTACTGCAGTTAGCCTGGTCAGTCTGTCTCAGGGACAGAACTGCTCTAAGGTTGGGCACCCAGAATGGCCTCACTCTGCTTCTGGGCTCTCAGCAAGAACCTTCTCGCTGTCGCACATGACT
>209717 NS=104 contig=overlapped:17
AGATGTGGCCTCAGTTCTGAGGGAGGTAGAGGCAGAAAACATAGGGGTAGAGGCTTGCTGCCTTTCTGCCTAGCTGAAAAAAATATGAGCCCCAGATACAGAGAAAGGCCTTGTCTCAAATGAATAAGTGGAGAATAAAAGGACAGACCATCCAACACACTTCTGGCTTCCTAGTCTGACCATACCTGAGTCCACTAGCATACACACTCATACACAGAGAAATTTAGTTACACAAAATAATACACACACACACACACACACACACGACT
>209718 NS=39 contig=overlapped:13
CGGTGTTATATAACCTGCTATCACAAATAATAAGACACAGATACCTGTTAGATTTGATAATTGCCTTCTTTATCTTGGGCTGGGCTGATATTTCACCCCCGCTGGCTCAATAACCTTGCCATCCGTCTCCCAGCCCCCCATCCAATGCCGTCTGCTTTGATCCTCCTCATCTGGTCTACTTTCCATCCATAATTGCATGGTATTTGCTTGTATTCTTCATCTGGGCCTTTCCACGCCATTACTGGAGTCCTTCCTCTTGGCCCACATGACT
>209719 NS=27 contig=overlapped:30
CAGTGTGATGCAGCCATGATCATTCAGGCCTTTACAGCCATTGAAGCAGGACAGTCTCCCCAAGCATGGTTGGCTACCATAAAAAGCTAAAATGATACGCTCAGGAGGCGAGGCTAAGCACTGCACTCAGGGTCAGCCGCTTTGGACCCAGAGAAGAGCATGTCTGATTGCATGCGGGTTGATGCCCCAGGTCCCGCCTCTGAGAAAAAGGTATCGGACGGGTCTGATGCTCTTTGGGTGGATGACACCTGACT
>209720 NS=113 contig=overlapped:12
ACATGTGTGTGAGCATCTGGGTCAGGGTCAGAGGACAATATGGGGAAGTCAATTCTCTTTTTCCACCACATGGGTTCCAGAGACTGAACTCAAATTGTCAAGCTTGACTGTGAGTGGCTTTCTTTGGGGGTAGCCTTCTGTCTTGTCCTCACCATTGCAGCCTGAGAACTGTGCCTTTAGCTGAAGATTGGTAGGCCTCACCCATTTATTGATTTGTGTGCTTAAGAAATATCTTTTGCTCATCTAACATGTAATCAGTGTGTAGGAACCATCTGACT
>209721 NS=51 contig=overlapped:10
ACATGTGGGTGCCTGTGGAGGCCAGAAAGAGAGCATGGACTCGCTGGAGGTGGAGTTACGAGTGGTTGTGAGCAGCCAGGTGTGGATACAGGGAACTGAACTCAGGCCCTCTGCAAAACTAGAAAGTCTTCCTAAACCCTGAGTCATCTCTTCAGCCCCCATACAGCTTTCTTTAAATTTTGTGGAGGACACGCTAAATGGCACACCGAAAACCCACCTCCCTGATGTAATCTTTGCAAAATGCCGTCTGTCTACTTGACATTAATCACGTCACACGACT
>209722 NS=10 contig=overlapped:18
CTGTGGATAGAAGAACATGGAACTGATCTATCAGTTGAGGGCAGAGAGCAACATATTTTAATAACAACAGCATTGATTGCTTGAAAATTTCCATAGGATGCACTGGCCCAACAACTCAATTAACTGACACTAATCCCTATAATGGAAGACTGATTTGTTCACAATAGATGGCCTTTTAGAACTTTTTCCACACTGTTAGGAGACCTCCTAATAACACAATATATACCATATTTGTCTTTCTGCATTTTAGTTACTTCACCAGACT
>209723 NS=77 contig=overlapped:7
ATGTGTGATTGTTGCCATTGGAAGCCAGGAGAAGGAATCTAGTCCCCTGGAACTGGAGTTATAGCTGTGAGTGAGCTATTTGACGAGGGTACCAGGAACCAAACTGAGATTCTCGGCAAGAGCACTAAGTGCTGTTAATTGTCAAGACATCTCGCCAGCCACAGAATTCTGTATAATCTTCAAGAGTCCTGGGATATATGTTTGGTTCTGAGTTCATGCCAAAAAAATATTTTTACTTGGAAAATCTAGAAATTCTTTCATTGTGCCTGGCATTCGACT
>209724 NS=40 contig=separate
AGATGAGTACACAAACTTTCCTCAGTGTCCAGTATCTCTGACCCTGTTCACATGTGACATTTTCTTGTGAAACCCAAAAAGCCTTTATCTCATCACTTTATGCAGATCCCACACATTTACTCCTGTTTACCTCTGTGACANNNNNNNNNNTAGGAAAAAAAAACTTTATTGTTAATTTAACTAGACAGCTTCCTATGTATTGAAGATTCAAATTGAAGTGGGATTAAGGGGAATGTACTGAATGACAAGGTGGTCTTCTTCTGTGGTCTTGGATCGCGATTTTCCATGGGACT
>209725 NS=109 contig=separate
CTATGATGTGCAAGAATATGGTGGAGAGATGAGAGAGAAACCATAGTGGAACAGTTTGAGCATTATGAAGAGAGGTGGAACCAGAGACATGAAAATAGACTGATGTGAGTTACCTGTGCTGCCACCGAGCCTATGGTGAAGTCNNNNNNNNNNTGGTGAAGTCCTGACCCAGTCTGCTCTGTGGGCCATGTCTAGGTACATCAGGGTTGTGTGTCAATGTCCATTGTCCATGTTACCACCAAAGGACATGAGAACAGGATGTCCCTCCTCTGGCCTGTCACCCGGGATCATGTGACT
>209726 NS=18 contig=overlapped:30
AGGTGTCATCCACCCAAAGAGCATCAGACCTGTCTGATACCTTTTTCTCAGAGGCGGGACCTGGGGCATCAACCCGCATGCAATCAGACATGCTCTTCTCTGGGTCCAAAGTGGCTGACCCTGAGTGCAGTGCTTAGCCTACGCATCCTGAGCATAACATTTTAGCTTTTTATGGTATCCAACCATGCTTGGGGAGACTGTCCTGCTTCAATGGCTGTAAAGGCCTGAATGATCATGGCTGCATCACACTGGACT
>209727 NS=73 contig=separate
ACATGAGCATGCACGCAAACAAGATTTAAAAACACCACACAAGAGCGCCCACGGTCCCTCAGACCAGTTAGCGGGCACACAGCCTGGGCCTGCGAGTGGGGACAGCGACATTCCCCGTGGATCCTCCCCCCGCTGCCCAGAGCTGCNNNNNNNNNNCTGCCCGCGCTCGGCCCGGGCCTACCTCAGCCACCTGGCCTGGAGCCACGACCTCACGCGGTCCAGGGTGACAGGCCCGCCCCAGACGCTCCGCAGCTGCGTGTGCGTGCCGAGGTAGGACGTGGTCAGCGGCGACACGAGACT
>209728 NS=43 contig=overlapped:13
GCATGTGCCTTGTGTAAAAAGTGTTGTCTATCAGAAGGGGAAGATGGACCAGCTCTCTGGGGGGCTCCAGTCCATTAGAGCTCCTAGCTAAGCGGTGTGAAATCAGCTAATTAGTTTTATGGCCCTATCTGTAACGCTGCACGCACGTAATTTTAAGCCCATGCTTTCACCTTCTCCAGTGTCCCATACTATTACGATTCTGCAGGCCCAGGAGGGCAGGCTGTTTGCCTAGCCTGCAAAAGGCTCCTCTGCATTAGGTCCCCAGCACAGGACT
>209729 NS=98 contig=separate
ACGTGTGGGAAGAAGGAATCCCAGGGCCTATGTTTCATGAGGAAAGCAAGCTACCCTGTTAGGATAAGATATTGGAAGTTGCCAATGGGGAAAAGACGCAGTTGTTCATTGAGTTCTGTTGGAATTACATTAAGGAATATACCNNNNNNNNNGAGATACTCTTTCAGTTGATAAGTCCAATACAGGCCACGCAAGTTAGCTGTTTTTGTCAACTGGACACAAGCTAGTCTCACCTCAGAAGAGGAAACCTCCATTGAGGAATTGTCTCCATCATATTTTCCTGTGAGCATGTGACT
>209730 NS=65 contig=overlapped:20
ATGTGTTTGATGAATGACACGCTCATTACAATTGATTAAGTGTTAAACATCACCAATATCCATGATCTTAGACTACTGTGTTCACACAAAAGACTTTTTTTTTTTTCATTTGAAAACTGCTAAGAAAGCAAATTTTCACTTGGAAACAAAGGCTTGTCCTCATGAACGCAAACAGATGCCTCTCCTGGGGACAGCAACCACGCGAGGAGCCTCACACCTTACCTGATCCGCACCTTTCAGGAGAACTTACACGGCTTACACATGACT
>209731 NS=32 contig=overlapped:14
GTATGTTTCTATGCCAAAACCACACCCTTTTTACTGTTTCTCTGTAGTACAGCTTGAGATCCAGGATGGAGATACCTCCAGAAGTTTTTTATTGCACTGGATTCTTTTAACTATTCTGGGTTTTTTTTTGTGTTTTTATGTGATGTTGACAATTGTTCATTTCAAAGTCTGTAAACAATTGTGTTGGTATTTTGATGGGAATTGCATTGGATCTCTACATTTCTTTTGGTAGGATCGCCATTTTGCTGTTATTCCTACTGATCCATTAGACT
>209732 NS=48 contig=overlapped:25
CTATGGCATTTCTGCCCTTGTGTGTGGACCCTATTGAAATGGAGTACAAGTTTCAATCTTAATGGTTGAATGGGTTAGACAGGGATATCTCTCTCCTAGTTTGAGTATCTTGCTATATGTGTTAGAGTTGAAAAAGTGGGATTTCCTCTTGCCCAGGTATCCATATGAGGGACTGCTAAGGAATCTGTTTATTACTGGTCTGTGGATTCCAAGCCCTGTGTTTTCCACAGGCTATAAGCACTAGCAGATTGCACAGGACT
>209733 NS=30 contig=overlapped:6
GCATGACAGTGTCCAGCCACTGTCACAAGCACTTCCTACGGGCCATCCCACCCCATTCCCACCAAACCCACCAGGAAGGTGCCATTTTTACCATTTTGTAGGTAAGCAAACTGAGACAATGGTGAGTTAAAACATACTTAGGAGATGGCTGAACGAGAGGGAAAAATTTAGATCTATGACAACACCTATGCTCTTTGCCTTTAAGAGTCCCTTAAAGCGACAGAATCTTTGTTTTGCTTTCTTCTGTTTCCTTCTTCCTGACTCTCTCACAAGATCACAGGACT
>209734 NS=82 contig=overlapped:7
TCATGTCAGTGGTGAAACATATGTCCCTTCTGCCAGAGGCAAGGGAAGTGACTCCTTTTGGCAGATAGAACACATTTTACAAGTTCCTAAGGAATGCTGGCTTTCGTCTAACAGCCAGAAATTCTTCTATAGTCCATCTTGAATTGAGCAAAGTCTAATATCTGTACATAGGAACTGCCTGAGACCTAACATAGAGTTTTGAGTATACTCCAAAGTTTTCTTTGAGTGACTAAAGTGTTTCTGATATGGTCTATAAATAAAGCAGAAATTTTTACATTCGACT
>209735 NS=108 contig=overlapped:7
CCATGTGGTCCCTGGTGGCTGTCCCGACCAGAGATGTTCTCAAGTCCTCTAGTGGTAAGACCTACACTTACCCCTGCCGCTGCATAGCCCCGGACCTAGACATGGTCCCACCAGCTTGGGGTAGGACCTCGCCATGGCCCCAGGTGGTGGGGCTGGCCACTCACAACAGGCTACTTCTTTCCACCCTCGCGTCTCCAGTTCCATCTCTCTTTATAAAGCTCAAGTTGCTCCACTTCTCTTTTTCTCCCATCTGTCCACCACACACTCGCACACTGGACT
>209736 NS=126 contig=overlapped:15
ATGTGTGTGCACACATATTTGAGCCCTTCTCACCTTCTGACCACAAAGTTCATCTTGCATATTTCTTGCCCAAGATTTAACCATTTCTCCAATGAACTTTAGTTCCTGTTGTTGATGATGGTGTTACAAACCAAGACCTGGAGCTAATGAGATGGCTCGGCAGGTAAAATGTGTTTCCCGCTAAGCCTGATGACCCACGTTCAAGCCTCAGAACCCACATGGTGGAAGGAGAGAACTGATTCTCAGGGGTTGTCTTCTGCCCTCCATATGACT
>209737 NS=9 contig=separate
CTGTGCATTTAACAAATAATAATGGAATCTGTGATAACGTGAAAGTCACCTGACTTTATTAATGACCACTGAAAGAAATATGTGACAGTTTCACTGAACTATAAGTGTGGGACACAGGAACTGTCATCTCTGGGTTATGTNNNNNNNNNNGCATGAGAGCTGCTGAGCCTTTCTCTCAAGCATGCTGTCCACTTGGCCCTTTTAATAACTGGCTTCTGAAACTTACTGTCAACTGTTTCGGGACATCATTCTCCCAATCAGCACCTGAGAGAATTTTGAGGTTTCCATGGGACT
>209738 NS=94 contig=separate
GCATGTGTATATAAAATATGTGTGGGTTTGTTCAAATAAACACATCCTTCTTGACTGTGAATGCGATCTGTTTGCATTAATTCAACAGTGCAGGAAACATTTCTAAAGAGCAATCATCACCCGCTTTACACCGTTTTAGAACAAGTAAACGTTAAACTCAGCACTAATCAGTGGTGACTTAGAGCTCATTCTCTCACCTGCTGTGCTTAGAAAACTTGGCAAGCATAGAAGCAGAGGCTGGAAAGACAGTTGCAAGTTAACAGACCGTAAAAAGTTGGGTGTTAAGCCATGGGACT
>209739 NS=3 contig=separate
TGATGGTACAAGACAGAAAAAAAAAAAAGATAAAGTAAATGGGCAGGTACAGATAAAGCTGTGATTACAAGCACCAGGTGGCCTTGCCCCTCTCTCATGCCTTCCTAACTTTTTGTTTCATTGCTGCTGCACAGCAGGCCTNNNNNNNNNNCCAGCAGGATTGTCCACTGGGTAATAGTGCTGGTCAGGTGAGCCTATGAACCTGAGATGTAGCCTCGGGATCCAGCATGCAATGAAGCTCAGCTTCTAAAGGTTGTCCTCTGGCCTCCACAAATACACAATGGGACACATGACT
>209740 NS=96 contig=overlapped:17
AGGTGTGGTGTGTTTCACACCCTTAAATTGTAGCCCAAGCTGCCTCCTAACACTGTCTTCCTGCCTTTGCCTCCAGAGGGCTGATTACAGGTGTGTGCCACGCTAGGAAAGTGCATTTTCTGACGAACCAGAAGCTCCATAACAATATGATTTCAGTTATCTATGACCTCCATTGAATTTGCTAGCATGGCTCCTCGTAAAGCCTTGTGGCTTTCATACAGTTTTCTAGTATTCGATTAGAACAAAATATGGCTCCTCAGCATGCGACT
>209741 NS=12 contig=separate
ATGTGATTCACTTTACAAAGTACTGCTTTTCATTTACGTTCTTTCGTTGGAAACTTGTTCCTGTTAGGAACAAGTTAGGGATNTGGTTAGGGTTAGGGCCTTAGGGTTAGGGTTAGGGTTAGGGTTATATCACTTTTCAGTTTTTCTGTTATAATANNNNNNTAACAGGCAACTCATATGTGAATTAGTTTACAAAGTTCTGCTTTGCGTTTCTGTTCTTTCAATGGAAACTTGTTTCTGTGCCGTACAGTGCGAGATAACAATTTTCAGTTTTCCTGTATTCCTAATTGAGCGAGCGACACACGACT
>209742 NS=111 contig=separate
ACATGTCAGTGGCCTTGCTTCTGCCAGAAGCCAGAGCAAGGATAAATGACAACAGTGCAAGAGTGATGCTGAGCAGCTGCATTCCCTGGCTGGGGTCAATACCAATCCCTGATGTCTTTCAGAATGGTTCACACTCCCAGGAAGCAGCCCTTCCTCCAGCTGAGGCAAGGCTCTAAAGAAAAGGAAGTAGAGAGGCCCCCCTAAGACTCTTGGGAAAAAGCCTCTTAGGGGTCAGAGGGCAGGTTCCCAGGATCAGGAGGCCCTTTCCTGAGGGCTGAACCTGTCAAAGCTCATAGGACT
>209743 NS=29 contig=separate
ATATGTGTGTATACAAACATGTACACAATGCATACCACACAGGAGGCATTTTTCCAACTAATTTTTATGGGTTTAGTCAGAGCTGCTCCATATGTTAATAGAATACCTAGAGATGAAATTAGAGCAGAATGGCAAGGTATAGNNNNNNNNNNCATAGAAGCCCTTTGCTATTGAGATCTTCCCCATCCCGGCTGGCCCAGGCACCTACAATTATTTTGTACTATGTAATGCAATTAAAGGTTTAGGCACACCCCATCTTTAAGCAGATGTCTCATCTTTGACCTGTGCATAGGACT
>209744 NS=65 contig=overlapped:28
CTATGTGTTAAAAATGCCTCTGCCAAGTCCCACTGACTAGGGAACAGTTGATGGCAATTACTGGAATATTAGCCACATTAAGTTCTCTCTCAATAGCAGTTTTTCCTGACAGAAGCCAAGACATTCAAAGTCTGGTGGTGGTTCTATCCATAATCATTCTCATAGCACCCTTCTCCTAAATGAGTTCCAGGGTGATATGAAGGAGGCTGAAATTGCCACTGAGCTGGGGATTTGTTCAATAGCTGGTATCACATGACT
>209745 NS=73 contig=separate
TGGTGATGTCCTGGCCCAGGCTACCACCGAGGCCCATGTATGTTCCTGCTGCAGGTGACTCTGCGTTGATGTCCAAGACCAGTGTTACCACCAAAGGCCTTTCCAATGTTGTTGGTCTGTGTTGCCGCCTGAGGCCATGTTGCTGTNNNNNNNGCTCGGACTGTGCTGAGTTGGCCCTGCACCTGGCTTTTGGCAGGAGAGCTGGCCTGCCTCTCATCTGCTGTTGGGAAGGGTGATATGATTTCCTGCCACCCTAGCTGCAGCAGGAGAGAGTGCTGGTTCTGGGGTCATGAGACT
>209746 NS=21 contig=separate
GCATGAAAAAGAAGAAAAACGTGGAAAATGGATTGTCAGCTAAATCATGAGTTCCAGTTAGTATGTTAAGATCTTCATTTTAGAAGAAATTTCCAGCACACAGGAAACATTCAGGAGGTTAAGTCTAGAGAGAGAATTATTNNNNNNNNNNGTTCTCATTTCGCATATAAATTATCAATTTTTAAAAACCATAACTGGACAATTTCTGTTAAGATTGTGGATGTTTGGAGGTCTCCATGATATTGACAGTCCTTCCAATCCTCCTGCATTATCCAGACACTTTTCTCATAGGACT
>209747 NS=127 contig=overlapped:14
AGATGCATTAAGATAGGGCTTTCCACCTGAGAGCCCAAGGTAAGAAGACATCACAGATCTGCAGCCTGCATAGATTTTGAGTTGTTATTATTCATGGATCGTTTTTCATTTAAGGTAAGAATGAGGGCTTTGCCTAGTATGGGTGCATGGTGACTAGGAAACCACAGCCTGAGCCAGGGCCTCTGTACCCATGTGGACCTTACTCCCTCATCTTTCTTAAAATGCCATTAAAGGGCAGAGGCCCAAGCTAGGTGTGGTAATGCACACGACT
>209748 NS=68 contig=separate
CAGTGATGCGTAAGCCCAAGGTGTATATAAGTAGGCAAAACGTTCTATTTGTACCTGGCTCTTCCTTGGGCATTGGCCAGAGCTGGATGTATACTATTCTTAAGGAGCTTTTCCCTTTTATTGATCGCTAATTGTGTAGAGTTNNNNNNNNNNAACATCTAAGGTTCAGCTTCAGTATTATGCATTAGCTTGACATCTGATAAGATCAGGGGGACCTGGACTTTTCGTTCCTTTTCCAAAGTTTATCTTATGTGCCTGAGTGTTTCATTTGCACGTATGTCTGTGCATCACATGACT
>209749 NS=131 contig=separate
TTGTGTGTATCCATACACAGACTTGAAAGCTGACAAAATGGTAAAAATTTGTTCCATTGTCTTACCTCAGTGAGGGTCACTTTGACAACATGATCTTGGGCTGAACTTCCTGCTCCATCGTAGTTGGTTGGGACATGGGAAATTAACATGGAGGAAATGTAAATGAATGTCCTGGCTAGTTGTATGTCAACAGACACAGCTAGTGTCATCTGAAAGGAGGAAACCTCAGCAGAGAAAATGCCTCCATAAGATCCAGCTGTAGGAGACTGACTGGGGAGGGACCAGTCCACTGGACT
>209750 NS=107 contig=separate
ACATGATGATGCTGTCAGAGCCTGCTGGGGTCTTGCCATGGTTTGCTTCTGTTTGTGACCCTCTCACTGGCTGCCTGCCACCATGTTGCACAAACTCATGAAAATCCTGCTCACTGATAGGGGTCACAGAGATAAGGGCCCTGTTGNNNNNNNNNNTTGAGATCTCGTCAAGGGGGGTTTTCACACCCCAGGACCATAGTCTGGGGATGTTACAGTTGGTGGCTTCTGTTGCCTTAGCTGCTACATAGGTTAACTAACATCTTCCATGATGGACATGATGGACATGATGGACATGTGACT
>209751 NS=93 contig=separate
TCATGGTCATGGAGTCTCTTCACAGCAATAAAACCCTAACTAAGACACCATGGTAGGCTTCACAAATGCCTCAAATTGCCTTATCTCCTTTCTCCCTCTTCCATTGATTTTATGACACACTTTTGCTCTTCTACAATATCATATTGNNNNNNNNNNATCTTCTTAGCTTAGTAATATGCTTTCAAAATTCTTCCATCTTTCTTCAAGGCTTGATAGCTCATTTTTTTATTGATGAATAATAGTCCATTCTCTGAACTTGCCTCTGAGTTGGCTTACCTACCACAGGTAGGTCATCTGACT
>209752 NS=38 contig=overlapped:24
ATGTGTGTAGTTTACTGGTCAGCTGGAAACAGGACACAGTCTGTTAGCTTTTTACTTCAAGAAAAAGACAGGCAAACACTGGATAGATAGGAGACCCCTGCCCATACTTGGGCATCACCTTTTGATAGAGTGGCAGGAGCTTTCAATTGATTTTAAAGCGTGAGCTCCTGTCTTCATCTGCCCTTTGTCATGACACTTAAATTCAACTCATCAGGGAGAACTGGCTCATCGATACAGATATTCAAATGAACAGCATCCGACT
>209753 NS=106 contig=overlapped:22
ATGTGTGCCTGAGTGCATGCTACCAAATATATATACAACCAGTTTATATGATGTTACTTGTATCTATGTTTTCAGGACTGGCCATTTGGTAATCAGAATGCTCATCCCTCAGGAACTATTTTTCCCAACCTTGGAGTTCCTTAGTTGCCTGTGGTTCATTGTACATTGGAGGTTTCGTGCTAGCATGAGACCATTTCCCTGTCCATATTAGCGTGTCTATTGTTGTCATTCTTGTTCAGCTCATGCTTAAGCAGTCATGCGACT
>209754 NS=56 contig=separate
GCATGTAAGTGAGGAGCAGGTGAGCTGAGCAATGCTAGAACCAGCACCAACTACATATGGAATTTCTGGACTGTAGCAGGACATATGCTGCCTCACCAGAGGCCACATTTCTAAGCCTTTATTACAACTAACTGAGATTGAGTTCTNNNNNNNNNNTCAGACTCTTACAAGGAAAGTCTTTCCTGCCCTTCCTTCCCCCTTCATTAAGAGTACTACTGTGATGGGAGATAGTCATGGTAACTGGAGCTGAGGCAACCACTTTGGGTCTAGGGATGAAACCACTCGTTCTGACACAGGACT
>209755 NS=58 contig=overlapped:103
TAATGTTCTCAGCCCTCTATGAGAGGATTGCCTTGGCTTACATGACCAGATCAGCATCTCTTTCCTACACAGTGGTCAGTGAGCAATTCTCATGGTTTTGGGGTTTAAAGTTAAAACTGGGCATTCAGGATAGAGAAATGTGTCCTTCTTATATGCCTAGGACATAAGAGCAGCTGTGTGTCCTGCCGTGGTCCTCTAGACAATCCATCTGACTTTATTTTAATGCTAGGACTGCTCCTTCAGAGGTACCACCTGAGCTCATGGGATGTGAGGTAGCTGGGTAACCACTAGTTCATAAG
>209756 NS=90 contig=overlapped:24
CTGTGTGGACTTTATATCATCATCTTTGCCATCCGGACTGTTTTATTCCATCGGCAGTCCCCTCTGTTCTTTTCATCTCTATCATGAGGGAGCCACACCCCATGGCTCAAGCCTGCTTCCCAGAGCATGCTTCTCTGTAGCTGAACCCATTGACTTATTAATAAACCTAGCATGGCCTCCGCCCCCACCCAGAGGAGATAACAAACTTCCCCACTTCCCTCATCAAATTGTCTCTGGGTCACGTCACCGGCGCCACCGGACT
>209757 NS=16 contig=overlapped:4
AGGTGAGGACCAATTATATGTCCCCAGCACGCACTGAGAGGAGGCTAAGGTTACTAAGGAGCAAGAGCAGCGTGTGTGTGTGTGTGTGCGCGCGCGCGCGCGCGCAAGTTGCAAGCCATGACTCTACGTGTGGAGTAAATTCGTTAGATTCAAAGCATTTGGAAAGTGTCTTTCCTGATCTATAACTTTGTTCTGTTATTTAAAACATCATCAAGTTGTTATTAAACGTGGAATTAGGGGTGATCCAAATCTGTCATCCCGGGCCACGCCACAGTCACGCGACT
>209758 NS=27 contig=separate
AGGTGCCTGCAAAGGCCGGAAGAGGGCTTTAGATTCTCTGCAGCTGGAGTTAAAAAAAAAAATGGTTGTAAGCTAGACAAGGGTGGTGGGAACTGAATTCTGGTCATCTGAAAGAGCATTGTGAGCTCTGTGCCATCTCTCNNNNNNNNNNTACCCGGATCAACTCTGTGAGTGACAGAATAATTGAAATAAATAGTTGTAAAACAGTTAATTGGTGTCACATGTGCGTCTTTAGGTGGCAGAGAGCAGAGAGGCTGTGTCTACTCTCAGTGCTCTGACCTGTGAACATCTGACT
>209760 NS=93 contig=overlapped:17
ACATGTGTGTATGTAGTTAGTATGTGTATGTATGTGGTGAGGTGTGCATTACATGTGTAGAAGCCATTGGCTGAAAGGAGTCTTCCTCAGTCATTCTCTAACTTTCTCACTGAGGCAAAGTCCCTTAATAGAACCCAGAAACTCATCAACACAGCTAGTCTGGCTAGCCAGCTTTCTCCAGGGATACCCTGTCTCTGCCTCCTGAGGGCTGGAAGTACAGTGGGCCCCTGTGCCCATGTGGCTTTTCCGTGAGTTCGAAGGACTGACACTAGACT
>209761 NS=117 contig=overlapped:29
GCATGTGAATGCAATGGTTTCATCAGGGTTGCTTACAGGAGCATATGTAAGATGCTATCTACCCAACAACCATTAGCTTCCAGGAGAGGTGGGTCCTCATGAACCCCTCCATGATATGTTGTCATTCCTGAGCCTGGGTGTCCAGGCGCTGATGTTGAGGGGTGTTGGACTCAAGGAATGAAGCTTTAGCCAGGCAGTGGGTCTGCAGGATTCCAGTTGAGCAGTGGGATTGAGTGGGGGGAAGAGGGGCGCCATATGACT
>209762 NS=113 contig=overlapped:11
ATGTGTGTGTGGGGTCAGAGGACAACTTTGGGGAGTTAGTTCTCTCTTTCCATTTTTCCATGGGTTCTGGGGATCAAAATCAGGGTGCCAGGCTCGCATAGCAAGCTTCTTTTCCTTGGGGCCATCTCATTAGCCCTCCCATTTTTTTTTTTTCTTTTTGTGATAGGATCTCCTGGAGCCTAGGCTGACCTCAAACTCTCTATGTAACTAAAGATGACCCTAACTCCTAATCTTTTTTTCCTCCACCTCCCGAGTTCGGGGATTACATATGACT
>209763 NS=49 contig=separate
CCATGGTCATGGGCCAAGAGAGAAGCTGCTGGAGAAAGGGTGGCTGGGTGCTTCTCAGAGCCACGGTACCTATACCAGGTAGGTACCGCAGGAACAAGGCTCTGGATGTGGGGGAGGGAGGGTACTGGCCCCAAATCACACATTCCNNNNNNNNNNCATGGACTCAGGGCCCAGCCTGCTCTAAAGAGTGCCTTGTTCTGTTTCATCTGTAAAACGAGGATAAGACTCCCTCTGAACCAAGCAGGAGTGGGGGCTGTTAACCTGAGGCACTGAAGTAGTTGTCTGTGTCTGCACACGACT
>209764 NS=5 contig=separate
ACATGAAATGAATAAAATCAGAAGGAGGAGGAGGAGGAGGAGGATAAGGAGAAGAAGAAGAAGAAGAAGAAGAAGAAGAAGAAGAAGAAGAAGAAGAAGAAGAAGAAGAAGAAGAAGAAAAAGAAGTTGTTGTTGTTGTTTAANNNNNNNNNNCCTGGTTACCATATAGCAGAGGGACCCAGAGAATTCCAGAGGAACTCTCCAAGGGGTAGAGGGGCAATGGTATTCCAGGCAGGTACAGCCCCACACAGACCCTCAAACCTAGAGATACTCAACTCATTCTGGAATCATGAGACT
>209765 NS=19 contig=separate
CCATGGAAACCTCTAGATTCTCTCAGGTGCTGAATGGCTGAGAGGCACATGATATCATGAAACATTGAAACATGTGAAAGCCAGTAAGAGTTTCAGGAGGCAGTATTAGGGCCAAGACGAAAGCCTGCCTTAGAGAAAGGTTGAGCAGNNNNNNNNNNATAACAGTTCCTGTGTCCAAGACTCTTAGTTCAGGAAAGGTGTCACATATTTCTTTCAAGTGGTAATTAATAAAGTCACTTGTCCTGGACATTTGACTTTCATATCATTACAGATTCAATTATTATTGTTAAATGCACAGGACT
>209766 NS=2 contig=separate
GTGTGTGGGTTTATTTCTGGGTCCTCTGTTCCATTCCATTGATCCACCATTCTGTTTCTATGCCAGTACTATGCAGTTTTTAAAACTGTTGCTCTATAGTACAACTTAAGATCAGGGATGGAGATACCTCCAGAAGATCTTTTANNNNNNNNNNTATTCCATATGAAGTTGAGAATTTTTCTTTCCAGGTCTGTAAAGAATTGTGTTGGTAATTTGATGGGCATTGCATTGAATCTGTAGATTGCTTTTGGTAAGATGGCCATTTTTACTATGTTAATCCTACCAAGCCATGAGACT
>209767 NS=26 contig=overlapped:20
AGATGTTTCCTTTTCTTATTTTTAGGGAAGATGAGTAGGCAGGCGGGGGGGGGATATGTGGACAGGGAGATAAGCTAGTGGGTAGGAAGGTAGTTAGGGCGTAGGCAGGCAGGCAGGTACTATTTGTTTCGCCCTCTCCTAATCAATGGTTTTGTGATAGTTTTGCTGCTACCGCTCGGTTTTTGACTGACCTTGAAACTCTCAGCAGTCCCCCTGCCTCGGCATCCCGAGTACTGAGATTGTAGGCATGAGCCATCACGCGACT
>209768 NS=34 contig=separate
ATGTGTGTATATAATTTGTCTGTAGACCCAAACATGGTATAAAACATGGAGGTCAGGAAACAACTTTGTGAGTCAGTTCTCTCCTTCCACCTTTTGGTAGGTTCCAGGCAGGGATCAAGTTCAGGTCATCGATCAGTCTTGNNNNNNNNNNCCTACTTTTTGAGACAGGTCATCTCACTGAACCTGGCTTTGTCCTTTCAGCTTGGCTAATGGCTAGCAAACATTAGGAATCTGCCTGTCTCACTCTTCCTAACCAGGGTTACAGATGTTCAACATGCTAAGCTTTCATATGACT
>209769 NS=122 contig=overlapped:5
ATATGAATGCTTTTCCATACAAATAGCTCTAACTTTAGAACTGCCGTGGACTGGAATAATTAGCTTAACCCTGTTGTCCCCTATATTTTCCTCTGTCATATTGGAAATTGCATTTTCAGAAGTTTCTGTGTCTAAGTTCTCGTCAGTATTTGATATCCGTGTGGAATGATGTTTCTTTCTACCCTGAATAGCTCTGGTCATCAGTGTTGCTGTCATCCTGAGAGAGCTGTTTGGAGAAGGATGTTACTGTGGGCTCTTTGAAAAGCCTGGTACGCACACGACT
>209770 NS=114 contig=overlapped:28
CTGTGGTGATGAGCCCAAAGCAGCTGTGGCTGTTTGCAATGGGTCCACACAATTCTGGGTCTATCAACAGTCAATCATGGACCAGAGAGGCATATAAGGCCCTACCCCTCCCTGCCCAACACTGTCTGCTAGTGGATTCTGAGGAGAGGGCAGTCATTATCTTCAGCTGTGACACCAACAGATGTTCCAAACCTATGGCCACACAGATAACCCTGGTTAAACTTAGTGGGTCTTGAACTAAAGACAAAGTCATGCGACT
>209771 NS=76 contig=separate
GAGTGTGCTTGCTCACAAGGTCCCAGGGCAGCGGGACGAGTTGGGCAAAGCAAGTGGCCACGTTCTAAGACTATTATGTTTGATGCCCCTTCCCAGTTCAAGGGCTTATTTTGTTTTAAACAGCTTTCTGAAAGGCAGCCAAAGCAAAGGTTTGCCCTCTCTGGTCCTGTTTGCTGGCTTCTTGGAGGAAGATGTTAAAACAAAGCTGGTGTGGGGTCGGGGCCAGGTTTTATGCTCACGTACATTAAACTCTACTTGAACAACAGGGAAAGAATAAACTAGGGGGACATTAGACT
>209772 NS=72 contig=overlapped:23
GCATGTGGAGGCCAGAGGCCAGCCTTGGGTATTCTTCAGGGGTGTCCCCACCTCACCTCACTTTTAAGGACAGGTCATCTCACTGGTCTTGAGTTCACCATGCTGTCTAGGCTGGTCGGCCAGTGAGCGCCAAGGATCTGCCTGGATCCATTTGTCCGCGATGGGATTCCAAATATATGTCACAGGGGATGAAGAGATGGCTTGAAGCTAAGAGCACTGGCTACTATTCCAGAGGATCTGGGTTCGATTCCCAGCACCAGACT
>209773 NS=23 contig=overlapped:16
TCATGGTGTGGAGGCATGGTAGCAAGCAGGCATGGCAGCAGGCAGGCATGGCAGCTAGAGCAGCAACCTAAGAGCTCACGTCTTGAATCATAATCAAGGAGCAGAAAGAGTAAACACAAAGTACCTTTAGCCCAGCACTGCACTCAGGGTCAGCCGCTTTCGACCCAGAGAAGAGCATGTCTGATTGCATGCGGGTTGATGCCCCAGGTCCCGCCTCTGAGAAAAAGGTATCGGACGGGTCTGATGCTCTTTGGGTGAATGACACCTGACT
>209774 NS=132 contig=overlapped:43
AGATGTGTGTGCTGGCACTGCCTGGCTCACGGAAAACAGGCTGGAGATGAGACTAAGGCTTCTCAGGGTATGGCGAGGCCACTGCTTCTGTGAAGGTGGGTAAGCAGGAGGCAAGCACAGAGACCCTGTATCATAGTGTAGGAGCCCGTAGGAGCCTCTCCCCACGTGAAGACAGCCGGGAAGGCTACCTGGAGGAGGCTGAGGTAGCAGGCAACATGGAATGGCAAAGGCAGCCATCAGACT
>209775 NS=21 contig=separate
AGATGTGATTGTGAGTGTATGTGTGTGTGTATTTGAATACACAGCCCTAAAAACAGCTTGCTTTGTATGTATGTGTGCATGTTTGTAATGTATGTATGTATGTATTCATGTATGTCTGTAGAAAAGACCAATTGAATAACCANNNNNNNNNNTCCCTGGAGAAGATGATTTCTCCTGCTCTGAACCTTTCTTAGTTGCATGTGTCTCTTTATAAAGGCTTCAGGCCTTGCGGGCTTCCCCGACATTTAGCATGTCTCTTGTGTTTGTTCAACTATTATTTAGGAAGTCATGTGACT
>209776 NS=12 contig=separate
TCATGGAAATCTCAAGATTCTCTCAGGTACTGATTGGCTGAGAGGGAGAATAATGTCATGCAAAGATGAAAGCCAGTAAGAATTTCAGTAGCCAGTTATTAAAAGGGCCAAGTGAAATGCATGCTTGAAAGAAAGTCTTAGNNNNNNNNNNTGACAATCCTGTGTCCAAGACTCTTAGTTCAGGAAAAGTGTCACATATTTCTTTCAAGTGGTCTTTAACAAAGTCACGTGTCCTTGACATGTGTGTTTCACATTATTACAGATTCTATTAATATTTGTTAAATGCACAGGACT
>209777 NS=102 contig=overlapped:15
CCATGGTGATGGTTATTGTGACTGACATTCACATCCAGCTGCCAATGCCAGGCCCAGTTCTTAGTGAACACTAACTGGTTTTCACAGTAAATCAAAACAAGGAAAACAGACTTTCCTCCTCTGCAAAAGCTATTCACACCAAAAAGTTCATCTCTCCTCAACAACGTCAAGGTCTCAGGAAAGAAAAGTGTGCTGATAGGAAAGGAGCTACCTTTTTATTAAGCCAAGATTTATTTTTATCTTGGGGTGTGTGTGTGTGGTGAACCCACAGGACT
>209778 NS=59 contig=overlapped:15
CAGTGGCCTGGATGTTTGCTGCGTCTGTCCTCAGTCTGTAAACTTGTATACGGATATAGGTTTCTCTGTAGACTTGAACCTGCCACTGGTGTCCTGAGCCCTGTGGGCCTGTTGCTGTGCCAGCTTTTTTTTTTTTCCCCTCAATTTTTTTGAGACAGGGTTTCTTTGTGTAGCCTTGGCTGTCCTGGACTCACTTTGTAGATCAGGCTGGCTTTGAACTCAGAGATCAGCCTGCCTCTGCCTCCCTGAGTGCTGGGCTCACAGGACT
>209779 NS=75 contig=separate
CTGTGTGCTGGCATTGTTGCTTGATTCCAGGTGGTTGAAACAGTTGTGGTGGGTGGATGCAACATGGGAGGTGATGCAAACTGGAAGACAGAGACTCAGGGGAGGAAATGAATGATATTTATTTAGAGACTGGAAACAGAAANNNNNNNNNNAAACTGGAAACCTAGGAAGGAGAGACTCCCAAGACAGTGATGTATGACATCACCTGGTACTGATGAGAAGTCGGGAGGTTAAAGCTGCCAGCTTGGATACCTGTCAAAGAGTACCAAACCCTGGCTCAGTCACGACATAAGACT
>209780 NS=75 contig=separate
TGATGGTGATGGATTTTAATCTGTATTAGAACCAAGCTGCCTTGGCCATGCTGTTACAGCAACAGAAAAGAAAAGTAACTAAGACAGAAGTGGGTGCTGGGAGAGGACTACCACTGTGATCTGCCTGACCATGTTTGTTGGAGNNNNNNNNNNGTTGAATGCTGCAAGAGGAACTTGATAGGGTGTTCTGTGGGCTCCTGAGACAGTGGGTCTGAGAGCAATATGGACCACGGAGACCCAGCTCATGAGGCTTCAGAGGGGAACAATACTAGCAAGTGGGCTAAAGATCATTCGACT
>209781 NS=27 contig=separate
CAGTGTTACTGTGGCTCCATCCTACTTGCAGTTGCTAAGCTAAGGGAAGAACATAGATGTCTGTCCAGCTGATGCTGACAGAGAAAATGAGGCTGACATACACGGTGGAGTTTTCTTTTCTTTCTTTTTTTTTTTTTTCCANNNNNNNNNNCTGTAAAGAATGAAATTATGTCACTTGCAGGAAAATGACTACAGGTCATCATATTAAGCAAATTAAAACAGCCTCTGAAAGACAAATCTCATGTGTCTTATATGGTCTGTAGATTTTGCTATAGACACATAAAGTCACATGACT
>209782 NS=48 contig=overlapped:4
ACATGTATGCAATTGTGTGTGCATATGTAGCATTAACTTATGGAAGTGCCCTTAATCACATTTTAGCTTATTTTTTGGGGTAGAGTTTCTTACCAAGCCAAGTCACTAATTCAGTTAGACTGGCTTGCCAGCAAGCTCCACAAATCTATTCATATTTACTTACCCTGTGCTGAGGTAACAGATGGATACTATTTCATTGTCAGCATTTTACATGAATTCTGTGGCTCCACACTTAGGCCTCCAGGCCTGCTTGGCCTTTACTGTACTGACTCAACCATCTGACT
>209783 NS=56 contig=separate
CAGTGGTGTCGATCCACAAAGCGAAGTCTCACTGTGTAGAAGTCTCTGCATATCTCCTCTCCTCAAAGTCTACTCACTGTTGTTTTCAACTGCCAGTCACACCTGTCACACGAGAGAGCTCACAGCATAACATCAAGTGCCTTNNNNNNNNNNACAGCAAAACAACCCATGAAAAAACTAGTCTTCAAAGAAACCAGAAACTTCTACCTCAGTCCAGGGCGTAAATCTCATCATGATAACCACAAGCATCATGAGACTCTAAGGGACTGACATTGGTACTAGGCTCTACACATGACT
>209784 NS=80 contig=separate
AGGTGTGCTGGCTGTCAGGACATACACTCTTAATCCCAGCTTCTGGGAGGCAGGCACAGGCAGAGCTCTGTGAAGACCAGGCCAACCTGGTCTGCACAGCAAGTTCCAGGAGAGCCAGTTACTAAGTAAAAACTGAACACTGCCCGCTCNNNAGTAATGACAATGGATGAATCAACTGTGTGTAGGATGGCTGACCCTTACACACTGCACATTAAAGACACAAATGGCAATTATATAAGTAAGGACTGTGAAGCAAGTGGCAAGAGCAACAGGAAGGTAGCATCTGACACAAGACT
>209785 NS=119 contig=overlapped:32
GCATGTCCATGCCCTGGGCTGTGCCTGGAAGCTACATTGACATACCTGGTCCAAGCCACTGCTAGATATTGATGTTCATGGTTAGTGTTACTTTTAGAGGCCGTACTGATGTCTGTTGTCTATGTTGATGATTGATGCGACGTTGATGTCTGTGGTCCATGCTGCCATCATGGGTCATACTGAGCTCCATCTTCTGTACTGCAGCCAGAGGCTGTGTGGATATCTGTGGTCCGTGCTGCCACCAGAGACCATGTGACT
>209786 NS=33 contig=separate
GTGTGGAACAGAACCCAGCTGTCAAATAGTTTATTGCCCCTCATTTCTCCTTTTACAATTACAGATTTTCTCTGTTTCAGCCAAACCAGTCCCAGGAACTGTCTGGTTTCTGAAGGAGTCTGGTAATTGGAATTCTGCTTNNNNNNNNNCAGAGACTTTCCTTGGCAGTCTCTGCAAGGGGTATTCTGAGTCTGAGAAATATAGCAAGCTCCCTGCAACCTTGGGAACCAGACTGCAAACTTTGTGTAACCTTGAATGAATTCCTGGATGCCTTTCCACATGGCACAGGACT
>209787 NS=54 contig=overlapped:37
ATGTGTGACCTCAGGCTGGCCCCTAACTGCTGAGCCTCCTGTCTGTGCCTACCTGTCAAGAGCACCTAAACTGATGTTTGCCCTGTCCTCTCCTCCATCAGATACCTTTCCACCTTCTGCCTTGAGTTCCTGCCTACTGGCCAGCTGAACTTGAAAGACTCCCATGTCTAGGAGGAAGAACCTGTGCTGTCAGGTGTGAGAATGTGTCTCCCTAGATCCGTGTTGAAACTTCAGTCCCAGCACAAGACT
>209788 NS=15 contig=separate
GCATGTATTACCACACTCAGTCTGAGCTCTTTGAGTCTCCTTTGTCATAAAGGTCATTCTTCTGTAATGAGAAGCAGCAGCAGTTATATGTTGCTGCTCCTCCCCCATCTCAACCAGGCCCTATTGGGTCCTCAGGGGACANNNNNNNNNNAAGTAACTAGTGCAATCTTCTACTTCTAGGAACTTGTCACACAGAAACCCTCAATGCTGTAGCCTTTTGTTTCCTTCTTCCATCAGTCTTGAACTGACATTTAGTGGGTGCCTACTATGGCTCAGGATGTGGAGCCACGAGAC
>209789 NS=63 contig=overlapped:10
CCATGTAAATGTCCCTCATTTGTTAGCCAATGGAGCGGATGACCCCAGAACTGTGTGTCTGCTGTAGCCACATGGTGGCGCCCAGGGAGCTGATAACCCTGTGGCCGGGTCCTGGTGGGCTGGTTGGAGTCTGGCCATGCTTTCGTTTCAGACAGCAGTGGGTGGTCATTGCAGTATTGCAGTTGGCATCACGCCATGCTGTGCCCTGTGAGAGCTTATTCAGTGGAGGTGATTTGAGCCTTGTGCTGGGCCCACCCCTGCCCACACCAGGCATGTGACT
>209790 NS=92 contig=separate
ATATGCATGAACATACACAAACACACTGCCAAAAATGTACTCTTAAGATCAAAGTTTTGCACTAAGCACTAATTAAAATTCCTTCTCTGCTGTAGGAGATTGAATTCTGATGAGTATTTTGCCTTGCTGATTAGTGTGTGTATTNNNNNNNNNNTTACTTGTGCATCCACCATATAAAATGAGAATCCCTTTTTACTCAAATACTAATTAAGCTCCTCTCTTCCCTCTTTTTTCCTTTGAGATGGTCTCATCATGTAAACCTGCCTTGCCTGGAACTCTGTACATAGACCATGCGACT
>209791 NS=61 contig=overlapped:24
GCATGTGTGGTGCCCACACAGGCTAGAAAAGGATGTCAGATCTCATAACTGGAGTTACAGATGGTCGTGAACCGCCGTGTGGGTACTGGGAACTGAACCCAGGTCTTCCAGAAAAGCAGCCAGGGCTCTTAGCCACTGAGCTGAATATCTTGCTCCTGGAATAATTTTCCTAATTTCCTTTTGGTTTGTCCTTTGATGGTGTACAGAAATACTGCCTATCTGGTTCCCTGCAGATACAGTATTGGTTTATTATCACTAGACT
>209792 NS=7 contig=overlapped:24
CCGTGCAATGGGAAACAGATCCCCAGGGAGTGCAAGGGCTGTAAATCCAGATTGTGGCATGTGCTTGCAAAGACAGAGGCAACCTTGTCAAACATTAATTTTTCAGCATGGATAAGCAAATATCGGGGGAGGTGCCTTGCTCCAGAGTGGCTAGCGCCTGTATGATCACCACCTTGTCACGTTTTTGTTGGGTTTTGAGTTTGCAGAACAACCAGAGGACAAATATTAAACCACAGCACAGGGCAGCACGAAACATCCGACT
>209793 NS=98 contig=separate
TTGTGTGCTAGACGGAAAAGCCTAAGCAGACCGTGCCCACCTGGGGTCCAGTCTACCGCTCCCTTCCTGTTGCCTGGGCGCCAGCAGTTTGAGCACTTTCCTTCCTTCCTCCCCTAGTGAGAAGTGGAAACAGGTCAGTCAGNNNNNNNNNNTGGGAATCTTGTCTCTGCTTCTGTCTCTACCTTGTGCTCATGCTAGTTCCGCCATGGTCTTGGTGCGGTTCTCCAGGCGTCCAGGTGGGACGTCATTAGTGCCCAGAGGAGCCAGCTCGTGTGCCCGTTGCCCCACATCTGACT
>209794 NS=115 contig=separate
GTGTGTGCGTGTCCGTGTGTGCATGTATGTATATGCCTGTGTGTACATACAGGCATGTCACAGTATGCTTGTGGAGGAGGCGTTTCTCTTTTTCCATTGTGCAGTCCAGATACTGAACTCAGGCTGTCAGGCTGTGTGACAGNNNNNNNNNNAGCCATCTCTACAACCATGCTTGTTGAATGAGGGTGCACCCAGTCTAAAGAAGCAAAGGACTTTTCTCATTTTCTCAGGGACACGCAGGCCTAGTCTGCCCTCACAGCCAGCTGTTCTGTGCTCCTCAGTGTTGTCACAGGACT
>209795 NS=23 contig=overlapped:14
TTGTGGATCCAAGAACATAGCACTGATCTATCAGTTGAGGGCAGAAAGCAACATATTTAAATAACAACAGCTTGGGTTGCTTGAAAATTTCCATAGGATGACTTGGCTCAACAGTTCTCTTCATTGCCACCCTATTCATTCCTAGTGGAAGACTGTTTTGGTCACAATAGATGGATTAATTGAACTTTATCCCCCACTATTAGGACACATGCTAATAAGTGAATACATGCCATATTTGGCTTTCTGCATTTTAGTTCCTTCACACGACT
>209796 NS=130 contig=separate
ATATGTGTGTTAATATACACATGTATTCAAGTGTGTGTAGTATGTGTGCACATTCAAGAGTAAACATAGGAAAACTACCTTCAGGCTTTTTGCAATATTCCAAGACATTAGTAATGGTGGCACAGTCTACAGGGCAGTGAGCAGNNNNNNNNNNTGAGCAGATTATAAATATTCGGGACATTAAGTTATCTGACCTTGGGGATTTGTTCACAACGGCGAGGGAAGAAAACTTAAATACTCCACTAGTGTCTGGGGTCTGGCTTGCTAAGCCAGTTGTGCTGTTTCCATCCACTGGACT
>209797 NS=18 contig=separate
CCATGGAAACATCAACATTCTCTCAGGTGCTGATTGGCTAAGAGGAAGAATAATGCAAAGAGACAGGTGAAAGCCAGTAAGAGTTTCAGGAGTCATTTCTTAATATGGCCAAATGGACATTGTGCTTGAGAGAAAGACTGAGGAANNGGCATCAAAGATCCTGTATACAAGACTTTAGTTCCGGAAAAGTGTCACATATTTCTTTCAAGTGGTCATTAATAAAGTTACTTGTCCTTGCCATGTGAGTTTCACATTATCTCAGAGTCCATTATTATTTGTTAAATGCACAGGACT
>209798 NS=120 contig=overlapped:33
GGGTGTTTAAGTGCAGTAACTATGACAACACAGCTTTTTCTCTCATGTCACTCACTTCAGACTTCCCAATGGTAGCTCCTTTGAGCCATAGAGAAAGAGCAATGAGTGGTGCGGGTAGGAGGAGACTGGTCAGATGCTGCCCTCCAACCCAGAGGAAGAAAGGGACATTAAGATATAAGGCCTGATACACATAGGCTATGTACATAAAGGTCTGTGAGTATTACTCACAGTGCAGCCAAGACTCATAGGCATCGGACT
>209799 NS=55 contig=overlapped:30
CTATGCCTGCCCATTCCTTCAGATGATTCATGGCTGCAACAATCCATGTTGATAATCCTGTGGCTAGTCCTGCGTCCACTCCGGTAGAATTTACTGTGACAATGGCCACTCTCAGCTGCTCCATCGTAGTATCGAATTCTCCAGTCCAATTACCTAAAATATAGCTCGACAATTGTTTAGACAGATTTGCAGCACAGGAAAAATTCTCATGTTGTATGCTAGTGACACAAAGTCCAGATGTAGCCCAGGGCAGTTCAGAGTCCAATTGGGTTACATAGGACT
>209800 NS=89 contig=overlapped:8
CTGTGATCCCAGAATACCTGTGATAGAATGGGAGGTACAGTCAAGAGAGTCCACCAGAATCTCGTGGTTCAGCTAGCCTATCACATACAGCCACAAACAGCAAGAGACCATGCTTCCAGCAAGGCGGGAGGCAAGGCAACCCAAGGTTGCCCTCTGACCTCCACATGTGCACACACACTCACACACACTTTTTAAAAAAAAATGCTACGGAGGTCTAAAACTGAAAATAAAAGTATCTGACATTTACAGAACATGTTGTACCACCGTCACACTAGACT
>209801 NS=28 contig=separate
GTATGTGAGTGGATGCATATGTGGAGGCCAGAGGCCACTTGGGTTTTTAGAACGGGCCTCTCACTAAACCTGTAGCTCATTTGGTTAGGCTCACTGACAGAGAGTGCCAGGAACCTTCCTATCTCCTTGTCCCCAAGGCTGANNNNNNNNNNTGCTAGGGGTCCAAACTCAGATGCGTGGGCAAGTGCTCTATCAACCGAGCATGTCCCCAGCCTTAAGTGTTAAAGCTTTCCTTAAATTGACTTTTTCAGTTTATTCCAAAATACTGGCTTATGTTAGGATATTTTCATTTGACT
>209802 NS=55 contig=separate
ACATGATAATGCTAAAGTTCGCCTGAATCCTGAATGGTATCTGCACTAGTACAGAAGTCAGCATTTGAATACACAAGGATAATCTTTACAAAGTGCACAAAAACATCACTCCAACAGATGTGTGCACAATGAGACTCAAGGGTAGTGAGGAACAACGGTGATGCCGCTTAAGGTGAGGTCCTGTCCTGTGCTGCCACTGAGAGCCATGTCTGAGTTTGTGTCCCTGAGCAGCAGGGATCTGTTACCACCTAAGGCCAGGTGGATGTCCCTGGTCTGGGCTATTTTCAGGGCCATATGACT
>209803 NS=13 contig=separate
TCATGATCATGCTCACATAGAGGAACTTTTCTGAGCACCCTCCATCTCCTCTGGCTCTTACACTGTTTCTGCCTTCTTTTCTGCAAGGTTCCCTGAACCCAGAGTGGCAGGATTTGATGGTACATGTTAGGACTGTGTTCCAAGTTNNNNNNNNNNTCTATTTCTCTTTCTGTATAGTGTCTGGCTGTCATCTCTACATTCGCTCCCATTTGCTGCAGGAAGAACCTTCTGTGATGATAGCCGAGCAAGGCACTGACCTTTCTAACCTCATCTTTTACATCTGGATAATTACACGTGACT
>209804 NS=92 contig=overlapped:32
ATATGTGTATATTAGCACATCCTTGTAGAAGTCTCTTAAATCCCAGGCTTCTGCACTGGTCCCTCCTTCACCTTTCTGCAGTTTGTTCTCATAGGCTCAAGAGTCATGAGTCCTCCTTGCCAAGTATTTCTTGATTGCTCCTCTTCCAGGCACATGATAGAATTGCTTTTCTTAGATCCCTGTGGCTGGCCAGAGTTGGTGTGACAATTTACGGCCAGTGGGTTGTGTATGGGAGGGACATACGTCATCTGACT
>209805 NS=83 contig=separate
CAATGCTGTAAAGAAGGGCTGTACCGGATCTGGTGGCTAAAGTAAGGGACAGGGAGTGGGGATAGCAGTGAGATTTGTGCCAAGGGGCCTGCATGCACTGAACTGGGTTCAATGAGTCCAGTCTGAGAGGCAGAGCTATAGAGACCAGATTATCNNNNNNNNNNGGTAAGTTAGAGACTATGGATGTGCTGCTCCTAGTAGTCATAAAGTAGTCATTAGACCGGAAATGAGAGTCTCCTTTGCCAGTGAGTAGGAAAGACCTTAGTTTTGAACTTGAACCTTTGCTGAGAAGTCAGAGACATAAGACT
>209806 NS=74 contig=separate
GTGTGTGTTCACACTGACCAAAAGCTGACGCTCTGAAAACCCTTTTTACCAAGTAGTTTGGGATACCATGTCTTTTATTACTAAAGACTTTAACATATGTCTGCTCATAACAAGATACTTTCTTAGGAAGCCTCATCACAATATANNNNNNNCATTACTGTCTAGTATACAGTCCTTTGCATCCGTTTTCCCATCAGCATCCTTTGACTTTTCCTGGTTTGAGGACCACACATTGCCTTCGGTTGTGATGTCTCTTTGATCATCTGTAATCTGGACCCGTGTCTTGGCATCTGACT
>209807 NS=76 contig=separate
GCATGTGTGGAGGTCAAGGACAACCTTGGGTGCTGGTCTTCATCTATTTGAGACAGGTTCTTCTGTTGTTGTTTTTTTTTTGTTGTTGTTGTTGTTTGTTTTTTGTTTGTTGGTTTGCTGCCTATGCCAGGCTAGCTGGCCCNNNNNNNNNNGATGCTAGACACAGATCAATGTTATGGCATTCACTTTCTGTAGCTTCTGGAGATTAGAGCTCAGATCCTCACATTTGGATAGCAAGTGCCTCATCTACTGAGTCATCTGTATCCTTAGCCTTGCTCTGGCACAGTCACTGGACT
>209808 NS=46 contig=overlapped:11
ATGTGGACCTATCTGCATTGCCCATGTGGCATGCTGAGGTTGGCTACCCAGAAGCTATTTAAAGTGGGCTGGCTTTCCCCAGGGTCAGATGATTGTTCAAGGTTCCTGAATAAACTGCATTGAAAAAAAAAAATGGGGAACAGAGCTAAACAGAGAATTCTCAATAGAGGAATATCGAATGGTAGAGAAACACTTAAAGACATGTTCACGGTCCTTAGTCATAAGCAAATTGCAAGTCAAAATGTCCCTAATATTTCACCTTACAGCATCAGACT
>209809 NS=45 contig=separate
TCATGATGATTTTTTAGTAAGACCATGTTTTGACTATGACTTGTCACCTGATGTCAGATGTGGAGTTTTCAATTTGTGGTATCATGCTGATCCTTAAGAACTTCCAGACACTTTAGGACATTTGAGATTTAGGGCTTGGGCATNNNNNNNNNNCATTAGCAATACTCAGCTTTTATTAACCTCATTACTAGATGACTATATTGTAAGAACTGAAAGAAGAGCTGGAGAGATGGCTCAGTGGTTAAGAGCACTGTCTGCTCTTCCAGAGGTCCTGAGTTCCATTCCCAGCACCCGACT
>209810 NS=101 contig=overlapped:17
GCATGTGTGCCTCAGAGGCTAGAAGGGGCTGGAAGATGCCCTGGAGCTGGAGTTGCAGGTGGTTGTGAACCTCCTGAAGTGGGTGCTGGGACAGAATTTATGTTTTCTGGTGGAGCAGCCGGTGCCTCTGACAGCTGAACCATCTCTCCAGCCCCTACACATACTTTCTCTGGCCTCAGTTTCCCATTTGAATACTGCAAGAAGTCTTGACGTGTTGAACCCTACTGCTTGGGGTCATGCTCAGGGGAAGCTGGTCAGTACACACGACT
>209811 NS=92 contig=overlapped:9
CTGTGGTGGCCTGAACATGATCAGGCCAGTGAAGACTGCAGACTGGCGTGGGCAAGAGGCTGGGGTAAGCTCCCACCCACCCGGCCGAGGAGCTCCCGGTGGCCGGTGGCTGCTGGAGAGAGAGAAGCAGCAGTTTCCTTTAAGCATGTGGCCACCGGCTTGACCGTGCCCCAAGAGCTGACCTAACCAATGAGTGTATGGGAAGCACAAACTGTGTTTGGTAAATTGTCTTTAAATTATAAGCTTTTAAATTTATTTTTAGCATATGCACATGACT
>209812 NS=126 contig=overlapped:33
TAATGATTCAGCTCCCACGACGAAGACAAGGTCCCCACGACAGGTCACTTCTGGATGCTCTACTTCTCCCCTCTGTTCCAGAGGGCGGTACTTCCAGCTCACCAACTTTACAGGGCACTCTGCACTCCAGAGTGCCATGACTCCAAAACCACATCTTTTTTCACAGAACATGAGGCGGAGGTCCCTCGAGGTATCAGGGAGCCTTCGCCTGTGGCTTCCCTCTTCAAGTCCAATGACCAACGCACTCGACT
>209813 NS=88 contig=overlapped:21
TGATGACACTGAAATCTTCATTTGGTGACAAGAGATGGCCAATATGGGTTTTTCTTCCCTATTATTTGGTGACAGCATTAAGATTGCTGCCAGAGACCTTCTCTGGGGACTTTTCATGGGACAGAGAGAAGATGTGTAGGTTCTTTGCTGATGCTAATTGGGCAGCACAGAGAGGAAATTAGGAGTAAGTAAGAGTAGGGAGTGATCGAAATGGTGGTCAGGGGAATTTTGCAGCTGAGTGACCAATGGTCATGCCACTTGACT
>209814 NS=46 contig=overlapped:21
TCGTGGCTCCACATCCTGAGCCATACTAGGCACCCACTAAATGTCAGTTCAAGACTGAAGGAAGAAGGAAACAAAAGGCTACAGCGTTGAATATTTCTGCTTGACACGGTTCTAGAAGGAGAAGATTGCACCAGTTACTTTGCCCAAGGATTTTCCATGCTAGGGTAGGAAATGGTAGTGTCCCTGAGGACCCAATAGAACCTGGTTGAGATGGGGAGGAGCAGCAACATATAACTACTGCTGCTACCCCTTACAGAAGAATGACCTTTAGGACAAAGGAGACTCAAATAACTCAGACTGAGTGTGGTAATACATGCGAC
>209815 NS=48 contig=separate
ATGTGGACCTATCTACATTACCCACGTGGCATGCTGAGGTTGGCTAACCAGAGGCTATTTAAAGTGGGCTGGCTTTACCCAGGGTCAGATGATTGTTCAAGGTTCCTGAATAAACTGCATTGAAAAAAAAAAAATTGGAAAAAAAANNNNAAAAAGTGGGGTTCTGAGCTAAGCAAATAATTCTCAAAACAGGAATATGAAATGGCACAGAAACACTTAGAGAAATCTTCAACATCCTTACTAATGAGGGAGATGCAAATTAAAAAACCCTGAGATTTTAACTTACCCCATCAGACT
>209816 NS=128 contig=overlapped:21
GCATGTGTATGTGTTACATATATGTCCATGAGTTCCTAGTTGTCCAAGAGCATCCCTAAATGTGAAAGGAGTTGACTGATCCTTAGTCAGGCATCTATAGCTTTGTTTTGGTGACCTGACTTGTTTAGCCTGTTTGGGCCATGAGAAATCGTGGCATTCCTAACTGGACTCAGGTCCTCTCAGAAGTGGAAAGTAGATGAACGACTTTCTTCTTTCTAAAGCATAGCGTGCCTAGACTGTGCCCAGTCCGATATGGGAGGCACAGGACT
>209817 NS=88 contig=overlapped:31
AAGTGACTCTTAGCTCCATGACAAGAGCACTCCACACCGTGTCACGGCACCCTCCCATCAAACATGCTGCCCTTCATCCTATAATGCCACCCTCCTCCGTACACTTTCCTCCTCCACCACCCCAGACACCGCAGCTCATCTTCAGAAGACCAGTTCCGACCCAGTCGCACCAGGACGTCTCCCTCTATTTCCTCACACTCTTTCTTACAATCAGCACAGACTAATTACACAGAGTAATAGGTTTCACTGGACT
>209818 NS=117 contig=separate
AGGTGTGTCTTCAGAAGGATCAGGCACCAGCTCATAAAGGAGCAACAGCATCCTGCTATGGAATTTCAGTCTTATATACGGATTCAGAATGCTGAGGGGTCTGCCTTACAGTGCCAGTGTAAGAACATTTTATGTATCTCATNNNNNNNNNNCGTTCAGTAACATTATGTTGGTAACCAAAATCAGCCCCAAGCAGTGCATTTGTGCCATAACAGTTGGAAGACTCTACAAATAGACTCTACAAACAGATCCTGTGTTGCCTGGAAAGCTGATTGTTGCGCACAGACCATCAGACT
>209819 NS=43 contig=separate
CAGTGGTGGCCCTGCTAACTCCAAAAGAAGGGAAGGCAGGCAGGCACATGCTGCTGTTGGGTTGTAGTAGAATGTGATTGAAACTTTTCTTTTGTTGTTTCGTTTTGTCCTGGCTCCTGATTAGAAGATGCTGTCCAAATCGANNNNNNNNNNCACTTCTGGAATTATCCTCCACAAACAGGCATGCTTTTACCAGTCTCAGTAATGTCTTAATTCAGTCAGGCTGACAACCAAGATCAACTATCATAAGCACCACATAAGTACAGTTTCTGTGAGATCACATTTCTTCACTTGACT
>209820 NS=117 contig=overlapped:20
ACATGAAGATGAAGGCAGAGAACAGCATAACACATCTATCTATAAGGCATGAAATGGAGAAGATTAACAGAAAGCCTGCAGAAGCTGAGAGCAAGGCAGAAATAGATTCTCCTTTGCAGTCTTCAGAAAGACCTTGATCTCCAGCTTCCAGCCTCCAGCGCTGGGACACAGTTGTTTCTATTCTTTAAACCATCCATCACCCACCATTCTGTAATATGAGCTCTAACAAAGGAAGAAGCTAATGAAAATCAGAGATGGCTGCATAGGACT
>209821 NS=79 contig=separate
AGGTGTGTCCCTCCATTTTTGGGTTTTAGTTCCAGTTGTAGTCAAGGGGACAGCTAAGAATAGTCATCACAGTATATTACTTGTGTAACTGGCAGTTTGGTACTGGCTGTTTCTCAGAGAGCAGCTCCTTACTCCTAGATCTNNNNNNNNNNTTCATTGAGTAGCATTGATGTCCTCAAGGCACAGTGTGACTGACCCCCCATAGATTTAAGAAACCCAAGAATCCTTGAGTGTGTAGGCAGAAGTTTCAAGTGCCCTTTATAGCGTAGCATTGAACCTCACACCCTCACTCGACT
>209822 NS=114 contig=separate
GCATGTGACATAAGGAAGGGTGAGGCAACTGGAGTACTAGTTCAAGATCAGCTGAATAAGCATTGGTCTCAAAAGAAGGAAAGAAAAGACCAAACAGGTGCCAGGGCAGCAAAGACAGTTGTCCTCATGTCCTCTTACCGTCACANNNNNNNCCCTGGGCTTTGGCAGTACCCCCAAGAATAGCTTGAGCTATTGAAATAAAGAGGTCAGAGTGGATGTCTGCGCCGTCCCTCCGGAACACAGGACTTTTCTGCACCTAGTGCCAAAGAGAAGACAAGTGTAACTACCATGGGACT
>209823 NS=100 contig=separate
ACATGCATGCTGGGATATTTGGGTGTGTGGGTCAGAGGGCAATCCCACCATGTGGTTCCTAGGGATGGAGCTCAGGCCTTTCGGCTTGGCAGCAGGCATGTCTACCCACGGCGCCAGCTTGCCAGACGTAAATTACATTCTAATAGGCTCAGCCATTACATTGACAGAATAAATTAATCTCCCAGCATCAATACAAAGCCACCTTCTGAAAAAAACATCTCACCCACTCTCAGAAGACACATTTCAAAGCAGTTTTGGATACGAGAACCTAGATCCAGTCTCCCTTGCCCATCCGACT
>209824 NS=55 contig=separate
TGGTGAGCAGCTAAAAAAACAGACATATACTGAGTTCAAACCCCTCTATGTGATGCCAAGAAGAAACAGCTTTCAGAGGCAAAATGTGTCTTTAAGTTGGCAGTTTTAACACACATTCTTGACAGAACTCTTATACAGATANNNNNNNNNNGGCTGTGGTTCTTTGTTAAAGCCATTCAATTAAACTTATCATTTTGTATTTATCAAAAGTTTGATATGCATGTTGTTAATTCCATATATTTATGGATGTTTTTAAATTCACAGACATCGCACACACGTACCCACACACAGGACT
>209825 NS=28 contig=separate
CAATGGTTTGGTGCTGATTGGCTCAGAGGGAGAATGACGTAATGAAACAGGTAAATGCCAGCAAGAGTTTCTGGAGCTAGTTATTAAAAGGGCCAAGAGGACAGCCTGATTGAGAGAAAGGGTGAGTATACATGCTTCAANNNNNNNNNNTGACAGTTCCCATGTGCAGGAATCTTAGTTCAGTTAATCTGTCCCAAATTTCTTTCAAGTGGTCATTAGTAAAGTCCCGTTTCCTTGACATATGAATTTCACATTATCACAGATTCCAATATTATTTATTAAATGCACAGGACT
>209826 NS=94 contig=overlapped:17
GCATGCATGTGCATATTCATTTCCCTATGTGGCCCAGCGCTTATGGATTGGGATTTACGACCTGAGAGGATGCAGAATGTCAAGGGCTCCTCTCTGCTGGCCTTCTTGGCTTTGCTTTGTTTCCAGGGACTTGTCAGTTACTGCACCTGATGTCTCTTCAGTCAGACCACCCCACCACTCCATTTCTGTCCATGCTTCCAAGAAGCGTGAGAGCCTTCCTAGCTTTCCTCTTGAGACTAGGGAAATGGTGCTCTGGTTGCTTGCCATGTGACT
>209827 NS=68 contig=overlapped:44
ATATGTGCATGTGCTTGTGTGTGGGGTGCACAGAGATCACCCTCGGGTGTCCTTTGCTGAGACACCATCCACTTGTTTCATAGACAGGGTCTTCCCTCTGCCCAGGAGCTCACAGCTAAGTTAGGCTCACTAGCTAGTGAGCCCCAGAAATCTGCCTGTCTTCATTTAAATCCAACCCCAACTGCTGGAATTACAAGCACATGTCACCATGCTGGGCACCAAGTTCAAATGTTCATGCGACT
>209828 NS=20 contig=overlapped:15
TTATGTGTTTATTTATTTTTGTTAACAAGGAAAAATTGGGAGGAAAAAATACTGTAGTCATGTAGACTGTTTTTCTTTTTGTGTTTGTTTCAAGAAAGAACCACACTATGTAGGTCTGTCTGTCCTAGAAATCTCTACAGTTACTGGGTTGGCTTAGAAGTCACAGAGATTCACCTGCCTCTGCCTCCTGAGTTCTATGATTAACGGTGTATACCACTATGCCTGGCAAAAATAAAGATATTTACGTAATGAGGTAAAACAACATATGACT
>209829 NS=90 contig=overlapped:7
GTATGTTAACATGCTAATCTCTAATAGGCCTGGTTAGCATACTGTTTACCTGTGGGGTGGTTTAGAGGCAGTCCTCCCCCTGGCTAAATTCTATTTAGTGTCACCTATTATTTCCCAAGTATTGGCTATCCTTTACATCACCACATAAAACTACCTCCGAATGGATCTCACACCTAAAGGTTAAATACTAAGAGCAGAACTTGTACAAGACGCAGGAGAAACTGGAACACAGAAGACAAACTAAAGTACTCCGAGTTTGGCATCCCGCCACATGACT
>209830 NS=110 contig=overlapped:11
ACATGTGCCATGTTTTCTTATGTTGTTCACCTTATGCTAGAAGCTGATCTTGCTCCTGCTCTGTTGGACATACTTCATTAATACAGTAAGAATCACTACTCTAAGAAAGGATTCCTCGCTTTCTCATCAGTGATCCTGCACGGTGAATGGGCTTCCATAAACTAAGCCTCACCCCTGCTCTCCGGCCCACACATAGGCACAGGCTCCAGGCCATCTGTGTCCATCTGTTGAGGATAATGTGATTGGCTCCAAATTGAAAATTTTATCATGAGACT
>209831 NS=58 contig=separate
ACATGAAAGTAGTGGTTACCCAGCTACTTCAGACCCCATGAGCTCAGATCGCACTTCTGAATGAACAGTCCCGGCACTAACACTACTTTTAGAGTGTTTGCTGGAGGACACAACTGCTCTTGTGTCCTAGGCATATAACATGNNNNNNNNNNGGACACATTATGCTGTCCTGAACTCCCAGTTTAAACACCAGGACCAAGCGGGTTCCTCATTGACCACTGAAGAGGTCAAAGCTGCAGATCTAGCCAGGTCACCCAAGACCACCTTGCTCATAGAAGTTAGGCAACACTCGACT
>209832 NS=40 contig=overlapped:11
ATGTGTGTGAAGGTCAGAGGATACCTTTTGAGAGTAAGCCATCATGCTCACTCAGCTCATGCTTTCACCCACTGAGCCATCCAACATACCCAAATATCATGTAATTTTTTAAACATCATAAAGTGTTAGGTGTCCTTTTGATTTGCATCAAAGCACATCATTATTTTGCAAGGTAGCACAGAAAGAAACAGTGTAGTGGGGATGGAGAGATAGCTCAACTGTTAAGAGTACTGGCTGCTCTTTCAGAGGACCTGGGTTCAATTCCTAGCACCCGACT
>209833 NS=62 contig=separate
TGATGACTACCATGACAACAACAAGGAGAAAAAGAATAAATTAAGAAATGCTGATTTACAAGCTTACCAAACTTTTCCGACATTTCAATCTTATCTGGCAATTGTTCGCATTTAAGATTCAACATCTTCAGAGAAACAAAATTNNNNNNNNNNTTTCCTATGACACAGAGGACCACTGAAACAAAGAGTATTTCAAAAGTGATGAAAGGTGATATACTACTCAGAGTTACTATGACTGAGTAGAAGACTCGGTTATGAAAATGAACCGAGATGTAGACAGATATACTTCACTTGACT
>209834 NS=32 contig=overlapped:13
TGATGACAGGCATCTGCTTGTCTTTTGACCTGGTAGGTTCTGCAGGTGTGAACTCAGGCCTTCACGCTGCTGCAGCAGGCACTTTATGAGCCGTCTCGGTTTTTTTTGTTTTTTTTTTTTTTGGTGTTGTTATTTTTTTATTTTTTTGTGAATGTACAAAATAATGTCTCACTGGGACGTCTTCATACGCTTGCATCGTACCCTTGGTTCGCATTTGCAGCCGATTACTCTCCTTGCCCTAGTAGTGCCCTACATGCGTACATCCACATGACT
>209835 NS=124 contig=overlapped:22
TCATGAAAGTGCATATGGAAGCTGTCACCCCTCTGGAGGTGCAGAGACGGGTGGACCCCACTGTGGCAGCCAGTCTAGCCAACAGGCAAGCTCTAGGTTCAGTGAGAGGCTGTGCCTCAAGGCGGGGCTGGAGAGATGGGTCGGAAGTTAAGAGTGCACACTGCTCTTGCGGAGGACCTGAGTTCGGGTTCCGGTTCCCACACTGGGCAGCTCACAGCCAGCGAAGCTCCAGGGCGTCTGATGCCTCTTCTGCCTGAGAGCACCTGACT
>209836 NS=53 contig=separate
TGGTGGTGGTGGTGGTGGTAGTAGAATTATTATTCTGGAGTCTTTGTATTTGAGCTGTATGTGAAGCCAAATAAATGGTCTAAGCCAGGCATAGTGCCACATGCCTTTAATCTAGCACTCAGGGGATAGAGGCAGGTTGATCTCATGAGNNNNNNNNNNACTGGGTTGTAAGACCTTGTCTCAAAAATAAAATACCTTAGGTGTCACTGAGAAACAAGACATTTTGTGTGGGAGGAAAAATAAAAACCAGAGATAAGCTGCATAAGGTTAAATTAAAACCTGCAATGCTGTTTACATTGGACT
>209837 NS=76 contig=separate
ACGTGTGCTACCATACTCTGTTGCCTGTCAGATACTTGAAACTGCAATTAAGCTTTTTCAGCTGGGTGACAGTAAAAGGCATTTTCCGGAAGCAGCTTTGCAGAGGCAGCCAGTCTCCATTTGCTCCCTAATGAACAAATTCAGACACCGGATATACAGAGTGCAAGCTACAGTTTCTATAGTAACAACAGGCTAAAGTTATCTGAAATTATCTCTTGGAGACCAGAAGCCTGGCTCAGTAATAGAATGAATGTTTAGCATGCTCAAGGTCATGAGTTCAAGGCCCTCATTTGACT
>209838 NS=114 contig=overlapped:22
GTGTGTGCTCATGTGGAGGCCAGAGAAGGACACTGTGCCTTGTTTTATCGCTCTCTGCACTAGGCCCCTGAGACAGGGTCTCTTATAGGGCCTGGAGCTAGACTGAAAGCCAGCTGCCCTAAGCTCTTGTGTGACCCTGTTCCTGGGGATGTGTGAATAGACACACTCACCCCAGATAAGCAACCAAAACAGACAAAAGCAAGATGCCATCAAAGTCCAACCTGGTGAATCAACGAACTTTTTGGGGATTACTTACATGAGACT
>209839 NS=78 contig=separate
ATGTGTGTGTATGTGTAAATTATTTTTAAATTGCACATTATCTACTACTTTTACATCTATAAAGAGAACAAAATCTTCCCACAAACTAGTAAAAATCCTAGCTGACTTGAGCATCAGGGGCCGACGGTCATAATCAAGGCTCTGNNNNNNNNNNTCCTTCTTTACAGGCTCTAGAGACCTAAGCAATGCAGGCTTCTTATAAAGCTTCATGGAGAAGCTTTCACTTGGGAAATTTAAAGCAAAAGCTATAACTACAATAAGATAAGCTGTGGCTACAAGAAACCATCAGCATCTGACT
>209840 NS=22 contig=separate
ACATGTTTTCCATCAGACACATGTGACCTCTGTTGCAGGCTCCATCCATGCTGGCTCATATGATGCTTCTTCCAAAAAACTGTTTAGCTGATGCCTCAAGAGGGAGTCCTTAACACACTTCAACCCCCAGAGGGTCCTCCNNNNNNNNNNTCTACCTTGTAATTCGGGATAAGATGTAAGAAATCTGCTCCAACCTTGAAAATAAGAGATGCTAAGGTATGATTCTGAACCGAAGCATGCCCTGCATGGATACCTGGCAGCCTAAGACAATCAGGATGCCTACCTCATGTGACT
>209841 NS=112 contig=separate
ACATGTGGTGATATATGCTATAATCCTAGCACTCCAAAGGTGGATCAGAAGCAGGAGGATCAGAAGTTCAAGGCCATCCTTGGAAACATAAGGAGCTTAAAAGTAGTGTGAGCTACATGAGACTCTGTTTATGAGAAAAACAAGAANNNNNNAGGAAAAAGGTACCTTTCTTAAAATCAGTGTTTGCAAGGCATGGTGGCAAACACCTTTAATTTCAACACACATTAATTAATTAACAAACTGTATTTAAAATTGTTGTCCATGGATTCCTTGCAGGGAAGCTAACTCACAGGACT
>209842 NS=85 contig=separate
CAATGTGAGGAACTATATTAAAGAGTTGCAGCATTAGGAAGAGTGAGAGCTACTGTCCCAGAGCCTGGGAGAGGAGGGCTAGAGAAGGAACAAGGCACTCTCTTTCTGATGCCCTTACAGCCCTTCTGAAGAGCCCCCACNNNNNNNNNNCCCACCCCCGCCGTGCTTAACTCCTCCTTATTTAAATGTTTTAGAAAACTGAAGGCATTTACCTCACGTCTTTTTTCTTTTTCAATCTTCCATACATTCATCTACATCTCTTACTATGTGTTTTTCTCCAAAGCTCATCTGACT
>209843 NS=89 contig=overlapped:34
ACATGCACACATGCTGGTAGAGGGCAGAGGCCATTATCAGGTGTGTTCCTCAATCAACATTCCGTCTTATCATTTGAGACACAGACTCTCACTAAACCTGAAGCCCAGTGTTTTGTCTAGGCTGGCTAGCCAAAGTCCACCCCCTCCCCCTGCCACCCTGGAATTTTTCTATCCTTCAGTCTCCAGCACTGGGGTTGCTCTCAGCAGCACTGAGGTTCCAGCTGCCATGTCCAGCTTCTTACATGGGACT
>209844 NS=129 contig=overlapped:25
TAATGTGTATAAATGCTGGAGTGCAGATATCACTGTACACATATACCATAGCGTATTGTGGAGGTGAGAGACAACCTTGAGCATCATTCCTTATCTTTACCTTATTTTAGACAGGCTCACCGTACCACTGCAGAAGACAGGCTAGTTAGTCCGGAAGCTTCTCCTGTCCCCACCACCTAGTCCCCTCACAACCACCTGGGTTACAGCTGAGCATGCTATACATCCAGCTTTTTCACAGGTTGAGATCAGTTACACTTGACT
>209845 NS=124 contig=overlapped:30
GTATGTGATCATGCTTAGCTTTTATGTGGGGGCTGGGGGTGAAGCTGAGGCACTCTCACGCATGCGTAATAGGCCCTTTGCCTACAGAGGTATCTCCCTGGCCCATATGCTGTATTTTTCCTGGAACTGTGTGCACTCGAAAGTTTGACCTCCTTGATGACTACCCTGTGGGAACCGCGTGCACTCTAACATCCTTTGCCATGCTAGCTTCTCTAGTTCTGCTAACGTCCTGGGAAAGGTCTGTGCACACGTGACT
>209846 NS=92 contig=separate
CTATGTGTGTGTGCTAAAGTGGCTTACACATTTGCAATCAATGAGAACTATAAGCACCAACTTTCCTAGCGAGCGGTTCAACCTCTCCCAGCTCTGCTATCTACACTTACTCCTCAAGGTCTTTCTGGAATAATGTGACAATNNNNNNNNNNCATCCTGGGGGCTTCAGCTGCTTGGGGAGGGTTGCCATGGAAAGCTTTTTCTCTGTGTATCGTGGTTGCTGCCCTTATGGGCTTTTTCCCCTCTTCTCTGTGATTTATCCTCAACTGCTTTGTGTTTTCCTTTGCCACTGGACT
>209847 NS=96 contig=overlapped:12
ACATGGCTATGATCAAAAATTCAGGTGGCAGCACATGCTGGAGAGGATGTATAGCAAGGGGAATACCCTTCCATTGCAGGTTGTGGTGCACAATGAACAACCACTGTGAAAATCGATCTCAAAGTTTTTCAGAAAAAAGGAAATAGACCTACTTCAATACCCATCTATATCACTCCTGGGCATATATCCAAAAGATGTTCCACAATACCAGAAGGACACTTCTTCAGGGAAATGCAAACCAAAATGACCCTGAGATTTCACCTCACACCCATCAGACT
>209848 NS=101 contig=overlapped:18
ATGTGCATGCATTCACACACACATTGTGATTATTGGAAAAAAAGTTATCCATGCTCCAAGCTGTTATATAAGGAAACTGCTCAACTGCTTTACTCAAGTGGCTTTAAAAACACTATGTCATGGACTGTTGCATGCCATGCTCTTAAGAATTTGACTCACAAACAGACACACAAGCACACATTCTTCCAAACAATTTTTCTTTACACAACCTTCTAATGGCCGAAGTATTTCACCACACTGCAGTTTATATGGTCCCAACCACACGCGACT
>209849 NS=46 contig=separate
CCATGGCTGTGTCTGCATCCCCTCACAGCAGTAGTCCCTGGAGACCTTTGTAAACCAGCCGCAAGAACTCCTGCTTTCCGCTCTGTGTACCAGCCACCCTTCTCCACCACAGCAAGCAGGCTGCGGCCAGCTGCTCAGTTCTTATCNNNNNNNNNNCAACAAAACTTTGTCTTTGCTATGAGGTCTCCTCACTTTTAGACTCCCTTGCTGGTTTTCCAGACTCTTCTTGATGGAACACACAAACACTCAGACATGTTCCCCTCTTCTGTCTCTGCACACACTCCACAATTCCATACGACT
>209850 NS=109 contig=separate
AGATGGCCAGTCCTGAGGGGGCAGCATGCAACACCCACTCTGGAAAGAGCAATAACCTGTGGCATGCTCTTTCCATGCGTGTTGTGTTTGGTTTTTCTAGACATGGTTTTTCTGGGTAGCTCTAAGCTTTCCTGAAACTCANNNNNNNNNNGCCTCTGCTTCCCAACTGCTTGGATTAAAGCCTTGCACCACCACTGCCTGGCAAAAATAATTTTTAAACATTTACCTCTTTCATGTACTGAGCCATGGCCTGAAAAACTGTCCACTCAGCCCTGTGAGTAGCTACCACTGGACT
>209851 NS=79 contig=overlapped:24
ACATGGGTGGCACTATGATCAGTGTAGATGGGAGGATCCAAAATGGTGGCGCCAAGAGCACACTCTGTCTGATTAGCAGGTCAGCAGTGACTGCATAGCAACCAACAGACCAAACTGTAGGCCCCATCGATTGTTCCCCAGGTGAGAGGAAATTCCATAGTGGAGGAAGCAATTGGTTCCGATCTCAGGTCACACAGCCAACCCCCAGGAAAGTTCCCAGGTTCCAGCAGACATCCAGTCATCAGCCCAGAGCCACATGCGACT
>209852 NS=47 contig=separate
CAGTGCCATAGATCAAAGCCCTCAGAACAGCTTTAATGGCACAAACATATGTTTTTCTACCATCAAAAATTGTTGTTCTTTCATTTATCAGCTCTCTGAACATATGTTCTCGACTTTTGTTCTTTTTTTTTTTTTTTTTTNNNNNNNNNNCTTCATCCCAAGTACCAACCAGATCATCCAGACATTTCCATTTAGCAAATGACACATTACTCCAATATATGAAGCAGAATGAAAAGACAACTCTCCCTTTCAAACTCCCTGTAACTGGTTTCTCATATAAACAGCATATGACT
>209853 NS=21 contig=separate
ATATGTGTATAATCTGTTTTTGTTAAAAAAGTATTTCAGTGATCATATATAATTATCAAGGCATGATGGCTTTAGGAAGGGGTGGGGAATCCATCATGGGAGGAGAGCTCAGAGGGAAAACACAGAGGGGAGGCTGGGGTAANNNNNNNNNNTAAATGCTTATCAAAGGGTGGCACCAACAGAATTTTCACTAATATTTTCCATTTTCAAGGAGTCACCAGTGACATAGGTGGGTGCCACAATATCACTCTTTTCTTGTACTCTCCCCAATTCATCCTACCACCAAGCACATGACT
>209854 NS=65 contig=overlapped:18
ACATGTGTGCCGCGCGCGCACACACACACACACACACTCCTGCCACACAGACGTTGACATTTTGCAACTGTTGGGACTATGTTGGTTACGCTCCATCAAGAGAAGACAACAAGGATCCGGGAAAGCTAGTCACATCACACCCACGGCTGGGAGCAATGTGTCTTAATTAGGGCTTTATTGCACACCATGACCACAGCAACTCTTATAAAGGAAAACAGTTAAATGGGGCTGGTTTACATTTCAGAAGGTTAGTCCATTTTCATCATGGGACT
>209855 NS=38 contig=overlapped:32
ACATGCCCATGGACCAATCTGATGCAGGTGCTTCTTAAAGTGGGTTACATTATCCACATCTAAGACACATGTAAGAACACTAACTGTAAGAACACTAAGACAACTGTAAGAACACAACTGTACAGAGACAGATGGAACCTGTGTAGATTAGGAACTGACAGCAGGGCTGAAGGGATGGCTCAATGGCTGGGAGCGCTGGCTGCTCTGAGAGGACTCGGGTTTCCAGAGGACTCTGCTCTTCCACCCAGCACTCGACT
>209856 NS=129 contig=overlapped:29
TTATGTGATTAAAAACTGAGGTGTGAAGAGGATCAAGACTCACAGCTACGTAATGCCGGAGATGTTACTCAAGACCTGGCCCTCTGAGGCCACCATCTAATTCTGAGAGGGCCACAGATAGATTCTGCTACATGACATCATGCCTATTTATTGAGGCCTTTGTTCAGGCATGAACCCTCTGACTAGACTCACCTCTGAGGTCAAAGGAAGTGAAAGAAACTGGTGATGAGCGGGGATGTGTTTCCTCTCACTGGACT
>209857 NS=64 contig=separate
TAGTGGTGTGTGCCTTTAATCCTAGTACTCAGGAGTAAGAGGCATATGCATCTCTGAGTTCAAGGACAGCCGGGGATACACAGAAGAGACCTCTCTGGGGGGAAAAAAACAACAACAAATTAATCCTGAGAACAAAGTTTTAANNNNNNNNNNGAAATTTAGAAAAATCCTGTGTACTTGTTCACTTTTTCAACCCTTGTTTACAGTGTAGGGATTGCCTAGATAAAGAGAGAGAAGTCTAGCCATTTAATTGTCTGACCTTCATATGCAAGAGTGTCTGTGCTCATGCACAGGACT
>209858 NS=67 contig=separate
GCATGAAAGTGCACGGAAGTCTTTCTTCAGTGTGTAGTTTTCTGAATTCTGTTGTGGTCCTTTGATTAAGTTTGTGTGTCTGTGTGTTTTGGGGGTGGCACATTTTATTCCAAACCAAAAAAAAAAGCTTCAGAAGTTACAGTACATNNNNNNNNNNCACTAAGCGGGTTCTTTGGTCTATGTCTGTTTTCATTCTTTTGTTCACTTTTCCCTCTTCTGCTACCCTTGATATTTCCCTCTCTTTTTCTGTGTCCCTCACTTTGTCCATATATACAGTGTCCACACTTATAGACACTGGACT
>209859 NS=89 contig=overlapped:18
GAATGGATGTAGTTCTTCGAAAGCATTTCCAAAAGGACCCCTGCAGCCTCACTTCTAATCCTTGAACCTCAAATGCATTCTAGCTATTTTTTTTTTCTTGCATTGGTGATTAAGTAAAGCAACTCATTTTCTGGGGGGTAGGGGTAGATACCCAGACATGATGAATTACTCATCTACCCCTCCCCGTTCCCCATGCTTACGACCTTTAGCACTTTGGGGAGCACATTGACAGAGGTTCCCCACCCATTCAAACCACAATCATACGACT
>209860 NS=116 contig=overlapped:7
GTATGTGTGTGTAGTGTGCTGGGAATTAAAGGCAGGACTTTGTACATGATAGTCAACTGCTCGGCCACTAAGTCACCTTTACAATTTAAATACAGGCAAGAAAAATACAGCAGTGTCTTCCCTTCGCCCCAAAACACTCAAATATTGAACTCTACAAAAAGCTAGTCACATGGATTTTTAGTTATTTCATACATGATGAAAGTATTCCATTTCTAGCTCCTTGCACACAGAGACTATTCTCTCAAAAGAGGTAGGGCCTTCATTTTACTTCACAGGACT
>209861 NS=21 contig=separate
CTGTGCATTTCACAAATGATAATGGAATCTGTGATAATGTGAAACTCACATGTGAGGGACATTTGACTTTATAAATGACACTTGAAAAAAATATGTGACACTGTTTTTAAACTAAGAGTCTTGGACACAGGAACTGTCATCNNNNNNNNNNTAGGTAGGACTGCTCACCCTTTCTTTCAAGAACTTGACTCTTTTAATAACTAGCTCTTGAAACTACTGGGTATCACCTATTTCATGACATCATTCTCCCTCAGCCAATCAGCACCTGAGAGAACCTTGAGGTTTCCATGGGACT
>209862 NS=2 contig=separate
GCATGTATTACCACACTCAGTCTGAGTTATTTGAGTCTCCTTTGTCCTAAAGGTCATTCTTCTGTAAGGGGTAGCAGCAGTAGTTATATGTTGCTGCTCCTCCCCATCTCAACCAGGTTCTATTGGGTCCTCAGGGACACNNNNNNNNNNAAGTAACTGGTGCAATCTTCTCCTTCTAGAACCGTGTCAAACAGAAATATTCAACGCTGAAGCCTTTTGTTTCCTTCTTCCTTCAGTCTTGAACTGACATTTAGTGGGTGCCTAGTATGGCTCAGGATGTGGAGCCACGAGAC
>209863 NS=33 contig=separate
CCATGCCAGTGACTGAGAGCGCTACAGTAAGACCGTAGATGGTGTTAGGCTTGATGCTGGCACAGGACAGCTTGGCTATGCCCATGTGCTCGCAATAGGTGTGAGGAATGATGTGATGTCCACAGAAGGGTAAGCGTTCAATGAGANNNNNNNNNNCAGACCAATCTTCCCAATAACGATGGCATTGAGGATAGATGTGTAGTGAAGTGGTCGGCAGATGGCCACGTAGCGGTCAAAAGCCATGGCCAGCAGAACAGCTGACTCTGTGGCAAAGACCGTATGAACGAAGAACATTTGACT
>209864 NS=60 contig=separate
TAGTGTGACTTCAGCCCAGGGGTCACCTAGCTCAGAAACACCTTTTAATCCAGCTAAATCACTCAAGGAAACCCCACTCTTCCTGGTTCTGATTTATTTCATCCTACACATGGATTTCTGGTTAGGGAGTCATGGCAAGAAGTAAGTGAGGGCTTCTGGTTGTATTGTTCAAAAGACAAGGTATGAGGAAGACATGGTCCATCTCTCATCCTAGGTGTTGTGGTTGTGCTGAACTGCTGGTGCTTTGAAGTCACTTTGAAACTAGTGGGGAACCAACCTCAGCACATAGCCACATAGGACT
>209865 NS=51 contig=overlapped:7
GAATGTCCATAGCTTCACAGTGCTATGGACTGGGAGCCCAAGCAGCCATCAACACCATGACACAGGGAGTCACTGGATGAAACAGCAATTAGCAGGGACTGGGAATGGGCTGCTCACCACAGGTAGAAAAAAAAAAAAGCAAAGAGAAACTATACTTAAAAGAACTGTGGTTGTCGGAGGTTGGAGGTTGGGGGATGGGAAGATGTTGGTAAGGGTAAGAGGGGAGATTTAGACAGGAGAAACACTTAGTGAGTTCCAGAAATGCTCTGCGCATCAGACT
>209866 NS=48 contig=separate
TCATGATGGAGAGCATGGTGGCAGCAGGGTGACATGGTGCTGGAGAAACAGCTGAGGGGTCTACATCTAAATCCATTGGCAGCAGGAGAAGAGAGCCACTGGGCCTGGCTTGTGCTTCTGAAACCTCAACGCCCACCTCAGGTGACATGNNNNCTTCCTCCTACAAGGCCACACCTCCTAATCCTTCTATATAGTGCCTCTCCTTGCTGAATAAACATTCAAATATATGAGCCTATGGGGCCATTCTTATTCAAACCACCACACTGTCTAAATCTTTATATGTGTATGCATATGACT
>209867 NS=78 contig=overlapped:16
ATATGTGTGCAACATTCCAACACACACAGACTCACTCACACAAACTTTTTAAAACAACAGACAGTGTTAGCTGGGTTGCAGAGCCAGGTCAGTGGCTGAGAGCCCTTGCTGTTTCTGCAGAGAACCAGGGTTTGGTTCTCTGATAGCTTACAACCGTCTGTAGCCTCTAGTTCCAGAGGATCTGGCACCCTCTTCTGGCCTCCCTAGGCCCCAGGCACACGGGCAGTGGTCAGACACCCAGGCCAGCAAAACACTCGTGCACATAGGACT
>209868 NS=26 contig=overlapped:14
TCATGTGCCCTTGGACTGGCAAGTCAATAATTAGCCCTTAGCATCCATAGATTGAAGGCAATTGAACATTTTCTCTAAACTTCCAATATGTATTATAATGTTAGCCAATGTAGCTCATGCCTTAGTTGTACATAAAGGAATTAATGCTCAACTAAAAGGAGGCTTGATGGTGTTCAGAGGATTGACCTCGTGCAGGAGCAAATTGATACCCTATGGCAAATCGCTCAACCTGGCTGTCAATGAAAGTATGCTGGACTTTGTGTCACTAGACT
>209869 NS=54 contig=separate
ATGTGTCCCATTGTGTATTTGTGGAGGCCAGAGGACAAGCTTTAGAAGCTGAGCCTCATTGCATGCTGGATCCCAAGGCTACATCTCAGGTTCATAGGCTCACCTGACCAGCACTATTACCCAGTGGACAATCCTGCTGGNNNNNNNNNNAGGGCAATGCCACCTGGTGCTTGTAATCCCAGCTTTATCTGTACCTGCCCATTTACTTTATCTTTTTTTTTCTGTCTTGTACTGAAGAAACAATTAGTTTTTAGAGATGTGTTCAATGAAAACTGTCTTGTCAGCACCAGACT
>209870 NS=120 contig=separate
CAGTGCACCTCAGTGTCTCCTTGGGGATGGAGAGGTGGCTGGATTGGGCTCACAGCCTTGGGGGCTGTGGTACCGCCTTGTCGGCAGCTCTGTTGAAGTTGTGAGCTGTATCTGATCTCGGGTTTGAGGTCTTGTCATCAGGCTTGTGGCTGGNNNNNNNCACTGAGTCTCCTAAGCATGTTTAGGGGTGGTGCTGTGCGATTCTTCTGGGAGCCCTCTCAGGTTTCAGATGCCAGCAAGAGAGAAAATGGAAAATGGTACACTAAGGGCTCTTTCTCGGCATTGCTCCACACCTCACAGGACT
>209871 NS=121 contig=overlapped:32
ACATGCGTGCATGCTTGCACACACCACAAAGAATGCTTCTGTTCTATTCTAAGAGGCATCTCAGGGCTGGGATGTAACTCCCTCCGCTGGTCGGACTCCTGCCCGGCACGAAAGGAGCCTAGGCTCCGTCTCCAGCATAAAATCAGCACTTGTGAGAGCCTGGGAGGAGGCATCAGCAGTCCCTCACCCTTGACTACATGTGGGCTTACCATTGTCAAAAACTTTCAGAAGGGAAAATTTCACTTCACATCTGACT
>209872 NS=94 contig=separate
ATGTGTGTAAGTTACACAGCATTTAGCTCTCTCTCTCCAAGTACATCTGCACTTCTAACACTGACAGTCTGAATGCCAGAGTAGTGTTCCAGTGATAGCAGGAAATTAGGACTTTTCGTGGGTTTCACACTTTTTCAGAGACNNNNNNNNNTTGTAGTTTTTGGTTAACTATTTTCATTTTTTTTTTTTTTTGGTCCAAGGCATGCTTTATACTTCCTGCCAATGTGTGGCTTCTAAAAAGCTGGACAAAGTGCTGCTTTAATGTGAGACGGAGTTCACAAGACT
>209873 NS=122 contig=overlapped:18
CTGTGTGCCACCACACTGACTTCTGGATCCTTCTCAAAAGGACACGACCAGTTATGTCTAAGAATCATTACTTTTACCATGGTGTGTGTCTAAGTAGAGACAAGCTGGTCACAGAAGCTGCAGTGAAGTAAACTTCAAGACTGGGCTCCTGTGTTCCAAAGTGCCTGGTAATGCCTCGCTTTAGATGGTGTGTCTCAGAACTGCTAGAAGTTACAGAGTTTGGCATGTATGTACAGCATTCTTTTAACTTTTATTTGATCATTAGACT
>209874 NS=3 contig=overlapped:28
GTGTGTGTCTGTGTATTTAAGAGAGAAAGAACAAATGTTATGTGGGGAAGAAAGGGGGGAGGATCTGGGAGGAGTTAAGGGAACAGGAAAACATGAACAAAATATATTGTATGTGGCTGTAGAGAATGCTCAGTAGTTAAGAGCACTGGCTGCTCTTCCAGAGTTCAATTCCCAGCAACCACATGGTGGTTCCCAGCTCTCTGTAGTGCAATCTAACTCCCTCTCCTGGTGGGCCTGAAAGATAATCACTCGACT
>209875 NS=117 contig=overlapped:24
GCATGTGTGCGCACTACACCTACACACATACACAAACCATATAGACATATAATACACACGCACACAACACGTGCGCAACATACATATACACATGCAATACAGATGTACTCACCACATATTACACTACACATACACATACCACGCGTACATGTGCTGAGAAGGGAGGGAACAGGGAGATTGTGGAATGGAGCTGGGAATGCACTTTGAAAGTCCTTTACCCAGAAGCCATTTGGCACTGATGTCCTGCTGGTCCCACCCGACT
>209876 NS=76 contig=separate
CTGTGTGCTGAGGGAGAGGAATTCAGTGGCTAGCAGCCAATCCTCTAGCTCTCAGATCTCAGCCTTCAGACGAAACGCAGGGGTCTGGGAAACGGCCTGTTTGATCAAGTGTTTGATGTGCAACCATGAGGACCTAACGCAGANNNNNNNNNTGATCCCGTTACCGAAGAGGTAAAAATAGGCAGATCTCTGGAGGCCCTGGCTATTGAGCCAAGCCAGATCAATGAACTCCAGGTCAGCAGATCTGTCTCGAAAAACAAAGTGAGAGGTGATAGGATGGCTCGGTACATGGGACT
>209877 NS=91 contig=overlapped:17
ACGTGCGTGTATACACACCTGTTCTTTGTCTCATCATATTACAGTTCGTCCTCCTCTCTGAGTGTTGAATAAGGCACAGGGACCCTGACTGAGGCCACGGGGAAACCAAACAACTAGTGTGCCCTCCACACCCCTGTCCTGAGCACACGTCCCCCTAGGTAAGAGAACACACTCCCCCAAACAAGTTCCCCAATTGTTTTCAGTCTTAATTCTCTGTAGTCAGCTCAGAAGCAGGCTGCAGTGTACATGGCGGCGGGTGTTTCACTGGACT
>209878 NS=102 contig=overlapped:8
TTATGTGGATAAATAGGGATCCAATTCAGGTTATCAGACTTGTACAGCAAGTACTTTTACTCATTGAACCATCTTAACTGTCCCAAGGTTAGATATTTCTGAAACTCGTTTATATAAAATGAGTTCAACATTTGAAGTATAACACCAATTATTATTGTACATTTGTAAAAATTGTTTCAGACAGGTCTCATAAAGCCCAGGTTGGTCTCAAACTCACGAAGTAGCTGAGGATGATGTTGAACTTCTGATCCTCCTGCCTCCACATGTATCACAGGACT
>209879 NS=89 contig=separate
TTATGTGTTCTCATCATTCCTCCCCCATTTACTCCTAAGGCAAGAAAACAAACAAACAAACAACAACAACAAAACTGCAAAAACCTCCTCCTGTTTGCCCTAAAAGGTCATATCTGAAGTGAAGGACCAGGCAGCTCTCCTANNNNNNNNNNATTTCATGCACCTCGACTCTCAGTTCAAGTTCAAGGCTTCCAGCAAGTCAGTGGGTAGTTAGATGGTTAGATTGGTGGTCCTGGAAGAGACCCTCCTTTCACTAACTCTGAGGAAGTGCAAAGTTAAAGAAAAATCATTTGACT
>209880 NS=73 contig=overlapped:13
ATGTGTGTGTGTGTGTGTGTTTGAAATGAAAGTCTCATTTTAAAGGTAGCTATTAAGGCAGAACCATCTAGTGGGTTCACACTGTTTAAGCAGCCACCACCTAAGTTCTAAGAAAAAAAAACTTGTTTTTTTATCACACCACATAATCCCCTTTTAGTGTCCATTCCTCACTAACCTCTCCTTCAGTCTTTGGTGCCCTTCAAAACGTCTTGTGTTCCTATTGGATTTATCTATTGACTATTTCATACAAACACTCAGGGTCATATATCATTCGACT
>209881 NS=105 contig=separate
ACATGCATATGGTACTCAGACAACAAAACACACAGAGGGAAGGGAGGGAGGGAGGAAGGAAGGGTGGGAAGGAGAGAGGAAGGGAGGGAGGGAGAAAGATAAATTGGGGAGAGAAGGCCTGACTGATCTGGGGTGTAGCCTGCCTTNNNNNNNNNNTTCCTTGGTGACTGGAGCCGAAAAACTTGAACAGAACTGATAGAACCCAGGTTGGTAGCAGAGAAGATGTTTTTACAGAGACACCCCAAGCTGTTGCTGACTTAGGACTAGAATGTCTGTGACCTTGAGCTTGACCATATGACT
>209882 NS=94 contig=overlapped:32
ACATGGACGTGTCAAAGACCACAATGCCTCGGGTCCACAGGAATCCAAAACATTCAGGTCAGAGTCAGGGAAATGGTCAACCATCACCTGGTCCTATGTGGGTGATGACAGTGTGCACAGGAAATGTCCACCATAGCTTCCTCCTCCAAGATGCTTATAACCTGAGAGTCTCCCTTACAGAGCCCTCTTGCCAAATTTGGCTAAACGCACCTCCTCCATGCAGTGACATCACAATAAATCTGTTCCCTCCATCCGACT
>209883 NS=110 contig=separate
AAATGTGCTGGGCATTTCTGGTCTACTTACACATGTGAACATGGAAAGTGTTTTTTTTCCCCCTTGGGGTGGGGTTGGATATGTGTCTGCTGTGTTACACAAGCAGGACATAGCATATACAGACTTCCATAGCTGATGCTCANNNNNNNNNNTCATTCTGTCCCCTGCCACCTGGCTCTGCTTGGCTTTGATGCTCTAAGAATCCTATGTCATGATTTGCTTTATTTTTTCTTCTACCCTTTGTCTCTCTTCCCCCTTTGTTCGTCTCCCTTTCATTGTAGGAAAGGCACCAGACT
>209884 NS=106 contig=overlapped:43
ACATGTGCACACTACATACACTAGCTAACCTTCAAACACTCACACATACCAATACCAGCTGTTCAGCTTTACTGCAGAGCAGCAGGATATTAACCTTGCAGAGGACACCATGCCTGGGATCACGGTGTCAGTCAATCCTAGGCCTCAGTTGCAGGTGCTGGGTACTATCCTGCTCAGTTAGGTTAGCAAAGGACCCACCCTCTCGTGAGGCTGCTTGCTGTAGCCTGCCCATACCATCAGACT
>209885 NS=75 contig=overlapped:5
CCATGTGTGTGCTAGCACGCCTACGTGTGTGTAGAAGCCAATATCCACCTTATTTTTCCAGAGAGGTCTCTTACTGAACCAGAAACTTACCCATTTTGCCCAACTGGTTGGCCAGCTCTGCCTCCACAGCACTAGGATTAGAGGCAGGCAGGCACTGTTGCACCAGGTTTTTATGCTCCAAACTCAGTTCCTTGTGCTTGGGTAGCCAACTCTTTACCCACAGAACCATCTCTCCAGCTCCTGGACAAGGCCCCTTTGAGGGGGTATACTGGGATTCACTGGACT
>209886 NS=98 contig=overlapped:8
TGATGATGCTGGGACTTGAACCCAGGTCCTTTGCAGGAGCAGCCAGTGATCTTATCCACTAAACCATCTCTATTGGTTTAAATTTCTTGACTTTTAAAGCCAGTTCAAGTTGTAACTTGTTATATCTGAGATTACAGTGATCTAATCTGACAGAGCAGTAATTCCCCACGTCAAGAATTAAGCAGGAAAACCATTGGCTGGTTGGTTGAGAAAACAGTCAATGTTGGGCTCCAAGAATGATGAGAAGAAAACTGTTCTGCGCAAGGAGGCCATGAGACT
>209887 NS=126 contig=separate
ACATGCATGAGCCCATACGCACATGCACACACCACACACAAATACACTTGCTAAACATTTTACAAAGCAATGTAATTAATTCAGTTGTTTGTACCCGAATTTATAGCACTCTCCCCAAACGACTTGGTTGGGACAGAAATCATTAGANNNNNNNAAGTCCTCTAGATCAGCAGTTCTCAACCTGTGGGTCACAACCCCTTTGAGGATGGAATGACCTTTTCACAGGGGTCATATATCACATAGCCTACACGTCTGTTATTTACTTTATGAGTCATAACAGCAACTAAATCACAGGACT
>209888 NS=82 contig=separate
CCATGCTAATGCAAGCAACCTATTTAGATCCCAGTAGCTCTAAAAACAACAAGCAAAAGACATGAACATAGAGTTTGTTAAGAAGAAGGGGTTCTGTGGCAATGGGAGAGGGTAACAGAGGTGACAGTTAACAAATATATGCATGTNNNNNNNNNNGTAAATAATAAAGTAGTAAGTTATGTGTCCCTAGGAAGCCAGTAAGGTTTGAAACACGACTACTATCACAGGTTGGGAGTACAGTGCTGCTTAATAACACTGTTGGTTGCAGCGGTTAAACATGTTACTAAGAGCCATCAGACT
>209889 NS=122 contig=overlapped:16
CAATGATGTTGTTCTCAATATCTATAAGGTACTGTTGTGACCATGTGACACTCTTGATTAGGAGCCATGGTCAAGGTCTTGACTGACTTACAGGCAACTCTTGTCCTTTGATAGAATATTCTCTTCTTTCAACCAAACTGAAAAAATACTGTCTCTAGGACATGCCATTGAAAATCATGAGATTTTCTTATACTTTACCTTTCCTGTGTTGCTTTTCATTATTTCATAAAGTCTCCTACTTGGCACTCTTCCTCTCTGAGCTCACCAGACT
>209890 NS=98 contig=separate
GTGTGTGTTCCTTGGATGGGGTGTCTTTGTTCTGCTGCCTTTTCCTCTGGTACTCGCTGGTCCTCCCCCGACTCTAGTCCAAATACATAATTGTAAGGCAGATGCAGTAGAGTATGGGTTGCCCTTCATGATGCCTGCTGGCNNNNNNNNNNGAGCCCGGAGTGACACCCTGGATCCCTGGACAGTGTCCCGAAGAACTTTACTGCTTTTATTTCCCAGAATGTTGATAGAGAGCTGCCTACCTTCTTTCATTGAGGCCCACACAGTGGTATGCATAGGTCCAAAGTCATCAGACT
>209891 NS=129 contig=overlapped:10
CTGTGTGCCTTGTTAATCATTCAGCAGACAGTTGGACACCAGCTTACCAGAGCACAAAGGCATTCTGTGACACCACTAAGTGAGACAAAACCCTCCTTCTCAAGGGGCGATATATTCAAACACAGCAGCTTCCTGGGAGCGATGGAATCGAAGGCTGGATCCAGATGCCACCGAACGGCATGGCAGAGGGTGGGCACCAAAGAGTCACAGCCACTGAGTGCAAACAGTATAAAAAAACTGTATGTGTGAGTTCTCCGCCTTCTGCTTCATCAGACT
>209892 NS=128 contig=overlapped:28
ACATGTGGTTCTTAATAGTTATTAATGCCTTAGGAGAAGAACAAAGCTCTCCGCTCAGAGAATGAGAGGAGACTCTGTCCTTTACCGGGCAGTACACTCAGGTCCCTTCACTTCATCATGAGGAGGAAGAGGCCTGGTGAAGCCACATTAGCTTGTTGGAGAGGACAAGTATGTGTTCCCCAGTGGGAGGGGGCAGGTAACACATCTGTCACCTTCTTAATGAAACCCAAACTATCCCATTCCCTTTATCACTGGACT
>209893 NS=111 contig=overlapped:27
GCATGTGCACAATAAAAGCTTTGAACATTTCGCCCAGCATTTATGGATGGGTATAGCAGGGAACTCCGGCTGGCCTGCTACACTCCCAGTAGTTAACTTCTCCCCAATGTTTAGCCTTCATCTCTTCCTCTCCCTCTAGTCCATTCCAGAGCTGGAGAGGAACTCAAGGGGTTGCCTCTCTTGACCCTAATGTTTCTACTGAGTCCACTGTAGGAAGGACTGATGGGGACTAGAAGATTCAGAGTTGGGGCATCCGACT
>209894 NS=11 contig=separate
TCATGGCTTGGCAGGATAAACATTGCAACAATGGCCATCTTACAAAAAGCAATGTACAAATTCAATGCAATTCCCATCAAATTACCAACACAATTGTTTATAGATCTTGAAAGAAAAATTCTCAACTTCATAGAGAAAAANNNNNNNNNNAAGCTCTTCTGGAGGATTCTCAATTGCTGAGCTCAAGTTGTACTATAGAGCAACAGTAATAAAAAATGCATGGTAGGGCATAGAAACCAAATAGTGGATTAATGCAACTGAAGAGAAGACCCAGAAATAAACCCACACAGGACT
>209895 NS=28 contig=overlapped:36
GAGTGTGGATTAGGAAACCCTCTCGCCCTCTCCTTTAACTGTCCCAAACGCTTTCCTCAAGGCCCTCTCCGCATGTGTGGTGTACAGTGCTAGGCTCTGGGACCTCGACGTGTGAACTTAGGGGGAGTCCCAGCTCGACCCCTTGACACGCTGCTTTCCTCCTTTAGTCGCTAGGTGACCAGGTCAAATCCCTTATACGGCCCGTAGCAGCACCATCTGGGTCCGTGAGAACCCATTCCTCATTCGACT
>209896 NS=67 contig=separate
ATGTGTGTGCTTTATAACCACCGTACTCTTCCAGTTGTTAAATGAATACATAAGGTAATACACAGGTAAAAGGAAGGAGGAAAAGGGGAAAGCAAGCCACGGTCTATAATCTCCGGCAATAGTTTTCATAGTGTTATGAAGAACTATGAGACAAACTAGTTACCTCGCCCCCGAGAATATACTTACCTTCTCTAAGCCTCGTTTTTCTCATTCTTGAAGTAGAGAGAACCAACAAGGCCTAACAGAGCTTTGGGGATATTACATGAAATAACATCTGTGAGACCCTTAGCACAGGACT
>209897 NS=65 contig=overlapped:5
CCATGTAATACCTCGGCATTTGCCAAGCTGTCTATTAGGGTGAGTCTGCTTTCACGTTTGTTTTTTTTTTCTCAATAGCAGAATCCTCGTTAGAAGAAAGAGCTTCCCTAATCTCCAGGGAACTGATAAAGGCCAGTCTTTTGGCTGCTCTCTTTGACAGAGCCAAACAAGAAATCATTGCTCTTGTTCAAAGTGGATTGTCTTGCTGCTGAAAAACAGAGTTGGAATCCTTTTATCTGCAAAAGACGTGCTGTGCTCCGCTGAGCTTTCTCCATTAGACT
>209898 NS=76 contig=overlapped:24
ATATGTGTGTAAGAAATAACATAAATTTACGGGAAGGGTGTTCACGTTCAGTTTAAGGGAGTACCTGAAACTTCAGACAAAATCAGCCTCTTGGCTATTGTGCCAGAATACACAGCCCATATTAAACCTGGTGTGATTTCTGAAGAAAGTGATCACTGTGGGAAGGCATGGGGAGACAGAGCCTGCGAAAGGCTCTCATTATTCCAGGTACCATCCTATACCTACACAGAGCCTGTTCTCCAGAAGTCAGGGATGCATTCGACT
>209899 NS=8 contig=separate
ATGTGATGGACATCTGGGTTGTTTCCAGGTTCTGGCTATTACAAATAAAGCTGCTATAAACATGGCTGAGCAAATATCCCTGTTGTGTACTTGAGCAAATTTTGGGTATCTACCTAGGAGTGGTATAGCTGGGTCTTGATNNNNNNNNNNTAACTGTCTGAGAAAGCACCAGATAGAATTCCAAAGTGGTTGTACCAGTTTACATTCCCACCAGAAGTGGAGGAGGATTCCCCTTTCTCCACAACCTGTCGAGCTTGTGTTGTCACTTGAGTTTTTCATCTTGGCCATTCGAC
>209900 NS=55 contig=overlapped:9
CTGTGTGATGCCTGGAGCATGCATCCGTTTTGTCTTAACTAACTAGGCTGTCAATACCTTTCTCATGGTTACCCATGACTTTATTGGCTTTGAACATATGACCTCTCTGTCACATGGAGAAAGACTTTTAACTTTTAACTAGGGCCAGTTAGATGACTCAGCAGGTTAAAGCACTTATGGTACTGCACAGTTCTGATAGCATCAGTTCAATTTCCAGAACCCACAGAGGAAGGAGAGAAGCAACTCCTGAACAACGTCCTCTGGTCTTCACACGACT
>209901 NS=84 contig=separate
CGGTGAGGGCCAACTACCACCTCCTGCAAGCAGGCCTTGGGTTTGGAGCTACTCTGTCCAGTGGCTCTTCCACCCCGGTTCCTCCTCAGCTCTGCCTCTGCCTCCTAGCCTGCTCCAGGCCTGCTGACGGATAGCCCTCANNNNNNNNNNTCACCAGCTCAACTCCCTAATGTGAGGGCAATGGCTGCACCCTCTAAGCAACCACCAGGAGAAAATGCTTTTGGAAACACCGTTTCACTAACACTCCATGGAGCTCAAGAGATGGCATCGCAAATTCCCTAGTCACACACGACT
>209902 NS=120 contig=separate
CAATGTGATGGAGCAAACATCCATTTTGTTAACTTTCAGAGACCATTTCTCACCAGATATTGGTCTCCATGAAAAATCTCTTACCTATGCTTCTAAGAGAATCCTTTTATCTTGGAGTCTATGAGCCACGATGTAGAAACATNNNNNNNNNNAGGATTATAGCAAGGACCTGCTGGAAAGTCAATTATTCCTCCTGAAGATTCCCTTAGTTGCACAATTTAGTGATACTTAAGTTTTCACTCATTGTTAATGCACTGAGTATTGTGAATGGTAAATTATCACATATCCATACGACT
>209903 NS=108 contig=overlapped:35
ACATGGATATGTTTGTTCAGATGTCTAGCACTCATGTAGAGTCAGCTAAAGCAACAAAGGGTGCTTGAACCATAGAACTGAGTGTTGGGGCGAGACAGAAGAATACATAGTTGGGTCTTGTTGGCCAGGAAGATCCGTGTGCAATAAGAGACTCTGTCTCAAGGAAACGAGACAGCGAGTGTTGCAGCATCATGAAGTCTTCCTCCTCTGGCCTCCTTGCATGCATGCATGGGGGTAAACATATATACACACGACT
>209904 NS=76 contig=separate
ATATGTGTGCTTCTGAGTCTATGGTTCCTACTTTCATTCCCTGCCTTTAAACCCAGCTAAGAGGTATCCTTGCTCTGTCTCCTGCTCTGGCTGTGTTCTGAACACTCAGGGGGCTTCCTGAGGCCACAGTTATAGATTTAGTCTNNNNNNNNNNCTGCTATGATTGCCTATCTTTTCCCATCAGCCTAATCATTCTGTGAAGTATGCAGCATTGAGCTCCTATGAGTTCTATGGAAAAGCTTTTCTGACGGCCTCTATCACTCCTTGCTCATCCAAATAGCAAAAGTGCCATGCGACT
>209905 NS=35 contig=separate
GTATGTGCCGGCCATGACTGACAGGTAGGAAAGCCATGTAACTCGGTGCCTCCATCTTCAGCTAAGGACACTGTCGGTCCGTGTGCACATGTGCTGTCCAGGCCACGGTGAGTGTGCTGGAGTGGAAATGCAGTGTTTGACTNNNNNNNNNNCAACCCACATACGACCCTACTCCATGCTCTCTGGAGACAGCCCAGGGGCTGGTAAGGGCTGAGCGAACGTGGACAGAGCTCTGGATCAGTTCCCAGCACCTCGTGAGACGGGGTGTGGTGGGACACACCTGTAATCACAGGACT
>209906 NS=24 contig=overlapped:29
CAGTGTGATGCAGCCATGATCATTCAGGCCTTTACAGCCATTGAAGCAGGACATTCTCCCCAAGCATGGTTGGATACCATAAAATGCTAAAATGTTATGCTCAGGATGCGAGGCTAAGCACTGCACTCACGGTCAGCCGCTTTCGACCCAGAGAAGAGCATGTCTGATTGCATGCGGGTTGATACCCCAGGTCCCGCCTCTGAGAAAAAGGTATCGGACGGGTCTGATGCTCTTTGGGTGGATGACACCTGACT
>209907 NS=45 contig=overlapped:20
ATATGCATATTTGGGTTGCTCTACCTCAGGACTATTTCCAAAAAAAAAACCGCTGCAGTGAACGTGGAAGCCCTGCTGTCTCCTTGATGTGTTGACTTCATTTGCTGTGGGTCTTGGTCCAGTTTTAGGACGGTTAGGACTTATGATGGTTCTAGTTTTCATCCTTCTGAGGAACTTCCATACAGTTTTGACTGCACCTGGGTTTCAACCTCTCCCCTTCCTTGCTAGCTCTTCCTTTCTGTTCTTTTGGCAGCATCCATCCGACT
>209908 NS=4 contig=separate
ATGTGGACCTATCTGCATTGCCCACGTGGCACGCCTGGGTTGGCTACCCTCCAGAGGCTATTTAAGCTGTGGGCTGGCTTTCCCCAGGGTCAGATGATTGTTCAAGGTTCCTGAATAAACTGCATTGAAAAAAAAAAAAAAAAAAATTGGCAAAGGTAACTGTGAGAAAAAAAAAAAAAGTTTGCATAGTCTATAATAGTGTCAGCACTGATTTATTTGGTCCTTGGGGAGCAGGGGTCTTTTCTGAGACTGATTCTCCAACTAAGGACCATGCATGG
>209909 NS=62 contig=separate
AGATGTGTATATATGGAGAGATGAGGGAAATAGGATCCGTTTGGAGGAAGTAGGCCACTGAAGGTATCGCTTTGAAGAGTATCTCACCTCTGCCCACTTCCTGCCTCTCATGTCTGCTTCCTGGGCACCATACATAGCAGCTCTGCTTCCTGGATGATCCTCCTTCCTTGCCTTGGGCCCAAAGCAATGGAGCCGGCCAACCACAGACTGAAATCATGAATCCAAATAAACCTTTCTTCCCTTAAGTATAAGCCTTTCTCTCGGGTATTTGTCATAGTCACAAAGAGCACACGACT
>209910 NS=11 contig=overlapped:21
CCATGACAATGCTTTCACACCAGAGGGACATAAATCTATGTTCCCAGGCCATGGCCACTCATATTTTGCTCCAGAATAAACCACATATTTTTTTTAGTTTTTGAGGTGAGAGCTGTTTTTTTTTTTGTTGTTGTTGTTGTTTTGTTTGTTTGTTTTTCAGCAACAGCAGCTAACTACAACTGGCAAAGTAGTGCACTCTTCTAATGCCAGCAATCAGGACACAGACAAGAGGATCTCAAGTTCAAGACTAGCTTGGACTGCATAAGACT
>209911 NS=107 contig=separate
AGGTGACTTTCCTGAGGTGGCGTTCCTCCTCCACCACCTGACCATCTTCAGCTTTAAAGTTCATCAAAATTTTAAGTCCATCACGAGCCAAAACTTCACAGCTTTGATCTAAAACTTAAGGAGCTCTTTAAGACCCAGAGGGGAGGGCNNNNNNNNNNCCTGGCCTGGAGACTCTGAGCTTGGAGCTGGATGCCGTGACAGGATGGAGACAGTTTCCCCTAGGCTCTGGGCGGAGGTGAGAGTGCCGTGTGCCTGGAGCTGTGGGATGTGGTACTAGGCACTACTGTATACAACATGGGACT
>209912 NS=76 contig=separate
CCATGTGGCAACAATGGGACACAACACGTTTGAGAACAGATGAGCCTAGACAGACAGCTGATGGCCCTGAGGCGCGGCAGGTGTAGGAACAGGCGTGTCAAGGCCGCCCACAGCAGCACTGGGACACGGCAGGTCTGCAGCAGGCATCCCTCCCTTCTGCAGGGGTGCAGAGACTCCCACACTTGGCCATCACAAGGCTGGGACATGAAATGCTTGAGTATAGGCAAGGGCAGGCCACTACCTGGCGTGATGAGACACGGCAGGCACACAAGCAGGCATGGCCACACCATGTGACT
>209913 NS=68
GCATGTGCTTGCTTTGCTCAGAGCGTAGCTGGCTCCTCTGTGCACAAGCGTCTGTCCATCTTTAACAGCCTTGACAGTGTTGCTGAGAACCTTGCCCAGCTTAGTCTCTGGATCATTCAATTGTAGCCAACCCTTAGCAGAA
>209914 NS=46 contig=overlapped:52
AAATGACTCCAGATCACAGAAAACACGCTTCCAATGAAATGACCCCCTATTTCAATAATTTGCTTCCATTGAAAAAACCGGAGAACACAAAAAATTAGCTTCCAACGAAATTACCCCAGAACACAAAAAATTTGCTTGCAAAATTGGACT
>209915 NS=116 contig=overlapped:12
ATATGTGTATATATATACGTGCACATAGAGTTCTACATATAGGCTCCTCAGTCTGTACAGTGTTACCTGCATGCGTGTTTTCAGAGCTGACAATTTGTTATGGGAGAACGACGTGGTGTGCTCTTCCCGAGGGAAGGCTGTTTCTCCCATTCTCAGCATTCCTATTTGCCTGTAGTTCTTTTCATAGGCCTGAGGTCTCCTGCTCTTTCCCTGCCTACTTTGACGTGTCTGTTGATGTACATGTTCAGCTCTTGGTTGGGCAGCCATGCGACT
>209916 NS=119 contig=overlapped:10
GCATGTGCACCCATGCGCACGCGTACACACACAGAAACACACACTGCTGTAGAGCTGTAGGCATCATCAGCACATTTTCTAAAGGAAAAAAAGATAAAACCTCTATGCAAGCAAATGAAGGCCACTATGGTTCATCATGGGAGGGTCTGTGTGTGTACATTCTAAGTTCAGACTACTGAAAAACGTTAGGTGAGATCATTCTTTCACTCAGCCATTTGATACTCAAATTGAAAGCAGATTTAAAATTTATTTTCAACCTGGAACTCACATCAGACT
>209917 NS=83 contig=separate
ACATGCAGGTGCCCTGTCTTAATCCAGTTGGTTAACAGTGTCAGCCCTGTTCCTGGACCCCCAGAGTGTGGCAGGCCGGAGGCTCTTCCTGTTCTGTGCTTGAAAGGGACAAGAGGGTGTTCCACGCGGACAGGGCTTAGCCACGCNNNNNNNNNNCGCAGGTTCTGCCACTCAGCTGACCCGCAGCGTTCCCTCGCTTCGTGAACTTTCTGGCAATGACACTCTAGGCCGATTTCCAAGATCTTCAGAGCCAGAACCTGAATTTTATCGTTTTTCGGTGATGTGTGTAAACACCCGACT
>209918 NS=39 contig=separate
ATGTGTGTGAGTGAGTGCAAAAGGGAAACCATGATGAGGGGATGTGAAGTAGGACAGGAGAGTAAAACTGAACGTTATCTTAATGAAGCCCGTTATTTTGTGTGCTAACTAAAGAGAAATTAGTAAAAGTAACATAAAATGCTCNNNNNNNNNNTAGTCACTAAATTTACACATAACCAAAGAATTCATAAGATTGAAAGTTTGCCTTCAGCGCAGACAGAAGAACAATGAGCAGCTGTAAGAATGGCGGGCTTGTACATTCTCATTTCACTGAAGCCTTTCACTGTCCCATGAGACT
>209919 NS=84 contig=separate
ACATGCATGCATGCACACCAGGCACATCCCGCCAGAACTTAGGAGACAGAGGTGGGTAGATCTCTGTGAGTTCTAGCAAGTTCCAGGACAGCCAGGGCTATATAGAGAACTTATCTAAAGAAGAAAGAATGAACAAAAGGAAGGNNNNNNNNNNAGGAAGGAAGGAACGAATGAACAAATGAAGGAACGAAGGAAAGAAGAGAAGGAAAAAGAGAAATATGAACAAACTATACAATTTCACATGAAAACCAAGATTCTTAGCTTCCAGCGCTAACAGCACAGATGGTCCCACACGACT
>209920 NS=80 contig=separate
CTGTGATCTCTAACAAAATGTGTGACACTGGCTTCTGTGTGGTACTCAGTCATTACTCAGAAATCCCATTTTCAGGAAAAAGTACAAGATTTGTGGTGTGTTTAGCTGTGAGATATCCCATACTTGCTTACTAAAAAAGCNNNNNNNNNNTCTTCTCCACAGTGTTCATTTGGTATGGCAAAAGGAACTTTCTTCCATTCCCAGTGCATGCCTTGTTTTCTCTGCAATTTCAGACTCATATCTAATCTTCTGTTTTGTTGTTTTTGCTCTAGGCCATGCTTAACCACCATGAGACT
>209921 NS=70 contig=overlapped:12
ACGTGTGTGTGTGTGGGGCTGGGGGGGATTGACAGGCAGATAAAGCTAGTCTAGCCAATCAGTGGTTCAGTGAGATACCCTGCCCTGAGAAGAGCGATTGAGGAAGGCAGCCAGTGTGAACTTCTGACCTCTACACATGTCGAGAGAGCATGAAAATATGTGCATTTACACACAGAGGTATATGCCATTGATTTTTCCTAAATCCTCTTTATAAATCTAAAATAAAAAAAAAGCATGCAAAGATTGTCACACTTCTTTGAGCCAACTCATATGACT
>209922 NS=100 contig=separate
ACATGAACATGGACACACATGTTCCAGTTGGCCTCTGTGTTGACGGGATAAACTCTGACTTAACGCAGCCCGGGGAGGAAAGGGTTTATTTCGTCCGACAGCTCACAGTCTATCATCAAGGGAGGCTAGGAACTGCAGCAGAGACCACAGAGCNNNNGATGCTGCACACTAAGGCCCGGCCCGTGGCTTCCTCAGCTACCTCTCTTGCACAGCCCAGGCCGTCCTCCCTAAGGCTGACACTGCCCGCAGTGGGCGGGACCCTCCTCATCAGCTAGCAATCAAGAAGATGCCCCACAGGACT
>209923 NS=87 contig=separate
TGATGTCATCTGGAGATAAGACAGAGGCGATCTGATGAAACGAAAAAAAAAAGAGAGATCATAAAAAAATAGATGTTCTGTCAGTGTGGGCGGGGTCTTAATGTGCTCAGTGAAATATGAAAGCTGTCAGTGTCAAAGCCACGCTCTTGANNGAGCTGAGAGGATGAGAAGCCCAGCTGCCCTCTTGTGTGGGATGTATTCCCCAACCTCTCGAAACATTGTCTCTGATAGGATTGCCTTTGAGTGCCTAGGTCCTTGGCTATTGGACAATCCAACAGTGTGACTGGCATTTGACT
>209924 NS=87 contig=overlapped:32
GTGTGTGTGCCTGTGGAGGCTTACTGTCTATGACAGGAAACGTTTCCTATGTCTTCCACCTTATTCATGGAGGCTGCATCTCTCCGTCACACACAGAGCTCTCCACTTGTGAACAGGGGCAGTCTGAGGACGCCCTGTTTTCACTGCCCAAGGCTGTAATAACAAGAGCCCACTGTGGCCCTCACGTGGTTTTCCATGCTCACGTCCTTACATTCACTCAAAGAGCTGTTCACTGCTGAGGCATCCCTATATCACACATGACT
>209925 NS=82 contig=overlapped:21
ACATGAACGTGATGTCCACATGTGGACGCATAACATACAGCCACCTACTTTCCGAAGCAGTTTGTCAGTGGGGCCTTGGAGAAGAGAGAGAAAGCAAAACAGCCTAAAAGTTAAGAGTTGAGAAGAGGGGACTGGAGAGATGGCTCAGGTTAAGAGCACTGGCTATTCTTCCAGAGGTCCTGAGTTCAGCTCCCAGCAACCACACGGTGGCTCGCAACCATCCATAAAGAATCCGGTGCCTTCATCTGGAGTGCAGGTGTACATGCGACT
>209926 NS=19 contig=separate
CAGTGATGCCAGCCTTCAGAGGCAGGGCCATGGTCATCAGCATAAGGTCAAGGCTGGCCTAGTCCACATGCTAGTATTTTAGGCCAGTCAGAGAAGAGGTCAGAGAAGGGAGAGAGGAATGTTTTTTTTTTTTTTTAAGGTGNNNNNNNNNNGGAGTGGAGTTCCATGTTCTGTATTTCCTCATATTTAGACAGCAGTATACAACTTTACAAATAGATTGAGGACTTAGAGAGTGATTAAGAGTACTTGATGTTCTAGCAGAGTACCTGGGTTCAGTTCCCAGCACCCATGAGACT
>209927 NS=81 contig=overlapped:24
CAATGATATAAAAAATCCACTAGTGCTTATTCTTCCTGCAAAGCAATTCATTTTAGAGTGACACTTTTGTTCAAGTTCCTTTCAAAGTTAAAACAGCTATGCCCCACGGTCCTTGTCTGTTGAAGAGCTTCTTTATTGTCAGAATAACGAAAGGGAAAAAGCCAAGTGTTTGGCAAAGTTGACACTGTGGCATTATGAAGTGTGCAAGGAAAGAGGCAGATTCACTGTGATCCTGCAGGAGTGTCTCTGCCCACTCGACT
>209928 NS=7 contig=separate
CGATGATGCTTAGGAACGGGCACTAATAAAGAAAACAAGTGGACAAGTACATTTTGGGTTGTTTCAAGTGATTCAAAGGGGACTGAGAGTGATGTTCTGCTGACTGGAAGTATAAAGGGAAATGCATTTTTTTTTTTTCANNNNNNNNNNTTTTCAGAAGGCATTTTTGAGTTGGTAACATTTAGTTGAGAGGAAAAGATGAAAAGGAGCCAGGCAAGGAAGTTCTGAGAAGAGCTGCATCCAGACATAAGGGAGGACATGAGACAGACTACACGAATGGTGTTCCACAGGACT
>209929 NS=113 contig=overlapped:37
GCATGTGTGCATACATACAGATACTCAAGGTAAGCCAAGATAGTCAAGGTAAGTCTGTGAAGCCCAGACCTTTTCTGGAAGCTGTGGTCCAGAGGGCATGCAGGAGGAGGTGGGCTTTGATGGCGGGGTGAGGGATCCATCCATGGAGAGGCATGGGGACAAGGTATAGATGGGATATTCTAGAAAGCTATGGCCAACCTCACAGAAGGGCTGGGGGTAGAAGTGGGGTGGGCATCGTCATCTGACT
>209930 NS=24 contig=separate
CTGTGGGATGAAGGTGTCTGTCAGGGAACATCCTGTGAAACAGTTCCTGAACCACAGAGGCCTAAGACTGACAAGCTCTCAGTTCTGTGGGTGTTTAAGGAAGAGGAAAGACAAACATGAAAACAAACAAAAACCCCAAACNNNNNNNNNNTGGGAAGATAAGAATGGGCATGAAGGACAGCTTTGAGGCAGAAAGATGTTTCATCCCAAGGATGCCTATGAGTGATCATCCTAAGGCCCTAACCAGAAAATACTATTGGAGTTGATCTCCAGTGAAGGACATGCTCACAGGACT
>209931 NS=36 contig=separate
ATGTGTGTGTGTGCATGTGAAGGTCAAGGTCAGCCCTGAGAGCTGTGCCTCCTCAGATTCTATCAACCTCATTCTGAAACAGAGTTTTTCACTGGCCTGCAACTCATTGGCTGTCCAGTGAACCCAGCGATCCCCCTGCCCAGTNNNNNNNNNNTGCCCTACTTTTTCTGAGGTTCTGGGGATCAAACGCAGGTCCTTCTACTCACAAGGCAGAGGTGTCACCGACTGAGCCATCTCCTCAGCTTCTAGCAAATGACATTTTTTTTTAACAACTGTTTTTTTAAATTTTCATCTGACT
>209932 NS=49 contig=separate
CAATGAAACACAGATCCCTCACCCATGAGCATCTTGCCAGCGCTCCTCCATCTTCCTGCTGTCCACAGCTCTGCTGTCCAGGCTGTGGCTGTAAATCACGCAGGCTCTCTTTTATCACAATACCCTTCGACCTTTGGCCANNNNNNNNNNACATCAGCGGCTTACTCAAGCAGGCAGACCCGGCCTTCGAAGGTCCTGGCATTTAGTCCATAAGGAAGCAGGAGCTTGAAACGGTCCGCCTGCCTGGCCCCATGGACTGGGTGTTCTGCCTGTAACCCTCAGCCACACACGACT
>209933 NS=46 contig=overlapped:23
ATGTGGACCTATCTGCATTGCCCACGTGGCACGACTGGGTTGGCTACCCAGAGGCTATTTAAGCTTTGGGCTGTCTTTCCCCAGGGTCCGAGGATTGTTCAAGGTTCCTGAATAAACTGCATTGAAAAAAAAATACCTCAATTTCTGTATCCATTCCTCCGTTGATGGACATCTGGGTTGTTTCCAGGTTCTGGCTATTATGACAACACATGCTGGAGAGGTTGTGGAGAAAGGGGAACCCTCCTGCATTGTTCATGGGACT
>209934 NS=54 contig=overlapped:12
GAATGGAACCAGAGGTTGTGTGCTTCATGCCCTTGATAGGCAGCAACAGGGATTTTCTTTTTTCTTTTTTTTTTTTGTCTTGTTTTGTTTTGTGTTTTACCCTAAAATGACTGACTTTTGCCCCTATCATCAACAACTCACAACTAGCTCAAGTCAGAATGAGACAGAATTGTCTCCGCATGGCGGGGCGTGAACAAGTCTGAGTTTGGAGTGACATGTAGCTGCTCCTACTTGCACTTTAATCCTCTGTTCTTTGAACTCCAAACATCAGACT
>209935 NS=18 contig=separate
CTATGGACATCTTATTAAAACAAAACAAAACAAAACAAAAACCTGAAACATACGCTGAAAACAAGGGGGTTTCAAATGGTGATAATCAAACAGGATGTCTGCATGCAGAAGAATATAAATAGATCCATACTTATTACTCTACATANNNNNNNNNNATAAAGCCATATTCAATAAACCTGAAAGGAAAGAAAGTGGTGAATAACCTTGAACTCATTGGCACAAGAAAAGACTTTATGAACAGAACACCATTATTGCAGGAACTAATATCAACAACTAAAAAAATGGGACCTCATGAGACT
>209936 NS=124 contig=overlapped:34
GCATGCTAATGCTCATGTGCACACACGCGAACACACAAACAACAAAGTCAACCTTTTGAAAAATAGATTCTGGAGCTGGAGAGCTGGCCTTGCAGTTTGGAGCGCTGGCTGCTGGTCCAGAGGACCTGGGTTCAATTCGCAGCGCCCACATGGCAGCTCACACCTGCCTGTAACTCTGATTCTAGGGATCCAACATCCTCTTCTGAAGACCTCAGCGGGCACCAGGTACGCGTGTGGGCAAAACACCCATACGACT
>209937 NS=83 contig=separate
ACATGTTTAGAGATTTTTTTTTTAGTATAGCATTGTAATATCTAATAGCAATAAAATGTCCAAATAAATTATGATCTATATGAACACTGTTCTATGTGCCACTGAGGGAGAAAATGAGAGCTGTCTGATCTGGCAGAGAATNNNNNNNNNNGATGTCTAGGAAGTACTAAGTGAGAAAAGGCGGGGGCAGGCGAGAGGGCTCAGTTGGGCAAGGTACTTGCTATCAAGGCTCACTGTGTTTTGATCCCTGGGACTTACTTGGTTTTGCAAGTTGTCCATTGACCTCCACAGGACT
>209938 NS=122 contig=overlapped:35
GTGTGTGTGGACATGGACCAGGCTTCTTCATCTACCTGGGATGCGTGACCAGGAGTGCAGTTGCTGTGTCCTGTGACTGCTGTGTCATGCCAGGTTGTTTTGCCGCGAGGCTGGGCCACTTACACTCCCATAAACTCGGTCCTTCTCTCCTTTCCAGCACGAGGTGCGCACACTTCTTTACTTGGCCAGATGCAGGTCAGTGACTTGCATTTCCCTGATGGCCAGTTCTGGTGGTAGCACCCCACAAGACT
>209939 NS=8 contig=separate
GGATGAATCAGCTGCAGCAGGATCAACAATATAGTCACTTGAGGAATAATCTTGTTCCTTGATGTAATCCACTTGTTGCACCAGTCTCTCTGGCAGCCATTGAGAAGCACTTTTACCCTGCAAAAAAAACCACAAACATATNNNNNNNNNNTAACCATGGAGGTTTCAGGGTGCCAAAAATTTTCAGCTGCAGATTTGCCATGTTTGTCCAAAGTTAAAAAATTTAAATTGAACTCTGAATGTATGAGTTGGACATAATTCCTCCTTTTTTGTCTTTTGTCAATGCATCTGACT
>209940 NS=117 contig=separate
TGGTGATGAAACTTGCAGGTGAAGACTTGCTGGTCACAGCCACAGAATGGTTCTATACCATACCCTCTGATGTGGCAAATACAAAATAGATTGGACTAATTCCACCAATTTTATCTTCACCCAGCACTGACTACAGTGAACATNNNNNNNNNNAAAAATGCTGAGGGACTCCACCGCCATTTCCAAGCTTTCCTCCCACAAGCAGGAAAGTATGTGTTCAAGGACCCTTGGCTTGTCTCCACATCCCAATATTTCTGCCTTTTGGTCTGCTTGCTTCACTTTTCCATTCATCTGACT
>209941 NS=82 contig=separate
CAATGATGAATTGTGACATCACAGAATACCATTATAACATAAAACTGAGTTGTGGTGATTTCACAATCCTTGAATACTTCAACACAATGCTTCAGCATGACACCATGAAGTAAGCTTAGATTTTTTGGTGCTGGGCATGTTCTNNNNNNNNNNGAGGCCAGCCTGGGTTACATAGAATAACATGTTTTGAAACAGAAAAAGGAAAATGGGCTGGAGACTAGATTGGTAGTATGTTTGTCTGGCATGCTTGACTCCCTGGGGTTCAGCCTCAGCAGTACAGAAACTAGCCATTGGACT
>209942 NS=22 contig=separate
CTGTGAGAAAAGTGTCTGGATAATGCAGGGGGAATGGAAGGATTGTCAAAATCATGGAGACCTCCAAACATCCACTCTTTTGAACAGAAATTGTCCTGTTAAGGTTTTTTAGAAATTGAGGATATAAATGCCAAATGAGAANNNNNNNNNNTAATTCTCTCCCTAGGCTTATACCTCCTGAACATTTCCTGTGTGCTGGAAATTTCTTCTAAAATGAAGATGCTAACATAGTAACTGGAACTCATGAGTTAGCTGACAACCCATTTTCCACGTTTTTCTTCTTTTGCATGCGACT
>209943 NS=55 contig=overlapped:10
TGATGGGGATGAGGTAAAACCTCAGGGTTTTTTAATTCGCATCTCCTTCTTGAGTAAGGATGTTGAAGATTTCCCTAAGAGTTTCTGTTCCATTTGATTTTCCTCTATTGAAAATTCTCTGTTTAGCTCTGAACCCCACTTTTAAATGGGATGACTTGGTTTGTTGGTGATTAATATCTTATGTTTTTCATGTATTCTGGATAGTAACCCTCCCTCTGTCAGATACACTTTTGGGGAAGATCCTTTCCCTACCTGTGGGCTAGGGGGGCCCACGCACGAAAAGTACCTAAACCCACTGCTCCGATGTAGCCCATAGACTCAGTCTCCAAGTATGTTCACTAGACT
>209944 NS=72 contig=separate
CAATGACAGATCAAAAACAAAGCCTTCTTTAATATTGCCAGTGATTGGGTAAATAAAGTCCCGTCCAGGTTAGACAGAGGTTCCCATGTACAAACCTCATCGATCCAAACCTTTCAATGTCTACCTACAGGATTTTCTCTGTCTGCCAGACACAGATGTCTCCTACAGCCACAACAGCACCAAAGCAGCCCAGTCAGGGAAAGGGGATCAAAAAGCAAGCAATGTACTCAGAGACAGCTCCTGCTCCTACTTTAAAAGTCCCACATGAAGACTATGTAACTTACTGTCACATGACT
>209945 NS=47 contig=separate
CCATGAGCTACAGCCGCAGCCCTCCCGCCTTGTTTACAGTAGTGGGCCTCGTTCATCCCTGGGTTTTATACTTTTCATAGGGTGGTGGCAAGCAAACAATAGACCAGGAGAACCTGCACAAACTGTTCTCTCTATAGGCTTNNNNNNNNNNACTTTCCTGTAGGTAATTCAAGGGAACAAGAGAACTCAGGACCAAGCACAGCAAAGCCTCAACCCAGAACATACAAGTACGTATAGAGGTTTGCTATTCCCTGGGAAACTAACCAGACAAGTGCCTGGATGTGTACACACGACT
>209946 NS=30 contig=separate
TCATGGGTGTAAGGTGAAATCTCAGGGTTGTTTTGATTTGCATTTCCCTAATGGCTAGTGAGGTTGAGCATTTCTTTAAGTGCTTCTCTGCCATTCGGTATTCCTCTACAGAGAGCATCGAAGAACCTTCCATATGGAGATNNNNNNNNNNACCACTCGGGTAAAGAAAATACCCTCGCTTCATGACAGACAAATTCTGCCAAAAATGGGCAAACTTAAATGCAGGTCAAGTCGACTGCTGAACTCTGCCAAGACAGGGTAAGCAAGTCCTAAATAGTTCCTGTTTCACATGACT
>209947 NS=93 contig=overlapped:98
TAGTGCTCTAAGAGGGCAGTAGAGGGTATGTGAGTGGATGGTTGTGAGCCACCGTGTAGGTGCTGGGAATTGAACTCAGGACCTTTGGAAGAGCAGACAGTGCTCTTAACCACTGAGCCATCTCTCCAGCCCCAACGTCTTGCACATTTTTATTTGTGTATTTTTAGATCAAAATTAAACACAGGACT
>209948 NS=75 contig=overlapped:6
GTATGTGGTTGAGTCTAGAATTTACTGTGTAACCCAGGCTTAAACTTGCAATGATCCTTCTGCCTTAGCTCTCAGGTGCTGGGATTATAAATTTATAATACCATGTCTGCCTTCCTTGTTTGGAAGGAGGGTCTTTTTTAAACATCTTTTGTTTTGCTTTGTTTTTTGAGACAGGGTTTCTCTGTGTAGCCTTGGCTGTCCTGGACTTGTTTTGTAAACCAGGATGTCCTTGAACTCACAGAAATCTGCCTGCCTCTGTCTCTGCTGGAATCACAGGACT
>209949 NS=123 contig=overlapped:32
CTATGATGTGCAAGTATGTGGTGGAAAGATGGGAGAGAAAGAGAAGCAAAACAGTTTGTGCATTATGAAGTGAGGCAGAACTGTAGACAGGAGGGTGGTGAGGAACAGCCTGAAGTAAGTAGCCTGCACTGCCTTCTGAGGACAGTGTGAACTCCCGTGTTTCTGCTGAGGGCCATGTCTGGGTTCATGGCCCTGCAGCATCAGGGTTCTGTGTCAATGACCATGGTCCATGTTACCACCAAGTGCCATGCGACT
>209950 NS=38 contig=overlapped:16
AGATGGAACCAGGAAAAAATATTCTGGGTTGAAGTAACTAAAATGTGAAAAGACAAATATGTTATGTATTCACTTATTAGGAGTCTCCTAATAGTGGGGGATTAAGATCCAATTGGCCAACTATTGTCAAACCAGTCTTCCACTAGAGGGATTAGCTGGCAGTGAATTGAGCTGTTGGGTTGGGCATCATATAAAAATTATCAAGTAACCCATGCTGTTGTTATTAAAATATGTTGCTATCTGCCCCCAACTGACTGATCATTGGACT
>209951 NS=86 contig=separate
CCATGAAAATGAAGATACAACATACCCAAAATTATGTTATACAATGAAAGCAGTGCTAAGAGGAAAGCTCATAGCACTAAGTGCCTTCATAAAGAAATTGAAGAGAGCTCATACTAGCAATTGAACAGCTCATCTGGAAACTAGAGAAAAAAAGGAGACACATCCAAGAAGAGTAGATGGCAGGAAATAAACTCAAAGTTGAAATCATTGAGAGGGTGTTACAGTGACCCAACTTAGAAGCAGGTTATGGTGATCCTACTGTGGAGGATATAGTTTCCCAACTGGCTAGGACATTAGACT
>209952 NS=20 contig=separate
ACATGTGCAGGTAAAATACTTACACACGTGGTAAAAACAAATAACTGAAACAAAAGGAAACAGGAAACAAGCAGGTGTGGTGGCTCACACCTCTAAGTCCAGCACTTGGGGGCTAAGATGGATCAAAAGTTCGTCTCAACTANNNNNNNNNNTCAAGAGTTAAGGAGTATAACACATCACAGTACAAGAGATTTATGCAAAAATGCAAAGTTGAACCCAACACTGGCAAATCGGTGTGGTTCACTGAAGAAGGGATGAGGGAGAAAGTGCTCCTCTCAATCTTCACCCACAGGACT
>209953 NS=30 contig=overlapped:25
TGATGTTTAAAATGTTTTGTAATTTGACCAATGAGAGCTCATATATTTGCCTTCTTTGCCTTTTCTCTCTTTTTTTTTAAAGAATTTTTCTTATCTATACAGGGTTCTGCCTGCACATATGCCTGCAGGCCAGAAGAGGGTAGCAGATCTCATTACAAATGGTTTTGAGCCACCAAGTGGTTGCTGGGAATTGAACTCAGGACCTTTGGAAGAGCAACCAGTGCTCTTAACCTCTGGGCCATCTCTCCAGTCACTTGACT
>209954 NS=99 contig=overlapped:16
ATATGTGTTTGTAACATCTATCGAAATACAGATGCATTTAACTAGCAGCCATGTGGCCTGCCATGGGATAGGGCTCCGCCATCTTAAAATACCACGTGGTGTGGCCTAGGGCAAAAAAAAATTACAGAACCTCCTAGTCACAATGAACTCTGTTTATCATCCTATCTCCCTTTAGACTAGGAAAACAAGTCTCATTTTAAAATGATTTTAGAGACACTGAATTGTTTACACTGATAGTATTTGGTTTTGACTTCTAAAATCATGGGACT
>209955 NS=128 contig=separate
GTGTGTGTCTTCATAATCTCTATAGGACTGCTTCATGTTATTAATTTCATGCAATCTTATGTGTGTATTGCTACATAAGCCCATATGTTAGCTTTTAGATAGTGTGCTAAGAGCACACACAAAAACAAGACTATCACAGATACAGTGTNNNNTCATCGTGTAACGTGGTTAAACAGAGGTGTGCCCTGTGGTCCGGAGAGCCGCAGCTTTCACAGCTAACACTCTTCTGCCTAGAGCAAGTCCCTGTGTTTGCTCTGTCAGACCCTGGTCGTAGCTAATCTCCTTCACATTCGACT
>209956 NS=35 contig=separate
CCATGGCCGTGCTCAGGGCGATGTGTTTGTGGGAGTCCACAGTCCTGGCTCTGAATCTACATTTTGCAAACAAGCGTTCATGGAAAGAATCTGTGTGTGCACAGACTGACTGGTTGAGGTGCAGTGACGTGGAGAGGCGGGAAATAANNNNNNNNNNCTCAGAAAGAGTGATCTCCATAAAATTTGTGCCACTGTTGCCAGCAGGCATGTCTTCCCTTGAAAGTTTGTGATGTGATATGCAAGATCCAAAGCTGGGAAAGACGGTTGCTAATTTTTCTCCTCCGGCTGCCTGCACAGGACT
>209957 NS=115 contig=overlapped:34
AGATGAGCAGCCAGGTCTGCTGTGTGTGCAAGGCCGTCTCTGAGTTACTGGCCCACACCACCTACCTGCTGGTCCCAGCCCTCTTCGCCAATCCGGGACCCCCCGGAGCTGGCTGTCTCTCCCGTCTCCTCCCACGCCCACCTTGTCCAAGAGCCCCCCAGGACATCAGAGGTTCAGGGAGAGGCCCTATCCCAACACTTGAGAAAGGAGAAGATGCCAGCCTCTGGCTTCCTCACAATGCACATAGGACT
>209958 NS=34 contig=separate
CCATGATGACATTCTCCGGTTGCACACCCAAGCCTCTGTGTGAATGACTACAATAGCAGTCCACCATGCCTCCTGGCTCACAAATTGCTCACTCACTGAGGCTTTCTAGCATTTCAACCCTGCTTGGCAGTTGCATCTGGCTTNNNNNNNNNNTTGCAATTATTCATTGGTTATGCCCACTGCAGCCTCTGCCCATGCTTCTCTTTATTTGATTCCTTCTTCTTTTCTCTTTCAAATTCCTGGCTTCCTTCACCTGATTCAAAATTGTCCCCGGATGTCAGGCAAATGCATAGGACT
>209959 NS=12 contig=separate
CCATGCATATGGTTCCAGGGAATCTAACATTCTCTTCTGGCCTTCATTAGCATCAGGCATATATTTTGTGCATAAGCATAAATGTAGGCAAAACACCCATACACATAAAATAATAAAACCAAGACCGTTTTTATTTAGGCTGGGCANNNNNNNNNNCAGAGAGCAGATCTATACAGCTGAGATACAGTTCAATGGGTACATACAGGGCTTCCCTAATATGTATGCCCCTTCAAAACAGTAACACTATCAACACTAATGATAAGAACACACCAAAACTACAATTCTAACAATCACAAGACT
>209960 NS=95 contig=separate
GAATGTGAATGGCAGTAGCACTAACTAGAGCACAGAAAAGCCCTGGGCTTGCGCTGTGATCAGGACCCAGGATAGAGAGCATCCCTTGTTTCCCCTCAGTCGGGAAGGCACAGCTGGGGATGAAGGTCAGACATGGTTGTCCACATCAAGACGGTTCATGACTTAGTAAAGCCCATCCAGGGTGTGACTATGAGGATGTTTCCAGAACCATTAGATCTCAAGATACACCCTTGGGAGCCAGATCCTGCCTTTGTGCCTTCTCATCACTGCTCCCTCTGCTTCCTGCCCATCCGACT
>209961 NS=45 contig=overlapped:25
ACATGTACACACACACACACACACATACAACGTGCAAAAGATAAAAAAAAATAGTAAAACACAAAATCAGAGAAACTCCTTGCAGATGTCGATTTAGGGCAGATTCTGAGCAAACAGCCATTCCTGGCAGCACTGGCTTCTGCTGTGCCCTTCCCACTGTGCTGACATTTGCAGACCAGCCTTCCCACCCTGCAGCCTCTTGGGTATCACTGGAAAACCTGCACTATTGGGGGAAATACCATCCCTCCCGGCTGCACCCGACT
>209962 NS=19 contig=separate
CCATGGAAACCTCAAGATTCTCTCAGGTGCTGATTGGATGAGATGGAGAATGATGTCATGAAACAGGTGAAAACCAATAAGAGTTTCAAGAGCCAGATATTAAAAAGGCCAAGTGGACAATGTGCTTGAGAGAAAGGCTGANNNNNNNNNNCAGATGATAGTTCCTATGTCCAAGACTGTTAATTCAGGAAACAGGTTACATATATCTTTGAAGTGGACATTAGTGAAGTGAAGTGACCTTGACAAGTCAGTTCCACTTTATCACAGATTCCAGTATTGTTAAATGCACAGGACT
>209963 NS=112 contig=overlapped:31
GCATGTGCGTGCCTGCGCCTGAGGGTACCTAAGAGATGCTGAATCCCCTGCAGCTAGACCTCCAGGAATGCATGCTGGGAACTGAACTTAGATCCTCTGAAAGAGCAATCAGCTCTTAGCTGCTGAGCCATCTCTCCAGCCCCAAATTCAGAACTTTCTGATGGCACCGGGCAAGAGCCCTTAGGACAGGTAATAGGCATACGGCCTAAAAATAGGCCTTCTAAAGAATCTGACAGTTGACCTTTATGCTCACAGGACT
>209964 NS=23 contig=separate
CCATGGAAACCCAAGATTCTCTCAGGTGCTCATTGGATGAGATGGAGAAGAAGTCATGAAACAGGTGAAAGCCAGTAAGAGTTTCAGGAGCCAGTTATTGAAAGGTCCAAGTTGACAGCCTTCTTAAAAGAAAGGCTGAGNNNNNNNNNNCCCAACCCAGAGATGACAGTTCCTGTGTCCAAGACTCTTAGTTCAGGAAAAGTGTCACTTATTTCCTTCAAGTGATCATTAATAACGTCACATGACTTTCACATTATCACAGATTCAGTTTTCATTTGTTAAATGCACAGGACT
>209965 NS=123 contig=separate
ACATGTCACGTGCTTAACTAGGTTGAGTGGAAAACAGTAAACTGATATCTTGCAAAGTAGAGAAGAGCACATAAACCCATCACCAATGGAAGAACAGAAAAGTTAATTATAGAATTGTAAACTAAATCACATACCTGATGCCTACTNNNNNNNNGTGGAAAATAGAAAAATGATATCCAGTGCAGTAGAGCACACAAAACTATTTCCAACGATAGAACAGAAATGCAAAGCAAAGTGTTGTAAATTAAATCACATACTTGTCGTCTGCTTAACTGAGTTGAGTGGAAAACATAAGACT
>209966 NS=120 contig=overlapped:36
GCGTGTGGCTCCGTGTTGTATGCAAGTGCCTTAGGAACATTCTGGTTGGAATTTGGTTTATGCAGCACACCATAGAGGCAGAGTCAGCAGGCAGGGTCCCTGCCTCCTGCTACTTGAGAGAAAAGTCTAAGAACTCCAGACTGAAGTGCCAAGAGCTGCAGAGGGGTGAAGGAAGCAGCAGCTGGCTTGGGCTGAGGACAGAATTTTTTTGCTGCAGCCTTCCAGCTGAGGTGTAGGACAGCATTCGACT
>209967 NS=6 contig=separate
TCATGTAGTCCTTCAACAGAATTGAGAGCTTTTCATATTTAACCACAAGCAGCAGGTAGTGAAAGGGAGACTGAGAGAGAGAGAGGTAAAGAAACAGTTTCAGTAATAGAGATGCCTAGACCAACAGAAACAAAGTATAATGNNNNNNNNNNCATGAGACAAAGACTCCATTCTGAGATTACTCTTGTTGGCATATCAGAATCAAAGCCCATATAACTCCAAAAGGAATTATCTAACAAGGCCAAACCTCCTAATACTCACAGATATTTCTTTACTGGAGACTCTGCATGTGACT
>209968 NS=112 contig=separate
ATGTGAGTGCTACGTATTTGGAGAGATGGAATTCGGATAGTTTTCACAACTGGAAAATGTCTACACATCACATTACACACGCGCCCATCAGATGATTGAAATACACCTCAAACCACCAAGATTTACTGTTTACTTATGTGCTCCGTGNNNNNNNCACTTCAAATAAGCGTGTTCGCTGCGGTCCTGTCTTCAAGGTGGTCTCCACTTGCAGACTGCAGCCTCTATGAAGACATCGTGTAAATATTCGAGACTCTCCATCCGGACGACTGTCCTATTTAGGGCACACTTGCATAAGACT
>209969 NS=113 contig=overlapped:7
CCATGGTAATGAGTTAGTGTCCGAAATATGTAAGAACTGAACCAACCCAGTAGTAACAAAAACAAGCAAAGGACCTGATCAGACATGTCTAAAAAGCATATGAACAAACGGCCAGCCGGTGTAGGAAAGGACGTTCACCCTGTCTAATCTCGGCAGGTGCCCAAGTTAAAGCTGTAAGACGCCACCTCTGACCGTCAAGATGGCTCGGGGCAAAAACCAGTGACAATAGAATTTGGTGAAAGGTATAGAAAGAAGAGAAACCTGACTCACTGCCCACAGGACT
>209970 NS=48 contig=overlapped:26
CTATGTTCACTGAGTTAAGTAGGTATTGTTGTCACCTCTAAAGCCTTGCCATCAGTTTGTAGTCAGCAGACAGTAGCCTTGACAATAGCCTGGGTTATTTGGGGGATTTCCATGGTACCCCTTGGGCCAACAACTGAGTTAGATGTAATCCATTCTCAGTGCTGGTGTTTAATTTGATGATAAGAGATGTCCAGTTAGGGCTTTGTCTCCCTTGTTATTAATGTTTCCAATTTATAGTTATTTTATATCATATGACT
>209971 NS=67 contig=separate
ACATGTGTCAGTGTACACACAGCAGAGGTTAAGGTCAGGTGCCTTCCTCAGTCATCTCCCCATCTTATTCTTTAGACAGGCTGTCAGTGAACCTGGAGCTCACTGGTTCAACTAGAATGGTTGGCCACTGTGCCCAGGGATTNNNNNNNNNNCAGTTCCGGATTACTGGTGCACCTCGCCAGGCCTCGTAGGTGCTGGGAGTCTAAACTCGGTTTCTCTTGACCACATGCCTAGCACTTTGCTGCACACCTCCAGCCCCGGGCTCCGACCCTCCTCATGCTTCTTTCCACATGACT
>209972 NS=78 contig=separate
GTATGTGCATACATGTATGTAGTGATGTATTGGGGTTTTGTGTGTGCCCCTGGGGACAAATAAAACAAGGCTTTGTCCTAGACAGGAGCTGAGGATTGGAGGCAGTCAAGGCAAGGTCCCTCACTCTGCGAAGACCCCCCAGACATGGGCAGCAACAATAGCTTGCAAACCTCCTTCCCCTGCTTAGTGACTCTGAAAAATGGGGGCACAGTGGGGATGCAAAATGCCTTTGGAGCCAGGGTCTTTGAAGGGAATGGAGAGAGCATTCGCCCTTTCTAGAATTTTCACATCTGACT
>209973 NS=113 contig=overlapped:7
CTGTGTGTGAGTGTGCCTGTGAGAGCACAGACCCAGGGTCTCTCTGTGCTAGCAGTCAGACATCAGATTCTTCCTGCCCACACCCCACTGTAGGCAACATAGGGATCCCTGGGACAGCCTTCTCAACATTGAAATCCCTGTCCTGTGGGTCTCCCAGTGAAGTCCAGGCAAACAGTTCCTGGAGCCAAGATGGTGCATCCCAGACAGATCTGAGTGCCTGGAGCAGAGTACAACAGGCCTGTGGGCCACTGAGACATTCAAGGCACCTGCACACATGACT
>209974 NS=124 contig=overlapped:33
TAATGTGCATGCGTACATGGCTGGCTTATTTCACTTGTGGTCAAGGCTCTAAGAGCCATTATATGTATATGATATGGATTTCATTTACCCGTAGACACCTGGATTGGTTTTGTGTGTGGTGCAGTTCTGAACGTGGCCGAAAAGCATCCCTCCAGAAGTGGGACTTGGAGGGCCTTCAAGGCCCTGCAGGCTGCTCTGCACAGCAGGGGAGCCATTTCACACTTCCACAAGCCCCATCTCTGTCATTCGACT
>209975 NS=81 contig=separate
TGGTGGTGGATATGGCAGCAGGCAGGCAGGCAGGGTGCGGGTTCAGTAACTGAGAGCTGACATCAGCAGAGAGGCACAGAGAACAAGCCTGGACCTGGCTTGGGCTTTTCAAACCTCAAAGCCCACCCGCAGTGACACACCTCNNNNNNNNNNACCTCCTCCAACAAGGCCACACCTCTTAATCCTTCCCAAATAGATCCACTAACTGGGGACCAAACATTCAAATACATGAGCCTTTGGGGGCCATTCTCACTGGAACCACTATACACATACGTCTACATGCTAACACACACGACT
>209976 NS=105 contig=overlapped:7
TCATGAGGTCCCATTTATTGATTGTTGCTCTTAGAGCCTGTGCTGTTGGTGTTCTGTTCAGGAAGTTGTCTCCTGTGCCAATGAGTTCTAGGCTGTTCCCCACTTTTTTTTTCCAATTGATTTAGAGTAACTGGTTTTTTGTAGGTCCTTGATCCACTTTGACTTTAGTTTTTCTGCATGTAGACATCTAGTTGGTCCAGCACCATTTGTTGAAGATGCTGTCTTTTTTCCATTGAATGGATTTGGCTTCTTTGTCAAATATCGAGTATTCATAGGACT
>209977 NS=83 contig=overlapped:29
AAGTGTGTATGTAATGCAAACAAGAAGATCAGAACCAACACCTTAAACTCTTAGTAGAAGCAAAGAAGAAAGTATCAGTGGCCTAAGAAGGCAACTTCTTACACAGCACAGCATATGCCCAGCCAGCCACAGAGCTAATTGAAACCTCTGTGTTTCTGCGGATACTGTCCAGAGAATAAAGATGGCTCATGGAGCTGGAGAAAACTCCTGGAAACCACGTTCAGTCGGTATTCATTCTCACAGGATTCCATGTGACT
>209978 NS=73 contig=separate
ACATGTGCGCACACATACGTACGCACACATACACACATCCTCTTTTTTGCTGCAATGATATTCCCAGCACTCCACACTGGCAGCTCGGCTGGGGAGGTCTCCCCTTCACAGCATCGCAGGGATGTAAGTGTGTCCTTGCTGCTNNNNNNNNNGCTTGCTGGAGGGACAGGCCTCTGGCTGGGCTCCCGTGATCTGCCGTCTTGATGCTGGTGCCCGCCTGGGGCAGACAGGCCACTGCCAGGCTGTTGTGCTGCACTCTGGCCTTCCCCGAACCAAAGCCAGGCCTACACACGACT
>209979 NS=77 contig=separate
AGATGTGTGCACCACCTCTATACAGTGCCCAAGGAGCTAAGAGTGTCAGATCGCTTGGTACTAAGAGTTACAGGCAGTTATTACTCACTATGTGGGCGCCGGCAATTGAACCCAGGTCCTCTGGAAGAGGAACCAGTGCTCGTAACCGNNNNCTGAGCCATCTCTCCAGCCCCTCCCATCATATTTTAAGTCTACTTTACTTCATTAGGTTAGCTACTCATTAAGGCTACGCTCTACATACTCCCAGGGGCATCTGGGGCTGTGCTGATACGTACAGGACACAACAGCATCTGACT
>209980 NS=52 contig=overlapped:19
GTGTGAAGTGAAAAAAAAAAACTTGAGGGGGCTGGAGAGATAACAAAGTTGAAAAGTACTTGCTGTACAAACATGAGGACCAGATTTTATCCCCAGCGCTCACAAAGAACACCAAGCACAGGCCATTCCTTGGGGCACGCTGTCCAGCCAGCCTAGTGTACCAACAAGACCTGGCTAAAGAGAGGCTCGCTCTCCAAAAACAAGGTGGGCAGCTTCTGAGACATAGATGTTCAAATGCATATGCTCACAGGTGCAAGCACATTCGACT
>209981 NS=104 contig=overlapped:20
TGATGTGGACGGGAAAGGTAGTTGATAAAAGTGATTTGATCAGAGGGAATTATAAGAATTTATAGTAGATGTGCCTTGGGAAGCCACTGAAGAATGGCATGCAGAGACAGATCTGTGTGGCAGGTCTGTGGCTAATGCCCTGCTTTTCTTCCAAATAGTGCTATATGTGATGAAAATTTAAATCCTGCGGTATTGAAAGAGAAGAAATGATAGGTATACCTTCTCTCCTATGTAAAACAAAGCCATCTGAAGAAGTCATGTGACT
>209982 NS=79 contig=overlapped:17
ATATGTGCTATGTGCTTATTATTTTTCCCCAGAGGCAACATAACCTTTTCTTTGTCTGACCCATTTGCCTAGAGGCAGACTTAGACAGAGCTTCTGTCCTCTGCCTTTTTTTCTCCCCTGTCTGCTCTGTCCTCTGAGTTGTGGCTTAGCCTCAGAGAGGGGGGTGACCTGGGCAAAGGTGGCAGGTAGAGACAGGGAAACATACAGTGGTGGGAACTGAAGGACACTCGGGACAGTGTAGACAATGTGGGTTGCAATGCCACCCGACT
>209983 NS=108 contig=overlapped:11
ACATGTGCTGACACCCCAAACTACAAAAAAAAGAGAGGGAAGGTCTCCAGATCATTAGTCACTTCATTTCATGCAGTTGACATTCTTTTCTCAATGCTTCCCCTTCCCCTACACGACACAGACTCCGCCACTGCCATTGGACTGTCGTCAATTTCATGTATGAAATTTAAACGATTCAGATAGGCTTTCTATTGCTGTGAAGAGACACCAAGACCATGGCAACTCTTATAAAGCACAGCACTTATTTGAGTGCTTTCATACACTATCATCAGACT
>209984 NS=114 contig=separate
ATGTGTATGGGTGTGCATGTACCACGACATGCATTTGTGGGTGGTGTTAGTCCTCACCTTCCACCTTGTTATGATAGTCTTTTGTTGTTCTGTGTGTCAAGTGCCAGGGTAGCTGGCTGAGAACTTGTGAGGATTCTGCTGGCTCCACCTCTCAAGACACATTCTACCTCATTCAAATTTTTGAAGTTCTGATGATCCAAAACCCAGGTCTTTACACTTGCACAGCAAGAATTTTACCCATGGAGAACTTCTTCCCAGTCCTAGAGGACCTTGCTTTGAAGTTACAAGTCACAGGACT
>209985 NS=32 contig=separate
ATATGCAAAATCCTATACCAGAGTTAAAATTAACCTTATTTGGGAATAACAAATAAAAAACCTTAAGTTGAGTAGATTCAATAATCTACCCTTTTTTCTATTTCTATAAAATATCCCTGTATATTCCTTGTTTCACTTTGAATNNNNNNNNNNAACCCCCTTTAAAGGAAATTGGACGCCGTTCTCATGAGTTTCTTCTAGCTGACATTGTGGACATGTAGAAATCCTGTAGGGGGCCCAAATAAAAATGGTTAATTAAGCAAGCAATAACATTTGTGGTCCAATAACATTTGACT
>209986 NS=8 contig=separate
TCATGATCCCACAACTTTACTACTGTTTACCTCTGTGACAATGTCAGTATGAAAACAAAAGTTTAGTGTTTATTTAATTGGACAGCTTGCTAAGAAAGGAAGCTTCAATGTGATGTGGAATTAAGGGAAAGGTACCAAATGNNNNNNNNNNGGTCATTACTATCTATCAGCATTAATGGACTCAACTAGCCAATAAAAAAAGATACAGTTTAACAAAATGGTTGCAGAAATAAATCCAGCATTCTGTTGCATTTAAGAAACACACCTATACAACAAACATAAACACCACCTGACT
>209987 NS=87 contig=overlapped:21
TCATGTGAGTGACTAGTGGCGTCTTCCAATGAAAGTCATCACCACCTCGAGGCTCTATATATAGAGGGGAGAGAGAAGGAATGAGCAATGAGAAGAAATAGGGAATGAATTATTGACAGCGCCACAGCAGCTAAAAGCACTGGATGTGCCATAAGCTTCCATCTGCATAAATAAGGGCATCTGTAAGGCAGGCAAATCACACGAGAGTCTCTCGGTTTATCACGTATAAACAATGAATCACTAGACTGATGAACTACCACCATGCGACT
>209988 NS=65 contig=separate
ACATGGCAAACACACACATAAAAAAAAAAATCCTTTTAAATTGAAAAGAAAACAGGTGTCATGATACACATGTGTAAGCCCCACCACTTAGGAGACTAAGCAGGAAGATCTCCAGACTAAGTGTCAGAGTGAGGTGGAGAANNNNNNNNNNTACATGACACCAAGAGAGAAACATTCTTAAAAGATAAGGAAAGGGGGGAAAGGAACCATAAATGAAAAGAAAGGTGAAGCAGATTAATCTCAGAAGCTCGTGCCAGCAGGCAGGCTATGTTCACACCATGAATTCACATTAGACT
>209989 NS=116 contig=separate
ATATGTACATATTAACAGGAATATGTTTCTGGATAACTGGATCAGCTGTTAAGAGTGCATACAGCTCTTGCACTGAAATATGAGTTCATTTCCTGACACACATATTGGGAAGCTCATATACATTGTTTACAGAAATGTCTNNNNNNNNTTAATTATTTATGCTAGCTCACAACCTTGTAAAATTATTGATATGCTTGAGTATGAGTTGTGTAAATGGAATGATGCTTGAGCATCAATCAGCTACCCTTTATAATTAACATGTGGAAATTTACATAAGTTTGTGTGCATGTGACT
>209990 NS=112 contig=overlapped:19
AAATGCTTCCATATTACACTGAATGTAATATGGAATTACTTTGGTTATATAGATTTCCTTGTTGTTTGACTTCCATATCAGGCAGAATATCACTATTAGGAATTTACAATATGTTAGCACTGTACTGACCACCCTTACCGCTGGGATCCCACTACCCCTCACAGCCACCAGTGAGTGACATCATTTTCAGATGGCACAGCTTCAGCCCAAAGCTGGTAAGTGGCTTGCCAATGGCACAACAGGTAAGCTAGAGAAACATGAGACT
>209991 NS=10 contig=separate
TCATGACTATGACACATGATATGCTGGTCATGGAAGAAGGCACAGGAAAATGTGTGCATGCCCAGGTATAGAGAATGCCATCCAACAGGCAGCCTTACCTGAGCCAGAAGCTGAAGAATAGTCATCATCATCAATAGGATATACACNNNNNNNNNNTACATGTCCTTATCAGATGTCAATTCTGCTCTCTGAGAAACAAAAGCCACGCAGTTCAGAATGATCAGATTAAGAAAGGCTCTGCTTTGTCTACTATTCAAACTTTGCACTTGCTGCATTGAAGTCCTCAGTCCCCATGGGACT
>209992 NS=2 contig=separate
ATGTGGACCTATCTGCATTGCCCCCGTGGCACGCCTGGGTTGGCTACCCAGAGGCTATTTAAGCTGTGGGCTGGCTTTCCCCGGGGTCCGAGGATTGTTCAATGTTCCTGAATAAACTGCATTGAAAAAAAAAAAATCAGACNNNNNNNNNNGTGGCTGGGGAGAAGGCTTGATTGGAAAAGTGTCTGCTGCAGAAATGTACAGATTTGAGTTCAGACCCTCAGGATACAAAAGATAGGGTGAACAGTGACTGAGGAAAACACCTCACCTTACCCTTTGGCCTCCACACGACT
>209993 NS=92 contig=overlapped:31
ATATGTGGAGACCAGCAGACGACGCCAGGTGCCGTATTTCTCGGGGTTCTCTAAAGGAACAAAACTGATAGAACTTACACATGACTTCTGAGATTCAGTTACAGCTGTAGCCCGTCCCACAGTGGCTTTCTCAAAGCAGAAAGGCCGAGACTCCAGTTGTTCATTTCCCCGGGGCTAGATGTCTTGGCAGTCAGGTGCTGGGGTCCTGGGGGATTCCCAGAGAGCTGCTGTCTTAGTTAGGGTTACCATCGGACT
>209994 NS=57 contig=separate
TAATGATGAGAAGTAAGATCCATGATATAGAATCTACCATGAAACCTAGATTAGAATTGGCTAATATAGCCTGGGATATATTTACTCAGGAGGCACTTTTGATCCTTTGACTCTGTGCTTAAGTGGAAACTGACACTTGTGGCATTGTGGGTATGGGTTTGTTGGCCTGTGCCTCCCTTCCTTGTTTGTTACATTTTCTTCTTCAACAACTTCAACACATGCAAGAGCAGTTACATGAATTTAAATTAAAGATCTCTTACAACCTGATCTGATATGGAGGTAAGTCATTGGACT
>209995 NS=76 contig=separate
ACATGTGCACACACAAACACTATAAAAACAAAATACTAACAACAAACAAGCAAAAACCAACCACGATGCTAGCTAGTAAAGAGCTTTGTGAGTTAAAAGAGATAGCCAATAATTGCATTTTAAAGGAAAGCAAGCTATTCTGNNNNNNNNNNAGTATAGAATTAGTTTTAAAAGCACTTTTGGATCAATAAAATTAGTTTATCTTCAAACATCTCCTCTTTAATTTAAATCTGTGTGCATCTAAAAGAAAATAAAATATGTCCCTTTCTGGTTCATTTACATTAAATCATTAGACT
>209996 NS=1 contig=overlapped:28
CAGTGTGATGCAGCCATGATCATTCAGGCCTTTACAGCCATTGAAGCAGGACATTCTCCCCAAGCATGGTTGGATACCATAAAAAAGCTAAAATGTTTATGCTCAGGATGCGAGGCTAAGCAACTGCACTCAGGGTCAGCCGCTTTGGACCCAGAGAAGAGCATGTCTGATTGCATGCGGGTTGATGCCCCAGGTCCCGCCTCTGAGAAAAAGGTATCGGACGGGTCTGATGCTCTTTGGGTGGATGACACCTG
>209997 NS=100 contig=separate
CAGTGTGTTTGAGTGTGGCTTATGTGGAAATCAGGCATGCTGGCCCTTGCCTATGGTTCCAGCTTCAGGAGGCTGTGGTGAGACTGAGTCTGGACTTCAGAGGAAAACCCTATCTCAAGAAGAAAATCAAGAAAATGATGGANNNNNNNNNNGGAAGGAGAGATAGCTCAGTAACTAAGAACACCATCTTCTGTTGCAGAGGACCCAGATTCAAATCCCATATCTCACAATCATCTCACTCTAGTCCCAGGGGATACAGCCCCCTCTTCTGGCTTCCATGGACACTGCATGCGACT
>209998 NS=63 contig=separate
CTGTGACATCCCTCCTGTACTTAAGCCGGCCTGCGGGGACACTTCTGTTAATGAGCTGTATGTCTATGCAGTTGCTATCTTGCTTGCTGCAATTCCTTTTATGTTAATACTAACATCTTACAGCAAAATCATCGCCACCGTNNNNNNNNNNCGAGCAAAAGCCTTCTGCACGTGTTCTTCCCACCTGGTGGTGTCGGCTTTATTTTTCGGCTCTGCATCTATTACCTACTTAATGCTAAGGTCAACTCATTCTGCAGTAAGTGACAAACTCCTCTCTCTTTTCGACACCAGACT
>209999 NS=32 contig=separate
ACATGACATTCTCCCAGGCCCTTCTGGGTTTCATAAACTTTGTTGGAAAGTCTGGTGTGATTCTGATAGGTCTGCCTTTCTATGTCACTTGATCTTTTTCCTTTGCTGCTTTTGATATTTTTTTCTTCATTATGTAGATTTNNNNNNNNNNTAAGCCTCTTGGATGTTTAAGGTTATCTCTTTCTTTAGGTTGGAGAAATTTTCTTCTGCTGTTATTAAAAATATATTCTGCACCTTGGAGTCTGGAATAATCTGTTTAGTCTATTCCTATTGTTTTTGGGTTTCACATTTGACT
>210000 NS=97 contig=overlapped:18
AGGTGTGCATGCACCTGGAGGCCAGGGGTCAACCTCAAATATTTCTTCCTCAGGAGCCATCCACTTGGTGTTTTGTTTGTTTTCAAGATAGAGTCTTCTCACATTATGCCCCATGACCTACCAATTAGGTTAGGCTTGCCATCCAGTGAGCCCTAGGACTCAACTCAGGCTGTCTCCAGCTCCACTGTGCTAGCATCACAAGCAAGTACCATCATGCTCAGTTATTTACATGGGGTACTAGGTATCCGAATCAGGTCCTCATGCGACT
>210001 NS=123 contig=overlapped:32
ACATGTGCAACTGTACCCATACACCTGTGCACACAGATCCTGCCCTGTCTATACATGTCTATAAACGTACACGCCCAGAAATGGTGAGTAGGGCTTCCAGCAGCAGCGTTCAGGAGGCCCCGAGTGAGGGTGTTTTGTGTAGCAGAACAGAGGGCCTTGAGTCTGATGGTGGTGACGCTCACGGAATGTAGGTATCATTAGTGAGACTTGACTTGTGGTGTCTTAAGTGGGTGCCATTGGAAGAGCACCAGACT
>210002 NS=90 contig=overlapped:10
GAGTGTGCAGGTGCCTACAGAAGTCAGAGGAGGGCATTGGATCCTTGGGAGCAAGATTCAGGGCATCGGGATCCTCCCAGTGTGGGCGCTCCAGTCCCAAACTCGAGTCCTCTAGAGAGCAGGGAACACTGTTAACTGGCTGTGAACTGTTCAGCCATCTCTCCAGCTTCTGGATCAATTTTAGCTGCAGCTAGTTAATGACTCCTGGGTGCTGCAAGTACACACTCATCTAGCTGTATGGCTGTGGCCAGTTGTGCCCACAGAGGACACTAGACT
>210003 NS=6 contig=separate
CGGTGGTCCTTTTGAGCTCTGCCTGATCCAGGTCACATCCTGAAACTCATATGATTTTTTTTTTGTACACAAAAGGAAATATATATTCAGCAAATCTAACATAACATTCTGAGAGTAACAGGTAAAACTGCATCCACTGAATNNNNNNNNNNTGTTTGTTTTAAAGCCTTTATAAACAACTTAAGTGTGTCCACGGTAACATTTCTTCTGTGGGCATAGCTGTTGGTAATTAGCCATGAAAGGAGCTTGGCCATTTTTCATATATTCAGCATCTACTTTTAGCCCCCATTTGACT
>210004 NS=13 contig=separate
GAGTGGTTCTGGACCTGATCCTGAAAAGGCAGTTGAGCGGCTCCACCAGGGAGGCAGCCCTCAGTCCTCCTCCTGCTGTTTCCTAGGGCCTGTGCCCACACAGAACCGGGACGACGGAGTTGCAGCAGCCTAGGTGCCGGNNNNNNNNNNGGACAGAGGTGGGGCTCTAGCAGGTGCCATTCACCTTCCCCAGGGAATGTCAGACACCACCCTTTCTCATGCCCTGGGCGTCCTTTCCCCGTTTGTGTAAAGGATTCTGGACCCCATTTGCAGTGTTTGTTATGGATGGAGCCCCTAGCACCCGACT
>210005 NS=81 contig=separate
CCATGCTGATGAGCGTTAGAATTAGCTGTAAGTTCTCTCCTGTTGTGACAAGAATGACAAAAGGACTTCATCTCTTGTGCCAACTTGTGTTCTTCTGGGTCACCGGCAGAAGAACAAGGCGGGCAGCATGGACTAGCCCATAGCTTNNNNNNNNNNTTGACACCGTCAACTGTCAACTCAGGTTTGGTGAGCTGAGGCTGGACCCTGACCGTGTATTTCTAACATGCTCCCAAGGGCTGCAGTCGGTGCTGGGCCAGGAACCATCCTTCTAGGTAAAAACAAAGTGAGTGACACGTGACT
>210006 NS=102 contig=overlapped:31
CTGTGTGTAGGCTTCATTTTAGTCCACTGAGCAGGCTTTCGCTGAGCTAGGCAGCAGCCAGCAAATCCCAGCTGTGCTGTTTCTGCTCCTACCACAGAGAGGAGGGCTCAGGGCTTGGCCATAACTAGCTTTTAAAATCTACCTGGTGGTTTGAATCCAGATCTTCAAGCTCACTCAGCAAGTGCTGTCACTGCCAACCCACCTCCTCATCCCTTTTTCTTTAAAAACAAAAAGCCAAAAAGCTTTCATTTGACT
>210007 NS=72 contig=overlapped:25
ATATGTGTGTATCATATATACATATATGATGGATCCATATACACCATGGATTCATATATACATATACTACTGCAAGGGAGAGAGACACCGAGAGACTGAGATCTTGCTAGGAGGTCATTTTGTGGGCTAGAGAGATGGCTTAGCAGTTAAGAACCCACACCACTTACGCAGAGGACTGGAGTTGGGTTTCCAGAACCTGCTGAGTGGCTCACAGCTGCTTTGGGGATCTAACTCTCTCTTCTGGTCTCCTTGAGCACCTGACT
>210008 NS=35 contig=separate
CTGTGTCCAACTACTTTGCTGAAACTGTTTATCATGTCTGGGAGTTCTCTGGTGGACTGTTTTTGGTCACTTACATACACTACCATCTCATCTGCCAATAGCAGTAGTTTGGCTTCTTCCTTACTGATTTTTATACCCTTGATCNNNNNNNNNNATCCTAATCCTGTCCCAGATTTTAGTGGAACTGCTTTGAATTTTTCTGCATTTAGTTTGATGCTTGCAATAAGCTTGATGTATATAGCCTTAATTATGTTTGAGTATTGTCTTTGTATCCTTGATCTCTCTAAGATTTTCATCAGACT
>210009 NS=104 contig=overlapped:9
ACATGAAGATCTGGGAAAAGAAAGGCTCTGATCAAAGTGGAAAAAAAAAAATCCTCTGAAGATAATACACAGCTAAGTGACGAAGCGCGTGTGGAAAGGCAGGATGGTGACGTGGCCTGGTCTGGAGAGTCTTCGGTGGAGCTTCAGCTGACCGTCGCTGCGTGCCAAGGCCTCGCTGCTGCCAGCTCTGCCTATCCAAGCACATGCAGTGTGTCTGAGCGGACGGCAGGGAGGACAGCCGCTCTGCCCTAATGCCAACCACTGCCTTCACCAGACT
>210010 NS=15 contig=separate
GAGTGACCCCAAAAACTCTACCAGGGAACTCCTACAGCTGATAAACACCTTCAGCAAAGTGGCCGGATACAAAATTAACTCAAAAAAAATCAGTAGCCCTCCTGTATACAAAAGACAAAAGGGCTGAGAAAGAAATTAGGGAAACNNNNNNNNNNCCTTCACAATAGCCACAAATGACATAAGGTACCTCGGAGTAACCCTAACCAAGGAAGTCAAAGACTTGTATGAAAAAAAATTCAAATCTCTGAAGAAAGAACTAGAAGAAGATATGAGAAGATGGAAAGATCTCCCATGCGAC
>210011 NS=27 contig=overlapped:7
AAATGAATGAAACCAGGAAAAATCATTGTGGTTGAAGTAACTAAAATGCAGAAAGACAAATATGGTATGTATTCACTTATTAAGAGATCTCCAATAGTGAGGGATAAAGTTCCAATATTGTGAACAAACCAATCTTAAACTAGGGAGATTGATTGACAATTAGTTGAGTTGTTGGGGAAGGGCATCCTATGGAAAATTTCAGGCTACTGTTATTAAGATATGTTGCTCTCTGCCCACAACTGATAGATCAATTTCATGCTCTTGCATCCACAGGACT
>210012 NS=51 contig=separate
ACATGTGTGCTTAAGCAGAGTTTGAGATGTACATCAGGAAGCCCGCCATCCCAGCTCCTCCCAAGGTCCCTTTCCCAGCAATGCCCATTAACCTACTTTGTCTAAACCCCCTTTTCTGGGCTTGCATCCCTAAACAGTATGTTCTTTGCTNNNNTTCCTCAGCTCCTGACTTTAATACAAATACATTGTACTCACATGCACTCTAGCTAGCTCTTCCTGCCTAAGGAGTTACCCAGGCTTGGTCCATACACTTTTCTCGGCGTCTATACTGGCTGCTCCTGGGTGTTGACACAAGACT
>210013 NS=13 contig=separate
ATGTGGACCTATCTGCATTACCCACATGGCATGCTGAGGTTGGCTACCCAGAGGCTATTTAAAGTGGGCTGGCTTTACCCAGGGTCAGATGATTGTTCAAGGTTCCTGAATAAACTGCATTGAAAAAAAAATTGGAAAAATTTGNNNNNNNNNNAAGTGGGGTTCTGAGCTAAGCAAATAATTCTCAAAACAGGAATATGAAATGGCAAGAAACACTTAGAGAAATCTTCAACATCCTTACTCAAGAGGGAGATGCAAATTAAAAAACCCTGAGATTTTAACTTACCCCCATCAGACT
>210014 NS=13 contig=separate
CTGTGCAGTTAACAATTAATAATGGAACCTGTAATAATGTGAATGTCACATGTCAAGGACACATGACTTTATTAATGACCTCTTGAAACATATGTGACATTTTTCCTGAACTAAAAGTATTGGACACAGAAAATGTCATCNNNNNNNNNNCAGATTGAGGCATGTAGGACTCACCACCTTGGCCCTTTTAATAACTGGCTCATGAAACTGTTATTGGTTTTCACCTGTTTCATGACATCATTCTCCCTCTCACCCAATCAACACATGAGAGAATCTTGAGGTTTCCATGGGACT
>210015 NS=71 contig=separate
TTATGTGCTGGTGAATGTGGGGAATTTTCTTCTGAGGGAAGAGAGTGGATATTCACACTAGAGGTCTGGGTGCATAAATTACAGAACATTCACACTAGGCGACGTGATATGCTATTGAAAACAATTAATTAGAGCTACCCAGAGAGATCCCCAGCAAGACACAAGAGACTGAATATCAAATAGTTCAGTAAAACAAACAATCACACAAAAAAAGCCAGCTGTACCAGCTTAGGTATGACTTGTGTGGACAAGTGCAAGCAATGGGGGTTTGCACAAGCAAATCCACACACAAGACT
>210016 NS=41 contig=overlapped:13
ACATGAATATGTACATACACAGATATAAATTAAAGGAGGACTAAAATCATAGCATAGTGATAGAGTACCCAGCTTGGTGATACAGAACAGTATATGTGAAGTTCTAGGTTCTATCCCACTACCATAGAACACAACAACATAAAGATCCTGTGGCACTAGCAGAATATATACTCACTATGAATAGTGGGTGACAGAATCATAAAGCCTCCTTCCAGCACCCCCACTCCACCAGCAAGCACCATCCTGAACTGCCTTCTGTTCTATATCCCATGCGACT
>210017 NS=85 contig=overlapped:33
GCATGAAGTGCAAAGAAGTAGGCGGAAGGAGAGAGAGGAGAGGAAGGAAGAGATAGCCAGCCATATACAGAGAGAGAGAGAGAGAGAGAGAGAGAGAGACAGACAGACAGACAGACAGAGGCAGAGACACAGAGACATGGACACAGAGAGAAAACAAGAGTGCTAACTGTTTTGGAACCTCAAAGCCCACCCTCCAGTGATATGCCTCCTCCAACAAGGCCATACCTCCTAATGTCAGAGTAAGCATTCACATGACT
>210018 NS=124 contig=separate
ACGTGGATGGTCTAAGTAGAGGACAAGGGTGATTGAACTATGGCGAAAGGACTTGTATTTGTTGTGTGCGCACAGTCAGGCACCACCTCTAGGATTAACTCAATCCTAGGTAAGTTTACATAGCACTTTGTGGTTTCCCACAGTCATCCCGNNNAACATGTCCCCCATGATCTTTTCTTATTTCCCCATAAAGTAGATCCATTCTTTCTACTTAAATCATTCAGCATCACCTTGCTTTGGATCCTAGTTCCCCGATCTTCATTAACATCACCCTTTTACTTCTTTGTCCCATGGGACT
>210019 NS=114 contig=separate
TTGTGTGTGTGCGTGCGTGTGCGTATGGAGGGCAGAGGGCGACCTCAGAGGCCATCCTCGGGTGCACATTCTCCTTCTTGAGACGGAGTCTCTCACTGGCCCGGAGTGCACCCGCTGATTAGGCTAGACTGGCGAGAGCGCTCCAGGGCTCGTCCACCTCGCCAACATTGAGGCCACAGCCGCCGATCACCATGCCTGGCGTTTGTGTAGGCAGAGCCCTGGAGATTGGACTCAGGTCCTCACACTCACAAGAGCTATCTCCCCAGCTCCCTAACTTTTATTGTATTCATAGGACT
>210020 NS=99 contig=overlapped:6
ACATGGAAATGTAGAGTGGAGATAAGTCCTCAATTCCTTCAATTCAAAAAAGGGCTTTTGATTGTATTCTTTTTGTAAGGGTGATAAAAGCTAAAAAACCAGGCCAAGCAACACATCCATTAAAAAGCTTGTGTACATTCTGGTTGTTTAGAATGAGCGGAGGAGACAGTGTCATCTTAAGGTACAAGGTAGCAATAGTGAGGGGGAAAAGTAAAACAGGATCTATAAATTGCCCAGATGGAGCTTATAAATCTTTCCCCTCATGTATGCATATGCACATGACT
>210021 NS=120 contig=separate
CCATGAAGTTGACAAAAGAGTTTATTTGTCTCCTGTAATAGTCTCTTGTAATTTTTTATTAAGCCTGGCATTGTCACCCAGCTTAGTGACTGCTAGGATTTTTTGCACAGACTTTGAGCAGCACTTCTGCATTTATAATGGGCNNNNNNNNNNTGTCTCTACACCTGTAACCCTGAAGTCAAGTCATATGGCTCTAGGAGACAGTGGAGGATACATGCATCTTACTGACAAAGCTATAAACCTTGGGATAGTCAGGCCCAGCTGTGCAGAACCACTTTCTGCTCTGAACATGGGACT
>210022 NS=48 contig=separate
TTGTGTTCATCATTCACAGTGATACTTGTGAAATATACTAAAATTTTTGTAGCTTTGTATCTCTTTCTCACCCCTTTCTCTCCTTCCCCGCGCCCCACTTTTTTGATTGTGTGTGTGTGTGTGTGTATGTGTCTGCAGGTGTNNNNNNNNNNGTGTGTGCACTTGCTAGTATTGCTACCCATGGAATCCAGAAGAGGGCCTCAGGTCCCCTTGAGCTGGAACTGCAGGCAGTTAGGAGCTGCCAGAGGAGCTGGAAACTGAAATGGGAGCCATCTTTTCAGCCTCCCCATCTGACT
>210023 NS=45 contig=separate
CTGTGATCCCAGCACTTTGGTAGGTAGAGGCAGAGAGATCTCTGTGACTTGGAGGCAAGCATGGTCTACAAAGCAAGGCAAGGACAGCATATGCTACACAGAGAATTCTAGACTCAAAAAAAATTTTTAAATGCAGAAATTNNTTCACACAGAAAACAGAGATCAATGAGATAAATTTATGCACTGAATACAAAATAGAAGAAATGGAAGACAGGTGTGTTTATACACTCCTTTAACACCAGAAGTCAGGGATGCAGAAACAGCTGGATTGTTGTGAGTTTGAGGCCATCAGACT
>210024 NS=80 contig=overlapped:4
TGATGAGTCCCCAAGCACATGTTAATTAATGCCCTATTGTGTTTGGCAGGCTACCAGGGACTGTGATTGCACACGGGCTGATCCTTTAAATGGAGAATGACTTACTCTACACTGAAAAGAAAAAAAAAAAAGCATTGAATTTGTATAAGCCACAACTATTCCTTAGGAATAAATGTTTTGCTTTTTGTGCATTTAGGAGAAGAGAACTGCCATCTATCACAATATTTTATCATTAAACTCTAAAAAATACTCAACTCCAAGAAAGTAAGAAAGCACAGGACT
>210025 NS=17 contig=overlapped:20
ACATGTTTTAAGAGACACCAAGATTTCTGCTATTGACCTAAGCAGAACGCAGATATGAGTGACAGCCCCACCCCTCAACCTGCAATTGTGTGTGTTTGCACACACACACACACACACACACACACATACACACACACAACACAAATCTTTACAATTATCCCGTGAGTTAGGTATGCAAACATGATTAGCCTGTTCTACTGGTGGAGCACACAGGATCAGGGATGCAGTATGCAGAGATGTGGAGTGACCTGTTTTAGGTCACATTTGACT
>210026 NS=100 contig=overlapped:22
GCATGAATGTGTACACACATGGAAAAAAAACTAGGTTAGATATAAGACAATATAGCATTTTTCTGAGTCTGTTTTTTGTTTGTTTGCTTTGTGGAGGTGTGTCTTAATATGCCAAATATGCTCTGATTCCATCCAGGAGTAAATGACATAACGTCCTTTTCATGCTGAATAAAAATCTTCTGTGTGTTTATGCACCAATTTGTCGATGGACACTAGGCTCACACCCTTTCTTAGTTGATGGGAATGGTGATACAGTAGTCATGGGACT
>210027 NS=101 contig=overlapped:7
CTGTGTATGCAAACATACTTGTCTTCGCAGGCCCAAGCGTGTGTAAAGGACAGGTATTGGTTTCAGTATGTATTCTTCAATCGCATTTTACTTTTTTTTTTAAAGGTTTCTCAAAGAACAAAGAACGTGGTGCTTCTGATTTGTCTGACTGTCTAGACAACAAGCGCATCGCATCTTACTTGTGGCCCTAAAGAAAGGGAAAGGGGTTATCAACATATTTTGCCATGCCTGGGGTTGGCGTAGGTGCTGAAGATCTGCACCAGAGCCCTCATGCGACT
>210028 NS=110 contig=overlapped:29
CCATGTGCACTGTGCTCACCATCCCAGACTGAACTGTGGGCCGCCAAACACTAGAAACTGGATCTCCCAGTCAAGAAAAGACCCCACACTGAGGGAAACAAGTGAGTCTAAACACAGGTCACCCAACTAATCCCTGGAAGCATTCCCGCATTCCCACCAGCACTCTGTCTCCAGCTTCTAGCCACATGCTCTGTTCACCAGCCAGTGAATGTCTGCTGGGTACCTCTGCACTCAGCTCCAACCTCAGGCATCCGACT
>210029 NS=26 contig=overlapped:19
AAATGGGGCTATATACACCCCTCGTTATAGAGAGATGAGGGGAGGCAGGCATGAGTTACCAGGACTGGGGCAAGACCAATAGAATTTGCCCCCAGGAGAAGAAAAACAGCTTTTTTTTTTTTCCAGGAGCATAATAAACCCAATAGCTAAACTAGAGAGGCAGTAGTCCCCTGTCTCCGATTCCCTTCCTCCTTCAGCAATCCTACTGTGGTCCTCATCTGCTGGTACCCACTAAGGTAGACAACACTGTCCATCTTCATTTGACT
>210030 NS=53 contig=separate
ACATGTAAATGATACTTCCGTAGAACAGGGAGACCACGGTGAGGTGGGAGCTGCAGGTGTTGAAGGCTTTCCGCCGCCCCGCAGCCGACTTGATCCTCAGCACAGCCGCGGCGATGTAGCCATAGGAGACAAGAATCAGCGTGAGGNNNNNNNNNNGATGGCGAAGGTGAAGGCCAGCATCTCCACCGCGCGAGCGTCCACACAGGCCATCTTGATCAAAGCTGGCATTTCGCAAAGGAAATGATTAACTCTGCGACGGCCACATCTGGACAGGGTCATTGTTAGTGGTGACATGAGACT
>210031 NS=124 contig=overlapped:31
GAGTGTGGGTTCCTGTGAAGGATGCACTGGAACTAGAGTCACAGGACATTATGAATTGTCCAGTGTAGGTTCTGGGAACTGATCTAGTCCTCAGCAAGAGCAGTGTATACTCTTAACCATGGAGTCACCTCGCTAATCTCTTGTGTTTTTTTTCTTAACTCAACCTAGAACCAGCTCTTTACGTGGCGTTGAATTCTGTGGGCTGTTGCAGTGGATCAAAGGCCTCTGTGACCACCAAGGCAAGTGCATGCGACT
>210032 NS=109 contig=separate
TCATGTGTCAATTATAGGGCCATCATAAGCCTCACACTTTACACATGCAGATCATATTTAAACTCTTCACCAGCTACCACTCTTCTACCACAGCGCTCAGATGTTCAAACTATGGATTTCAAGAGCAATCATTGAAAAGTCANNNNNNNNNNATGGAACAGAATTACCTCTGAATGCATGAAGACAAGTGTCTAAGAAACACATTATAGGGACTGGAGAGAGAGAGAGTTCTGCAGTCAACAGTACTTGCTGGTCTTTGGAGGACCAAGTTCAGTCCCCAGGACCCACACAGGACT
>210033 NS=8 contig=separate
TGATGGGTGTAAGGTGATATCTCAGGGTCGTTTTGATTTGCATTTCCCTGATGGCTAATGAGGATGAGCATTTCTTTAAGCGTTTTTCTGCCATTCGATAGTCAGTGTTTTCAAAGCAAAGACTCATGACCAAACCTTTGGCAGAGTNNNNNNNNNNCATAAGAAAAAAGGGGAGTTAGTCTGATGGGGAAAGGATAGGAGCTCCACAAGGACCAAATATATCTGGGCACAGGGTCTTTTCTGAGACTGACATTCAACCAAGGACCATGTATGGATATAACCTAGAACCTCCACTCGACT
>210034 NS=115 contig=overlapped:5
TCATGACTGTGAATCTAAGAAGCCGAATGGGCTAGCAGCACAGTGGCTGTCTGATTAGCAGTTAAGCTCCAGGAATCCAGTGCTGAATTCTTTGCGGAAAAGGGGAGTCCATCCTTCTGCAGAATAAATGTTGAATCTCAGCCGTTTGTGGTGAAACAGATGATGCTGGCCCATTTATTTCCTGTGAAAACAGGGACTTATAAATTTTGGGCAGTGGGAGGGGTTTTGAGGGTGGATGTCTTCGGTTGGATTGGGCTAGGAGTGCCAGGGATACTTCATTTGACT
>210035 NS=87 contig=overlapped:27
ATATGTGCTATGGCCCTTACACATACACACACCATCAAACACACTTTTTAAAGTTCAAGTATCGCTGGACATACCAACATTCTATAAATACTGCCATTACACGACGACATCAAGGATCCTGGGGGATTCTTGACAACAGGACCAGGCCACGGTTTTGTATGCATGTGTCTGTACGAGTGCTCACTCCCATAAGTGCACAGATGGTGGAGGCCAGGGTGTCGCTTGGCTCCCCAGGATCCAGCTGTCTCAGCACCCGACT
>210036 NS=42 contig=separate
ATATGTGTATGTTTCTCTGTGTGGGTATGTTGCGGTATTCAAGGAGGCTTCAGATTTTCCCTGGAGCTGGAGTTACAGGTGGTTAATGAGCCATTCAACATGGGTCCTGGGGATCCAAGTCCTCTGAAAGAGCGGTACATGNNNNNNNNNNGTCTTTTAAATCTATCTTACATGTCTGAGTGCTTTGCCTGCAATATATACATATGTGTAATATGTATGCTTAGGGCCCAGAGGTCAGAATATGGCACAGAATACCAGGAATTGAAATTACAAACGGTCTGTGAACCATGTGACT
>210037 NS=52 contig=separate
CTGTGTATTTAACAATACTGGAATCTGTGATAATGTGAAACTGACTTGTCAAGGGCACTTCACTTCACTAATGTCCACTTGAAAGATATATGTAACATGTTTCCTGAACTAACAGTCTTGGACATAGGAACTGGGTTTGTGTTTCNNNNNNNNNNCTCAGCCTTTCTCTCAAGCATGCTGTCCACTTGGCCCTTTAAATAACTGGCTCCTTAAACTCTTACTGGATTAAACCTGTTTCATGAAATTCTCTATCTCAGCCAATAAGCACCTGAGAGAATCTTTAGGTTTCCATGGGACT
>210038 NS=122 contig=separate
CCATGGCAGTGTCTGAAGCACAGTAGATGCCTAGAACCATTTCATGGATAAGTGAGCTCTGGTAAGTCAGCCAGTGGTGAGCAATGGTAGTGAACATTGGGAAACGTGAGTGGAGGGTGTGCTAAAGATTTGAGTTTGGGTGGGTGATGAAAACTTACTTGCTTTGTTTTAAGGGAGTGATGACCCGTGGTGGATTGGTGAAAGAAGATCTAGGGGAACACTGGAGTAAGAGAAAAGGGGCAGAAGAAAGCCTGCTAGGGCCAAGGGAATCCTACAATGTTCTTGCCATTACATTTGACT
>210039 NS=81 contig=separate
ATGTGGATTCTTCCCAGTGTGTGATCTTTCATGCATTAGGAGAGGAGTATAAAAAAAAATGATTTACCACATTGGTTGCATTCATAAGGTTTCTCTCCAGTATGGGAGAGACCTGGACCAGAACCAGAACCAGGACCAATATNNNNNNNNNNCTGAGCCACCACTGGTGGCAGGAATTGAACTCTGGAAGAATATCTTGTGCTCTTAACCTCTGAGCAGTCCTGTTAGCCATCCCTCTCTTCTGCTGCAGTTCCTTTCATCCTTGCACTGTCTCCTGTGTCTCTGAGCACTCGACT
>210040 NS=68 contig=overlapped:36
ATGTGTGTATGCACTATTTCATTTATTTACTTTGATCTTTGGCATGGCCCTCTGGCTTCTGTAGTCGCCAGAGAGAGATAGCGTCTTTCTTGGTGGCCCCTGGCTGAGCCATCTTCAGTGAGCCAGCCCCGCAGCTTGAGTCATCTCTGCTGCTATTTGAACTGATCCACAGTTGGGCATTGGGCTGTCCTGGTAGGTTTTCGGGCACTGGACAGATAATGAGGTTGAGAGGAGGAGAAGACATACGACT
>210041 NS=108 contig=overlapped:14
AGGTGTAAGGCATGACCTGCCTGCCTGTTCTCCTGTGTCCTAGAAGATGTGATCTTAAAACAAAACAAAACAAAACAAAACAAATAAACAAACAAAAAAAAACATGCAAACTGCAAAGGAAACTGTCCTCATGGGTGGCCTGACACTATGAAATGAGCAAGGGTGAGGAGCTGCCTCTGGGGTCAGACAGTGCTGCCAGAGACTCCGGACGACCTCACCTTTGCCCAGTCTTTCTCCCTGTTCTCTGAGACACCCAGAGTCAGACAACATGAGACT
>210042 NS=60 contig=overlapped:20
GAATGGATGCAGTTCTTCAAAAGCATTGCCAAAAGAACCCCTGCAGCCTCACTTCTAAACCTGGAACCTCAAATGCATTCTAGCTATTTTTTTTTCTTGCATTGGTGATTAAATAAAGCAACTCATTTTCTGGGGGGGGGTAGATACCCAGACATGGTGAATTCCTGATCTACCCCTCCCCGTTCCCCATGCTTACGTCCTTTAGCACTTTGGGAAGCACATTGACAGAGGTTCCTCACCCATTCAAACCACAATCATACGACT
>210043 NS=99 contig=separate
GCATGTGCGAGCGTGCACACAGAGTCCAGACGTCAACATCAGGAATATCCTCAGTCACTTTCCGCCTTTGGAGTCGGGGTCTTTCAATGGACCTGGAGCTCACTGATTTGGAAAAGCGAGCTGGCTGGGAAGCTCCAGAAATNNNNNNNNNNTCAACTTGTGTCTGTCTCCTAGTGCTAGGATTATAAGTATGTATTACCGTGCCCAGCTTTAATGGGTGCTAAGGATCAACACAATTCCTCATGCTATGTGGCAAGCATTTCACTGACTGAACCTTCTCCCCAGTACATGAGACT
>210044 NS=102 contig=separate
GTATGTGAATATTGCCATACAAAAAGTTAACAGGAAACCTGGGAACAGTAATTTCTATTTGCATGGTGTTGGTGCTTTTAGAAACTTGGTCTTCTTTGTTTTGTACAGAACTTCGTATATTTCCTGAGAGATTTGTGGTCTGTGNNNNNNNNTTAGTCACCTTGCATTCGGCCCTGATACTTGGGCAAACCAGAATGAAAAATTGGTATGTATGAAAAAAAATTTGTAAGTAAGAGAATCTGCCTCGTGCTAAGTGACCGTACTGGTGGTTGTGGTGGTGGTGTGTGCATGTGACT
>210045 NS=43 contig=separate
CCATGGAAAGAAACCTCAAGATTAGCTCAGGAGTTAATTGGCTGAGAGGGAGAATGGTGTCATGAAAGAGATAAGAGCCTGTAAGAGTATCAGGGGCCAGTTATTAATATGGTCAAGTGGACAGAGTGCTTGAGTGAAATGCTGNNNNNNNNNNCTGGTCAACTGAAAGCACACAACCCAGTGATGACAGTTCCTGTGAGTAAGACTCTTAGCTCAGAAAATTTCACATATTTATTTCAATTGGTCACAATAAAGTCATGCGTCCTTGACCATTATTAATTGTTAAATGCACAGGACT
>210046 NS=51 contig=separate
CCATGACTGTGATCATACATACTTATAACCCTTCAGGTACAGCGATGAATAAATACTGGATATCACACTCAATGAACCCAAGTTGGGAGGATTGAAAGAATGCCCCATACCTGGCCTTGTGTGCTGCCTTCTCTTTATTCAAGCATNNNNNNNNNNTGTGCCTCAGTTGCTTCTTAAACAAGATCAAACGTAGAGTATGTGCCTCACAAAATGCAATGACTTTCTCCTATTTGTTGACTTCTGAGTGCACAGAGCCAGCGAGGGTGTCTGGCACTGAGTAACTGCACAATACACATGACT
>210047 NS=128 contig=separate
AAGTGTGAAGATTTGTGTGTAGCTGAACATTGTAAATCAAGTCTCACTAAAAGATCAAAGAATTAATGATGCGTTTTAAAAAATAAAGTGTAATGTACCACAAAGTGAAAGTACAAAATAAATGAACAATCAGTTTCTATACNNNNNNNNNNACTGAAGAAAATGACATTCCCTCATCTAATAACTTCTAAATGCTACTTGTTCCTCAAGGAGGAGTTGGGCCTCACAGACCTCTCTCCATCCATAAGGAAATGTTGATGAGTCCAGTTTTGTACAGTTCCTGTCCACATACGACT
>210048 NS=93 contig=overlapped:21
AGGTGTGCTAGTGACAGCCCCCACAGAGCCCGACTTGGTTCTCTAAGAAAGGAGAATGAATTTCTGGCAGATCGACAGCAGGGAGGTAGAGGAAGGGAAGGAAGCAGACTGATTGGCAGCCTATTTGCTGGGCTCCTGCTTGCTCGCACTCCTGTCTTCTGGGCGACCTGTCTCATGCTGTGGTCTTGGGGAGCAGCATGGCTGGTGTGGCAGCTGACCCAAAGGGGAGCCCTTCCTCAGGACTGGAACTGCCCCCCACCTGACT
>210049 NS=87 contig=separate
AGATGAATGGAGAGCAGGGGTGACAAGATGATGGTGGGTTATGTGACCAGTGTTATTGCTGAGTTCAATGACACAGGCTCATCACAGAATCCCAGCATCTTTGCTTCAGAGGCAAGCCTGAGAGCTACTAGAAAGACCCTGTNNNNNNNNNNAAGGCAAGGCCCAGGATAATCGACAAAGTTTAGGTTAGAGAGAGGCATTTCGAACACAGCCAGCAGCTTAATTCTCGCCTTTGAAAATGTTAAGTTGGTGAAGAGGCTTCTGGAAATAGCAGTAACGTACCTTTTCATAGGACT
>210050 NS=118 contig=separate
CCATGACATAACCCAGGAGAGAACAGAGAATAGTGCTCTTCACAACCTTGGGGCCTTCAGGATTGCATTTTGCTTTGTTAAGCAGGCTTCCCACAGCTTTGCTGTGAAGTTCCCTTTGAAGAGCAGGATGATAAATAATGGGGCNNNNNNNNNGGTTTTTGTGTTCATGGCAATTCCTGTGCTCAGTGTTGTGCTGCGGCCTGGGTCCTCATGAACGGAGGAGGGCACTGCCCGTGCCCCTTCATCCTGACTATCTCCATTTGCTAGCTGTAGAAGAGCTACAGCTCTCATAGGACT
>210051 NS=53 contig=separate
TCGTGGCTCCACATCCTGAGCCATAGTAGGCACCCACTAAATGTCAGTTCAAGACTGATGGAAGAAGGAAACAAAAGGCTACAGCATTGAGGGTTTCTGTGTGACAAGTTCCTAGAAGTAGAAGATTGCACTAGTTACTTTNNNNNNNNNNGTCCCCTGAGGACCCAATAGGGCCTGGTTGAGATGGGGGAGGAGCAGCAACATATAACTGCTGCTGCTTCTCATTACAGAAGAATGACCTTTATGACAAAGGAGACTCAAAGAGCTCAGACTGAGTGTGGTAATACATGCGACT
>210052 NS=3 contig=overlapped:6
TCATGCAGGGACTATACCCAAAAAAGCTGAGAAGACTTCCTTCAAGAAAAACCAGCTTTCTGCCAAAAGGATTCTCTCCACCACAGGATCACCTGGAACCAGCAGAAAATAACCCCAAACACCTAAGGTAGCACAATGGGTAAAGGCCAGCATAAAAGTTCAAGCAACAAAAGACAGAGCAATATGGATCTCCAGAATGCAGTTACCCAGGGGCAAGTATACCTGGACACCCCAGCATAACTGAAATCCAAGATGACCTAACAACTATGCCATGAGACT
>210053 NS=28 contig=overlapped:11
TTATGTGTGAACAGGCCAGATCAATGTCAAGGATCTTCCTCTGTATCACTGTCCACCTTATTTTAAAGGAAAGGGTCTCTTACTGACCCTGTCACTCACTTACTGGCAAGAGTGGCTGGCTAGTAATCACCAAGGATCTTTGGTATGCACTCCTCCCACAGCATTAGTTAGAAGTTTACAGATGTGTAGACTTCCACCTCCGGCTTTTTACCTTGATGCTGAACTAAAATCGACTTCCAAAAGGAACCCAGTGTTAAAATTTTGTACATTTGACT
>210054 NS=28 contig=overlapped:19
TGATGGGTGTAAGGTGATATCTCAGGGTCGTTTTGATTTGCATTTCCCTGAGCGCATCTGATAGACTCTAACTAGCAGTGTTTTCAAAGCAAAGACTCATGACCAAACCTTTGGCAGAGAACAGGGAATCATAAGAAAGAAGGGGAGTTAGTCTGATGGGGAAAGGATAGGAGCTCCACAAGGACCAAATATATCTGGGCACAGGGTCTTTTCTGAGACTGACATTCAACCAAGGACCATGTATGGATATAACCTAGAACCTCCACTCGACT
>210055 NS=129 contig=separate
ATATGAATGATAAGAAAGTAGAAGGAGAACCATGACGGGGGAGAAGTCTAAAGCCAGGAGAGGGAGAATAAGAGAAAGGTAACAAGGGACAGACAGGCAAAACATCATACATTTTCCTCTCCAATTTAGAATCTAGATTTTAGGNNNNNNNNNNGAGAGAAGAAGAGGAAAAGGAAAGTGTGTGTCTATGTCATGTCGGTAGATGGTGACTCTGGGGTTAAGGAAGGGGACCAATGAGGAAGGATGGGCAGGAGAATGGGGAGTCAAACAAGGCCACGGTACACTAGTACATATGACT
>210056 NS=64 contig=separate
CCATGATGGGCTGTAACTTTGGACTCTCCCTTAAGTTGCTTTCTTTGTCAAGGTGTTTTATCACAAAAACAGAAAAAGTAGCTAAGACACCTTCTCTTCTCAACTTGGTTTTATCACAGTCACCAGAAAAATAACTAACACAGNNNNNNNNNNGCTTTTTAAATGAAACTTTTGGTTTCCGGGTGGGTAAAAGCACTCAGATCTGCTTAAAGAGACATACAGGCACCAGGGAGAAGTCAAAAATAAAGAAAATTCTTGCTACAACTTGGTGAATAATGCTGAAACAAACATGGGACT
>210057 NS=112 contig=separate
CTATGGCAACTCTTATGCAAAAACAAAACAAAACAAAACAAAACAAAAACCATTTAATTGGGGCTGGCTTACAGTTCAGAGGTTTAGTCCACTCTCACTGTGGCAGGAAGCGTGTGGCGGAGGAACAGAGGGCTCCACATCTTGATNNNNNNNNNNTCCGCAGGCAGCAGGAGAGACTGGGTACACTGGGCTGAGCTGGAGCATATAAGCTCTCAAAGCCAGTCTCCACAGTGACATACTTCCTCCACAAGGCCACACCTCCTACTAGTGCCACTCCCAATGGCCCTTATTCACACGACT
>210058 NS=67 contig=overlapped:7
AGATGCATTGATACACTGTTCTGATACATATAAATTCCATAAAAAACAAACACAAAACTGGAATCCAGAATATATAAGTAAAGGACTTGTAAGCTTCTAAGAGATCAGTTTTTTTTTCCTACAAAGATAATACATGACCTGATTAAGGACAGATAAACTACAAAGTCTTAGTAAAGGAAATTATCGTTTCCACTAACTGGCATAAATTCCCTCAAACAGGACAAATTTGCGATGTTTCGGTTAACTGTCAACTTTACAAAAACCAGAATCACCCGACT
>210059 NS=103 contig=separate
ACATGAATGTTGGGGTGTCCCCCTTCCCTCTTCTGACTTGGGCACTATTTTTCCAGTATCCTTCTTGCTTGTAAGTAAGCACATTGTTCCATCTCTAGCTCCCTCTTTTCCTGGCATTTCTGGCTTTCCTCTATGGGATTTTCCNNNNNNNNNNTTACTGGTCTCCTTGTGAGCTGCCAATGCTGCTTGGGTCCATCTTTTTATTCTACTTTTTTTCCCTTAAAGAATCATGGCTATTATAAACCTTCTGAGCAATCTCAATAATTGGGACCTATTCGTAGCCTTAAACCATGAGACT
>210060 NS=107 contig=separate
AGATGTAACCTGGAGAGTGCCTGGCATCTTGTGAGGCAGAAGAATCTGGTAGGGAGTGAGATACTGGGGTAGAATGAACAAAGGCTGATGTTTACATGAAAGGTTGGCAAAGAAGACTTGAGTACCCCCCCCCAAGCCAAGNNNNNNNNNNAATCCCTTTGGAGCAGCTCTGATGCATCCCACAGTATCTGAGGGTGTCCTGTGGCTGGCTCTAACACTAAAACACATACCTGTAGGTAGAGATTTAAAATGCTAATATGACACATGATGCCTGACATTGTATGTACATTGGACT
>210061 NS=63 contig=overlapped:13
ACATGCCAGTGGTCTCTGAATGTGTAGGGAGACATAGACTCTGCCCCAGGGTGCTGCTGGTTGGAAGAAGGAGCCCAAAAGTTTGTGACTTCTGGGATCTTAGAAATGGAATAAGGAGACTTTATTGCTATCCTCGGGGCGGGAGTTGGGGTGGATCTGGAGATTATTGGGAAGACACATTCTTTTCACTTCAGGAACTTCCTGTCTGATGAGAGAGACAGGGAACAACCTTCTCCCCCCCTATCCCCCCCTCCGGTCTGGTAGAAAACACCAGACT
>210062 NS=80 contig=overlapped:17
ATGTGTGTGGATTCCTTCCCAAATCTACTCTCAGGCACACTAGTTGAGATCAACAGTTGCTCAGCTTTACTCCAGGAGCTTCCTGACCATGTTATCTCTTTTATATTCTTATTTTCCATTAGTGAAAACAAATATCTGGGGTTACCTGCAAATGTTCCTGTTACAACTGGTATAATTGTTAGCAATGGCATTTCTATCCCTCTTAGTCAAGACTTGCTTTGGAAAATAAATCATGATTACTCAGCTTCTGTTCTCTCCTTTGCACCAGACT
>210063 NS=78 contig=separate
TTGTGTGCCTGAGGCCAATGCCACCTTTACAATCCCTCTTCAACAAATGCCTCCCAGTCCAGCAATGATTTACAGTTTATACTGACACACTTTCTCCTTCTCCCTCCTCAGCTCTAAATCAATGTACAAATTGGTTACCTATNNNNNNNNNNAAGTGTTACATGAAACACACCTTGAAATAAAAAATGTCTTCGTTTTCTAGTAGCTATTGTTTTTTAAAGAAGTAAAGCCAGATAATGAGGCTGAAGAAAGGCCAACAACAGAACTGAAGATGCTGCCTCTTCGAGCACATGACT
>210064 NS=102 contig=overlapped:39
ACATGTGTGTGTTTAATTCCCTAGCCAAGCCTGGCGCTCTGCTTGATATTGGTTTTCACCAGCTGTTTGGGGAGCGAGACATACAACAGGTGGGTGAGGCTGGCCGACTCGACAGCTCGCTGCTTTGAGTGCCAAAAAGTAGATGGGCTGGCTACAGGTGGGGGCAGGGTGAGGGCTGAGGGCCGCTTACCCTAGTGAAATGTGGCCACCCTGATAGGGAAAAGCAGCAACGTGTCTGAGCTCATCAGACT
>210065 NS=72 contig=separate
TAATGTGCCTACATCTTGTAGCAGGAGCTGATCCCTGACCCATGCAGCAATCAAACAACTACCCGAGTGTTGGCTGTCACAGAAGCTGGGACCATCACCTTAATTATATGTTCCTGGATAACAAGCCTTCCGTTAATGAGCANNNNNNNNNNTTCTCTTGTGTGTGCTCCAGCCCCCCCCATCCTTGAAAAGGCCCATTGCAGTTCATGCAGCTGGAATTTGTGAGGCATATTCATAAGTATCTTTCCTACCAGGTAATAAATACTACCTGAGCAGCCTCGCTGCTTCATGAGACT
>210066 NS=108 contig=separate
ACATGTATGCACACACACACAGTGTTCAGGCTAGTGTGAGCACAGAGCACCTGCACTGGATTTGTGCTGTGGCTCTAGGATCTCATGCCCAGATGCCCAGACATTGTCTTGGAAGAGAGTGCAGACTTTGGCATTTAAGGACTANNNNNNNNNNGGGGGGCGGGTCACGGGGGGGGGGGGGACTGAGCTAATTAGCATAGGACT
>210067 NS=70 contig=separate
AAGTGTGAGTGGGGTTAAGAGGACCGTAGGGTCCTGGACCCACCCTCTTTCCTATCACTTTTATTAGAATCTTTAGGAGCAGGGCACCAGACATTTGGAGCCAAGAATTTTTGGAGCAAAAGAAGGCAGATGGGCAGGTGAGNNNNNNNNNNTGAGGTGGTAAGCTGGGTACACAGGTCAGGAGAAGTCACTGTCTGAGGAAAAGCGAGCAAAGCCAAAGTAGAAAGAAACAGGAGCTGAGAGATGGCTCAGTGGCTGAGGGCACTGGCTGCTCTTTCAATTCCCAGCACCCGACT
>210068 NS=125 contig=separate
ACATGCGTGCATTCCCAGTAAACTACACAGATGTTCACATATCCAAAGGAGTTAACGGCACAAGAACATGAATGTCTAACATGGACAAGGAGAGAAGTGAACGTACTGACAAACACTGGACGCGCAGTGGTGAATGGGCCTGAANNNNNNNNNNGCCTGAAACATGAGGGAGACTAGAGGATGACCTTAGTGAAATCAGAGAAATGAATCGGGAATGATAACAGGTTGTCAAAAGAGAACTGCTAAATCAGTGACTCAGGAAGCAGGCTAGATGGGGCAAAATGTCCAGCATAAGACT
>210069 NS=123 contig=separate
GCATGCCTGTGCCTGCAATACCATCCCTCAGTCTTCTGTCACAAGGATCCTTGCCACAGGTGGTGCCCTCATGCTGGGTTGTGCACATGAGCTTTGTGGCATTTGGGTTTGGGCAATGGACGCTCCTTCACAGAGCAGAGCTTAGGNNNNNNNNNNGCCCATAACCCTCACTGCCTTATGTGGTCTGGCATCCAGGCATCAGCTGAGGGCCGAAAAAAAAAATAGTGTTGGTATTTCAGGATGGTGTTTTTCAGTTTTTGGTCTTTGCTTTGTTAAGGGAGTGCCTCGTTCCATTGGACT
>210070 NS=91 contig=separate
GTATGTGTGTACATACTTAAAACACATGCACAAAAAGTAGGGGTTAGCCATAGAGAGAAATTATTAGATCAACAGATTTCTCAATAAAAACCCTAAGACCAGAAGGTCATAGAGTGGTGTGTTTCCATTCCTAAAAGAAAATNNNNNNNNNNCTTCTGATAAAAGCACAGTTCAAGGGAACTTGGCCACAAGACTAACCTTGTGAACCCTGCAGACTCCTGTACCAGAGCGGGAAGAAAGATTACTCTCAGAGGACATGGAAGAATAAACATCACTAGAAAAGCAGACATGCGACT
>210071 NS=9 contig=overlapped:5
TCATGTTTTCAATTACCCTGGATAGGTTCTTTTATTCCCTGCTAATGTTTTCATAAGCCTTGTCTGGGAAGGAGGGCCTGTTTTATTTTTAGCAGTTGGTGGGTAGCAATTTCATTTGAACTACACCTAATGAGATTTAACTAGGTAGTCCAGGCACACACTTCCTTTCTTATCTGTCCATGTGGGGACTTTAGAACTTTGCTGGGGATTGGACTTTCTTCCTATGACCCTGAAGTTGGATAAGGAAGCTGAAATGGGCCAGGAGGGAGGACATTGGACT
>210072 NS=79 contig=separate
CTGTGGTGAATGTGGAAGGGGACGCCCTGGGAGCCGGGATCCTCAACCACCTGAATCAGAGGGCAGCGAAGAAAGGTGAGCAGGAGCTTCAAGAAGTGAAGGTGGAAGCCATTCCCAATTGCAAGTCGGAGGAGGAGACGTCGNNNNNNNNNNGACACACCAGAACCCAGCAGGCCCTGTGGCGGTTGTACCAGAACTCGAATCCAAGGAGTCAGTGCTCTGATGGGTCTGGGTCTCAGGCTAGCCTGCTAGTACCAGCGACCCCCCCCCCCGGTAGCCCGCCCCATTGACATGGGACT
>210073 NS=61 contig=overlapped:10
ATATGTCTCTTGTCACCTTTCAGTGTATAAGTGCACTTGTGCGTGTGTGTGCGCGCACACACACACACACACACAAACACACGCATACAAAGAGAGAGAGAGAGAAAATGAATGAATGAATCCAAGCCATAACTCCCTTGTTATCACTCAGAATGCAATTTTGTTTAGCATTTAACTGTTTTCCTTTGAAGAACAAATTATGCTCTGCTGAAATAAGCCAATCTTTTAGCCCACAGAGAAAAGGCAACAAACAGCCAAATATCCGCTCATCAGACT
>210074 NS=35 contig=overlapped:26
CAGTGTGGTTACCAAATAGAACGAATGGCAGTGTCGTGGAGGAGGTGGAGAAAGGACTGCTGGTAAGCATATAAACCAGGGACAGCCTGTACAGAAACTAGAATCATGTTTCCTCAGAAAACTGGAAATAGAACTACACTCTGACTCAATTAAGCCACACTTGAGGTTATGGACAAACCAATCTAAGTCAGTATATCCTCTGAGGTGCTTGTTTACAGCTGCATCATTCACAATATCCAGGAAATAGAGCCATCCGACT
>210075 NS=6 contig=separate
ACATGCAGTCAGTCTACAATATCTGGATGACAAATGCTGGTATTTGTTTTTATGTATGTTTTTCACTGATGCCAAGTGATACTGCTTGTTATTCTGACTGCTGAATATATGAGGCACAGTAAGAGAATGGTGGATTCAAGCCNNNNNNNNNNAGTATGTGTAACTAAAGATAGCCTACATTGTCACATCCCATTTCAAATACTCCCGTCAAATGCAACGGAGTCTCAACAGAACAGTCTCACATGTCAAATCAATGTTGCCAACTTAGAGCTTAAATTTTGTAGCATCATTTGACT
>210076 NS=101 contig=separate
CCATGATGTAGTGGTATTTCTCTTCTCTCAGTGAAGCAGGAGTCTAAGTCTTCTGCTCACTGTGGACAGCCCAGCACACTGGAGATTTGAGGGAAGAAATGATTCTGCTTCCTTGGGAAAGTTTGCTGAAAGAGACAAGAACANNNNNNNNNNTGCAAATGATGACCCTAGAGCCAGGCCTGGCTCACTTTTTGGTTTAGGTTTTGCCTTTAGTGAGTCTCTGCGCCTTCAGTAGCATATTCCACCTGGAGGCACATGAGTAGAAGACACGTAAGCTCATGTGTCTGACACCAGACT
>210077 NS=89 contig=separate
GTATGTATTTAGCTGTACTGTAAGTAGTTGGATTGTATGAGATGGTTAAACAGGCCAAAGATAAAAGATTTTCGGAGGGCTCCAAGATGGCAATGACCAGTATGCATGGTATCTGGGGAGCAGAGGATCCAAAATCCTGAANNNNNNNNNNCGGTCAACTGGAACCAGAGCATTGACTTTGAGGCTTCCCAAGCTAGAGAGGACAATCCTTGAGCTGGGGCAGATTGAATACAGGCCTCCCGTGGATATCGCCTGGGTCTGGGAGTGGTGAACTGTGGACACCCTGCACTTGACT
>210078 NS=86 contig=overlapped:23
ATGTGTATGTATGTATGTATGTATGTATGAATGTATGAATGTATGTAGAGAGCTCAGTGTGGTGGTGGACATGTTTAATCCCAGCACCTGGGAGGCAGAGGCAGTCAGATCTCTATGAGTTCGAGGCCATCCTGGTCTACATAGCAAGTTATAGGTCATTTAGTAGTGCTTAGTGAGACCCTATCACAAAAATAGAGTATAAAGGTGGAGTGATTGAGGAAGATACTTGAGGTTGACTTCTGTCTTCCATGCACACGCATATGACT
>210079 NS=40 contig=separate
CAATGCCCATCAAAATACCAACACAATTCTTCATAGATCTTGAGAGAAAAATTATCAACTTCATATGGAGAAACAAAACAAAACAAACAAACAAACAAAAAACAGAATTTCCAAAATGATCCTGTACAACAACAGATCTTCTGNNNNNNNNNNTGGAAGCATATCCATCCCTGACCTCAAGCTTTACTACAGACTACAGAGCAATAGTAATAAAAACGATATTGTATTGGCTTTGAAATAGAATAGTGGATCAATGGAACCAAAATAGAAGACCCCAAATTAAACCTACATACGACT
>210080 NS=111 contig=overlapped:30
ATGTGTGTGCATACAAAGAGAGAGAGAGCAAGAGATAGAGAGTGTGTGTGTCTCAGGGAGTTTTAGGGCGCCCTATTACCTAGAGTTGAAGCCTGCATGCCTCAAGAATTGTAGCCTGAGAACTTTACTTCGCTGTGCCCTCTCCTACATGAACCAGCTGGAACCTGCTAGACCCTTTCCTCTACTGGAGCTCCCTGTGAACTCTTGATGACCTCTCACTCTGAGCTTGGTTCTGCCACAGGGCCCCATTAGACT
>210081 NS=96 contig=separate
AGATGTCCTATGTCTAATTAACGTAGGAGGCTTGACTAGTTCACACTCTTCTGCATAGAGTTGTGATCTGGGAGAAAAGCTGGTGCCATCCCTGCTTCCTAGCTGCCAAAACCTAGCAGGATATCAACAATTTGATCATCNNNNNNNNNNGTCTATAAACATTCACCACCTTTTATTCCAGCCTCTAGGTTTCTTTTCCTTCCTTTTTTCCCTCATTCCTTCCTTTCTTCCCTCCTTCTTTCCTTTCCTTCATTCTTTATTCCTTTTGGATATACTAAATTCCCACATTAGACT
>210082 NS=35 contig=separate
ATGTGAATGTTTGGTCATCAGGGAGTGGCACTACTTGAGAAGGATTACAATTTGTAGCTTTCTTAGTGGAAGTGTGTAACTGGAGGTAGGCTTTGAGGTTTCAAAAATTCAAGGCAGGTCCAGTGGCTCTCTCTTCCTGCTGCCNNNNNNNNNNATGTAGAATTATCAGCTACTTGCTCAGTTTCGTGTCTTACTGCTTGCAACCATGGTCCTTACCATGATGAGAATGAACTAAACCTCTGAAACAGTAAGCAAGCTCTGATTAAATGCTTTAATTCAAAACAGTTACCATGGGACT
>210083 NS=67 contig=overlapped:9
TAGTGTGGCAACCCTCTATGAGCAGGGTTGCCTAGGCTGTCCTGGCTGTATGGGCAGCTCTATCCTACTCAGTGGTCAGTGAGCAAGTTTTCTTGTCCTGAGATATACAATTAAAACTGGGCCATCAGGAAAGTGAAATGGGTCAGTGTTATATGCCTAGGATATAAGAGTAGCTGTGTTAACTGCTGTGGTCTTCCAGTCAAACACCCTAAAAGTAGTGTTAGTGCCAGGACTGCTTGTTCAGAGGTGCCACCTGAGATCATTGCATCTGACATAGGACT
>210084 NS=44 contig=overlapped:14
ACGTGCATGTAAGTTAAATAATATGCAGCCCTTACCTATATCCATGCCATTCTAGTTAACACTTACTGTGTGCTGTCTTGACCTCTATCAATTTCAAGACAGTCAATACTTTGAGGTTTTTTTTTTTCCCTTAAAGCTTTCATACTTGTCTCTTATACATGAGTTTAAGTTATCTTCAAAGATGATCCAAAAGTCAAGGTCACTGGCTTTCCGAATGATCATATAGTTGTCTTTGCTACACTTAGTGTAAAAAGAAATGCTTTGACCATTGGACT
>210085 NS=128 contig=overlapped:29
GGGTGTGCGCTTAAGAAGATGCAGTCTGTTATTTGTGTAAGTGTGGAATATATGTGTGTGTTGCAGGCATGTGTGTCTTTGGGTATGTTTGAGAAGGCAAAAAACTTTGGATGTCCTTGTCTATCACTACCCTATTCCCTTGTGATATGTTTTCTCACTGAACCTGAAGATGGGTTGGTAGCCAGCAAGTCCCAAGGATCCTCCTGTCTCTACCCTTCTAGAGAGCTGAAGTTACAGGTATTCAGTCACATAGGACT
>210086 NS=1 contig=separate
AGGTGTCAGTCCTGCTTTTTAGTCCTTGCAAGTTGCTGGGACTTTATTCATTGTATTGAATGACAAACTTTCAGGATAGCTATGTTCTTTTAGCTATATGTCCCTCTATCTTCTTCTACTTCTTGATGATTTGAATTGCAATGNNNNNNNNNNGAAGCTCATCTCTTTACTTGTTTAGTTCCCAGTGAGGAAATATTTTGCAAGTGTTAGGAGGTATGGCCTTGTTAGATAATGTAATTCATATTGGAGTTATATGATAGGAGGGTGTGCTGTGAGATTTCTATGCCCATGTGA
>210087 NS=103 contig=separate
ATATGTGTGTGTGTGTGTATGTGTGTGTTTATAACTGTTGATCCACATCTACAACCCCTAGACCTCACTTCATAGAAGATATATTTCTCAGACACAGCCAGGGACTCTATTTACAGGAAAGGCATTATGAGCTTTGGGCTACAANNNNNNNNNNTACAAGCTATGTGGCTTTCTTGTCCTATGCTAAGCAGAATTCAGAGATGGAAAGAGATTTACCATACTGCATAGTATTTGCACAACAGACTGGAAAGCAGTGTGGACAGAAGGAGATAGCATTTAAACAAACAAACATCTGACT
>210088 NS=59 contig=separate
ACATGTGCAGAAGCCAGAGAATATTAGGTAGCTTTATTACTCTCCACATTCCCTTGAGAGAGCCTCTGGCATTGAACTCAGGAGCTATGTTCATGGCCTATGGATCCTGCTGTCTCTGGCCTCCCCCATCTCCCAGCACTGGNNNNNNNNNNTTGATATTCAACTGGTTTGTGGTGAGCTATGTCCACAGCCCTACTTTATCTCTAAGTGAGTCTCCAGGTTCAGCTAGAGCTCTTACCGAAGGAAGTACAGTGGGAGACTCTGAAGTCAGCCTTTGGCCTCACAAACACACCAGACT
>210089 NS=60 contig=separate
ACATGACTGTGCATACACACACACACACCACACACACAAGGAAACAAAATGAAAAGCAAAATAACGTGTATGTTAATTCTGTAACTACGCCCAACAATATAGAAATAAAAAATTGAACTGCTACTTCAAAAGCCACATGATTGAAAAANNNNNNNNNNGGAAAAAGCATTCAATATTCAACGGGGAAGTACCAGTTATAATTACATAGGTCAGAATACCAGACTTAAATAGAATGACAACACCAATGTTAGTCGCGTGACTGGAACTCTTGCTGATCGCTAGCATGTCGGTAACATGGGACT
>210090 NS=87 contig=separate
TCATGTGCAAGTTGCTTCTCAGGAAGGCAGCAGAGATGCCTTTGAACTGTAGAAATAGTGCACGTAGTGAAGAGCATGCAGGGATGGGAGATTTTTGTGCTGGTGTGCCCTGGGAAGAATTGTAACAGAGGCATTTCCAGGTTGACAATGTNATTTTGAGTGGGTGACTTCTTTTGAAGCACTGTGTAAGGACACTCTTAACTCAATGGGAGTTAGGACAAATGTGACTAAGAAGGACTCCATGGTGAGGGGTACTTAGGATATTGATTCTGAACCATGCCAGAAGTCACTAGACT
>210091 NS=102 contig=separate
ATATGCATGTTCATACATTTATCCAGCCACCCACCTACCCAATAATTATCTTTTAAACTCTGAAGTTGTACTATCTAATTCAAATCCAAGTTACAGCCCTTACAGCTGTGTGGCTTTGGGCAAGCTATTTGATCAGTATATGACNNNNNNNNNNTGCTACATAACACTGTTTCAAGCCAGGTCTGGTGGCTCAGGCATCTAATACCCACTGCTCAGGAGGCTAAGCAGGAGGACCGCAATTTCAAGAAATGTCTGGACTGCAAAGTGAGTTTAAGGCCAATTTAGGTAACATCAGACT
>210092 NS=70 contig=separate
ACATGAAAATGTAAATAAGAGACAAAAAAGGAAGATAAACGGGAATTCGGATATAGCTCAGTGATAGAGCACTTGCCTAGTGACTGACAGGGCCTAGATTCAATCCTGAGTATTACAACAATGAACCAACCAAACAGTCTGCCAGCNNNNNNNNNNTCAGCTTCCTTTTCTTGTGTTGCTATCACTCTGGGATACAGCCTAGATACCAGGACTTTTTGAAAGCTTCCTATGTGATTCTTCTATGTAGTCAAATCCAAGAAACTTCTCAGTAAGTTCTTATCACCTTACACCCATCAGACT
>210093 NS=44 contig=separate
AGGTGTGTCTTGGGCATGCCTAGGGAGAAGCAGCATTGAGGTTAGCCACCTAGGGCAATCTCCTGTTCCATGGAAATAAATGAACAACGTTGCCAATAACCCCTAAAAGAAACCGTACCAGGTAGATTAAAGATATTATTTTGCAAGGCACACCAAGGTAACTTTTTATACTTGTGACAAAAAGGTGCTGGCTCTGTGGTTAGGAGTGCTTGTTGTTGGACTGGAGAGAAGGCGTGGTGACTGAGAGCATTTTTCGTTCTAGCAGAGGACCCAGATTCCATTCCCAGCACCTGACT
>210094 NS=29 contig=overlapped:25
CTATGACACCTATGATGAGGAGGAGGAGGAGGAGAAGGGAGAGGGGGAAGAAGAAAGGAGAGAGAGAGAGAGAGAGAGAGAGTAAAGGTCATCCTGTAGCCAAAGATAAAAGTTTTACCATAGGCTTGGCTCAAGGACTAGACAGAGTTCAAAAGATTTCCCATATCAAATACAGAAGGGTTATTTCTAGGCTTAGGGTGTGTGCTAGAGCATTTGAAGCGCTGAGTTTAAACCCCAGTACTCCAAGGCAAACACTAGACT
>210095 NS=27 contig=overlapped:9
ATATGTGAGTTTATTAATGACCACTTGAAAAAATATGTGACCCATTTCATGAACTAAGTGTCTTGGACACATGAACTGTCATCTCTGGGTTGTATGCTTTCAGCTGCCCAGATTGAAGCATGTAGGGCTGTTCAGCCTTTCTCTCAAGTAAGCTTTCAATTTTGGCCCTTTTAATAAATGGCTCCTAAAACTCTTACTGAATATCAACTATTTCATGACATCATTCTCCCTTTCAGCCAATCAACACCTAAGATAATTTTGAGTTTCCATGGGACT
>210096 NS=83 contig=separate
ATATGTGTGAAGGAAATCTACATGAAATAGCCAAATAACAGAGAAGACAGAGCTCCAGCTGGACATCTCTTTTCACCAAATGAAGCTTCCAGTGCCAGGAACGGATTACACTTAGTTGAGTTCTTAGACAAAGAGATCCCCTNNNNNNNNNNCTGGAAACCCCAAAACAAACCAGGATATTGCCAAGTCTATTGGTCACCCTCTACCAGCTGAGTGTAAGGCCCTATTGCTGAGGACAACGCAAGTCATTAAAGCGAGAAGACAAGCTGGTTCCTTTCTCGAGCCTTCACCCGACT
>210097 NS=47 contig=separate
ATGTGTGGGTGCTCATGCAGGGAGAAGCGGGCGTCAGATCCCTTGGAGCTGAGGCAACAGGTGGTTGTGAGCCACACAGCAGGGGGTGCTGGGAACCCAACTCAGGTCCTCTGCAAAATCAGCAAGTGCTCCTAGCGTCTGGNNNNNNNNNNACGATGCAGTGTTTTTCTTCTGTGCCATTTACTGTCATGCAAAGGAGAAGCACACGTGCCCAGAGAGCAATTATTATCTTCTAGATGCGAAGTTGACCGTAGCCCTTTGGGGAGACATTGTAGAGCTAACAGTGACATCTGACT
>210098 NS=56 contig=overlapped:7
CCATGACCGTGAAAGGGGTATGGGCTACTGCTGGATTATTACAGGGACCAGTTCACACACGAAGCATTCAAATAAATCTGTGCAGAGAAAGAGCAATGCACCATGATTGCCCTTTGTCGCCTTTGTTTCTTTCTATCAAAGAAAAATAGGATCTTTCACGCTTTCTGAGTTATCTTTAAGTAAACAGTCTGTAATAAAAACAATATGTTATTCTTGATAACATCTTCCAGGTGTGGGAGGGATCATACACAACAACTGGGAGTCCGAGGCAAAACCATCAGACT
>210100 NS=98 contig=overlapped:8
ACATGTGTATATGCAAACACACACAAATAAATAGGACACTAAGCAAGCATAATTGATGGCCAGTTGTGTCCATAAGTAAGCTCACTTTAAGTCTTGAGATCCCCAGGAATGAGAATTCTAGTTTGGCTTCCATATGACTGTCTGAGAAAGTTATAAATAGTTTCCTTGTTTCATGATTGCAAAAGATGGTACACTTGCTTCCTTTCCACCTCTGTAGTCCCAATCAAGAGAAAAACTCCAGTTTTTGGTCTAAGATTTCTAAGCAATTTCACTAGACT
>210101 NS=106 contig=separate
GAATGTGGCAGTTCAAGTGGACGTGTATGGGTGTATGTGGGCCAGAAGTCAACATCAGATGTCATTCCTCTGGAGGATGTCATTCCTGCAGCTGGAGGATTAAAAAGTTATGCAATATCCTTAAGTATCTGAAGATCTTCAGTTCTTTATCCTTTAGCACGTCACTTAATCACTGAAGAACCCAAATGCCTGTTTTCCTGTGGCTGGAATGTATCGCCATAGTGTAGCTCCATGTCACCTTGCTTCCTCTGTTTTCTGAAAGGTAGTAGCTGCATCCAGAGATTGAGCATACGACT
>210102 NS=39 contig=separate
ACATGCATGCAGATAGTAGGGATGTAGCTTCCTGGTACTGGAGGTCTGAATTCAGGTCTTACACAGCAGGCCTTCATCTACCAAGACATTTCCAAAGTCTGATCAAAGCTATTTTGAGCTCAGTCACCATGGGCCCTTTCGGGATTTTATCTTGTGTCTGCCAGTTCCCGAGCAGCTTTGCGGTGGTGGACAAGACAAAGCAGGTGCTTGGGCCCAGCTCAGGCCCAGCCTGAGGCTAGCTTTTGAGTAGGCCACAGTGGTTCTTCCCCAGAGACCCCGCTGCCTCACCCACCCGACT
>210103 NS=30 contig=separate
GTGTGGAACAGAACCAGCACCAAATAGTTTATTTCCCCTCATTTCTTCATTTACACTCACAGATTTTCTGTTTCACCCAAACCAGTCCCAGGAATTGTCTGGTTTATGAAAGAGTCTGGTAATTGTAATTCTGCCTCATGNNNNNNNNNNGACTGTGCTTAGTGGTCTCTGCAAGTGGGGTGTTCTGACCCTGAGAAGTAAATTGCAAGCTCCCTGCAACCATGAGAACCAGAGAGCAAACTTTGTGTAACCTTGAGTGAATTCCTGGATGCCTTGCCAGGTGGCACAGGACT
>210104 NS=88 contig=separate
CAATGTGAAGAGTAACTAATATGATATGTAGTACTGATATTCCTTTGTACCTTCAGACAAGATTATCTCCATTGTACTAGCTAAAGTTTTGTTTTTCCTGCTCTCAGGTTTCCAGATAGTTGTTCTCTCCTGACACATCTCCNNNNNNNNNNAGTATTGTGTGTTTGCTTTCACTGCAACATTGTTTATCTGTATATGTTACTACAATCTCCTTGGTATTTCAATGTCTCCTTGATTTCCAGTGCCACAGGCTAGACCTTTCTATCATCTCTGATAGCCTCACAACACATCAGACT
>210105 NS=29 contig=separate
ACATGTAAGTGCACACACCATCACAACCACCATGCCTTAACCCAGTCCTCATTTCTCTTTTGGGAAGCACTATGCCAAGATAATATCTATGGCATGCTGCCCTTAGCTTCTGTCCAACATGATATTCACATGATTGAAGAAAAGTANNNNNNNNNNTTCTTCTTTTTAGCTTACAAGCACATCATTTACTTTGCTAACAACCAAGAAATATGCTAGTATACTTTGTGTTCCCTAGTCTAATAATGTCACCAAAGGAGACAGTTTCATTGCCTGGGCTTGTTTTATTATTCTCATCCGACT
>210106 NS=120 contig=overlapped:16
TGGTGTGTGTCTTCTTCATAACTAAGTGGTGCTGGTGTGTTTGTACCTGCTGTCCTAACCCCTGTGGTGGAGTGTGGAGTCAGCGTCACACCTTTACTCTCAGTGAGGAAGAGTGTCACAGTGTGTCTGGAGTGAAGTCACCAGCAGGGTAGGTGACTGAGAAAGTTGCCTGCTGCCAGCTGTTTGTTAAACCCGCAGAGGTCTAGATTTACCTGTGACACTTTAAAAGCACTTTTACAATAGGCAGAAATGCAGCTTAGCATTCGACT
>210107 NS=67 contig=separate
ACATGGCTGTGCTTTGTGACATTTTCTTTCCAGCTTTGTGTTTTCCGTGGGGAAGAACATTTGCCTGTAAAGAAATATTGCCTCTTTACTCCACCTCAGTCAGAACTGTTTCCCTTGGTTCAACAATTATTTTTTAAGAAAACAATNNNNNNNNNNGTAAATGGGCTGTCCTATTAGCATAAGATGGCTGTAATTATCTCATTGTATGAATGACGGAGAGTGGCCATGTGAGAAGCTGTTCTCTGTAATTTATTTACACTCTCAATCTCATTAGTACTTTTTCTGTTGTATCACAGGACT
>210108 NS=61 contig=separate
TCATGCCTAGGATCCAGCATGTCTCTAATTAGAGTCCACAGGAAAAAGAAAGTTATAACAGGTACCTTTTCAGGACCATTATTAGCGTGATATTCTTGCAATCTTTTCCCTACCCTCTCCCAAGTTTCCAGATTTATGTACNNNNNNNNNNCATTTACAAACTAAAGGGGATAAGGGCATTTCTCCCAGTTCCTCACTTTTCTTAGCATTGATTTTTAAGTCCTCATAAATAACTCCCTGCTACTGCTCTGCCCCATGATCGAGCTGCCAGCTTACATTGTCTTCTCACTGGACT
>210109 NS=122 contig=overlapped:12
ATATGCATGTATGTATTAATAATGTTCTAACATAATCTCTTTCTTTTTCTGTGGCTGTCCTAAGAACTCCGGCTTATTCGACTGTCTTCACATCAAACAATTAAATTATCAACTCACAGTCCACCAACATCCACATTTCATTTTCAAGTAAGAGGAGAAATTCAAGATAACTAGAGGTGGGTAGGTTCTCCTTTGCTTAGACAAGCCTCAGGAACTCTGACCTTGAGATCAAGTAAAAATATTTATGACAGTCAATGGTTGCACATCCATTGGACT
>210110 NS=117 contig=separate
CAATGGTGTGAAGCCTACGAAATTGGGGGGAGGGCCCAAATAAGTGTTCCTTCCTTTAAGAGGGGTTTCGGGTGTTTGGTCACAGCATCTAGAAATGCTGACTAACAGGGATTTGTTCGAAGGTGAATAGGGTCATTAGAAAGGTTGGGGACGAATTTGAGAAATGTTCATGATGTGGGCTAGAAGGCTGAGCATGTGTAAGCAGAGGTTAATAACGAGTAATTTCAGTGGGAGCTCAGCAGGCAAGCATGTCAAAAGCAATACTGGCCTGACAGGTGAGGCTTCATGCATCAGACT
>210111 NS=124 contig=separate
CCATGCACTCTCATGCTCTGTAGCCAAACTGATGGTCTCAGGGTGACATGGCTGCTTCCGAACATTAGGCCAAAAGACTTAAAAATGCATCCAAATATCCCCACACAACTCATCCACACCCCAATCTGAAGGCTTGTCAGTAGTCACAGANNNNNNNNNNTTTCCAGGAAAATGATCCTGCAAGCAAATGGCTTGCTCCGTGTAACAGCGCCTCGCAGCCTTCTACTCAGTCTTGTGGAAATAATGTACTTCAAGGCAAAGCATTTGACGTCAACTCTCCTGGAGGGTCTTTAGACATTCGACT
>210112 NS=105 contig=separate
TTATGTGAAAAGAAGAAATGAACAGGAAAGTCTATAGCCATAAATCCTTTAGAAGAGACTGCTGGAGGTATACAAATAACACACATAACTACCAGTGTTCACCAGTAGTTTAATTAGTCTTTTCAAGAAATGTAAACACTAANNNNNNNNNNATCCAGAGCTCTGAGAAACATTACCAAGAGCACCCCAGTAGTTTGAATGGGCATTGTTGATGTTGGTAAAAATGAGTGTGTTAAACTTCAAAACGGCAAACACACAAATTTAAATAGAAACAAAGAACAAATAAACATTCGACT
>210113 NS=102 contig=separate
ATATGCATGGGCACAGAGGCTGTCAACGTGTCCTGCACTCTCGCTTTCTGCTCCATTCTCTTGAGATGGGTTCTCTCGGGCTAACAGCCAACAAGCCCCAGCAATCCTGTCCCTGCTGCTCCCAGGGCTGGGGTTACAGGCACATNNNNNNNNNGCCACCACACCAGCTTCTTAAGTGGGTGCTGATGATCAAACTCAGGTCCAGCAAGCTCACCCAAGGAAACGTCCACTCGCTCCAGGATGACCTGTCACTCAGGGAAGGACATTCAAGAGGAAGAACACGTGCCCTCATTCGACT
>210114 NS=79 contig=overlapped:13
TTGTGTGCTTGGTGCAGAACAGATGGAACTGTGTCTAGCAACTCAACAATAAATAAAACTCAGGGAACTTGTTAATTTCTCTATTTTTCTTATTCTCTCTTCTTGAATAAAGTCCTTTGAGTAGGGATTGATCATGAAAGTTGTAAATATGTTTTCTCCCCCCTCCCTCTTTCTGACTCTGCCTCCCCTCTCCACTCCTCCCCTTTCTTCCTTATCTCTCTTCTTTCCTAACACTTCTACTTTCTCCCACTCTCCTTTCCTAACATAGGACT
>210115 NS=115 contig=separate
ACATGGCAATGGACATCTCTAATGGAGGCAACTGCTCTGCCAAGACTCCCTCTTGTCAGGCATATGTAGGGTTTGTGTCAAGTTCACAGCTAAAGTGAACTGTAACACACATGTTGCATCCAAATACACATGCCATCTTGACATCTNNNNNNNNNNCATCTGCACATACGAATACACATACCCCTCCTATGGGTGCAGCTACAGCTCTCTCAGAAGCTGTTCTGTCATGTTTCAGCCTTGTTTGGGATCCCATCTGTGTCAAGGGGAAGAGCTGGTCCCTGAAGATGACCACACCCGACT
>210116 NS=83 contig=separate
TGATGGTGAGCTACCATGGCCATAAAGCAGTCAGTCACTGAAGCCTCTGAAGCTATGATCTAAAGCAAACCTGGTTTTGTTTTGTTGGTTTTTGAGACAGGGTTTCTTATGTAGCCCTGGCTGGCCTGGAATTCACTATGTGGNNNNNNNNNNCCTTGAACTCACAGATCTCTATCTGCCTCTGCCTGCCCAGTGCTGGGAATATAACAGTGTGCCACCACACTCAGCCAAAACTTTGTGAATCTCTTTTTATCTCCTCAATTTTTATTTGTGTGGATGGGCACTGTGCACACGACT
>210117 NS=97 contig=overlapped:39
GCATGGGAGTGTGAGCTGAAATCCCCAGTGTCCATTTGAAAGTCGGGCTTGTCTGCGCATGTCTGTAACCACCCTGGCACGAAGGGTGGGGTACAGAAGGACGGGTGGATCCCCAAGAGCTCACCGAATCCTGTGGGTTGGTGAGCTCTGACTTCAGTGAGAGATCTGGCTTCGAAAGATAAGCTGAGAGCCACAGCGAAGACACCGAGGTCACTCTCTGGCCTACCTTCACGCACGCGCACACACGACT
>210118 NS=25 contig=separate
GAATGTTTATTCTTGTGAACTCGAGGAAATATCCCAGGAATAGATTTTTAGACATAGGATTTCGCACAGAACTATGACATTAAAAAAAAAAAATCATTCAAGAGCCCTTCAATTGCATTGGTTAAAAATATGTCAAGAGGANNNNNNNNNNCGAAGATCTTAATGTCAAGCAGTTTGGAAGTGTGGACTCCATCAGTCAGCAATACTGACTGAAGGTACCAAGGACTTGCCACCTTGAGAATGTTCCTACTCTTCTAGCTGGTACTTTCTATGTGGGGATCAATGACACCTGACT
>210119 NS=123 contig=separate
ATGTGTGTGCAAGTACACTCAACGATGTTCACACAATGAGGAGATCACCAATGAATTTCTCAGAAAGTATCTTTGTCATTACGTGATTGAGTGACTTTTCCATAGCCTGGGTGGCTTAAGCTACAGAAATGGACAGTTCTGAGAATCCAAGTCAATGTGCTGGCTGATTCAGTTCTTGGAGAGAGCTTCTTTACCGGATTACTTCATTCTTACATAGGAAAAGGAGAGAGAAATAGTTCTTGTGTCTGCCTTGTTTTGTAAAGACATTAACCTCACTCATAAAAGGTCTCACATGACT
>210120 NS=131 contig=overlapped:22
ACATGTATGCAGGTGTACACTCTGGAGGGTGCTGCCCTAGAACCAGAGGAAGATGTCGTATGTCCTCCGTTACTCTCTCCCTTATTTCTCTGAGGCAGCATCTCTCCCTGAAACTGGAGTGAACCTGGCAGCCAGCAAGCTGCACTGATCCTCTATGTGGTACTGAGGCCCATGAAGGTTGCTGGGCTTGGTTATTAGTTTCAGGCTTTCAAGAGGAGCTTCTGTGAGAATTCACTGCCCCTTTCAGGGACTTGGTTCATTAGACT
>210121 NS=43 contig=overlapped:21
GTGTGGTACTGGGGTAGTAAGCTCCTTCAGGCTAGGGTCTCATCAGTTTTTAGAGTTTTTGTTGGGGGGGGGGCGTCCTGTGTCACAAATCCTGGGTCCTGAGGCAACATCCTGTGCTTCTTTGAATCCACGTGAGCCATTTTGCTTCTGTGTGTTTCAGTTTTCCAACCCAGAAACAGGAAGTATGAAGCCACACTCCGTGAAAGTGCTGGGCACACAATAAGGACAAGAAACATCGCTCATTCTTCTCTCTCCCATCTGACT
>210122 NS=47 contig=separate
CAATGGTTAAGTTATGTGAAAAGCAATGTCCATCTATGTAAGTGACTATGTCACAATAAAAATCATCTAAAAAAAAAAATCAGAAAGGAAGGAATGCCAGATAGAAGGCCTGAGGAGAGCTAAGGGTCCCGCCTGAGTGCTNNNNNNNNNNGGTGCTGGCTGCCTTTGGGTCAAATCAAGTTCCCTGGGCTCAACTCAGCTCAAAGCCAGCAGCACACTCGATGGCATACAGCAGCTTGCTTCGAAGCAGGGCTTCATCATAAAACTCTGGGAGCTTCAGCAGGTTCATGCGACT
>210123 NS=114 contig=separate
ACATGAGTGAACAAGTTGGCAGGTTTTAATCACTGTGGCAGATTCAACTATTCACTGATGAGGTCATTGCTGACTTCGTGTGATCCATCAGCCTTCAGTTACAGAATTCCAGAAGCTAGGGATGACGGCAGCTGAGTGTGAGATNNNNNNNNNNCAGCTGTGTTAACTGTTTCAACAGCAACTTCTTTCTAGTCTGTCTGTCAGTAACTGCTAGGTTCTGTCACATGTCTGTCTGTTGGCCACTGGAAGAGGTGAAAAGGCTTCAGTAACAGCTGTGATTCCAGCAAGGCATTTGACT
>210124 NS=118 contig=separate
ATATGTATGTCTGTGTATTTTTTCATTTTACATTTTTTGGGGGGAACAGATTCCCCATATTGTATTGTTCAGGCCAGAAAGTTAAGAGTGGCTGAATTCTCATGTACCTGATAATATCCGCTTTCATTATCTTAGTCTCACAGANNNNNNNNNNAGGAATAAAGGTGTTGCCCACAGTCTGTGAGCCTCTTAAGTCACATTTTCCTTTGCCATTCTTTTCGCATGGTGCCCAAGGACAGTCAAACATCTGCTGCCTCTGGCCTCAGGCCCTGAGTTTAGGGCTAGTTGGCATGGGACT
>210125 NS=108 contig=overlapped:30
CCATGTGTAGGCTATCCTGAATGAGTCTGCGGGCAGAGGCCCCCAAACCTCAGAGACGGGTTCCAGACCCTGGTGGAAACCCACGTACTAACTCAAACACTGGGTCCACAGAGTATTTGAGGGCAGCCGGACTTTCCAGCCCCCTCCTCCCTTTTGGCAGCAACAAGTGCGGGGCTTCCCCCTGCCCGCCTCCCCCACCCCCAAGCGGGGAAGCAGGCCGCTGCAGAGCAGCTGGCAAATAACCGAACACCTGACT
>210126 NS=113 contig=overlapped:31
GCATGTGTGAGGCCCAGGTCTGCTTGGGTGTCTGTGTCAATCACTTTCCACCCTATGTTTTGAGCAGCCTGTCACTGATCCTATAGCTTATCATTTCAGCCGCACTAGCTGGACAGTGATCCCTGGGGTAACTCCTGGCATTGGGGTTTCAGGGGTTCTCCACCGCACCAGACCGAGGTGGGTGCTGAGGATCCTCACTGTACGGCAAGCACTTCCCGGCTGAGCAGCCCCAGCCCCACCAAACAGCATTTGACT
>210127 NS=83 contig=overlapped:15
ACATGTGAAGGTGCTCTTGACTCTCACACACTGCAAACTGATAAGCCTTGGGGACTTTCTGCTAGCTGAACTGGCCAGCAATGGGTACTCTCCGGTTCTACCTTCCTAAGGTTCCTAGAGCAGCCAGACTCCTCGACAGAGGAAGTAGAATGGAGGTTACCAGGGGTTGGGGTGGAGACGTTGGAAGTCATAGTCTGGTTTCAGGACAGCTTCAGTTTGGGAAGACGAAAAGGATTGTGGGCCTGGAGGGTGGTGATGGTTGCACCAGACT
>210128 NS=88 contig=overlapped:12
CTATGTGGAAATCATGTTGTATTTGTCTAGAAGCCAGAAAGGGGAAAAAAAGTATATGTTGAAGATGGCCTGATGACAGCCTATTTTGAGACACAGATGCCTTGTTACTTCAAATCCTTTGTTGCAAAAAAAAAAAAAAATTCTTACAGTTTTTCATTGATCTGAAAAGCCTGCTAGAAAGGGGATGGACATTTCTTCCTACCTAATTTAGCTAGGCAGACAGTTTTCTTGTAGCTAATGGGAAACACAGAAGTACTTATAACCACTGGACT
>210129 NS=15 contig=separate
CTGTGCATTTAACAAATGATAATGGAAGCTGTGATAATGTGAAACTCACATATCAAGGACATGTGACTTTATTAATGACCACTTGAAAGAAATATGTGACACTTTTCCTGAACTAAGAGTCTTGGACACAGGAACTGCCATNNNNNNNNTCAGCCTTTCTCTCAAGCAAGAAGGTCCACCTGGCCCTTTTAATAACTGACTCCTGAAACTCTTACTGCCTTTCACCTTTTGCCTGATATCATTCTCCCTCTCAGCCATTCAGTACCTGAGAGAATCTTGAGGTTTCCATGGGACT
>210130 NS=127 contig=separate
CTGTGTGGGTCGGTATGTGTGGAGGTTTGAGGCTGTCCTCTGGTGTCTGTCTTGACTGCCCCTCACCTTAGACATTGGTTCTGTTCTGCCTAGGTCTTACATGGCTTCAACAGACTTGCAATGATCTGCAAGGCATGCTACTANNNNNNNNNCTTGAATTTTATTTGATCCCTTCCCATCAGGGAAACCAATGTCAACATCCAGAAACTGTGGGAAAGTCAGTGGGAAAGATGACGACTCTATGCTTTTGTTTTTACCCTGAACCATAACAGGAACAGTCATTATAACACCTGACT
>210131 NS=106 contig=overlapped:19
CCATGATGGTTCCCCATTAACAAGTTGTTTTTCCAAAGGAGAAAAAAAAAAATACCCACAGAGCCCTGAGGCAGCTGGGAAACATAAAAGCTTCTCATTTACAATATGGAGAAGCTAACAACTGCTGTAACGTTTAGGACTCCTGCTAAGAGGGTAAAGAATTTCTTAAAGCCAAAACCTCACATGCGTAGGAGGAGTCAGGGCTGTTGTCTATGCACGTACGGGCTCCCACGAGGTCAGATCTCTAACTATACCCTTCATGGGACT
>210132 NS=52 contig=overlapped:12
ACATGCACACGAATTTACAAGCATAAACATACACAGAGAGAGAAGAAGAAGAAGAAGAAGAAGAAGAAGAAGAAGAAGAAGAAGAAGAAGAAGAAGAAGAAGAAGAAGAAGGGAGAAAGAGGAGGGAGGAAAGGAGGGAAGGAAGGAGAGATTGGGACAAAGAGAGGCTTTGAGTGCTCAGCAAGCAGTATTTCTTTTCAGAACATGGGTACTGCTCACCCCTGCTCTGCCTCTTAGCATAGTGAATCTCACATTTCACTCTGCATTCAAAACACCTGACT
>210133 NS=99 contig=separate
CTGTGGTTTTGTAAACTATAATTTTCAGTAGTTATGGTTTGAAGGTGACCTAAAACACATTTTTTAGCAAAAACCAAAACAAATCACCAAAAGTACTGGTACATTTCTTGTGACTTTTCTTACATCTTTAGTTTGCTGTTACTTGCAGGCAAAATGACCACACTGTCAACATTAGTGTTAGACTCCTCTTTACAAATTTTAAACTATCTAAACTTCACATGGGTAATTGACATGATAAACCAACACCTTAACAAATGTAAATTTCACATCATAGACTCCATTAGAACTCATCTGACT
>210134 NS=45 contig=separate
ACATGTGAAAGTCAGAGGACAACCTTTGGACCATGTGTGTTTCAGGGATTAAACTGAAGTTCTCAAGATGTATGGCAAGCCATCTCACCAACTTTGGAGAGACTGCTTGTTTCTTTTAATTCTTTCAAAAATAAAAACTGAANNNNNNNNNNAAGCCTGTCAGTAGTTTCTTTAAAACTCCAGCTTCTTTAGAATCTTCACGCAACAATTTTTATGAGAAAGCCTCAGATAAAAACCTTTTTTAGTGGTCAGGGTTACATTATCTTTTCATCTTTCATTCATTTGTTCATTCGACT
>210135 NS=43 contig=overlapped:5
CTATGTCAGACCACATGAGCTCAGGTGGCACTTCTGAACAAGCATTCCTGGATCTAACAGTACATTTAGAGGGTTTGTCTAGAGGACCATAGCAGGTACTACAGCTGTTCTTGTATCCTAGGCATATAACACTGACCCATTTCTCTGTCCTGATGGCCCAGTTTTAACTGTAAACCCAGGGATCAGGAAACTTGCTCACTGATCATTGAGGGATATAGCTGCCCATCTAGCCCGGTCAGCATAGGCAACCATGCTCATAGAGGGTTGCCAACACTAGACT
>210136 NS=93 contig=overlapped:30
CAGTGGTGGCTGCCTTAGGAGCAGCTGCACGTCATCATTTGTCAACTGGAAAACTGCAGGGCACATACTGTCCCCAAGTGAGTTAAGAAAAGGAAGGAAAAAGAAGAGAAAGAGCAGGACATGCTCTCCAGGACGAGCTCACACTCGTCAGAGAAGCTGCAGCAGCTTATTCAGGGATCTTCTCAGTTGTTGAAAGGAGACCGGCTGCTCTTGCTCTCCCTGCGTTTGTCCCTTGTATGTCCTTCATCCATCTGACT
>210137 NS=67 contig=separate
GTGTGGTGTCGTGGTAGCACACAGCTGCAGTGCCAGCGCCTGGAAGGCTCGGGCAGAGGAATCACGAATTCAGGGCCAAAAAAAGAAAAGATGATTTGTCAGTGCTTGCCTTGAGCACTGACAAACCCAATGGATGGGTTTACNNNNNNNNNNCCTATTGTGTGCTGTCCAGACAGAATAGCGGTAGCCCATGCTCTAAAATAGGAGCTTCGTTTTGTTCATAGTTCCCAGGGCTAGGGGGCCAGGGCCAGCACCGCTCAGCAGTGGCAAAGGTCACCTGGTCATCTGCATTAGACT
>210138 NS=119 contig=overlapped:10
ACATGTGTGTGTGTGGATGTAGAGGTCAGCAGGTGTCTTGCTCTATCTCTCTCCACCGTACTTCCTTGAGATAGTGTCCCTGAATGAGGAGCCAGGCTGGCAGCCAGTGAGCTCCTCTTGTCTCTGGTCCTCAAGAGCATGATATGGTTATAGACATGATCTGGTCGTGCCGGCTTTTTTGATGGGTGCTGGGACCCAGATTTAGCTTTGCTTAGCTTTGTTTGCTCAGTGAGTGAGAGGGCTCATCCAAGAAGCCATCTCTGAAGTGTCACACTGGACT
>210139 NS=76 contig=overlapped:23
ACATGAGTGTAGGTATTTGCAATGGCCAGAAGAAGGGAAGGCTCTCTGCAGCTGGTTTGTGAGCAGCCGGACTCGGGTTCATGAAACTTAGCTTTAGTCCTCTGCAAGAGCACTGTAACCTCTGGGCCATCTCTCCAGCCCCTCTGTTTGCTTGTTTGTTCACTATAATTGTGTATGGCCCGCGTGTGGTGGTGTGGGGGTATTTCACTCGCCGTAGCACAAGTTTGTTTTTGTTAGTCATTGCTTTGCACCCTTACATGGGACT
>210140 NS=92 contig=overlapped:20
GCATGCACACACATACACAGAAAGAGAGAGAGAGAGAGAGAGAGCTGAAATCCACCCTCCCAGGTCCCACAGCAGGATTAAGTCAGAACTCAGCATATTTCTAAAACAGACATTGGCAGTGGGCTGGTGAGATGGCTCAGCAGGCACAGGATGTTGTTGCCAAGCGTGACGACCCGAGCTCTATCCCCACATGGGACCACTCGAGGTCCCGCATGGTGGAAGGAGCGAGCCCACTGTCAGAAGCTGTTCTCTGACTCCACAGGACT
>210141 NS=119 contig=overlapped:21
AAGTGTGTAAATAGAATCAGAGGTTGATGTTGAATGTAATCCTCAACATTAGTTTTTGTTTTGTTTTGTTTCTCAAGACAGAGTTTCTCAGTGGAGTCCCAGCTGTCCTGTAATTTGCTCTCTAGATCGGGTTGGCCGGCCTCGAACTCACAGAGATCTGATTGCCTCCTGACTGCTGGGATTAAACATGTGCACTGCCACCTCCGGGCTGCTCCACACTAGTTTTTGAGACAGCCTTTCACTGAATCAGTGAGTTCACTGGACT
>210142 NS=26 contig=separate
AAATGGCTACTTCATCTTGTGTTTTTTTTTTTTTGGGTCAATTTGCTTTCAAAACCTTTTCCAGCCCTATACTCTGAGGTAAGGGCTATCTTTATGCATCATTATTTTTTAGTGTAATCACCCACATCTCAGAACACTCTCTTGAAGACANNNNNATAAACAGCCAACATCCTTTCCTAAGATCCAGAGAGAGAAACAGAAGTGAAGAAATTAAACATCATAAACCTAAAATAGACAAGTGAAGATAGCAACAACTAGAATCACAATTATCCCAAACCCAGATAACTAGACACCAGACT
>210143 NS=85 contig=overlapped:25
ACGTGTGTAGGTACATGTGTGTACAAGTGGAGGCTAAAAGACGGCCCTGAGTATTATCAGGAGCCATCTTCCTTGATTTTTGTTTTTTTTGTTAGTTAGTTAGTAAATTAGTTAGTTTGTTTTTGAGACAGGGTCTTACTGTGTAATCCAGGCTGGCCTGGAACTCACAGAGATCTGTCAGTCTCTGCCTCCTGAGCGCTGGGATTAAAGGCGTGTGCCACCACTCTCAGCCATATTCACTTATTTATTCATTCATTTGACT
>210144 NS=109 contig=overlapped:30
CTATGTGTTTGCTTAGGATTAACGTTTTCTTTTGCCAAAGTAGAAATTATGGTAAATCAGTCACAGTTTCTGTTTTACTGTATCAAAGCACACAGTGGTAGAGCACCGACCTAGCATGCTTGAGGCTCTGGGTCAGAATCCCAAACCTCAGACACCTGCTGAAATGTACTATTGAATACTGCCGGCATCCAAGCAAAGTCCTAGAGCCAAGTACATCGTCACTAGTACGGCATGCCTCCCAGGGGCTCACAGGACT
>210145 NS=89 contig=overlapped:9
GTATGTGATTAATAAGTGTGGGAGAAACAGCCCTGCAAATCCCTTTCCAACTGTTATCAAAGAGAGAGTATAACCATTGCTTCTGAGAAGTGTGGGCAGGAATGCTGCTATTTCAGGTTTTTCAAGAATTCAACACTTCAGACTTGACACGGTGGAATGAGAGAACCTTAAAGACAGAGACTGAGCTTTGAACCCCAGAGCCTTTGACCTTTGGTAGATAGCTGGATGTCATTAAACCTTAGTTTGTCCATTTGTAAAATAAGATATACATGTGACT
>210146 NS=102 contig=separate
ATGTGAGTGTGTTGTTTGTAGAGGACAGAAGAGCTTGTCAGAACCCTCTGAAGATGCAGTTAGAGGCTGTTAGAGCAGCTGGATGTAGGTGCTGGGAATCTTAATAGGGTTCTCTACAGGAGCAGGTTGAGCTCTTAACCTCGGNNNNNNNNNNCTCGGAAGTCTGTCTAGCTCCACTGTTGTCAGTTTATGGAACAGACTCTCATGTTCTCAGGCTGACCTCAGAACTCATTATGTGGCCCAGGCTGGCCCTGAACTCCTTAAGTCCACCTTTGGAATGCTGGGATTGCATGAGACT
>210147 NS=38 contig=separate
TTGTGTGTGCGTGTGTACACGCTAGGGTTTGAACCCAGGGCTTTGTACATGCTAGAAAAACACTCTACTGTGGAACTATAGCCCAGTTCAACCTGATAGCCTTTAAACTGAATTATTCAGTAGGGACAAAGGTAGGAAGGAANNNNNNNNNNGCATGCTTGGAGTTATTCTTTAGTCAAAAATGAAAAAGCAATGGCCGGCTCTTTCAGAGAACCTGGGTTCGGTTCCCATCACCCACGGCATGTCTCCCATCTCTAAGTCCCGTGCACCGTTCTGGCTTCCTCCAGCATGAGACT
>210148 NS=113 contig=separate
CTGTGTGTGGGGGGGACAACGACCTTGTGATTCTTGTAACTCTCTGAGCTTCCTGGATTTTGTAACGCTCATCAGCATTTCCAATCTTAGGAGCCTTCCTTCTGCTAGGAGTAAGTGTGAACACACAGGAAATGGCTATGCCGTGTCCCCTTGATTTTAGGCACGTCTACCTTCTTGCTCACTGCTTGCTTACTGTGCAAGAGCCTGCTTTCCTAGCCACCATGGGTAAGCCAGTTCTCAACGACATGCTCTCACTGGATGCTTATTAGAGGTTCAGGGCTCTAATCCATATGACT
>210149 NS=108 contig=separate
ATATGTATGAACTGATGGTGAGGGTGACATTCTCCATTAAGCCACCACCACACTAATTGAGTAGGAAGATCTACCTGCTGTAGGGGGACACCATTCCCTAAGCAAAGATCATGGACTGTATTAGAGTGGAGAAAGTGAGTTGCTGATGAGAGTTCCGGTTTACACAACATGACTAGTCACTTAAGCTCCTACCTAAGTCTTGATTTCAACAACATGACGGACTTTGTTTGAACTGTAAACTAAAGATAAACTCTTTGTTCTGTAAGTTGTTTTGGTTGAAGTACTTCATCATAGGACT
>210150 NS=111 contig=overlapped:33
ACATGTGTGCAGCTGTTCACCGCACAGTAGCAGAGAGACGCAAGGACAGGAGGGCTCTCTCGTGTTTATAGTCCCTTCCAGGGATGCCCACCAGTAACCTCACTTCCTCTTGCCATTAGCCTCACCCCCTAAAGGTTCCATCACCTTCCAATGATGCCACAGGCTTGGGAACAAGCATTTAATACCTGGGCCTTTGGGTGATATCCAAGCCACAACAAGCCAAAAACTAAAATCAGCATGAATGTCCATAAGACT
>210151 NS=125 contig=separate
ATATGCATGTATATATGTGTGTGCACCAACAAATTTATATCCTTAACCGGCTAAGCCGTTTTGGTGTTTGTTGTTGTTGTGTTTCAAGGCGGACATTGGACAACTAATAAGAGGGTTCATCCCAGGGAGAGACCAATTCTCCATTTCTCTNNNNGCAGTCAATACTTGCCTGTGGTTCTTTGGTTAGGAGTGGCGCCCTGTGAAGTTTTACCACTTTCCAACGTTACGTGTCTATTGATACTGACATTGTTCCGGTCTTGTGTGTACTGCCATTTCTAGGAGACTCTTTCACAGGACT
>210152 NS=40 contig=separate
GCATGCCATTAGAGGGTACCAGATCTCATTATAGATGGTTGTGCCCCACCATATGGTTGCTGGGAATTAATCTCATGACCTCTGGAAGAGCAGCCAGTGCTCTTAAACTCAGAGTTGAAAAAAAAAAACAAACCAACACATAGGNNNNNNNNNNAACGAACAGGCCATTCTGTGGTAGAGGGAAATCCATTAATAAGATACTGTTTGACCTTTCCCCTGTTAGCTGTTGAGACCTATAACCTGACAGACAAAGATTTAGCTAATAGACTTTGTCTCAAATTTGAAGTGACATAAGACT
>210153 NS=62 contig=overlapped:23
GTGTGCACATCAGCAAGGCACAGCCGCTTCAGGGTGTGGCGGGATTAGGCCTCATGGGGCCTGGTTTCTGCTTAAGCTTCCTCAGGCCCTCGCATGCCAGCCAAACACTTTGTAGGCTCAGGGAAAAAAAAAAAAGTTCTGAAGAACAAAGAGACAGACAGCAGTCGCTGCCCCTAAATTACAACAAAGAGCATGCCATTAAACATGTTTGTAGCTGGCTTATGGATAATGCAAAGCAATTAGCAATCAATTGGCATCTGACT
>210154 NS=39 contig=overlapped:18
ACATGTACACGAGCACACACAGGCACACATGCACACACAGTGGAAAAAAGGATGAGGCTTTTGCCCTTGAGTACTTATTATTAAGAGAGGAATAAAAAAGGGAGGACAGAAGCACAGAGGAAACAAACAGTAGCTTCTCCATGGTGCTTCCTCATGAAACCTGTGCCTTGGCCAGATACCAGCTGTGTGGGGAGGTGTCACAAGGAAGGCTGACAGCCTCGCATCTTAACTAACCCATGAGTCAAGGACAGAAGCAGCTGAAGCATGAGACT
>210155 NS=27 contig=separate
ACATGTGTTATCTGGCTACATTGTTTTGGATCTTTTTTTCATAGAAATCTGATTAACAAGACTGATTTAGGAGGGGAAATTACTTTTAAAGCTTCCTCTAGGCCTCAGAAAGAACTGGGTCAGTGGCATATATGAGAAGAACNNNNNNNNNNGTGATGGCCAGTCCATCATTAATAATTTTGTGGTGAATTAAGACAGTTATTTGTGTTTGCCATTAGTTAATGTACACCCGTCTTAAAATCTGAATCAAGGGTTAGAAACAGCTTAGTAGCAGAGTGCCTGTCTAGCATGTGACT
>210156 NS=68 contig=separate
AGGTGAAGGGGATCGAACCCAAGTCCTCATGTCTGTAAGGTGAATAACTTCTCAACCGAGGAGCTATCTCCATAGTCCTGCCTGTAAGTTCTTTAGCTCTCTCTCTCTCTCCCACTTGTGTAACACTGTCAAACGTGGCACGNNNNNNNNNNGCACCTTCTGTCCTCCATCTTCTCAATGCTTTGTCTGCAGATGGTAACAGTAATGGTGGCAGATGTGTGTGGAGCTTCAGATAGGCTGGAAGGCAGCCAAGTTCAAGATCAAGAGCTTTCAGGGGCTGAGCCTGGCATGGGACT
>210157 NS=119 contig=overlapped:28
AGATGTGGGACTGAGAGCCGCGTGGGCCAGCTTCGGCTGTGTTTTAATGAACCGGAGGGGCTCCAAGGGCACAGATTAGTGCTCAGCAGCCTGGGACTTCTGGACTCAGCAGGCTGGCTGGGATCTCACAAGTTCTTTGGTGAGGTGAGAGCTAACTGGAACCAGATTTGGAGAACCCATGGCTTACTGGATTATGTATGATATGAGGATGCTTATAATAGTACTGTACACGTGGACATGTGTGTTGTGCATGCGACT
>210158 NS=125 contig=overlapped:25
CTGTGTGTTATTATTGCAGACCTTCACTAAAATTCTTTGGTTCAGGATGCTACACATAAGGAAGCAATTAAAAAGATCTGGATGGGATGCACCATCCCAACACTGGAGAGCTGGGGGCAGAAGAATCTCAACTTCAAGGATGGCACGGGCTACACAGTGACACAGAAAAGATGGTGCCCACCTCTGGATCCCAGATCTCAAGAGGCAGTTCCACATCATGAGACCTTGTGTACATAAACAAAAAACCCTGACACATCTGACT
>210159 NS=77 contig=separate
GCATGGCAATGCTGCATCTCCAAGTACTTTTATAACCACTGCCTCTCCCTTTATTTCCTTGTAACTGGACACACCTCTTAACAAAAGATGAATAGTTTTGAAGGTTGATTTTTACAATTACCACCGGAAGTGGTGATGTCTGAAGCNNNNNNNNNNGCATATGGTGACTATTATAATAAATCAGGATAAATATCCAAAGAAAGCCAGGGGAGATGTGGTAATGAGGGCTGTACTCTGCAATGGAGAGAGGGCAAGCCTCTGCCAAGCCTGTGCGGCTGACACAGTGTGCAGCACATGACT
>210160 NS=46 contig=overlapped:26
CTGTGCGTTTATGTTTTTGTGTGTGTTTGTGTCTGTGTGCGTGCATGTGTGCGTGTGTGTGTGTGTGTGTGCATGTGTGTTATAAGGACCTTTTCTGTTTCCCCTTTATCCTTCTTTCTGAAACAGAATCTCATGTATTTCAGACTAGCCTCAAATTCATAGCCAAAGATGGCATTGAACTCCTGATCTTCCTGCTTGTACCTCCCCAGTGCTAGGAATATGGGTACACACTGCCTGAGTTATGGCATTTTCATACGACT
>210161 NS=113 contig=separate
ACGTGTGGAGGCCAGAGTTACCCTCAAGATGCCTTCTTCAATCACTTTCTGTGTTAGGGTTGGGTAGGGTCTCTCACTGAACCCAGAACTTGTCGATTCGGCTAGAGTGTCTGGCCAGTGAGCCACTGGGCCACTCTTGGTTTCTTGANNNNTGTATAAAAAACAAAACCAAAAACAAAACAAAACAAAAGACCCCAACGTGTTCTGGCCAGCAAGCCCTGTCTCTGCGGTGCTGGGCTACAAGCCTGTAAGCCATCTTCTTCCAGCCCTGGTGTGCTGTGTGTGAACACTCGACT
>210162 NS=38 contig=separate
CTATGAGGCAGACAGGTCAAAGGAATGAAATAGTGGGGAATGAGGAGCTTTAAGATCCAATAAGATTTTTTTTTTTCATACAGGTCTTTCACTTATTTGTTTAGAGTACACCAAGTTACTTTTTGTTATTTGTGGTTATTGTNNNNNNNNNNAACTTTTTTATCCAGCCACTTTGCTGAAGGTGTTTGTCAGCTGAAGGAGATTTCTAACAGGCAAATCATGGAAACTAGAAAAGATCAACTTGAGTGAGGTAACCCAGAAGCACAAAGACACACATGGTATATACTCACTCGACT
>210163 NS=113 contig=overlapped:5
TTGTGTGTGACCCAGATCAATGTACTGTTCAACTCTTCTCAGAGAAGTTTTTTTCCTGCCATAAATACTATTGAACACAGAGATTGAAAACAGGACAATGGTCAAAAAGTGAGAGACTCTGAGAAAGTACTAAATGGGAAATCCGTATGCTTGAGCCCCTTAAGGCTCAAGGAGGCAGAAAGAGTATCAGAACCAGGAGTAATGGATGCATTTAAGGAATTTGCAGACATAACAGAACTAATATACATATGAACTCACAGAAATTGTGACAGCATACGACT
>210164 NS=125 contig=overlapped:18
ACATGACAATGCTGTCATGGAATGGAAGTGTGACCAGATAATGCTGAATGGTGGCATTCAGGAGTCCCTTAGAGGAGGGCTGTACCTAGAGGCTGAAGTTGAGTTACCTGTAAAAGTAGAAGAAAGACATGAAGAAAACATGATGTTAGGAAGTCTAGAGAGTGGATATTGGATGTTTAAGGTGGGTAGAGGAATTATATCTAACCACAGATGGGGTAAGAGAGAAGAGGGTGTGGCCATGTGAGCTAGCTTTAAGCTTTGGACACTCGACT
>210165 NS=131 contig=separate
ACATGCATGCATACCCACGCATACCTGCTCACGTATACCTGCACCCACGCACAGAAGTAGAGCAGAAATAAGTAATTGGAGGGCAATACTGTGAGAAGACAAAGTCTTTGGGTTTTATATAAACAGATTCTACTTTCCACTGATNNNNNNNNNNCTGATAGAAATATTCAGGAAAATGTTTGTATTGGTAATGGGCGTGTCTCGACTTCTCCCCCTCCTCATCGTTCTCTAAACAATACTGGCCAATGGCTAGTTGCAGCATTTATATTTTACTGGGTGCTATCAGCAACATAGGACT
>210166 NS=108 contig=overlapped:19
CGATGTGCATCTTGCCTGATAGTTCAGTATTGTAGCTCTCAGGGTTCATAGCCAGCCGAGACGGTTGGTGACTTCTCTTTTCCAGCAGCCTGCACAGCACCTTCTGGTGCTAGGAAACTTAGCCAGTAGGGAAGCAGCTTCCAGCTTAGCTCCAGCTTGATTTCTCTGTGTCCTGGAACCGGAATGTATGGTGTCTTTGGCAATAGAGTCTTATAATTTAGTCTTGTGGGAAACCCAGGGTGATATAACAAGAGCCGGCATTAGACT
>210167 NS=66 contig=separate
ACATGGTGCACAGAGGTACACGCAGACAGAAAACGCACATGTAAAATAAAAAAAAAAAAAATGAGTAGGTGTCAAAAAACAAACCAACTGCGCAGGGACAGAATGGGAGACGATATTTGCATATTACCATATCCGATAAGGGTTNNNNNNNNNNGTTTAAGGTCCAGAGCTCAACAAGAATGGCAAACAGCTCAGTGAGAAAGCAGCGAGGGGACTTCAGCAGACATTTCTCCAAAGAAAAAAACAGGAATGGCCAAGGTTCTCCGTGACGGGGTGCTCAACATCTTTACATATGACT
>210168 NS=92 contig=separate
ATGTGTATGTATAGAATGTAAATAGTGGCGAACAAGCTAGATGATAGATTCATAGATACATAGATAGACACAGATGCATACATAGGGAGATGAGAGATAAATAGCTAGAGAAATTATAGGTACAGTTTCCAGAAAATGTTACATNNNNNNNNNNGACCACTGACCTACACAATTTGCCTCACACACTCAAGGCCCTGCGAATAAACAAACTAACCAACAATGGCCCTATTCATTTCTATTCAAAAGCACCCATCCTCAGAGTAGCTGGAGGAACAAGTGCAAACCATTTCACACGACT
>210169 NS=93 contig=overlapped:21
CTATGTGTACATAACACACTTGCATTCATACACACACACACATACACAGAGAGAGAGAAAGAGATGAGAGAAAGAGGGAAAAGAGACTAAGGGAGTCATATTCTTTTATCGAATATGACATTTTCCCACCTGGGCTTAGAATCTTATCCTTACCACCTTCTTGAAGCTTTTCACCCCTCAATTTCTCTTCTCTTTTCTAATTTTTAATTAAGTTCTTCTCAGCTGGGTCTGACATTTCAATACGCCCATGTTCACACATTGGACT
>210170 NS=70 contig=overlapped:8
ATATGTGTTACTACACTTTGCTCACATTCACTTTCTCCCACTGTCCACCTATATCAACTGCTTGTCTTGTTTTGTTGAGCAAATACCTGACAAGAAGCAGCTTCAAGAAGGATTAGGGTCTGGAGAGATGGTTCAGTGGTCAAGTGCACTGGCTGCCCTTCCAGAGGGCCCAGTGCGCTCAGTTCCCAGCACCCACTGGCAGCTCAGAACCATCTGTAACTCCAGTTCCAGGGGACTCTGACGCCCTCATGTGGCTTCCACAGGTACTGCATGCGACT
>210171 NS=110 contig=overlapped:46
ACGTGTGTGCATGCCAGCGTTCGTGTAGCAGTTAAGGGGCTGCTGTCAGGAACAGATGTGGCCCCTCCACCCTGTGTCCTGGGACTCAGACTCAGATGGTCTATCAGGCTTGTGTGGCCAGTGTGTTCTCACTGAGCAACCTCATCAGCGCTAGACTTTGGGAGATCAGAGACGGCGATAGCGTGGGTGTGATTGCCTGACCAGCCCACTGTGGAAGACGGTGACTATAAAATCATGTGACT
>210172 NS=33 contig=separate
CCATGTCTGTGGATTCTTGTGTTCCTTGATCCATAGCAAGGGACAGTACTTCCTTCCTCTAATCACATTGTTCCTTCTATCTGATCTGACCCAATCCTTCCTAGGGAGCATGAATATTAACCTATTTGGTTGAAGCCTAGTAGTGTNNNNNNNNNNGCATCCAGTTGCAAAGCTGACCTCCTGTGGTCAGGTTAAGCTGAAGGCTAGCCAAGTAAACGCTGAGTCTTCCCACCCCTAAAAACCCTTGAGTCTCTGAGGCCTGTGTTGCTGTCCTGTGCTACCGCCGAAGGCCATTTGACT
>210173 NS=97 contig=separate
ACATGTGTGTGGCGGCCCAAAGTTGCTGTCAGGAGTCTTCCATGAAGACTCACACTTGCAAAGCACAGGCTTTAACCACTGAGATATCTCCCTAGTCTGTAAAACGTGTTCTTAAAGGTAAAGCTCCTTTCTGAAACCACAGGTAANNNNNNNNNNAGCAAGATGGATTCCTTACTTTGTCAATAAACAGGCTTGCTCACTGTGACCGATTAAAATATCAAGCTGTATCATCCCCACAGCTATTCTTGTTCCATGTGTTGAAGCTAAGACACGCTGCTGTACGGATTAATACACTTGACT
>210174 NS=52 contig=separate
ACATGAAAGTGTCATGAGTAAGCACACAGTAGAATCTGATAAATCAATTTTGTTATCCTTAAGAACTTTATTATAAGTCATTATATTTTCTCTGGATACAGTTTGCTTAGGAAAGCCTTCTTCATGGCATTCTTCAGCTCCTTGTTNNNNNNNNNNCCTGAGACTGAAGATGATGGGGCTGAGGAAGGGGGTGAGGACCGTGTAGGTGATACCCATCAGAGTATCTCCTTCCAGAGACTTGGGGCCCTTGGGCTTGAGGTAGATGACAGAAGCAAAGCCATAGTGCACAATCACCAGACT
>210175 NS=52 contig=overlapped:105
CTGTGTGAGTGTGTCAGCCAACTTGTACTCCCCAAAAGTGGGAACAATAGATGGGGTATCCCTGAGACAAGATAGTCTAGACACACACTAGCTACAGCTAATGTGGAAGAGCTTCAATATGTAACGAGGCAAGTGACCAAAGAAGATACCCGGTGCCAATCTCTGGCCTCCACACACGACT
>210176 NS=120 contig=overlapped:19
TTATGTGTGTGGGGTCAGAAGTTAACCCAACAGAGCTGGCCATCTCTGACCACGATGTTATCTTGGGGATCAAACTCAGATCATTTGGCTGAATGGCAAATGCCTTTACCTGCTGAGCCCCTCTGCTGGCCAACTATTCCCGTTTTTAAAGGCGAGATATAAAGACAAGCGGTGACAAGAATTTGGTGGAGGGCTGGAAGCTGGTTCAGATGTGAGGTCACTGGCACGTAAGCACAAGGACCTGAGTCTCGTCACCAGCATCCGACT
>210177 NS=41 contig=overlapped:97
CTGTGATGTCTATTTTATTTCCCATCTTTTGAACCCTCCATGTTACTTAGTTTATTTGGGTCTATAGGTTGTAGCATGCTTATCCTGTACAAAATGGCTAATATCCCAGGTTAGTTATTTTTGTAAATTGTCTCTCAGCTCTCTTTGCTCTCATGGAACAATACATATACTTAGGCAAGGGTATCACAACAGTGCACACATTGTCTTGTCAGGTGGTACATAATTTTACTTTGATTATTTGTAATCAGTATCTGCAAGGCTTTTCTGCTACAGAGTTAATACCCTACACCCGACT
>210178 NS=48 contig=overlapped:23
CCATGTCCGTGCTCTCGACGGTGCTGCCTCCGCCTCTGCCTCCCACTCAGCGTCCCACGGTGGCGTCGTCCCGCACAGCACCGGAGCCGGTGAGGGCCGGGACCTGCCGGGCTCCTGGGGCTCTCCGGAGACTGCTGTTCCCGCGCAGCCTGTCTCTGCCTGGCTTCTCCGGGGTCCCGGCCCAGGCTGCGGGTTGGGGCTGACACTGAGGCCTTTGGGGACCTACAATCCTGGAAAGCTTGGCCGCCAGGATGGAGACATGGGACT
>210179 NS=92 contig=overlapped:6
ACATGCATGCACACCTCTTTATTTCAGAGTATCTTTGTCTGGAGCTACAATGGGCTTATCCCCAGTGTTGTTCTTGTCTAGCTTTTCAAAGCCAAACTGAAAGAGACATCTCATCAGACCCAGACCAAACACACCTGGTTCTTTCCAGGCAGAGCCAGACCTCGGAATCACCTTAGAGAAGAGATAAACGACAAGGGCATAAGATTTGTAAATTGCAGAGCTTGAGGCTTGGCCAGTGATGATAGATCTCAACCACGGATGAGGCACAGGGCTCATAAGACT
>210180 NS=25 contig=overlapped:30
CAGTGTAATGCAGCCATGACCATTCAGGCCTTTACAGACATTGAAACAGGACAGTCTCCCCAAGCATGGTTGGCTACCATAAAAAAGCTAAAATGTTACGCTCAGGATGCGAGGCTAAGCACTGCAGTCAGGGTCAGCTGCTTTGGACCCAGAGAAGAGCATGTCTGATTGCATGTGGGTTGATGCCCCAGGTCCGGCCTCTGAGAAAAAGGTATCAACGGGTCTGATGCTCTTTGGGTGGATGACACCTGACT
>210181 NS=117 contig=separate
ACATGTATGCTCTGCAAATAATCAGTTAACTTACTGTTGATAGGAAACAAAATTACTCAGCTATTCACCACTATTTAAATAAATGAGTAGTATACCAAATCCAGGTAACATACCAAACTCAAGGAAAAAGTTATTTCCTGAGATNNNNNNNNNNTTCATTAGCTTATAACTTCAGCAACTAGAATGCAGGAAGTGCTTTTTATAAGCTGTTGGGCTAAGTGCCCCAGTGCATAAGCTAAAACCATGCATGGCATGTTACTGTCATTATTAGATAAAATTAGTGCAATATCATATGACT
>210182 NS=133 contig=overlapped:16
ATATGCATGCAGACACCCAGCTTTCTCAGTCACCACCCACTTACAGCTGCCATCCAGCTGTTCCTCAGGTGTAACCTGTGTGTAGGACCTTGCTCTATTGGGAAGCAGGGGCAAGAAAATATCCACAGAAGAGTTCCTTTGTAAGCCCTGGAGCTCACAGTCATATGAGAAAGAGTGTAAGAGCTATTTCCCCACACTGGAGTTTACTAGCTTGGGAATAGGCTTCAGGTTGGAAGTGTTGCTGGACTCTAGACTCCTTAATCCATAGGACT
>210183 NS=118 contig=overlapped:19
GTATGTGGGTGCCTGAAGGGGACAGGTATTATGAGATAATCCCACTGGGCGAGAATAAGATCTCTACCACATTTTTTAAAGCTAACTTTGAAGCAGGACATTAAATACTGGCCAGGATGATGTACACTGGCCAGGTCCATATCCAGATTCCCAGAGAATGGCCGAAAAATTCATTAGTGTAGTGCTTATAAAGGCAAAGCCCTCAAGGCTACCTACTTTTTATCTTTGCTTAGTCAGGGGAGAGGGAGAAAGAACATACATCAGACT
>210184 NS=118 contig=separate
ATGTGTGGGTGAGTCCAGGTGCATCTCTGATTAATTCTTGGTTCAAATGTAGCAGCAGATAGTGGATTGCCCCGTTTCTAGAGTCTGGAAAGCCACAGCCTTTGTTTCCTAGCCAGTGCCCTGGACCTCCTGGTGGCTGTTGCTCTGANNNNAACTCAGGGTGACTGTGTGAGTTTGCCTCACTGAGGCCCTGGACTGTAGCTGGAGGGCATCGTATCCCAGCTCTGATCATGCAGGGCTTCTAGGTTGCCTCATCTCTCTATTCTCTCTCTGCACATCACCTGCTACACTGGACT
>210185 NS=133 contig=overlapped:18
AAATGTGTTACCTACCACTTTGCCCTAGCGATTCTCACTCAGATATGATTCAGAAATCTCTAAGCACTCGTGACCGTTAGAAGAAAGCAATCGGCTGTCATTGTTTTCAGAGATGTCGCACTGACCGCTGAGCTGCCGGCACAGCTTGGTGTCTGAATTCCATCTATATTTGATCTCGAAAAGTGTCTCCAATTCCTATGTTTGCCTAGTGCTGTGCTGGATCTGATGAACTGGCAAGGGTGGGTTCCCAAACAGAGGGCATCTGACT
>210186 NS=116 contig=overlapped:5
ACATGTATGCATGTACACAGACACAAAATTTAAAAAGAATAAGGAGGATTCAACTCAGTGATCAGTTCCAGTAAGCCCATACCCCATGCAACTACTTTCCCTGCTGGTTGTGTGCTGGCTAGTTGTTTGTCAGCTTGGAGGAACCCAGAGTAATCTGAAAAAGAAGCTTACATTGAGAAAGTAATCCTATCAGATTGGCCTGTGGGCAAGCTTACAGTGCATTTTCTTGATTAATGATTGATGTGGGAGGGCCCAGCTCACTGGGGGTCAGTAACATCCGACT
>210187 NS=12 contig=separate
ATATGTATGCCTATTAAACTTTTATGATTGTGAGTTCTATTAATTTGTGGTGTAAAATGGCAGCCAGAATTCTACTTAACCCAAAATGTCACTGACAGACACTTAAAATTACATTCACAGAGAACATCTAACAGAAGATAGAAGNNNNNNNNNNGATCACCTCCAAGCAACCTGGTTGTACAGAGCTTTGCAATCTAAATTCTAAGAAAAAAAGATTTATATACTACAAAGGTTCGCATTTTTTTTGTTTCGAGAACCCATTAAAGCCAATTATTAATAATATGTGATACATCAGACT
>210188 NS=85 contig=overlapped:95
GCATGTGTGCACACTGCTGCCCATGGGGACCAGAAGAAGGCGCCAAATCCCTTGCAGCTGGAGTCCAGTCTTTGTGAGGGGCTCAGTGTGGGTGCAGAGACCTGAATTTCAGCTTCCCATCACATTTCTAGCAAACCTCAGAGCAAGCCTTCCCAGGACTGTTCTAGAGAATGTAGATCGTTCATACGACT
>210189 NS=2 contig=overlapped:71
GCATGAGAGATATTTCTATCTTCTGGTATCTTTTTCAATTTCTTTCTTCAGAGTCTTGAAGTTGTTGTTTTGTTTTGTTTTGTTTTGTTTCATATAGGTTTTTCACTGGCTTGTTGAGGATAACGCCAAGATACGTCAGTTTTTTTTTTCCTGCCTATTGTGAAGGGTGTTGTTTTCCTAATTCTTTCTCAGTCCATTTATCTTTTGCATACGACT
>210190 NS=109 contig=overlapped:93
CCGTGTGTAGGATCAGGTCCGTTCGGGCCAACGGTGAGACACAAGTGGAGGTTCAATGCCCCTGCTAGAGGTTGCCAGCCTCAAAATGGTCCTTTAAAAATACATGAAGGCAGATGGCTGAATGAGAGACAGTCACAGCTGTTGAAGGCAACACCAGTCACAGCGCATGCTCTCAGATGAGGCACACATGACT
>210191 NS=1 contig=overlapped:60
AAATGAACATCAGTACAAAGTCCCAATTTATTTCTAATATCAGAGATCAGACCTCTACTCTTGCCTGATGCATCTAAAACAAAAAGGGGGAAACTGTAGAGAGAGCTGCGGAATGCTGTGCCTTAAAGATGGAGCTGGTTTCTGCCTTCCACCTTCCCGATGGTGAGTGCTCTCTGTCACGAACAATTCCACATTTGGCTAAGGCTGAGGATCTGGCTTGCTTCCATGTGACT
>210192 NS=76 contig=separate
AAATGTGATACTGACAGTCATGGAATTGACAAAAATCATGGTATTTGTGTGTAGACGTACTTAGTAAATGGCTATGTTTTATTGTGTGGCCTGCATGGGTAGGCCTACAGCGCACACTTGACTCTCATCTTATTTAAAACCANNNNNNNNNNTCCTTGACAGCTAAAGAAATGGGGAGGAAAAGCCTAAGTGTCTTAGTCTTGATTACACAGACAGAAAAGCATGGAGCCAGAATTCAGATTTGGAGCTATATGTTATTGTTCATTCCATAAATGTCTTGCTGTTTTCATAAGACT
>210193 NS=42 contig=separate
ATATGAACTACTTAAATTACATGAATGATCTTCAATAATTTAATTCATAAGCCCCATACCACATTAAGTCAAACTCCTGCTCTTCCAAATGACTATCCCCATCCCTATTTGGTCCCTTAATCTACCACTCCTCCGTGAAATCATCAATCAACCCGCCCACTAGTCCCCCTCTGCTTGCTCTGAGCCCATCAACCTTGGGGGTCGCTAGTCATGCACTTTATCAGACATCTGGTTCTTACTTCAGGGCCATTAAACTCATAACCGTCCACTCGTTCCCCTTAAATAAGACATCTGACT
>210194 NS=118 contig=separate
ACATGTGCTTAAGGATATAAATTACATGGTCATCTCCATAGATGCAAGAAAAATCCCAGCAGTTTTTGAGGATAAAAATCCTGAAGAAACTTGGAACAGAAGAAACAACACTTACCAGAAAAACAAAAAGTCAGTATACTTTTACACACACCAGCTGGCATTGTATTAAATGGAGGAAAATTCAGTGTTTCTCCTAACCCTGGGAAGCAGACAAGGGCGTCATCAAAGTCGCGTCTAGAGCAATAAGGCAAGAGAAACAGATAAAGGGTACAAGCAGGAAAGGAAGACATCAGACT
>210195 NS=50 contig=overlapped:108
CAGTGTCACAGATTCCAACTGGTCACATCCTTCAATGGAAGACGGGCTCCCATCCCACCGAACACGCCTGAATCTGCATTCTGTGTGCTCGAATCAAACCGGGAGGAATGGCCATTGCTGTCCAGTCTCCTCCTGTGCCGCTGCCATGGTGGTATCTCTCCTCCTACCACCAGACT
>210196 NS=111 contig=overlapped:13
CCATGTCTGTGCTGCAGGGCTTCTCTACTGTCTTATGAAACCTGAGCTTCTATGCTCTGTCCCCTGGCTCCTGATTCAAGCTGTTTCTGTTTGTTTGGGGTTTGTCTGACTAAATACCAACCAAACCAAGAGGAAAAGTATTGCGTACAAAGGGGCCTCAGTCAGTACTGAATTGCTCATTTTCAAAGTTCAGTGATTATCTCTTTATGGCTTCAGGTATGGGATGGTGGTCCACACAAAGGCATTGCCACTTCCACCCACAGGTCCCCACAGGACT
>210197 NS=66 contig=overlapped:92
CTGTGTTGTGTGCTTTCAGATGCCCAGACTGAGGCATGTAGGACTGCTCAGCCTTTCTCTCAAGCAAGCTATCCTCTTGAGACTTTTAATAACTGTCTCCTGAAACTCTTACTGGCTTTCACCTTTTGCATGCTATCATTCCTCCTTTTGGCCAATCAGCACCTGAGAGAATCTTGAGGTATCCATGGGACT
>210198 NS=94 contig=separate
ACATGTGTGTGGAGTGACTAGTGGCTTTTAAGAAACTTAGTAACATTAGAATCCCAGATTTACTAGACTGAGAGATGGAGGGACCATCCTCACTGCCTGATGTGAGACAAGCTATGGAGTTAACAATTTCAAGCCTTGGACAGCAANNNNNNNNNNTATGTTACTTGTTCAGAGAACTTTGCACAGGTCTTCTTAAGCCTGAAGGTTGGGTCATTCTTAGTGGTAGGAATATTAAGTTTGCTCCAATGTGCCAGGGTAGAAATGAGTGTAACACAAGAAACCTTAAGGCTTCACATGACT
>210199 NS=20 contig=separate
ACATGCATTTCATTCACACACACAAGCGTTCGTGTGTGTGTGTGTGTGTGTGTGTGTTCGCACACAAGTACCTGTGCAAAAGGTAAAATAAGTAGTAAACTAAAGTATAAAACAAAACAAAAAAAGTCTATTTCCATTGGCAATCCAGTTNNNNNNNNNNCCCATATCCTAAGCTCACCTCAAATAAATAGCCTTAGAAAAGATGTGCTTTTACCAGGTTGTAAACTTCTTCAGCACAGAATGATGGCTACTCCTCACTACACCTCTGCTGTGTTTAACGGTGTTCGCCCCAGCTCATGCGACT
>210200 NS=110 contig=separate
ACATGGATGCAGAAATGACTCAAAGAAGCCTTCATACTAACAATCTAACATGGAACTCAGTATTGCAAGCTGTAGGTCAAGATAGATGTTGGGACTTGTAGTCAAGCATGGGGCAGAGCTCCAGGAATCCTGTGGAAGTTCTGGNNNNNNNNNNTGGGGGAAAGATGGAAGGACCTGGAGGGAACAGGAATCTCACAAGAAGACCAAAAGAGACAACTAACTCAGTTCCTTGGGGGCTCGCAGATACTGAGACAGAAACTAAGGAGCATGAATGAACCTAGGCCCCTTGCACATGACT
>210201 NS=109 contig=separate
GCATGTAAATGGCAAATGTAAGTTAGTGGAAAGGAAGCATTAAGAAATTTGCATCTGATTTAAGCTTTGTCCTATTCAGCAGAATGCAGTTGTCACAGCTTGTTGGGCAGTGTTAGAGAGGTAGTCAGGGGTACAGACCTCTTCAANNNNNNNNNNTCAAAAGAGATGTAGCCATAGGATGTCTTTATGAAGGATAGTACCCAGAGAAGTCAGAAGACCTGTTCATGGTTGTTATACCAGGGTGTAGAGAAAACGTGAAAATAGAGAAAATCTCTCTTCTTTATCTTTCCCCACCTGACT
>210202 NS=9 contig=separate
AGGTGGTTTGCAAACCAACATATTTGGATTGAACAATGGTCTATGAGTAAAGAAAAAATTACTGGTACTAGAACAGCTAGTCCTGGAACAGCTGGAGGCTCAACATATAGAAGAGTCCAATAGCCCTTGGAATTCTCCAGTATTTGTCANNNNNNNNNNAGGATGTTAACAGTTCTAAGAGAAATTAACAAATTTATTCAGCCAATGGGATCGTTACAATCCGGAATCCCATTGCCTTCCTTGTTACCTAAAGAACGGCCTATTATAGTGATTGATTTAAAGGATTGCTTTTTCACAATTCCTTTACATGAGACT
>210203 NS=126 contig=overlapped:23
ATGTGTGTGCAGTCCTGTACTGCCTGCGTCCTGACAGGGAGACAGGCACTTTGAGGGAGAGTAAGGAACCCGAGGATCAAATCCCAACCTCTATTGTTGCTAAAGTGTGGATGAGAGGAAGATTCTCTCCGCAAAAGCATGGATGTATATGAGGTTCTAAACTTACTCTCAGCTTGAAACAGCTAGCCTTATTGCTTATTCTTCTTAGATGAGACACAGAGGGAAAAATTACCCTGTCGTGTAGGATAGGCATCGTCACACGACT
>210204 NS=82 contig=separate
AAATGACTAATGTCGCTCTTTTCTCTGTGGCCTGGAAAGAGAACTTTGTTACGAAGAGCCAACTGGGGGGAAAAAAAAAGGCCAATATCAAATGTTGGAAGTAAGAGACATGATATTATCGAGGGGAGTGGTGGTTATGTCNNNNNNNNNNTCTGTCATAACTACACCAAAGGCCCCACTCACACCATCTGGCTCGCTGCCCTTTAGGGAGAGGGTACAGTAAGCAATAGGCTACTGTGCCATATGCTGTGCTTTAGTACTGCTTGAAAGTGGAGTTAACTCTTAGCACACGACT
>210205 NS=97 contig=separate
ACATGAGCCCTTGAATAAAACTTAAAGTTGCACCCACAGCTCTGTTTCTGTGGTTTGGAAGGCTGTGTGTGGCTTAACTGGGCTCTCTGGCTCAAGGCCCCTCAGAAGGCTGCTGGAAAGCCAAGGCTGTATCCTCTCACCTCAAGCTCNTACCTCGATGTGGATTCCCTTCTAAGCTCTCCCGCATGGCTGTTGGCAACTTTGGTCCTTTGAAGGCTGGAGGCCATTGTCAGCTATGTGATACTTGGACTTCCATATGAGCAATTTGCCCACAGCAGCTGACTTCATCTGACT
>210206 NS=120 contig=overlapped:24
GAGTGTGGTGGTAGATGCATGTAAGTCCAGGGCTTGAGAAGTGGGAGGATCAGGAACTCAAGGTCATACAGCTACACACTGAGTTCAAGACCAGTCAGGGCTACAGGAGGTCCATCTCAAGACCGAGATGGTGGAGGAACAGGGGTTGGAGAGATGGCTCAGAGGTTAAGAGCACTCAATGCTCTTGCAGAGTCCCAGCACCCACACGGTGGCCTGTAACTGTTCCAAGCATCAGGCACATAGGCAGTGCATGCACACACATGCGAC
>210207 NS=78 contig=separate
TTGTGATTCTAGCTGTTGCTATCTGGACTTGTCTATTTTTTTGGTTTATGGTGTTTAATTTCTTCACTTTTATTTTCATCTCTGGATCTTAGGAAAGGGTGTTGGCTGTGTATTGTCTTATAGAGAATTCTTCTGAGTGTGTGCCTTGATACATTAGGGATACTAGACAGAGACTGTTTTTAGGTGTTTTAAAAAATAATGATGAATAAAGATAAACCTTACCTCAGAGTATAGGGCTGGAAAAGGTTTTGAAAGCAAATTGACCCAAAAAACAAGATGAAGTAGCCATTTGACT
>210208 NS=101 contig=overlapped:27
ATGTGTATGTAGAGAGGGGGTAGGGAAGAGAGAGAGACAGAGAGGGAGTAGGGCAAGATGGGGAGGGAGAAAAAGAGAGGGAGGCAAGAAAAGGAAAGAAACAGAGGAGAGGATAGTGTGATGGCAGGAGAGAGAGAGAACATGTCTTCAAAATGGCTGAGGTTTAGGGACATTTATTAACTGTTATCAAAAAGAAAATTAGTAGCCAATATGTGTTAAGACATTGAGATCTTAGAAAAGACTCACTGAAAACATTAGACT
>210209 NS=18 contig=overlapped:60
ACATGCTCACACACTAGCAAACACACACATTCTCAATCTCTCTCCCTCACAGTGCCCAGGTGCACGCTCAGTCACAGACTCACACACGCTACACATTCACACACATTTGCTCTGCATTTGCTTGTCACACTTACTGTGACTTTATCCTCTTGTTTTCAGAACTTCATAAAGGGGAAGCCTTTCATCTTTTGGGGCCACCACTATTCAAGCCCAAGGACACACGACT
>210210 NS=87 contig=separate
TGATGGGTCCTGATGAGAGAGCCTTTCTTTCTTGAAAAGAAACTTCACTGGGAGAGAGAGCAGCTAGGTGTAGCATGGTGGGTGTCTTGGAAGGAAAGGGGCTTCAGTTCCAGGAGCTGATCATAGATCTTTGGAGGAGGCACANNNNNNNNNNCCTGACCTAGATGCAGGAGTCACAGGGCGGAGCAGTGCTGGGTAAACATCAAATTACAATTTGAAGTTGTTCTTAGCCTAGGGATTAGAGACTTGGGTTACTCACAACTGCAAGGAGGGAGAGCATTGCAATCTTCATACGACT
>210211 NS=126 contig=overlapped:6
ACATGCTGATGAATGGCGGAAGCTCAAGTGGGACCAGCATCGCTTGGCTGCCTGACCAGCAGTCAAACGCAGGGGTCCAGCGGCAAATCCTTCAGGGAGGAGGGGTGTCCTTTCTTCCCCAGAATAAATGATGAGTCTTAGACGATCTTTGGTGAAACAGATGGTGGTAGTCCCTTTATTTCGTGTAAAACAGGGACGTAAAAACCCTGGGCAGTAGGAGGGGTTTCAGCAGTGGATGTGTTTGAGTCAATGGAGCTAGGAGTGCCAGGGATACTTCATTTGACT
>210212 NS=13 contig=separate
GCATGTGTACATTTGTGAGTGTGCAAATGTGTGAGTGAGTCATGGTAGGGAGCAGTCTGGAGGAAGATCTTTCCTTTCACCATCTCAGGCCTGGGGACCAAATTTGGACTTCAGGGCATGTGTTGTCTTGCCAGCCCCACATNNNNNNNNNNGATTTCTTTGAAATGGTCAGCTGCTAGGGCAATGGATCGTGGCCTTTTTGTTTGTTAGAATAAAGCATAGACACCTGTTCCTGGGACTTGACTAGAGAGTACTTTTAGCTGGAGTGATCGCCCACGTCGGTCTCCATCAGACT
>210213 NS=114 contig=overlapped:14
ATATGCATGTGGATAGGAGGCCAGGAGAGGGTGCCAGCTCCCGTTCAGCTGTCATTACAGATGGTTGTGAGCCACCTGACTTGGATGCTGGGAACCCAGCTTGCGTCCTCTGGAAGAACAGCAAGTCCTTTTGACCTTAGAGCCATTCCCCCAGCCTCTTGATTCACTTTATACTGTCTGTTAATGGGCTTGGTGATAGTTTGCATTGTAAACTATTTGAATCTTGATGTGTATTCCTTTAAATTACATAATGATATTTTAGCCACATTGGACT
>210214 NS=69 contig=overlapped:13
TTGTGAGAAATCTGTGGTGTCTGAACAGCTGGGGCTGAAGAATCAGCTGTGATTAACAAAGACCAGCACAGTTGAAGAGAAAGCTTTGTGTGACTGAGACAATCAGTGCTGGTCAGCCTCAGCTGAGGAACTAGCAGTGCTTAAGAGCCCAGCATCATTAACGTAAAGCCTTCTGGAAAGTGTTTTCTCGGGGTCAACACACAGGCTCTGTGTTCCAGAGGTGGCCAAGGCTGTTGGCAACAGAACTTGGTAGTGTACGAGTCACCCGACT
>210215 NS=110 contig=separate
ATGTGTGTGTGTGTTAGCAATCTATCTCTTTGAACTTGCATTAATCTAGTTTTTGAAAGAAGCCATGTTTATATAAGGATCCTGCAGCTAGTCTTTACAATGCACGCCCACATGTTTAAAGTCAACCTGAACAACATAACAAGANNNNNNNNNNAGACTGTCTCCAAAGCAAGAAAGAAAAAGAGACAGGAAAGGGGGTGGATGGAGGTAGGGAGGAAAAAAAAAAAGAAAGAAAGAACCTGATTTTGAAGATTGTTTAACTTGACTAAGTAGGATGTGGTAGTTAACCATGGGACT
>210216 NS=128 contig=separate
GTGTGCAAACACCCGAGTGTGCACACATACAGACAGGAACAGGCCTCAGGAGGAGGGCATAAAGTCACGAGGGCAATGAGCTGTGTGTATACATAACTAGGGTGGAAGAGCGCTTGCAAGATACGCCGCATGTGTGACTTTCCAGGAGGCTGTTGTCNNNNNNNNNNCCAGAGCCAAATGAACTTTATAATCGGGATTTGGGATGAAGGATAAGATTTAGGCAAGGGAAAGAGAAGAAAGGCCACAGCAGACTCACAAGGAACCTGTAGTGAAAATTCTGGAATTTTGGTGTCTTTTAAAAACACAAGACT
>210217 NS=118 contig=overlapped:32
TAATGTGGTAGCAAACCACACAGCTTCTCTTTGCCAGCTGTGAGCTGTCAATCTCAGCAAGCGCTTTTCCTTCTGCACAGACCTTTTCTAGAGAATACATTCGAGTATGCTGTGAGTTATTATGCTCAGTTCCCCGCTGACTTATTTTTAGGGCTCTGTACTCTCCATCACCAGTAAGAGTAGCACACGGTGAGCTGGAAACCAAAGCAGAGGCATGACTGTCTGCCTTGCTAGCATTTGGTGAACACTGGACT
>210218 NS=126 contig=overlapped:37
CAGTGTGTGGCTCATCACTCCAGCGTCACAAACAGCGGTGGGGTGACATGCGTTTGCACAGGGACGAGCAGGTGCCAGTGGCATGCGCTGAAGTTCGCCTCTCCATCTGTAAAATGAGGTCACCATAGCTGAGTTCCACAGGGAGAACCGTTGTCCTGCATCTGATGTCCACCATGTGCAGATGTGTTTCCACGACCACCTTGAGAGAGAGGAATTCTGCCTTGCAGGTGAGGTTCCACCCATCAGACT
>210219 NS=99
TGATGCTCCATTTACAGGCATGTTTCACCACAATTGATTTATGATCTTGTTTGTTTGTTTGTTTTGTTGTTTTGTTTCGCTTTTCAAGACAAGGTTTCCCTGAGTAGATTTGGCTTTGTAGACCAGGATGGCCTCGAACT
>210220 NS=74 contig=separate
ACATGTGAGGGTCTGAGGTTGATGTCTGGAATCATCCTTGATCACTCTTCCACCTTATTTGTTGAAACAGGGTATCTCAAGTAAACTCAGAGCTAGTCTCACTAGGCATCTTGTTCCTGGGATTCCCTGTCTCTGCTCTCTGNNNNNNNNNNGTTTCTAGTGCTGTGAAGAGACATCATGACCAAGGCAACTCTTATAAAGAAGAACATTTAATTGGGGCTGGCTTACAGTTTCAGAGGCTTAGTCCATTATTGTCATGGCACAAGACATGGCAGCGTGCAGGCAGACATAGGACT
>210221 NS=55 contig=separate
GCATGAAGATGATTATTCCTGAAGGAGGCCTCCTCAGCTTTTTGTATATGGTCACCAAATGGCAGGTGCTTCTCATGAATTGCTACAGCTCACTCAGGAGTGTGGACCTGTGTGGTAACTGTGGTTATTGGTAGTCAGGGGGCTCTCTTCTCATCAGCCTTGCTGCTGGTTTACTTGCTCTGAATTTAGTGGGCTGGTGCTACTGCTCTTACACTGTGTTTGTTGGGTGTAGCCCTCTTGAAGAGGCAGGGAGCCCCACGGTTTGGTCAGTTTAGCTAAGGAGACAGGTTTCATCTGACT
>210222 NS=44 contig=separate
ACATGTGGTTCTCCTTGTGACAGTCTTCTGGTAGTTCCTCATTAGCTAGAGGCCAGTCTGAATGCAGCTGGCATTTAAAAAGTGGGTGGGATGGTTCCACCCTTCTACCACCAGCACCCCTAGTCCCCCTTTTCTTGCCCTTNNNNNNNNNNTTCCTTGCTGGTTTGGTTGTAAGTTGTGCTTTGGTGTCATTTGCTTAATATAGTACTCATATTTTCTTTCATACAGACTTTTTTTTTTTTTTTAACTGCAAAAGCTACTGTATTATCTCACTTGTGCATCGGACATCAGACT
>210223 NS=72 contig=overlapped:24
ACATGGAATATGAATATGCTTCTCAAAGAGCATTTGAAGGAATCTCCTACACTCTCTGCCTCTTCTAGTAATTCTCTCTACCCACTGCCCACACACACACACACACACACACATACACACCTTGTTGTGTGACACCACTTATCTCTGGGGAGATGTGTGAACATCTATTCACCCCAGATAGGGAGCTGATAACAGACCAAAGTACAGACAACACAAAAGTCCAGCTCGGTGGAACAATGAGTTTTATCAGGGTTCCACATAAGACT
>210224 NS=89 contig=overlapped:21
ACATGTGTGTGTGTGGGGGGGGTGAGCTTCTGGAGAGATGATAGTGCCAGCTTTGGCTGCTGGCGCTGTGGGGATAACAAGCCAGCCACCCCCTCCTCCTTTGAATTGGAGGAGACATCTTTTTGTGGAAAAGATGATGGTGATGCCCAGAACAGGACCCTGAGCTCAGTCACTGGCAGTCTCCTTGGCCAAGTGACTGTGTGAGGGAAGCACCTGATGGCGTTCTTGTCTTTGCCCTGTCCTGCCCGTGTAATCTTCAGCACACGACT
>210225 NS=120 contig=overlapped:34
ACGTGTGCTGGTATACATGCATACCACATAGGGGCAATTCCGGGGTCCTTGTCCCATGATGACTGGTGGCTAGTGGCCTCACTGCAGTTCCAGCTTGAGCTCCACAGCCTTCTGGTTCTTGCCCAGGCTTGTCTGGGCTTCCACTGATCTCCGAGCACTTTGGCTGTGGAGTTCTGAGTCTGTCTTTCTGCTCAGTCATTGTTTATGGGAGCTGGGATCTCTGAGTAATGGAGACCCAGCTCCCATGAGACT
>210226 NS=104 contig=separate
TGATGTGTTCATGCCCTCCATTCTGGGCCCACATTGTCCACTCTCTTCCTTCTTAAGTACCAGCTCAGATCTCTCCCATAGCCTTGGCTGTCTGCCTAAGAGGCTGGAGCCAGCTGCGGCCAGTTCAGGAGGGCCATCCCCGAGCCCTCTNTCTGACTCTGGCTTATTCTCAGCGGAGACCTCCAGGTGACAGGCAGTGCACACTGCACCTTCACTACCGCCCAGAAGGCTGTTGGCAAAGACAACTTCACACTGATCCCGGAGGGCATCAACGGTATAGAAGAGCGCATGTGACT
>210227 NS=102 contig=overlapped:7
CTATGTGCATGTGTATCAGGCATGTAGCTGAAAGATGGTGAATGATAGGTAGACTCTTTCTTAATTCTGCTGGGAGGGAAACCAAAAATAATGTGTTTACATTTGGTTGAGATACGAGTTCACACTCACTGTCTTACTCTGGGGTAATGATACCTCTACTGGTCTGTCATAATCAACAGACTGGATCACCTTGACACTGTAGAGAGTACTACATAGTTTTCCTATACCGGTGGCATCATGTGTTACTAGACCTGATGATCATGAAATGACCACCTGACT
>210228 NS=48 contig=separate
ACATGAAGATGCCCTCAGAACATTCAGTAGTAAGACTAGGGAAAGAATTAGGAAATGATAAACTTGGAGCATTCATTACCTTTGTTTTAAGATAGTCAATTTCTTAATTGCAAGTTTATGTAATTAAAATTTTCATAATGACTACANNNNNNNNNNAAATTCATGAAAGGGTCAGCAAGGTGGTTTAGAAGTGGAAGATATTTGCCTGGTGACCTTGACCCTGAGGCCCACATGCCAGGCAGGAGAGAACTAACTCCCAAAAGTCCTCTGATCCCCATACAGAGTCACCGACATCTGACT
>210229 NS=108 contig=separate
CAGTGTTCTAGGAGGGAGTTACAAAATTCAGAGATAACATACCCAGACCCCCATATGCAAACAGTCAATCAATCAATAAGACAGAGGGAAATCTGGGAAGCCACAAACAGTCTGTTTCTAGGATTGAAGGGAATGCAGGACACTCATGAAGAGGAATCACAGCTGCTCTCACCTTGGGGAGCAGGTACCCTCGAAACTCTGTGTCTTTGGTGACTTTGTGTGGCAGACCAAGTGGAATAATGTCTGAAAATCTCTGAATCTCGTGGATGACTGCCTCGGTGTATGGCATTTGACT
>210230 NS=31 contig=overlapped:9
ATGTGCATGCATGCACACACACACACACACACACAATTCAAAACAAAATAGATATTTTGGAAATATTTTCAGGAATGAGGAAAACAGCATCATCTGCTCAGGGCTGTCACAAGTAAATCAACCATATTTACTTGTGGCAATTCAGGCTCCTTTCTTCATCCCGAGCCAGAGTGTATGTCTGTTGAAAGAGCTAAGAGTACTAACCTCTGGGAGTCGCTTCAGCACAACGTGAGTTTGCACTCACTGTCTGTCTCCTAGAGAGTCTGAAGTGTCATACGACT
>210231 NS=36 contig=separate
CTGTGAGAAAAGTGTCTGGATAATGCAGGAGGATTGGAAGGACTGTCCATATCATGGAGACCTCGAAACATCCACAATTTTGAACAATAATTGTCCCGTTATGGTTTTTAAAAATTGAGGATGTAAATGCCAAATGAGAACAATTCATTGGTAATTCTCTGCCTAGACTTACACCTCCTGAATGTTTCTTGTGTGCTTGAAATTTCTTCTAAAATGAAGATCCTAACATACTAACTGGAACTCATGAGTTAGCTGACAACCCATTTTTCATGTTTTTCTTCTTTTTCATGCGACT
>210232 NS=91 contig=separate
GTGTGTTTTATCAGCTCACAGAGGAGACAGGGTTCCCTAGGAACTTGAGACACTTGACTAAGCAGTGAGCTGGAACTGGGAAGCCAGTTACTGCTACTAGAAAGAGGTCAGAGAGAAGTCCTTGCATACCCCAGAACTCAGNNNNNNNNNAGCTTCTGGCCCTGTGTGTTCACAGGCATAAGTAAAAGACAAGGAAGAAAGAGTTAAAAGGAGATATCATGTTAGAAATAGTCCCTCTTCCCCTCACTTTGGGAAACCAATTGGTTACTGAGCTACCACAGGCTACATCTGACT
>210233 NS=53 contig=separate
CCATGGAAACCTCTAGATTCTCTCAGGTGCTCATTGGCTGAGAGAGAGAGATTATGTCATGAAAGAGGTAATAGCCAGTAAGAGTTTTAGGAGCCAGTTATTAAAGGGGCCAAGTGGACAGCCTGCTTGAGAGTAAGGCTGTGNNNNNNNNNNACAGCCCAGAAATGACAGTTCCTGTGTCCAAGAATCTTATTTCAGCAAAAGTGTCACAATTCCTTTCAATAACGTCACTAGTCCTTGACATGTGAGTTGCACATTATCACAGATTTCATTATTATTTTTTAAATGCACAGGACT
>210234 NS=33 contig=separate
GTGTGTGTGTGTAGTTGCACGTGTGTATGTGCTTGTGGAGGACAGAGGACAATATCAGGTGTTGTTCCTCAGATACCGTGTGCCCTGTTTGTTGAGGCAACACCTCTCTTTCATTGGCCTGGGGCTCATCAAGTAAGGTAGGNNNNNNNNNNCACCTTCTCAGTGCTGGGATTACAAGCATAGGCAACCACATTCCTACAAGTGCTTTACTGACAAAACTAGCTACCCAAGCTCCTGAACTGCAAAGGTTTAAAACCAGAATTAAAACCAGAACTAAACTGTTAGTGCATGCGACT
>210235 NS=85 contig=overlapped:16
ATGTGTGCAAATGCCTGCCCGCAGAAGTCAGAAGACAGTGTTAAATCCTTTGGAGCTGGCGTTACAGGCAGTTGGGAGCTACCTGAAATGCATGCTGGGAAACAAGCTCAAGCCCTCTGAAAGAGCAGCAAGTGTCTTAACCACTGAGCCATTTCTCTGGCTCCAGAATAGACATTGCTTTAAAAGAAAAGATAGAAATGTTGAAAAGATATATGAGAGTCGCTTAGTAACATAAATTATTATAAAAATGCAGGTTCAAAACACAAGACT
>210236 NS=81 contig=overlapped:7
CAGTGCAGGCAGAGAGGCCACTGAAACTAATTACAGCATGATTCATCACTCAGGGTCATCGTGTGTGTGTGTGCATGCGTGCGTACATGCTCAAATGCCTGTGCGTGCGTGCGTGTGTGTGTGTGTGTGCACCATGGCTGCTGAGGCTGTGGAGCAGTGGTGCTCAGGTGGTGGATGCTTGCTGGGCTGATATGAGAGTGAGTGATCTAACCACCCACCAAAACTTGATTTCTCAAGATGCCATGGACTTGGAAGAGCCAAAGCTGCAAACCCATCCGACT
>210237 NS=121 contig=overlapped:42
AGATGGTGGCTTCTTGTTCCCAGAAGACACTGTTAGGAGAAATGGTGGAAAGGCACACAGTTTGGTTTCTAAACAGGACAAGTCGTAAAGGAGGGAAGATCATGTGGCCTAAAAAAAATACCTGCCAGGGTCTGTTCAGTGGACTTCCAGCCTTAGTTCTGTCCTATCCCACAGGGATAAATTGGTACTTCCCTTAATACTCAGCCAATATCAAGAATGTCCATAATATCAAGGCATGTGACT
>210238 NS=105 contig=separate
ATGTGTGTGTGTGTTGGCATGCCTGCCACAGGAAGCATGTGGAAGTCGAAAGTTTCTGTGTTTTGTTTTTTTCTCTTACTGTGTAGGTTCTGAGGCTTGAACTCTGGTCATAAGGCTTGACAGTAAGCGCTTTCAGCCGCTGCCNNNNNNNNNNGGAGGGCATTGCAGGCTTCATAGCTCCCTCCCCAGGGGCAGCTGGAGAACCTGTCTTCTCGGAGGCACACACAGATCCCTGTGTGGCTACAATCTGTTAATCCCATCTGCTTTTCCTAGGAGAGAGAAGTGGTTACATGGGACT
>210239 NS=96 contig=separate
ATATGTATGTACAGACAAGTTGATAATGGGAATCTTTCTTGATTGCTCTCTTCCTTAAGTTTTGAGACAGGGTCTTTCAACTGATTTGTCTGGGTTGGTTGGCCAGCAAACTTCAGGGATCCTCTGACTCTGTCTCCTCAAGCCCTGGGGTTACGGCATGCACTGCCAGGCCTGGCTTTATACATGAATGCTAGGGATATGAGTTCAAGTCCTTTGAAACAGTAAACTGTCTGAGCCATCTCCTCAGCCTCTTAATTTCAGTTGTGACTTTGCTTTAAATTCTGGCTTCCATTCGACT
>210240 NS=86 contig=separate
TCATGAAAAAAAAAATCCACCACTACAAGGACCCCTATCTCCAAGTTTGTCCAGTACTTGTGTTTCTATCCAGACTTCATTTATGATGAACAATGATGCAGAATTATAAGCAAAATAACTCCTTTCCCTCCCAAGTTGCAGTNNNNNNNNNNGGAGCTATAAAAGATGTAAATTTAAGGCATGAATTGGAAAAGATTCAAACTATCCCCACTTGCCAATGACATAGTACAATACACGAGTAATCCCCAAAAGTCTACAAGAACAATTTAAGAAATGATAATTAAATTCACCAGACT
>210241 NS=96 contig=overlapped:35
CCATGTTACCCTAACCAAGTCAGCTTTATCAACGTAACTCTTTGTCATTTATGTAGTGATTGTGAGCAGAGTCAGTCAGCTAGCCAGGCTGGTTTGTGGTCTGGAGAGCATACAGGCCAGTCTGTACATTAGCAAACAATAACCTCTTAGGAACTAATATTGGCCAATTCACACAGTCAAGATCATACTGTAGGCTTGTGTGTTCTGAAATTTTTATAGTGGAATGGACTCCTGTGCATGCCACCCACATGCGACT
>210242 NS=61 contig=separate
CTGTGAGAAAAGTGTCTGGATAATGCAGGTGTTTTGGAAGGACTTTCAAGATCATGGAGATCTCCAAACATCCACTCTTTTGAACAGAAATTGTCCAGTTACAGTTTTTAAAAAATTGAGGATATAAATGCCAAATGAAAANNNNNNNNNNTAATTCTCTCTCTAGACTTACACCTCCTGAATGTTTCCTGTGTGGTGGAAATTTCTTCTAAAGCAAAGATCCTAACATAGTAACTGGAACTCACGAGTTAGCTGACAACCCATTTTCCACGTTTTTCTTCTTTTTCATGCGACT
>210243 NS=107 contig=separate
ATATGTATACAGACATATGCACATAATCTTCTGGAAGAACAAAACTTTAATCCTTGGTACATAATTGGAAAAATCTAAAGGAAAGGCAAGAATGCTGAAGACAGCATAATGTAGGATGTGTCCTGCTGCCCTTGTGTAAGGATNNNNNNNNNNCATAGCCTTCTCTAAAGCATGGCTATTCTGCCCCCAGTGGAGAGAGGAGTGTGTGAGGAGAGTGACAAGCTTGTCAGGTGACTCAGCTCAGGTGACACAGAAACAGAGAGAGGGTACAAGTGAAGGGTGACTTAACATTTGACT
>210244 NS=101 contig=separate
ATATGTGTACGCTCATGTGTGGGCTCCTATCTGCAAATACATCTTACTGACTTCACAGAGGAAAAAGTGTTATTAATAACAGCAACAACCAGAATTCAAAAGCAATCCAAAGTTAGTCTGTTTCCTAGTTGGAGAGATGCTTNNNNNNNNNNTGGGGACAAGGATTATGGTCTTTTCCCTGCCCAAAGCTGTGACTGCCTCTCCTTACCTACTTTGTAAATGCTTTTGATCTCTGTTGGGCAGGAGCAGAGAACCAATACCAAAATATCTTCAGTAAACAAATATTTCACGCGACT
>210245 NS=111 contig=separate
GAATGTGGGTGAGGAGGAGGGGAAGGGGTGATTTAATTACCAGACTCCCAAGACATCTCTTGTTTGCTGGTTCACACAGAGGGTACTCCAAGCTCTCTCATCTTGTGACATTCCAAGAACTGGAATGTCAGCTCTTGACAGANNNNNNNNNNTTCTTCCGGTTTGTGACTGGAGAAGTAACTTGTTCAAAGTTAAGGAGGAAAACATTTTCCCCCAACCTCAGGCTTCTCATGACATGTCTCTACATGTGCCACTGAGAAGGCACATATTTGAAGGCAGCTGGTTAACACTGGACT
>210246 NS=21 contig=separate
AAATGGATACTTCATCTTGTTTTTTTGGGGGGTCAATTTGCTTTCCAAACCATTTCCAGCCTTATAATCTGAGGAAAGGGCTATCTTTATGCATCATTATTTTTAGTGTAATCACCCACACCTAAGAACAGTCTCTCTCTACAAGACANNNATACACAGCCAACACCCTTTCCTAAGATCCAGAGAGAGAAACAGAAGTGAAGGAATTAAACATCATAAATCTACAATAGACAAGTCCAGATAGCAACAGCTAGAATCACAATCATATGAAACCCAGATAACTAGACACTAGACT
>210247 NS=114 contig=separate
CTATGAGAAGGATGATTTGCTGTGTGGATAATTCAGGAGACATTTTGCTTTGCTTTGTTTTTTTTGTTTTTGTTTTTCTAAGACAGGGTTTCTCTGTGTAGCTCCTGGATGTCCTGGATGTCACTCTGTAGACCAGGCTGGCCTCAAACTNCACAGGTCCACCAGCCTCTGACTCCCACATGCTGGAAATAAAAGCATGCCACCACAGTCCAACAATATTTTTTTTTCCTGCTCATTTTCAATATATTAACTCACTGTCTTCTGGGATACTGAGAATGATGTAATGCATGAGACT
>210248 NS=111 contig=overlapped:37
ACATGTGCATATACACACCACTCATGCATGCTCACACAGGCACATGTTCCAAGTTTGCACTGATGGCCTACCATGTTCCTACAGACAACCCCCACCTGTGCCAAGGCAGGCTTCGGTTCCATCGTGCCCCTGCTCTCCTGTCAGTTTCCCCATGTATGGCCTCCCATCTGCCCTGCCTGCCCTGCAGACAGCTCTCAGTACCTCACTGCCCCCACTGTGAGGCAGGTGGAAGAGGCTGACCATTCGACT
>210249 NS=83 contig=separate
GCATGTTTATGGGGGCCAGAAGCCCTCGCATGAGGCTCCCTTACAAAGCTTCTTCCCATAGCTCGGCAGTACGGGCCTTTGGCATCTCGGATCCAAGCTGTAGCAGAAAGAGGTGCTAATGAGCAAGGCTATCAGTCTCATATCCAGTTGNNNNNNTCCACAGATGCTGACTCAGTAAGTTCTGTGTATAGCTGATGCTGTCACTTCTGAAACAGTCTGAGGGAAGAGTCTTCTAGTTTGAAGGATTCCAAGCCATGTTAGCTTTTGCAGTTCTTCCTGGAGACCCAGCGACATGCGACT
>210250 NS=66 contig=separate
CAATGGTGTGGCTTAAACAGACTTTTCCACAGACACAGTCCTCCAGGCACCAGCAGGCTACTTGACTGGAGGTCCCAGCAGACACTTTCCCTGCCTCTTTCGGCTTCTGGTGGCTATTGGCATCCCTTGTGGCTGTGTTGCTCCCGTGTCTGCCTCCTCTCATCTGTCTCTCTGTCACCTCTCACAGGAATACTTGCCATTGGATTTTAATGATCTCATCTCCAGAGTGTTTCTTAGATTATATCCACAAAATCACCAACAAACAAGATCTCATGTACCGGCTCTGGACATTTGACT
>210251 NS=76 contig=separate
ATGTGTGTGTGTGTGAGTGTTGTGTCTAGGCGTAGGTACATCATAAAGAAAGATTGGGTCCATGAGAGAGGAGGGAGAGAAATTAAGAGAAGAATAAAATAGACCAATAGAATACATGTGACATGAGAGCAGAAGAGAGAAGTANNNNNNNNNNGATCAGTGGGAAAGAACAGAGGGGAGTGAGGGAAGACACTGGAGGAGCTGAAGATCGAAGAATGATGATATGAGAGAATGTCTTGAGGAAGCCCATTTCTTTGTATTCTCATTTAAAATGAAGAACAATAATCACCATCTGACT
>210252 NS=119 contig=overlapped:32
ACATGATCATGAAGTCTCTACAGAGGAACAGAACACTGAATAAAGCAGGCATACTCACCCAATCTACTGTATTGTGTCAAGAATAACAGGAGCTGGAAAGATGGCTCAGAAGGGTCTTTCAGAGGATCAGAGTTTGACTCCCAGTACTTATGCTTAGCCATTCACAACAACCTAGAACTCCAGTGCCAGGGGATAGGAGACCCACTTTTGAACTCTATAGTCACTCCCTGTCCCCCACCCCAACAATCACACATGACT
>210253 NS=18 contig=separate
CAATGGAAACCTCAAGATTCTCTCAGGTGATGATTGGCTGAGATGGAGAATGATGTCATGAAACAGGTGAACGCCAGTAAGAGTTTCAAGAGCCAGTTATTAAAAGGGCCAAGTAGACACTGCTTGATAGAAAGGCTGAANNNNNNNNNNAAGCACCCAACCCAGAGATGTCAGTTCCTGTGTCCAAGATTCTTAGTTCAGGAAAAGTGTCACGTATTTCTTTTAAGTGATCATTAATGAAGTCACGTGACTTTCATATTATGACAGATTATTATTTGTTAAATGCATAGGACT
>210254 NS=112 contig=overlapped:14
ATATGTGTGTGTATAATTATAAATAGTGAAAAGTTTATAAAGGAAATAAGCATGTGACGAAAACAATAAAGAACAGAGGAAAACCTTAGGCTGTTTAGGAAGTCAAGTCTAAAAAAGATGCTGTCAATTCCTCTGAGCTGAGGAATACAGTGTTTTTTAGGAGATGAAGATTAACATCCCTGAAGCACTGAAAGGAAAGTGGAGAGTGCACGGCACACGGGAGAAGAATGACTTGAAACACGGTTGAAGAGTATAATTGACATCACATCCGACT
>210255 NS=57 contig=separate
GCATGGAAATGGATGGCCCCCTCATTATCCCCCTCATTATCTGCATAGGTCTCTTCCTCATTAATGGCACTTGGGTAGCTGGCCTTAAAGTCATCAGGAATGAGGGCCTCAGAAGGGCAAGTGCTTAAGACTTCAATGCTGTCCTCACTGACTGTCCTGTGGCTNNNNGACCGCTTTGCTGCGGACCACACGGGGGCTCAAGGGTACCGTGAGACTGGCCTGGCTGTCGGATTTTGACAACACAGAAGAGGACTTCTCAGTGCCCAGAACCTCAATGCTTTCCCCACTGCTGATGCTCCCTTTCATATGACT
>210256 NS=52 contig=separate
TGGTGCATGCTTATAATCCTAGCACTTGGGAGGCAGAGGCAAACGAATCTCTGTGAAGGCCAAAGTGGTCTACATAGTGAGTTCTAGGACAGCTAGGAGTATATAGAGAGACCATATCTAAAAAAAAAAAATCAATCAATCNNNNNNNNNNCAATCAATCAATCAATCAATCAAATAGGATGTTTAGTTTCTGGTGTGTGTGTTTGTTGAACTCGGCTCCTGAGAAGGACCTGCTGACAAGCCTCCAGTGGAGGGAGGTGCCATCCCTCTCTGTGTTTGTTGTCTTCATTCGACT
>210257 NS=12 contig=separate
GTATGGAAGATCTTTCCATCTTCTTATATCTTCTAAGTTTTCTTCAGAGACTTGAATTTTTTTTATGTACAAGTCTTTGACTTGCTTAGTTGGGGTTACACCATAGTACTTTATGTCATTTTTTGGCTATTGTGATGGATTTNNNNNNNNNNTCCTAATTTTTTTCTCAGCCCTTTTTTCTTTTGTATACCAGAGGGCTACTGAATTTTTTGAGTTAATTTTGTGTATGGCCACTTTGCTGAAGTTGTTTTTCAGCTGTAGGTGTTCCTTGGTAGAATTTTTGGGGTCACTCGACT
>210258 NS=65 contig=separate
CTGTGGCTACAGTGTCTGACAGTGCTCAAGGGCAGTCGGCAAGCAGAGACAGTGAGAAGAGCCAGCCTGCACACTTGGGCTTTCTTTTCCCACCTTAGTCCATTACACAGTTCACGGGAAGGAGTCATCCATTTTCAAGGTGGGTCCCCAACTNNNNNNNNNNAACTCCCAGTTCTGTCTCCTATGCTATTCATCTCTGGATGCTCTCTGGCAGATACACCTAAAACTATGCCTTGGTGATATAAATAACTCTCATTCCACTCAGGTAACACTTAAGATTACCCATTATAGCCACAGACACTCGACT
>210259 NS=114 contig=separate
CTGTGAGATGAACTGAATCTCTCCCCCTGCTGCACATCTTCCGTTAGGCTCTTTCTGAAAGGTAGTGTGTAACACACAGAATTTTAAAATTGTTTCTTTAGAGCCAGTTTACCGTTTGTGGTGATTTGATATGGGACTATAANNNNNNAGCAACGCCCTTTATCATAAGTAATCATACAATTTAGCATGCAGATTGAAGTGAAAGAAGAAAACACAAAGCAGAGGTAATAAAGTGCAGCCTTATTTATTATGCTGTTGTCTAAATACAGTGGCTGGCCTGGTGTCCCCACTGGACT
>210260 NS=117 contig=overlapped:13
CTGTGATTTTGCTACCGTTATGAATCATAAACTAAATATCCGATATGCAGGATATCTGATAAGCAACCCAAAAGGGGTCATGACCCACTGCTCTAGTACCATTAAAAAAAAAGACAAATGGGGGAACCAATCAGGCTTGAAGAACAAAAGAGGCTTGAAATTATAGCCTCCAGTTTACACATAAGGAAATAGAGACAGGTTAGCTGGCTAAGCTCAAAGTCACTCAGCACTGGGCAGTAGAGTTACACTTTGAAGCCCAGGAGCATCTGACT
>210261 NS=31 contig=separate
ACATGTAGTAGTACACATATACTCTGCTATGTGTTTGTGTGTGTGTATGTGTATGTGATTTTCATTAAAAAAGGGTGGGGGGAAGAGGCTTGCACACTCAAGGCTTGTATCTCTTGCAGCCACAGGTACCCATATGCAGAANNNNNNNNNNCCCTTCTCCACACATTTGTTTTGTACAAGAAAGTAGCATATCAAAGCATTTCTTTACATCAAGACTGAACTGCATGGCACTTCACAAATGGATAATATTTAAATAAAATGGAGCCACACCATTTCTGTAGTAGTCCATGAGACT
>210262 NS=82 contig=separate
TAATGTGGCTTTCTGTGTTTATGAAGCATGTTGCTTGGATTCAGCAAAAAGGGAGATTGTGCTTTCTAATCTAGTCAGTTATTCTTTGTCTGTTGATTAGTGGTGAGTCTAGTCCACAGATATTCAGAATTGTTATTGAAAGNNNNNNNNNNATTTTGTTGATTTTGTAGTGTTTGATGGTTGTTAAGCCCTCATTTGATTAATAATTGTCTTGGAAAATTTTTTTCCATATAGCTTCTTGGATGTGTTTGTCATTGTCTTCCATTCCAAGTATTCCTTCCAGTGGCCACCGGACT
>210263 NS=1 contig=overlapped:75
ACATGGAAGCAAGCCAGATCCTTGGCCTTAGCCAAATGTGGAAGTTGTTCGTGACAGAGAGCACTCACCATCGGGAAGGTGGAAGGCGGAAACCAGCTCCATCTTTAAGGCATAGCATTCTGCCGCAGCTCTCTACAGTTCCCCCTTTTTGTTTTAGACGCATCAGGCAAGAGTAGAGGTCTGATCTCTGATATTAGAAATAAATTGGGACTTTGTACAGATGTTCATTTGACT
>210264 NS=85 contig=separate
AGATGTGAACATGCACACATGAAAACAGTAAATAAACAACAGCAACAAAAAAGTGTGTGTGGCAACCACACCTGGGGATCCCAGCACTTGGGAGCCTGAGGCAGGAGAATTCCAAAGAATCTGAGGTCAGCCTAGGCTGTAATTCTNNNNNNAGGCCAACCTATGCAATAGCTTATACCTCAAAAGAACCTGTGAGAAAGTCATGCTAGAAGCCAGAGTCACCAAATGCAAAGTGAAGGAAAGGCCCTGTGCTGAAGACTCAAAGTCAGAGATCACGTGCCACAGATCACGGGACT
>210265 NS=133 contig=overlapped:26
AAATGTGAGTGTTCTGGGTTCCCAGAACCCATACAAAGCCTGATGTGGTATTCTGTGTAATATGTGTATCTGGGACAAGCCTGGAGGCTTGTCAAGTGTGGAGTTGTATTGTTGGCTCAGAAGACCTTCCTACAGTCAAGGTCAAGGGAACTTCAGAGATGAATTTAGGGTAATCTGTTCAGATTTCTTAAGAAGAGAAAAACAGAAGTCTTTGACAAAATACTGGACAGCTTGCTTAGCATTTATTTAACCACTGGACT
>210266 NS=81 contig=separate
GCGTGTCTGGTGCCATGAATCCCCTGGAAGTGGAATTACAGACAGTTGTGAACTGACAAGTGTGGGTGCTAGGAATTGAACCGGGGTCGTCTAGGAGAACATTTAGTGCTCTTAACTGCCAAGCCATTTCTCCAGCCCCATCTNNNNNNNNNNCTTGGCCCTTCTTGAGGTGTCAGTGGTAAGGTCCTGGACAAGGGGAGGCCTTCCTGTCCCTCAGCCGACCTCCTGAGAGCCAGCTCTGGGATCCCCTCCAGGAAAAAAGGCCCTTCTCTCTGGGCAGCAGGCCTCCACTTGACT
>210267 NS=88 contig=overlapped:29
GTATGTGTAGGTAGATGGGGAGGTAAAATAGATAGCCCCCAGATGTTTGCTTTCTCATGCATCTGTCATGTGTAATCACCTGAGACACTTAAGTAGGAAAGTTAATAGTGATTATGACCCAGCAACGGCTCCGAGCTCTTTGCCGGTGGGATTGTCCCTGACTATCCTGATGAAGGTGACCCCGTGCTGGGGTGACCCTGCTTGCCAGAACAGCCTTCTCTACTGAGCTGAAATCTATATTTTTGAAACACTAGACT
>210268 NS=95 contig=separate
ACATGCACGTGGAAGGACATAAGGGCCAACTAAGTCTCCTGGGTGGCCCCTGTGCTACTGACAGGGTAGACGTGTTTGAAGTTCTGCTTATGGGGCTCTGCAGCAACTGTTTTCTGACCTTCGGTAAACTTTACCTGAAGGACAGTNNNNNNNNNNCAGTGTTTGTAGATAAAGGAAGTTCATTTAATTGTCGATGAGAGGTTTGTTGGTGAGCTCTCTCCTTAGACTCAGAGGACCGGCAAGCAGGAGGGTGGTTATGTTAGATTTTTGATCCTAAAAATAATTATGAGTCATCCGACT
>210269 NS=113 contig=overlapped:7
CAATGACTGATAAGGACTGTAGAGGTAAAAACAGGTAGAAAAGAGGGACAAGGAGCCCATGTTGGTTACTCAGTTAACTGGTTAATTAAATAGTTTCATAAAATTTTTATGTAAAACTTTAGTATGTCCCTGGTGGTATTATGGCATGAACAGCATGGATGTTTTTGGTGTATCATGGTGTTTCAAATTACTCAGAGCTACAGTGAGCAAGCAGCTGCTCACTGACGGAAAGTAATGATGACTTTCAGTGGAAATCACAGGGGCAGCCTCATGGGACT
>210270 NS=88 contig=separate
CTGTGTGACTGTGTCTCAGGGTGGCCTGAGTCTGGTGAATGGCAGCAAAGTGGGAGCCACAGAGATACACACTTCACCTCAGGAAATGAGGATCCACGGAGCAGCCATCACCACCAATCAGCAATGGAGAACCAATGGCCAANNNNNNNNNNAAGGAAATGTAGGTGTGGGGAATGCACCAGCAAGAGGTAGCAAGGAAAAAGCTTCCCTCAACTCTCACTTTTTCCCCTGCTCACTCTCACCCCAAGTGCTGCTGACTCCTTATGGGATAAGGGACTAAAACTATCCATTAGACT
>210271 NS=15 contig=overlapped:117
ACATGCAAATGCTAGAGATTTTCTGTTGTCTTTCCCCATCATTCTCCATATTACCTTTGCCTTCTCTTTGGTTATGTTTATGTGTCTGTGTCTGCATATGTGTATATATCTCTGTGTGTGTGTCTGTTTGTGCGTGCGTGCATGTATGCAGGATGGCTGCTTAACATGGGACT
>210272 NS=95 contig=overlapped:21
TGATGCTCGGCTTTCTGTCAGAGCTGTTTTGCTGCTTGTTTTTTGTTGTTGTTGTTTTGTTTTTGTTTGCTTTGTTTTTGCTTTCATGGGTTTCTTCTGTACTATGTATATTCTTTTTTTTAAAAAAGGGACTGGAGAGACAGCTCAGCTCTTCCAAAGAAGCTAAGCTCAATTCCCAGCACCCACATCAGGTATCCCACAACTTCCTGTAACTCCAACCTCTGTGAGCACCTGCAGTCAGAGGCACAGAACCTCACACACATGTGAC
>210273 NS=71 contig=overlapped:79
CCATGTGGCTGGCTCATCAGGCCTTCACCACTCATCAGGATTCAGAATGCCACTACACAAAGCAAGGAGGCTTCGTGGGTCGTTGTAAGTAGAATGTTTTTGTTGGAACGTATGATTTTATGTTCTTCGTGTCGTTTCCAGAATACTGTGGGAAGCATATAAAAATATGAAAACACACCACCCTGTGAAGGAAACCAACACAGGACT
>210274 NS=103 contig=overlapped:19
CCATGAAGATGACTGCCAAAGTGCAGCAGATGAGGTTAACTAGAAACCCCTGAGCTATAAAGCAGAAAAGATGGAGCCAATATAGAAGGCCTGGGAAGAAAGTCATGATAAAAGAACCCCAAGATTCAGACTATTATTTCACCTGCTTGTTTATCTGAGGATAGACGAGCCTCTGTGCTATCTTAGCATGGTAGATCATATAAACTGGGGGAGCCATGTTTTCTAGGAGCATCAGTCAGTTTCTCTCTCTAACATACATACACACACGACT
>210275 NS=57 contig=overlapped:97
CAGTGTGCTATGCTGATATTAAGATTACATATGCCCATTTGGACTCTTGCCATTATTCTATAAATCATTGCCAATTATGCCAATAAAGCATCCTGGGCAATGACTGATTTCTTAGTTATGCCGTCAGCTGTTCACCATTTTGTTCCCTTCTAGTGTCTCAATCATGGCCTAGTCTCCTCACACCAGACT
>210276 NS=44 contig=overlapped:9
TCATGTGAAAAGTTGAGGCCAGTCCCAAAGGGACCCTCCCTCCAGTGACCTCACCAGACTCCTTCCACAAAACATCCCCTGCTGAACTGCCAGCCACAAGTCCTGGGCCACCCACTCTGACGATGAACAGAGGTTCCCACCATACCCTCCTAAGACACAGTAAATTGCCCGTTATACAAACGTCCACCTCAGGAAGAGCCAGTGAGAAACAAGGAAAGGGGAGAGACTGTAAATGCACCTGTCGCCAGCTCTGGGCATGTGGTTACCACATGACT
>210277 NS=81 contig=overlapped:15
ATATGTGATCTCAATTTGTCACTAGCAACTTGGCATCTGTCTCTCCATTATTCTGAGGCACTTTATGAGTCAGCAGTGGCTCCCATGGCCTCCTGCCCACCTCAGGGAGAGAGATGCAGTCCCTTTTGAGTCCCTATATAGCCACAGCACTATCAGCCAGAGAGCTGTCTCTGATGTTGTGAGAGGGTTTCAGAGATGTTATTTTAACCTGAAGAGAAAACATTGACATCTGGGCTTTTGTGGCACAAGCCTTTAATCCCAGCACTCGACT
>210278 NS=45 contig=overlapped:120
CAGTGGACCAAAGTACACAACGGCCTTTCCACCTTGCTTATACTCACAGAATTCCTCTCCAGTAAGGATACTTTTATGTTGATGATGACTCTGGATTTGTGCAAGGCCTCACCATTTTAACACATTCATAAGTTTTTCCTCTATTATGAATCCTTTCATGAGACT
>210279 NS=53 contig=separate
CCATGGATCCGTGCATTGCTCAACCTGATCAGAGAAGCTTCTTGCAGTAGATGGGAACTGACACCCACACCTGGACAATGTTCAGAGAGTGAGGGGCTCTGGAAAGTCCATCCTAAATGGGTTTTCTTTATCAACCCCCACCCCACCCCCGCTCAGAGATCTACGGAGGAAAAAGATGTGGAAAGATTGTAAGGGCCAGAGGTGGTGGATGAGTCCAGGAACACAGCATCTTTCAGACATAGCAGGACTGATGCGTAGAGACCCAGCCGTCTCAACCGCTGAGGACACCAGACT
>210280 NS=1 contig=separate
AAGTGACAAGAAAAATTCTACCAGAGAACTCCTTCAGCTGATAAGCAACTTCAGCACAAAGTGGCTGCCTACAAAATTAACCCAACAACTCTGAAGCCCTCCTGTATACAAAAGACAAACAGGCTGAGAAAGAAATTAGGGNNNNNNNNNNTCGCAATAGCCACAAAGAACATAAACTACCTTGGTGTAAACCTAACAAAGCAAGTCAAAGACCTGTATGAAAAAAACTTCAAGTCTCTCAAGAAAGAAATAGAAGAAGATATCAGAAGATGGAAAGATCTCCCATGCGAC
>210281 NS=66 contig=overlapped:117
GCGTGTGGCCTAGGGGAAGGTCCGAGGACCCAGCTCCCAACACATCGTCATCAGCTGCTCAGCCTGGGGACAGTGACGGCAACAAGGCCAGGTAAGTCACCACCGGTTCCTGACTCAGAAAAGACTTGTGTAGAAGTGGTCCCCATTGCATCCGGGTCGGCCACACGACT
>210282 NS=51 contig=separate
CTGTGCATTTAACAAAAAAATAATGGAATCTGTAATAATGTGAAAGTCACATGGTCAAGTACACCTGACTTTATTAATGAACACTTGAAAGCAATATGTGACATTTTTCTTGAACTAAGTCTTGGACACAGTTACTGTCATCTNNNNNNNNNNCAGCCTTTCTGTCAAGGAGGTTCTACACTTTGCCCTTTTAATAATTGGCTCCTGAAACTCTTATTGGCTTTTACCTTTTTCATGACATCATTCAGCATCTCAGCCAATCAGCACCTGAGAGAATATTGAGATTTCCATAGGACT
>210283 NS=132 contig=separate
ATATGTGGATATATGTGGTAAGGCTGGACTTACCATACCAACACAGCAGTCATCTGCACAAACTTCAAGGAACTGGATGAGAATAGCAAGTAAGACAGGAAAAAAAAAATAGAAGGAGCATAAACTAAGGACTGAGTGTTCAAAGGTGAANNNNGATGTGCGAATTGAAGGGAATCTGCTGAGCGGGCTCAGAAGGCGTGCTGAGCAAGACGGGAGGAGAGCAAGATAAAACACGGCGCTTGAAGTGGGAGGGAATGATTAACTGAGGGGAGACTGATTCATGAAGTCACACACGACT
>210284 NS=12 contig=separate
ATATGTGTGCCAGGAGGCTTGCCTTTAGATGATTGTAGATCACACATTTATAGTTGAGATTAACCACCACACTGTACAAGCACTAGAACCCCGAGTTTGCTCCCTAGAACCCATATAAAAGTGCCTGGTGTGATGTATGTGCTTNNNNNNNNNNTTTCTGGGCCTCACTGGCCAGCAAGCCTAGTCTAATTGGTGAGCTCCAGGCCAGTGAGAGACGAGGCAGACAGCGTCTGAGGAACAACACCTGCTTTTGTCCTTTGGCCTGCATGTGTGTTCCCACACGTCTTCACACATGACT
>210285 NS=69 contig=separate
ACATGTGGAGGACGAAGCCTCATTTGTGTCCAGCCCTGGCTGGATGCTTGTCTAGCCTGAAATGCTAGTGTGCACCCCTGGCAAATAGTCACACTGCCCTGGGAGCCACTCTGGACACCCAGCTCTTCCCACAATCCACTGGNNNNNNNNNNGGAATTTCAGGAGCACTCTGTACACAGCCCTCCGCCCCATCTCCAGATGCCTTCTTAGGCAGTATTTCCCCCCGGTGGCTACCACAGTTGCATGTGCAAGAATCTCTCTACCAGAACCCTGGTGGGGCTGGCAAACATCGGACT
>210286 NS=106 contig=overlapped:29
```
