## Supplemental_File_3_Stacks_catalog.fasta for "A high-density genetic map and molecular sex-typing assay for gerbils": Supplemental_File_3_Stacks_catalog_fasta.txt (part 60 of 126)

```
TCATGATTGTGGGTCACTCATCAGGATCAAGGTTCAGTTACAAAAATTAGGGCTCAATGATCAGGACCACAGTTCACAACCAGGATCAGGGTTTGGTGTCCTGTGCTCGTTAAGGTTGTCTACCCTTGGTGAAAAGCACCGAGGCCAAGTGTTTAGAAATCAGGTCCAGAGGTCAAGCTTAACAACCTGGCATCAGGTCTGAAGAGGTCACAAGTACACTTGATGAAGCCAGTCTTCAGCTCAGGCTTCAGCCACACGACT
>210287 NS=70 contig=overlapped:35
CCATGAGGATGTGAAGTGGTTCGCTAGGGAGGGCACTGATTTTAGTAAGGAGAAGGGCTGAGTGCACATAATATTTGGAGAGTTAACCCTGAAGGGTGAAAATACTTAGGGCAGGCAGTCCTGAAGCGCGAACGGGGTTTTGCTGCGTGGTGTGGGGAGAAAGAAATGACCCCAGAGCAGAGCAACAGGGAATGATGCGGCAGGGCACCAGGAAGGTCTGAGAACGGCACGGGGCGTGTGTGGGACCATCCGACT
>210288 NS=119 contig=overlapped:26
TTATGCATCACTTTCGTTACTGGTGTCTATGGTAAAAACGGGCAACATATCTGCCAGAACTGGAGTTAGAGATGGTTCTGAATCACATTTTGGGGCCTGGTAATTGAACTCTGGTCCTTTGGAAGGTCAGCAAATGCACTTAACTGCTGAGCCATCTCTCCAGCCCTTGGGGTCAGAATCCAAATGCAACCATAGTCACTATCTGCTTTGTGCAATGCTGGAAATCAAACCTGGGGCCTTGCTCACGCATAGCCAAGGGCTCTACACAGGACT
>210289 NS=112 contig=separate
ACATGAATGTATGTGTGTGAGTGTGAGAGCATGTGTGATATGATGGGAATGAAATCCAGGGCTTCTTGCATGCTAAACAGGCATTTTGCCATTGAGCTACATCTCTAGCTCTGCTGTATTTTTTCTTTACAGATTTGTAAAATCAACTGTTTCTTTTTAGGAGAATTTCTAAATTCTTACACAGATATCAGTGCTTTCTGGATATAGTCAGAGCATGGCTAAGGGCCTTTGAAGACTTTCACGTGGCAAAGAGCAACTCGCTGACGCTGGGTTGCTGATTTTTGCATTGCATATGACT
>210290 NS=69 contig=separate
ACATGTGTGTATGTGTGTGTGTGTGCCAGAGGTCAGCTGTGGTGTCAGGCCTCAGGAGATGACCACTTCACTCTTTTGAGAGCATCTTCCATTAGACGCTGGGTCTCATCCATTAGTTTGGTTCAGGAATTCGCCTGTGTCAGCCTTTCCAGCACGCCATCACAGCTGACTTTTATTGTGGCTTCTGGGTATCAAACTCAGATTCTTATGCAAGCACTTTGCTGTGCCGTCTCCTCAGTCTTTATCCTCACTAAGTTCTAATCGGTCAACCAGTCTGGAGAATCTTTCACACAGGACT
>210291 NS=49 contig=separate
AGATGAGTAAACAATCTTTCTTTAGTGTCAAGTATCTCTGATCCTGTGCACACATGACTTTTTTTGTGAAACACAGCAAGCCTTTTTCTTGTCCCTTTATCCAGACACCACACCTTTAGTCTTGTTTACCTCTGTGACAATNNNNNNNNNNTGATATGAAACTTTAATGTCTATTTAATTGGAAAGATTCTTTCCTAAGTAGGTAAGCTTAAAAGTGATGTTGGATTAAAGCGAATGTACCAATTGACAAAGTGGACTCATAATGTGGTCTTGGATCTGAAATTTCCATGGGACT
>210292 NS=87 contig=overlapped:17
ACATGGACATGACCTGGCTTCTGAGCTGTCTCTATCCATCCTCTCCTGGCTTCTTGGCAGCCATCACCTGTTTAAGCCTTCATGCAGGGAGAATTTGGCCAGCAGCAAGTAGTCTGCACACAGCATGCCAGTAGTAGTTCTGTTGGTGACTGTGGAGGCATCTGCAAATGAGAAAGCAAAGAACAGACCTAAAATAAAAGGAAATTATTTGCAGTTGAGAAACTGAAGGTCTTTAAGCGTGTGGTTAAAAAAAGAGGGGAGGCACATTCGACT
>210293 NS=69 contig=separate
TAGTGTTGGCAATCCTATATGAGCAGGCTTCCATTGGCTGACCTCACTGGATCAGCAACTGTGTCCGATTGAGTCGTCAGTGAGGAAACCTATTGGGTCCTGAGTTTTACAGTTAAAACTGTGCCTTCCAGATAGTGCAATGGATCTANNTGTTATATGCCTCAGACACAATAGCATGTATGTCCACAACACAAACTCTCTAAAAGTTTAGATAGTACCAGGACTGCTTTTTCAGAGATTTCACCTGATCTCATGGCCTCTGAGGTACCTGAGTAACCACTGGTTCATGGGACT
>210294 NS=53 contig=overlapped:93
CCATGGAAACCTTAAGATTCTCTCAGGTGATGATTGGCTGAGAGGGAGAATGATGTCATGAAACAGATGAGAGCCAGTAAGAGTTTCAGGAGCCAGTTATTAAAAGGGCCAAGTGGAGAGCCTGCCTGTGTGAAAGGCTGAGCAGCCCTACATGACTCAATCTGGGCTGCTGAAAGCACACAACACAGGACT
>210295 NS=24 contig=separate
GGGTGAATTATTGTGGTAGTCCATTAAAATCTTACTAACAAGCAGGTCAAGTTTCAGCGTGGGCTTTGCAATTCTAGCAGTTTTTGAAATGGTAATCTGAATTGCTGGAAAAAAAAAAAAAAGGTATTTTTCAGGCGGCCCCTGNNNNNNNNNNCCCCTGACATATCTCACCAAGCGATGATATTCCAAATGCTGCCAAGGCTGTGCCTCAGCCTCTCTATTGGGATAATTGATTATGAGAAAACAGTACATGGAAGAAACATCAGCATTTACCATTGGGTTTTGACGACATATGACT
>210296 NS=122 contig=separate
AAATGTGCAGCAGTATGGTTACAATACTGACTATAAATGCTTGTAACTGACTATAAATGCTTGTTCCCATCTCTTGCAGGTCACTGACAACTGCTATTTTTCAGCCCTTTCAGTACTTGGGAGTCACTAACCACTACTCACTNNNNNNNNNNAGCAAGAAGAGGCTTCTCTGACTAAGGTTGGGAGAAGCACAAATCTACCAATGTAAGCATGAATGTTCAGAAACAGTTTGACAACATGAGCACTTAGCAGAACAACTACAGCAGGGTCTTTCTTGGCCAGACCCCCACAGGACT
>210297 NS=47 contig=separate
CTGTGCATTTAACAATTAATAATGGTCAAGGATGCATGACTTTATTATGACCAATTGAAAGAAATATGTGACATTTTCTGAGCTAAGAGTCTTACTCACAGGAACTGTCATCACTGGGTTGTGTGCTTTCAGTTGACCAGACTGNNNNNNNNNNCAGCATTTCTCTCAAGCACTCTGTCCACTTGACCATATTAATAACTGGCCCCTGATACTCTTACAGGCTCTTACCTCTTTCATGACACCATTCTCCCTCTCAGACAATTAACTCCTGAGCTAATCTTGAGGTTTCCATGGGACT
>210298 NS=21 contig=overlapped:17
CGATGTCTTTTATGAAACCTAAAAGATCAAGGAGGATTTAGCAGTAAATTAAGAATAGAGTGCTTAATTGAATTGAGCCATGAAGCGCGTACACACCGCCCGTCACCCTCTTCAAATACCCATAAAGCAAATTTATACATAATTACGCAAAATTCTCATGAGAAGAGGAAAGTCGTAACAAGGTAAGCGTACTGGAAAGTGTGCTTGGATCAACCAAAGCGTAGCTTAACATAAAGCATCTGGCCTACACCCAGAAGAATTCACAAGACT
>210299 NS=120 contig=separate
ATGTGTGTGGATGACGTGTGTGGGGTAGTGCATATGAAAGGACTAACATGGCATACCATCATTCTGGATGCTAAGCTCCTGAGAGACTCTTGCTGAAATTTGGTATTGATTGGATTTTGTGCATGTGTGACAACAGCCATGGGCACTAGTATNNCACATGGATTGTTCTAGGCACAACTTGCAATCAGTCACCTCTCGTTTAATCCCGTGAAGGCTGTACCAAGTCATTATAGAGCAGGCTTCCTCCATGACGCCCTTACTCCCAAGCTCCAGCACACCCTACGTCGGACACTCGACT
>210300 NS=121 contig=overlapped:27
CTGTGATGGCTAATCTTGCCAATCTGATTAGACCGAGCTAGGTAAATTAATAAAGCACACCTCTGAGTGAGGTATCTGCATGGATGACTGTGGAAACTTTAATCCCAGCTACATGGAAGGCTGAGAAAGGAAGATCACAAGCACTAGGCATGATGGGCTATGGAGTGAAGGCATCTTGGCCTGGCCCCTTCTTGTTTGTTGCTCTCTGGTCCCTGACTACGTGAAGCAGCTCTGTTCCATCATGCCTTCTCCACCAGACT
>210301 NS=19 contig=separate
CTGTGCTTGGCATTGGCACTAAAGCAGCTCAGGCAAAAGGCAGGACTATTTCTGAGGTGCAGGATGGTCCCTGGGAAAGGAAAGCAGGCTGGCTTAGCTGAAAAGCTTGTGTTTTTTTTTTTGTTTTTTTTTTTTTTTAATTCNNNNNNNNNNTCATTCCAAAGAACCCTCCAGCAGCCCCAGGGAAGAGGCCTCCAAATAAATCTTTTCCATCGGTTATTTCACTGAGTGTGTGATTAATTCTAAGAAGAATTCGGGAAACCTGATGATTAGTTCTCTGACCTTGACATCTGACT
>210302 NS=113 contig=separate
AGGTGCACGGAGGTGCAGGCGTGTCCCAGGATTACCCTCTAGCTAACATGTGAGTAGACGTCAGTGAAGAGTGTCCGCACTGAGCGCCGGGGAGATGGTGTGGTGGGTGAAGTGCTCTCCACGCAGCTGCGGGGACCCGAGTGAAGGTGGGCGCACTAGCCCAGCGCCTCCTTCAAGCTGGGAGGCAGAAGCAAGGGAATCCATAGAAGGTTGCGGGCCAGTTAGCCTGGCTTACAAGCAGGGAGCAGAGTGGAAGGGGAGGATCAACATCCGAGATTGTCCTCTGATCTCAAAACACGTGACT
>210303 NS=107 contig=separate
AAGTGGGGGTGGGGTTGGGGTAGGATGGAGGGGCTATTAGCTTTAAAAAGAAAAGATTATGAACTCTCTTCTCTCCAAAAGCATAAACTTTCAGGAGGCATCTTGCTTTAGAATGAAGATTTTTTTTCCCCTGAAATCTTCAAGAGAAGACGGCAGGTGGCAGTTCCCACAGTTCTTACAGTGAGTCCAACCAACATTTGCTCTGGAAAGGCAGCAGGTAAGTGTCCTTTCAGTCCAGGTAAGATGAATGGTAAGATGAAAAGAGCATGGGCTCTTTTCTGGCCCACACTGGACT
>210304 NS=9 contig=separate
CTATGGCCTGGCTCTGAGGTATTTCACACTCTAGTTTCCCTGACCTTCATTCATTCTGTTCCCTCTGCCTGTAAAGCTGGCTCAGATGTTCCTTCTGTGTGGCCAGGCTTCCCTTGTGGAACCAGCCAGCCAGCTATGGAANNNNNNNNNNTGCCTGTTCCTCAGTCCACCTTGACTGCTAAGCTCTGCTGCTACTCCTGCTCAGTGCTGGCTGAGCAGCACACAAGATAAGATGCCAAGGCTGTTAGTAACATATTGGCAGGACATAGAGCCAGCCACTAGCAATCACTTGACT
>210305 NS=121 contig=overlapped:14
AGGTGTGGCAGGAATATTTGCAGGGCTGCTTTGCCTATTGCCTGCCTTGCTTAGCCCCAGTCACTTCCTGGTATATTTCTTTAATTTTGGCATCAGGAAGAAAATACAGGTTGCATGTTGCATAAGCACAGAGCAGAGGCATTAAAACAACAGCAGTGTTCTTTAATGTTCATGAGTAGTTAGAGTACTCCACGTCTCTGGTTTTGTTCTGTGCACTTCTGTTTTTCTAGCGGCTTAAGTTCTAACCCTTTTTAAATGACATCATATGACT
>210306 NS=110 contig=overlapped:26
TAATGATGGCAGCGGGAACGGGGACTCAGTTGTCACTTTTCTCCCCACATCCACCTACTCTGTGCACACAGCATCCTCCAGTCTCCATCCCTGCTCCTTCCAGTCAGCCACATCACCCATCCCCCCAGCTCCTCCAGCCTCCCTNTTCATAGCTGTATTTATCTACAGGCAACTGAGACTCTGCCCTGATCGCCATAAGCCACTCCCCAGTCCGTGTTCTTCTTAACTAGCCTTCTACAGCACACCAGGACATCACATGGGACT
>210307 NS=97 contig=separate
GCATGTTCTCTTTGATCCTCGCCTCATTGAGACTCTTCACAAGCATTACAACTGCACGCTGAAGTTGGTACCGAAGGGCAATCAAGGCTGGAGTTTGCTTATATTTTTTTTGCCATGGAATCAAGAACTGGATCATCCAATNNNNNNNNNNACGATGAAAACCTCAGTCTATGTATTTAGCTTCTCAAGAACTTCTGAGACGAGGGTACCCAAATATTGTCCCTAACTGCAAAACCATTACCATCATTCATTCTCTACAAAAAGAAAAGTCTCCCTGCTTGCAGTTCATTTGACT
>210308 NS=121 contig=separate
CCATGTGAATAGGGATCTACCAGCAACCGAGGCTTTCCTGGTGCTGAGAGCTGGGCTAGAGAAGCGGCCTGAAGAAAAAGAGCTTTCCACAGGAGTCCATCTATTCTTTGTCCCCCTGGCACCTGCCTTTGTTTCTCTGAGCCCTTGAGCNNAGGTACGGGTCATGTATACGCTACAGGCTGGACAAGCTGTGGTCTGTTTGGTCTTGCTGATTCAGGACAGACAGGAACATTGCGGCTAAGGGCTTGAACTTTGAAAATCTCTCTGAGCTGCCTCAGCCCTCCACACACTGGACT
>210309 NS=105 contig=overlapped:41
TCATGGTGGGGAAGCATGGCGGCACGCAGGCAGACATGGTGCTGGAGAGGTAGCTGAGAGTTCTACATCCTGAGCCTCAGGCAGCAGGAAGAGTGAGATACTGGGCCTGGCAAGGACTTTTGAAACCTCAAGGCCCTCCCCCAGGGACACACATCTTCCATCAAGACCACACCTACTTACACCAGACCGCACCTCCTTCTAATCCCTTCAAACAGTTCCCACTCCTCAGTGACTAAGCACGCGACT
>210310 NS=123 contig=separate
CCATGATGGCCTCTTATCCCTCTGGAACTGTATGGCCAAATAAACTCATTCTTCTGTTGGGATTTGATCATGACAGGAACCCAGATATGTCTGACTAGTGATCTCCTAAGATTTTATTCAAACTAGGATCTGTGTTCTGTTATCGNNNNNNNNCCAATAAAGCATCTTGTACACTTCTGCAGACCTGTGGCCCATCACCTCATGCTGAAAAAATTGCTTCCATCAGCAGCTGCTTTGCTGAATTCTCACAAGTAGAGACCATTATTGGAGTCATCCCCATTTTAATTACATTGGACT
>210311 NS=97 contig=overlapped:23
GCATGTGTGTGCATGCACTGCCTATGTGCCTGATGCTTGGAACAGTTACAGGCCACCGTGTGGGTGCTGGGACTCTGCAAGAGCATTGAGTGCTCTTAACCTCTGAGCCATCTCTCCAACCCCTGTTCCTCCACCATCTCGGTCTTGAGATGGACCTCCTGTAGCCCTGACTGGTCTTGAACTCAGTGTGTAGCTGTATGACCTTGAGTTCCTGATCCTCCCACTTCTCAAGCCCTGGACTTACATGCATCTACCACCACACTCGACT
>210312 NS=113 contig=separate
AGATGAGAGAGACAGAGAGAGATAAGACAGACACACAGAGAGAGAGAGACAGAGAGACAAAGATAGAGAGAAACAAGACTGACACAGAGAGACAGGCAGAAAGAGAGGCGAGCCAGGCTGGACTGCAGCTGAGTGGAGAGCTNNNNNNNNNNGGAGAGCTGCCATCTACAGAGCCCCTCTTCTTCCTCACCCTCCTAGAGAATGAGCACCGGGAACAGTCGGGTCCCTTGCTGGGCTCCAGCCTGCTGTGGCACTCTTGGTGTTGGGACCCCAAGCCCAGCAGTCTTCACTAGACT
>210313 NS=124 contig=overlapped:20
CTGTGCCTTTCTCCTGTTTTTCCTTGCAGAGTCTTCTGGGAGCTTCATCTCTGGGAGCCTGCCTTAGCTTTCCTTTCCTTCCGTGCTCCTCTAATCCTTCTTCAAAGCAAAGCTGCTCGCTACTTGCTCTTTGTGGCGTGCTCAGCCTGCTCTCCATACTGCCCAGGACTATCTGCTCAGCAGTAGTACTGCCTCAGGTGGGCTAGGCTGTCCCACATTGAGTATGAATCAAGAAAATGCCCCACAGAGCTGCCTACACTCGACT
>210314 NS=120 contig=separate
ATGTGTATGGTGATACGTTCTTCTGAAAATGTCTCTTGCCTTCAGGGGCTGAACTTTTACCAGACCTTACAGTGAAGTTAATGATGTGCTTTGAGAACATTTAAGACTGTGTACTTAACCTGCTCTCATACTGTGCAATCAGCCNNNNNNNNNNGCACAACATAATCAGCCTTACTATGTTTTGGATTTCTGATGTGCCTTAGGGTTTTATTGCTTTGAAGAGACACCATGACCTCAGCAACTCCTGTGAAGGAAGGCTGGCTTACAGTTGAGAGGTTTGGTCCGTTATCATCAGACT
>210315 NS=112 contig=separate
GTGTGTGTGTGTGTGTCCTGCATGTTGTGAAGCATTGCTGAAGATAGCTACCAGGTCTAAAGAGTTCTAAAGATAGGTTGGAGGTGGCCAGGTTGCCAAAGCCTCAAGCACATGAGAAGAGTTCTGTCGGATTGCTGGGCTGAANNNNNNNNNNCCTTCTAGTCTATATTACATCTTTCTTAGAGCTGAGGACACTCAGGTTGCCTAGTGAGCACTCAGTACTCTGAGGTGCACTGGGGCTAGGGAGGCCATGTGGGGGGACTTCTGTGCCATGGTTGCAGGAAAGTGTCACAGGACT
>210316 NS=83 contig=overlapped:7
TCATGTCAGTGCTCTTACACAGCCAGCCGTGAGGCATCTCTGCAGCTTGCTTTTTATTGGAAACAGAGCCCAATGTATCCTAGGGTGGCCTTGAAATCATTGTGCAGCATAAGATCTGACCCTCCTCTCTCCCCTGCCCAGTTTTGGGACAGTTTCTTTGAGCTATAACATGTGTTTCTAATTTCCATTCTTCCCAGCAACAGTTTCTGTTTTTTTACCAAAATTAGTGTCTTTTTTATCAGAGTTTGCAAAACATGTAATTTATTTTGGAACACATTCGACT
>210317 NS=63 contig=separate
TGATGGGGGTAAGTTAAAATCTCAGGGTTTTTTTAATTTGCATCTCCCTCATTAGTAAGGATGTTGAAGATTTCTCTAAGTGTTTCTGTGCCATTTCATATTCCTGTTTTGAGAATTATTTGCTTAGCTCAGAACCCCACTTNNNNNNNNNNTTTTTCCAATTTTTTTTTCAATGCAGTTTATTCAGGAACCTTGAACAATCATCTGACCCTGGGTAAAGCCAGCCCACTTTAAATAGCCTCTGGTTAGCCAACCTCAGCATGCCACGTGGGTAATGCAGATAGGTCCACATGAC
>210318 NS=79 contig=overlapped:95
CAATGAAATTCCAAAATTCATACTCTCAATGTTTTGTGACTTGAGGGCCAGAGTAGTTTGGGGATAGATCTCAGGTCCTCATGCTTGCCTGGCGAGCACTTCAGTAACGAAAAATCTTTCTGACTATACATACTGAAAGCACAGTAAATGCATTTTAAAATGCAGACATTGCCCATAACCCACTCGACT
>210319 NS=40 contig=separate
ACGTGACAGACATATCATGAATAAAGTGTGGCCTGGGGAAACAAAGATAAATCCAGTTTGTCCTGGCCAACAAGGCTTAGTCACTAAGTGACTTGGTCGTTGCATTAGTTTTTTGTTTTTTTTGTTTTTTCTCTCTTGTTCNNNNNNNNNNGGCTTTCATCTTGACACAGCTGCGAATAAGGAATCTCGATAAAAACTGCCTCCATCTGGTTGGCCTGTGGGCATGTCTGAGCATTCTCTTGGTTTCTGATTGATGTAGGAGGGTCCAGGGCATTGTGGGCAGTGCCACCCGACT
>210320 NS=84 contig=overlapped:19
ATGTGTTTATTGAATGTTTTCTGTGTGCCAAAGGCTTTTGTACATTTCACACTGAGTCCCTCCCAGAGCTCACAAACAAGTAAATACAAGAAAGCAAGCAAGCAAGCAAGCAAGCAAGCATACTTTGCACTAAAACCCCTCAATTTCAGACGATTGAAACTGCTTGAAGTTCTAGAGAATTCCTCATTTGTTGAGTACAGTAGCAGTTGAAATTTGGTATACATTGTTCTGAAATACACAAATATATATGTGAAAGCGCACATATGACT
>210321 NS=110 contig=overlapped:119
CAATGACATCAACCATCTCATCCTGTCCAAACACCTGGTTCACAGGAATCTGCTGCTCCAGCCTCTCTTGGGCCCAGTCTAGCTTCTCAGCCACAGTGCCCCCGTTCACTTGGATCTCCATCAAGTGTGCCTTCTTCTGGCGCAGAGGAAGCAGACACATCTGACT
>210322 NS=122 contig=overlapped:97
AGATGGAAATTTTTAAACTGATTCTAGGCAGAAAGGAATGTGCTAAAGAGGTCAAAGACACAAAGCACAAGAGGAAATGGGGCCATTTCCAAAAGATGCAGATAGCCTGGGGCCAGAAAGGCACCCTATGGTCTCTGTGGTAGGAGGGACGCCCCGAGACACCCTGGACAGCTTCGGAAAGAGACTGTCACAGGACT
>210323 NS=44 contig=separate
CCATGAATATGCACTAGGAGATTAAGTAGAATATACTTATTCTAGGGTTCTTATGAATGCAAAATTATATAGACTATAAAAAGTTTTCTCATGGTGCCCTGAATATCAGGGGTAGTTATTACTGTGAGAGGCTCTTTACACCCTTANNNNNNNNNNCATCCCAGAGAAACTCGGGAAAGATTACTCTTGTCTGTAGGGCTCACACCAGCCTTGAGAAGGTGGTATTTGGGCTGAGCACTGAAAGGTACAAGAGGTTTTTAGCAAGCAGGGATGAGCATGTGAGACCCAGCACACAGGACT
>210324 NS=49 contig=overlapped:59
CTGTGAAATCTGCTGTTGATTATAGCCTGTGGAAAACACAGGGCTTGGCATCCACAGACCAGTAGTAAACAGGTTCCATAGCAGTCCCTCAAATGGATAAATGGGCCAGATGTAATCCCACGTTCTTGACTCTAACACATATAGTAAGATACTAAAAACTAGGAAGAGAAACTTCCCTGTCTAACCCATTCAACCATTAAGATTGAAACTTGTACTACATTTGACT
>210325 NS=53 contig=separate
CCATGGCTGTGGGGCCATCAATAAGTAAACGTCTGCCAGGCATGGTGGCCACATTCCGTAGCCCCAGAATTCTGAGGTCGGAAGCAGAAGGATCTGTGAGTTTGAGGACAACCTGGGCGACATATCGAAATCCTATCTTACAACAGNNNNNNNNNNCGCTGCTATTGCAATCACTACTAGTTTTATAAATACACGGTCACCAAGTAGAACGGTCACCAAGTAGAAGTTCAAGAGAAGCGTGACTCCCCGACCGGTAACAAAAAGCATTTGACAAGAGGGTTTCTCCAATCTCACACGACT
>210326 NS=131 contig=overlapped:16
GTATGTGCGTGTGCGTGGGTGTGCATGAGCACATGTGGAGGCCAGAGGTCAGCCTCGGGTGTTGTTCTTTAGGTATTGTCGCTTGTTTTGTTTGGTTCTTTGTGGTTTTCTTGTGACGGTCTCTCACTGGCCTGGTACTTGTCAAGCAGGCTGCCTGGCCAGTGACCTTGAAGGTTCCTTCTCGACTCTTACCAACAACACAAAATCAAGAAGCCTGGAGCCCACCTGGCTTTTGACGTGGTTTGGGGGAATGTAGGTTCTCATGCGACT
>210327 NS=119 contig=overlapped:12
ACATGTGCATACAGTCACATGGACAGGCACACATAAATAAACATAAAATAAATCTTAGAAAAGAAAGAAGGGAACCAAACAAAAGTGCAGCTTATGGGAGTGAAGCTACACCAGGAGCCCCCGCCATTCTGTGCTGCCAGTCACATCTAAACTGTCACTGCCTCACATCGCTTCATTACAGAACAAAGTGACCCATTATCCTTGAGGACAGCGTCAGGATCATTACACAGACCAGAGCTAAAAATTTAGGCTGGGGCTCTGTAATCATGGGACT
>210328 NS=104 contig=overlapped:36
TGGTGTCCTCCTTCCTCTTCTCTTCCCATCCATTTCTTTCCTGTGATTCTCCTGTCCTCAAAAGCCCGGGAACCTTCGCCATGCCTACCCCGTTCTGCTCTGCCCAGGTATAGACTGTTTAATCAGCCACTCAGGTTTACACAACAAGGATAGGCATATCCATTCAGTAACCAGATCTTGAGGGCCAGTAACATGCATCAGACCAACCTCCAACAGTTCAGGGAAGCTTTCCTTGAAAAGAGAATGTCTCCATTAGACT
>210329 NS=96 contig=separate
AGATGGAGGTGCAGCAAAGGGGGTCAACCATGGCCAGTTAAGACCTTCATTGGGGGGTCCCCGCTTCAAAGGGCAGTGTGAATGTGCTGGACTTTCAACGGTCAGGTAAGGTCAGTCCTCCCTTGCACAGAGAAACATTTANNNNNNNNNNCTTGGTAGCGATCTGGTTGCAGGAATGTGGGGGTCAAGGGCGGATTTGGAACAAATTAGGTCTCCAGCAGCCCCGGTGGGGTGCCAGCACTCCCCAAGCTGTGTGCCTGCTGGAGTGAACCTATTCCCGGCCAACACACGACT
>210330 NS=103 contig=overlapped:13
ACGTGAATGTGGTGTGTACTGCCAAGCATAACCAACGTAATATTAATGCTGCTGCCATTTTGTAATTAATGTATGCTGCCTTCCAAATGGCATGATGATTTTCTATTATCATTACTGGTTTTTCCACTTACTAATTCACTTCTTTCCAATTATTTTTCTAGATATCCCCATTTGCATTATTCAGCTGGACTGCATTTATTTTCTCTTCATACCCTTTCTCTAGGAGTTTTAGGCCTAGTCCTTTTCCTGAGTCCCCACATGACTATCACATGACT
>210331 NS=101 contig=overlapped:88
TCGTGTGTGAGCCTATGGAGGCCAGAGGCCAGGCTTGAGGATGGTTCCTCAGTCTCTGCCTGCCTTGGAGTGTTTCAGACGGGCTCTCTCACCGGCCAGGAGCTCACTGGTGGCTCAGCTCCCGGCGTGTTGATCACAATGGCGCACCTGGCTTTTAGCATGGGTCCTTGGGATCCAACTCAGGACATCCACGTGACT
>210332 NS=37 contig=overlapped:14
AGATGAGTTACTCAGCTTTTGGGGAGCCCAGGTTTGCCACTGAACAGGAGGAATGTGGCACCGATGCACAGAATGTATGTGTGTGTGTGTGTGTGTGCTCAGTGAGCTCTGTGACATTATTGTTCTGAGTCTGGCTAGATCTGGGAATTTGACTGTCCCTCTTTTGGTTAGTTTTTATACCTGTTTTTGGTAGTTGAGGACGCTATCACAGCTGCAGGTAAACTCTTTTTGGTCATTGAGTCCTCTCTTCTGGCCTTTCCTCTCACAGGACT
>210333 NS=99 contig=overlapped:19
AAATGCATTACCTCATGTCTACTTTCTACACAAACTTAATGGTTAAGAAGAAATAATGCTATTAGACTGGCTTTAAAATTCTATCTTTAAAAAACAAGGGTGAGTATAATTGGCCATAGTGTGCCTGCTGAAAGATGTTGCTGGCTTTAATGGGAACACATTTCACAAAGCTTAAAGAGGCTTGCCAGAGTCAAAATCTCCTTGGAACTCAGCCTTCCCTTAGTTCACTGCAACAAGGATTCAGCCAGCGGGGCCTTCATTAGACT
>210334 NS=107 contig=separate
TGGTGTGAAGGAACCTGGTGTCATTCAAGTTTGCCTTAAGCAAGGTAATGAGAAATCAGGGCAGGCACACATCTCCTTGTGGGCAATTTTTTTTCTTTAGAGGCAATGTCTGGCTATGTAGCTACGGCTGGCCTGGAACTTGCTATGTAGAAGTCAGACTTGTGCTGATCCTTCTGTCTATGCCTCTCAAGGGTTGAGATCCCAAGTTTGTACTACCAAACCTGAATCACCATGTTTGTTTTGTCGAGACAGAGTCTCAAGTAGATCAGGCTCTCCCTAAGCGCCAGCATATGACT
>210335 NS=112 contig=overlapped:24
GCATGTGTATGATGTGGGGGGCACACAGGTCCACATGCGATAGCATGTGTTCGGATGGAAAAATACAATGCTGGGGACTGGTTCTCACCGTGTCTGAGACAGGGTCTCTTGTTAGCTGGTCCTAGAGCTGCTGGAGATTCTGTCTCTCCCTTCCTTCTCACGGCAGAAACGTTGACATTACAGACAGGTACCAGTAATTCCTGGCTTCGTGTGGATTCTAGGGACTGAATCCAAGGTCCTTCCTCTTGCACAGAAAGCACTAGACT
>210336 NS=99 contig=separate
GCATGTGTTTTAGTCTGTGCTCAGGTACTCAGCGACTTCATGTGTGATCTACCACAAGTTAACTAGAACAAGAAAATCTTTTAATGTAGGAAGCCTTGTAACCTTGTTTAAAAGTGGGAACTACTATAATTATACTTTCCATNNNNNNNNNNATAAGATGGCATGTTCTGCATGTGGAAACCAGACTATCAAAGTAGTTCAGATGATTAGCCTTGCACAAATCAGGAGGAAAAATGAAGACCTAATAATGTCAAAAAGACTGGTTCTACCATATTTTATGTCTATCTCATTAGACT
>210337 NS=20 contig=overlapped:53
TCATGTCATCATTTTATGCAACAAGGGCTCAGTCACTGCCTTCTACTGTGTGCTGGCTTACTTAGGGACCCTGGCCTTAGGCAGCTTCACTGTGGCTTTCCTGGTAAGGAACCTGCCTGACACATTCAATGAGGTCAAGTTCCTGACATTCAGCATGCTGGTCTTCCTCAGTGTCTGGGTCATCTTCATCCCTGTCTACCAGAGCACCAAGGGCAAAGCCATCATGGGACT
>210338 NS=95 contig=overlapped:33
AGGTGTGCTCTGATCACTGTCCCAGACTGAACTGTGGGCCCCACAACACCAGAGACTGGGATTTCTAGTCAAGAGAAAACCCCACGGTGCAGGAAGTGACTGTGACTGACCTCAGGTCACCCAGACAATCCCTGGAAGGGGACCCAGACGCCAACCCAGAGTAGGGTGCACATCTGACTCACCATCTTAGACAAAACTAAGAGCCCCGGGGCACCAGAAACTGAGTTTCTCTGTCCGGTACAAACACCAGACT
>210339 NS=112 contig=separate
GGGTGACAAAAGGCAAAGGGTACAAAGGGGTGACCAGTCGTTAGCACACAAAGAAATTGCCCCGCAAGACCCACAAGAGGGCTGCGTAAGGTTGCCTGTATTGGAGCCTGGCACCCTGCCCGTGTGGCCTTCTCTGTGGCTNNNNNNNNNNCGAATAGAGATTAACAAGAAGATTTACAAGATTGGTCAAGGCTATCTCATCAAGGATGGTAAGCTGATCAAGAACAATGCATCTACTGACTATGACCTGTCTGACAAGAGCATCAACCCACTGGGTGGCTTTGTCCATTAGACT
>210340 NS=46 contig=separate
CTGTGTATTTAACAAATAATAATGGAATCTGTGATTACATAAAAGTCACATGTCAAGGAAACATGACTTTAGTAATGACCACTTAAAAGAAATATGTAACACTTTTGCTGAACTAAGTGTCTTGGACACAGGAATTGTGACCTNNNNNNNNNNCATCATTCTCTCAAGCAGGCTTTCCACTTAGCCTTTTTGATTACTGGCTCCTGAAACTCTCTCTGGGTTTCACCAGTTTCATGACATCATTCTCAATCTCAGCCAATCAACTCCTTAGAGTTTCTTGAGTATTCCATGGGACT
>210341 NS=124 contig=overlapped:19
AAATGTGGTTTTCTTTTTTTAATGAAAATAAAATAACTAGGAGAGAGCGATAAAGTTGGCACTTCAAAGAAGCAGAACTTTGACAAGAGTGTGAGAGAGGTGCGGCTAGCTTCAGACATTACTGAAGCTTGAACTGGGTTTTGAGAGGTTTGGACCTGAAGAAACTGGAGGGAAATTTAAAGGCTTACAAAGGTCAGTTTGCTTAACTTTACACAAATGCACTTGGAAACTGTGTGTGCATGACTGTATGTGAAGAGCACATATGACT
>210342 NS=2 contig=overlapped:98
TGATGATGATGATGATGATGATGATGATGACTCTAGATATGTGCAAGGCCTCACCAGTTTAACACATTCATAAGTTCTCTCCGGTATGAATCCTTTCAAGATGATGAAGATTATACAAATATGAAATGGTTTCACCATGTTAAAAGCACTCGTAGGCTTTCTGTCCATTAGGATTTCTTTCATGAGACT
>210343 NS=121 contig=overlapped:18
ACGTGTGCTGTGGCACATGTGCCATACATATTCACATATCACATATGTACACATGCACACATACACACACATTTATAATAATAGTAACATTGTCTCAACTGACGCCTCAGGATACTGGATGGAGGGCTCAGCGGTTAAGGGCACATGCTGCTCTTGCACAGGACCTGAGTTCAATACCTAAAACCCACCTTGTGTGATTTATAATCACCTGTAATTCCAGATCTCGAGTATACAAGGCCTCTGGGCCCCAGGGCGTCAGCATTGGACT
>210344 NS=109 contig=overlapped:32
ACATGTGGATGGAACAGAAACTCCCTCTGTGGCTCAGGGATACAAGGGAGACGGGCATCTGCGCCTCCCATCTGTGCTCTGCTCTGAAAGGTGGGCCACTACGCCCCTTCCCGTTCAAGTGTGCACCAAGACAGGGCCTTCCAAGGGATGGGTGTCTCTGTGGGCCTGCAGCCTGTCAAGGCCAGCTTGCTCCGCTGCTGCTGGCCATGTTCAGCTTCATCAGACTGGCTTAACTCTGGCCAATGAAGCCATAAGACT
>210345 NS=125 contig=separate
AGATGTAATTTTCCGAGCCTCAGTTTCCTTGTCCTTAAAATCGTGATGCCTACTTCTTCGGGTTGAGGATTCATTAAGAATGTGCATCGCACAGGCTACAACATTCCTTCCACAGGGAAGCTGTCTCTTCAGGTCTTACTATTTCTTATATCTGAGCTGTAAAGTGCCATCCTGCCTAGGGCCAGTCATACCTCACACATAAGCAGTCACCAGACTTGCTGCATGAATCAGAATGCAGAGCATCTCATGGAAGACAGGGCACCACCTTCAAAAATGTCTGATGTCCTCATATGACT
>210346 NS=63 contig=separate
GGATGATCTCTTAAGATATCTTATGGATGCTCTAAGAAAGGATGTCCTCACAATCTATCACCCATGACTTAGGGTCTAGGTAACTCACTAAATAGCTTTAGATCTCCACTAAATGATCTTTGCTCTCTGCTTGGCTTTGGCTTCCCTTTGTCTCCACTAGATAGCTTTGACTTTGGCTTCCGTAGATAGCCTTGGCTCACTAATTGACTTTGGCTTCTGTAGATAGCTTTGTCTTCACTAGATAGCTTTAGCTCCCAGCAGTTTAAAAACACTGTGATATCATCATATCATTGTGATGTCATAAAGCATTGGACT
>210347 NS=115 contig=overlapped:9
ATATGTGGAAATTAAAATTTCAGTCTCACAATAAAAGAGAATACGACCATGGCCACATTAGTCTGGGAAGGATGTGAGGGGAGAAGATGGAGACAGGATGGTTAACTGCTGCAAGTATGTTAGTGGATGGGAGGAATCACTTCTGTTGTTCTATAGCTCAGTGGTATAACCTCGACTTGCAGCAATTAATTGCCTCTTCGAAATATTGAACAGGGAGAATTCCCAATGCAGATAAGTGATGAAATCCTGGAAGGCTGGATATGCCAGTCACCCGACT
>210348 NS=132 contig=overlapped:11
GAATGAGCAAGCCAAGTGGTGTCCTCCTGTGGTGTCACCTTGAGGGGAGGCTGGATCTGGGACAGAGGCTTCAGACCACATACCATGAAGAAAAAGGGTGTGAGAGGTGACCAATCTCATCATTGGCGTAACAGCGCAAGAGGTTGAATTCAAGAGGCAGGAAAAGAGCCTCAGAGGCAAGGGGTGGCCCCAAGGCTGGATAAGGCCAAAAGGATGTAAGGCAAAAATCTCAGTCAGCGGGATGAATGTGGGGGATGTATTCATACATACATGCGACT
>210349 NS=120 contig=separate
CCATGTGGCAGAATTACGGATTTTATTTTCTTCTTTACACTTCTTGTGTTTTAATTTGCACTATATGTAGAAAAATGATCCCATGGTACCCTTGACAAGAATAAGTTCAGACCCTAGTATTGGGCAGATGTGAGTTTGAATCNNNNNNNNNNGACCTTGAGCAACACAATAACCTCTCTCAAAGTCAGTGTCCTCATCTGTTAAGAAAGACCAAGTACCAGGAATGGAGATAACTTAGAACTCCTGTGCAGATGTAATCCATGGCAAGTTAGTGTCTAAGTGGGTTACATAGGACT
>210350 NS=26 contig=separate
CGGTGGAAGCAAATTTTTTCTGCTCTGGGGTGATTTCTTTGGAAGGGATTTTTTTATTTGTTCTAGGGTGATTTCGTTGGGAGCGAAATTTTGTGCTCTGGGATGATATCTTTGGAAGAGAATATTTGTGTTCTCAGGAGATNNNNNNNNNNTGGAAAAGAATATTTTGTCTTCTGGGGTAATTTGGTTGGAAGCGAATTTTTTGTGTTCTCGGGTTTTTTCGATGGATGCAAATTTTTGAAGTAGGGGGTCATTTCGTTGGAAGCATGTTTTCTGTGCTCTGGAGTCATTTGACT
>210351 NS=89 contig=overlapped:25
ATGTGTGTGTATGTGAGTGGAGGTATATCTGTTCCATAGCACTTGTACCACAGCAGAGAATAGCTTTCAGAAGTCAGTTCTTTCCTTCCATGCCGAGTTCAGGTGTTGAACTCAGGTCATCACAGAAAGCACTTTACCCACTGAGCTGTCCAGCTGGCCTTTCACCTGTTTTATATAAGTAACATTATGACCAGCAACACATTTAAAGCAGCAAAAGCAAATTAAGGACAACAGCACCAAATTGTCTAGCCATACATCTGACT
>210352 NS=74 contig=separate
ATGTGTGTGTGAAATTTTTATTTTGTTTTTTAATCATTTGTCTTTCTGGGTTGCTGTCATTGTTTTGATTTTCAATTTTGGGTTTTTTTTGTTTTTAAATAGGTAGGTAGATAGATAGAGATAGATAGACAGACAGACAGACAGNNNNNNNNNNCAGACAGACAGACAGATAGACAGATAGATAGATAGCAAACATGGAGTTTGCAGAGTGGAGAGATGGGAAGGATATGGGAGGATTGAGGAGGGTGAAGAATATGATCAAAATGACCCTGATATTTCACCTTACACCCATCAGACT
>210353 NS=62 contig=overlapped:101
CTGTGTGGGAAAACACGGTTTTGCCATATGTAGCTTGGCAAAGCTAACATGTGATTGAACACTTTACTATGTGATTCTTCTTAAGCCGCAGAGTATAAACTGTCTGATGCTCTGACTGAAGTTGGCGATTGCATGAGACTTTAGTCTGCCTCATTTGTAGGCTCTCACAGATTCACACTGCCCACTAGACT
>210354 NS=14 contig=separate
ATATGTTCCCTGGCCCTGACTTTGTAAAAACATCTGCAGTGGCTCTTCCTCAGGAGAAGGGGGGCTAAGAGGTTTTCTATAGGCCTTGCTGGGGGGGGGGGCACCAGAGAGGACAAACCTGACAGTGGGATCAACAGTGAGGNNNNNNNNNNCCCCCCCCCCCCCCCCCCCCCCCCCCCCCCCACCAGAGAGGACAAACCTGACAGTGGGATCAACAGTGAGGCCCTTGTGTAGTCATCAACTAATTAGCAAGCCTTGACTTCATGGGACT
>210355 NS=22 contig=overlapped:93
ACATGGTACACAGACACAGAGAAACACAGATACACAGAAACACAGATACACAGGCACACACACACACACACACGCTAACCTGACCAGGTATTTAATTTCAAGTGTGGATTGAAGAGACAGTCAAAAAGCTACATGTGATGTGCCTAGCTGGTGAATGCATGCTCAGAAATGTTTCCATTAAATGCACATGACT
>210356 NS=55 contig=overlapped:3
GTGTGGCTATACTTTGAGAGATTTGTTCATTTCTTTATGTGTCACTAATAACTGGATAAGTATAGCTTCAAAATCATTTTCCTGTGTTTCTGATGAATTAGAGTAGCCATTGATTTGGGGGGAGGGTTGCTGGTGAAGCCATCTGTAATCTTCACTTTTTGTTCTTGAAATCTGTAGTTCAGACTGGTTTCATCTTTCTCTGGTATATGGAGTATTCTTTAGGAAGATGGGACTGGTCCACAGGTTTGAGTGTGTGTGTTGGAAAATCCACAAGCACAAGACT
>210357 NS=96 contig=overlapped:15
GCATGTTCATGCCCGAAAATGTTGAGTTTCTCCCACACCAGCTCACAGACCTTTGTTACAATATTCTACCCGTAGAGTGAGTTTTGTTTGAAGGCAGGCTCGTCTAAGGCATCTCTCACAGAGGCTGGGATAATGACGAAGACGCCTGTATTAACATAGCATCAATTCTAAAGAGTATTCAGACCAGTATATTTTTAAGTGCCCACTCAAACCGTACCAAGGAGAGATGTATACTCATAAACCACAGGAATCAGCCTGGTCTCCCCCATTCGACT
>210358 NS=94 contig=separate
TCATGTGCATTCCTTTCCTGCAGCTCAGGAGACCCAACACCAGTGATCTCAGATTCCATGAAGTCAAGCAGGTTGCTGGAGTCACCCAGAACTAAATTCTTTTGCTTAAAATTCTCACATTAAAGGTGAAATGAGAACAAGGNNNNNNNNNNTGGAGAAAATTAACAGTTTAAGGAGGGCAGACAAAGGCACTGGCCTCATAAGACTGACATCTCAGATAGAGCCTCCCCGCCCCCAGTGCCCATTGTGGGAGGAAAGAACCAGCTCTCTAAAGCTGTCCTCTGACCACACATGACT
>210359 NS=71 contig=overlapped:13
ATGTGTGCATAGGTGTATGTGTGAGGGAGAGAGAGAGAGCTGGGGTGGGGAGGAAGAGGGAGAGGGAGGGAGCCTGAGGCTGCTCTAAGGAATATTCCTCAGCATCTTATTCATTGAAGGGTGTGTCTCTGTTGAGCCCAGAGCTCACCTCACTAGCCAGCTTGCTCTGAGAATCCACTGTCTCCATCTCCAAGTGCTGGAATTACCAACAGGCCACCATGCCCACCCAGCATTAACTTTGGTCTTGGGAATCTGACCTCTGGTCATGAGACT
>210360 NS=84 contig=overlapped:91
AAATGTGAAAGAACACTAAGCCCGACACATGCTTGAGTCTTTCTTTGTGCAGCTCAGATGAAGACCATTCTCTTAGGGCAGGTGTTTTGAGGGTCACAATCAAGGCCAGCACTCGCACTTCCAGCACACAGATTAAGGAGGACACTCAGTTGAAGCACAGTTGCAGAGAATGGGGAGTTATGCTTTCACATGAGACT
>210361 NS=126 contig=overlapped:11
GTATGCCGTGTTTAGAAGAGGGCGTGGAATCCCCTGGAACTTGAGTCGCTGGCAGTTGTGAGCTGCTAGATGGGTGCTGGAACTGAACCATGGTTCCCTGGAGGAGCAGCCAGCGCTCTTCACTGCTGAGCCGTCTCTCCAGCCCCAGTGCAGGGTTTTTGAAAGTGGCAGAACCTTCCACAGTTCAGCTGTGCGTGACTCAAGGCCCTAAGGTGCTGGGTTCGCATGCTCATCAAAGAACCATGGGACAGTGGTTCCTGGTTTATTATCTCACACGACT
>210362 NS=56 contig=overlapped:31
ATATGCAAACACACCCACACCCACACACACACACACACAGCTTTAAAAAAGTGAGCTTTCGAGGTAGCAAAGAGAAAGACAGGAAGTGGGAGAAACTAGGCCTCTCCCTTTGCCTTTTCTTCTTGTCATAGCCCTGTGGAAACCCTTGCAAGTGCAGAGGGCCACAGTGGGGGTCTGTTTATTCGGCAGTTAGTGGAGTGGGAGGGGCCTTCCAGGAATTTCATCTGAGAACCTCTCACTTGCTGATACACAGGACT
>210363 NS=90 contig=separate
GCATGTCAGTGGGAGATTGTTGATTGGTTCAGATGGGCCCTGCCCACCGTGGGAAGCACCATTCCTGGGTCAGGTTGTTCTGGGCTGATCATGAGCCTAAAAGGAAGCACGCAGCAGCATTCCTCCGTGGTTTCTGCTGTCCTACCATGGCNNNNNAGAGACTGGAGTCCCTGTCTTCAGACCCCTGCCATCTTCTACAAAATTGAATAGGAACCATTTAATGGAGGTCCATATAAGGAAAGGTATATCAAGAAGACTTTGGAAAAGGAGCACAAAACATCATTACCCAAGCATTAGACT
>210364 NS=120 contig=separate
ATATGCCTGAAGCCTGGGGAGTCAGAAGACGGCATTGGATTCTTAGACACTGGTGTTATGAATGGTTGTGAGCCACCGCCTGGGTGCCAGGAAGCAAATCTGGGTCCTTAGCAGCAGTAGCAAGTGCTGAGCCATCACTTGNNNNNNNNNNTTGTGTTGAGATAGCATCCCACTTCGTATCCAGGATAGCCCTGAATTTCTGGTGATTCCCTTGCCTCAGCTTCCTAAATGTTGAAATGATAAAACAATGTCCCAGAAAGGACTAAGTATATTTCTCAAAACTAAACATACGACT
>210365 NS=110 contig=overlapped:20
GCATGCATATGGAGCTCAGCAATCCCTTTTTCCCCATTATGTGGCATCTAGGTCTTTAGGCCTGTCAGTGCACACTTTTACCTGATGAACCACCACCACGCCAACCTTTGGCTAGCATTCTTTTTTGAAAATTGGATAGTATTTTACATGCATAGGTGTTTTGCCTGCATGCTGTGCACCATGTGTGTATCTGGTACCAGCGGAGGGCAGAAGAGGGCATTGGATCTCTTGGGACTGGAGTGATAGGTGGTTCTTAGGTACCATATGACT
>210366 NS=80 contig=separate
CTGTGATTTTGCTACTGCTATGAATTATAGTGTAATGCAAATATCTTTGTTTTCCTTGTGAAAGGGTTATTCAACCTCTAAAGGAGTCACAGCTCACAGGCTGAGAAACAGTGAGTTTAGAGTCTCAATGTTTCCTTGTAANNNNNNNNNNTAGGCCCCACTTCCTAAATATTCTAGCACCCTCAAATAAGCACTTATGCTAGCACCCGAACTTTTTACATGTGGGCTTTTAGGGATAAACAGGATTTGAGGCTCTAGGTTTAGAATCGCCTATCCAGGGGCTCTTCATTGGACT
>210367 NS=91 contig=overlapped:97
ATATGTGTTCATGATTGTATGTTTGGAGACATGAGGTTTGATGTCTAATGTCTTCCTCAGTTACTCTGTACCTGAGTTTTCAAGGCAGAGCCTCTCATTGAACCCAGAGCTCACCTTTACAGTGAGGCTGGCTACCCAGCTCACTCCTGAAACCCTGTCTCTGCACCCCAACACTGGGGCCACACGACT
>210368 NS=103 contig=separate
AAATGGCTACTTCATCTTTTTTTTTCTTGTTCAATTCACTTTCAAAACATTTTCCAGTCCTATATTCTGAGGTAATTTCTATGTTTATTCATCATTATTTTTTAGTGTAATCACCCATTCCTAAAAAAAGTCTCTGTCTAGTATNNNAAGACAATACACAGCCAACACCCTTTCCTAAGATCCAGAGAGGGAATCAGAAGAGAAGAAATTAAACATCATAAACCTAAAATAGACTAGTCCAGATAGCAACAGTTAGAATCACAATCATCCCAAACCCAGATAACTAGTCACCAGACT
>210369 NS=41 contig=overlapped:43
TCATGCATGTGCCCTGCTACGTCTTCCACCTTGAAAGTTCTTTCTGACCCCACCTCCATCCAGCTCAGGCTCCTCCACTCTCTTCCTTGTCCTCAGTGACCTTAGAGCAATTCCTTTACAGTCTACCCTCTGTCCTGCCAGGCCCTCATCCCTACCACTCCAACAAATCTGCTCCAGGGATGGTCATCAATAGCCTCCATGTCAGTTCACCCAACAGTTAATTATCCATCTTCATATTCATCAGACT
>210370 NS=117 contig=overlapped:12
GCATGTACATGACTTTTTATTTTTGACTCTCCTCATACTTTTCTGAAAACCTCTCAGGGAGTACCCTCGCTACACACACACACCACAGGTTTATGTTACTATTTGAAAAATTCTCATCTCTGCTAATTTGATACCAATCGTTCTGTACATGTACAGATTTGGAGTGCAAAAGAAGGTTAGGGTGAGCTCTACCAGAGCGGATTTGTGCTCAAATGGACAAGGAAGGTGCGCACACCACTACGGGATATGCTTGCGATTATAAATACAGAAACATCCGACT
>210371 NS=22 contig=separate
GTGTGTGCACACCCAAAGTTCTGTGATTTCAACTGGTGAACATCCTAAGGCCCAGGTTCCAGGGAAGAGGGCGACGAACCGAAAGTGAAGAGAATCCATGGAAAACCTGCCATCTTCCTCACTGCAGGACTTATTTTCAGCTNNNNNNNNNNGTATAACTAGGGAAATAATAATATTAATCTCTAAAGTTATTTGATGTTGTGTGATCAGGGAAGATTTATTTTTATATATACCACTTGAAGTTATGTTCAGGTAGCAGCTCTTCGCTTTGCCGGGCATGCCGTTTGCACACGACT
>210372 NS=83 contig=separate
ACGTGTGCACATGTGCACTGTGTCCATATGTACAAACACGTATAAAGAAAGACAGTACCTATCCTTAAAGACAGTTATTAGAAACCGCAGACAGGGTTTTTACAAATCATACACTACACCATGAATTACGCTGTTTAATAATNNNNNNNNNNTTCCAAATTCAGCTTCACATCTAATTATACATAACCACATCCTTATAACTGCCATCTGATGAGCAAATGACCCTCAAAGGAAGATCATCAGTCCCAAATTGTCTCACAAGAGCAAACACTTGACTATTTAGCAAACACACGACT
>210373 NS=102 contig=overlapped:81
GCATGGAGGTGACATATGTCACCCACCACGGCACATGTGTAGAGGTCAGAGGACAACTTGCAGGAGTCAGTTCTTTCCTTCCATAATGCTGGTCCCTCGCATTGAACTCGCATCATCAGCCTTGGCAAGCGGCTTGGCAAGCGCCTTTACCTGTTGAACCATCTTCCTGGCCCCATATTTACATGTTAGTATACAAACATCATTGGACT
>210374 NS=122 contig=overlapped:48
CTGTGTGTCCACAGGTGGCTGGGGTACCTGGGCCTGCTGTTGCTTGACGTCATCATCTGCCTGCTGGTGTTGGTGGGCCTCATCCGCAGCTCCAAGGGTATCCTGGTTGGGTGAGTCAAAGGGGAAGGCGGGCCCTGTGGGCCCACAGATAGAGGGATGGTGATGGCATGAGGTAGTACGGCCCTGCCGCCTCTGCACCGGGGCACCTCACAGAGCTCTGGACACGAGCATCCGACT
>210375 NS=84 contig=separate
CTGTGATGAATGCTGCCAGGTGATAATCAATGAGATGAAAATTCTATAAGAGAAACAAAAAAGTGCGTCAGAAAGGAGCACCGTGTGTATCTAGCTCAGTGCTGTGCCCCAGAGCCCGCCCTCTAGAGGTCTTCTGAGACCACNNNNNNNNNNTACAGAACAGTGATTCAGAGATCCTGAAGACTACCTGCTACTTCTCATGCATGCCGAACTGCAGTATCTTCCCAAACATTAAACAACTATCTAAAATACTTCTGAAACTGTTCTACTAAAAAGAGAAGAGCTGGGCATGGGACT
>210376 NS=54 contig=separate
CAATGACACACATCCTCAATCTAGGCCTCACAACTTAATAACACATTGCTCTGACTTTGTCCCTTACTTACTACCTCTCAATGGCACTGCCATACCTTCAACACATGAACTTTTAGAGACACTTCGTGCCTTCACCTTAGCACCNNNNNNNNNNGCACCATGCCTGCTGTGGGTCTTAAAACATTAATAGAAGCTTACCAGTTACAAAGTTGTCCAAGGGGGCTAGAGAGATGGCTCAGTGGTTAAGAGCACTGGCTGCTCTTCCAGAGGACCCAGGTTTGATTCCCAGCACCCGACT
>210377 NS=63 contig=overlapped:43
ACATGCACATGCGCCCTCCCCAAACACACAAACTCACTTCTCAGACAGTCCTGGGCTTTGTGATGGTCTTTCTGAGAGAGCGCCGATAATGATCACTGTCCTAACCCCACCCTACAGAGCACACGGAGCCCCTCTGGCTGTGCTCTTTGGTGCATCCGACCCACAAGTGGAAACATCTTCTTGGCACGGGTGAAGACACCCACTTGCGTAGCCAGGCGTCACTGAGAGCTAAAGTTTCCATCAGACT
>210378 NS=117 contig=overlapped:16
CCATGGAGATGGGCAGGAAGCTACTAAAGACAGGAAAAGGGGGAGAGTGTACAAGTCTGGGTGGGGCTAAGCAGACGGCACCATTCCCGGAAAAGAGGGAGGGCCCACAGTCAGCTAAAGAGGAGCCTGCGGATCTCACTGCCCCGTGAGCTGAGGAGTGGAGGGCAGAATCCCAGCTGGAACATAAGCACACCGTCCCAGCCCCCACACCCTACCTTAACATCCCAGTTCTGATTCAGGTAATAGATACAGGTGATGCAGCGCCCATCGGACT
>210379 NS=121 contig=overlapped:26
ATATGCGAATGTGACTCTCTGCACTTTGTCAACAAGTAGGAATGGCAGCTGCAGTGCACCAGTTGAGACTTGTCCACAGCCTGACCTGTTGTTGCTAAATGACTAACTCAGAGCTATGCTGGCTGAACTGCCCATCCATTGCCCCCCTCCCCCCTAGAATACCATGGCTCTTTTTTGCTTCACAGCCCCCAAAAAAGCCCCCTTTTTTGCTTCACAGTTGTTATCTTCAGAGCAGCTCTCAACTGTCAGCACAGGACT
>210380 NS=99 contig=overlapped:15
ACATGCATGTGCATACACCTGTAAAGGCAAAATAAGTCTTAAGAAAAACAAGAGTGTAGGAAAAACAAAAACTCACAGGTAAGTTAGTGAGGCTGTGGGGAACTGGCCCCCTGCATACTGCTAGAAATGTAAAATGGCACAGCTGCCAGGGAAATCACATAATGGCTCCTCAAGGAATTAAAACTGAACTAGCAGGGGAAGCTTGGTGGTAACTTACTTGCTGTGTGGAGTTCCATCTCCAGCGCCCACTAAAAGCTGGGCACAGGCATACGACT
>210381 NS=104 contig=separate
TGATGTGAGTAACTGAGGAAAGCAATGCATGGAAGTAAGGGCTTGTGTAGACACACTACCAGTGAGAACACTCTGTGTCCAGGCCAGATGCTGCCAGGGATAAGAGGTGATCAATCACATTGTATTCATAGTCAGAAAGTGGNNNNNNNNNNGAGATTTATGTTCTGCTGCTTTGTTCTCTTTCTCCTTTGCACTTAGTTCAGGGACCTAACCCACGGAATGTGCTGCCCATATTCAGAGTGAGGCATTTCTGCCTCAGTTAAGCCTCCTGGAAAAGCCCTCATAGACACTTGACT
>210382 NS=96 contig=separate
CCATGGCAATGCCATCTTCTTCCCAACACCTTCCTCAGCTCCCGTGGCTTGCCAGTGAGTTCCCACATCTCTTCCAGTCCCAGGCTCCTTATTCTCTGACTGCAACATGTGACTCTTGGGCATAGGATCTTTTCACAGAGAGAACANNNNNNNNNNACTGTCCAGATGACATGAACCCGTCTGTTCTGCTTGGTCATCTCAGCCCTTCTCTCTTGCCTCTGGATGAAAACCAAGCATTATCAAAGGCGCTGCCGGAATGCCTCTCCTTCATGATCTTTTATTGAGCTAACTCACCTGACT
>210383 NS=19 contig=overlapped:9
GGGTGAGGGGCAGTCTGATGAGAGGGTACAGGAAGTTCCCAGTGTATATTGCTCACACACAGGAGCTGAGATACTAAGAGGGATCCAGATGTGCTGATGGGTCATCAGTTACCTGTTGCTTCACTACCTGTAATGCCCACTGGGGCTTAACACAACTCTGAGTCCTATAAAATCTCAGGCACACACAAACGAAAGCTTCTTGAAGGAACAAAATAGGACCTATGCTCAGGTGTTCATGATGCCCCGATTTTTCTGATCTCAGTCTGCATAAGACT
>210384 NS=80 contig=separate
GCATGTGAATGTATGTACATAACACCAGTTAATGAAAATGGCCATGAAATTGAAAGAGAACAAGGAGAAGTGTATGGAAGGGTTGCAAGGGGAGAAAAGAAGGAAAAATGGTGTAGTTACATTATAATCTCAAAATAATTCAAAAGNNNNNNNNNNAAAAAACCAGACAGGGTTTTAACTAGAACCAGATGTCAAGCCTCAGGGTATTCATTCCAGGTCCCGTACCCCAATAATTAGGGTTAATTATTGTGTCTAATCTATAGAGAAAAGAAAAAAATATAGTTATGTGCACATATGACT
>210385 NS=90 contig=separate
ATGTGTGAAGCGAAACCTGAGTCTATCCTGATGTCTTTAATTCTAGTCTATGGCACCATCAACCATCCTAGCCTCTCCGACATGCTTTTACATAACTCCCACACCAACAGTGGGAAATCTGTCTCCCACCATCTGCCATCCANNNNNNNNNNATTTCAGCACACATGGGTAATAGCACCAGAATTTTTAGCCTATATCCCCATGGGATCCAACTTTGTCAGCTATAACGCACGCTTATATGCTTCTCCTTTTACCTCTAACTTTATGGACCTCACTCACTTCAAACTCACGTGACT
>210386 NS=47 contig=separate
CCATGAAAATGGGTTGCTAATAAAAGATTAAGAACAGCGTCTCCCTAATCTCTCTCACTTTCACCATGTGCTTTTGTTTTCATTGGCTGTCTGTTGTTGTAATTGTGGCCATCAGTTTTCCTCAAAGGCCAGATCCATGAGGGAGTNNNNNNNNNNGCTTAATCAATGTTCTCAATTTGGTTTTTGAGACTGCATCTCTCACTGAGCCTGGAGTTCATTGATTTGGCTAGGTCAGCTGATCAGGGATCCCCAGGGATCATTTTGTCTTTGCACCCCTAAACACTGGGGATACACGTGACT
>210387 NS=57 contig=separate
CCATGGGTTGTGACCTGCAGATTGAGAACCAGTGCTTTAGGAAGTGAGGAAGTGGAGCCTGGGCGAGGGGGGGGGGCGGGGAGGGAAGGTTGAGTTTTGGTTTGGTTTTGGTTGAGGCAGGTTTTCTCTGTGTAGCAGCCCNNNNNNNNNNCCTGGCTGTTCTGGCTTTGTAGAACAGGGTGGTCTCCAACCCACTGGGGATGTGCTCTTACACGAGACATTTGGACTGGGGCTTCACCAGTTTTTTGCTTCCCAGGAACCATTAAGTGGGCGGCTACATGATTCCCATCAGACT
>210388 NS=96 contig=separate
CGATGGTGAGCACGGCAGAGAGCTGGCATGGAGCTGGATCAGTAAATGAGCACTTGCATTTTGAGATACAACCGCACGTGGAATGGAGATAGATGGGAGAGAGCACACAATGGGAATAGCATGGGCTTTCCTCAAAATGACACANNNNNNNNNTTTTCTCCTAATTTATTCCCAAACAGTTCTGCCACCTGGGGTCCACGCATGCAAATATATGAATAATGGGGCCCATTCTCATTCAAACCACCATAACAGCCAACATCAGCCCCAAACCACATGCACACATACTTCCATACGACT
>210389 NS=110 contig=overlapped:23
TAATGGTGTATAGTAGGGGAGTGGCCACCACACTGTACCCATGAAATAGATGTAGCCTAAAGTCAAATTGAGGACTGTGATACCTACTGTCTGGACACCTTGGGCAACTGCCCACAAAATGCATGTGTGGCTTATTCTATGTGATTTTGCATGGGACCTGCTTCTGTACATAGAAAATTGGTCATGTCAGCACAGTGGCCTCTTGTTCGTCCTCATGGAAGGACAAGAGCCAGTGGGTTTGTGCCTTCTCAAACTGGCACCCGACT
>210390 NS=70 contig=overlapped:31
AGGTGTCATCCACCCAAAGAGCATCAGACCTGTCCGATACCTTTTACTCAGAAGCGGGACCTGGGGCATCAACCCGCATGCAATCAGACATGCTCTTCTCTGGGTCGAAAGCAGCTGACCCTGAGTGCAGTGCTTAGCCTCTCATCCTGAGCATAACATTTTAGCTTTTTATGGTAGCCAACCATGCTTGGGGAGAATGTCCTGCTTCAATGGCTGTAAAGGCCTGAATGATCATGGCTGCATCACACTGGACT
>210391 NS=93 contig=overlapped:42
GCATGCCAGTGATCCTGGTTAAGCAAGCCACTGTGCTATGTGTTTTTGAGCTGATGACTGGGGAGATTGGGTACAGCACAAGAGAATGGACAGAAGGCCACCTTGATCCCTGCCTCTGAGAGCCATTGGCCTCTTGTTGAGACTGTCTTGGGACCTGTGAGTGGACAGAGACTGACGAAGTAGAGCGAGCATCCTTTAACTCCATGGCTTGTTTCATGAGCCTTGCGTGGGCTCTGTGACACCAGACT
>210392 NS=104 contig=overlapped:12
TTATGTGTGTTGAGTCTGGTTTCTGTTCTATTGATCTCTTTCTCTTCCCTTTGCCAATAGCATGTCATCTTGACTGATGGAATATCAGCATCACAGAAAGTGACTTCTCTAACCTTCTTATTCTAAGGACAATTTTAGCCATTCTAGGACTTGATGTCTTTGTGTGAAGTTTAGAACACATGTGTCCATTTCTAATATAAAACTCTCTGGGATTTTATTAGTGATTGCATTGAAAGTATGATCCTGCTGGGCAGGTCACCCAGCTCATAAGACT
>210393 NS=30 contig=overlapped:29
GAGTGATTTGCTTTCAGGCCCACCCGGAGAGGGAGTTAGATTGCACTACAGAGAGCTGGGAACCACCATGTGGTTGCTGGGAATTGAACTCTGGAAGAGCAGCCAGTGCTGTTAACTACTGAGCATTCTCTACAGCCACATACAATATATTTTGTTCATGTTTTCCTGTTCCCTTAACTCCTCCCAGATCCTCCTCCTTTTCTTCCCCACATAATATTTGTTTTTTCTCTCTTAAATACACAGACACACACGACT
>210394 NS=11 contig=separate
ACATGCAGAGTCTCCAGTAAAGAATTATCTGGGAGTATTAGGAGTTTTGGCCTTGTTAGATAATATAATTCCTTTTGGAGTTATATGGGCTTTGATTCTGATATGCCAACAAGAGTAATCTCAGAATGGAGTCTTTGTCTCNNNNNNNNNNCATTATACTTTGTTTCTGTTGGTCTAGGCATCTCTATTACTGAAACTGTTTCTTTACCTCTCTCTCTCTCAGTCTCCCTTTCACTACCTGCTGCTTGTGGTTAAATATGAAAAGCTCTCAATTCTGTTGAAGGACTACATGAGACT
>210395 NS=78 contig=overlapped:106
ATATGAATGTTTGGTCTGCAACTGGTGGCTGTGTTTAGGAGGTCAGGAAACCTCTGAGACGTGGGACCTAGCAGAGTAAAGTGGGTAGTTGAAGTGGGCCTTGATTTTTCACAGCCCTACCCCCTTCTGGCCCTCTCTCTGCTTTCTGTTCCTCCAAAGTAAAGGACCACTCGCACTGGACT
>210396 NS=39 contig=overlapped:87
ACATGTAAATGCCCCATAGTTTGTTTTAATGCCAAGGACTTTGTGAAAACAGTACTGCAGTTCTATGGTGAAGAAGACAGCTGGAAGCATGGTAAGCCACCATTCTCATTGTCCCTAAGACACCATGTCACCTGCTCCAGGGTCCTAGCCACACAGACAGCACATTTTCACCTATGAGCAGAAAAAGGCACTTCCACTGGACT
>210397 NS=102 contig=separate
CTATGGAGCCCAAGCCCACTTGAACACTGAACAGCCATGGGCTACTCAGGTTTCTCAACTGTAATTGAAAATTGAGAAAAATTGTTTCAGAGTTTAATTGATGAGATTTTACTTATAGATAACTGATTTTTTTTTTTTTTNNNNNNNNNNTGCATATTTTGAAGTACCCTGATCATAGTAAGCACCTTGACCATTCTACATGAAATATTAGGATCATGTGCTGGGACATTTCACATTGGCTCTAAGACAATCATTGGCATCTTTTCCCAGTTCCATGTTAGGTGACATCAGACT
>210398 NS=109 contig=overlapped:6
AGATGTGCGTGAGCAGGAAATGCTACAGTTCCTGCCCCATTCGCCAGGCTGGGCTGCCGCTGCCAGCCGCCTCACCTCTATCTATGGGGTCTGAGGGTGGGGCTGAACAAGATGGAGTCAGGCAGTCTCAGGCAGCTGCTAATAGCTCTTATCCAGTGCCTGCCAGTCTTGAAGCTTCCCATGATCCTATGCACAGGCCCAGGCTTCTCAGGGAGAATGTCCCTGGCACCTCATTACTCCCATCCAGTTCCTACACAGTACCCCTCTGGCTCACATGACT
>210399 NS=86 contig=separate
CTGTGATGTGGGCAGTGCACGTGGACAGGGCCTTATGTGCCCCAGCTTTAGAGCTCTGCTGTACAGTGATTAGGATATATGTATAGGATATGAGCAACAGAATAAAGCAGGTTACAGCCACAACCCCACAGTCAGCATTTGTTNNNNNNNNNNCATATCACAGAAAAAACTGTCTATTTCCTTAGGTCCACAAAATGGCAGCTCCACAATCACTACCAGGTGACTCATGGCATGTACAAATCCAGTTGTCCAGGAACTCAACACAAACCCAGTACATCTCTTCAGGTTCATGAGACT
>210400 NS=46 contig=separate
CTGTGCATTTAACAAATAATAAGGGAATCTGTGGTGATGTGAAAGTCACATGTTAAGGACACATGAATTTATTGATGAACATTGGAAAAAAATATGTGACAACTTTTCTGAACTAAGATTCTTGGAAACAGGAACTGTCATCTCTNNNNNNNAGGGCTTCTCAGCCTTTCTCTCAAACAAACTGTCCATTTATCCATTTTTAGTAACTGGCTCCTGAAACTCTTACTGTTTCATGACATCATTCTCCCTCTCAGCCAATCAGCTCATGAGAGAATCTTGAGTTTTCCATGGGACT
>210401 NS=65 contig=overlapped:28
TAGTGTGCTCCAGGCATGGAGGCCCACAAGGCGTTTCTCTGGACATGCTCACCAAGGTTACTGTGGTATTGTGGCGGTGTGGTCCATGGCATCCTGCAGTATTTGCCATAGGGATTTCTTGTGACTACTGCTTAAGATAAAAACAGTCGGCAGCCTGGCCTACACAGAAAGAGCCTGACTTGGAAAAACAAAAACAAAACAAAAAGATAAACAGTCCAGGTGCCCATCAAGTAGAGTTCAATTCCCAACACCCGACT
>210402 NS=79 contig=overlapped:24
ACGTGTGTGTGTGTGTGTGTGCGTAGTATAGACATTCACAGAGACCAGAAAGTGGGGTTGGAGCCTGTGGAGCTAGAATTACAGATCTCCTGAGAGCGACCGTATGCGATGCTCTCAACTCAGAGCCCCTTTCTCTGATAGAGCCGTGGGGACTCACTCTGGCAGAGCCTATCTCCTGCTCTTTAAAAGCAATTTTAAATGGCTATAGGAACACTTGAAAATTGTGTAGATTAGGAGAAACTCGTGTGAGGCTCTGACACATGACT
>210403 NS=116 contig=separate
ATATGTGTGTCATGTATGTACAGGTGTTCCCGGAAGCCAGAAAAGCCATCAGATGTCATGTATCTGGAGGTACAGCTGTTTATAAGATGCCTAATGTGGGTGTTAGGAACTGAACTCAGGTTGTAAGAGCAGTAGTTTCTCTNNNNNNNNNNTAATCCTGAGTTTTCTCTAATTCTACTCCTTCTCTTCATGTTCTTTCTCCTTCTGCTCTTAATCCCTTCTCCTCTCTTCCTCCTCCTCCTCATCTTACTTTTGAAGCACAGTCTCTGTCTAATTAATATTTCACACATGGGACT
>210404 NS=36 contig=separate
AGATGTTACCCTTTATAGTTGCTTTTTGTGAAGTCTTAGGTCTGGTTCATTCCCTCCATGCTGTTCCAAGATCCCTCCTCCCACTCTGCTCTACAAGCTCTGCTCCCTTGCCTTCTCTCCTCCCTCTCATTTCCTGCCATCTGANNNNNNNNNNACTCATCCCTTCACTCAACATTGTGACTAATTACTTTATTCTGGCCTGTTTACACAAATTTGAGAAAGGATGCATAGAATAAGTAAAACAATGCAATATCCCAATAGAAACCAGAAAGTGGGGAGTATAAATCAGCATTTGACT
>210405 NS=134 contig=overlapped:28
ATGTGTGTGTCACTGCCACCCTGGACATCTGAACCAGTCTTTGGCGGGATAGTCCATTAGCTTCTGCAGGTGGCCATAGCAAGGACCTTCTTATGTGTGGGGACTCTCAGGTTAGAACTGATGGTGGCCTCTGCCTTCAGTGGTTTACTTGCACCGATAGGAAACATGCCCCTAGACTTGTGTGACAGAACCAGGCTAGATGATGCGGACCTTTGCACATCAAGATCAGGAGTTTGGGTTCATTTCAGAGTCATGGGACT
>210406 NS=102 contig=overlapped:26
TCATGTGTATATTTAACACAGACAGACACATGCACATACATAGAAAAATATATCAACAGACTTAAATTTCACAGCTATAGATACGGTTTAGAGGCCAAGGGCACTTACTGCTTTTGTAGGAGACCAGGGTTAGGCTTCTAGGAGCCATGGCTCTTTGCAAGAGTAGCATCCCAGCATCAGTTTCTGGTGTCTCATAGCCACTGGTAACTCCTGTAGCAAGGAATCTGATTCCCTCTTCTGGCACCCACGGACACCCGACT
>210407 NS=116 contig=separate
ATATGCATGTATACACACAGTGAGAACCACACACACCAGCAAGATGAGAGCCTTCTGGTAAGTGGAAACACATTGTGCTCGGCAGGAAGCACTTGAACTCAGGGTAAAACTAATGTTTATGATGCACCAGCCCAGACAGAAATTNNNNNNNNNNCAAGACAAAAACAAAACAAAACAAAAAAGCCACTGCAGTTTATGAGGCTGACCTGGGGTGCTTGTGTGTAGGTATACTTCTTCCTGAAGGCTTCTTTACCTACCAAGTCACCTTGTTGATTGTGTATGGACAGCTCATTTGACT
>210408 NS=80 contig=separate
AAATGAACTGCAAGCAGGGAGACTTTTCTTTTTGTAGAGAATGAATGATGGTAATGGTTTTGCAGTTAGGGACAATATTTGGGTACCCTCGTCTCAGAAGTTCTTGAGAAGCTAAATACATAGACTGAGGTTTTCATCGTNNNNNNNNNNATTGGATGATCCAGTTCTTGATTCCATGGCAAAAAAAATATAAGCAAACTCCAGCCTTGATTGCCCTTCGGTACCAACTTCAGCGTGCAGTTGTAATGCTTGTGAAGAGTCTCAATGAGGCGAGGATCAAAGAGAACATGCGACT
>210409 NS=37 contig=overlapped:120
ACATGCATGTGCACACATATCACAGTCTGTACATGTATGCACACATACAGAAATTTTTGCAATGGTGGCCTTTTAAAACAGATTGGTGTAAAGCAAGAATTCATGATTGCCTAGACACTGAAGCTGCGGGCTCAGTTCAAGGAAGTGAACTTGAAGTTAGACACTCGACT
>210410 NS=32 contig=separate
ACATGTGAGGACCAGGCTGGCTTGGTTATCTGACTCTATCTACTTCTCTCCACTATATGCCTGAACCCAGAGCTCAATGTTCTGGCTAGTTTAGCCATGCACGGAAACCGCATGCAAGCTGTCATGGCCACCCACTCCTCACNNNNNNNNNNAATTGTCACTTTTACACAGCAGACACTCTGGCAGAGATACACACTGGGAATGACACCCAAACACAGATAACTTCTGGTCTGACCACCGGCTCGATTCTTTGACGCTCAGTAAAAGTTGGTCTTGCAAACACTTAACACCTGACT
>210411 NS=93 contig=overlapped:32
CTATGGCTTTGACCGACATTTTTTATTTTTTGTTTGTTTATTTGCTTGGATTTTGAGGCAGGGCTTCTCTGTGTAGCCCTGACTGTCCTGGGATTCACACTGCAGATCAGGCAGGCTGGCCTTGAACTCACAGAGATCCACCTTCCTCTGCCTTCTGAGTGCTGGGATTAAAGGCCTGTGCCACGACCACCTGGCATGCCATTTCTTATTCTTAATTAAAGCTATTTCCTGGAGGAATTATTGGTTTCACAGGACT
>210412 NS=95 contig=separate
TCATGTCAATGATGAGGCTGGAGACACTGTTCCACAGAACATTATCTGAGAGACTCACTGTTTCTAGAACACAGTGTTATCAGGGCAGAACACTGTTTGTCCTTTGTAAAATTTAAAAATAATGCAAGTCAGGCATGCTGGTACATNNNNNNNNNNCTACAAGAAGCTGAGGCAGGAAGATCACAGCAACATCTTGTTTCTGAAAATTAAATGAAATAAAATGCAAAAGTAATGCAAAGTTATCACCTCAGAAAAGCAGTATAGTGCGTGTACTATATACTCATATTTGCACATACGACT
>210413 NS=49 contig=overlapped:95
CTGTGTTGTGTGCTTTCAGCTGCCAAGATTGAGGTACTCAGGGCTGCTCAGACTTTCTCTCAAGCAGGCTATCCACTTGGCCCTTTTATTAACTTGCTGTTGAAACTGTTACTGGCTTTCACCTGTTTCATGAAATCATTTTCCCTTGCAGCAAATCATCACCTGAGAGAATCTTGAGAGTTCCATGGGACT
>210414 NS=77 contig=overlapped:27
ACATGTGGCAAAAAACAAAACAAAACAAAACAAAACAAACCCAACCCAACCCAACTACATGTTATCTACAAGGTCTAGAGACATGTATCTAATGCTGGTCATCTTCCTACTCGTGTTTGCCCTTTTGTCCAGTTACTGGCAGTTGGTGGTCCCTAGAAAAAGCTCATCTTTGCAAAGTTTCTTGCTCCTTGTGGACCTTCTCAAAGGTTGACGTGTGGGATGGTGTGTTTATTTCAGGGGTTGAAAACTTCATTAGACT
>210415 NS=125 contig=overlapped:24
TTGTGTGTCCCATAGGCCTGGGTTCAAGTTCTGCCTGCTGACTGTCCCATTTGCTGTACGTTTTTGGGCCCTTCATTGAGTCTTTCTGAGACTTGGTTTCTTCATAAAGAATGAGAATCAAGCATCTCTCTGTTTCCATTAAGGGTTAAGAGAAGGCCCTGTGTCTGGCATTTGCTATTGCGCAGAGAGTGGGATTTGCTGTTTGCCGTGTGTGGCATAGGCAGTCCGTTGGTATCTCTGGGCTCAGCCTTGCCATCTGACT
>210416 NS=98 contig=separate
CTGTGTAAAAGGATGGAAGGAGACAGTAGAAGAAAGTGGACCAAAAAAGAAGTTTAGGGGAACTTTATTTTATACAGTTTACACAAACAAATACAAAAAAAAATTATTGAGTCAATTTAAAAGAGAGTATTACTGTACACANNNNNNNNNNCACACTGAATGAGGAGTTCCACCATTATCCATATGAAACAGATGACTTGGGCTGCTCCAGCACACATCTACACTCATGTTTACTGAAGCAATGCTTACCATGTGCTAAAATAGAATGTACTTGATTGTCCTGAATCACATGACT
>210417 NS=87 contig=overlapped:51
ATATGTAATTATTCAAACACCATTTCTTGAAAAAAAAAATCACCTTTTCTTCATTGTTTTTATACCAGTGTCAAAAACAAGCTAACTGTTCACAAGCACATCGACATTAAGATATTCTGTTGAATGCTTGGGCTCACTGACAACACAGTGCCTTGGTCGCTGTGGCTTTAATCTGTCTGGAGTACTGTGCCTCCTCCATATTTCTTTCACTTTTCCAGACTGTTGTCATTCGACT
>210418 NS=108 contig=separate
CTGTGTGACGGTGCTGATCTACTTCCTGCCCCTGCTGGTGATTGGCTACGCCTACACTGTCGTAGGAATCACACTGTGGGCCAGCGAGATCCCCGGGGACTCCTCCGACCGCTACCACGAGCAAGTCTCCGCCAAGCGCAAGNNNNNNNNNNAAGCGAAGGTCAAACTGGCGTAGCCCAGCCTGCCGCTACAGGGGCCTAAGGTCCCAGAACAGGAGCCACAAAGCATCTCTGGATCAGGGACAGGACAGGTCTTTCTTCATACCCACAGGTACACTCATATTCAGTCATACGACT
>210419 NS=92 contig=separate
CCATGGTTGTGTCCTGTCTTGCGTCTGTGTGCTTTCTGGTGGTACACAGGATGGATTAACAGAGGCAGTAGAAACTGTGGGCAAACGGGGGCTTGTGACATCTTTTCGCCTCCACCCCTTACTGATCTTAGTCATTTAAATACATTNNNNNNNNNNATTTCTCTGAAATAATCTTCCTACTTGAAATTATGTCGACCGAATGAGCTTTGAGGAGCGGCAGCCACCCAGCAGTAGCTGTTAGTAATTTAAAGGTTCTTGAAAATCTGCCTGTCTTTTACGCCGCACTTAATGCACTGGACT
>210420 NS=131 contig=overlapped:38
AGATGTGCATTCACTGGGCTGTGTGAGACATGACCAAAGTTGATGGACAAATGGCTCCATGACCGAATACAATGAAGAACCACAGTGTGAAGGAAAGTGGCCACATATAGAGAGAGGAAGGTAGACGGTTCTGAGCCCTCCTCCACACTGACTGCACCAGAAACTCTGGAAGGTGCACTTCCTTGCCTATAAAACCAAGAGCTCATGAGCCTCCAGACTGGCCAATATTCGGAGACAAGCACAGGACT
>210421 NS=101 contig=separate
GCATGCAGGTGCCCTTGGAGTAAAGCACGCTCAAGTAAATAACGGCAAGAATACAGCAAGTTTCTAAATGAGGGAGTCAAGTGGGCAAAGCCATACACTGCCAGGAAACTGTACATTGTTGAGAGTGCTTGCTGCTCTGCTCTGCGGCTTANNNNNGACTCTGAATCCCAGGCCCATGGCTGGCAGCTCAAAAATGCCTGTGACTCCAGCTCCAAAAAATCTGATGCCCTCTTCTGATCTCCTTGGGCAGGAACGAGTGCTCATGAGTGCATGCGCACAAACACACACGTACACACGACT
>210422 NS=121 contig=overlapped:30
GTATGTGAGTTGGAGGCCAGAGGTTAACCTTGGTCTTCTGCAGTTGCTCTTCTTGAAACAGCGTCGCTCATTTTTTCCCATAGCTCTTGATTCAGCTGTGCCATCTGGCCAGTGAGCCCCAAGGGTCCATATGTCTCTGTCTCCGTGCCAGTAGGGTTACAGGCATGCAGAACCACACCCAGTGGTTCTGTGAGTTCCAGGGATTGGATTCAGGTACACATATTACTTACCAAACCATCTCCCCAGCATCCGACT
>210423 NS=70 contig=separate
AGGTGTGTGCGGCCGGAATCTGTGCCACCCAGGAGACACATGCCTGTCCTGAGGCCTTGGGACGTTTTTCTTTCTGACATTGACTATTCTGATCGTCGAAGAGACTGCTCACATTTGGGGACACTGAGTCAGTCCATCAGCCTCTCTCTGTGCCCCTTCTTCCATTCACATTTCTCTTCGGCTGCTCAGCGAAGGCGTCTTGCTGAAGCGCTTTATATGTCAGGTTTTGTGCTAAAGGGGAACAGAGGGATACAAAAATGAGCAGTCGTCCCTAGTCAGTGAAAGGGCATTCGACT
>210424 NS=77 contig=overlapped:92
ACATGTATGGTGCGCATTATGTAGGTGGTGTGCTGGTGTTCATGAGTCATGGGATGCATGTAAAAGTCAGAGGACAATTTTCAGGAGTTAATTCTCTCCTCCCACCTTTTTGTGAGTTCCAAGGACCGTGGCCAGCTCATCAGGCTTGTCTCTGCACCTTGAACCAGGTTTCCCAGGGACTTTTTATCACACGACT
>210425 NS=81 contig=overlapped:106
CCATGTGTGTGAGCAGACCAGAAGAGGCTGTTGGATATTCTATCTCACTCTCTGCCTGTTCACTGAGGCAGGATCTCTCCCTGAATTGGGCTCATATTTTCTCACCTGAGCTGAAAGCCAGAAATTCCCCAATGATCTTGTCTTTTCCCACAGTAGAGCTGGAGTTACCTGCATGCATTGGACT
>210426 NS=62 contig=separate
ATATGAGTGTCCTAGTGATGTTTATTTGCTTGATGGGAGCCCCTGTGAAGATGGTGGCTACTGCTATGAAAAGAGATGCAATAACCGAGATGAACAGTGTCAGCAAATCTTTGGCAAAGAAGCCAGGAGTGCAGCTGAGGGATGNNNNNNNNNNCGTTTTGGCAACTGTGGTATATCCAAAAGTACATACTTAAGATGTAATGACTCAGACGTCCTCTGTGGGAGAGTTCAGTGTGAGGATGTAACGGGTATTCCCGTTTTGGAAGATCATTCCACTGTACACTGCACTCACTTGACT
>210427 NS=108 contig=overlapped:14
ACATGACAGTGGGCAGAGGTCCTGCCTTGTCAGCTGACACTTAAGAGAACAGCGCTGACCAATATTTCAGCTCCCATGCAGAAAAATGCTGTGGGATTACAGCTTTGCATTTAAAAATGGAAAGGATAATTCCCTTCACATTGAGTTTGGTCCTTCGCACAGGCCTTGGGAGAACTCTGAGAAGTCTTTTATGTTGCCATGAAACAGCATCTGCCCTGTGCCCTGCGTCAGCTCATTGTTTATTGGTTTGAGGTGCTCATGCCAGCGACACCAGACT
>210428 NS=85 contig=overlapped:114
ACATGTCTGTGAACTGCTGGAGCATGTGAAGGGGCTGGTCCTGCAGAACCAAAGCTTCAGAATCTCCATGACGCAGGATAACAACAGAATATCTAAGAGGAGTCCCAATGAGGACCCAGCATTGATAGAGCAGTAGAAGCCAGAGGCCTCAAGCCAGACCAAGTGCTCATTGGACT
>210429 NS=40 contig=overlapped:11
GCATGAACACATGCACATACCCACTACACAGAAAAAAATGTGATTAAAAAAAAAAACCCTCAAAGAGGTGCATGTCTATAATTCCAGTGCTCAGAACTGAGGTAGGAGGCCAGCCTGGGCTATAGAGGAGACACCGTCTCAGAACACCAAGGGCCATGAAGAGTGCTTGCCTCATATGTGGGAGACTGTATCTGCAGTGTGCAGAAGCTTTGCCTTGGAACCCAGCCTTCTTGGGTTCCCCATGATAGGGAACAAGGAATTCTTGCACATGACT
>210430 NS=127 contig=separate
CCATGTGTCCCTATATGCAAGGGAGACACCTCCATCTGTCCCCACACCTTCTGTGACTTCCCATAATTCATTTCCAGTTGTGAAAAAAAAAAAGTGCTAACGTGTTCTTCCCAGAAAGAGCACAATTCCTAAATGAAACTGTNNNNNNNNNNGTGACAATCTTTTGGGTTGATTCTTGACTGCTTTTGAAAGCATAAGGAGACAGCGAATCACGCTTTCTTGGTTTTCCCTCCTCTACCTCTCTGCTCTCCCATTCCCACCCTACCTCCATCTCAGCCCTACCACCCCATCCGACT
>210431 NS=108 contig=separate
AGGTGTGTTGGGTCCTTGTGCCCTGAGGGGAAGTCCAGTGTGTAAGAAGCCTCTCTGATCTCCGATCCTGAGAGCAGCTACCCCCGTGAAGTGCTCAACAGGAAGTCACATGAGGATACTACTGCAATGGCTTTCCTTTGAANNNNNNNNNNTTCCCTGCAGTTTCCCCGTGAGCTTTTCCTTTCAGATGAACCGTGCCACAGCATTTCCTGGGAATCCCCCCTGGTCCAGAGGCCTCAAGAAGCTCACCTCCAGTGAAAGCTTCGCACATGTAGAGACAACTATTCCACGGGACT
>210432 NS=71 contig=overlapped:100
ATGTGAGTGTGTTAGCAGAGGTGCCTGCAAACTCCCCAGTCCGGAGGTACTGGTAAAATGTCCGATGAAGATGCCAAGAAAAGAACACAGGTCTTTTGCAAGAACAGTCTGTGCTTTTAACCACTTAATCATCACTTCAGCCCTCAAAGTTTTTTAAAATTTTCTTTTTAATCACAGCACATCTGACT
>210433 NS=117 contig=overlapped:14
ATATGTTTGTGTCTACAAGCATCTGTTGTATGCTTAGTACTCTGTGCAGCTCAAAATAAATATTCTAAGCAGACATTTCTCAAATCACTTATTACAGAGAATTTTGCTTCCTTCCGACACCTACTTACAGCTCTCACTATGAATGAAGAGAAAAAGAAACACTCACCTGGCTGGGCCTCTGAAAACATCTATATAAAACGACGCCCTAAGAAGTAGTTATAAGGAAGAAATATAATCAGCTCATCTCCCTCTAGTCCCATAATTATTATGTCATTTGACT
>210434 NS=114 contig=separate
ATGTGGATGTCAGAGCACAACTTGTGGGAATTGATTCTTTTTTTTCTACCATGTGGGTCCTAGTTTTGAACTCAGGACATGAGGCTCAGTGGCCAGCACCTTTGCCTGCTAAGCCGTCTTGTGGGCCTGCACGTTGTACTTTAANNNNNNNNNNATCTTTGAGGCAGATGAAACTGCCCTCTCTTTACCCAGGGTCAGAGGTAGAGTGGAGTGAGATTCCACTCCTTTGGTTGGGAGCAAGTAGCTTCCCTTTATGGGCCTCAACAAAACCCCAAAGTCTCTGTATTTTCATACGACT
>210435 NS=66 contig=overlapped:42
TCATGCTCATTTGGGGAAGGAGGCACAGTGTTTTGTCATGTAGGCTAAGCTAAGCTATCCTTAAACTCATCATATTTCTGACTCAGCTTTCTTAGTGCTGGGATTACAGGCATAGACCTCTACACTTGGCAGTAACCTCATGCAGCCTATACTGGCCTCTAACCTGTTATCATAGTCCTCCTGGCCATGGACACCTTATTCCACCTTCCAAGAGCAGAAAAACAGGGAGAAGCACACGACT
>210436 NS=95 contig=overlapped:18
GTGTGTGCAAGCAGGTGGGGGTTACAGATTGACACTCAATATCTTTGGTGGATGTTCTACAACGTTTTCTTTTCTCTTTTATTTACTTGTATTTTATGAGACAGGTTGTCTCACTGGACTGGGATTTGCCAGTTTGTTTAGACTGACAGAGCAGTGAGCCTCAGGGATCCTCCTGTCTCCGCCTCCCCTGGCGGTTCAGCTGTGCACAGCCACATTCATCTTTTCATAAGGTTCTGGGGAACGAATTCAGGTTCTCCAACACTTGACT
>210437 NS=68 contig=separate
ACATGTATGTATATACACTAATAATTGAGGATTAACACAAAGCATGATTTGACTTTTACTTGGATATTATAATTCTGTTAATCATTGAGAGCGTCATCTATTTTAATACTACTTCTGTTCCAAGACAGGGTCCTTGCACAAGACNNNNNNNNNNCATTAACTCACTTCCAAAACTGGGACCTAGGAAGTCACCCAGTTGGATTTTCTGTTGGATTTTTTTCCTCTGTGGGACCCTTTCTGGAACCTACTTGCTGTACTTGTAAGATACCCCAGCTCCAAGGCAGAACCACATGGGACT
>210438 NS=127 contig=overlapped:6
ACATGAGTGGCACCTGCGACCTGCTTCAACAACTTAGCTACATAAGCTATTTCTTTTTTCTCTTTGCTGGCTTGAGAGAAGCAAGAGGTCACAAATTCTGTAACTGCAGGGAGCTAAATGCTGCATGCAACCACGTGACTGGGGGAGCAGATGCTTCCGTAGTTGAACCTTTGCCGAAGAAACCACACGGCCAACATACTTGTTAATGTTTTAAGGCCCTGAGCAGGAGGCCCAGCTGCCATCTCCAGGTTCTTGGCTCCTAGGAGCAACACGCACTGGACT
>210439 NS=89 contig=separate
ATATGTGTGTGTGATTTCTTTTTTCTGGATATTTTTGACCCATAGTTGAATCTTTTTTTATTTTGTTTTGGCTTTTGGTTTTTTGTTTTTTGTTTTTTTGTTTTGTTTTGTTTTGTTTTGTTTTTGATACAGGGTTTCTCTGTGTGTCCTTGGNCTGTCCTGGACTCGCTTTGTAGACAGGCTGGCCTCAAACTCACAGAGCTCCGCCTACCGCTGCCTCCCTGAGTGCCGGGATTACAGGCGTGCACCGCCGCACCCAGCCCGTAGTTGAATCTTTAGATGCAGACCTCATGGGACT
>210440 NS=72 contig=overlapped:105
CGGTGTGTCTGGCAGGCAGCTTACCATCGTAGATCACAGGGTTTGTAGCTAGCTTGATGTTAACCTTTATCTTCTGACAGTTTGCAGAGTAGCTTCCCATACTACGAACACTATTCACGAGTAGTGGAAGGTCTAGGTAGACACCAAACCAACTTCTCTGTGTTCAGTGAGCCACGCGACT
>210441 NS=118 contig=overlapped:110
CCATGCCTGTGGTTCACGTGGGCACAGCAGGGTGAACCATGGCCATTCACCGATACGCTTGGTGCTTCAGCATGGAAACACCTTCACGGCCGTCACTCTAGAATCTCTCTTGCCTTCCAGCGGCAGGCATGAAGTCTGACTGTCTACACTTTGCATGCATTCTTCTTAGATCACAGGACT
>210442 NS=15 contig=separate
AAGTGAGTTTACAGGGCAAAATGGTGAACATATACTATAGCCAAGCTTCTAGCATGTGGTTCCATTCAAGAATAAATGATTATTTTTGTCAAAAAAAAATTGCTACTTCTTATGTGAATAATGTGGCTGCCTATGCTGTCCANNNNNNNNNNGTAGAGGATAAAATTTGATAAAATTCTGTCATTTAAAAAAAATACAGTGTATCCATAGAGATAGACCACTTAACGTTGTTTTTGTGCTTTAGCCTCTTACTACTGTCAAGATGTTGTTAGTGATCTGCACAGCTTCATATGACT
>210443 NS=76 contig=separate
AGATGTGTATGTAGGTGAAACATCAGTGCACATTTTTTTAAAAAAGGAAAGCATGAGCCATATGATAACATGGTTGCCCATCCTCTTGTTGCCAGGAGGGGCAGGGCCATTAACTCCAGCTGAAAAAGACCTGAAAATTGATNNNNNNNNNNGAGGGATGGCTCATCTGCTAAGAACACTTGTCTTGGGCCAAGGGTTGGTTCTCAAACCCATCCCTAACCCCTACTCCAGTTCCAGGGGATCTGATGTCTTCTGCCCTCCATCCCCAGGGACACAGGCGACGCACACACATGACT
>210444 NS=103 contig=separate
GCATGGAAATGAAAACATTTCCTATAAAAATCTTGGTTTTAACCACTGATAGTGTCCAAACGTCTTTGCTGACTTGGAGTACCATGACACAGCACCAGAGGCTGGGCTGCAGCCACAGAAACCTAAGACCTCACAATGCTAAACCCTAGNNNNNNNGTGGCAGTAGGCTTTCTCTCCTTGACCTGCTTGTACACGGCACTCACTCCTCGCTATCCTGCTATTTTGTGTTCAAGCATCCCTAGTGTCTCTATATGTTCAACTGAGAAGGACACTGGTCAGACTAGATGAGCCCATCCGACT
>210445 NS=130 contig=overlapped:21
ATATGAATGTCCATTGCACCATTCTGGAAGGTCACATTCACTGTTATTTTCTCTACACACTGTGCCTGCTGGCATGATCTGGCAATGTTTGCAACAAAGCCCAAAAGCACAGGCACTCCCATCTTTAAGGGTACATCCCAACTGACAACATGGATCTGCAATACACCGTTTATAAGATCCACAATCACACTGCTCTCCATCATCAACCACACCATTTCCACAGAACTTGTGTTTGCTAATTGGCTTCTTTTCCTTGCGCATGCGACT
>210446 NS=100 contig=separate
CTATGTTCCACCTGCCTAAGAACATCTCAGCTGTGAATTTTGTCTCTACTTCTCTGTTTTTCAAGTCATTTTTTTTTTTACATTCACATTTAAAATTTACTCACACCTGGAATTCTGAAACACATATCAGAAACCAGGAAACAAAGAATCAGNTACTAAATGGAAGCCACATTCTCTCTAAAGGGACTACCCCAGAAAAAAGTTTTCCTTTCACAGAGTGTAGAGAAAGCACACTTAGGACCATGGGAAATTATGGGAGGCCCAGGAGTCCTCATCTCAAAATAGAAGCATCAGACT
>210447 NS=106 contig=separate
TGATGTGTCATTGTGGATTTGCTTGTGCTACCTCATCTTAGCTTTGAAGTATTTCAACACTGATGTAGGCAAGTATATTGACCAGTGACTAGAGAAAGCCTCATGGGTTTGTTATGAAGAGAATCTGTCCTGAGTCTTGGAGNNNNNNNNNNAGCCTGATTCCCATGCCTAGAAGCTTCTTTACCACAGGCTTGCAAAGAGCATTGTCATCTCAGTTCATTATTTGCTCAGCAACCAAACCTCCTAGCAAATGTGTTTGATTATGAGTGCAAATACACACTTATTCCCATTTGACT
>210448 NS=90 contig=overlapped:106
GAGTGTGCTCTGTACAGAGAAGGCCCTGCCCTGCAACATCTACCAGGTCAGTCTGAGAGTTCTAACCCACCGTGTACATGTCTAAAACTCTTAAGACTACTGCAGGGTAGGAGTGCATGAAAGGCTTAAGCTCAGCTGTGCCCAGCCATCCCTTTAAGGCCAAGTCCATTTCACCTGACT
>210449 NS=80 contig=overlapped:102
CGGTGCACTCCTGTGATCCTAGCACTGCACAGATAGAGACGGGAGGGTACCGAGGAGCTTGCTGGGCAGCTAGTCTTGCCTGGCTAGTGAGCCCCAGGTATAGTAAGAGACCTTGTCCCTAAAACAATAATGTCACAGAGGAAGACACGTGACATCGACCTCCAGGCATCACGCACACACTTGCACACGACT
>210450 NS=114 contig=separate
CAGTGACGAGAAAAAGTAACTGATACAAAACGCAATTTCAAATATTATAAAGTGTGCAATCCCATTCATGCAACATTAAGAATGATAAATTCATAGGGATAGAGATCCAGGACCAGTCTGAGACAGGCAGTTGTGTCTACNNNNNNNNNNAACCCTGGGATGGCTCTGTTCTGTTCCTTGACTGAGGATCAAGCAGGTGACACCAATGTTCAGAGCTAAACATTCACATCCTCAGAAGGATGCTAAAGTCTCAGGGCTGCTAAAGTCAGAAGGAGCTATTTGGATCATAGGACT
>210451 NS=99 contig=overlapped:7
ACATGAATGCAGACAGCAGAAGGACATTTGTGATGGGCGGAGACATTGCTACAAGAATGAGCAGGATTATGTCGTTGTGTAAGTGCGGTCTATTCAGAATTTTTGTGTGTGTATGTTTATAAAGATACTGCAAAATCATTTTATTTGAAAAAAACACCATCTCAAGTGCTATTAAAAATTCGCAGGGTGACATGTTGTGTGGTACAAACAATAGCAAATAGGGAGCTTCCATTCTGCCTTCTGAGGGTGAAATGGACTTTGATACCACCCTCCATGCGACT
>210452 NS=29 contig=overlapped:127
GTGTGTTGATCATAGGGAATAAAAAGGCATTGTGTTTTTGGTGTTCTCCAGGCCCTCTGGCTCTTGCTATTTTTGCCTCCTCAACCATGGGGTTTCCTGAGCCCTTTCTGGGCTCTCATATTTATATCTCTCAGAGTCCTAGACCATGTCCCATCTGACT
>210453 NS=48 contig=overlapped:74
ACGTGAATGAAAATAAGTCGCTGTTTTATAAAGAGAATCTTGCATGTATAAGAGATGTAAGAAATGGTTACTGCAACAAGGCAGGATAACATCATTTCCCTGGCTTCTCAGGGCTGAGATGTGAACTACTGTAAGGACTATGTCTGTTTAGTTTGGACAGAGAACTATGGATTTATAAAATACGACATCTGCCAAACAGAAAATGCACATGACT
>210454 NS=44 contig=overlapped:18
AAGTGCTCACAGAGATCCACATGCCTCTGTTTTTTCCGGGGCTGAGGTTAAAGTATTTTTTCACAGTGCCCTATTGTACTCCAAATTTGTATTTAAACAATTCAGAAAAGAACATGAGTGTCCCTGGAATTTCCAAAGATTTGTAAGATATCCATGAAAGCACATGTAGGCTATCACATGTCCTGCTGTGTAGGCTCAGCTCACTAGGTTCTTTTGCCAGTGCTCATAGGCAGACGGGGAAGCTGGGATGCTCTGAGCCATTGGACT
>210455 NS=70 contig=separate
GCATGTGTTCACGTGGAGGCTGGAAGTCAGTCTCAGGTTTCAGTGAGACAGGGTCTCTCACTGGCTGGGGTGCTCACTGATTCAGCCAGGCAGGCTTGGGAAGCAAGCCTGGGGGATGCTCTTGCTTTCATCCTCCCAGCTCNNNNNNNNNNTGGGGCTGCCGCCACCACGGCTGGCTTTTCCTATGTGCATTTTAAGGGTTAAACTTAGATCTCCATCCTTGTACAGCAAGAGCTCTACCTACTTATCCAGAGATTGAAACCAGTGACCTGCATGTGTGCTCCCCCCACCCGACT
>210456 NS=55 contig=separate
AAATGTGCACACATACAAGGACATGAATTAAAAATTGACCTACAGACATACTCACAGGCCAATGTGATGGAAGCAATTCCTCCTCAGTTGAGGTTGCTTTTTCTCAGGTGATCGAAGAAGTTTGTGTCAAGGTGACAGAAACNNNNNNNNNNATATTCTGATTGGTTGACCATCCACTCTGCTAGGCTAGTGCCCAGGCCTAATGAATAGTAGTGACACAACTGTCACCTCTGCTTATAGTTCAAAAGGATGGATTACCACCTGACCCTAAACTGCTGCTTACTACGCATGCGACT
>210457 NS=88 contig=overlapped:19
CCATGACGATGGAAACTTCTTCCCGGGCAGTGGGGCTGTGGATGAGGTAACCACATGCCGGGCCAGCGGCTTCCAGCCCGCTGGCTTTCTTGGACTCTCTCTGACCCCTTCTTCTGTGATCCTGCGCAAACGGCTCACCCTTCCCGAGCTCCAGCTTCCACCCTGGAAGTGAAGAAGCTGGGGGGGATTGGGCCTCTGTTCTCCTCACGTCTTCCTTGCATCTTGTTTTTCAGGTGGGCACTGGCAGTGGTGAAGGCTTCAACATCAGACT
>210458 NS=126 contig=separate
TGATGTTCCCAGTGGTCTGGGTGTCTGGGTGGCTCCTGGAGAGCCATGCTTCCTGCTTTCAGGACAGGCCTGGGTATCTGTCCTGTTGTAGGGGTGTGGGCCTTTGTGGTGCCATTCTCACTAGACTGGGCCTTAGGCCTGGGTGGCAAGATATGCNNTAGCTGCTGATAGAGTGTGGCTTCTCCTGGGCATGTGACTAAGGAAGTCACACTTTTCTTGATCCAGTTGGGCTCTCAGCAGAGCTGGGGGGGAAAGATCTAATTTTTTTGTTTCCCTGTTTTCGTAGCATCCAACATGTGACT
>210459 NS=31 contig=overlapped:9
TGATGCCCAACCTCGCCTGAAACTCATCTGGACAACTCCCGGCAATTCTTCCTTAACTTCAGGCGTGTGCCAGACTGAGTTTGTTGTGTTTTGTTTTTTTTTTTGTGTTGTGTCTTAATTTACCTTAAAGCCCTTTGCATGTTAGTCAATTGCTCTGTAGATACTTTTCACTTGGCTGTGGCTCTACCCGGGTGTTTCTCAACCTGTGGGTCGAGACCCCCTAGGGTCGCCAAAAACCATCAGAAAATAGATGCTTACATTATAATCCATAAGACT
>210460 NS=134 contig=overlapped:10
GAATGTGATGCCATTTCCCACAGGTCCTCAGCCTGCAATTCTGAGCCATGGCCACCAGGCAGTAAGAGTGAATTCTTCTCAGCTTCAGCTCAGCATTAGACAATCTATTCACATGGAGCCTGAGAAGGCAGTAGCCCAGGAAGCTTGGGGCAGCAGAGAGTCTTCGGAGCAAGGAGGGTGGCTTGATTGTGGGACCCTCCATTCTTGTCGCTGCCCAGCTCTGCCCTGGCAATAGCCTTCCCCAGTTTTCAGTGTCAACCTTCCCATCATCAGACT
>210461 NS=84 contig=separate
GCATGTGTATGCATGGAGCCAGAGGTTGGCCTCGTGTGTCTTTCCTATGCTGCTTTCAACCTTTATTGATTTGTTTTGAGACATGTTTTTTCACTAAGCCTGAAGTTTAAAGTTTAAGTTCACTGCTGCTGGTTGATTGGCTGGCTNNNNNNNNNNGTGTTGAACTACTGCCACTGTGCCTGGGTTTCACATGGATTCAGGAGATCTGAACTCAGGTCCTCATCTGGCACAGCACGCACTCACTAACTTAACTTCTGTGCTGCCATTTTAAAATTATTTTTTTTACCATTTCATACGACT
>210462 NS=121 contig=overlapped:23
ACGTGAGTGAGGGCATTTTGTTCTTTTTTTATTGAGGCAGGGTCTCATTCATCCCAGACTGGCTTCAGACTCACACTTTGTAGGCAAAGATGACCTTGAACAGCTGAATCTCCTGCCTCTAACTCCTCAGTTGTCACAGGTGCGCACCCCCACACCCAGTTTCTCTGGTGCTTGTAATAGAAAGGCAAGCACTCTGCCAACTGAAGTATCCCCCAGCCCGTATACATACATACAATCATACATACGTACATACATTCATACGACT
>210463 NS=100 contig=separate
ACATGCCTTAGGAAGCATCCCGTAATGGAGTTGCGCCCATTTCCCTCTACGTACGAATGTCCTTGGTAAAGTCAATGTGTTAGTTCTTGCTTCTAACACTGGAACCAAAAGGCTTACATCACCATCATACTAGGAGCAACTGNNNNNNNNNNGCAGGTCTGTTCAAAACTGATGATCTCCTGGCAGTGCGATAAGAATGTGGTACCTGGGCTAGAGGGACCAGAGCTCTGAACACACACCCAGAAGGGCAGTCAGTGTTAAAGGACGCTCAGTGTGCTGCACTGTGGCATTTGACT
>210464 NS=88 contig=separate
ACATGGAAGTGGGGGAGGGAGGATGGAAGGGAGGGAAAGGAGATAAAAGAAACTACAGGTGGGCAAACAAATGCAACAAATAAATGTTTTGATAGAGGAGCGATTCGATGTTTGTAGTGAATTTTAAGTATAAGCAGTGTTCCTCGNNNNNNNNNNAAGAAATCTGACGCAGAGAAATGAAGAGCATCGCTCATACAGGCGAAACAATGAACGCAAGTCATCTGACGTCACAGCCACACTCCAGCCTCGTTGGACACAAACCGGAGGCTGTGGGCAGGGTGGGTCAGTGTACACAAGACT
>210465 NS=95 contig=separate
ATGTGTGAGAGTATGCATTTGGAGGGAGGACAACTGTTTTCCTCTCCACCTTGCTTTTTTTGAGACAGGGTCTCTCACTGAACCTGAGTTCAGCATTTCAGCTAGGCCAGGTCCTGGGATCTGCCTGCCTCTTCTACCCCAGNNNNNNNNNNGTCATAGGATGTACAGGCATGCTGGAGATTTGAACCCAGGTCCTCTTGCTTTCAGGGCAATTACGTATACTTCCTGACCTTCACCATCCAAGGACTTGAGCCAGTCTAGAACATAGAGGGAATGAAGAAAGCAGACACCGGACT
>210466 NS=76 contig=separate
TTATGTGTCAGGGTGACTGAGAGGCTGCAAGCTGAAGAACAATCTGTTGTGAAAAGATGGGTGTGAACATGTTCTAAGGGAAGAGGGGACCCTCTGAGGTAGTGGATGAAGCCTTCATGCAGACAGCAGTAGAGGCATTACAAAACCACTTTGTCTGCTGGGAGCACCAGGCCAGGACTTGAATGCCTGGGACAGAGACACCGATCTTCTTGGCTGTATGATGTTGACTTTTTGGGCTTACTTCTCCATCTATGACACAGACCATGGGCCTCATTTTTTTTCCCTATCACTCGACT
>210467 NS=51 contig=separate
CTGTGTACATTCTGTCATTGATCAAGCCATTTAGAACATGGATCTGTGGGCCAGGAAGATAGCTTGTTTGGTTAAAAAAAATGTAGAATAAGCATGAGGATCTGAATAAGAACACCCAGAGCCCATGGAAAGGTGGGAGCTATNNNNNNNNNNAGACAGAAGACAGAGACTGGCGCATTCCCGGAAACTTGTGGGCCAGGTAGCCTGCAAAAGACAGAGAAAAACAATGAATAAGGCAAAAGGTGGATACTGTGCACTGACCCCTCACCAAGGATACTCTCTGACCTTCACACGACT
>210468 NS=46 contig=overlapped:118
GTATGTGAACACCGTTGCACATGCACACCACACACAGATATACATGAAGAAAACCTCAGCAGTGCAAACTACTCACTTTGTTCTCCTCCTTTCCTTCATCTTTCCTTCTGCAGGTAAAGTAAACTTGAAAGCAAGCCCAGGCTTTCAGAGCAATTGTGACACATGACT
>210469 NS=66 contig=separate
CAATGATGTCATTCCAGCTGACGACTGATGCCCCAAGTCCTTGCCCGGTCCTGAAGGTTTGGTAAGATTGGAAGCCTTTGTGTTGCGTCTCATCTCCTGAACGGCACAAGAAAAGGTGACGGGCTGCAGAGCCCTGCCATCCGCTTCCACCTGCTCCCTTCCCCTCCATGCATGAGACTCACTGAGGTCGAAGAACAGGGAGGTGCAGTTGCCGCCACTGGCCTTCCAGGGACACAGGAAGACCCCTCCGGTCTCATTCTGACTTGCACTGAGGGCCCTCGGGGCACCCACCAGACT
>210470 NS=113 contig=overlapped:5
CAATGTGTGGTTAACTTAGCCATAAACTGTACTGTGTACCCCTACTGCACGTCTCACCTCACCGACACTGTTCAATCAGTCTGTTAGCAGAATTGCACATCTGGCTGTAGGGAGGCCCCCAAACAAGACTCTATAAATGAACTTCATCACCATTAAGCATCAACAGAGAAATGAAAGTGAAAACAACAGTCTGCAACTCATACTTAAGGGTATGACAAGACCCTAAAAGATGAGAAATTAAATCTGTGAGTAAGAATGAGAGAGAAGGCAATCATGTGACT
>210471 NS=64 contig=separate
ATATGAGTGTTAACTTTTAAAATCTTGATGTCAATAAACATTGACATTAATGTCAGGTAAGCACTTATTGTAAGTTAAAGTAGGTTCCGAAAGATGCAGGGGCGAACATTGCAGAGTTCTTCAATTCAAGAAGTTCACAGTGGGNNNNNNNNNNTGATGGCTCAGCAGATAAAGCACCGGGCCTAAAGGCTGATGACCTGAGATTCTCTGGTCACCCCAGTCTCTGCAGGGTGGAAAGAGGGAGCCAGTTCCTGCAAGTTGCCCTTAAACTCCTACATGCATACAGTGGCACTCGACT
>210472 NS=11 contig=overlapped:12
GTATGCACGTGCGCGCACACGCACACACACACACACACACACAGTAAGAAACGTGGGAGCTGGAGAGATGGCAGGGAGTTTAAGAGTGCTCGCTCTACAGGACCTGACTCACATTCTGGGCTGTAACTCCAGCCCCAGGGAAGTACACTTATGCACATAGATAGGAAGAAAGCAAATCTTTAAATTGAAGAAGCACAACCCGCGTCCAACGTGTGCTCATTAATATTCTGTCTACACGACTGACCTCTCCAGTGTGAAGCCCCATGTCCCACTCGACT
>210473 NS=58 contig=overlapped:17
CTGTGAGTTCAAGGCCAGCCTGGTCTACAAAGTGAGGGCAGGACAGCCAGGGCTACACAGAGAAATCCAGTCTTGAAAAAAACAAACAAACAAAGAACAAAGCGTAATGACTCATGCATACGACATGATGATAACTTATGATATATGGAACCTACTTCTTTGTGTTATAACAAAGTTTTGTTTTTAAAATGCTCTCGGGCCAGTAAGGAGGCTCAGGAGGTTAAAGCGGACTGATGACCTGAATTCAGCCTCCAGTTCTCATTCGACT
>210474 NS=103 contig=separate
ATGTGAATGTCAATCTGGCCTTTTACACCTTATTTGAGAGGATCAGGTGGAAAAGTTCTCTCATAAATGGAGTATGAATGTAAGATACTCTACATACATCCCTACAGGATGGCCAGCGCCAAGGTTACATATCTCATTATTATANNNNNNNNNNGGACCAATCTTCCTTGATTATGCTAAAAGCGAAGCTGTTTCCCCCATTTTCATTTGATTTATGGGAAACAGGAGTTTCTTACACCTGACAGATCTCTCCATCAGCATAGCATATTGTGTAACAGTATCCTGTATCCATAGGACT
>210475 NS=86 contig=overlapped:102
CCATGCCTGTGCCTTTATGGGGGCATTGTGTGGGGCAGAGGCCAATTCACACTATGCTCTGAGCATTACTGGGGACAACGCTAGGGGCCCACTTCAGTCATTCCCAGCGTGCAAGCGGGAAGCCTGAAGATCAGTCCTAAACCCTGGATGGTCTTATCCTGAAATCCACAGAACCGAACATTCGACT
>210476 NS=137 contig=overlapped:105
CCATGTTCACGGGGCTTCTCCAGAAATTTAGCTCCAACCCTAGCAAAGGAGAGAGACAACTCTGATTTACAACCAGCTTCCAGGCCGATCCTCATATCAAAGAACAGGCCTCTACCAAGCTGCTCAAGGCGGTTTTACAGGGTCACAACCAACATTATAGCCTGTGATGACATAAGACT
>210477 NS=66 contig=separate
AAATGATTCGTAAGAAAGGGAAACTCTGTACCACTGTGGATGACGTCATGCACCTGACGTAATTCTGGCACTGAGGAGGTGGATTCAGAAGGATTAGGAGTTGAAGGTCAGCCTTAGTTATAGAGCAATAGGCCATCTTGGGCNNNNNNNNNNACCCTTGTCTCCAAATCAAGAAATAACGGAAGAAAAATTCCTTGTTTTTGAACATGAACACATTTTTTTTTCTTGTTATTCCCTAACTAACATTGAAACATAGTCTAGCGTAGAGAACATTGGTATAGCAGTTCTCACTAGACT
>210478 NS=8 contig=separate
ACGTGTGTGCTCATCCAGACAGCTTCATCCACAGCTTCTGTAAACAGCAACAGTGGAGTTAATGCATCTTCACTTGCGATCTGTATGAGGGGTCCCACTTGGGGAGGCAAGCAGTGTCTTCAACACTTGAAACTCAGCATCTNNNNNNNNNNTGGCTCAGTGGGTGGATCACTGGTTGCTCCTCCATAGGACCCAGGTTCAATCCCCAGTACCCATATTGTGGTTCACAATCATCTCTAACTCCAATTCCAAAGGATCCAACACTCTTGTCTGGGTTTTGTGGGTACATACGACT
>210479 NS=135 contig=overlapped:5
ACATGTGTTCATGCTTATACTCAATCACACTGTGCACATGTGCAAAGAAGAAGAAATCGAAGGAAAAGGAGAATTGTGAGTGGCTACATTTCAGATCAGGAGTCTCATGAGGTGAGATCTTTCTCCAAGTCCTTTATCCCAGTCCAGATATAAGAAGGCAGCCACTATGTTCAGGTGACCTGCAACACCTTGCTCAGGAAACTTCCTGACTCCTTACCCAGGCGCAGTGAGAGCCGGGGGTTATTTTATCAACATGCACCAATGGCACATAGTATGGTCATCAGACT
>210480 NS=119 contig=overlapped:11
CTGTGGTCCCAGTGTGCCTTCATTCTTTAAACTATCTGTTTCTTTACAACCACTTTTTCCTTGGGTTCAGTTTTAAACATGCTTCTTTTTTTTTGGGAAAGAAAAAGTCCTCCTGTTCTGCTTTCCTACTTCAGATTCTCACTGTATACCGGGCTAAAAGTAGCCAGCAATATCCTCACAATAGAGTGAACACTGGGCTGTCCTGAAATTCCCAGATGAGCATGTTGTCCTTTGACTCAGCCTCTCTGTCTCAGAAAGCCATCTGCCACAGGACT
>210481 NS=94 contig=separate
ACGTGTGTGGAGAAGAGAGGAAAACCTTGGTGTTGGCCCTCACTGGTGGTTTTCTTTGCTGCATATGCCAGGCTAAGGGGGCCCTGAGTTGAGACTTTGAACTCCGCTATGGCGACTGACTTTATCAAGGCTGAGGGGATTTGANNNNNNNNNNACTAAGGTCTTCTTCCTTGTGTGGCAAGTGCGTTACTCATTTATCTATCTATCTTGCGTCTTCAGTTTTTATAAACTGTCTGACGCTTAGTGACAGGTTAGCTGCTCTAGCTTTGATGTTTCTATTGCTGATGCACATAAGACT
>210482 NS=122 contig=overlapped:18
CCATGTGAATGCTTAAAACATGTGTTATGGGAACAGGCTGCTGTGGAAAGGAGCTGTACATTTCTCAGAAGGCTACAATTCTCTGCTCTGTTTAAAGAGTCAGTAAGTGTGCCATCAATCCTGTTTGAAGGCACACACCCAGGACCTGCCCCTAGCCCTTTGTCCCAGATGAAATTAATGACATTGGAATTCAGTCTCTATCATCTTGTGCTCAAATACCCCTAGCAGACTTGTAACAAGAAAGAATTAGGACACAGCTCAAACACAGGACT
>210483 NS=118 contig=overlapped:22
CTATGGAGACCACTGGGAGCTAAAGGAGCTGCTGGCAACCAAGAGAGCAGCAAAAGAAAGAAGAGGCCAGTGGTCTTGGACTAGCTGAGCAAGTGGGTGCACAGGGGGCCAGACCAGAGCGAGGAGCCAAGCCCACCTAACCCAGCAATCCTCATAGGCACATTTCCTAGGTGGGAGCCGTGTGGAAGGGAGCAGCAGCAGGAGGAGGGGTTCAAAGATCCAGGATCTGTCTCCTTCCTTCTGCAGCCATGTTCATCAGACT
>210484 NS=78 contig=overlapped:8
CCATGGCGGTGCTCTGTAGCAGCAGGAAAGAACTGTCCCTGTGAGCCACGTTTCCTGTGATCCGGCCCAGCTGAAGAAACCGATCACGGTCATTGCTCAGCCCCTCTCACTCACTTCTCAGTTGCTCCTCTTTCTCCTCCAAGATAAATAAACAGTGCTGGCTGGGCTCTCTCTTGACCAGTCTTTCAATCCACCTAGTTTCTCCCCCCCCAAGAGACACCGAGCGAGCTCGCTCACTTGGAGAACACAGGTGGAGGGAGTGGCAGGAAAGCCATCCGACT
>210485 NS=36 contig=overlapped:4
CAGTGGTGGCAAACCAGGGAGGCTGCAAGACACTCTCCAAGGCAAGGGGACTGTAAATGCAAACCAAGGAAACCATCACAGGGGAAGAATGAATGGACCACATTGAGCAGAAAAATACATAGTCCCAGCTGTAAAAAGTAGAATGAGGTCAGGACCACATTAACGCCTTGAACTGATGACTTATACCATGAATTCTGTGAAGGGTTTTCCTCAGCCACATTTTATTCCATGCTGGGAAGCAGGCATTTGAAACCCTCCTTTTCATCTCTGTCTCAGGCACAGGACT
>210486 NS=117 contig=separate
ATATGTGTGTGTTTACCATTTATCTGAGATCACAGTATTCATCTGTATTCTAGCATCTTCACCAAACGATAATATTAGATTAAGTCACTGGGTTTCAAAAGACTCCATACTGATAATTTTTTGAGGTTCTTTGTTGGAGATTATNNNNNNNNNNTGCTTGGAGGCAGAGCCAAGAGCAGAGAGAAAATACAGGTGATCTGCTTTAGCTTTGGGAGAAAAGGATTTTCTGGGTGGTTGCTCCTCTAGGCTAATTCTATTTTCTTCTGACTGGGAATACTTTAACAATAAACACAGGACT
>210487 NS=65 contig=overlapped:95
AGGTGTCCATATACTGACTGACGTTCATGTTAGGAAAAAAAAAAAGCCACAGTTGTTTGACCTTTAATTACTACTCATGACCCTTTGCATTGCTTAAAGGGCATAACAAAACCTCCTTTAAAGGATGGTCGTAAAGAGTTCAAACTACAGTGTAAAACTTCAAGAGTTTTATGTTTGGCTTGCATTAGACT
>210488 NS=25 contig=overlapped:27
CTGTGTGTGGCTCTAATCCCAGAATACGGCCTCTTTTGGCTTCAGTGGGCCCTGCAAACCCACGGTGCGTGGACATGTGTGCAGGCAAAACACCCATACACATAACAAGGAAAGGAGGAAGTGGTTTTTAAAGCTTCCACAAAAGCTAATTGAGTTTAAGACTGATTTTTCTATCTTGGGTCCCACTAGAAAAGCTGAACCTTTGCTGAGCCATTGCTGCCTTTGAGTGGAGAGGAGGAACACAAGAGTTCATAGGACT
>210489 NS=96 contig=separate
ATATGTGTATATCTAAATTTTTTGTTGTTTTTCGAGACAGAGTTTCACTGTGTAGTTTTTGCTGTCCTGAAACTTGCTCTGTAGAGCAGGCTGGCCTTGAACTCACAAAGGTCCACCTGCTTCTGTCTCCCAAGTGCTGGGANNNNNNNNNNGTACCACCACCGCCCAGCAAGTTATTTATAGACAGGGTCTCGCAGTATGGTCTCGGCTAGCTTAGAATTCCTTGTGTAGAGGCTGGCCTTGGACTTGTTCCAGTCTTCCTGCCTCTGGCTCCCAAGTTCAGGGGTCACAGGACT
>210490 NS=123 contig=overlapped:27
TGGTGTGGGCAGGACTGTGAGTGTGGTAACAAGAAGGTGGAGAATGGTGGGCCAAGGCAAACTGAAGGGGGGCCTTCAGGGAGGTCTGGGTTCTCAGCTTCTCCTGATCTGTCTTGAGGTGATATGAGCCAGTGCTTTTGGAGTCTCACATGGTCCAGTCTTGAGCTCTGTATGTAGTCCACTAAAGATAACCTAGCCATCTAAACTCTCCCACACCACACCCATCTCCCGAGTGCTGGGACTGTGCCTGCACCTGACT
>210491 NS=1 contig=overlapped:87
CTGTGTTGTGTGCTTTCAGCTGCCTAGATTGAAGCATGTAAGGCAGCTCAGCCTTTCTCTCAAGGAGGCTGTCTGCTTGGTGCTTTTAATAACTAGATCCTGAAACTCTTACTGGCTTTCATTTTTTTTCATGATATCATTCTCCCTCTCATCCAAACAGCATCTAACCATTCTGATATCATAATAGCACTGGAC
>210492 NS=88 contig=separate
CTGTGACCAGGAAAGGATGACTATGCCATCCCGTTTCTCTGGGAGGCCGTCAGTCTCGTTTACTGTCCTTTCTCAATTGCGCCTGTGGCCTTTCTCCTTGTCTGCTATGTCCAGTCCCAGAACAGAGGGGAATATAGAAACCCTTCTTTCCTGGCCATGACGGAAGCCTTGCTATGCATGGGCTATAGGATACAGTGACTCCTGCATATCCTACCATGCTGAGTCACTGCTTAGCACCTAGCCTGACGTTAGGTACTCAGACAGTTTTTTCATATCAACCCCCCACATTTCCAGACCATTAGACT
>210493 NS=84 contig=overlapped:20
AGGTGTACATGCAGATAGAACACTCAAACATAAAATAAATAAATCTTAAAAAAAAAAGTCAGAACAACTACAGGATGGAAGACAATGTTTTGCTTTTTGTTCTGTGTTTTGGCTTTTCTTGGTACTCATTCAGCACAGGCTCTGTCTTGCCTCCTCTACCTCACTGCTGCAGGCCAGCTACAAGCCAACCCCCTGCTCTGTCAGCCTGTTGGCCCCTCCTCTGCACTCACCTTCTCAGCAGACAGAACTCTTTGGACATTCGACT
>210494 NS=56 contig=separate
ACATGTATGTATTATGTGTGTTTGTATATGTATACATGGCATAAGAATATGTTTTAGATATTTTTCTTGGCTTACATGCCCTATAGGAGCATCTTTGGAAGAAATTTGAGATCTCACAGGCAGGCTTCATTTCCACCAAATTGCNNNNNNNNNNGCAGCTACATTTTCTGATAGTTGTTTCTTTCACATTATGTCTCCAGGTTCAGTGTCTTGGTTTGTTGTTAATATAGAACACAACCAAGACTTCTCATGTAACTTGGGTTATTTGGTGAGCACAGAAGCCAAACGGCATGGGACT
>210495 NS=120 contig=overlapped:16
CAGTGATGTGAAGAGTTGAACAATCTCCTCCACAATGGGTTTCTGCCATGGTGTGCTGTGCTGCCACAGGCCCCAAATCAACAGGGTCAAACACCCGTAGGTTGAAAAATGAGTCAAGAAAATCTTTTCCTTTTACTAAGTTGATATTCTCTGGTATTTTGCAATAGAGAAGGAAAGCTGACTACTAGAAACAGAGTAAAACATATTGATTCACTCAGTAGGTTTTGTTTTTAAAGATGTCTTCAAAACACAAGGGTAACTTCATAGGACT
>210496 NS=55 contig=separate
ATATGATGTCAAATCTACCTTCCATGCATGTTCCAGCTCTACCTCTCATCATAGGAGTTTCTCAGTAGTATAAAGTTGAGTATTAATATGAGTATTATAATGCTGATGTATCTTTGGCATATCAATTTGGTTTCTCTTACATTGAAAGTACNNNNNNNNNGAAATTTTAGAGGAAACTCCAACGAACTGTTTTCTATAAGAGTCACACTAATTTGTTCTCTACATAGCTCACGACATATTCATTTTTCATATCTTTGCAACATTGTTCCATTTTATATTGTTAAAAAGGCATTCTCATAGGACT
>210497 NS=73 contig=separate
CCATGCAAATGCAAACACCCTTGGTAGCTAAAAGGAAAGTACCACAGGGTCTAAAGCTGATGCTGAGTCAGCTTCACCATCTCCTCAGAGTCAGTGTAGCAGTTTCCTTAGGGAAACCCGGGGCCTCCTTTAACCTTCATGCAGTGNNNNNNNNNNGTGCTTGCAGCTTCCCGAGTGGCTCGGAAATGAGTAGGGAGGAAGAATGAATCCTTGTTTGCAGGAGCCCTGGCCCTTCCATACTGAGGTTGAACAGATACATTGGTTATATGTAAAGCTGAACCCAGGGATAAGCATGTGACT
>210498 NS=116 contig=separate
CTGTGTGCCTTATCCATCGATGAAGCTCAAATAAACTTAGCTGGTGACGCTTTGGAATATCCCACAAGTTAGGCTGAATTATCTCATGAAGCCTCAAACTCCACGCATAAGCTATCACACAGCAAAGGCCAATTTACAGCAANNNNNNNNNNAGTGAGCACTCACTGTGTGCCAGGCACAACCAACCAAACAGGGAATCTTAGTACTTATTGAATCCCTTCTGGGTCCTCTGTGGGGGAGCTTGCAGCCTAGCTGTGGTTACGCGCTGAACAAGGAATCTCTTCAGACACATGACT
>210499 NS=21 contig=overlapped:14
ACATGTGACTTTATTAATGACTACATGAAATAAATATATAACAGCTTTCCTGAATGTCTTTGATACAGGAGCTGTCATCAGTTTGGTTGTATGCTTTCAGCTGCCCAAAGTGAGGCATGTAGGGCTGCTCAGTAGTTCTCTCTAGTAGACTGTATACTTGGCCCTTTAAATATCTGGATCCTGAAATTCCTATTGGCTTTCACCTGTTTCATGACATCATTCTCACTCTCAGCCAATCAGCACCTGTGAGAATCTTTAGGTTTCCATGGGACT
>210500 NS=47 contig=overlapped:114
TAATGCGAAGAGGGACTGCCTCTGACATGAACTGACTGGCCTGCTCTTTAGTCACCTCCTCCTGACGGGGAGCAGCCTTACCAGGCCATAGTAGAGGACAATGCAGCCACTTTTGATGTGAACTGATGGACTAAGATCAGAAAGGAGAGGAGAACCTCCCCTATCAGTGGACTTGGGGAGTGGCATGCATGCGAC
>210501 NS=107 contig=overlapped:33
GTATGTGAACATGCACATAGAGGTCAGAGGTCAACATCAGGTGTCTTCCTCAATGGCTCTCCAGCTTATTTTTTGAGACAGGGTCTCTCGTTGAACCCAGAAATCACTGATTCAGCCAGACTGGCTGGCCCCGAGATCTACTTGTCTTAACCTGCTCAGCTTCGTCTTCCAGTGCTGGGTCTGTGAACTTGGGTGCTGTGTGCTCAGCTTCTATGTGTGTGTGAGGATTCAAACTCAGGTCCTCACACGACT
>210502 NS=99 contig=overlapped:106
AGGTGTGGACAGAACAAATTCTGATCAGAGTAGGGAATCAGTGATTAATAACAGCATTGATTACTGTGATGCACAGCATTTACTAAAACTTTCTCATGTTTCAAATGGTCATAAATTTAGATACTTCTGTTCAAGAAAACCTCAAGATAATGCTGACTTACACGCCCTCATCATCCGACT
>210503 NS=87 contig=separate
ACATGTGTGCACCGTATGCATGCAGCGCCCACTGAGGCAAAAAGATGTTGTTGGATCTCCTAGAGCTGGGTCATGAGCTGCTGCTGTGTGGGTTCTAGGAACTGAACTCAGGTTCTCTGCAAAAGCAAAGTGCTCTTAGCTGCTNNNNNNNNNNATTTACTTCTAACAGTTTTAGACCTACCCGTGAAATGTAATATATCAGACGGGTATAACCAATACCTTTCACTATTTCTTTGCCAAGTGAAAATACCATAAACTTGCTATTCTTGAGACACAGCACAGGACAAAACATGGGACT
>210504 NS=21 contig=overlapped:24
TGATGTGCTCTGATTACAGTTTTATTGAATAAACACACAGAAGCTAAACACTTAAAAATTCGTTTAAAAAAAAAAAAAGCTGTGGATTGGGGGCTCTTGAAGCGGTGCAGGTTAGGAGAACTGCTTTCCGCGGTGGTTTGAATAGGAAAGGGCCTCCTGCAAGGCCTCCTGTGCTTGAGCAGGTGGACCCTGGCTGGCAACAGGCTGCAGAGGGCTGGGCGTTTTAGAAGGCGGAGACTGGGGCAAGTATGTCATCAGACT
>210505 NS=28 contig=overlapped:19
GCGTGTGTGGATGTATGGATGCTCTTGCCTGTGTATGAATGTGTAGACCAAAAGTTGGCATCAGTATCTTCCTCTATCACTTTTCACCTTAATTTTTCTGAGACAAGATCTCTCCCTAAGTCTGGAGCTCATGCATTTCAGAAGAGTGTCTGGCCAGCAATCAGAATCAGCTTATCCCTGTAGGCAAGCGCTGGGTTTACAAATGTGCGCCATTATGCCCAGCCTTACACAGGTACTGACCGCTTACGCTAGGCTGCTCATACGACT
>210506 NS=84 contig=overlapped:118
GAATGTGTTCTGTTTTGTTTTGTTTTGGTTTGTTTTCAAGTGTGGGATGTGGGAATGTTCCACCAACCCCTTCAAAAAACCGCCCTGAGAAAAGGTGTGTGATGTTTGTCAGCTGGAAACTTCCTTGTGCTCGGGGCCTGGTTTGTGCTAGCTGGAAAACATCCGACT
>210507 NS=96 contig=separate
CTGTGATGAGGACTGGTGATATAGTAAGTGACAAAGTGGAGAGGGCTGCCTTCCTGTTCACATGCGGCTTCCTCTCTCTACTCTCCCTTTCAATCATTTCTTCTTTAATCTGTTCACCCACCTGCTGCCGCTCTCTCCCANNNNNNNNNNCCCAACTGTTCCGTGTTTGCTACAACTGTTCACACAATCTGAGCTCCATATTTACAGAAACAGGTTGGAGGCTAAAACAGCAGGCTTTCCTGGAAGGACAAGAACTAGAAGAATGGAACAGTGAGTCTGGGAGCTCACGTGACT
>210508 NS=76 contig=separate
CAATGAAAACACTTGAACTTAATATGTGTTTACCTAAAGGCACGTTTTAAAGATTCATATTCAGTACAAAAATCATCGTTATTTTTTTTTTCCATTACTGAGTTCTGGTGATATTCAAACCAACCACTCTATGGGAGGGACNNNNNNNNNNTGATGGAATTCGCGATCTTTTTTTTTTGGGCTCAGCTGATCACATTTCTTATTTAATCAAAGCATAATGCATCCTACATTTGTAATTTGTGTTGCTGTTTTTCTTTCATTGTGTGTGAAGCTGGATATACATCCTCACAGGACT
>210509 NS=17 contig=separate
CTATGCATTTAACAAATACTAATGGAATTTGTGATAATGTGAAACTCATATGTCAAGTGCACGTGACTTTATTAAATATTACATGAAAGAAATATGTGATAGCCATCCTCAACTAAGAGTCTTGGACAAAAGAACTGACATNNNNNNNNNNCAGCAGCCCAGATTGAGGCATGTAGGGCTGCTCAGGCTTTATCTTAAGCAGGCTGTCCACTTGGTTCTTTTAATAACTGGCTTTGAGATGTCCTAATATCATTTTAAAGTCAGACTGTTGTGAAGTCATAATTCCATTGGACT
>210510 NS=81 contig=overlapped:26
ATATGATATAAAATAACTGTAAATTGGAAACATTAATAACAAGGGAGACAAAGCCCTAACTGGACATCTCTTACCATCAAATTAAACCACCAGCACTGAGAATGGATTACATTTAACTCAGTTGTTGACCCCAGGGGTACCATGGAAATCCCCCAAATAACCCAGGCTATTGTCAAGGCTAATGTCTGCTGACTACAAACTGATGGCAAGGCTTTAGAGGTGACAACAATACCTACTTAACTCAGTGAACATAGGACT
>210511 NS=118 contig=overlapped:16
GTATGTGTCTTCTTGAGTACATAAATATAACATGCTCAGTTTGTATAACGTTACCTGTATGGATTTCTTCTGGTATTAGATAACCAACTGGTGTTCTTCTCCCTTCTCACCTTTTTTTGTTGTTGTTGTCTCTGGTCATTCCTTAGCTGCCTGCTGTGGTTTTTTGTTTTTCTTTGTTTGATTGATTTTTGTCTAGGATTGAGGCCTTGTAAGGTTTTCATGTCCTTGGTGTTCTCCTTTTGCAGATTGTGTTTTGGCAGCCATCTGACT
>210512 NS=86 contig=separate
ACATGGATGTGTTACAGAATCATAACACTCAAGCAAGAGACAGGTGACGCTAAGTTATGTTGAGAGTTCAACCAATAGAAAGTACCATGATTAGATGGTTAGTAAATAGATTGACTGATAATTGAAATAGGCTTTTGTCCTGATATNNNNNNNNNNGTGCTTGAGTATTAAGTTTAATGTGGTCCCTTGGGACTTTTGTCATTGTTCAAATATATTGCTTGGTGGGCAGGTTCTTAACTTCATCACTTGAATTTTGGGGTTTTGTAACTAGCCCTTATCTACGAGCTTCCACATTTGACT
>210513 NS=55 contig=overlapped:12
CCGTGTGTGCGTGCACACACCCACACACACACACACACACGGAGTCTGTTTTGGGCTGGCCACAACAGGTCACAGGGCCTGTTGTGGCATGGTGTATGCAATGACACAACATTGGAAAAAAAATAATTTTCTCTTTTCCAACATCTATCCATAGCAAGTAGCTTCTTGGTTAGGGGTGGGACTTTAGAGCCAGTCCCCCTTCTCTGTGCTGGGACTTTGTCTGGTTTGGACCTCACAGATCTTGTGTGTGTTGTCACAGTCTCTGTGAGTTCACATGACT
>210514 NS=66 contig=separate
TCATGTGTGTCCTCACAGAGGCCAGAGGAGGACGTCTGCTGTCCATCTCTATCACTCTTTGCCTTTTTCCCTTGAAATAAGCTCTGTTACTGAGGCTGTAGCTAGCCGCTGCCAGCAAGCCGCAGACAGCCTTCTCTCTGTGNNNNNNNNNNATGCCCAACTTTTTACTTGGGTGCCAAACACAGATCCTTGCCTTGCTTGACACAGCTTTGGGACTGGCCTGACTGGCACGGTGGAACATGAACTACAGACACACATACAGAAAAGCTGGGATGGGGTGGGCCATGCACGGGACT
>210515 NS=108 contig=overlapped:42
AAGTGTGGCTGCTCAGACCCACATAAACCAGGGGTCATGGCAGGTGTCTACAAAGAGTGGAGCATGATCAAGGAAGACACCCAACATCAGCTTCAGGCCTCCACATGTACACACACTCACACACACACTCTCTCTCTCTCACACACACACACACATACACTACACTTGCTCACTCGTACCCTCTCACACACAGGCACATGAATACACACACATTCACACACACTCTCACACACTCACATACGACT
>210516 NS=50 contig=overlapped:118
CTGTGATGGATTCCTGACTGAAGTAAATGCTGCCCGTGCTCAGCTGTTTTCCTTTGCGATCACGAAGCAGCGTCGACCTTTCTAGGAGCTGTAGAGGGTCCCCGGGTCCAGGCGGGGCTGCCTGAGCTTGCCTTTTAGTCCCTTTTTTTGAGTAGAGCCACATCCGACT
>210517 NS=78 contig=separate
CCATGATGTACACAGCTCTCCCACCATGAACCCGCCGTTCCGACGGCTACACCTCTGCTTAACGAGTGCAGGGTATCAATCACACCGGGTCAAAACCGCATGAGAGCAGAGGTCAGTTCTCAGCAGCTGTTCCCCCCAACTCCNNNNNNNNNNTCGGTGTAAAACGGCAGAAGGAATGGGTGTGGCCATGAACTCATCACAAACCCACTGAGTAACTATTGATGCTAAGCTCATTTGCTCTTCCCCTAGAGATGTCTTAACTCTCCTTCGTGTAAGACTGTGTGTGTGCATGTGACT
>210518 NS=98 contig=overlapped:21
ATGTGATTGTATTTCTTAGAACCTGGCTGTGGTTGTAATGTTCCACTCTTTGGCAATCTCAGAAAAATGCACATTTGGCCAAAAGAAAAAAATTCCTCTAAGTTATCTTAAGTGGTCATAAACTACAACAGCTTTGTACAGAAACTCTGCAGTACTCCTGGCATAGTACTGAGGTTGCATGAACATCGTTCCACAGACCCATACTGAAAGAAGTGAAATTAAGCTGCGATGATGAGGTAGTCACGGGGGGAGGCACACACGACT
>210519 NS=70 contig=separate
TGATGATGATGATGGGGTTTCTCCTCGTGCCCCTGGCTGTTCCAAACTCACTCTGTAGATCAGGCTGGCCTGGAACTCACAGAGATCTACTTGCCTCTGGAGTGCTCGGAGGAAATGCATGCTTCGCCATGCCTGGCCTGGATNNNNNNNNNNATCCCAGGTATTTTGTCACAGGATGGAAAGCTGACTAAAACATACTACTAGGTGTGAGGTGAACCTCATAAACATTTTTGAATGGCATTTCTCTGACTATTGGTGACACTAAACAGTTTTTCTAATGTTGTTGGCCATCTGACT
>210520 NS=66 contig=overlapped:77
GTGTGTGGAAATCTGCAGAGCTCAGAAAGCACATTGGCTCTTCTAGAACTGCAGTTATGAGCTGCAAGTGGGTGCTAAGAATTGAACCCGGTACTCTGTAAGAACAGTCGGTGCTCTTAACTACCAACCCACCATTTGTCTTAGTTACTCTTTCCATATGCCCAGATCTTCGGGTCCCCAAAGACCAGCAAGAGCCAGACCACGCGACT
>210521 NS=47 contig=overlapped:41
ACATGGATGCACATGTATAATATGGACACAGATACATGTCAGAGACCTTCCTTCCTAGATATTCAGAGAGAAGCCAGTTAGCCAAGGTCACCAAGTCTACATCATGAAGGCCTTTTGTCCTGATTTCTGTCACCAACAGGGCCGCTGGAGGATGTTTCATCTGTATCAGTGACTGCCTGGCTGGTATGAGCTAGCAAAGGGCACTGAGCTAAGGCACGGCTGAGTTAGCTGTAGTCCCACTCGACT
>210522 NS=116 contig=overlapped:30
GCATGTGGGAGCATGATCTGAGGATCTGAAACCTCTCACAAAGGGCCTGGGCCCATAGCTCGCACGAGCACAATGCCTTGTTCAGGTGGCTGGTGTGATGTTCAGGCAGCGTGATGTGACGTCAAGCCTCCATCACCCCCTCTGAGTTTGCCGATGAGTAGCATATGCTGTGTTTTCCTTCAATGAGATTGCTTCCCCTTATTCTGCAACTAACCCAGGGCAGATTCTTCAGCTGATGAGTTTGGGACATGAGACT
>210523 NS=33 contig=overlapped:19
ACATGTCAATGTCTCACTGGCTGGTTTTGCAGGACTAGAAAAAGGCCATTAAACAAGCCTCATCAAAGGAGACAGATGCATGTGTCTAATGTGATGGTTATGACCATTATACTTTATTAGGCTTTGGAAGTTCATAACAGACACACCTGTATTTACACTGATAAGCCACAAGCCTACCCTTAACATAACTTGCAATGTGACTCTCAAGAAATATGACTATTGATACATATAATATGTGAAAGGGGTGTCCTTGAGAGTTTAGATCATCAGACT
>210524 NS=77 contig=overlapped:73
GAATGTGTTTCCAAGGTAAAAACAGAAATGCAAAGCACAACATTGTGACCTAAGTACAGAAAAACATGTAACAGTGTTTCTGAACTAAGTTCTGAAGAAAACAGAAAAGTGGCATTTAGCATAGTACAGAAACATGCAAAAACATGTTTTCAAAGTAGTAACAGAAATGCAAAGACAGCGTTGTGAACTAAGTGTAGAAAAACACATTGGACT
>210525 NS=110 contig=separate
ATGTGAGTGTCTGCACGGGGAAGAACGGCACCGAGAGGGAATCAGAAAAGATGCCCAGATGATGGGAGCAGAGTGTGGCAGAGACTGGAAGAGCAGAATGTGTGTCCATGAGCAAAGCCCCGAGAGCTGGCTCAGAAGACAGACGTAACACATTCGGGGAATGCGTCGTAAATGCCACCCAGAGCCCTGAGGAAAGACAAAGCCAGGCGATGACCAGCTGGAGGAAAAGCAGATTGGGAAAAGATAATGGGTCAGAGTAGGACACAGAGTTCGGCTGGGGGACAATATTCACAGGACT
>210526 NS=41 contig=overlapped:10
AGGTGTCATCCACCCAAAGAGCATCAGACCCTTCCGATACCTTTTTCTCAGAGGCGGGTCACTAGCATATAACATGAGAATTTTTCCTGTGCTGCAAATCTGTCTAAACAATTGTCGAGCTATATTTTAGGTAATTGGACTGGAGAATTCGATACTACGATGGAGCAGCTGAGAGTGGCCATTATCACAGTAAATTCTACCAGAGTGGACGCAGGACTAGCCACAGGATTATCAACATGGATTGCTGCAGCCATGAATCATCTGAAGGAATGGGCGGGCATGGGACT
>210527 NS=85 contig=separate
ACGTGATAGAGAGACAACCGTCAACCCACCAGCCTTACTTAACCTCTACCTGTGTCTCTCTGGATCCTCAATGTTTACAAACATCTTCAAACTGTCGCCAGAATTTTAAAACGTTTGGGAATTAGGTGCTAGGGAGATGCTCAANNNNNNNNNNTCAAGAGTTAAGAGCACTGGCTTCTCGTCCGGAGGACCCCAGTTCAGGTTCCAGCACTCACACGGTTGCTCACAACCATCTGTAACGCCAGTGCCAGGGATCCAGAGCCCTATTCCAACCTCCCTGAGCACCAGGCACACGACT
>210528 NS=85 contig=separate
CCATGGTAGTGCTGGGTACAGTTTTCCCCCAAACTTTTCTCATCTGGGTTTGGTGGAATCTACAAGCACAGACCAAGGGTCTGTATAATTCGGAGAAGGGGAGAGAAAGGATAAACAAGTGCAGAATGACCTGCAGTGAAGAAGAGNNNNNNNNNNACTATGAGATCCTCATATTGCTCCTGCTTTGTCAAGAGAGGCTCTTCAGAGTGAGAAAAGTAGATGCGAATTGTCCCACAGAGACCACAAGTCATGAGGGAAATAGAGTCTTTTAAAAAGCGAACACTGCACAGCCACAGGACT
>210529 NS=123 contig=separate
ACATGGCAGTGATCCCATGAGACTATAAAAAGGCTGAAAAGTCCCCTGTATTGTCGATGTATCTTCTCTATGTTTACATCTGTTTTACCACACAAATACCATGTGCCACAATTGCTTAGAATGTTCAAAACCTGCCTGCCATCTTGNNNNNNNNNNATAGAATATAGGTTACGGACATGCCGTATGCTAGGCTTTACCATCAAGGTCTTCTGCGCTTGTTCCAGAACGTTCACACGACAACAAAATGCTAGCAAGGGAGTTCTTGTGACTTCCCTCTATGGTTAAGGGATACATGGGACT
>210530 NS=101 contig=separate
ATGTGGATGGACACGTGACTCTAATCATCTGTACTCTTCTGTACTGGCGGTACCTGAACTGACAGTGAGCTAGAAAGGGAGAAATTTTACATAGATAATTTAAAAACAGGCCAAACATTGAGAACATTGGCCAAATGGGAACCTNNNNNNNNNNGGGAACCTTGAAAAGGTTCTGTGTCTGACAATATTTGTACTTTGTATAACTACACAACAAAGGTCAGCCTATTACAAAACACATCCTCTGAAATTTGGTCATTGCTTGAGCCGGTGATATCAGCAATTAATTAATCATTAGACT
>210531 NS=108 contig=separate
AAATGTGTATATATATTTGTAAGCTAATCTCATTACTCTTTCCCCTAGTCCAGAGAAGATGTGCTTGTAAATAAAGATACAACATTTCCTGACAACTATTCCTAAGGAACGTAGCTGAAAAGCTAGACATTACTCTTTTAGTNNNNNNNNNNAAGCACAAATTTCGGGCTTGTTTACCTAACCATGCAGAGTGCCCGCAGGAAATGGCAAGAAGAGCCCAGTTACTCCGTAATATCAGCAGTGATGAAACCACAAAGAAAGTTCACGCTCTCTGGAGAGAAGAGGTGCATCAGACT
>210532 NS=42 contig=overlapped:19
TCATGACAATGGCAACTGAAGGTCACCACAGCCACCATGCCAACGCAAGACACCCAGAATTGCTTTTGAGTCAAAGAAAAAAAAATGAAACCAATGACTATTATCACTTATTAAATGCATAACATCTGCCAAGTGCTTTATGTCTCATTTAATTCTTCCAAGCCTCCTAGGAGGTAATGATATATTCATTAAATAGGTGAGGAAACAGTTCAGAGAAGTTGCTAAATTATTCAAGGTCATAGAGCTTGATGGTTCCTTCCAACACTGGACT
>210533 NS=112 contig=separate
AGGTGGAACTGGGGAAAAACCAAGACAGAAACACAAGACAGACGGAAAATCTGCACACTGATATCAAAGTGTCCATGACACGGGGGAAAGTGGTCATGGTCAGTCAACATGGATGCTGACAACTGAGGGCACTGGGTTCAGNNNNNNNNNNGCCATGACAGGCCAAAGCTGTTGGGCTCTGCTGCAGGAACTGGGGCGGCTGGTTTCAAAGTTCAGGCCACTGGCTGGATGTGCTTTTGGTGAGGGAAAAATGTAGAAGGCACCTTCCTGCATTCCTGAGAGAGGACACAGGACT
>210534 NS=14 contig=overlapped:24
TCATGCCCTTGAACTTTCCAGTGACTATGAGGTTTTGCAAGCTATCTTAAGGTGACCTTCCTTGCATGGAAATTCTGAAAATGTACAGTGAGTGTTGTGTGACTGGGCTATAAAGGAAGCTGTTTTTTTTTTTTTCCCTCCATTTTTTAAAATCAACTTTGAGGCATTCCCCTTGTGGGTGTATGATCTTCCAGTGGCAACAAGAGATCAGGTGGCCGTAACCACAGCTCTCAGCCTGCTGCAAATGAACACACAGGACT
>210535 NS=87 contig=overlapped:13
GCATGCTGGTGCTCCCGGAAGCCTGAAGAGGACAATGGGTTCCCTGGACCTGGAAGAAGGAGGCTGTGAATGCCTAAGGGTGGGTATTGGGAACCACATCTGGGTCCTGGTCCTTTCTAGGACTAGCCAGTCTTCTTAATTGCTGACCCATACTCTACAGGCTGGCCTCGAACTCAGAGATCCACCTGCCTCTGTCTGCCTTGCCAAGTGCCACTGCACTGGGCCCAGCTGAGACCGTTTTAAGCAAGTGTTTTGATTATTTGTAATTCATGTGACT
>210536 NS=126 contig=overlapped:24
CTGTGTGTTTAACACAGCAGCCAGGCCTGCTGCTTTAGTTCCTGGTAACGCCAGCTTCCAACCTCCCCCTTTCTGCGGTGTTTCAACTTTCCAAGCGCTAGGATTGCAAGTCTGAGCTCAGTTGACGCGCAAGATGTAAAAGTCCAGGAATTCTTGACTGCTCTGATGGTGATGGGGACCTGGCTACTGCTGGTGGCAGGACGGTTGGCTCATCCTCTTGGGAGAGCAGAGTGTGTTCTGACGTGGCATTCTGCACGTGACT
>210537 NS=135 contig=separate
CAATGCAACTGTTACATCCTGGAAAAACCGAAACTCCTAAATCTCACCAAATATCTAGTGTTAACGTCTTCATGGCTGACGCTTAATACTTTCAGCAGTTGCACGATTCGAATCTGGTAAGGCCCATGCTTACACTTAGCTNNNNNNNNNNCCACTTTTGGCCCACACATTGCTCCTTCCTCATTATCACCTTAATATTTGTTGGTGTGGCATTTCTGGTTTTGCCCTGAAGCATTCCCAGCACGTAAGGATTTTGTACATTGGTTTTGTGGTAGTTTTTTTGACACACTGGACT
>210538 NS=8 contig=overlapped:105
AAATGAATGAATAAAAAAAAAAATTACTGGCCTCTTCTGCTTGAAGCATTCATTGTTCCGTAATTACCAGCTTCTGTCTGTTTTATGCTTAGAGCAGGTGAACTGAGCCTTGCAGGGTTATCTCATTTAGTTCTTCAGAGATTAGCATTGCAAGCCACCACCAGCAATTAGCACGTGACT
>210539 NS=41 contig=overlapped:3
TGATGGGGGTAGCATGGATTCTATCATACAAATTATTTTCACTTTACAGTTACCCTTCTGTGGACACAATGTCATTGATCATTTCATGTGTGATTTGTTTCCATTTCTGGAACTTGTCTGCACTAATACACATACCTTTGGTGGTTGCCAACAGTGGGGCTATATGCATAATAATCTTCTTTATTTTGTTTGTATCCTATGGTGTCATCCTGTGCTCTCTGAAATCCCACAATTCTGAAGGGCAATGGAAAGCTCTCTTTACCTGTGAGCCCACGTGAC
>210540 NS=54 contig=overlapped:83
ACGTGTGTAGCCAGGGTTTGTGGAGGTAATCGACGTCACTTTGCTCGCTTTTACGTTTCTCACAGCCCAATTCTACCTGTACACATAGCCAGAGATTAGGCGTGGCAGAAGTCATGTGGCCAGCAGATGGCAGTACAGGGTCTCCATGGCAGCCCTCCTGGAACCCCTTCCCATCCTCCATGCAGTTAACTCTTCACCCGACT
>210541 NS=17 contig=overlapped:81
GAGTGGAGGTTCTAGGTTATATCCATACATGGTCCTTGGTTGAATGTCAGTCTCAGAAAAGACCCTGTGCCCAGATATATTTGGTCCTTGTGGAGCTCCTATCCTTTCTATCCTTTCCCCATCAGACTAACTCCCCTTCTTTCTTATGATTCCCTGTACTCTGCCAAAGGTTTGGTCATGAGTCTTTGCTTTGAAAACACTGCTAGTTAGAGTCTTTCAGATGCGCTCAGTAGACTCCTGTCATACGTTCAATGCACATCCCATCTGTCTTTCTAAACGA
>210542 NS=88 contig=separate
CCATGATCATGGTGACCCATACCTAGATTACCAGCACTCAAGAGACTGCGGCAAAGTTGTCCGGAGTTTCCAGACCAGCCTAGGCTACATAGTGAGGTCCAGACCAGCCTGGGTCACAATATTTAGATGCTGTCTCAAACAGCAATNNNNNNNNNNCAATCAGATAATGGTCAAACCTACTAAACAAGAAATCTGCGGTGATATGACCAAAGTACAGGTTATATTTCAGAAGCCAAGCAAACTGGTACAAACCTGTAATCCTGCTACTTAGAAAGCAGAGGCAGAGGTGATCACTGGACT
>210543 NS=40 contig=overlapped:66
ATATGTGATAAAGTGTTAGGTATGTTGGAAGACCATACCCTGCGCTCTCAGAGTAGGAAACACATGCAAGATAATATGCCTTAGTGAAACTGATTTACAAAGCGAGTCACGGGCTTAGGAGATAAAATGGGCACGATGCCTAAGGTAAAAATGAGAAGCCTCTCTCGCGGTCACGGCTGCTGCTCCATGTAGCTCCTCGAGATCTCTACTTCACAGGACT
>210544 NS=96 contig=separate
AAGTGTGGGTGTCCAGGACAGAGCCTGGAATGAGCAGTGGGAGCCCCAAGGAAGGTGGCAGACGGTCCAGGCTCGTTCTAGGAAAGGAGACTTCTGAGTCAGTCTTTCTTTGAAGCATGTGTAGGCTCAGACTAGAGTTTCTCNNNNNNNNNAGATATGTCCCTTGTTTATAAAGAGGCAGTAATATTGAAAGCTTGCAGACTGTAGTTTTGAGGTTGAGACAGTGCATCTAAAATCACTTGGCAAACTCCTAAGACTTTTATAAGTCTGGTTTCATCACTTTATATCACTAGACT
>210545 NS=128 contig=overlapped:34
ATGTGTGTGTGCCTGTATATGTGTATGCCACAGGTGTCTGACACAGTCAGAAAAAGGCGTTGTTGGATCCCCTGGAGCCAGAGTAACAGGAAGTTGTGAGCTAGCCAACCATGGGGTCCTCTAGAAGGGCAACAAACATGCTTTTAAAGGCATCTCTCCAGCCCAAAGACATGGCTCTTTTAAAAGCTGCTTGGTGGATGGACCATGGCTCGAGGGTCTTCTTTCTGTAGCTCTACCTGTGGGGACACGCGACT
>210546 NS=106 contig=overlapped:38
CCATGTTCAGCTTCTGCTTCTCCTCATAAGCCCAGTGAGGTTCGCTTGCTCGCTCTTCAGTCAAGCCGTGGCATGTCCTGCTCCTACAGCTTAAGCCCTCAGCGGACGTGGGGGGGGGGGCGTGCCTATGAATGAAAGCCTGCCACACCCCAGCCGCAGGACCCGTGAGCCCTGCCACCTTTGTCCCTGCATCTGTGGGTGGGCCCACCTCGCTAGAGCTGCTGAGAGGAGGAAATGAGACCACATGACT
>210547 NS=96 contig=separate
AGATGTTCTCTCTGCCTAAGACATCTTGCAATAAGTTCTTTACTTTTAAACACTTGTTCATATTTCTCAGTCTTCTCTCTTAGCTTTTGTGAAAACTTAGACACACTCTGTTTTATGTATCTTGTACTCTTATTGATCCATGNNNNNNNNNNAAAAATAGTGTCTTGCACAAATATTATTTTTCATAGTTTTTGTTGGTCAAGAATCTAGCATGGTTCAGAGAGGTGGTTCTGGTTGAGGTTCGGTTGGTATAATGTCTTTATTAATGTATACACCTTACCCTTGTTCATTCGACT
>210548 NS=132 contig=overlapped:17
ACATGAATGCATGCACAAAATTTTATGTGTAAGAGTATTTTTACAGTATGTCTGTGCTGCGTGTATGTGTGGTATCTGCAAAGGCCGGAAGAGGTCATCAAATCCCAGAGAACTGGAGTTACAAATGGTTTTGTGTCACCATGTGGATATTGGGGATTGAGCCTGGGTCCTCTTTAAGAGCAGCTCAGCTCCTAAGTGCTGCGCCAGCTTTCCAGATCTTTGCTTTATATTCTAAAGTATAGTGATTTTGTAGTCAGCCTTACATTGGACT
>210549 NS=7 contig=overlapped:92
ATATGATCCTGTTTTATCAGGTATCTTCAGGACTGGCTGCAAAGCCCTCCTCTGTGGCCTAACAGGACTGCTCCTCCCTTCGGGGGGTGGGGAGACCAAAGAGCCAGTCATTGAGTTCCTGTTAGAAATAGTCCCTGTTCCCCTCACTTTGGGAAACCAATTGGTTACTGAGCTACCACAGGCTACATCTGACT
>210550 NS=123 contig=overlapped:5
ATGTGTGCATACACATCCCCTACCCTCAGTGTGTACACCCAAATTAATCACGAACTGTGTCCACTGTCGACTAGGATTTTATGTTTTATGGTCACTGTAGTCACATGCAGCAAGGGTTAATAAGCTCTTCTTGTCAACGTTTAAACAGTAACCATGGAAGGCTTTCTGTGCTTTGTAGTTTCTGTTGTCACCACTCAGTTCTGTCGCTAACTAAGAAGCATCCATGGACAGCATGGGAAAAATGCATTTAAAAAATCTTGACTTGATAGTCACATGTGACT
>210551 NS=39 contig=overlapped:10
GTGTGTAAACTGAAACGGAAAAAAAAAATCGTAGGTGGCCCAAGGTATAAGGTTTTTGTTGTTGTTGTTTTGTTTTGTTTTTGACAGAGAATACACTAAATAAAGAACACAAGAGGGTAATTGAGTTTTTTGGTGAAATATAAGGAATCAGGATCTGATGATCCGGGGAGAGGTGCTGTGAGGAGTGCATGCAGACTTGGGGGACAGGCCAGTTTGGGGGCCTCAGTCCACAAGTGCTCACAGTAGTTGCGGGGGTGGCTCTGCACACTCGACT
>210552 NS=69 contig=overlapped:28
GCATGTGTGTGAGAACTGGAAGTAGAACAGGATGTAGGGCAGGAGAGCAAGAAGTCTACTGGGAGAAAAGCAGAGAATAAGAAAAATAAATGGCTGGACTGGACAGAGGTCTCGGTGGTTAAGAATACTTACTGCTCTTGTAGAGGAGCAGAGAAGTTCCCAGAACTGGAATCCACCTGGAATGCCAGCACCAGGGCATCTGATGTCCTCTCCAGGCATTACACCCATATACCTCCATACACATACCCCAACACACAAGACT
>210553 NS=68 contig=overlapped:83
CCATGCCAGTGTCAACAGCACTTACTCAGGGCTTCCTCTGTTCCCCACACACAGGGGTCAGGTGAGATAGAACACAAAGGGCAGAACACTGAGCATCATGGAAGGAAGCGGCTGAGATGAGCAAAAGGCAGATGAGCACTCAAAGGCAGTATTATACAGCATCTACCTTGACCTTGGAGTTGTGGGGTGAGGATGCCACATACGACT
>210554 NS=121 contig=separate
CAGTGATGCTGGTGACAGAACCTCTGTTCTCATTTCTTCCACCTTACTCCTCCACCACTCCATTCTCATTTCATGTCTGCAATCCTTCTTGTTCTTCAAGGTTACCTTGAAGGCCACCCCCTTGGTGGGACTTTCCACATACACNNNNNNNNNNACACAGTATTTACAAAGGACGCTCCAAACTCATTCTGTCTCTTTTGCTTTCACGATGCATCATGATCTCATCACAACTCAGTGGTTAGGAATTTGGAGGTGAAAGACTTGGGTTGATCTGGCGGCTCTTGAGAAACATCCGACT
>210555 NS=95 contig=separate
ATGTGGGTGAAATAGCCAAACACGTAAAATAAAAACATGTGTCTTCTTGTGAAAGGCTGGACAGTGTTGAGGGAAGAACAGGTCGATCCCATTTTCTTTTGTGTGCAGGGGGAGCTGGGTTCGACCCCACAGGAGACACAGAAAGCTAAACGGTATGTTCAGGCTTCCCCCACAACATAATTTAGAGCATAGATTGACATCACACGGAAGTTTAGAAGCAACAGCAGGATGGACTGGGAAGTGGCCCAAACATTGGAAAACTGGTTTGGACAACCACAGGCCTGGCACACACTGGACT
>210556 NS=128 contig=overlapped:7
AAGTGTGCTCATCATGGAAGGTTCTCTTGAACCAAATTATGGGCGTCAGTAAAACATAAGGCTCCCCCATAATTGACCATTGATTGAAGGACTAGGAACTGAGCTCAGTCAGTAAGAACCAGGCCTGTGACTTTGGAAAGGTAAGAGAGAGATGTTCTCATGGGTTTTGAAACTATAGAGACCAGAGGCAGCTGAAGGACCACATCTTTAACAGACCTCACCTGAGTATAGGATGGAAGGAGAAGGCTTTTGGCTACAATGACTGAAGACCATATGACT
>210557 NS=110 contig=overlapped:8
ACATGCAAAGATGGCAGCCACACTGACACACGTTACACATGCCCCAAACATGTAATATACCAGCCTCACACAGGCCACATCCCTCAAACATACACCCACATACTGCTCAAAGCGTACAATTAGAGTCAGCGAGATGAAACCCCCGGTAACTGCTCGCTGACAACCCTCTGACCTGTGTTCACTCGGCACATGATGGCAGGAGAGAACCAATTCTCACATTGTCCTGATTGCCACCTATGCACTGTGGCATATGTAGATAGACAGACACACAAGACT
>210558 NS=17 contig=overlapped:26
GTGTGTGTCTGTGTATTTAAGATAGAAAGAACATAATGTTATGTGGGGAAGGAAGGGGGGGGAGGATCTGGGTGAAGTTAAGCGAACAGGAAAACATGAACAAAATATATTGTATGTGGCTGTAGAGAAGGCTCAGTAGATAACAACACTAGCTGCTCTTCCAGAGTTCAAGTCCTAGCAACCACATGGGGGCTCCCAGCTGTCTGTATTGCAATCTAACTCCCTCTCCTGGTGGGCCTGAAAGCAAATCACTCGACT
>210559 NS=118 contig=overlapped:24
ACATGTGATACCTGCCTCTGCAGTCCACCTGCTCAGGGGGTTGAGGGGTACAAATGCAGGTTTGTTCTGGGGATCCCATCTGCAGCTTTGTGCTAGATAGTTTTATGTTAACTTGACACGAGCTATAATCCTCAGAGAGGAGGCAGCCTCACCTGAGAAAAACGTTTCATAAGACTGGGCTGCGGGCAAGCCTGAAGGGCATCTTCTTAATTAGTGATTGATGGGGGAGGGCTCAGCCCATTGTGGGTGGAGCCATCCGACT
>210560 NS=98 contig=separate
ACGTGAAGTGCAAAACAATGATTTTTCAGGTGTTGACAGTGAAGCAGTGGTTACCAGAAGCTGGGAGAGTACCAGGTGCGGGAGAGAAGATAAAGCTGGCCCACAGGCGCTAATTTACAATTAGATAGGATAAATTAGTTTAAGGTTTCTNNNNNNNNNNAGATGACAACAATGCAATGTAGGTTTCAAAAGCTAGAAGAAAAGTTTTTGAACAAATGACAAAAATTTGAAGAAATATGATAAAGTTGGTTTAAACACTTGGTGTACTCATCATATCAAAACTTCATAGGTATCACATAAGACT
>210561 NS=38 contig=overlapped:33
ACATGCATATGCACAGGTATAAAACCTACCTAGTCTGTTTCGTGTTGTCTTGCCTATGTGGACATGCTATGGATCTAACATCTGTGTCAGAGGCAACATGTTATTTATTCATCCCTGAAGAAAACTGACCGTTTCTCCTTCATCACAGAGCTGCTTACTGCCTGGTGCTCAGCCTGGGGTAAAGGAGAACTTCTCTGCCCTTTGCAAACCATGCTGGCATGATCCTCTGCTCCTATCATCTAGGCAAGCACAGGACT
>210562 NS=94 contig=separate
TCATGCCAGCATTACTAAGTGTTACTAAGTGACATATGAAAAAATAGTGTGCATGGCGCATCCCCTTGAAGTCCCAGTTACTCCAGAGGGTAAGACAGGAGACATGCTTAAGTCTATCAGTTGGAGCTAGCCTGGGCAACACAGCAAGCCCTTACCTCTNNNNNNTAAAGCAACAATAGAAAACACACAGAGAGAAACACAAGTAAATAAATAAATGTAGTGATAAAAATTAATTGGGAGATAAAGGAAATAGTCACATATAAGCCCTCATTTGGTGGAACTATGACAGCAGAGAAACATCATTGGACT
>210563 NS=132 contig=separate
AGATGTAACCTATTCTTGGCAATGGTGCTTTTACTTAGAAAAGAAAGATATCAGGTGAGTTTTTGTCTCTGCTCTTATTTTGATTCCAGTAAGATTTTTTTCATATATGTATATATGATGAGAACTGTCTGCTGAAATAGGNNNNNNNNNNTATGGCTCTTAGTACTAGTTAAATCTTCCTTTGTTCTCTGTCTTACCTTCATCTTTCCTTACCACATAATCCCATTGAATATGGAGGAATTGTACTGATTCCTCACTAGAGCCTTATACTCTTCTGACACTTTTTCATTGGACT
>210564 NS=122 contig=overlapped:13
AAATGGAGAGGTTGATCAATTGAATTAAACTGAAGACCCCCAAAATAAACCCACACACCTACAGACACTTGATATTCAACAAAGAAGACAAATCTATAGAGTGTGTGTGGGGGGAGGAACTTCAACAAATGGTGTGGGGCTAACTGGTTGTCTGCATGTGGAAGAATGCAAATATTTATGCTGAAAAAAACTCGATCTAAGTGGATGAAAACCTCAACAAACAATGAGATACATTAAGTCTAGCAGAAGAGAAAATCGAAATAGCCATGAGACT
>210565 NS=124 contig=overlapped:27
ACATGCATGCACACAAAGACATGCTCTCACATCCACATACTACACACATACACACACACGTACACAGACACATCACGCACAGATCCACACACTACACATACACATACCATACACACGTTGACAGGCCACATGCATATCCACATAGGCGTAGACATGCTACACAGGCATTCGTATATACATACACACATACAAACCACACGCTCTTTCACATGTATTCATACTTAACATACAATACACACACACCTTCATATGCACACGACT
>210566 NS=118 contig=overlapped:39
GCATGCGTGTGTAAGACTTGCACTGTGGCATGACATCTTGCAACAGAACCGTCACTAGCTGCTTTTACATAGGAAGCTGAGCCTCAGAGTTACACTATCTGCTGAGGGTCACTAGGAGAGTAAGTGGCAAAGACAAAAGCTGAAGTGATACAGGACCCTATGGATCCTGGGAGCATCCTAGGACAGAAAGGCCTGTTGCCAGTGAGTGGCAATCTGGCCTGAGAGAAGGTAGGCCAGTGCGCACACGACT
>210567 NS=103 contig=separate
GCATGTGCGTGGAAGTGTGCCTTGAAGGCCAGGGTGCTAGAGAGTAGATGCCTGAAATGGGAGGAAGGGTTGGTGCAGGCGCAGGAGGGTTTGTGGGCACTGGCGGTGTTTGCCGGAGCAATGCATATGTACAGATTCCCTGAATANNNNNNNNNNACCTCGGTGGCCTACAGGCTACTGGTATTCGGCTCTGTCTGGGCTCCAGGAGTTGTTTGCCTGGACTCCACTGGTAGACCCGCAGAACAGGGGCTTCAACGTTGAGGACGCTGTCCCAAGGATCCCTATGTTGCTCACAGGACT
>210568 NS=27 contig=overlapped:29
CTATGTAAAATGTTCGGCCAGAAAAAAAAAAAAAAATGAAAAGGAGGTGAAGACAGGACTGAATTTGATAGCAAGTGAGATCCAAGCACCAACAGAGACAGCAGAAGTGTGAAACAGCTTCTCTGAGCAGGTAAGCACATGGAAAGTGTCCTCCTGATCGTCACACAGCTGACACTGAAGCTTGGCACAGCCTGTGCGATTTGTGCCAGGTTCTCCAAGCTGTGTTGATGCCATGTGTTTACTCAGACGACATCAGACT
>210569 NS=76 contig=overlapped:11
GTATGTTTCTATGCCAGTACCAAACCATTTTTACTGTTTCTCTGTAGTTAGTACAGCTTGAGATCCAGGATGGAGATACCTCAAGAAGTATTTAATTATACTGGATTCTTTTAACTATTCTGGCTTTTTTTGTGTTTTTATGTGATGTTGAGAATTGTTCTTTCAAGGTTTGTAAACAATTGTGTTGGTATTTTGATGGAAATTTGCATTGAATCTCTACATTTCTTTTGGTAGGATGGCCATTTTGCTGTTATTCCTACTGATCCATGAGACT
>210570 NS=11 contig=separate
AAGTGTGTTCACACCTCCCCAGGAAGGGTACACCAGCAGACAACTGTAATAAGGCAAGACCAGAGGGTTAGGGTCTGACTGTCTGTCACCAGATCTCATCCACAGATGGTTATGAGCGGCCATGTGGTTGCTGGGAACTGAANNNNNNNNNNGAAGAACAGCCAGTGCTCTTAACCTCTGAGCCATTTCTCCAGCCCTAATGATTCATTTATTTTATGTGCATTGGTGTTTTGCACGTATGTCTGTGTGAGGGTGTCAGATCCCCTGGAGTTACGGTTATGAGCTGTCATGTGACT
>210571 NS=66 contig=separate
ACATGTGTCAGTTTTCTGTCCCCTGTTTGATGGTGACCAGGAACAGATGCTTGCCATGCAGCTTCTACAAATCAGTGTGAGAGGATCTGTTTTCAGTTCAGTGCTTTTCCACCGAGGCGGTGCCCAGCAGTGCCATCCGTGGTGCCCGGGGACCCCTTCATGTTTCAGCAAGCGTGCCTGGCAGTTTCTCACATGCCTGAAGCAGTGTTTATGCCCAGGCAGTTGGCATGGTGGGTGCCAGGGATAAGTAAGGCACAAGGCTGAGCCATCCAGGACCCATCTAGTGTCATCAGACT
>210572 NS=52 contig=separate
CCATGTGTGGCAGACACACACACCCTCCATCGCAGCACATATCATACCTTATCACACACAATCACAATAAGTGGAATGATACCATACTTTTGCCCAATGAAATGAGTGTACGTTCAAGGCTTACCACTATAGGTGTGGGTTANNNNNNNNNNGTGCAGAGAGTGCTCCCACAAAGTCTCCTCACACGCTGCGTGGAGGGAAAAGCCTCTTTAGACGGTGAGCATGCGTGGCTGTGGCAAGAGCTTACTAGAGTCATCTGCTCAGCTGTAGAACCTTCCTGAAGCACACATTTGACT
>210573 NS=3 contig=overlapped:71
CTGTGGAGCTTACCTACTTAGGAAGGTGTCCAATTTAATAAGCAGTAAAGTTTCATTTCTTACCTGACATTGTTACAGAGGTAAACAGGAGTAAAGGTGTGAGATCTGGATAAAGGAATGAGATAAAGGCTTGTTGGCTTTGCACAAGAAAATGTCAGATGCCCATAGGGTCAGTGATACTGGACAGTGCGAAAAGTTTGTTTACTCATCTGACT
>210574 NS=127 contig=overlapped:33
ACATGAAAATGAAAAACTCGAGGCTGGGTTAAGCCATAAGCTGGATAAATGAGGCTGAGAACTAACCTAACCTGGCCTGGCATCAGATGACAGGGTTCCTGCGTGAGGTCCTGATACTGAAAATCCGCCAGTGTGTCCCCTTAGGCTATGCTTTCAACAAGGAAGTACAGGGTGGGGCTCACCCACAGCTCGGGACATGCAGGACATGTCACAGGCAGGGAAACATCCGGTGCCCATTCACCCGGCATCACAGGACT
>210575 NS=122 contig=separate
CCATGATGTTGTCTGTGTCTGTCCATGGTGATAGTAACTTAAGTTCCAGTTTTCCCCTTGAGCTCCACATTCAAAATCTTCTAACGATTGATCAAAATAACTTCTCAGGCCATATCTGCTATGACAAAGGCACATACATTGTTNNNNNNNNNNTTCCTATTTTTTGACCTATTCCTGATTTATTTATGAATGACCTTTAACAGGGTCCAATAGCGAAGCTACACACACAGAAATCAAGTATGTCACTAAGTCCAACTTTGCTTACGTCCCTTACCCAAAGTTTTTCTACATATGACT
>210576 NS=106 contig=separate
CAATGTTGCGTGTGTTCCTAATTTGTGCTTGCTGTGCCTGCTGGCTGGAGCCAACATTCTACCCTCTCTTTTCCGTCTGCTGAGATCCACTGGCCACTAACAACTTGGATTCTCTCTCAGATCTTCACACATGCAATCATTCAANNNNNNNNNNCAACAAGCTTTTGCTGGCTCATCAGGCCGAAGGGCTACGTAGAAGTAGAGCTACACCCAGGCCATTCGCACGGAGCTGTCACTCTGGTTCCAACTCCCCAGCTCCCAAGTCCCTGTGTCTGCTTGGCCTCGCAGGCACTTGACT
>210577 NS=84 contig=separate
CAGTGTGTTTGTGTGTGTGTTTGCCTTGCTGTGCATGCTTCTTCATTTCTAGTAATGTTTGTTATCTGTTGTTATATGCTATGTGAGGTATTTTCTGATTTCATTTTTTTTAATTGGCAGAAAAACAAATCTGGGCAAGACNNNNNNNNNNTTCTCTTGTGATTCTGCATCAGTCTTCAAACTATAGGAACAAATTCTCTGGGAGACACTATGTTGAGGAATGTGGTTGAACCAGAGGTGTGGAAGACATTTCTCTTTATGAGAAATATAGAACAGTGCAAAAATTCATAAGACT
>210578 NS=50 contig=overlapped:75
ACGTGCGTGGAGGTTTGTGGCAGCATGATGCTTGTAGGCTACAGTCCAGCTGTGCTTTGGATTTCATGAAGCTAGAGTGGCACTCTTTGCACGCTGCTCAGGCCCATCAGTCCACACGGTCACCAGAATACGCTGTTTATACTATCCTGCCCATCACCCAGCTTTTTCATTCCTAAAAGCAGATGTTTGAGGGGGAAAAAAAAACACAAGACT
>210579 NS=27 contig=overlapped:93
CCATGATGATTGATTCAGGGTAGCAATGGTGTGTCCTGAGTTATTTTATTTATCTGTTTGTTTGTTTTCTTTGTCAGCCAGCCAATGACCTTGGGTTTTATATTTCCAGATGTCTTTGCCACTGTTTAGAAAAGCAACGTGTGACTACACTGTGTATTGACTAAGCTAGTGTACACATGGACCCTCATTGGACT
>210580 NS=112 contig=overlapped:83
GTGTGTGGAACCAAGGCTGCACTGAAGCTGGTGATGTAATATAAAGAAGTGCTGCCAGAGACACCTCAGGTTTGTTATGCATTGGGTTTGGAATTAATCTTTGGTTCAGAAATTTTTGATGCTGTCAAAAATGTTTTAAACTCAGTCTGTTATGCAGTAGCTTGGCTCACAGTTTAAGAAGTTGATCTCAGAGGGGCATGGGACT
>210581 NS=51 contig=overlapped:94
AAATGCCTGGTGGGCACGGTGCCCTCCCTGTAGATCCAGACCTAGACGATGGAGACTGAGGGTCCCCAGAGCAAGGCAGCGAGCAAAACTGGGTTGAAATGAGAGACCCTGTCTCAGTAAGTAAGGTACAAGAGCAACCGAGGATTATTCTGGACATCAGCCTGAGGCCTCTGAATGCATGCCCACCCGACT
>210582 NS=69 contig=separate
AGGTGTGCCTGTGCACATGGGGACAGGGTGGCTTAAGGCAGGATCTTACTATATAGCCTTGATTAGGCTGGCTCCAAAATCAAAGAGATTTTGAAGAGTGTTGAGATTAAAGGCATGAACCACCATACCTAGCGTCCTTGTAGTAGNNNNNNCCCTCACAAACCTTATTGTTTAGAATCCTTGAAGTCAGTCCTTCTCTGCTCACCTGCCATTTCTTGGCTGGGTCTGACGGAGGGAGAGGCTTCTTATTCTCTGAGATGGGCTGTGTCTTAGGAGTTAGCCTTGCTCATAAGACT
>210583 NS=75 contig=overlapped:87
AGATGTGCGCAGACCAGGATACCACTTTTCAGAGCACGCACCCAGACTGGTCTGACAGCACCTTGCTAACAGAACCTCCGGAGCGTCGTCCCTTGAGCCTTAACCTCTGCTGAGGGGGAAGCTGCTCCAGGAGCAGACTTGGGGCCACTGAGAGGCCAGATCACAGCAGACCATCATGGAGGCCATGGCCCACGTGACT
>210584 NS=22 contig=separate
ATATGTGCATGTTTAAATCATGTTTCTGCCTCTAAGGCTGCAGCAACGTTGGAAACATTATTTTAACTCAACCTGCTACGGTAGCTACAAGGTGGGAAATGCTAGTGAAAGCAGGTGTAGCAGTTTGTACCTTCCCTTAGAGNNNNNNNNNNGCAAGAGGCCTGAGAGGTCCAGCCCTGGGCCACACAGCAAGACCTTGTCAAAACAACAGCTGCAGGGGCTGGAGAGCTGGCTCGAGGGTTAAGAGCACTTACTGCTCTCGCAGAGAACCCAGACTCGGTTCCCAGCACCCGACT
>210585 NS=134 contig=overlapped:28
GGATGTGGCCTGAGGCCCTAACAATATCTCTGAACTGCCAGGTCTGCCTTGCTCCTAGCTATGTCTAGCTCAGTGACGTTGGGCAGTCAGCTCTTCTCCCTGGGGAATGAGGCCAGCTGGTCAGTCCCCAAAATCCCTCCTGGCTTCACCAGCCCAAGACTGGACACTCTCCTTCCCCAGGGAGGCATCCTGGGTTCTCATCTCAACTGTGGAACCCGTGCATTAAACTGACCCACCATAGCATTCACTCATGCGACT
>210586 NS=91 contig=separate
ATATGTGGCAGAGAGAGTCTGCACAAAGAAAGATTATTTCAATGTACATAGCTTCATATTTACATAGTTTGTAGAAACAAGTAAACTAACACTGTGGCTATTGAGAGACTGTCTCTGTGCTCTGATTATGAAGTAATTAATGCCTTGGGTGGTACACTGTGCTCCTCATGACTTCTAAAGGTCATGTGCTACCTCAGCTTCACAGAACTTTCATTTAATAGGTTACGATAGCTCAGGCTGACCAACCACTGATAAAACAGTGTCCTGTGATTCTTGGGATCGCTCTCCATCAGACT
>210587 NS=92 contig=separate
CCATGATCTGAAAGCTCTTCACTAGGCCTTGCCTCTTAATTTCCAAATACTGCTAGTCTAGAAACCAAACCCCTATCACACAGGCCTTTGGAGTTCATTCTAGCTCTGTATGGTAGCAGATTAAAAATCTCCATTTGAGGANNNNNNNNNNTTTCTTCCATGTAGTAAGGCAATGACAACCACCTTGTAGCAAATATTTTAAACATGGTATCAGAAGCTGCAAGTCTGAATTTCAGTTTTTCCACTTGGGCTCATTATTTGGCATTTCTTAACCTTGGCTTTATTCCATTAGACT
>210588 NS=134 contig=overlapped:98
AGATGAGAATTTATGTCCCCAAGTTGCTGTCTCCAGCTGCTGAGCAAAACAATAGTGCTATATTCAAGTGACTGTTTGGATGAGAGCATCATGTTCTCGTGAGGACAAAGCCTGAGTTGCCCAACTCTGTAAAAGACCCAACCACGGTCTGTAGTGAAATGTTATTGTCAGATCTAGATACATGTGACT
>210589 NS=118 contig=separate
GCATGAACATGAGTGTACACACTTACACACACAATTTCTTTTCACTAAGGCCAGCCAAGGTGGCCCATGCCCGTAATCCCAGCACTCACAGGGGCAGAGGCAGGCTGATCTCTGTGAGACCAGCCTGGTCTACAAAGCAAGTCCAGNNNNNNNNNNCAGCACAGCCAAGACTATACAGGGAAACCCTGTCTCCACAAAAGCAAACAAACAAACAAAAAGAATTGTAATCATATGCCAGATGATTTGATAGCAAAAGTTCCTATGTGACTAATAGGAAAGTCTTCCATACGGCATGGGACT
>210590 NS=69 contig=overlapped:22
ACATGCATGTGGAGGTTGATGTTGGAGCTTCTTCCTCTATCACTGACTTTTTTTAAAGACAGGGTTGGTCCCTCAGTAAACCTGGAGTCCATTCTTCAATGAGGATGGTGGGCAGTGAGCCCATGGCTCCGCCAGTCTCTGCCTCCTTAGGACTGTGGTTATAGACACCCCAAGATAATGCCCGGCTTCTCCATGGATGCTGGGGATCGGAAGTAAGGTCCTTGGGCTTGGGTCACACTGAGCCACTTCCCCCTCCTGCCACCGGACT
>210591 NS=46 contig=overlapped:5
AAGTGTGTACTGAGTGTGGAACCCATGGGACAATCTTGGGTGTCATTCCTTAGTCGCTGCTCAGTTTTTTGTTTTTTGTTTTTTTTTTGACACAGAGTGTCTCATTGGCCTTGAAGGCACTAAAAGATCTTGGGTTCTGACATGACTCAGTGGGTAAAGGCCCTTGCCATGAAGCTTGATGACCTGAACTAGATCCTCAGAACCCATGTAAAGGTGGTAGGAGAGAACTCAACTCCACAAAATTGTCCTCTGGCTTCCTTATCTACTGTATGCACACGACT
>210592 NS=61 contig=separate
ACATGCGTGTATGTGTATGTGTGTGCAGGTGCATGTTTACAAGAGGTCACAGAAAAACTTTCTGGAACTCCTTTTACTATTTGTTCTGGAGATGGAACTCAAGCTGTCATGCTTGTATGGCTTTTGCTCACAGAGTCATCTTGCNNNNNNNNNNATTTGGAATCCTTTTAGACTTTAGGGCAGAGAAAAAGACAGATTTATTTTGTAAAGTTAGCAAAAAGTTGTAGCAAACATTGAATGTACAAAGTACTATATCTCCAGCCCTTTCTTTGCAAGTTGCTAAAGAGAGCACTTGACT
>210593 NS=113 contig=overlapped:20
CAGTGTGTACTCATGGACAGATTGTCAAAGGACAATCTCAGGTGCCATTCCCTCAGTACTATGTGCTGTTTTCTGCAGCATGTCCTTCTGGTCTGTGCCTCATCAACTGTGCTGGGCTGGCTAGCCTGCAACTTCAGGGCTGTGTTTGTTTCTGCCTTTTCAGTAATGGGATTACAGATGTTGACCATCACTCATGACTTTTTATGTGGGTTCTATACTTTGTCAACTTAAAGAGCTATCTCTTTAAGTAATTTATCCATAAGACT
>210594 NS=42 contig=overlapped:88
CCATGTGTGTGTTGGCTGGTCATACTGAAGCCTGAGAGATCATTACAGATCCTACCACTCTCTGCCTTGTTCTTTGGAGAAAGAGTATCCTTCTGAACCTACAGCTTATGATTTTCTGGTAGGCTTGTGTCTACAAAGTCCAGACATCCTCTTGTCTCCACCTTCCCCTCACAGTGCTAAAGTCACAGGTAGACATGAGACT
>210595 NS=84 contig=overlapped:29
CTGTGTGCATGTACATACGTAGAAGGCAGAGGGCTGTGCTGGTTGATCCTCAGGCACTGTCCACCTTGTCCTTGTTTTGTTTTGACACAGGGTCTCTCAGTGGCCTGAAACTTTGCAGTGGGCCTCAGGCATCCTCCTGTCTCCGTCTCTCTCTAGCAGTGGGATTACAAGTGCCCTTCTCCATGCCTGGCTCCTTAAAAAATAATTTCCTTTAACCTTTGAGAATTTCATCCGTGTATAAAATATATCATGAGACT
>210596 NS=93 contig=overlapped:107
GCATGTGTGTCAGAGGGCTTGTGGATTTCTGAACACAGCTTTCTTTCCTCCCATGTAGAGACAGTCTCTCTTGTTTCTTCTGTGCTGTGCTATTCCAAGGTTGGTGGCCTTGAGCTTCTGAACAATTTTGCTGTCACTATCTCCTGCCGTACTCTACAATGCTAGAAATGCACGTGACT
>210597 NS=76 contig=separate
AAATGAAAGTATAACACAGACACTGACTGGCCCTGCACCATACCCAGTAATGTTAATAAAAAAAAAAAGCCTTGCTGTGCACGTATTTACCGTATCATACTTCTAAATTGTTGTAGAGTATACTTTACCCAGTTGCCACTANNNNNNNNNNCACTAAGATTTACTGTAGAATACAGTTCTGCGTCTCACCAATAGACTCACACATCTGGTGCTGATCATGTCTCGGTTGTATTGAGGCCATGTTTAGTGATTGACATCACTGCACAGGTGCAATTTGTGCTGTTCACACAGGACT
>210598 NS=128 contig=overlapped:88
GTGTGTGTGGTTTAATGCCTCCGTTCGTTCACCGAGTATCTATGGAGCACCCCAAGGATCCAGGCAGCGTGTCAGGACTGGGGTGCAGAGGCGAATAAGCTGCACACTCGTCAATGTATGGCCCCGCTACAGAAAGTCACCGCAGAGGCAGAAAGTGTGACGCGAGAGTGAGCTGTGAGGGGGAGCAGACATTCGACT
>210599 NS=107 contig=separate
CTATGCCAAGCAATGTTCTTAACAAATCAAGCAGACCAAACTCAAGTGCATGAAAAATTCCAAGAAGAAGAAGAAGAAGAAGACACAGTTCTGTGCTAGCTTTGGAAGTAAGAACTGTTTCTATTAAGTCGACACTAAAAGAGNNNNNNNNNNCGTAATGAAGCCATCCCAGGAAAAGGTAAATAGAAGGACAAACCTGGACCTGAGTCTTCCTGCTCACGTCCAACTTTGACTTCCAGTTCTAAAGCACGTTGTCGGTTCAGCGCGCTTTAGTTAGTTTGGCTGCCCCATAGGACT
>210600 NS=38 contig=overlapped:9
ATGTGTGTATAAAGATACATACATACATACATACATACAAGCCATCAGATTTAACACATTAGAGGCTTTGAAGTTACTATTTCAATTACGGGTTGACATTTCGCATCAGCAGAATAGAGGAGCTGTCTCTTTGGTACTAGGTAGTTCACCTTTATTGAATGAAGAATAAAGGGGTTGAATTTGATATACCATTCCTCCAGCTCTCTTTCCCAGTTTTTTGGAATCCCATGGCACCTTTTAAAGTCCTGTCCCCAAATCATGTAACAGGCACCCGACT
>210601 NS=109 contig=separate
AAGTGTGATGTCACCTATCATGGCAGGGACAGCCAGATGGAGGGAAACGCTTAGCAGAGCTCTGGACAGTTAGACTCAACTGTGCTGAGTGATCAACTGAACACAGGTGAGAGTTAATGAGTTCTTGTGTTGGGCAAGAAGGNNNNNNNNNNGAGAAGTTTTAGGAGGACATATCATGCATTCAGACCTAGACAAAGTGGGAAAAAAATGAAAAAATAATATTAGGTATTTGAATATACAACTCTGGAACCAATCGAGTCTAAGACAGGAATCTCAACCATGAAAAACACAGGACT
>210602 NS=71 contig=separate
AAATGTCTTCAATAATCAAAGATAATCGTGCAAACAACCATTCTCAAACTCAAGATGTCAAAAATGATTCAGAGTGTTGACCCCACACTCTGAGAATGGCAGGCAACACCAAAGACTCCTTTATGGGACAAAGCAGACCGCATCCTNNNNNNNNNNATGTTCACACTGCATGGTTGGAGCCCTCATTCCAAAGTTCTCTAATCTATAACCATACTATAGTCCAGATAATTTCTGCCTCCGCCCAGCCTTCTAGAAGCAGAAGAAACCGTCCTGCCGGACCACGTGGACACACATGCGACT
>210603 NS=106 contig=overlapped:12
ATATGACATCATATTTCCTAAGCACACTTTCAAAAGCAGGTTAATAATAAAAAGAATTTGAGAGGACTATAACCCCAGTGATCTCTGAATTCAATTAAAAAAAATGTCAAACTTGGCCAAAGCAGAAAGAGGATGAGATTAGCTATTCCTTATGTGATGATCAGAACTCTTTTGGGGGTCATAGATTTGAAATAACTGAAAGAAAATGAGTTGATTACAGCTGATCAAAGGAGGACAGAGAGGAAGAATATCACACAGTGCAAGCATGGGACT
>210604 NS=16 contig=overlapped:8
AAATGCAGATTTCTATCCCCCACTCCCTGGTTTCAATACAGATATTGTATTTTGATACTTATTCTATGCATCCTGTCTCAACTTTGTATAAACAGGCTGAAATAAAGCAACTAGCCACAATATTGAGCAAGGAGAGGGGAGGAGCCAGAGTACATAAAAGAAGGGAGGAGCCAGAGTGCAAGAAATGAGTGGGAGGAAAAAAGGGTTAGGGCAGAGCTAGGAGAGTCTCAAGCTAAGAGTGGAACAAGAAACTATGTGGAGAATGAACTATTGGGATGAGATATAACTGTGATAAACTAGCATTGTGTTGTCATAATACCATTGGACT
>210605 NS=48 contig=overlapped:50
CTATGTGAGGCTGCAGGAATGGTCCACCCATCCCATGGCACAGCACAAGAGCCACCGCCTCCACTGCTGCTGACATTGTTTTCCGGGAGGCAGTTCCTAGAGCGGCTGCACCGTGACCTCCTGCACCAGTTGGCCATGGTGTTACTCTGTGCTGTCAAGCAGCTTGGGGCTCAGCGAGCCCGCCGATCCAACTTTGGTTCTCTCTCTCGCCTTACAATTCTTCAGCCATCCGACT
>210606 NS=93 contig=overlapped:20
ATGTGTGAGGCAAGCCCTGCACCGCTGAGCCACACCCGCACGCCTCCTTTCACTTTTCATTTTGAAACAGGGTCTCACTAAATTGCTGAGGCTGGCCTTGAACTTGTGATCCTCCTGCCTCAGCCTCCTGGGCAGCTGGGGCGATGAGTCTGCTCCACAAGGCCTGGAGGGGAACCGCTCTGTGGGGAGGTTTGCATCCTGCACCCACACTCCCTGATGGCCAAAATTCTGCCTAAGCACCCATAACAGAAATATGCCACCTGACT
>210607 NS=105 contig=overlapped:72
ATGTGTGTAGTATACATAGGAGTCAGAGTGTTTGTGTGGTGTGTGTGATGGGGAGCAGGTAGTCATTAGACTGAGGAAATGACATGCTCCCCATATAGTATTGAAATCTTGACTCCCAGTACCACAGAATCTGACATTATTTAGAGACGGTGTTCTTAACAGAGTGTGCTGGCTAGTTCTATGTCAACTTGACACAAGCTAGAGTCATAGGACT
>210608 NS=73 contig=overlapped:91
ACATGCATGGAGAGGCCAGAGGACAAGGCTGAACGTCTTCCTCTTTCACTTTAATTTTACTCCTTTATGAAAAGACTGAATTGGAAGCAGTCATTTCAGTTAGGCTGGCTAATCAGAAAGCTCCCAGAATCTATTTGTCTTCACCACCCAATACGGGGTTGTGGGCATGCACAGTCATTCCAGCTTCTCATATGACT
>210609 NS=133 contig=overlapped:40
ACATGATCTTGTCAGCTGCATAGGGCAGGCCAGGATTTGCGGTCTGTGGGACACAGGCTCAGCTGGGCACTGCACACAGAACACAGAATTGTAAAGCCCGTGGCTGCTAGGAAGGGAGTGAGTCATTTGGCCGGCTCTCATGGAGCATGACGACATACCAAACACAAAGTTGTCTGGCCTGAAGATCTGGCCGAAGGGTCCCGACCTCACTGAGTCCATGGTGCCCGGCTCCAGGTCCACCAGACT
>210610 NS=56 contig=separate
CCATGACCAGGTTTTATTTTTTGTGTACAAAAGATAAGCTTGGTCTACCTTGATATATTTTTTTTTTCCGTGATGGAATTGAAAAACAATTATTCCAGCTACCTTATCTGGACAGAACCCAGGCAAGGGCATGGCTCTGCCNNNNNNNNNNAAACTGTCAAAGAATACGATCAGAGTTCCAGTCCTTGAAGGTAGAGATATGACAGCAGAACGCTTTGACAGTTTCCTACGGAAGTCTCCACCCTCTTTTCTTATCAGAGTAAATAAAACATGCTTAACTCTGCTGCATCTGACT
>210611 NS=59 contig=separate
TAGTGGCTCCACATCCTGAGCCATACTAGGCACCCACTAAATGTCAGTTCAAGACTGAATGAAGAAGGAAACAAAAGGCTACAGCACTGAGAGTTTCTTTTTGATAAAGTTCTAGAAGGAGAAGATTGCACTAGTTACTTTGCTTAAGGATATTGTCCCTGAGGACCCAATAGGGCCTGGTTGAGATGGGGGAGGAGCAGCAGCATATAACTGCTGCTGCTACACCTTACAGAAGAATGACCTTTATGACAAAGAGACTTAAAGAGCTCAGACTGAGTGTGGTAATACATGCGACT
>210612 NS=114 contig=separate
TAATGTTGACAAATCATCATCCTACAGAATGCAAAGATTTTTTTTAGTGATTCAACATGTGATAGAGGACTAATATTCAACATGTATAAAGTACTAAAGAAATTAGAGTTCAAAAACTTAACAATGAGATGCAGATCTAAANNNNNNNNNNAACAGAGAATTTTCAATAAAAGAAACTCAGATGGCTGAGAAACTTTGAGATTTATTCTAATACATGCAAGAATGACTAAGACAGCGAAACAAGCAACATCTCATGCTGACAAGGAGGTGGAGTAAGAAGAACACTCACATGACT
>210613 NS=106 contig=overlapped:35
CTGTGTGTGCAGTCTGACTGGCTCATCCAGAGCCTAGCGCCATCGGCGTCCGCCCACCTCCCCTCCCTGAGGGTGGGGAGGGCCCCCACTTGTGCCCGGTGTCAATCATAGCCCCCTGCTTCCCTGGAAGTTACTTTCAGAGGTAACCCCTCTTGCCTTCTGGCTTCCCTCTTCTCACCCTCCAAAGTCCTCATGAACCCTAGGAACCAAAGTTGAGAGGGGTGGGCAACCCAGCACTCTCCCATCCGACT
>210614 NS=92 contig=separate
ATATGTGTAACATTAAACGTGTCTTGAGCGGACACCTCATTGGCCCTGAGCTGACAGAATATGGCAAACTGACTAACACAGGTAATTATTTTGATTTACATGGAAAGGGCCTCTACCAGGAGTGATGAGACTGGATAGTGCANNNNNNNNNNACACAAAGTTTAGAGTCTTTCAGAGTGTTGTTCATGGACCTGCAGTTTCATCACCACCTGGAGGTAGCCATAGTGCAAGATCTCATGTTCAAATCTACTATGTCAGATTTTATGCATGACAATTTCTAGGTAATTCATAAGACT
>210615 NS=48 contig=overlapped:26
CCGTGTGTTTGCCTTCCTTTTACAAATGAAGAAATCAACATTCAGAGGTTAAGTGATAGGCCAAAGACAGAAAAGACACAGAACTGGGCTTCAGTCCAATCGAGCTGGACTATACAACGGCTATAATCTTTCTCCTGTTTGCCTACTGCTCAATCTGTAATCTGCTGTAATCTGTGCTCCCTTTAACAAAACTAATACCCACATCCTGTCCTCCTCTGCTTTGTCGTGGTGGTGGTGGTCTTCATCATTGTCATTAGACT
>210616 NS=20 contig=overlapped:93
AGATGGTGCTTGTTTTTAACAAGGCAATTTTACAAAGCTTCCATACTTGAAAAAAAAAAAAGTGTGGGGGAGGCAAACGCTCAGGGGCCATGCCAAATGTACTTCTCCCCAGAGCAGCGATAGACAAAGGGTATCGCAGGCATACCTCCCAGATACAAAGAATATGCGTTCACTCTCCAGATTCACGCGACT
>210617 NS=121 contig=separate
CCATGTAAATGAGAATGATTAAATGGCAACCCAAGGCTTCAAGAGAGTTTATAAATGGAAAATTTCACACGACCTACTGTACCTGGAGTTTTGTTTGTGCTGTTTGGGTATGTTTTGTTGTAGTTCTAAGTGTGGGATGCGGGAATTCTTTGNNNNTCCATACCTCATGAGAGGTACCTGATCCTTGCCAGCTGCTAAACAGTCTTGTGGGAGGGTTCTTGATCCTTGTTAACTGGAAACTGTCTTGTTCCAAGGGAAGACATGGGGGAATGGTTTTGGCCAGCTGAAAAACATGCGACT
>210618 NS=78 contig=overlapped:98
CCATGTGGAGCCATGAGGTTGAAATCAGGAGTCTCCATTGGTTGCTCTCCACCTTCTCCCTTGGGGCAGGGCCTCTCGGTTGAATTGGGAGCTCACTGGCAAGGCTAGTCTGGCTGAGCAGCTTGCTCTGGGCAGCTCCTGTCTCTGCTTTCCAGACGCTGGCCACCACGCCCACCCAGCATTTGACT
>210619 NS=68 contig=overlapped:109
AAGTGTAATGTTTGTAAATTCACACTGAACAAGGAAGGAATGGAATGGGAGGGAAGGAAAGGGGAGGGGAGGGACATGTTCAAAATTTTCCTGGCAAGGAAACAGAAAGGAAAAAAATCCTGCTTAATGAAGTTCCACCTTTTGTGTGTGTGCCCAAGAATTCTTAACTCGCATTTGACT
>210620 NS=72 contig=overlapped:97
ACATGCATGTGAAAATCGATCTGTGGATGCTGATTTAGACACTTTGTGATTCAGTGTAACTGAATCTTATATCAGCCATATTGTTACCTATACAAGGGACCTCTGTGTCTATTTCCAGAGTGATTGTAACTGTTAATATTTCAGTCAACAGTGCATAGGGGCAGCTTCCCCACAGTCTCACTGTCATTTGACT
>210621 NS=56 contig=overlapped:80
ACGTGTGTGGAGCCCGGAGGTCAACCTCAGGTGTTGACCCTCATGTACAGTCCGTCTCTCTGGCCTGAAACTTACCAATTCAGCTAGGCTGGCTGGCCAGTGAGTCCCAGGGATCTGCCTGCCTCTACTTCCCAAGCTGTGAGATTGCAAGCCTTGTCACCGGGCTGTCTTGTATGTGAGAGCGTGTAACTCAGGTCCTCACACGACT
>210622 NS=85 contig=overlapped:101
GCATGGAGGTGTTAAACAAGAACTGCTCGTAGCTGTACTCTTGTGAGCCCACTCTGAAGGAGTCAGGCATGAGTGGGTGCCAGTGGTAGAGATGGTTGAACTCAATGGCGATGCGATTGCGGTACTGGAACTGGGCTCGGAACAGCAGCTCCGGGTCAAACTTGAGCTGCAGGAAATAGCCACTCGACT
>210623 NS=77 contig=overlapped:36
GTGTGCACCATCATGCCTGGCTGACAACTCCTTTGGTTAAAGTGTTGCTGCACATGTTATGAGGACCTGAGTTTTTACATAAAAAGCCAGGCGTGGCTGAGTGCATGTGTAATCCACTACCGGGTCAGCAGAAACAAGGGCTTGCTACCAAGATGTTCTACTATGCTCAGCAAGAAACTTTGTCTCCAAAAACAGGATGGATAGAAAGAGAGGAAGACACCAACCAATATCTAGTTTTCATGTGTGCACACATACGACT
>210624 NS=59 contig=overlapped:17
CAGTGTAGCCTGTGTGGCATAGTTTTTTAGCCCAACCAGGTCTTTCCCTGTTTCTTCTTTTTCCCCTGTTCAAATGTCCTCAGGACATCTAGAGTGAACTTTTCTTTTTCTTTTTCTTTCTTTCTTTCTTTTTTTTTTCCAATGCAGTTTATTCAGGAACATTGAACAATCCTCGGACCCCGGGGAAAGCTAGCCCACAGCTTAAATAGCCTCTGGGTAGCCAACCCAGGCGTGCCACGGGGGCAATGCAGATAGGTCCACATGACT
>210625 NS=116 contig=overlapped:39
AGGTGTGAGGACCTTCCAGCCTAGCAGATTACGATGTCGTATTCGGTTTCTAAATGTTGTTTATCTTGTTAGACTTCATGCAAGGGCTGAGCTCCCAGGGCATGCTGTCCCCTGGGCTTGGTAGGTTTGGAGAAGGCAAGTAGGCAGGTGACATGAGCTGGCGGTTTCAGGAGTGGCAGTCTTCTTTGTGGGTCAGGATCGGCTTGTGTGTTGAGAACAGTGACTCTGATTATCAAGCCATGTGACT
>210626 NS=20 contig=overlapped:69
ATATGTGTGTTCTGGTACATGTTTATATAGAAATCTGCACTTGAAGTCAGAAATTTTCCTCAATTGCACTTCTACCCTTTTCCTCAGAACAGCTCAATCAAACCCAGAGCTTGGAGATACGGGTAGCCTAGCAGCCAGCTCACTCTGGGGCGGCCCTGTCTCTGCTTTCCAGGGCTGAAATTACAGGTGAGTCACCATGCCCAGCTAGCATTTGACT
>210627 NS=94 contig=overlapped:85
ATATGTGGACTGTATAAAAGATTTCCTGTGTGTTTAGCAAGATATATGGAAATTTTCAGCAATATCAAAGCAAATCAAAATGCACTGTAGCGATGGCTCAGTGGGTAAGGGTGCCTCCAACCCTGGGCCCCACAGGGTGGAAGGGGACTGACCTCTGAAAGCTGTCCTCTGATCTCCACACGGACAATGGCACACATGCGAC
>210628 NS=66 contig=overlapped:105
AGGTGAGGACAAGGAACAAGTGCTGACTCCCCAAAGGGCAACTCCATGGCGTCATCACTGGCATCCCTTGAAAACTATAAGACAGCAAATTCTCAGGTCCTATCACCTACCACCAACTGCCAGGATCTAAAGGTGGTCTAAATGATCTAAATGAGAAGACAACACTCATTCATGCGACT
>210629 NS=82 contig=overlapped:26
TGGTGGGAGCATGGCAGCACATAGGGTGCTGGATCATAGCTGAGAGCTATATCCTGATCTGTAGGTAGAGAGAGAGAGAGAGAGAGAGAACACAACATAGGTTTTTGAAACCTTAAAACTCACCCCCAATGACACAATTCCTCCAACAACAAGGCCACCTCTACTCCAACAAGGCTGTGCCTTCTAATCCTTCTAATCCTTTTAAACTGTTCCACTCCCTAGTGACTAAGCATTCAAATACATGAGCCAATATGGGCCATTCGACT
>210630 NS=60 contig=overlapped:30
GCATGCGTGTGGCCCACAGACAGACAAACAAGCACGCACACGCACACACACACACATAAATTAACATGATTTTTAAAACAGTTCTCATGGTGAGTTCACGCAAGTCTCTCTTCTCTCTGTGACCTCCATCACCATCTTTTGTATCCTGTGTAACAAAGCCTCACACTTCTGGGGTTTAGCACGACGGTCCTGGATTATTTTATGGTCCTGGGGTTGGACCGTCTGCAGTGGGTCTCAGCCAATGCAGAATGCATTCGACT
>210631 NS=1 contig=overlapped:137
AAGTGTCTCCAAGGTAAGAACAGAANGTCAAAGCACAGCGTTGTGAATTANGTACATGNAACCATGTAACAGTGTTTCTGAACTAAGTTGTGANGAAAACAGAAAAGTGATATATCTAGCATAGTAGAAAAGAGCACNTGAGA
>210632 NS=70 contig=overlapped:116
ATATGATTCATACTCCACACAGCAGTCTAATATCGACAGAAAGGCAATCTCTCACCCCTGGAAACCCACAGCGAGAAATGGAGCTGCTGCTGCTGCTGCTGCTGGTTACAAAACGGAGCACACTGACAAAGCAGTCTTCCTCAGTTCCTCCAATTGCTGGAACATGCGACT
>210633 NS=123 contig=overlapped:14
GTGTGTGCCAAGATATGTAGTATAGATTAGGCGAATCATATCATGTAGGACCTAAACTTGAAGCCTAGTTTAATTATATCATGTAAGACCTAAACTTGAAGCCTGAAGGTTGGCCTCATATTTTTCTTGGTCTGAAAAGTTTCTTTCCTATCACATGACAGAGCACCTGAAAGAAACACTTTTATCAGAAAGGATTTACGTTGTTTCCTGGTTTTCGTCCATGCTGGCTCTCTCCATGGTGTCTGGATTCACGGTGAAGAATGCATCTGACT
>210634 NS=94 contig=overlapped:38
CAATGCTGACCTTCCCCAAAATGTCCTCAGGGATCCGCTTGGCCTCCTTCAGTACCTGGTCCAGCGAGCCACCGTCCTGCATGGAGACAACAGCAGCTGAGCAGCTGGCTTTGTCAGGAAGCCCAACTCAAACTCGGCCACGCCAGCCTCAGCAGGCCAGCATCGGCCGAGTCCCCTGGCAGGCCTGTGGTATGGGACATTCAGAGCCCAGAGGCTATGACTGTGACAGCAACAAAACACACGACT
>210635 NS=111 contig=overlapped:22
ATATGGGTGCAGTCACAAATACACACACACGCACACACACACTCATACCTACACACATTTAAACCAGCCAATCTTTCCTTCTTGTTACGATAGTTTCTAGGGCTGGAGAGATGGCTCGGTAGTTAGGAGTGCATATTGTTTTTCCAGAGAACTGGTGTTCAGTTCCCAGTACCAGCCAGGCAACTTGCATCCCGCTCTAAGTCCAGTTTCAGAGATCTGAGGCCTCTGGCCTCCAAAGGTACAAGCAAACACATAACCACACGACT
>210636 NS=103 contig=overlapped:34
CCATGTATGTGTACATGTACTTGGTTATGTGTGACTTCACAGACTCTCACATCTAGAGTCTCCTTAGCATTGTCAAAAGACCATCCTGGGGAGGGAGGGGCTGCTGTTGTCAGAGCCTGGATGGAGGAAATAGAACGAGTGTTAAAAACGACTATCACATCGCTTTCACGTTTGGGACCCAGAAGAGCTCTAGCAGGCCTTGGTTACTCTAACTATGCAGTGATGAGAACAGTACAGGGCTTATCTTCACAGGACT
>210637 NS=86 contig=overlapped:73
CAGTGGTGTACCCACCAAACAGACTGTCCTGGGACAGAGAAGCTTGCTGCCTTCCATCCAGCAGCTCAGATGAGGTCTGACTCTTATAGGTTGATGTTACTGAAAGTGCATGTCTGCTGGGGCTTCCCATGTACTGTTCCTGCCCTGAGTCCAAGCAATGGTCCAAGATGAAATACCTAGGCCTTGGCAAGACAGGGTGTGGGGTCACACGACT
>210638 NS=128 contig=overlapped:33
TTATGTACCACCTTCACTAGAAATCTCTTCAGGAGGACTCTGAAAAAAACGAGGGATAAGCCTGAAAGAACTGGTGGGCTCAGAGGAGTAGGCTGGGGAAAATCTGTTTCCGGCGCCTAAGTCAGCAGCACATCTGACATATGCAAGGAAACACAGGCACTCAAACGAGGGTGGTTGGCAGCTGACAGATCCCTAAGCAGGGGTGGGTGCCCTTCACACGTGCCCCAGTGACAGTGACATTGTCATTGGACT
>210639 NS=118 contig=overlapped:32
CTGTGTGTGGCTCTGGGCTGGCAACCAAGGGCCTGTAGGAACTGGGACCTCTTCCATGGTTTAGCTGGGTGAGTTGAAGCTGAGTGAATCCCACACCATGGGGTATCTTCTCATCTGGGAAACGCAATTGCTGGTGTTTTAGGACCGAAAGTTCTGTCTGCTGGTCACTGTGCAAATCCTGCTGTGCTGCTGGTCAGAAAGAGTGTCCTCCCAGGGCTTCCATCTTGGATCTCTGGACACATTTTCATTTGACT
>210640 NS=127 contig=separate
GCATGTCAAAGAGTTAGAGATACACTACTAACTATTATCTTAAGCTGCTAACCCAAACTAAAGAGCAAAGCATCCAACAACTGAGGCCTATACTCTTGAAAATATATCTCTGGCTACAATATTTATGGATATGATGATGCTNNNNNNNNNNGAGGAGCCAGCCAAAGTTTAGATTAGATCCAAAATATCACAAACTGCATTGGACCTTCACATTTATTTTATTAATTGAGGCATTATGTACCTGTATATGTGACTGGCTGATATACTCCTCACAATAAAAGCAAACCATTGGACT
>210641 NS=75 contig=overlapped:99
ATGTGTGTGTCTGTGTGTGTGAGGATTTGTATGCACTGGCTTGTCTGGAGTGGGCATATAGAACCCTTTCAGGAACCATAGACTGGGATAGGATTTACAGTCCCCTAGTACTCCAAAATCCCCAGTGAGCAAGTGAGAGAGTTAGGACCCTTCATCTCTCTCACTTCTTTCCACCACTTCCATCCGACT
>210642 NS=15 contig=overlapped:125
AGATGAACAAAACTTAATTCTGTTCATGTCTGATATCTCATAAGCGGATCAATAAATCTTATGTGGTGGAAATCAGCCAGCACCCCCTTACTCAGTTCCTATATGGCTGTCTTTAGTAATAGCTAAGTCTCAGTCTTCTCTACACTCCATCCATCTGACT
>210643 NS=101 contig=overlapped:22
ATATGGGGTAATATGGGAGGAGTCTGAAGAGGAGATGGAGGGATGGGAGGGATGATCACGTACAAAATTCCCAAAAATACTTAAAAAAAAAAACACAATACAAAGATTAGAAGCAAAACAAAGGTAAACAGATATGGTTGGCCCATGAGCTCAGGGCCTCCCCCAAGCCACCGTGTTATTGAGTCAAAACAAATATAAACTAAGAAATGTTTCTCCGTAAATACCACCAGCCTGACAGTCCCACGGGCACTCAAGCCTCAGCCAGAACATTGGACT
>210644 NS=106 contig=overlapped:38
ACATGCGTGTGTATCTGAATGTGGGTTTGTGTACTTGTATGCAGTACCCAAGGAGGCCAGTAGGAGGCACTGGATCTCCTGGAACTAAGTCACAGGCAGGTTGAAAGCAGCTCGCCTGCAGAGAGCAGCTTGTCCTTCTAACCACGGAGCCATGCCTCTGGTGCAGGCTCCATTCTGGTTCCTTAGTCTCTGTGGGGACCAGGCTAATGTCACTTATTTTCTTCTTTCTATCCCATTGTTCTCCACACGACT
>210645 NS=120 contig=separate
TTATGATGAGAATATCTATTGCTCTGTTGTTTTGTGTATTTGGTTGGTGACTGCGCCAAGGTTATCTCTGCTCCCAGAAGGCAGTGAGGTGATCATGCTTTTCACAGAGGACAAAGCCTACAAGAGCGGTTTAACTGGGAAGTNNNNNNNNNGAAAATTAAATTGGGCGGGGGGGGTGATGCTGCCCAGGCCAGGGGCAGTTCATAGGACT
>210646 NS=91 contig=overlapped:123
GCATGTGAAGGTCGGAGGACAACATTTTGGAGTTGGTTCTCTCCTAGCGTAGATTCTAGGGACTGAACACGGGTAGTCAGGCCTGCACGGTGAACACTATGGCTGCCAAGCCATCTTGCCAGCCCCGATAAGGAGATTTCTTTGGGCGACCTCACATTGGACT
>210647 NS=96 contig=overlapped:11
TCATGTGACATTGAACAATTAATACAAAATCTGGGCCTTTTGTGGGGAGAATCTGTTAGGTTTGGGGAAAGGAGAAGAGTTTTACTGGGACCAAGTCATGATGATCTACTTCCCTTGAAGTTCTTTGCTGCCTCCAGAACAAGAGAAACATGTGCCTGAGGAGGCCAACGAGCTAAGCGAGCAGGTTATAACAGCAGCACTTGACATATGTCAAGCTCTGTAATTTTCAAGGCTTTTTATAAGCATTAGTAAATTCCAAACCATGGCACCTGACT
>210648 NS=129 contig=overlapped:107
ATATGTGCACACATGCCAAACATGAGCTATTTGCACAACTTTTAGGAAGCTGAAATGGTCACTAGTTGCCTCAGACTTTGACTGACACATCTCCTGTTTTCCTCCATCAGTGGAGAAAGGGGAAGCAAAGAGCCTCAGTTCAGCTTCCCATAGTTCTCACAATCTGGAAACACAGGACT
>210649 NS=133 contig=overlapped:33
ATGTGTATGTGTGTTTATTGCATGTGCCTGTGTGTAGATGTGGGTACGTGTGTATAGGTATGTGTGTTAAGAGAGAGAATTACAAACAGGCCTCCCTTGTGGCCCGCACTGCTAAGATAATCCCCGCCTGGCTGCATGTAGTGTTCATGTTGTTGACAAGCTCTGGATTTTCTCTTCAAGGATCCAAAAATGGAAATGTGGTATGCAGGGCCTGTGCCCCAGGGACCTTCTCAGACACCACATCCTCCACAGGACT
>210650 NS=67 contig=overlapped:110
AGATGTGGGGAGCAGAATTCTGAGCTGCACACATTGCAAAATTCTGAGGTAAATGAGAGACCCTGACTCAGTGGACAAAGTGAACAAGAGAGGAAGACACCTGGCATTGAACTTGGCCCTCTATGCATGAACACATACACACACACGAGAGAGAGAGAGAGAGAGAACATGGGACT
>210651 NS=104 contig=overlapped:10
CGGTGTGGTCCCAAGTGCCCCTCCATGTTCAGAAGCTCTGCTCCCTTCCTGGCTTCCTGCTCAGCTTTGTAATCTGCTCCCATTTCCACCATGCTGGGAGAAGCGGCCCTTTAAAATTCAGTGCTATGCAAAGGGCAAGAAGAGGGGTGAAAATGATATATACAGTAGACCCCCCCTCAAAGAAGCAGGGAGGCACAGACTCCCCTTGTTTAAGGATGAGCTTGATGAAGGAGTTGGGAAAGGCTCGCTTTACCAGATCTGCACAACCATATGACT
>210652 NS=118 contig=overlapped:103
CAGTGTATGTACTGCTGTTCACCCCCACCAGCAATGAACAAGAGTTCCTTTCTTTCCCACATCCTAGCCAGCATTCGTTGTTGTTTTCTTGGTCATAGCTCTTTGAACTAGGATGAGAGGGCATCTCAGCACAGTTTTGATTTGTTTTTTTCCCTGATGGGTAAGGATGTCGAGCATTGGACT
>210653 NS=81 contig=overlapped:14
ATGTGGGTGGGTCTTCATTTGGTGAAGACCTAGAGTAGCAGTCAGTCCGGTTTCCTTGACCAAAAGGAAAAAAATAACGCTGTGCGTCTCACTACATCGACTCCTCTGTCCTCAGCCTCTGCTCCTGGTCTACCATGCTGGCTAATAAGATTATTCTTTTCATTTTTTTAACTCTATAACTTTTTTAGGAGTGCTATGAATCGAACTCAGTGCCTCGCACATGCTAGCCAAGGACTTTACCACTGGGCCACACTCCTAGCCCTCACATTTGACT
>210654 NS=93 contig=overlapped:83
ACGTGTGGATGTGAACACGTGAGGTCGATGCTGGGAATCATCCCTAATGGCTTTTCCATTTTATTCAATGAGGCAGGGTCTCTCGATCAAATTCAGAGCCTGCTGGTATGGCTAGTCTTGCTAGGCAGCTTGCTCTGTGGATCTAGCTCTGCTTTCCAAGGCTGGAATTACAGGAGGGAAGCCACATTAACTGGCATCTGACT
>210655 NS=20 contig=overlapped:97
CTATGATAAAGGAGGGATTAATTCTTGCACTTGGTTCCCTTTCTTTTTCTTTTCTTTTTTTCAATGCAGTTTATTCAGGAACCTTGAACAATCATCGGACCCTGGGGAAAGCCAGCCCACAGCTTATATAGCCCTCTGGGTAGCCAACCCCAGCGTGCCACGTGGGCAATGCAGATAGGTCCACATGACT
>210656 NS=116 contig=overlapped:12
GAGTGTGTTTGGAGCCCTGCGCACCCATGGCAACTTCAGCAGCTGAACAGGTACCTCTGACCTCCTGGTGATTTAATCTTCTAAACGTCTGAAACTTATGACTGCCTGTTTCCCTTTTTTTGCTCAGGCCGTGTGGCAGTTCAGAACTAAACTTTTAACATCCCTCTGGCCATTTTACAGGAGCTGATGGTAAACTCTGTTTTATCTTTTATTTTTGTTTGTGACAGGATCTTGCTATGAGCCCAGACTGGCCTCAGATTCTGTCCATCTGACT
>210657 NS=100 contig=separate
ATATGTGAGTGAGAGTGTGTGACTTCTGGAGACATCCATTAAACTCGATGCCTGGAACACGACATGGGACCTGTTAGCCTGGGAACCTAGCTCAAGGCTGGCCAAAGGGAGTTCCCCTATACTGAGTTACCATGTTGACTGGNNNNNNNNNNTACCTCTCAAGGTCTCCTGAGCCTTGATCTTCCTCTTGGGGGTGGTGCCAACCTTAGCTACTGTGCGAGCCTATTCCGGCTGCAAGAACAAAACAGAAGTTTATTTCTTCCTGTTCTGGAACCTTGGAAGTCCAGCATTTGACT
>210658 NS=89 contig=overlapped:13
ACATGCGCGTGCGCACACACACACACACTCACTCACCACAGTAATAACTAAAATGAAAAACCTCTCCTTCTAACTATGCTTCTTCAACTTTCTTATGCAGGCATCTCTGATGAATATATAACCCCGATGTTCAGTTTTTACAAAAGCGTTGGGGACTTGAAAATGACCCAGGAGGAGTACGCACTGCTCACGGCAATCGTCATCCTCTCTCCAGGTAACTTGACTGTTATATTTGGAATTTTATACCGTTTACTTCTTCCTCAGTATGGTCATATGACT
>210659 NS=102 contig=separate
ACATGTATGCACTGAATGAGTGAATGAATGTGAATTAATGAATGGATGAAGAAAAGAAGACAAAACTCCAGAGCAAACCATGCTGGCTTTCTGGCTCTGCCACAAGCTGAGTGGTCACTGAACAAGGTGTTTTCTAGTTCACGCNNNNNNNNNNCTCTTGTCTGCAGAGAGAAGAACATTAGCACCTCCTCATAGGACTGACAGTACGGAAAGAATGCTCACCCAGAGCCCAGCACCAGGAAGCCCTTGGCTATCAGTGGCCATGTAGTATATAGCTGCTATACTCTGACACCAGACT
>210660 NS=94 contig=overlapped:19
GCATGGCTGTGTTCCAACCAAACATGATTTATATAAACAGGCAATCAGCCCATCCCTCAAATAGTCACAGCACAAAGTCGTGTTTTGTTTGTTTGTTTGTTTTCTTAGCAGCAAACATAGCCAGTAGGGCTCAAAACCTGAATATGTGAAGGTGACTGGGGACAGGGCTCAGTGTCATGGCTTGAATCTGCCCTGGGGTCATGTTTGGAAGGCCAGCCTTGAACTCCTGACCCTCCTGCCTTTGCCTCCCAGGTGCTAGAATCATCCGACT
>210661 NS=85 contig=overlapped:10
AGATGTGTGTATGCACAATCATCTGTACTTATTTCTGTGCAGACATTTACTGAAGACCTTGTCTGCTGGTATTTTTAGTTCTAATCTTAGGTTTCTTCTAAACTTAGGCTTCTTCCTTTCATTTATGTTTCCTTTTCTGACAGAAAAATCTGACTTTCATTATCCTTAATATATGTGCTTATTTTGTCAGTGGCCAGTTTAATGGTCTCTAATTGCTCCTGAATCCTTCCTTCGTTAATGCTCCCTATCCTATGCCAGCCCATGTGTCATGTGACT
>210662 NS=6 contig=overlapped:56
CTGTGTGCTCTGAGCCACCTTTTAAAATGAGTTCACCCAGCTGGGAACTACTCCTCCAGGAGTCTGCTCTATCATTTTTTTCCCCCTGTATAAATTTACAAGAACAAAGTTCATGGAAACATTGCAGCCTTCAACACTGCAGCTGCTCTTAGAGCTATAACATGTTCATTGTCTCCCTCTGCTAGTCACCATTTCAGTCACCCTTGGCTAGCACTTCTCCTCACACGACT
>210663 NS=118 contig=separate
AGATGTGGAAACACACAGTTAAAACATTACTTTACAGGAACCCTCGGCAGCCTCTCTACTGCTCAGAGGAGCTTAGAGGAGCTCACAGAACTCAGTGTTTGCCTCATTCTGGCTTTAACTGTCAGGTAGTGTAAGACACTGGNNNNNNNNNNGGGGAGGTCAACGGGTCCTGAGCCCAGGAACTTCCGCTAGAGCCTGCTGTCAGGTGATAGGGTCCTCACCCGGTGATTAATCAGCTTTCTCCTCCAGCCAAGTTTCTATAGCTCAGCACCCCCCCCATCTCACTCCATGGGACT
>210664 NS=98 contig=separate
TTATGAATGCTCCTATCCATATGGAAACATCCAGTGTTCAGGTAACTAAACAGGCAGGAGTGCACAACCAAGCACAGGAAGGTAGCACACAGTAAAGGAGTGGGAAGGGCTTCCTTGGCTAGGACAGGGCAGGCATTAGTATAAAANNNNNTAGTCATAGCATTTTGTAGATAGGAGTAGCTCTCTGGACTTTGTTACAACACTCATAAGTATACTGTGCAAAAAACTATTGGAATGCAACTACAATTACAGAGATTACTGAATTACACATTTGTAAGCCAGGAAGCACACGACT
>210665 NS=61 contig=overlapped:103
ATATGTGCATACACACACACACACTCATATACCAGAAAGACATACCAGAAAAATAATCTTGTCCTCACATCCACTTTAACTAAGCTAATGCCTATTGTTCTCTGACCAATATGATGACAGTAAGTGCTGTGAACTCATTCTGCATTGCAGAGCTTCTTGAATATTACAAAGATGCATTTGACT
>210666 NS=52 contig=overlapped:27
GCATGTATATGCCATGCACCTGCAGATGTGAGATGAGAGCATTAGATCCTCTGAGACTGGAGTTACTGACAGTTGTAAGCCATCATGTGGTGTCTGGGAATCAAACCCAGGTCTTCTGTAAGAGCAACAAATTCTTATAACTACTGAGCCATCTCTCCATTCACTAGTTTGGAATTTTGAAAGTTTGCAGTTGATATTCTTCAACCCACTTGGCTCCACTACTGTCCAGCACAGGCTTCTAGAGATGTGGTTTGCATTTGACT
>210667 NS=123 contig=overlapped:19
ATGTGTGTTCTGAATAAGGTCAGCATTGGTGAGCATTGCGTCAGTCACGGTGGTTTCCTGCCAGTTACCACCACATCACTCACGTACTTCCAAGCTTGACAATGTTTCTGACATGTTTGCTATAAACATTTCCCCACTTTCCCCTTTTCTGTGTTCTTATGCATTTTTGTTTTTAATTCATAAATGCAAACCTCTCGGTGGCCTTGGGACAGTTCTGGCTCTCAACCCTAAGACATCCTCATTAACCCCCAATGACACCACATGACT
>210668 NS=117 contig=separate
CAGTGTGAGGGTGGAGCTCCGAAAGGGTCCTGACAGCTACACCAGGAGTGCTGAGGGAAGCGAGAGGCTCTGAGGGCTCGGCTAAGGATGAGGACAGGCTTGCTTGCTGTGTATCTCTCTTCCTTGGAGCAGCTGCCAGCCCNNNNNNNNNNACATCCACTAAGCAGCATGACCCTAAGTCAGAGGTTGCGTGGTGCTCTTCAGCCCTAATGTGCCAGTGTGGGCACAGGGAAGACATATGCCTGGCCTCAACCTTCCTAATGCCAGCAGCACCCACCAAGTTATGTCATCTGACT
>210669 NS=9 contig=overlapped:93
CTGTGATATGTGTTTTCAGCTGGCCATATTGAGGCATGTAGGGCTGCTCAGCTTTTCTCTCATGCAGGCAGTCCACTTAGCACTTTTAATAACGGGCTCCTGAAACTCTTACTGGATTTCACCTGTTCCATGACATCAATCTCCCTCTCATCCTGTCATCACTGAGAGAATCTTTAGGTTTCCATGGGACT
>210670 NS=100 contig=overlapped:18
ACATGGATGCTCACAGCCAGCTGTAACTCTAATTTACAGAGATTCTTGGTGCCCTGTGTGGCATCTGTGGGAGCCAGGCATGTATGGGGTGCAGAGATGCACACACAGGCCAAACACCATACACATAAGGAGAAAATACAACCCAGTGGCCAGCTCACTCTGAAGATCCTTAGTGTACAGTTGGCCCCTGATATCTGTAAGGGGACAGGTTCCTCTCACCACTACCCAGTAATCTAACGTCTGTCATATAAAAGAGTTCAGCATTTGACT
>210671 NS=39 contig=separate
ATGTGTGTACAGATGAGAGTGTATCTGTGCATGTGGAGGCCTAAGGTTTAACTTATGAGTTTTTCTCTGTTTTGTTTTGTTTTGTTTTGTTTGTTTTTGCACCATCTCAGTCAAACCTAAGGTCTGCTGATATTGTTGGTCTNNNNNNNNNNAGCTTGCTCCAGGCATCTTCACCCTCCAAATGCTAGAATTTCTGGTAGGCTGCTATGCTCATCTGGCATGATATGGATTCTGGGGATTCAAATTCCAAACCTCATTCTTGCTGCTTGTGCAGCAAGTACTTTAACCACGGGACT
>210672 NS=94 contig=separate
CTGTGGTAAATCTTGCCAATAATATTTTTTTTTCAGTAAACTCAGAAAATGTGGCTCACTATGGAAAGGATGCTTTTGAAGAAGGCTTGTGTTGTTTTTGAAATATATTTTAGCATGATTCATCTTTCTTGGGCTATGTAANNNNNNNNNNGCTGCCTTGCTCTTTTTCTCTCTTCTTTTTGTTTCATCCATCTCAGCTCCTGCCATGCCTGCACAAGCAAACAGACATGATCCTCATGACACTGGTGGCACTATGGAAAACTCAATATGTCTACTGGCATCAGAACATAGGACT
>210673 NS=8 contig=overlapped:91
CCATGGATACCTCAAGATTCTCTCAGGTGCTGATTGGCCAAAAAGAGGAATGATAGCATGCAAAAGGTGAAAGCCAGTAAGAGTTTCAGGAGACAGTTATTAAAATTCTCAAGAGGATAGCTTGCTTGAGAGAAAGGCTGAGCAGTCCTACATGCCTCAGTCTGGGCATCTGAAAGCACACAACACAGGACT
>210674 NS=35 contig=overlapped:88
ATGTGTGCAGGTAGGACCCAGAAGTCAATTTTGGGTGGCTTTCTTAATCGTTCCACTTGAGCCCAGAGCTCAAAGGTTTGGCTAGTCTAGCTAGCCAGCTTGCTCCGGAGATTATCTGTCTCATCTCCTGAGCCCTGGGGTTACAGGCAGGCCATGGATAGATGCTGGAGATGCCAGCTCAGCTCCTCCCACTTGACT
>210675 NS=44 contig=overlapped:64
CCATGCAGGTGGCCCATGTTTGTCCTCGGAAGAGCACAGCCTGCCGCTCAGTACCCTGTCTGCTGCGGCACGCCCACATGTATACACACGCCTGGCACATGGAGCGTGCCCTCGTGTACTGACTGCATCTCCCACAGGCAGGTCCTCCACGCACAACAGGCACTCCACAAATGGACCACACGGTGTACATACACAATCACACCTGCCACGGACAGACCACCCGACT
>210676 NS=26 contig=overlapped:95
ATGTGGACCTATCTGCATTGCCCACGTGGCACGCTGGGGTTGGCTACCCAGAGGGCTATATAAGCTGTGGGCTGGCTTTCCCCAGGGTCCGATGATTGTTCAAGGTTCCTGAATAAACTGCATTGAAAAAAAATGAAAAGAAAAAGAAAGGGAACCAAGTGCAAGAATTAATCCCTCCTTTATCATAGGACT
>210677 NS=94 contig=overlapped:22
ACATGCATGTGGCCAAGCATGCCCTGTGAGTGTGCAGTGGCCAGGGGAAGACATTGAGTGTGCCACTCTATCACTTCCCACTCAATTCCCTTGAGACAGGGTCTTTCATGGAATCTGGTGCTAGACTGGCAACCAGCAAGCCCCAGTGATGCTTGTCTCTGCACCCCACAAGACCAGGGTTCTATGAACATACAAGTCATATAACACACAGCCACGCCCAGCTCTTTATGTGTATTCTGAGGACCTGAACTCAAATCCTCATGCGACT
>210678 NS=112 contig=overlapped:102
AGATGTGGGTCACAACACGTCTGCAAACACCCGCCCAAGCCTCACAAAAACACCTGGTGGGAACAGCTATTTGGAAGAAACATAAAATCCAAGGGGACCGAGAGGTCCAAAAGTGAGTGACAAGCTCCTGGGATGTGCCTGCCTCTGCTCCTCAAGGCTGGGTTACACAAGGACACACAGGACT
>210679 NS=47 contig=separate
ATGTGACTATTTATGTGCCTGGCCAATCCGGAAGACTATCAACATTCCTGGGCAGTACTGTGACACACTGCTGACTTAGGAAAGAAAATCTGAGAAAATGACATTTGAGCACCAGCATCCCTAAGAAAAAAACAAACAAACAAAACAAATATNNNNNNNNNNTTGTACCCCAACCACACTTGGTAATTCAACCACACCTTTGAGCTCTTCATGCTAACCTTGTTGGACTCTACTTTTTTCCCACATATGATCTGTGCCTTACCAATGTGAATTGCTAAAGAGAGTATTCTAACCTTACATGCGACT
>210680 NS=53 contig=overlapped:49
TCATGTGGGCACCACGGCGTGAGTGAGGTAGTCATAGGACAACTTCACCGAAGCATCAGTTCACTCCTCCTACCATGTGGGTCACAAGGATCAAATCCAAGTTCTCAGGCTTGGGAACCAGCATCTTAACCTGCTAAGCCATTTCGCTGGCTTGCTCCAGATGTGGGTCCCCGGTGTGTTCAGTTTGTGACAAGTCACCAAGTGAGCGCTTGGTACATGTACACTCTTCATTGGACT
>210681 NS=89 contig=overlapped:94
TGGTGTGGGGAGTGTCTTTGCTGTTTCTGCCTTCTCTTAGTTTCTTTTGCTTCATGTCTGCAAAGCCAAATCTTATCTCAGGTTTCTCCAAAGACACATGGAAAAGGGGGAGATGAAAATGACACTCCTCCAATGCTCTGGTGGAGTTAACGGACACATTGCTTATATGTGTTGTTCACAATCCATTTGACT
>210682 NS=113 contig=overlapped:7
GTATGTGTCAGACAGAATTCAGTTTTCTCATTCCATCATATGAATTTCTAGAATTTTACAATGGCCATTAGGCCATCTCACTGGCCCACAATTTTCACTTAGACATGGTATTTTAAATTTTGGCTAACACAGGTCATCAGCAAGATACTTAGAAAGGGAAAAGAGCTTGGAGTTTGATCCCAGGAACTGAAAGGAAGAACCTCCCAAAAGTTGTCCTGACTTCCAATGCACATATACATCCATGTATGTACAGAGGTACACATACACCCACACACGACT
>210683 NS=47 contig=separate
CTGTGAGTTGTGAGTTCAAGGCCAGCCTGGTCTACAAAGTGAGTCCAAGACAGCCAAGCCTACACAGAGAAACCTAGTCTTGAAAAACAAAAAACAAAAACAAAACAAAACAACAACAACAAAAAAAAAAAACGAGGAGGAGNNNNNNNNNNGAGGAGAGTGTTTCTCAATATCAGAGAGCCGCCTGCCTCTTGAGTGCTGAGATTAAAGGCCTGCAACACTACCAGCCAGCCATCTGGACTTGTATTTTATGTGGATGGGTGTCTCGCCTGAATGTGTCTGTACACCACATGACT
>210684 NS=17 contig=overlapped:78
CTGTGCATTTAACAAAAAATGGAAACTATGATAATGTGAAACTCACATGTCAAGGAACAAGCGACTTTATTAATGAACATTTGAAAGAAATATGTGACAATTTTCCTGAAATAAGAGTCTTGGACACAGGAACTGTCATTTGTGTTTCCTGTACATTCAGCTGACCAAATTGAGGCATGTAGGGCTGCTCATCCTTTCTCACAAGACT
>210685 NS=79 contig=overlapped:105
TGATGGGTAATTTTTTTTTAACAGTGCAGGGGGCCATAAATTTCAAACTGGGTGTAGGCAGAGCCAGGCTCCCTCTGGAAGCTGGAGGGGAGACTATTTGGGGCTGTCCTGGTCTCTGGAGGCTGATTCCCTGCTGTTCCTTGGCTTCTTGCTACAGATCACATCTGCCACCATCTGACT
>210686 NS=103 contig=overlapped:34
GTATGATTGTGGTTTGCATGGGTGGGGAAAGTCTGTCAGTGTGCTTCCAAAAGTGCTAAAGGACGTAAGCTGGGGTAGGAGGGATGGATAGATGAGGAATTCACCATGTCTGGTTGTCCACCCCTCCCCCCAAGAAAAATCACCAGTTGAAGAAAAAAAAATAGCTAGAATGCATTTTGTGTTCAAGGTCTAGAAGTGAGCCAGCAGGGGGCCTTTGGGCAATGCTTTCAAAGAACTGCATCCATTCGACT
>210687 NS=104 contig=overlapped:25
ATGTGTGGGTGTGCACATGCAGAGGCCAGAGGACAGCATCGAGTGCGGCTTTCTAGGCACCATTCTCCACCTGGTGTTTTGTTTTTCTGTTTTCACTGGCCTGGAAACTCAACAAGTAAGCTAGCCTGGCTGACCAGTTGGCTTTGGAGACTGTCCGTCTCCACCTTCCCAGATACGGAATTACCACTGCACACAACCCGGTGCACCTTTTTTCTCTCATTTTTTACCACATTTTGTTTTTAATTACGTGTGCATGTGACT
>210688 NS=134 contig=overlapped:33
TGATGTGTAAGTCGGTACTCATCTCTGCTGATCCCCTGGAGGCTAATGAGGATTCAGCTTGGAATTGTGGGTAGGGCCTCTCAAAGTGACTTGTGAACGTGTCTTTCTTATTATGGCACCCATGAGCAAAAGCCGTGGGTGGAGAAAGAACAGAAGCCTGGGCCTCCCCGAGACCACCAGTGCCTGTGTGTGTCCTAGAATCGCTGATGTGGAGGGTGACAGCTGAAGAGCTGGCGAGTTCTTCCATCTGACT
>210689 NS=116 contig=overlapped:20
ATGTGTGTGTGTGTTTGTGTATACTATGTGCGTGGTGTGTATGCATATTTTGTGTGTACAGGCACATGTGTCTGTGTGTACTCACAAAAGCCAGACTACCTCCACCTTGCCCGAGTCTCTCCCTGAATCTGGACCTAGGCTGGTGGCCAGCTGGCCCTGCTGATCCTCCTGTCTCTGCCTCTAACACTTGCGGATGCAGGCACCAGTGTAACCACAGCCAACGTTTTACACAAGTGCCGGAGATTTAAACTGGTGTCCTCATGTGACT
>210690 NS=86 contig=overlapped:81
CTGTGGTGAGTGATGGTGCTACTATTACAAGAGAACCAGAGGAAGATACAGCAGCTATTGTCTGTGGTGAAAATTCGGAGAGTGATACTCAAGACTCACTTAGAACGATAGCCTCTTCGAATCCAATGCTTCCAAACCTAAGGGAGAATAGAAACATGGCGAGGATGGCACACTCCATTGATGGATTGTCAGATGTGCATAGGACT
>210691 NS=124 contig=overlapped:23
ACATGTGTGTTTGTTTTACCCAATGCATAAATACACAACCTGCCCTGCCTGTATAATGTTACCTGCAGGTATGTTTTTGGAGCTATTTGATATTGGATAATCAATTTGTACAATCTTCCCTAGAGAAAACTTTTCTCCCACTCTCTGCATGCCTTAGTTGTCTGTAGTTCGTTGTATAGACCTGAGATCTACCAGATCCATGTTAGCATGTCTATTGTTGTCCGTGGTCAGCCTATGCTAAGGCAGTCAAGTTGGTCATATGACT
>210692 NS=109 contig=overlapped:13
CAGTGCTCTGGCTGGGCTCCGTGAGCACTGTTTGTGGCAGGCGCTTGCTGTCCTCCTCACAGACTCCCCTGTCTGCGGACTGGACTCAGTCAATCGGGGCGCCCAAAGCCTACGTCGCATACTGCGGCGCAGAAATGCACCTTCTTCCGCCAGCATGGTGAGAGGGAAAATCCTCAACCAGCGTTGCGAACAGGATCGCCTGGGTCACGGCACCACCGTAGGTCATTCTTTGTCTCACGGTGGACCAATCCCTGTGCCGGAGCACTGGACT
>210693 NS=14 contig=overlapped:59
CTATGTAACCCAATTGGACTCTGAACTGCCCTGGGCTACATCTGTGCAGGGGTTCTAGGTTATCTCCATGAATAGTCCTTGGAATTGGACTGGAGAATTCGATACTACGATGGAGCAGCTGAGAGTGGCCATTGTCACAGTAAATTCTACCGGAGTGGACGCAGGACTAGCCACAGATTATCAACATGGATTGCTGCAGCCATGAATCATCTGAAGGAATGGGCGGGCATGGGACT
>210694 NS=44 contig=overlapped:8
CAGTGCTCCTGATTTTGCTTTGTTATTTTGAGAACAAGACTTTGAAAGTGGCTGTGTGTGTGTGTGTGTGTGTGTGCCACCAGGCTTTGCATTGACAATGTGATTTGCATTGACAAAATAGGCTGAGAGCAGGAGTGGAAAGGAGTAAGAAGACAGGAAACCTAAACCTTCCCTGGAGTTGCTCAGGCATTCTTCTGAGCTGTTATCCTGCAGCCTGGCCTGCTGCCCTAGCCACTGCAGTCCCCTGCAGGCTCCAGTGTCTTCTGGCACTCACCCGACT
>210695 NS=100 contig=overlapped:90
CTGTGTGCGCTTGGACAGAGCACACTGAACTCAAGAGGACCCGAGGTTTGCAGGGGGCGTGTTCGGAGCCCTTCTGCATGGAGCTGAGGAGACGGAAAGGGGCAGATGTGATGTAAAGTGCGCACGTAGGAAATTCTCAAAGAATCAATTATGTGTAAGTCCAAATGATCATAAGAATATAAAAGGGCATTGGACT
>210696 NS=86 contig=overlapped:81
CCATGACTCTGTGGACGGCTGATCCGGCACAGCCTGGCACAAGCCCCGTGCGCAGACCACTGGAGAGTGCAGACTCCTGAGGTCCGTCCTGGAGCACTCCCCTGCCCACAGTCCCAGTTCTGCCCCGGGGAACTCCTATCCCATTCCAGTCTCAGGATCTCTTTGCACTCACAGTACCTCGTAGAGCGGGCGCTAAACGGCCATCAGACT
>210697 NS=52 contig=separate
CGGTGATGACAGCAATGGACAAACAATACTCGGTGACTGGGCTGTGGAGCCACTTGGACTCTCGCGCCTCACTAGGAGGAGCACGAAGTAAAACAGCTTGAGAAAAGAGTTTGAGAGTTTCTCAAAAGGCTGAGTATAGAAATNNNNNNNNNNAGGGGCTGGAGGTAAAGACAGCTCGAACATCCATGCAGCGGAGTATTGCTCATCCATAGGAAAGAAATGGAGTCACGACATATGTTGTAACACAGCAGCATCTCGCTGGGTGAAGCAAGCCAGGCTGTCTGATGCCATTTGACT
>210698 NS=117 contig=overlapped:19
ACATGTGTGGTATCGGTGTGTTTTCTCAGGAGCTGTGATTCTGTTCTCTCCTGCTTGGATGAATGCACTGGTTGGCCCTGTAGAATGTGAAAGGAAAATGTGGTTTTTATCCTTGCAAGCGGGAAATGGCCGCCCTGCTTCACGTTTAACCCCTTGGACCCAACGTTCTGAACTTCTACTGGGCAGTTTACTTTCTACGTGATGAAATTAAAATGTCTGATGGAATGCCTGCTCCTTTTCTCCCACTCTCTGTTGTTATTCATTTGACT
>210699 NS=53 contig=overlapped:133
ACATGGCTGTGCATATAGCCCTGAGGCCCACTGACTGACTGGACTCCTTCAGGTGTTAGCAATGGTGGAATAGCTTTGTCATTGCAGGTTTTGTTTTCAGTTGTTTGAGGAACTTTGTACTGATTTCCACAGTGGCTTTGTCAGTCCCACTGGACT
>210700 NS=118 contig=overlapped:20
CAGTGATGCCCTCACAATGCTTTAGGCAGCCTTACATTTACCTTTGTGCTTCGTTTACTCTCCTGCTGTTCCTGATTGCTCATTTGAAGTCAGATAAGCACTTAACTTAAGGATCAATCAAGGAATATGGAAAGGAGAGACTCAAGGGCTTTTGAGGCAACAGAGTAAAGTGAGTTTATTTAAGTCAGTTTCCAGAGTGCTGGTGGGAACAAAGATCTGGCTGTATTTCTCAGCTGAGAAACAAAGGTGGTGAATGAACATTTGACT
>210701 NS=120 contig=separate
CCATGGTGGGGCTGATAGTAGTCCTGTCATTCTTGGAAGTGTTTGAACACTCCCAGACCTTTACCTCTTTGGGTTTTTCAAGTTTAAAGAAGCATCTGCTATGCAATTCTGCCTCTGTCTCTTCCTTTGAATGCTAGGCCAAGNNNNNNNNNNGCTGAATTTCAGAGCAACCCTTTGAAGTTCGTTTAAGGTGCATAATCTTCTGTGCTTCAGGGTCAGATTTATTCTAAAGAGAAGCTTATTCTCTGCAGCACATTTGTTATATAGATCCTGTCTACTCATGCCTCCCATGGGACT
>210702 NS=106 contig=overlapped:18
GAATGTGCTTGCACCTGTGAGCATATGCATTTGAACATCTATGTCTCAGAAGCTGCCCACCTTGTTTTTGGAGAGCGAGCCTCTCTTTAGCCAGGTCTTGTTGGTACACTAGGCTGGCTGGACAGCGTGCCCCAAGGAATGGCCTGTGCTTGGTGTTCTTTGTGAGCGCTGGGGATAAAATCTGGTCCTCATGTTTGTACAGCAAGTACTTTTCAACTTTGTTATCTCTCCAGCCCCCTCAAGTTTTTTTTTTCACTTCACACGACT
>210703 NS=23 contig=overlapped:97
ACATGGAAGTGTGCAAAAAATGGAAAAAGGATAGTGGAGGCTATAAGTAGGAGAACAAATTCAGTGACTAAGATATTGTTTAATTTGAGTCTGTTGGGCAACCAGCTAGAGTGTGAGGGAGGAAGCTGAAGCTCTGGGAGTCGATACCGAGGGTTTCGTGAGGTTTTCAGCTGTTGCTGCTTAGCATTAGACT
>210704 NS=21 contig=separate
GCATGAAAAAGAAGAAAAACATGGAAAATGGGTTGTCAGCTAACTCATGAGTTCCAGTTACTATGTTAGGATCTTCATTTTAGAAGAAATTTCCAGAACACAAGAAACATTCAGGAGGTGTAAGTCTAGGGAGAGAATTANNNNNNNNNNTTATCATTTGGCATTTAAATCCTCAATTTTTAAAAACCATAACTGGACAATTTCTGTTCAAAATTGTGGATGTTTGGAGGTCTCCATGATATTGACAGTCCTTCCAATCCTCCTGCATTATCCAGACACTTTTCTCATAGGACT
>210705 NS=57 contig=overlapped:91
ACGTGTGCAGATCTTACCTACTGCAGGGAAGGGCACAAATCTCTGCACGAGAAGGCGAGTGGCTGGGGTGAACTTGTTTGCTTTCTGAACCAGCACATTAAGGCCCACCTAAGAAAGAGAAGAAAGAAGGTGCATGGCGCTGCAAAGGCTTGTGGGAGGGAAAAGCAGAACTGGAGGGACATCCCACACCCGACT
>210706 NS=105 contig=separate
AAATGTGTAGCACATATGACCCAGAGAAGCTCAAAAGAAAAAAAAGAAAGAAAAAGAAAAAGGAGGTTCCCTGACCAGCAGGAAGGAATTGTGAAGCAGAAACCACAGAGGACGGAAGCAAAGAGTTTTCTGCTCCCTCAGCNNNNNNNNNNAAATGTCCCCTCCTCCAGGAAGTCCTTCTGACTGACCTCTCAGGCAGAGAGCCTGCCGGAGTTCCCACAGCAGGCAGGACATAGGTGCTTCCCTAAGAGATCTGGAGTTCCTGAACGCCTCAGAAGAGCCCCTCACATACGACT
>210707 NS=123 contig=overlapped:106
GCATGATTCTATCACCACTGTTGGTGTGTGTCACCAAACTCACACAACTCAGGCTGAATGTCGTCAATTAAGTTTTCTGTGCTGCTGTTTGAAGTTCTTTAGTTCTCTCCCAAAGTAATACTGAGGAGGATCACGGCCCACCTCTCTCAGAGGAGGAGTTTGTGAACTTACACACACGACT
>210708 NS=110 contig=overlapped:88
CCATGATCATGAAATATTTAGGGTGACAATCTATAGAAATGTTTCCAAGTAGTCAGAAGAAGTGAAGCAAAGGCTCAGATGCCAAGGGTGCTCCATGCTGGCTAGCTCATCATAGCCTGAGGCCCAATGACAAGGCTTGAAGCCTTTTAGGCTAGGAAGGACCATGACAGAAGACACGCAGACAGAGCAGAGCCACAGGACT
>210709 NS=91 contig=overlapped:86
ACATGTATGTGCTGTGTGCACGTGTCTCGTGGGGCAGACAGCCCAACTCTGTCATGAAGGTCTTAAGATTTACTTTATACCGTTTCCAGGCCAACTGTACAAAAACCTCTCCTGCCACCTGATGCTGAGAGAAGCAACACAAAGAGAAGACAGGATGGCTTCTTCTCTTCTCTTCAGATTTCCAGTCTGCGAAAACACCCGACT
>210710 NS=16 contig=separate
CCATGGAAACCTCAAGCCTCAAGATTATCTTAAGTGCTGATTGGCTGAGAGGAAGAATGGTGTCATGCAAAAGATAAAAGCCAGTAAGAGTTGGAGGAGCCATTTATTAAAAGGGCCAAGTGGACAGCATGCTTGAGAGAAACACTGNNNNNNNNNNTGACAGTTATGGTGTCCAAGACTCTTAGTTCAGAAAAAGTGTCACATATTTCTTTCAAGTGCTCATTAATAAAGCCACGTGTCTTTGACATGTCACATTCACATTATGACAGATTCCATTATTATTTCTTAAATGCACAGGACT
>210711 NS=11 contig=overlapped:85
TCATGTGGGAAAACACACATACACATAAAATAAAGATTAAAAACACTGATCATGTTTTAAAAAATAATTACAACATGGTGCTAGAAAGAGGCAGCTATTGCCTTTGATTCTGTAGCTGTATTTCTCTTACAGAAGCCCTTCACATATAAGACCGGAAAGCTGAAGACTGACCTTGGATGCAGGTTAAGTATGCATTTGACT
>210712 NS=85 contig=overlapped:80
GTGTGTGTGTTGATTGGTTAACATAAAATTTGTGTCACCCAACACTTTAAGTCCCTCATGCCTGAATAACGCTATGTATTTTTCCACAGGGTATATTCCAGCTGCCTTGCATTTAGCAACACTGGAGATCATAGTACTATGTACTTAGGGGAACAGTCTAAATAGCAACCCCCCACACAAAATCAACAACAGTAAATCATGTGACT
>210713 NS=33 contig=overlapped:122
AGGTGTGTAACAGCAAAGCAAGGGGGAGTTCTGCTGTGGGTTTCAGACTTTAACTATCTAACTCTTTGCTTTGGGGTTGGTAGAAGCTGAGGGTCTGTTATGTTAACATATTATCACACTTTTGTCTGATAGTTGAAAGGCTCTTTTAGGTCAGCCACAGGACT
>210714 NS=50 contig=overlapped:61
CCATGGGTGTCAGCCCAGAGCCCAGAGGCATGGACCATGTTGTCAGTCTTTGTCAGTCTTACTGCCTGTCCTGTGTGGATGCTAGATGTATGTTATGCCTGACCCAGTCTCTCTGTTCACCTGGAAAGAGACTCTTGTCCTGTATTCCACCCTTAGTTCAGCACAAATGACTGTGTCCTGAAGCTTTCCAGATCACCTGTCCCGTGTTGCAAGAAGGTCAGTCAGGTCACTAGACT
>210715 NS=114 contig=overlapped:29
GCATGCAAATGCCCTGAGGAGACCAGAAGAGAGTGATGTACATGCCTAATCCTAGCACCTTTGAGATGGAGGCAGAACACCAGAAGTTTCAGATTAGCTTCAGATAGCCAGTTTGAGGCCAGACTGGTCTAAATAGTGAGTGCCAGCCTAGCGGAGGCTACAAAGTAAGATCCTAGCTCAAGGGGCTGAAGACATGGTTCAGCAGTTAAGAGCACTGGCTGCTGTTGCCAAGTACTGAGGTTTGATTCCCAACACCAGACT
>210716 NS=89 contig=overlapped:82
AAATGTGGCTGCTGGCAGAGGGTCTCCAAATACAGATTGATGGTGCGTAGGATGCCTGTCAGAGCTTTAGCAGAAGGTATCACATGGCGGGCATAAGATTTGGACACGGATTGTAAAGGGCGTTTTCTGGTTTGTAATCTTACTCTCAGCTGAAACCTGATCATTTCTGACAGTCTGGCTGTTGGAGAACAGTCACACACGACT
>210717 NS=99 contig=overlapped:85
AAATGTGCCTTGGAGACGAAGCAATTACATTCCAGGACATCACAAGTTCCAGGTCAATTCACAGGACGGAGCAGCGAGTCCTAACGCAGGACTCGCTGTCACCCTAGGACACCCACTGCTCAGAACTGGCTGGGAAAAGCTATTCTGATAGCTGGGCCATGGACTTCCTTGGTCGGAATAACCTGAAAGTAACATTTGACT
>210718 NS=94 contig=overlapped:104
CTATGGTGTTCCCCATCACTGAGAGCTGCAGGCTCCATCCCCCGTTGGCTCTTGCTGCCTTCACTGAGGAGAGTGTGGGTTATGTGGCCATATATTGTCTTGGAATCATTCAGTCATTGTTAAGCTGCTTTCTACATGCTGGTTTCAGGTCATCTCTAATTTCCTTCTTGTACATCAGACT
>210719 NS=104 contig=overlapped:84
TCATGGTGGGAAGCATGGTGCCAAGTAGGCAGTGATGGTGCTGGAGAGGTAGTTGAGAGTACTAAGTTTGGATTGGAATGCAGCAGAAGGAGAGACAGACACAGTGGGCATGGCTCGAGCTTCTGAAATCTCAAAGCCCACCCCCAGTAACATTCTTTCTCCAGTACGGCCACACCTACTCCAACCAGGCCATACATCCGACT
>210720 NS=17 contig=overlapped:90
CAGTGCTATTATGATATCAGAATGGTTAGATGCTGATTGGATGAGAGGGAGAATGATATCATGAAAAAAAAATGAAAGCCAGTAAGAATTTCAGGATCCAGTTATTAAAAGCGCCAAGTGGACAGCCTCCTTGAGAGAAAGGCTGAACTGCCTTACATGCTTCAATCTCGGCAGCTGAAAGCACACAACACAGGACT
>210721 NS=41
ACATGGTCACCCTTGCTTCTGCTTCCCCTGACCACTGAGCCCTCCTCCTGTGCCCACCACTCCAGCAATCATGCTGAAAGGGCAGCTTCCAGAAAACAAAAACAAACAAAACAAACAAACAAACAAACAAACAAACAAAA
>210722 NS=16 contig=overlapped:58
CAGTGTAATGCAGCCATGACCATTCAGGCCTTTACAGCCATTGAAGCAGGACAGTCTCCCCAAGCATGGGAGCTAAAATGTTATGCTCAGGATGCGAGGCTAAGCACTGCACTCAGGGTCAGCCGCTTTCGACCCAGAGAAGAGCATGTCTGATTGCATGCGGGTTGATGCCCCAGGTCCCGCCTCTGAGAAAAAGGTATCGGACGGGTCTGATGCTCTTTGGGTGGATGACACCTGACT
>210723 NS=50 contig=overlapped:72
ATGTGTGTGTTTGTGTACAAGCACTCATGCCATAGGTCCACCTTGGGTGGCCAACCTCAGACCCACCTCATCTTTCGAAACAGAGTCTCTGACTGGCACTGGGCTCCTTGATTTGGCTGGGCTCCCTTGTTGACAAGCCTGAAGCTCCTCTTGCCTCTGTCTTCCCAACAGAAGGATACAAGCGCATGTCACTTCACCTGGTTTTTTCACCTGACT
>210724 NS=104 contig=overlapped:9
TGATGTGTCTACCTTACAGACTTCCAAATTTTGTACAATAACATAGCTACAAAGACTGATATGAAGTGTAGTGTGTATGTCTGTTTGTCAGCCAAGTTCCAGGAGTCCCTCAAAGAGCCCTTTTGCTCTGACACAGCAGAGCATACATCTGCAGCTGTTTCTGCAGATAGCCAGGATCATTTGCTCAGAGAAAGCTGCAGTGCCCTTGACATTGAATAGTTCCAGAAATAACTCCAGATTTTGAATGTGTACAAAGGAAAATTTTTCCCATGAGACT
>210725 NS=129 contig=overlapped:32
CCATGTCCTACATGGTGGGAGGAGAGAAGCAACACCTAGAAATTTTTCTCTAATTTTCCTATGTGGGCTTTGGCACACACACACTCACCTCAAAATAAAAAAAAATATTACCACAATATGCAGGGGAGGGTGTCAGGAGCCACAATTTGTCCTGAGCATGGGAACCAGCTGCCAGGTCATTGTTGGGCTTGGCCATGTCCCAGGAGAAAGCACTTCTGGCTGATGCCATGGCTGACAACCTGGCACATAGGACT
>210726 NS=114 contig=separate
ACATGGATGGAAGCCCCTGGTAGAAAAAAAGAGGGCTATCAGAACGGCAAGAAAAGACTTGCCCTCAGGTTTCAGCAAACCAACTAAAAATCCATTACATAATTGTTTTATTGGCCAAGAAAAGTAATTCTGTACTGGTATGAGNNNNNNNNNNAACAATAGATTCCTCAGCCTCCAATTTAACTTCAGGACATTTGCATTAAGACAAATGGGCAATGGATGATTTGAAGTTTAAAATACAGATCTATTCTGCACGAATGGAAAATTGTTAAATGAGAGGGAAAGAAAACATTTGACT
>210727 NS=109 contig=overlapped:89
AGATGTGCATGCATGTAAAGACCCAAAAAACAGACAACTTAAATGTCCTCTGTTTTCTGAGACAGGGTCTGTCATTGGCTTGGGTTCAACAAGCAAGTGACCACCATGCTTGGACTTTTTATGGGGATTCTGAAGTCCTTGTGTTTGTGCAGCAAACATTTCACTAGCTGAGATATATCCTCAGCTCCCATATGACT
>210728 NS=27 contig=overlapped:96
TCATGCCTGGCCTTCCTCCTATGGGTCTGGTCTTCATGCATGCATGCCAAGCACCTCTCCCTGTGAGCCACCACTCTTACATTAGGAGTTTGAAATATTCTGCTAAATCTTTGTTGAATTAAGACCTCAGGCTTTCCAACCCCTTAAAAAAATTGTCTGTCTGTCTGTCTATCAGCCATAGCATGTGACT
>210729 NS=74 contig=overlapped:101
ACATGAAAGTGCTTTAACCCTAGGTCTGAGGTGGAGGAGTCAGGGCAGAGGTAGATGGAACTCAAGAGACTCCCTGGTCAGCCAGGGAAGTGCTGACCTTCATACTCAGTGAGAGCCCAGGGCACAAGACTAGTAGATAGTCACAGAGAGAGGCCCATGCATGCCCTTCTCTGGCTTATGCATTTGACT
>210730 NS=69 contig=overlapped:89
CCATGGCCATGGTTGAGGCCGTGGGGCTCGTGGAGGCTGAAGACAAGGAATGGATCCCCGTCACCAAGTTGGGCCACCTGATTAAGGATGTGAAGATCCTGTGTTTGGAAGAGATCTTCCTGTTCCATTAAGGTATCAAGATTACTGATTTTTTTTCCTGGGTGCATCCCTAAAGGATGAGGTTCTAAAGATCATGCGACT
>210731 NS=55 contig=overlapped:103
GTATGTGTCTTTTTATCATTTGCATATCTGGTGCCCTCTGAGGACAGAAGAATGCATCAAATGCAATGGACCTTGAAAGACGGGTAATTCTGAGCCATCCAATGTCAGTGAGAGGAACCAAATTTGGATATTCAAGAGAGGCAGAACCACTAATGCTCCACCTCCCAAATATGTCATCAGACT
>210732 NS=56 contig=overlapped:107
GTATGTGAGCAAAGTTGACCTTGGGTCCTTTCCTTTATTGCTCTCTTTATTTAGGAAGGGTCCATTCTTTGAATTCAGAAGTCACCTCTCAGCTAGTCTGGCTAGCCATCTAGCTCGGGGATCTAACTTCTGCAGACCTGGCCTTTCCGGTGGCTGCCATCTCTGTCCTGCATCTGACT
>210733 NS=41 contig=overlapped:123
CCATGCATAGGCGACTCTGTCCTACTGCGCTCTCTCTGTCTTTCTCTGTCTCTCTCTGTCCCAAACACACTCTTTCTCTCTGTCTCTCTCTCTGTCTCTGTCTCTTTCTCTCTCTCTCACACACACACACACATACACACATACACACACCCTTGCACACGACT
>210734 NS=53 contig=overlapped:96
CCATGGAAACCTCAAGATACTCTCAGGTGCTGATTGGCTGAGAGGGAAAATGATGCCATGCAAAAATAAAAGACAGAAAGAGTTTCAGGAGCCAGTTATTAAAAGGGGCAAGTGGACAGCCTGCTTGAGAGAAAGGCTGAGCAGCCATATTGCCTCAATCTGAGCAGCTGAAACCACACAGCATAGGACT
>210735 NS=95 contig=overlapped:88
TCATGTGGAGGGGCATACTGGAAAGGTTTTTCAAGTAAGCAGAAGTCACAAGGACACTGGGAATCTGTCCCCTAGTGTTCTCTCCCCCTCTAGTGGCCCAAAGGTGACACAGCATCCCTGGGCCCTTGGTAAAATTTCAATTGAAACAATAGTAAGGGAGGCAGATACCCAGACACAAGAGCCATCATGCATCTGACT
>210736 NS=120 contig=overlapped:8
CAGTGTGTATACCTCTTACAATATCTGAGTAGATAGAATGGGACTAAACAGATTGGCAGTTCAAGTCAGTAGCTGTAATGTCCATATGATTCAAATGGTATTTTTGTTACAATATTATTTTATTTTCTTCTATCTTAGGGGAGTGCCTTGTAAACACAAATCAGATACCTGATATTGAAGTACATGGAATTATGAGATTTTAATGATCATCAGTACACTTAAAGCAGTGCGGTTTGTACACTGTTGCTTTTCTTTAAAACTTCCAGGACACAGGACT
>210737 NS=55 contig=overlapped:81
ACATGTGCATAAGCTCCATTGTGATTCCCTAATGTAGTCAGACCAAAGAAATCCTTATTGTGTGAATGCTTTTGGTTGAAATTTTCTATTTGTTTGAGACAGGGTCTTACCTGCAGCCCCGGCTGGGCTCAAACTCATAGAGCTCCACCTGCCTCTGCCTCCAGAGTGCTGGGATCAAAGGTGTACCACTGCACTTCATTTGACT
>210738 NS=26 contig=overlapped:69
CTATGTGTGTACATGTAGAGGCAAGAGGAGGGTGTCAAGTGTCTTCCTCTGTGGCTCTCTGTAAATTCCCTTGAAGACAGGTTCTCTCTCTGAACTTGGAGCCCACTATTGCTAGGCTGGTCAGCAATGCCCTAGGTTTGGGCTGGCAGCCAGCAGTGTCCTAGGCTCTGCCTGTATCTGTCTCTGTAGCACTGGGGTTATAGACAGGCATGTGACT
>210739 NS=126 contig=overlapped:32
AAGTGTGCTGGGTGATGGGTGCTGGGTGCTGCATGATACCATCAGCATTCCACCATGGCTGCCTGAGATTTGTCATTTGTTCTGGGGAAGGGAAGGCTCCTCTCCTCCCTGGAGCATCATCTCTAAGCTTAACTGCCAATCAGGCAGACACCTGTCCAGGCTGCCAAGCGCTTCCAGACCACCCAGAACTTGACTGCTGGTCAGTCTGCCGTGTGCTGCTGGCCACCGTTCTGCTGTTCAACGGGCATGTGACT
>210740 NS=106 contig=separate
ACATGCCAGTGGCCATGGTGAGATCGACATCTGTATTTTGAATTTGGAACTTCTGTGAAGCGCCACTGACGTTTGCACTTAGAAGTGTGTGACTGTCCTGAAGGAAATAAAGGAAATGAATTTGACAGGATTCCCTGACTGTGGAGGNNNNNNNGGCGGGGGGGGGGGGGGAGATTCCTGTCATGGCGGGAGAGTTTTTAACCTTTGTCCTGGGGTGCACACTACTGCCCTTGGCCAGTTGCTCCTATCCCTAGCTAGTGCTTAATGAGGCTGATACATACGACT
>210741 NS=58 contig=separate
CCATGGAAAACTCAATATTCTCTCAGGTGCTAATTGGCTGAGAGGGAGAATGTTGTCATGCAACAGGTGAAAGCCAGTAAGAGTTTCAAGAGCCAGATATAAAAAGGGCAAAGTGAACAGCCTGCCTTAGAAAAAGGCTGNNNNNNNNNNGCTGAGCTGCCCTACATGCCTCAGTCTGGTAAGCTGAAAGTCATCTAGTAGATGACTGTAACTTTGTCCAAGACTCTTACATCAAGAGTCTTGACATGCCATATTTCTTTAAATTGGTCTTTATTAAAGGCATGACTCATTGGACT
>210742 NS=70 contig=overlapped:95
ATGTGTGTGAGAGTACGCGTGCACTGGAGCTCAGAGCTCAACCTTAGGTGTCATTCTTGTACCTTGTTTTTGAGCTAGTGACCCTCATTGGCCTAGAACTCACCAAGTATGCTCTCCTGGATAACAAGCGAGCCCCAAGGATCCCCCGCCTCTGTCTCCCCAGCGCTGGGACTGTAGGCCTGCACAGGACT
>210743 NS=111 contig=overlapped:24
TGATGTGAGTGGCTGACACACACGGGGACTTAGGCACTGTGGTAACTCAGTGATGGATGAACTGTGGTTAGCTCCTTTTTCCCCCAGTTGAGGCCCAGAGCCAGGCAACCAGCCTGAGACCACCCCAGGGTAAGCACCAGACTGGGTTAGCCTGGGGTGCCTTAGAGGCTGGCCCAGCTGCTCAGTGGGCAACAGTTTCTCCACCTCTGCATACCTCTCCAGGCTTCCCTTTTGAGTCAAAATGTAGCCGGCTCATGAGACT
>210744 NS=133 contig=separate
TGGTGTGGCAGGAAGTTCCTGTGAACATAAAAATTCACATGACTGAAATTGTTTGATGAGAAACAAGCAGACCTTGTTCAGAGCCTCTCCCACAGATTCCCTACTAGCTACAAGAGAAATGTGGAGCGTTGCGAAATTGACAGNNNNNNNNNCAGATGCCACTTTAACAAAATACTGGAATTTACTTCACCAGGAATAGCACAAGCTGTCGTGGGGTGCCAGCCATAGGATGGATGGAGAGGGACACACCTTCTGCAAGATTCACGGCCTCAAAAGTATCCGCCGAACATAAGACT
>210745 NS=102 contig=overlapped:113
ACATGTGTGTGCATGCCCAAAGAGGATTGTGAATGTCCTGTCTGCCTTCCTCCTTTAGACAGGGACTTTCACCGGATTGGAAGCTTACTGGGCTTGCCTTGTTAGCTGGCTGGCCAGCAAACTCCCAGGATCTGTTTCTTCCCCTACAGCGCTGGGATAACAGGCAAACACAGGACT
>210746 NS=93 contig=separate
TCATGTGTGACAGTATTTGGGTAGAGACTTTCTAAAACAGAAAGAACTTGGAGTTAGAGTTACGAGAGAGATTCTTTCTCCATTCCTCCTGCTATGCCCCATCCCTTAATCCTTCCCTTTTCCCTTTCTCTCCCTCTTTCCTTAAANNNNNNNNNAATCCTTTTTTTTTTTCAATGCAGTTTATTCAGGAACCTTGAACAATCATCTGACCCTGGGGCAAGCCAGCCCACAGCTTAAATAGCCTCTGGGTATCCAACCCAGGCGTGCCACGTGGGCAATGCAGATAGGTCCACATGACT
>210747 NS=117 contig=separate
ACATGGATGGAATTAGAAAAGATCATCCTGAGTGAGGTAACCCAGACCCAGAAAGACAAACATGGTATATATACTCACTTACAAGGGCTCTAGGGGGATCTCTCTGGGAAGAGGAAATTAAACGTATTTTGCAGGTGGACTGGTNNNNNNNNNNTGGGTGGGGAAGGGAACAGGAGGAATCAGGTCAGGGAGGGAAAGATGGAGTGAGACAGTACAGGAAAAGATGACTGGAATGGGGGCATTTACGGGGCAATGTGGAAACCTAGTGTACATGAACCACAGACAAAGCATCAGACT
>210748 NS=45 contig=separate
GGATGTGTTTCTGCATGTGCAGATGCATGTATGTATGCGGGTGCACATGTGCATACATGCAGAGGCTGCAGGTTAGCTGCAAATAATTTCGTAGCCACCTTATGTCCTTCCTTTTTATGCAACAGCGTCTCCCCCAGGACTTNNNNNNNNNNCAGCATGCATTTGTCTGTGCCTACCCTATCCTGAGATGGCAAGAGTCAACTTCATGCCTGGCCTTTTAAATGTCTACCGTGGAGAGAAAACACAGTCCTTAGAAGACGAGCACTTTGCTTACTGAGCCCTTTCCACACTCGACT
>210749 NS=4 contig=overlapped:60
TAATGTGTGAATAACTGGTGGATGATTTTTCTCCCATACAAAAGTAGTTTGAGTAGAGATATTATTGGAAAAGAGACCTGGGTGAAAATTAGAAAGATGTTAGTTATATTATGATGTAATTTTTCTTCTGGCAACTTCCATCATTGATGCCCAGTGGGACCACTGCAGACATGGTTCATTCTAAATCTCCTTGTCTTATAATTTCATTGAAAATGTTCACAGGACT
>210750 NS=52 contig=separate
AGATGATGCTGGTCTGAGGACCTCACTATGAGAACTGCTTTTCTAGACCAAGGTCCAGGCTTTTTAAACACCTGGAATCGAATTGGAATATTAAAAAAAAAAAATACACAGCATTTGCTTCTTCTTGTAATTTATAACAAGNNNNNNNNNNAAGCAGATTGTGGCTAACAGTGTAACTGTTTCATTTGACTCTCACTATAGTTTGGGTCAGAAATTTCAGCTGAGAATTTCCTGGCATGACAGGTAGCGGCCCAGGTTGATGGAAGGACCTCTCAGGGTCAGGCCACATGGGACT
>210751 NS=77 contig=overlapped:110
ATATGTGCGTGTGCACACACCTAAAGGGAACACATAACACGTGAAAAGAAAAAAGAAAAAAACAATTAAGCTGAAAAGGGACAGAAGAAGAAGCTCAGATTGAGCTCTGACTTCCACACTTACCCATTTTTCACACACATACTTAGCTGTTCCTGCCCTACCACACACACATGACT
>210752 NS=40 contig=overlapped:114
ACATGCATATGGATTCTGTCCTTCTGGAGAATGCCAGTACACAGAAGGGCATGAGGATCTCGGAGAGGAAGAAGGATGAACAGGTGGATTATGGGGGCTCCTGAGGACGATGCATCTTTTCCACCTGCCACTGTGTGGCTCCTGGGGCATGTGTGTACATAACAGAGCACTCGACT
>210753 NS=56 contig=overlapped:28
AAATGTGGAAGCACCCCGAGGGGACAGAAAGATCCTCTCAGCAGGAGACAAGAAAGCAGGAAGGCTGGCTTAAACTTTACCGATTAGCTGCCATCATGTGCACCTGTAATCAAGGCCCTTGGAGGCTGAGGCAGAGAGACTGCAAATTCAGGTCAAGCCTCAGCTACAAGGAGAAACCCTTATTTCAAAAAAAAAAAAAAAATTCTCTCCCTCCCTCTTGCCTGCCCTCCATCTCCCCCTCTCTGTGTGCATGTGACT
>210754 NS=55 contig=overlapped:76
ATGTGTGTGCACATGACTTTGTCCGTAGGCCAGAAGACAGCTGTTTCTCCTCAGATGCCATCCATAAGCCTTTTCTTTTTCTTCCTAAGCAGAGCTCTTTCACGGGCCTGGGACTCAGCAGGTAGGCAAGGCTGGCTGCCCAGCAGCTCCAGGAACTTGGAAGCCTCTGGCTTGCCAGTGCTGGGACTGAGCACATGCTTCCACACCCGACT
>210755 NS=63 contig=overlapped:118
ACATGCGTGTTTCTGTGACTAAGAGCCATCTTTTTCTTCCAGACGTCAAATTGCTCTAATTTTCAGACAGCTCTGAGGTGGTCACTTGCCTTGTTTAAGAATGTTATTGCCTCTCTGCAGGATGTTTCCTTCACCTTGCACACTCTATGTGTGCATGTTTTCATAAGACT
>210756 NS=99 contig=overlapped:79
ATATGTGTGTAGACACCCGAGGAGAGCTGCTGCTGCCAAACCTAAGTCATACCCCTCTTATTTTTGTTTGTTTGTTTGTCTGTTTGTTTGTTTTTGAGTCAGGCTCTCTCGGTGGCTTGTAGATTGGCTAGCTGGCCAGCAATCCTCCAGGATTAACCTGGATCTTCCTCACCAGCGCTATCGAGGTATCCAAGTACACATCAGACT
>210757 NS=104 contig=separate
GAGTGTGGACATGAACAGTGTTGCTCCATTGGCCAGAGCTGCCCAAATCTCTGACACAAGGGCCTCTGTTCCTGTAGGCTTTCCTCTTCCACCTGGTGTTTCCTTCAGAGTAGGGATTAAAGCTGGAAGACAGAGAAAACCAAGAACTANNNACACAGTCAAATCTGGGAAGTAGGCAACATATTTAAAGAAGGGAGGACTAACCCTCCCTGGGAAAAGCCTACTGGCCCCTCATATCACCCAGGCAATGGTGGATGGTTACCACTGGTGGGTAAGCAGCTCATGAGCACACGACT
>210758 NS=106 contig=overlapped:112
GCATGGATGTGCAGCTTTCACTCCTGGGTCTACACCCTGGGTGATCATTTGTAGACGTCCTAAGAAAGCAGGAGAGATGGTCTGGGAAGGCAGAGGAGCCCAGTGGAGGTGGCAAGAGGGAATGACACAGACATAGAGTGGTCAGCAGAATGCTCTCTTCCATCCATTCCATATGACT
>210759 NS=69 contig=overlapped:75
ATATGAATGACAATACCAAATTCCAGGGTACAGAGATTAGCCTTTGAACAATACAAAGATAACCTTTAGGTGGCGTACAAAAAGATGACCGCAACAACTGCTCTTCGCACTAAGGCTGGTACACTTAGCGGTGCTGGCAGCAGATTCTGCGAGGTTTCTAGCTTCCTGACTGAAGTGTCCGGTTCCTGGGAAGCATGTACCTTACATGCGACT
>210760 NS=96 contig=overlapped:36
ACATGTGGAAGCCAGAAGACATCCTCAGGCGTCATTCCTTAGGGTGCCACCCCACCCTGCTTCGGACACGGTTCCTCACTGGCCTGGAACTCATCCTTTGGCTGGACTTCAAGTAGCGCACCCCAGAAATCTGTCTCTCTGCCTCCCTAACACCGACATTCTGAGTGCATGCCACCAGTTACCTCTCACTCGCTTCCTTTCAGTCCTTTACGGCACCGTTGGCACTATTGGCACTGGTGGGCATTTGACT
>210761 NS=124 contig=separate
ACGTGTGTCCGGGGTGTAGAAACTTGGCACACAGAATCGAAATGTTCCATACAGAGTCCGTTTTAGTAGCTCTTATTTAAAAAAGAATAAAAGCCCAGCACGTACCTTTAATTCCAGCACTCAGGAAGCAGTGACAGGCATANNNNNNNNNNGGCATATCTCTGTGAGCATAAGCCATGCCTCATCTACATAGCAAGTTCTAGGCCAGCCAAGGCTGCACAGGGAGACCCTGTTTCCAAAAACAACAGTATCTTTTCGGGTTGCCGGCAAGAGATCAAGCTAGGCAACATTGGACT
>210762 NS=119 contig=overlapped:36
GCATGCGCGTGAGCGTATGTGTGTGAGAGCTGAGAAGGACGCTGGGGATTACTCAAGCTAAGGGTCACAGAGCAAAAGCCGTGTGCAAGGGTGTGGAACACGTGGCTCAATGTGCTGGAGGACACGAGAAGTGTTGATGGCTGAGTAACAGGTGACAGGGCCAAGATGGGGAGGTTCTGGCCTGAGTAAAGATAAAATGTGAATCATAGAGGCATCTTTGGAATGGATTTTTTCCCCTCAGTATGCACAGGACT
>210763 NS=104 contig=overlapped:88
ATATGTGTACAACTGTAAACATATGTGTTCAGTCATGCCTTACTTGGGATTGGACAACTCGCCCAGGAACTTTCTAACCCTGGGGAAAACAGATTCTCCCTGTCTTGGCACTCACTGATTGCCTGTAGCTCTTTATCTTGGAGTGGGGACTCATGTTAGCTGTCATCATGCAGGTCTTGTTGAGGTGACCACAGGACT
>210764 NS=55 contig=overlapped:28
CCATGCAGGTGAGTCACTCATACTCCATTGCCTCTGTTTCTTCTTCTAGGATGTGAACAAAAACATAGGGCCACCTATGTCAGGTGTATCGAAGCACCTTTCTCTGAATTAAAATGCTTATCAAGAAGGCTCAGGAAGTAAACAAAATTTGTAAGTCCCAGGAAGTTCTTGAAATTTACAAGACTATTCATGGAGATAACCTAGAACCCCTGCACAGATGTAGCCCATGGCAGCTCAGTCTCCAAGTGGGTTACATAGGACT
>210765 NS=119 contig=overlapped:39
GCATGTAAGTGTGCGTGGAAGTGTGTTGAAGGAGAGAGTGCTAGAGAGTGTAGGTGTTTGGGATTGGGGGATGGGAGCAAGTGCAAGAGAGGGGTTTGGATGCTAGAGCTGTTTGATTGTGCAGATTGCAGGTGCAATGTGCCTGTGCAGATTTCTTGAATACCTCAGTGGTCTACAGTCATTTTGGGGCCCTATGGGCTGGACTCTGAACTCTGTAGCTGATGCTGCAGGCTGGACCTTTACACTGGACT
>210766 NS=73 contig=overlapped:95
ATATGTGTTCGTGCAAATTCAGGGACCGGTCATGGCCTGTGTGTGTCTAAAACCCGTGACGCGTCGATTAAAACCCGTGACATGTTCATTAAAATCCGTCATATGTCGATCAACATCCACCACATGTCAAACCAGGCGCCGGCCGCTCTTCCGCAGGTCGCGGGTTCGATGCCCGCGGACCCCACGTGACT
>210767 NS=96 contig=separate
ACATGCATGCACACACAAGCACACACGAGCACACTTGTACCTGCACATATAGGAACCCACACATAAACAAAATGATGGGGCTGGCATGTATATCACTCCATAGTAGAATACTTACTGAGCATGCATAGGTCCTGGTTCAATCTCCAGTGATGNNTATAATAATAACAACAACAATGATGATGATGATGATGATGATAGTATGATCTCAGAAACCTTATCATAGCAACCCTAATTGGCTTTATTTGCTCATGGTTCCCTTAAGCGTACTATTGAACAGGAACCTCCTAACCATATGACT
>210768 NS=99 contig=overlapped:84
ATGTGAGTGTGTCTGTAGGTTACGAAACTACACAAAAGGATGCTGGGATGTGGAGGGATGAAATACAGACAGCCTGAAAGCAGAAGCCGCTTGACTAAGTGTGGGACAGAAGAAAAACCAGCCAGACGCAGGGCAGGGAGGAGGATCGTCAGTTATACTACAGAACAAGGCATAATGCTGCCTGGTGTATGAAAACACCCGACT
>210769 NS=80 contig=overlapped:83
ACATGTGTGTGATGTATGTGAGAACACACATGCTACAACAGTCATGGAGATCAGAGGACAACTTGCAGAAATCAGTTCTTTTTTTCCTATCTTGTGGGCTCTGGGGATGAAACATGGGTTATCAGTCTTAGCAGCAAACGCCTTACCCTGGAGCCCATCTTGCCATACCACCTTCATATTTTAAGAACTGTCCGTCAACACAGGACT
>210770 NS=2 contig=overlapped:97
TTGTGCCTGGAGCAAGTGGGGTCAGAAGATACTGTGAGATGCTCTGGGAATGGAGTTATGACCTATCTATTGGTGCTGAGAATTAAACCCAAAGCAATTTCTGTAGTCTCCTAGTCATTAAAAAATTGAAATTTATATGACTGGGTCTTTTGCCTGGTTTTGATGTGCACTGCAGCACCATTTGACT
>210771 NS=96 contig=overlapped:112
TCATGTGATCAGTGGTGATCCCATGATCAGAGTGTGGTTGGGGTAGGAGGTCATTGTCACTGCCCAGCATCTTGTAAAGATAGCAGTGGGCTGGGAAAGAGATCCGAGTTCAAAGTACAGGCTTTACTGATTGCTTATCATCCAGTCAAGCCCTTAAGCTGGGAGCACCGGACT
>210772 NS=62 contig=separate
TAGTGTGGCAACCCTCTATGAGAAAGGTTGCCTTGGCTGACCTGGCTGGATGGGCAGCTGTATCATACTCAGTGATCAGTGAGCAAGTTTCCTCGTCCTGAGGTTTACAGTTAAAACTTGGTTTTCAGGACAGTGAAATGGGNNNNNNNNNNATGGGTTGGTGTTATCTGCATAGGATACAAGAGCAGCTGTGTTACTTGCTGTGGTCCTCCAGACAAACCCTCTAAGTGTAGTCTTAGCGCCAGTACTGCTTGTTCAGAGGTGCCAACTGAGATCATGGTATCTGACATAAGACT
>210773 NS=70 contig=overlapped:90
ACATGAGGGTGGCACCACTCCACGGGCTGAGGCCTCAGACTGATTGACACGGAGAAAAAAGCCAAGCACCATCACTGTTCTCGCTCTGCTCCCTGCCCGTGGACACACTGTGATCAGCTGCCTCACCCTCCCGATGAACTCTGTGCCCTCCAGCTGTGAGCCAAGACAACCCCTTCCATCCTGAACCCTGCCATAGGACT
>210774 NS=67 contig=overlapped:112
ATGTGTGAGCTCCTGGCCCGTCACAGGTGGTCTCGGGAGCTGGGGATATGGAAATCCCTTAGCTGGACACAGACCCAGCCTTGTGCAGCTCACATGCCAGGCAGGAGTCGCGTTCTTCCTAGAGCTGCAGTCCTCTTTAAGCTCTTTGTCTGCATATTTCCAAACCATCAGACT
>210775 NS=99 contig=overlapped:22
CCATGGCCGTGCAATTTACAGAGAGCCTCCGTGAGTGTGGTGTGTGTTTGCAGTTTCTAGCCTCCCAGGTCCTGGGTAGGCTGTCACTGAGTTGGTTGAGCTGAGAGACGCGGAAGCCTCGCCAACTCTAACAACCCTCCCAGGAAGAGGCAGTTTCCCTCTTCCTGCCCTCTGCTCTGTTCTTCCTTTCTTTCCCCTCTTCCACCCACCCAGATTTGCTTCTCTCTTTTTCACCTCTCTTCTCCACTCCCTCATCTCTCACTCGACT
>210776 NS=86 contig=separate
TCATGTGGATTATCTGCCATTTTCTTCTTGCTATTAGACATTTTAAACGTCTGTGAGGCAGGACAGGAATTCAGAATAATAAGCTTCTCTCAGATTTGTCCCGGTCGTGATTTATTTATAATAAATCGAGTCTGAATTGGCTTNNNNNNNNNCTCTTTCCCTCTGTTACAGCACAAGGGAGTAAGTTGTGTGTGTGTCCACGTCCCCAAAGCCATCAGTGGTCTTTCCCAGTATTTCTTTTCCTTCTTTTTGATATTTTTGGCTTTACTTACTGAAGGAGTACAGTGCATCTGACT
>210777 NS=32 contig=overlapped:83
AGATGTGGCAGGAGGGTGAAAGGAAGGAAAGGTAGATTCATCCGGGGAGGTCTGAGGTACTTTGAGGGTTTTCTTTGAAACGGGGGTTCTCTCATATCTCTGTCTTTCAGGCTAGCCTCAAACTCTAATGTGTAGCCGTGGATGATCTCAGGCTCGCTGATCCCCCTTGCTAGGATTACAAGCATGTACCACCATGCGACT
>210778 NS=11 contig=overlapped:107
CTGTGTGTCTGGGGTTGGTACAGAGGTTTCAGAGAGCAGTGTCGGGCAGGAACTGACTCAGGAGAGAGAACCCTCTTTGACAGGACTCCTAAAGGATAACCCAGCTAAGAAGTCTAAGAAAAAAAAAAAGCAGCTTGTGTGCCTGCATCCCTTCTGAGTGTGAGTGTCACTCACTGGACT
>210779 NS=82 contig=overlapped:40
ACATGTATGTGTGCATGGATGTAGGGGCCAGAGATACATGTCAGGTTTCTACCTCAAGTCACTCTCCACTTTATTTGTTGAGATAGGGTCTAACTCTGGGATCTGGTGCTCATCAATTAGACACCGCTGATGGGTGAGCAAGCTCCAGGAGTCCTCCTTTCTCTACCTCCCCAGCCCTAGGATTACAGGCACATGCTGTGGCGTCCAGATTCTTTATGTGGGTGCTGGGGACTCAGAGTTACATCTGACT
>210780 NS=123 contig=overlapped:6
AAGTGTGCCCGAAGAAAATGTAGCTGCAAACGAGAAACACTGTTCCAAATAGTAAAAGAGCGGGTGTGGAAGGATGACTACTCGACTCTCAGAGATTCCCTGACAAAAGGGAGAGGTGTGTTGTGTGTAACAACAGGGAATTAATCAGGAGGTGAAATCACATCAACTCAGCTAATCTTTAAATCAGGGGAGTCCTGGATTTGGAGGTAGGGCTCATATAATCAGAGGATTCTTAAGGTGAGATAATGAGGCTTCCTGTTCTTGATCACAGCACTGGACT
>210781 NS=88 contig=separate
CAGTGAGGATACTGTGTGTGTGTGTGTGTCTGTACGAGGGCTGTCAGGGGCTGTGCAAGACAGGATCCATATCAGAGTCATCATTACTGCTTACTGCCAGTTAGGAAGGAGTTTTTATTGATTAAGTCAGCTCCTAGGCTTTNNNNNNNNNNGGTTCTGACTTATACTTTTGATGTCTGCCATTTACATACAGGAAAAAAAAACTTTAAAGTTTTAGAAATCAGAGCACTTTGTTCATAAATTGATGACCTGCACTTATTTATACGTGCTTTTTTAATATTTGAAAACATTCGACT
>210782 NS=58 contig=overlapped:131
ATATGAATGAGGGGCAAAGGGAACACAGAGCCACCTTGTGATCTGCTCAGCAGAGCCCCTCCTGTTTACCCTGAAGGGCCCCCTTCAGGCGTTACCACACTCATTTCTTCTAAGTATGCTCATGTTAAAATGTGCTATTGGTTTGAAACATAGGACT
>210783 NS=21 contig=overlapped:96
CTGTGTGTTAAATTTGAGCAAGGAGGAGTCCCAAAGCCTGGAGGGTGTCCATAGCCTCCAGACTCCCACACACATTATCAGGTTCCCTCGGAAATCAGGGAGTCTCTGCCTGCTGTGCACCTCATGAGACAGGAGCCCCTCTGCAGCTCTGCTCCCAGACTCTGGGTTTAGAATACGGTGCCACTTGACT
>210784 NS=58 contig=overlapped:114
CCGTGTGTGAGTGTGAGCAGGGGGAACCTGCATGCGTGTATGCAAAAGAAGAGGCTGCTGCCCTGTGCCATATTGCCTTTTGCAGTGAGATTGGAGTTGTTCCGTGCCTCTTCCAGGGTTAGCAAAATGTGCTTTTTCCTAGACTCCTCTTTGGTTTGCCAATCATCTGACT
>210785 NS=64 contig=overlapped:80
GTGTGTGTGTGCTTGTGGAAACCAGAGGTTGACATTGGATCTCTTCTTCAATTGCCCTCAACAAACCTTACACTTTCACCCACTTAGCTAAGCCAATGATCTTCAGGGATTCTCCTGTTTCTGCCTCCCCCAGTCATGGTATTACAGATGCATACCTCAGCACCCAGCTTTTATGTGGGTCCTAGGGAACTTATCATCACAGGACT
>210786 NS=7 contig=overlapped:48
CCATGGCCATGGCAATCGTGAACACACAGCAGCTGCATCTACTGGCCATAGGCCCACACAAGTCAGGCTACCTAATAATCAGCTATGATGAGAGAAGGGGCTCACAGGGCCTCACCACTTACTGCTGATTTATTGGCAGCTAAGAGATTCTGGGAGAGACGGAAAAACAGTACCCGGTTGTTCAGCCATTGATGAGCTCACCAGGCACTGATGGTTAGTTCCAAACCTAGGGTCACACGACT
>210787 NS=55 contig=overlapped:95
ACGTGCTCAGAGCCACACGATAACCCAGACTTGGAAGACAACACTGATTTCTGGGTAGGAGCATCTCTTTGGCCTAAGATGCAACCTGATATGAGCCTCGCTGTGGAACCTGGGTCCACAAAGGAATTTCCAAAAGAGGTCAGACATGCCAATATTCCATAGTAAATAGGCCAACATTCTAAGTTAGCCATACGACT
>210788 NS=57 contig=separate
TAGTGTTGTCAGCCCTCTATGAGCAGGGATGCCTTGGCTGACCTGGCTAGATTACCAGTTGTGTCCTACCCAGTGGTCATTGAGAAATCCTCCTGGTCCTGGGTTTTATATTCAAATCTGGTCATTTAGGACAGTGAAATGNNNNNNNNNNAATGAGTCTGTGTTATATGGCTAGAACACAAGACAGAAATGTGCCACAGACCAGCCAGTCAGATTCCATGCGTCCATGGGGAACAAGTCTCTGGACAGGAAGACGTGGTTTTGGTGATGAATTGACAGACAAAGACACCTGACT
>210789 NS=111 contig=separate
CTATGTTCTCAGGTGGCATCCCAGAGCAGGGATGTCAGCATGGCCTTTGGTGGTAACATGGGCCACAGACATCAACACAGACCCCTGCTGCTGCATGGCCACCACCCCAGAACTGGCCCTCAGTAGCACCACAGGCCGGGACTTCCCCATGGCCTCAGGTGGTGGAGCAGGCTGTTCACATCAGGCTGCTCCTCACCATCCTTTCCTCTCCAATTCCACATCTCTTCATAGTGCTCAACCTGTTCCGCTTCTCCTTCTCTCTCATCTCTCCACCACATACTTGCACATTGGACT
>210790 NS=88 contig=overlapped:98
ATGTGTGTAGACACCATCACACAGAACACAGAGGGAGACCAGTAACTGACTCATCTACCAAGGAAACCCTGTTGGGCTTTCTCTATAAGAAAAAGCAATGATGCCATCAGTTCTAACCTCAGCCCTGCGCACCTATTTATTTACATCAGTTTGCATCTGGGATAGGAATGGCCTTTAGGCATTAGACT
>210791 NS=124 contig=overlapped:18
GCATGTGATCCCAGTGTGTGGAGAGCCAGCAGCAGATGGATCTCTGTGAGTTCAAGGCCAGCCTGGTCTACAAAGGGAGTCCAGGACAGCCAGGGCTACACAGAGAAAAACAAAACAAACAAACAAACAAAAAAAAAAATGGGTACTGCTCTTACAGAGGATCCAAGTTCAATTCCTAGCACCCATGTCACATGACTCACAAACACCTGTAACTTTCAGTTCCAGGAGGGACTGACTCCGCTGGCCTCCAAGGACGCCCACACGACT
>210792 NS=30 contig=separate
AGATGCCTGTGTACGTACACACACACACACACACCATCAAACACCATCACATATAAAAAGAGGGAAATGATGACAACACAATATCAACTATAAGAGAAACAAGTATGGACTGTCTGGGATATTTCCAACTAGAAGCACATAGNNNNNNNNNNAAGCCTCGTGTCCAGACTGTGCAGAGAAAGAAGCAGGACAGAGATATAATGGGGACCTGGAGGACTGGGTAGGAGACCAGGTCACTTCTGAGCATTAAGCTTTAGGTTCTCTAGAGCAGTCCAATAACCTGATACACACGACT
>210793 NS=93 contig=overlapped:43
ATGTGTGTGTGTGTGTGTGTGTGATGTGGTACATCTGTGCACAGGGCTGACAGCTGGACCACCTGAATCAATGGCCGCTGTGTATGGGCACACCTGCCTATGTGCTGTGTGAGCATATGTGTCTTGCACCTGGTGTGGTGTTGGCACTCTCTGGGACTGTTCGTGGGAAAGCCGCTGAATGGCAGTCCTGATTGCATGGGTTTGCTTGCCCTATCACTGTACCCTGACTGGTGCTGCCCATTTGACT
>210794 NS=77 contig=overlapped:66
ACGTGTATGTTATGTGTTTGTATGGTGTGTATATGGATAGAGTATGTGTACATGATTTTGCTTGTGCCCAGCAGTCAGAGGAGGACATATAAAGTATTCCCCCCTGAGACAGGGTCTCCCACTGCTTGTGGAAGTGAGGCCGGCAGCCAGCAAGCCCCAGCAATCCCCCTGCCTCTGCTCCTCTCCCTCTGAGTGCTGGCATGACGCGGCACACACAGGACT
>210795 NS=70 contig=overlapped:83
ATATGTGCACGTCAGACAAACTTGATCTCAGGTCACCAGGTTTGTACAGCAAGCCATTTTACCAGATTAGCCATCTTACCAGTCTACATTATTTTGTTTGAATGTTAGCTAACTGTTTTTCAGTTAAACAAAAATTCAGTTGAATTCTAATTGCCTCTGGAAGCTCACGTGGGATCCCTAAGAGGGAAAAATGCCACATGACT
>210796 NS=104 contig=overlapped:121
CAGTGTGCGGATCTGTAACCACAGCACCGGAGGGGTGGAGATGGGAGGTTCCCCAGAGCCTACTAGCCAACCAGGGAAGCCAAATTGGTGGGCTCTGGCCTCAGTGGAAAACTGTCTCCAAAAATAACATGGGAAGCACAGACCATCCCCAGTCTTCATAGGACT
>210797 NS=106 contig=overlapped:40
GCATGTGTGTGTGTGGATGTGTAGGTTTGTGTATGTGAGTGTGGGTTCCCGCCAAGGTCAGGAGAGGGTATCAGATACCCTGGAGTTGGAGTGAAGGACTACCTAAGGCCTAATGTGGGTACTAGGAGCCAAGTGTGGGTCCTCTGCTGGAGCAGTAGCTGCTCTTAACTGCTAAGCTGTCTCCCCAGTCCCCAAGGATTCTTCATATTCATATTATCTGTGTTATCGTGTGCATAGATGCACATGTGACT
>210798 NS=98 contig=separate
CTGTGGCCTCTGTGTGGTACCCAAATGTAGACAGGTGACTGTCTATTGATAAACTTGTTGTCTTCTCTTTGTAGATTCAAAGCAGTTCTGTGTCAAGGTTTAGAAATAGGTTTCTTCAGTTGGTTTTTGTTGTTGTTTTGTGTNNNNNNNNNNAACTTTTCTATTTCTACAAATTCCAAACATTTGGCCCAATTCAACTGTAAATATGAAGCCATAGTGTTTTCAGTAGATGACCTCATAAACGGTAGCCTTTTTGTCCCCTGAGCCGGTGACTATGTATTTATCATCCACAGGACT
>210799 NS=74 contig=overlapped:76
ACATGCATGTGAAGGCACCTGTGCATGCACAGAGTCCGGTCTGTGAGAGGAACAGTGATTTCCCCTCTCTAGATAGCTGCATATCCAGAGCTGGAAAATAAATCCAGTGAAGTTTTGCTTAGTGAGAACCTTGTTAGTCAGAGCTCACAGTCACTGTATCTCCAGTTCCAGGAGATCTGGTACCCTCTTTTGACTTTCAACCAGGCATTCGACT
>210800 NS=53 contig=overlapped:121
CCATGGAATCCTCAAGAATCTCTCAGGTGTTGATTGGCTGAGATTGACAATGATGTCATGAGACTGGTGAAGATATTAAGAGTTATTAAAGGTGCCAAGTAGACAGCCCGCTTGAGAGAAAGGCTGAGTAGCCCTACATCTCTCAATCTGAGCAGTTGAAAGTTCACAACACAGGACT
>210801 NS=37 contig=overlapped:118
CCATGCCAGTGTCGCCATAGTAGCATATGCTACAGGGTGGGAGACACGCTTTCTTCAGAAATTCGCTCCCTGGAAGGTCCCTGGCAGACTCATCCAACATGGAAAAGAGATTTCTGAGATTTCTACAGCAGGCGTCAGAAGCAAGGAACTGTTGACCCGTCTCATCCGACT
>210802 NS=31 contig=overlapped:56
AGATGAGCCATTTCTGAACAACAACAACAACAAAAAACGCCTGTTGTGAGAACTATTACCCTTGCAGAAAATCCTTCATGTGAGCGGCTATCCATGTTATTTCATCCAATTTTGCTACTGACAGTGTTACCTGAGAGCATTGTAAGGGAAGATCTTAGGCAATTATAAAGGGGAATGAATGGCTCACTAACAGTGTGGCATTGACTTGCCCGCCTAATCTGCATGGGACT
>210803 NS=15 contig=separate
CCATGGAAACTTCAAGATTTCTTCAGGTGCTGATTGGCTAAGAGGGAGGATGATGTCATGAAACAGGTGAAAGAGACTGTTTCAGGAGCCAGTTATTAAAATGGCCAAGTGAAGAGCATGCTTGAGAGAAAGTCTGAGCCNNNNNNNNNNTGACAGTTCCTGTATCCAAGACTATCAGTTCAGGAAATGTGTCACATATTTCTTCATGTAGTCTTTAAGAAAGTCAACAGTCCTTGACATGTGAGTTTCACATTATGACAAATATCATTATTATTTTTTTAAATGCATAGGACT
>210804 NS=87 contig=separate
CCATGATGAGGTCCCCATGGCAACCGAGCATGAGTCAGTAAGCATGCGTGTACAAGGACTGGCAGAAAGTACCCTTCAGATATCCTCAAGCAAGACTGGGGGTGGGCTCTACTGCCATGGGCTCACACGAGCGGCCCAATAGGCTATGNNNNNCACTGACAATGAACTGCTTGTCAGGCCCCCTCTCCCTAAGCCAACATTTATCAAGAGAAGAAAGGAACAAGACTGGCCAGGCCAGCACCCACAGAAGGCCTAGAGGGGCCTAGCTGCAGAGCCCGGCACCTCCATCACCAGACT
>210805 NS=126 contig=overlapped:104
GTGTGTGTAGGTTTGGAGGTTTGGTCTGTCTTGTTTCCTACCTTTGAACAGTTTAAGAACAAGAGTCCCGCCATTTTTGGTCTCTGCCGTATGTCCCTCAGTGGCTGACACTGTTCTGAATCTCTGGAGACAGTCACCTCACGTTAACATTTCTCAGGGCTCAACAACAGGCGCATTGGACT
>210806 NS=87 contig=overlapped:108
ACATGTGGACGCATGCTAACCAGCCTTCTGCAGAGGGTAGGTCTTGTCTGTTGAAGGGCTCCCATTGTGCTAGAGTCTCTGTCAGGTAGGAACCCCTGCCACCAGAGAATATCCTCTCTCCCTGCCATACCTAGGCCGCACTCAGCTCATCTAAGAACTGAAAGAACAACATCAGACT
>210807 NS=89 contig=overlapped:10
CTGTGTGTGTGTATGTAAGGTGTGAATGGAGGTGACTTCCATGTCTGAACTTCTGTAGAAATCTGAGATGACTTTATGGAGATGGTTCTCTCCTTCGACCTTTACACGGGTACTTGGGACCAAACGCAGTTCAGCAGGCTTTCTCAGCAAGTGCCTTTACCTACTAACCCGTGCTGATGGGCGCTGGACCATTTCGTTACCATTCTTAAAAACTCATGTGCCATAATTTCATCCTTTTTAAGTATACAATTCATTTTTTAGTATATTCACAAGACT
>210808 NS=90 contig=overlapped:95
CCATGCTGTGGCATGCATGTATACACATGCACAAAAAAAACAAATGGAAAAAAACTAAAAACTAGGCCAAGGAGATAGGAACAGATGTGTCCTGGGGACTCCCTGACCAAGCAGCCCAGCCTGTTTTAAGAGGCCAACAAGAGACCCTGATTCAAAATACCTGAAGCTGTCCTCAGGACTCCACATGACT
>210809 NS=16 contig=separate
AGGTGGTGTTTATGTTTGTTGTATAGGTGTGTTTCTTAAATGCAACAGAATGCTGGATTTGTTTCTGCAACCATTTTGTTAATCTGTATCTTTTTTTATTGGCTAGTTGAGTCCATTAATGTTGATAGATAGTAATGACCANNNNNNNNNNATTTGGTACCTTTCCCTTAATTCCACATCACATTGAAGCTTCCTTTCTTAGCAAGCTGTCCAATTAATAAACACTAAACTTTTGTTTTCATCCTGACATTGTCACAGAGGTAAACAGTAGGAAAGTTGTGGGATCATGAGACT
>210810 NS=42 contig=overlapped:85
ACGTGTGTGCGCCTATGCATATGTGCGGGGTGCAGTGTGGTCAGGGTCCAACTCCAAGCATTGCTCCTCAGGATCCGGTATCTTCTTTCTTTCTTTTCAAAGATTTGTTTATTACGTAGACAGTGCTCTATCTGCATGTACACCTGCAGACCAGAGGAGGGCGCCAGATCTCACTGTAGACGGTTGTGAGCCACCATGTGACT
>210811 NS=52 contig=separate
ACATGCAGAGTTGTCTCCACTACTACCTTATTTAACATACAAATAAGATACAACATGGGGCACAGCATATTTGAATACAGCTCAATAAATGAGCAATTCTAGACCTTCGAGTTCTTGAGGGGTAGGTAGGAGGCAAATTGNNNNNNNNNNACGTGAAGCATGTGGGACTCATGTGTTGATACACACCTACAACGTTCATATCTCTTAAGTGAAGGTAGGAAGGCTGCAAGTTCGTAAGAATCTAGCTTGGGACTGGGAGGATGTTGGAGAAGCTAAAGCATTTGCCACAGGACT
>210812 NS=33 contig=separate
ACATGTGTGTATGAAAAACCAGGAGACAGCATGTAGGAGCTGGATCTCTTCTTCCACCACGTGGGTCCTGGGGATTGAACTTGGGTCATATGGCTGGACGGCAGGTGCCGCTACTCAATGGGGTATCCATCGTACCTGTCCCTGNNNNNNNNNNGTTTAGGTGTGTAGCTGCCCTGTCTTCCGCTGTGTACTCTGTGAGGGTAGGTTGTGTTGCGCTGTTCTCCTGTGACATGTGACATTATATGGGCTCAATACGTTTGTGAACCCAGTTTAATAGACACTGGGAGGCACAGGACT
>210813 NS=20 contig=separate
ATGTGGACATGCCCAAGGAGGCAGTTCCCAAGCCATGACCTAAAGAATCTACACACCTGAATACACGCGCACACACACACACACACACACACAAATAAAATGGAGTGGCAAACACTGGGTCCATATACACGGGGGAGGGTCCNNNNNNNNNNGGTCCCCGTCTACTCTGGATGATGAGACTTGCCAGCCAGTCTTCATTTGGCAAGTCTCTGCCAGCCACCCTCTATCACCTTAACCAGCCACAGGTCAGGCGCTTGTGCCTCGTGAGAACCCAAGCAGTAATTACCACTGGACT
>210814 NS=91 contig=overlapped:42
ACATGTGTGCCATGGAGCAGAGAAGTCAAAGAATGTCCTTTGGCAGTTGACTTCCTTTGTCATATGGGACCCAGGTCAGCAGGCTTAGAGGCAAGGCAAGCATACCTACCACTGATCTCACCAGCCCTGTCTCCTCTCTCTCCCTCCCCACCACTCTCTCAGAGTTGTGTCTCTTGTTGAACCATAAGCTTGGCTAGACTGGCTGGCCTGGGATTTACCTTTCACAGTTCCCCAGCATCAGACT
>210815 NS=98 contig=separate
ATGTGTGTATATTTTTCTGCACAACTTCCTTACTCTATCTTTTCTCCTTTCAGTATTGGGAGATATATTACTTCATCTTCGTTAGGTATTCTTTAAGGTCACCCAGCTAGCAAAAGTAGTTCCTCATGCTGGAGTTAGAGCANNNNNNNNNNGCATGAGAGTCAAGAGAGACAAAAATTGAAAGTTTTTTGCAAAATCAGAAGGGGAACAGAATCCAGGCCTGTATGGCTGAATGATTTGGGCAGGAAGCAGTTAAGGGACTGTGAGATGCTCTGAGCTGCCAAGACCACCTGACT
>210816 NS=104 contig=overlapped:102
GAATGTGTGTACACATGTGCACAAGTCCTTGTGGGTGCCCGTGGAACCCCAAAGAGGGGCTGACTCCCCTGGAGCTGCCTAACATGGATGCAGGGACTGAACTACAGCTTCTGCAAGAATAACGAATGATCTTAAACACTGGCCCATCTCTCCAAGCTCCAAATTCATCTGCTTTCAAAGCTATCTTCATTCGACT
>210817 NS=80 contig=overlapped:76
ATGTGTGCAAACACAAGTGCGTGGAGGCTAGCGAGGCCCATGCCGGCTGTCCTCCCAATCTCTGTATCTCGCCCCTCCCTCCGAGACAGGGCCTCTCACTGAATCTGCAGCAGGAGGATTTACCAGACAGCAAACCCCAGGAATTCCGTCTCCACCTCGCAGAGCTGGAATTACAGGCAGAGGCCACTGTGCTTGGTGTTTCATGCGACT
>210818 NS=121 contig=overlapped:33
GTATGATTGTGGTTTTCATGGGTGGGTAACCTCTGTCAGTGTGCTTCCAAAAGTGCTAAAGGACATAAGCTGGGGTAGGAGGGAGGGATAGATGAGGAATTCACCATGACTGGGTGTCTACCCCTCCACCCCCAAGAAAAATCACCAGTTCAAGAAAAAAAATAGCTAGAATGCATTTTGTGTTCAAGGTCTAGAAGTGAGGCAACAGAGGGCCTTTGGGCAATACTTTCACAGAATTGCATCCATTCGACT
>210819 NS=98 contig=overlapped:96
ATGTGTGATCCAGGTTTGCTGGTATTAAGTAGAGATGGGAGGTCCAGAATTCATACATTTTGTCTCAAAAAAAAGAGTCCACAAGATGACTCCATAGGTAAGGGTGTGTGTAAGACTGCCGACCTAGCCAGGCAGCGGTGACACACACCTTTAATCCCAGCACTCAGGAGACAGAGGCAGGCACATCTGACT
>210820 NS=74 contig=overlapped:59
AGGTGTGTGCCACCTAGCTGAACATCTTACACAGTGCTAGAGACCTGGACTCAGACCCTAATGCTCAGCCAGTGTTCAGCTGAGTCATCTTCCCGGTTACCTGGGCTGGAGTTGTTGAGCACCCCTCATTTGTTTGCACCCCTCAGGCCATGTTTTCTACTGCCTCCTTCAGGGCTTGGTGAACCTGTTGGTGCCGAGCACGGGAAGTTCATCTACCTCATTGGACT
>210821 NS=113 contig=overlapped:41
GTGTGTGGTGTGTGGTGCTGAGACTGGAATCCTAACGTTCCCTGGCTTGTGACCACAGCGCTCCAACATCTGCCTCTGTCTTTTCTCCTCAAGGACATTGGATTTAGGGTGGAACTCACCTGAGCTGATATCATCTCAAGACCCTCACCTTGACCCAGGTGGTGACTTGGTTGCTTGGCTGGTAAAGCAGCTGCTACACCAGCACGAGGACCCGAGATCTATGCAGAAAAGCTAGGCATGGGACT
>210822 NS=51 contig=overlapped:119
TCATGACGGTGGGAAGCACGACAGCATCTAGGCAGACATGGTGCTAGAGAGGTGCCTGAGAGTTCTACATTGTGATCACAGGCATAGGGATTGGAGTCCACACTGGGCAGAGCTTGAGCATAGAAGAACTCAAAGCCTGTCCACCCCCTTCCAACACACACACACACGACT
>210823 NS=22 contig=overlapped:51
ACATGCAGATGACAGTGCCTAGCACTCGGGAACAGGAGAGCATTAGAGAAAGCCCCAACTTGCCTGCCACACACAAAAACCAAATTCTGTAGGCATTGGTTGGTTGGATACATCTAGGACGGACTAGAGCCAAGACACAGACCCTGACCTCAGTGACTGTGAGGAGCAGCCCTGCCCTGTCCTGTCCCGTCTTCCTCCCAGGGCCTGACACAGAGGCTGACGTGTGACATCACCTGACT
>210824 NS=94 contig=overlapped:90
ACGTGTGTAGGGCTGTCGGCTCCATCTGCTGCTGAGTCATTTGTTTATTCCAACGCCACGCTGGGGCCGAAACTGCCGGTGTGTTGGCCGCCAAAGCCTGCTTGCCTTTTCCAGCCTTTCTGGCCTCTTGTCAGCAAGCTGGGAAGGAAGCACCCTCCTCTCTCCTGGCTGACGGTGAATATGTAAGCATGGGACT
>210825 NS=133 contig=separate
ATGTGTGCCCACTGATAAGTGGACTTTATCCGTATAGGACAGGAGAAGCATACCATGAGGCACAGACCCAGTGAAGATAAGTAACAAAGAGGATCCAAGGGAGAATGAATAAGTCTCACTTGGAAGGGGAGATAGAATAGAGNNNNNNNNNNAGAGGTAGAACTTGAAGAGAGGGAACAGGTAGGATAGGGGGCACAGAGAGATAAGAAGGTAGAGATCAGACTTGGGGAAAACAGAGATGAGAAGACAGAATATCTGTACAGAAAAGAGAACACACCTGATTCCTGCATTTGACT
>210826 NS=43 contig=separate
ACATGCACACACACACACACAGAGGATGGGGAAAGAAGATGGAGGGAGGGAGGGAGGAAGAGAGGCAGGGAGAGATGGAAAGAGAGTGCTGATGAGATGCTTCAGGTGAAGGCTGAAAGTTTTGTCATCAAATTCTATTAGANNNNNNNNNNGTGTGTTGGTCTTCATGCTGGTCCTTTTGGAGCTCAGTAGTATGTTCTCTGTGTTGTACACGTGTGTTACTTTGGTAAGCATGTTCTCTCTCTGAAGTTGGAAGAGTGGCTTCACACTGCACCTTTGTCGGACACCATGAGACT
>210827 NS=121 contig=overlapped:31
ACATGTCAGTGCTCACGTTTGGGTGCAGATGAGAAGCCTAGGCCTGTCTGGCACAATGTGGAAGGGAATCAAACCTCACCCCAAATTGCTCAGGGCGGTCTTCTCCCTCAAGGCCAGTAGGCATGGTCCTCCTGCCTTAGCTCTGATCTTCGATCTGAGATCTTGTCATGTCTGTATTTATACACCTTTAGTGGAGATGTGCTGTGATTGGCAGGAGTGAAGAACCAAGTTTTTAGTTTTGTTTTGTTTTCACAGGACT
>210828 NS=61 contig=overlapped:13
GTATGTTTCTATGACAATAAAACACCATTTTTACTGTTTCTCTGTAGTACAGCTTGAGATCCAAGATGGAGATATCTCCAGAAGCTTTTTTTTTTTTTGTACCAGATTATTTTAACTATTCTGGCTTTTTTTTGTGTGTTTTTATGTGATGTTGAGAATTGTTCTTTCAAGGTCTGTAAAGAACTGTGTTGGTATTTTGATGGGAATTGCATTGAATATCTACATTTCTTTTGGTAGGATGGCCATTTTGCTGTTATTCCTACTGATCCATGAGACT
>210829 NS=106 contig=overlapped:67
CCATGGGAACTGAGATCTGTGTGCCAAAAAGACATGAGCATCCTGAGCATCCTACATCTACTGAGCAGTAGTGACAAAAGCCAAAGTACAGAATCAACAGTGTGCTGCTTTTGATGACTGGGCAAAGAAAGTGCAGTACACGTTAAAACAACAGAATGTTCTTCAGCCTCAAGAAGGACAAAATCCTGTTGCTTATGATAGCACAGACAGTATTGGGCATTGGACT
>210830 NS=65 contig=overlapped:102
ATGTGAATGCTGAGTGGCGGTGGCACCCTGCTTGTAATTCTAGCATGTTTAGGATGAGCTAGCTGGCTCGCTAGACTCAGTGAGTTGGGTTCAGGCGAAAAAAACCGTGTCAATATACAAGACAGAAAATGATAGGGGAAGACACCAGACATTATATTTGCACGCCAGCATGCGAAACATGTGACT
>210831 NS=79 contig=overlapped:87
GAATGTGGAGGTCAGAGGTGTAATTCCTCTCCAGGCACCTTCCAACTTGCATTGTGAAACAGGCTCTCTCATTGGCCGGGGCCATGCCTGCTTAGACTGGGCTGACCAGTCAGTGAACCCAGATATCTGCCCATTGCGACCTCTTGAGAGCTGGAATTCTAGGCTCATGCCACTGTGCCTCAGAGAACCCCACACGACT
>210832 NS=107 contig=separate
TTATGAATCATACTGTAAATATTTGATATGTGGCCCCAAAGGCGTCCCGACCCACAGGTTGAGATCCAGTGCTCTAATACTTGTGAGATAACAACAGAATAATTCATTTGTTGGCTTTAAAACCCACAAGTGAACCGTAACTCGTTNNNNTCCTCATTCCCACAAAGGAACTGAAGAAAAGACTCAGGAGAGAAAGAAAATACAAGACTGGAAAGAGGAGGCTGAAGTGCTGGTGATAGGTTTCAAAATGATACAGGAGGCCCAATTGTTGTGTGCAAGTTTACAACACACGACT
>210833 NS=85 contig=overlapped:101
CCATGGCTGTGTCACACTCTCTTCCTCCGCAGGGTCATCAGGACCACTGCCTACCTGCTGTACAGCTTGCACCTCAACTCCTGTCTTTATTACTGGGCATCAGCCTTCCAGGGCATCGGGTCCACTCACTGGGTTTACGATGGCGTGGGGAACAGGTGAGCCAGGCTTCCCCCAGGGCATCACATGACT
>210834 NS=78 contig=overlapped:102
ACATGTGTCATGTTTATATAACAACAGCCGCCTGTTGTCATGAAAGGTACTGGATGGCTCTGCTCTGAGTTGGCCTCTGTGGCCATGGAGAGCAGAAATCAGCAAGGGTCAAACTAGGTGATGTGAATGCCAAGCCTAGCAGGGGCATGCGGCTTCTCCCGGCCATTCTCTCCGTCATATGACT
>210835 NS=79 contig=overlapped:81
TGGTGTGTGAAAACATGTCTACTTTTGTTATGATTGCCAGCCATCTACAACAGACTCATTCAACAGCTGGTGATCATGTTTCTGTTATATGTCAGGCACTGGTCCAGACTCCACTAATAGAATAAAACTCTCGTAAGTGATGCAATCATCACTTGTAATTGGTTGGTTAATCAAAAACATTGGTTAAAAATGGAATCATAAGACT
>210836 NS=125 contig=overlapped:20
AAGTGTGGTTTTTGCCCCTCACCAAGGAAACTTTCCTTGACAACAAAGGAGGAACACTGCAGGATACCTCAGTCAATCAAAATGTAGAGTTTGGATCCAAGTCCCAAAGGATACACCCACGAAACATCCCCACACTTAAAGCTCAGGGAACACCAAGGAATGCAGCGTAATAACCAGGGGATCAGGAAGTTTGCTATGATATCCTGTCTCCTACTAATATCAGAAGCTACTCCCATAAAGTTTTCTCACTATGAGAACACAGGACT
>210837 NS=102 contig=overlapped:105
CAGTGTTAAAACACAGGTTGATAAGGGAGGATGCAGTTTATAATGAAATATAACTCCAAACTCTATCCAGCCCAGCGAAGAGAAGCGTTGGGTGGGTGCAGTGACCCAAGATACATGGCGAATACTTGGAACTTAAACTTCAGTCACTGGTGAGGAAAAACACACTCTTCAGCCACATCTGACT
>210838 NS=59 contig=overlapped:91
CCATGGCCTCCAGCTACAATGCAGACCAGGGAGGTTTTGTTTTCTTTTTTGTTTTGTTTTGTTTATTTTTAGGAGGCCCCATCCAGAAAATGAACCCATATCCATCTCCACCATTGCCACCTGGTGTGGCTCTAGTTTGATTTCTCTGCCCCATGCATGGGATCTGCTCAACCATCTTACTTTCTCCATTTGACT
>210839 NS=38 contig=overlapped:111
TGGTGGTGGATGCCTACAGAGTGCAGCGGGGGCTGAGGTGAAATATCATTTTATTTCTGACATGAGGCATGAGGACAGACCCAGCAGACAGCTTCTCTGAACCCTGGAACCCTGCCAAGAGCTCCAACTCAGCAAACATGCTCCATCATAAACCGTCCCACAACGCGCACGTGACT
>210840 NS=53 contig=overlapped:31
GCATGTGTTATAGGGGCTGGAGATCAGTCCAGGGTCAGCAATCTTCAATTCATCTCCTTATTGAACTGAACTGAATTTGAAACAAGGTTCCTCTCACTGAACCCAAAGCTTACCTTTTGGCTGGGCTAGGTGGTTTTTGAGTGCCACTATTTTCCTGTCTCTGTCTCCCCAGCACTATGGTTACAGATGTATAATGCTGTGTCCATCTTTTTGTATGTGGCCATAGCAATACAAACTCAGGCCTTCATGGGACT
>210841 NS=108 contig=overlapped:35
ATGTGTATGTGTTTGTCTGTCTGGTCATGGTACTTGCATGTGTGGAGGTCGAAGCCTGCTCTCTCCCTCCACGATGCGTTTACAGGGATGGCATTCAGGGCATTGGGCTTGGTGGCCAGCGCCTTTCCCACTAGGCCAGGTCTTCAACCTCCTCCCCTTCCCAAAACCAACTGTGTTCTTTCTCTTCTCTCTTCAGTCTCGCCTTATGTAGTGTGCGTTGGCATTGCTGAGCACTTATCCTCGGCATGTGACT
>210842 NS=41 contig=overlapped:67
GCATGTTTTCCAGTAAGGTGGGGCCATGATTGATGTAGAGGAGGCGACATGGAAAGAGCGGAGGCAGCCTGCTCTGTGGTGTGGGGGTGCCGCCCGTGCCCAGCATGTCCTCCGCAGCCCCTAGCTCTCTAATTGCCTGCTCTTTCCTGTCCACAGCAAACCCTCGGGCTCAGAACCAACACCAAAGTCACGCATCGCAGACCTCCCTCCCGCCAACCCCGACCACATGACT
>210843 NS=78 contig=overlapped:19
CCATGAGGACCTGAGTTCAAATCCCTGCTACGTATGTTTAAAAAAAAAAACAACAAACATTAAATAAAAACTTTAAAAGGCTGGACATGACAGCGTGCGCCTGCAGTCCCAAAGAAGGAGTCTGCAGCTTGCTGGCCAGGCAATCTAAGTGAAGTGATGAGCTACAGGGTCAGTGAGGGAACCTGTCTCAAAGCATAAGGTAGCGGGCGAACGAAGATGACGCCTGCCATCGATCTCTGGCTCCACTCGAACCCATGCACAGGACT
>210844 NS=106 contig=overlapped:23
CCATGACCGTGCCGAAAGCTCCCTGCCTGGGAGCATGGGCCAGTAACACGGGACTGCACATCTTGACTGTACTTCACAGAGCTCGGCACTCATATCAGGAAAAGACCTATTTATCTTTTGGACAATGTGTTTCTCCGTATCTGTGTGGAAAGATCTCTGGGGCCTCTTTCGGACACCTTGTCTAAGAGCAGAGCACAAGTTCCCAAGTAGTCAGGGGGAATCTCTCTCCATCCTTAGCTGGGAGTTTGGGGCCTTCCCCATCCGACT
>210845 NS=30 contig=overlapped:74
GCGTGTGATCCTAGGAGCCACAGAAGGCAAGAAGCTGAGCTGGGCTTCAGCTTGTACAGGGCTTGTCGAGGGCAGTCCTGCCCTTCTTAATGTCCAGACAGGCAAAGTCAGCAGGGTTCAGAAGCAGCTTCTCCAGGCTGCAGAGCCTGGCACCGCCAGAGCTGGAGTTTCCAACTACATCCCCAGGTCCCCCCAGATCTTCTCACTCGACT
>210846 NS=77 contig=overlapped:77
TGATGTGTACAAAAGAGGCCAGGCCCCAGCACCGGGCACCCCAGAAGCGGCTCCACCGGTGCCATCAGACACTGCTTGAGGAAGGACATCTCTGGAGCAAGGAGATTAAGAATGAACACACAGCAGCTCCCAGCGTCTTTTGAACACTGGGTGTGGAGCAGGCAGCTCTCAGGCACCTCCGAGTGTGAAATGTGAGTCCTCACACGACT
>210847 NS=28 contig=overlapped:81
TGATGTGTGGTACTTCAAGTCTAACAACATACCTTAAAGCCCAACATAAAGAAAGAGATGGCTTAACGTTTTCCCTGCAGAGACCTGGCATCAATTCTCGGTATCCACTTGGCAACTCACAACCGTTTCTAACTCCAATCCCAGGATTTTGACACCTCTTCTAACCTTTACAGGTACCAGGCACACATGGTACAGACATACGACT
>210848 NS=112 contig=overlapped:105
GTATGCACACACTCATATAAACATACACATTACACATTCATACACACACAAAGATTTAAACTAGGATCTAGAGAGATGGCTCAGTGGTTAACAGCACACTGTGCTCCTGCAAAGGACTCATGGCAGGCAGTTCTAGCAGCAGCTTTGTGTGATATGACACCTCTGGACTCCAGAGACCCCTACACTCGACT
>210849 NS=77 contig=overlapped:26
ATGTGTATGACATAGTACCTGTGTGGTGATAAGTGGACAACCTGGAGGAGTCAGTCCTTTCTCTCTACCCTGGGAGTCGTGTGGTAGACTCAGGTCATGAGATTTGGCAGCAAGCACTTACTTCCCCTTAGCTATACTGTAGGCCTAATCTTCATTTTCCCTTCTTCCATTCTTCCATTCTTACTTCATTTTAAACTACAACTTTAGAGGGACTTACTGGCTGTTCTCCCAGAGGGTTGAATTAAATTCCCACCATTTGACT
>210850 NS=70 contig=overlapped:31
AGGTGTCATCCACCCAAAGAGCATCATACCCTTCCGATACCTTTTTCTCAGAGGCGGAACCTGGGGCATCAACCCGCATGCAATCAGACATGCTCTTCTCTGGGTCAAAAGCTGCTGACCCTGAGTGCAGTGCTTAGCCTCGCATCCTGAGCGTATCATTTTAGCTTTTTATGGTATCCAACCATGCTTGGGGAGAATGTCCTGCTTCAATGGCTGTAAAGGCCTGAATGATCATGGCTGCATCACACTGGACT
>210851 NS=101 contig=overlapped:105
CAATGCTCTCCTCCTCAAACTGAAAGGACCTGTAGACCAGCCCACCCTGCGGCAGGACCGGGACCTGTGGTCACCAGGAGCTCCGTGGGCTCCAGGGCCATGAGCATCTCCTCGCCTCCCATCCTGAAGAGTACAGAAGCTTTTCAGGACAGCTGTGGAAACACACACACACACATAAGACT
>210852 NS=85 contig=overlapped:106
CTGTGTGGATGGGAAAGGACAGACCTGCCCCGTTTCCTGGAAGGAGGCTGCCGATGTGGCCAGGCTTTATCTGGGGAGGGGGGAGGAGCTACTGGAATGTGATGGGAGGGCCGAAGTAAATGCCTCTATATGGCTGCTCTTGTCAGCACATACTGAGGCCTCACGGCTGTTCATGTGACT
>210853 NS=62 contig=overlapped:108
TGGTGCACACTTTTAATTGCAGCACTCCAGAGGAAGAGGCAAGTGGATCTCTGAGTTCCAGACCAGCCTGGTTGGTCTACACAGTGAGTGAGATCTAGGACAACCAGGGCTATGTAGAGAGAGTAAGTACCCTGTCTCAGAAACAAGACAAACCAGAAACCCAACAACAACCACAAGACT
>210854 NS=8 contig=overlapped:92
CTGTGTTGTGTGCTTTCAGCAGCCCAGATTGAGTCATGTAGGGCTGCTCAGCCTTTCACACAGGCAGGCTCTCCACTTGGCCCTTTTAATAACTGGCTCCTGATACTCTTACTGGCTCTCATTTGTTTCTTGACATCATCCTCCCTCTCAGCCAATCATCACCTGAGAGAATCTTGAGGATTCCATGGGACT
>210855 NS=122 contig=overlapped:43
CAGTGATGAACTGAATACACAGGCTGCAGTGACAAAAGGGCAAAGAAATACTCACTGATAGCAGTCTAACATGAACCCCAAGGAGCCATGTTGATTGCCTTGGCATTAAGCAGGACAGCGCCCTGCAGCCTCCGAGTGGCTGTGAGAACAGTGGCATCACCCTTGACATGTCAAGTAGGTGTTGCCAGTACCCAGCTAAGCGTGTGGACTGTGCTGAGCAGATTTGGGGAAGATGCACGTGACT
>210856 NS=85 contig=overlapped:40
CCATGTGGGTGCTGGAAATTGGACCTGAGTCCTCTGGAAGAGCAGGCTGCGTTCTTAACCCCTGTGCCGTCTCTCTAGCCACCCAACACGTGGATTTTGAAGATGAAATTAAGGCCATTAGGACAGACGGGCGAGAAGAGGGTAACAGAAGAGTGCCAAAATCCAGAAAAGGCTAAGGACACGGGTACAGAGTGGGCGGAAGTGTTCAGTGTAGACTGTTGAGGGCAAGAACGCTGGTGGACACGTGCATGCGAC
>210857 NS=134 contig=overlapped:35
GCATGTGCGCAGACAAGGATGAGCCCACCATTTCCGCTGTAGGGAAATGGCCCTGGCTTAGTTGCTTCTCTAGGTTTATGACTTTGCCTCTCTGGGCCTAGTGTCCCCATCTGAACTGTGGGGCTTCAGCAAAGGCCCCTGTTGGTGGAACAGAGAACATAGCTCAAGCCCATCTGGTCGTGGGCTTGGAGCATTGCGTCCACGGTGTATTTTTGTGCTGAATCTGTGTTTGTGCATGTTTGCATGTGACT
>210858 NS=110 contig=separate
ATATGTGGGTTGTTAAATGTTACATGAGTATACACAGTATGCAATAAATATGTAGCAAGTACAAAACAATCTAAAATTTACTGAAAGACAAATAACAGGTGAAATCTAATGTTTTGTGCAGTAGGAAAACATTATTAAAATTNNNNNNNNNNTTTCCTAAATTGATTTGTGTAATCGAAGCAATCCCATGAACACTTAATTTTGAAGAAAGCCAACGTGCTCTGTGATGGGTAAACAACACTGAACATTTACTAAGCTGATTTGTATATTTGATGTAATCGAATGAACACTGGACT
>210859 NS=63 contig=overlapped:27
CTATGCCAACAAAATATAACCTCAGTTACACACTTAGCCACAGTGGCACATATCTGAGGAGCACTAAGAGAGGCAGAAACAGAAGGATCAGGAATTTCAGACCATTCTCAGTTGAAAGTTGAAACCTTTTTTTTTTTAAAGGCAACAACATGAGCACACCTGGAAACACAAGAAGAACATGGACACAATATATGGATGTTCACACGAGCACCTAAGGTGCTCATATGTGCAGACATGCACATTTAGACACAGGACT
>210860 NS=42 contig=overlapped:81
AAATGTGAGGTACCTGAGTTCAGAGCGTCAGAACCCAAGCTAGGTGCAGTAGCTCAGGTAATCCAGTGCTGCTGTGGAAAGATGGGAAATAGGGTCCATAGAATCACTGGAAACTTGCGGGCCAGCAGCAGCAACAAGAGCACCATCTCTAGGTGAAAGTACAGAACTGACACCTGAAGTTGTCCTCTGATCTCCACATGCGACT
>210861 NS=107 contig=overlapped:94
ACATGTATGTTGTAAAAATTAAAAAAGGCACCGTGGTCAATGCTTAAATTAGCAGTCAGGAGGCTAGAGGGTAAACGCACTTGCTGCCAAGCCTGACAGACCTGAATCCCATATCCAGGACCAACTTGGTGGAAGAAGAGAACTCAGTCCTCTGACGGCCACACAAGCAGCAGTACCTACGAGAACATATGACT
>210862 NS=122 contig=overlapped:26
ACATGGCTGTGCGAAGCAGGATGCTCGCATCATTTGTAGGTCAAGAGAAGAATGAAAATATTTGTTCCTGTGCACAAGTTACTAAGACTTTCGTGCACAGTAGCAAGACATCTGGAGAGGTTGACCCCTGAGTCTTCAACACTGCTCCTGAACCCCACGGGTCAGTCCACCAACCCTGCCTTGCTGGTCTGGAACTTTGTCCTTAACTGGAACCTGACCTTGCATCTCTCTCTTTTCCGAATCGCTGCATTGTAGCATGTGACT
>210863 NS=121 contig=overlapped:105
ATGTGCATGAGCTTGCCACTGTACACAAGTGGAAATCAGATAGCAACTTGCCTGAAGATGGCAGTTTCCTTCTACCGTGTGGGTCCCAGGGATTGAATTCAGGTTGTCAGCCCGTGGTGGCACGTGCTTTACCAAAAGAGCCGGCTCACTGGCAGGCCTGTTGTTTTTAGAAATCATCAGACT
>210864 NS=104 contig=overlapped:102
ATGTGTGTGTGCCAGGCTGATCCCAAACTCACAATGATCCTCCTGCCTCAACCTCTTAAGTGCTGGGACTATAAGAGTGCACCACCATTCCCAGCTGAGTGGCATTTTTGGGGTGATTTTAGTGACACATAAAAGCAACTGGGGGCATCTTAGATTTGTGCAACCCAGTTGTTACTTCATTGGACT
>210865 NS=51 contig=overlapped:70
CTGTGTGCTCGGGCGCAGCGATGACACAGACAGGATGCGGGGGCTCAAGCCTGTCCCGGGGCAGCTGCCACCTTTTGCAGCTGGCAGCTGCATGGCTGCTCAGGTGGTCCCAGCCCCACAGCTCCTGGAGGCCGACCCCAGCTTCTCCCCTCTCTGAACGGGAGTTCACAGCTCATTCGCCTCCTGATTCTGTGGGGCCTGCTCTCACACCCGACT
>210866 NS=89 contig=separate
GCATGTGCGTAGGTCAGAGGTCAACACTGGCTATCTCCCTATATCACTGAACCTGCAGCTCAGTGATTTCTTTAGCAAGACGAGCCTGGCCAACCGGCTCCAGTGACCCTGTCTCTGCCTCCCCAGAACTGGAATCCCAGGCNNNNNNNNNNTACACCCAGCGTTTAACACGGATGTTCAGCTCCAGCCTTTATGCTCACTGACAGCTCTCTCTACAGCCCCACTCCTCATTTTCTTCCCTTTTAGGGCCACATTCAGCTGGGTCTCCTGTTACTGTCATCCAGGATCATTCGACT
>210867 NS=118 contig=overlapped:43
CCGTGCTGTGTGAGTGCGGACGGCCAGGAAAGACAATGAAGTGTCAGCACGCTGCGGACAGCGAACGTCTCTTTCAGAGCCCGTGTATCCAGCAGAAGGCGCCCCAGCCCCAGGCAGCTGCGGAGCAGAAGACAAACACTGACCAGGGAGTGGAGGGTTACGGCATATGCCTTGCCTCTCCTTAGACAGACACCAAGTGCAGACCTTGGGAAGGAAACTTTCCTTCGATCCCCACACATGCGACT
>210868 NS=91 contig=overlapped:74
GTATGTAAATGCATGGCCCATAAGCTGTGGCACTAGTAGAAGGTGTGGCCTGTCTGGAGAAAAAAAATAATCTCACTACAGAGGTGGGCTTTGAGGTCCTATAAATGTTCAAGCTACATTCAATGTGACTGATAGTCTCCTGATGCCTGTGGATCAAGATGTAGAACTCTCAGCTCCTTCTCCAGCACCATGACTGCCTGCACACTGGACT
>210869 NS=48 contig=overlapped:120
GGATGTGGAAGCTCAGGTTTGATGCTGGCTGAGGAAAGGCCTCTCATCATTCAAACCCAGAGCTCACAGACAGAGCTAGTCTTGCTAGCCGGCGTCTTCCAGGGATCACCAGACTCTGCCCTCTGAGGCTGAAGTCCAAGGCAGGCCTCTGTGCCAGCATTTGACT
>210870 NS=121 contig=overlapped:10
ATGTGTGTGCACATACAGTAGCTCCTGTAAGGATGGTGTTCAAGAGGGGTATTGAGGTAAGTTGTCCTTTTGGGTAAAATATTTATTGGAAGAGTTATTAATGCCACAGGAAAACAGTCAGCAGGGTGGCATGGGTTCTGAGTGTCACTTGCCTCATAGTTTCCAGGGGTTCTATGTAATATGATCCATTGGTAACCCATGATACCTGCTTACAGCTAGACTGACTCAGATTCCTGGCTCAGCCAGCAGGAGGAAGGACAGTTCCAGCCCATTAGACT
>210871 NS=51 contig=overlapped:110
AAATGTCTCCTTTCCCTCTCTACCACCAACTCCGTAGCCGTTCCTCAGCTTGATTACGTCCATCCCTCTCCATCTATCACCTGCACCATCTCCATCACTCCACCAATTCCATCATCTCTGCCACTTCTATTACTGCCACTGACCTCTCCGTTTTCAGCTCCCACATCATCTGACT
>210872 NS=58 contig=overlapped:97
ACATGATAATGATGATGGGCAAGTCCCTTGGTCTCTGGCTTCCTTTCTGCAAGAGTTCAGGCTGTGTTCAGAATCTCTTCAGCTGAGAATTCAGGGTTCCTAGAATGTTAGTGATTTCATGAACTCGCTTAAAGAGGGACATTTTTCCTTCAAAGAGGGCTCAACAAAGTCGCAGGAGTGAGTACACACGACT
>210873 NS=26 contig=overlapped:64
ACATGGTGTGAAATAAGTGAATGAGGGATTTGAAAAGCTGTACGCTGATGCCAGAAAGATACTGAGGCCAAGAAATATTTATCACAGTCAGTTTCTCCAGAAAGTATTCCCTGGAGGACCTTGTGGGAGAAGCTATGAAGGTGAAATCTAAGTTGAAGTTGGGCTCTAGAACTGAGAAACATCCACTGAGAAAAGTGTCAGGTATCACATGGAACATATGACT
>210874 NS=49 contig=overlapped:73
ACGTGTGTGAGTCCCAAGAACACGAAGAGGGAGTGTTCATTCGGCACTTAGGGCAATATGAAAGGTTGGCGGGGTTTCTTAGCACCATCCCAGGCTCACGACAACTTACCGGGTCCCTGCTACAGGACCCTCCTCTACAGATGAGAGAGCTGATGTCAGAGATGGAAACACAGCAACTAGCATGTGAGCCCACTTCCGTCCATCCCCACATGACT
>210875 NS=67 contig=overlapped:82
GTATGTTAAGAAGATTCAGTGTGTGGTTCTTTCTTATTTCATTGGAGAGTTAGCACGTCTGATCCATTATCAGGACTGTGGGTCTACCAGATAGCAACATGTTCTTTAGAAATATCTTTCCTTTGTTTTTTAAAGGAATAGTTGTTTTCATAGAACTTGGGTTAAACGCAAATTTTGTTAGAAGAGATGATTTGCATCTGACT
>210876 NS=114 contig=overlapped:8
GCATGCATGTGGATACCTGTGTGATGAAGCTTTGCTGCTGGAAATAAAACACTGGACAACTCGTTCCGTGTTACTCTCAAAGAGTGAGCCTGTTCTTGCTTGACTGATGTGGAGCATGGCTTTCCCTTGTGCGATGCGTCACCATGTGCTTCTTAGAACACAGAACATAGACTTAGAGGACTTGGATAATCCTCTCGGTGGGAGGAGCTTTTACCTCCATGTCCTCACATGAGAAACCAGCGTGAACATATGGTGACCAGTCTAATGCTGAGCCATAAGACT
>210877 NS=81 contig=overlapped:97
GCATGCACGTGGTCACTTACTTGTGTGAGAGGACAATGTACAGCAGTAGGCTCTCTCCTTCTACCATGTGAGCTCCTTTTGAAATTCTCACAACTCAACAATAATAGGGAAGGCATTATTACTTTCTGTTTACAGACTAGGAAGGATTCAGCAAGATTGCATAACCTCCAAAAAAACCAGACAGCATAGGACT
>210878 NS=93 contig=overlapped:108
ATATGTGACCCACGCAGGATCCCTGCACCGAGGAGGAGGACTTGCTGGCCAATCCATTTGCTCAATTGGCCAACTCCAGGACAGCGAGAGACCCTGTCCCAAAATGTCTCAGGACGGTTCTTGCAGAGAAGCACCCAAGGTTATCCTCTGACCTCCCCACACACCTGACCATACGACT
>210879 NS=74 contig=separate
ACATGTATGATCACCTCTGGCCTCCACTTGCATACATACATGCGTACATACGAATATGGACAAACCCATACAAAATAAAATCAATGTGTTTTAACAAACTATATTCACACGCACACACCCTGACTGGGGCATTTGTGAAGATGANNNNNNNNNNGCCGGATTGGTGTCATTGATGCTTCTCGAAATTAAGGAGCCCCGAAGTCACCAGCACACCCCCAGAAGCTGAAGAGCAGTGTTGAGCCATGTCCACAACCTTCAGAGGAAGTGTCTCTGCCAGTACACTTCCAATCATGTGACT
>210880 NS=93 contig=overlapped:101
CTGTGGTGCATGTACCTCAATGACTGTCAGCATCCTCACTTTTCTCTTGCAACGCTTGTACATGGTGAACTATAATCCCTCTAGGTGATGCTGCTGTTAGCTAGAAGTCAGATCTGATTCTGTTGTGACCTGATTTAATATCACATCAGGTCAGACCTCTCCTGGGCTGTATTTCTTCATCTGACT
>210881 NS=30 contig=overlapped:76
ACGTGTGTGTGTGGTTGGCACGTCTACAAAGATCCCGGTTGGGACAATGCTCTCCAAACTTATGCATGAGGAAGGAGGTTGAAACTATGTACATGTGTAGATTAAGCTGAAGAAAGAAAATGCAGAGCATTCCCTGTGTCGGCTACTCGTGGTCACGGGCCGTGGTAGGACTGAGGCGGTGTCTATAAAACTCACCTGGAAGTCACAAGACT
>210882 NS=44 contig=overlapped:110
ACATGTGCACATAGTGACCAGAGAGGACGTCAGAGCCCTTGAAGCTGGCGCTCTAGACGGGTGTGGGCTGCCCGACAAGGGAGCTTGGAAGAAAACTTGGGTCCTCTGCAAGAGCAGAGTTCTCTTAGCCACCAAGCCATCTGTCCGGCCCATGTTAAGTAAACAGACACTCGACT
>210883 NS=120 contig=overlapped:20
ATATGTATGTGTGTCACACAAACACATTCTTAAATATAACCAGTTCAGTCCAGAGAATGTTACTTACATGTGCGTTCTCCAGGCTGACTGGCACTGGACAGCCGAGTGACAGGCTCCTGCTGGGGGAGACCAGTGTGCCCCGTCCTGGCTTGCCTCAGTTGCTGTAGTTCTTTGTGTAGGGCTGAGGCCTCGTGGCGCCTCTCTGTCCAGCTTGGCATGTTCACTGGTGTTGTCCTTGCCTGGCTTACATTTGGGCAGTCATGTGACT
>210884 NS=100 contig=overlapped:95
GTATGTGTACCTGGTATGGGTGCATAATATGTGCATGTGTGGGAGAGCTTGCATGCTGTGGCAAGAGGATGCAGATCAGAGGACAATTTACAGAAAATGTTGGTTCTCTTTTCTACCATATAGATCCCAGAATCAAACTCAGGTCATCAGGTTTAAAATGCCAGCACTTTTACGTACTGAGTCATATGACT
>210885 NS=128 contig=overlapped:90
TTGTGTGCTCAGCACCGCTGAAGCCGGCTTAGCCTGTCTAACCCTAATGGGTTCTTTCCTTTTCTTTTCTCGTCAATAAATTAGGGAATGCTTTCCTCCTTGTCACCATTCCCCTGTAATTTATGTCCTGCAGTCTCAGAGGTTCATTCAAGGCCCAGGAAAATCTGTCTGCTATTCCTTGAAGATTCATTGGACT
>210886 NS=110 contig=overlapped:96
GGATGTGCCAATGTTGAGCAAACCCATGACATATTCCCCAGAATATGAATCATTTTATCTTTCAAATACCAAGAAGGAATCACAAGAACCATCTCATCAGGGACTGAGAAGACTAGACTGAACATGGCTTGTCCGTCTTCTGCCCCTCGGCTGTGCTCATCCTGGAGAGACCAATGTAGGACATCAGACT
>210887 NS=52 contig=overlapped:84
TGATGGAAAATCTCTAACTGATAAGATAGGTATTTTGGGATGTCTGCCGGTCTGCCCACATCCTTTGACATCATCATCTTGCCATTGTCTTTTGGTGATAGAAAAACTGTGGACTTGAACATCCTTGGTAAACATTGGCATTTATTCAGCTTACCCAGTTTAACAATGGCCTTTTTGTGGTCTGTTAAGTCCACTCGACT
>210888 NS=95 contig=overlapped:93
CTGTGTGCTCATTGTTTGATCAACCAGAGGCGGCTGTTGGAACGCTTTGCTGTTACCTCCTCATGTCACTTCTTTCGAGCTTCCTAGTGTTCCAGCCCTTTCTGGAGACTTCAACATGCTTGCACTCTGGCAGACCCCCACCACTTCCCCTTGGAAGTTGTCTTTTGTTAGTAATTGGTAGTGTCACAGGACT
>210889 NS=93 contig=overlapped:18
GTGTGTGCCCTTGTGTGCAAATTTGTTTATCATAACAACAAAAGTAAAATAGCATTTACTTAGTGTGTGGTGAAATGCTTGAATAGACAGAGCTATGGAAGATAGCTTCTTCCTGTTTCTGAAGTGCCTGCTTTTGACATCTCTCTAAGTTCCAACATCTATAATATGCCTCCGTGTAGAAAACACTAATGTTTTTTTTTTCCTTCTCTTCCTTTATCCCTCACTGAATTACATTTCCTACAGGCTTCCTATTGGTAATACATTAGACT
>210890 NS=4 contig=overlapped:74
CTATGAAACTATGCTACATAGGAAGCTTTCAACTTAAATAAACATTAAAGTTTCATTTCCTTCCTGACATTTTCACAGAGGTAAACAGGAATAAGTTGTGGGATCTGGATAAAGGGATGAGACAAAGGCTTGTTGGGTTTCACAAGAAAAAGTCACATGTGCAGAGGATCAGAGGTACTGGACACTGAGGAAAGTTTTTGTTCTCATCTGACT
>210891 NS=65 contig=overlapped:23
CTGTGTGCAAGTAGAAGACAGTGATAAACTTTGTATATTATTCCTCAGGTACCTTGTTCTTTGAGACAGGGTCTCTCATAGGCCGGGAATTCTCCAATTAGGCTAATTCTCCAATTAGATGGAGATTTCTCCATCTCCCCAACACTAGGATTATAAGTGCACATCACCTGTCTAGCTTTTTCAGATGGGCTCCGGGGATCAAACTCGGTCCTCGTGCTTGCAGGGCAGTCATTTTACCACCTGAGCGACTTCTGCACCTGACT
>210892 NS=26 contig=overlapped:105
GAATGGCTAAGATCAAAAACTCAAGTGACAACACATGCTGGAGAGGATGTGGAGAAAGGGGAACCCTCCTCCATTGCTGGTGGGAATGTAAACTTGTACAACCACTTTGGAAATCAATCTGGTGCTTTCTCAGACAATTGGGAATAGAGCTTCCTCAAGCCATAGCTATACCACTGGACT
>210893 NS=66 contig=overlapped:123
ACATGTATGAAATGGTGCCTTCCACTTTTTGTTTGACACGGGGTCTCGCACTGGCCTGGGACTTTGCCCAGTAGTCAGGGCTAGTCCAGTTTCCTGTCAATCCTCCCAGTATCTGTCTGTTTCTGCCTCTCCTCTTGCCATCACTGGGAGTACAAGCACACGACT
>210894 NS=43 contig=overlapped:49
ATGTGTGTGCATGTGTGTATGTGTATGTGAGAGAGTGAGAGAGAACATTTAACATTTCAAGAAGGGCAATTATTTTATTTTGAAATTGTGGATTAACTCAAAATGTATCATCAAAAGTTATGACCTGAGCTAGACACAGAAATCAAACATTGTTTGACATCAGTCCTAATTGGGCCAAAAGCAGTCAGTCCTCTGAAATAAGAACTGAATAGTCAGTATTAGAGCCTGATCATCAGACT
>210895 NS=20 contig=overlapped:124
CTGTGTGCCTCAGAGAACACATGGTGGGAAATCCTGGGGAGGACATGGAACAACTCTACCACTAACCATCTGCCCGTGTTCATTAGGGCCTTCAGAGGTGAGAAACCATCAGTGTTAGGTGGGCAGATTCAAGCTGGTCCACATCAGAGAATTCACACGACT
>210896 NS=54 contig=separate
ACATGGATGCTCACAGCCATCTGTAACCACAGATCCATGAGACTCAATGCCTGCTTCTGGCCTCTGCAGGCAGCAGGCACACAGATAATACAGAGACATGCATGCAGGCAAGACATAAACCTAAAACTAAAGACAAAACAAAAGNNNNNNNNNNACCAAAATCCCTAGTGATTTCTTAACTAGCTAGAACTCTACAAATGCCCTTACAATTTTGGAAAGAAATGAAGCAACCCCGTGCTTCTTCCTTCTTTGGACCTCCGAACATTCTTCTGTGGACTCAGTGGCAGGGCATCAGACT
>210897 NS=88 contig=overlapped:87
ACATGGGTGTGCCTTCCCAGGACCTGTCCTGGGGACACTAGTGCCCCAGTTTGGAAGGGGCGTACTCCAAGCCACTCCCTGTCCCCAAAGGCCTCCTGAGCAAGACAAAGTCCTGAGAGGGAGGAGGAGATGAAGCTGGCTTCCTATCCACTCCATAAGGCAGTGTTGACTTGGAGGCTCCTCTTGAGAAGCTTCACTGGACT
>210898 NS=103 contig=overlapped:35
GCATGGAGATGATTCCTCCGTGAAGACAAAGGCAAGTTCACACGTAAAGGGAGGCAATGAGTTTAGGTGGCTGTGAAGTGAACACCGGCCTCAGCACGGTAGCCAAATGTCTGCACCTCAGAGTCATCTGTCCTGACATGCGTTCCTTCAGAACTGAAAGATGTAAAGGATGCTGTTAAGAAGACAGTCCAGGGAAAAGAAGAACGGGGTTCAAACACCAGATGGAGGATGTCACAGAGGGGAGGCCACTGGACT
>210899 NS=27 contig=overlapped:87
CCATGGTGCCCCTTTCCAAGTCCACTGATAGGGGGGGACCTCCTCCCCATTCATCTGATCCTGTTTTATCAGGTATCTTCAGGACTGGCTGCAAAGCCCTCCTCTGTGGCCTAATAGGACTGCTCCTCCCTTGGGGGGTGGGGAGGTCAAAGAGCCAGTCATTGAGTTCCTGTTAGAAATAGTCCTTGTTCCCATCACTTTGGGAAACCAATTGGTTACTGAGCTACCACAGGCTACATCTGACT
>210900 NS=93 contig=overlapped:107
CAGTGGTGAATCTCTCCCACCGTCCTCAAACACAAACGGGGCCACAATCTGAAGCTCCTGCAACGCGTCATAATGCAGCTACCAACAAGCAGAGCAAGGCGGAGATGAAAGAAAGGCTTAAAGGCATGTTAATCACATGTGGTCGGCCGGATGTAGGGAGCTAAAACGCTACCACAGGACT
>210901 NS=7 contig=overlapped:111
GCGTGTGCACACAGTATCGACAGCAAGCAGTCTTCAAAACCTTTGACCTTGACACACATCTCATGGCTTATCCACCTCAGCTCCCTGACCGCTATCTATTGGGGAAAGAGAATGCACCAAGGCTGCTGCTTCCTGTTTGTGCTTCTTCAAGGAGTCCTGAGAAGTCCATCAGACT
>210902 NS=75 contig=overlapped:77
CTGTGTGCACATTTTCAATCAGAATCCCATTGCAAGCATCACCGGTTGTCCCCAGGGCAAAGCATGACCTGATCCATGTTTCTTAACATGTCTAGTTTGCACTGTGCCCTGTTCTAAAGCAGCTGAGCTTGGTGTGGAAGTGGAACGTGTGCTTGGGCTGTGTGGAGGATATTAGTCCTCTATTGTGGTTGGCTTAATAGCACCTGACT
>210903 NS=116 contig=separate
ATATGTATGTGTATATGTACGTAGGTCATGCACAAACATATATAGCTACAACCCTGCTTAGTCCATTTTTCCTGGTGGTGTGTATATGATCTTAAGGCTGATTAAAGCCCCCCAATAAGGGGCTGTGAGACCTGGAGGTTTTGGGNNNNNNNNNNCCCCATAATCCACTATTTGCATGAATTTCCTGTCTTTGCAAATGAGGTTCTTCTAGCTCTTCCTCTGCTTCCCTGACTGGAATCAGTGAAAAAAGGTGCTGAGTCTAACTCACAAGGATTGGCCCCTGCACCAGGCATCTGACT
>210904 NS=68 contig=overlapped:116
ATGTGAAGAATGTGGAGAATCCTTTTGTGATCCCTCATTCCTTAAGCAACATCAAAGAATTCACTGTGCAGAAAATCCCTACAACAATGAAGAATGTGGAAAAACATTATCCTGTTCTCCACACCTGCAGGAACATCAAATTCATACAGTAAGGAAACCACACAAGACT
>210905 NS=61 contig=overlapped:100
GCATGTGGACGCCAGAGGACAACCTTGCACATCACCCACAGCATGCTGTCCACCTCTTTTGAGACAGTACCATTCACTAGCCTAGAGCTCACCAATTAGGATAGACTTGCTGGCTCCAGGAATCCTCCTGTCTCTACTCCTCACCCCTGCAATTAGAAGCCACAACACTCTGTGTGTCATTTGACT
>210906 NS=99 contig=overlapped:94
TAATGAAGCTATTTGAAATGGATACCTGCTGGGAAAGAAAAAACTTTTTTTTTTTGCAGTAGATTTCTCACTGAGTAGACCAACCACACACCATTTTCCCATAATAAGGAGAAGTTGGTCAACATAGAATGAACTCCATGGTTTTTGTTGCTGTTGTTTATTTTTATTTTGTTTTTTAAAAAACATGTGACT
>210907 NS=99 contig=overlapped:118
ATATGGATGTGCGCATGCTAAAACACCTACTTTTCCCAGTATGGGAAGACATCCCAACCAGAAAGGAAGAACAGTCAGTGGGCAGCCACGTGGCACATATTTTTTCTGTTCAGATTGTTCTGTAGAACCAGCGGACAAGTCTTTCTGTGAGCTGGGGCAGACACATGACT
>210908 NS=91 contig=overlapped:110
AAATGTGGAAGGGGAACACTGACTCCACAACGTTGCCCTCTGACTTCCAGACGCACAGTCATAAGTCCACACATTCATCAGGTGCATGCACAATGATAACAAACAAAATACATTTTTAGAAATGCAGCCTCTTACAGACATTCTCAGAGTTCATCGTGGCAAGCCTGCACAGGACT
>210909 NS=36 contig=overlapped:91
ACATGTGGTAGATGTATTCCATGTGTGCATTACCTTGCCTACATATATGTATGTGCACCATGTATGAGTCTGGAGCTGCTGAGCCATCTTTCCAGTTCCTTGATGAAATCTGTCAATTTCTCCTTCACCCAAAGGGACAGGCAATTATATTCTTACATGTGTGTATATTTATGTATGCTGGATAGGCACACGACT
>210910 NS=89 contig=overlapped:77
ATATGAATGAATGAATGAAAAAAGGTTCCTCGGTGGTTAAGAGCTCATACTGAGTTCAGTTCCCAGCACCCGTGTTAGGCAGCTCACAACTGCCTGGAAGTCCAGCTCTGGGGGAGCTGATGCCTTCTTCTAGCCTGTCCTTCATGTACTCCCACGAAGGACATCAAAGCATGTGATGGTTAATACTGGCAACCTGGGCCGACATGGGACT
>210911 NS=45 contig=overlapped:116
ATGTGGGCAACTGAAAGCACACAAAGCAGAGATGACAGTTTCTGTGTCCAAGACTCTTAGATCAGGAAAAGTGTCACATGTGTCTTTCAACTGTTCATTAATAAACTCACATGTCCTTGGATGTGTGATTTTCACATTTTCAAAGATTCAATGATTATTTGTTAAATGCACAGGACT
>210912 NS=112 contig=separate
GTGTGTGGGTTTACATTCACGTTTGAAAAAAAACAAACAATAGCAACAAAAACCAACCAAGGCCTTTTAAATAGCCCAACACAGCCTCAAAACTGTTATCCAGCTGCCTCTGCCTCCAGAGAGCTGGATGACAGGTGTGAGCCNNNNNNNNNACTGGACATGAAGCTTGCACGTCACACCGCTCTTTGGAGTTTTCTGTCATCAGCACAGTTTCTGAAGCACTAAGCAAGCCAGCCTCCTGGCATCCCTGTCGGGCGCCTGTGAGACCTCCCTCCTGTGGCCTTGACCACAGGACT
>210913 NS=83 contig=overlapped:116
CTATGTTTATTGTCACCATAACAAAAAAGGAATCAGTGTCCTAATGTTATGGAACAATTCAGTATGAGTCTATCGGGTGTGATTCTTCAGGATGAGTCCGTTTCTGGAAGAGCACCAGCAAAAGTTCACAGGACATGTCAAATTGGCAGGACCACTATGCCATATGACT
>210914 NS=66 contig=overlapped:114
GCATGTGTATATGCAAACACACGCATACATTTGTGAATATTATACGGACATACTGTCTGTGGGGAATGTCAAGAGGCCCAGAGGAAATGGCGAGTGAAGCATCAGCAGCGCCTATGACTCCTGATCCTGATCCACTGCACACAGTGCTGATAGGGTCTCCTAGCACACGACT
>210915 NS=63 contig=overlapped:90
CTGTGACAGTCTCTTTCCGAAGCTGTCCAGGGTGTCTCGGGGCGTCCCTCCTACCACAGAGACCATAGGGTGCCTTTCTGGCCCCAGGCTATCTGCATCTTTTGGAAATGGCCCCATTTCCTCTTGTGCTTTGTGCTCTTTANCTCTTTAGCACATTCCTTTCTGCCTAGAATCAGTTTAAAAATTTCCATCTGACT
>210916 NS=74 contig=overlapped:96
ACATGTATGTACAAACACATACATACACACATAAACATACAAACAATCAAACACCTCTTAAGGGGCTGGAGGGATGGCTCAGCAGAGAGGTCTCTTGCAGAGGACCTGGGTTCTGTTCCCACACTGTAGCTCACAACCATCGGTAACTCCCGTTCCAGGGGATCCAACGCCCTCTTTGACCTCCACAGGACT
>210917 NS=71 contig=overlapped:73
ACGTGTGAGGATCTGAGTTTATCCCCAGAGGTCACGTGACAAGCCACGCCCAGCGGCTCACATTGCAGTTCTAGCTCTGAAAATGCAGAGACCGGGGGATCCCAGCAAGCCAGCCTAGCCTACATGATGAGTTCCAGGCTAGAGAGAGATCTTGTTCCAAAAACAAGGTGGGTGGAATCCTAGGGTGACCTCTGGCCTCAGCCACACATGACT
>210918 NS=121 contig=overlapped:125
CCATGTGCCGGCCGACACACGCCTTAGATGTTCACAAGTTAGGGCTGCCGCCCATGGCCTCACATCTGCACAGGTTGCTGGTGTTGAGAGTAACTTCTCATTTCCCAGGAACGAATGCACGCCTGAGCAAACGCTAGCTGGCGACAGGCACTCACAGGACT
>210919 NS=60 contig=overlapped:80
CTGTGTGAATGTGGAGCCCAAGGTTGATGTTAGGTGTCTTCCTCAATTACTCTTCAGCTTAGCCTTTGAGATGGGGTCTCTCTCTTGCGGAACCTTCAGCTCGTTGCTTTTGTGCGGCTAGCCCACACGCTCCAGGGGTGCTCCGGTCTCTGCGGCCACAGCGCTGTGGTTGCAGACACTCAGCCCCCCCAGGCTGTCATGCGACT
>210920 NS=80 contig=overlapped:60
GTGTGAACAGCTGTGAAGGCCCAGTTGGTGAAAAGAAGGAGCCTGGAGGCAAGGCAGTGTGGCAGGTGTATAACACAGACCCAGTTCCCGAAGATGAAAAGAGAAAGGAAAAGCTCTGGGCAGGCGTTTGGGATTTTCACCAGGTGTGTTAGCTTCAGCACTAATGAATATTGTCTTCATTTCTCCCCTTTGTATACATGGATGTTCACGAATAAACATTTGACT
>210921 NS=93 contig=separate
GCATGTGCCACTGTCCTGGCTTGTTAATTCTGAGACCTGGGATTCCAACTCGGCTCCTCATGCCTGCAAGGCAAGCACCTTACAAAACGAGCTATTTCCCCAGCCCCAAGGTAATCTTTTTGTATAATATGTTTTGGATGAANNNNNNNNNNATGAAACCGTTGAGGTATAGACAGATTAAGGAACCTCAGAGTTGCCTCTGGGCAGTTTGTAGACTTAAGAGAGTGGGTGTGACCTCACCTATTTCTGTTCTCAAATTACAAAGCAATGTAGTCTACAAGCTAACGCATTTGACT
>210922 NS=90 contig=separate
ATATGTGTACATGCATGTATGCCTATAGTCAACAAATGTTTGATCCTGAGATCTTTCTCCTCCTTTTGACTGATTGCCTATTTCTCAGTGTGAATCTCAAGCTGTACTGCCTTTTATATTTCACTAACTCATCAAGCATTACNNNNNNNNNNCTTATTTCACAGGAAAAAAAAAATACATAAGATTCTACCTTTGAGAATATTGGGATCTCTTTCGTCAGCAAGATAAAACATGACACTTCATTAGGTGATTTACGAAGCTAGTGCTACAAAACCAGTAACACACTGCACATGACT
>210923 NS=60 contig=overlapped:34
TGATGTTGTGCAGAGTGGAGGGACTGTAGAAATGAATCTCTGATCCAAGGATGCTTTGCTTCAGTACTAACAAGCAACCATGTCAAATGCAATTGATACAGACTAGTGTGTGTATGTTGTAGGAGAAAAAAAAAAAACTAAGAATGGAAGCAAGGCAGGTGGAAGAGAGTGAGCGGCCTCCAGACACCAGCAATGTCCCCACACAAGCCTAGCTCCCCAGCTGCTTGTGGCTCTCCTCCCTGCATCTGACT
>210924 NS=113 contig=overlapped:16
GCATGGAAGTGTGCCTTGAAGGACAGGGTGCTAGAGTGTATAGATGCCTGGAAGGGTTGAGCTTAAGCACAGGAGGGAGCGCTGACACTGTTCCTGGGCACAATGTGCATGTGCAGGTGCCCTGAATACCTCAGTGGCCCATACTGTCCTCCTGATATTCAGATCTGTAGGGGCTCCAGGAATTGTTTGTGTGGACTCCACTGGTAGATTCACAGAACAGGGGCTTCAATGTTGAGAACACTGTCTCAAGGATCCCTATGTTGCCCATAGGACT
>210925 NS=51 contig=overlapped:94
ATGTGAGTGCAGGTGTCCATAGAAGTCATAGGCGTTGGATCCCCCTAGAGTTGGGATCAGAGATTACTCTACCAACTGGTTGAACAGCCTCCTATCATGCTCAGCTATTTGGGCTGGCAAGATGGCTCAGTGGGTAGCAGCCTTGCACAGCACATGAAGACCTTGAGTTCAAGTCCCAGAAGTTACACAAGACT
>210926 NS=65 contig=overlapped:92
TGGTGCCTGTTGCTTGTGATTCAGTATGAAATGCCCTCAGTTCTGCTGAAGGAATATAACAAGATGACTGCTTGCTGACATGGCATCCTGAAGGTCTCTGTCAAAATATAAACAAGGTTCCAATTAAATGCTTTCTGTTTAAAGATTTGCCTTGGACAAGGAGTGTTTTCACAATAGTTCACTGACTGAGGACATATGACT
>210927 NS=38 contig=overlapped:89
GTGTGTGATATTCTGAGGCCCACAGTCATTCATCTGTCCACCGCGTTCCATGAAACCTGGATGGAAAAGAAATGGGTACCTGAAGTGCAGTTAACACATGTGGATAGCTTTATTTTATGCTAAGCAAACGTGTGGGCTCAAAAATCTATTTTAAGTGCTCCATTTCCGGTCCACGCTTCACCGAAGTCCATCTGACT
>210928 NS=83 contig=separate
CCATGGCTGAGAACAGGACTGGGCCCCACCGGGCAGACAGTACGTCGGACTGCTCTTTTCCTCTTCCTCTGGTGGTGGCTACCTGTGTCTCTGCAGCAGATTCTGGGCTAGGCTGCTGGGAGTCTTCCAGCCTGCTGCCTCGNNNNNNNTGCCTCTCTTTGCCTCACTGTGGAGGGGCGCATCCCTACCCTAGATATATATACAGGGGCTGGACCACGCCTTGGCTCAAATCTGCCCAGTCAGCGGCTGAGGCTGCTGGTTCTGGGCCCGCCCCTTCTGACTTCTGCATCCGACT
>210929 NS=22 contig=overlapped:25
CCATGCCGATGTCTCTGGGTGTCTTCAGCCCACCCTGTGCTGCATGGCAGCAGGCAGACCTCTGGGTACCATCAGCTCATCTCTTTGTAACCTCTTTTTCAAATGGCCTGCCTTCCCTAGTGTCTCACTTGTCCTTTGTTTGCTTCCTGTCGTACCCTCTTTATTGAACTCTCCAGTGCTAGTTAGTTCTAACTTTCAGCTTGACACCTCCTCCTAGAGTCTTAATGAATTAATCCCAATCAGGTTAGCCCGTGGGCATGCGACT
>210930 NS=30 contig=overlapped:92
CCATGGAAACCTCAGGAATCTATCAGGTGCTGATTTACTGAGAGGGAGAATGATGTCATGAAACAGGTGAAAGCTAGTAAGCATTTCAGGAGCCAGTTATTAAAAGGGCCAAGTGGACAGCTTGCTCATGAGAAAGGTTTAGCATTTCTACATGCCCCAATCTGGGCAACTGAAAGCCCACAACACAGGACT
>210931 NS=47 contig=overlapped:93
CTGTGTAATAAATTATGACCACAGTGAAGCAGGAGGCACAGGAGGAAGAGGTCTTCTTTCCTTGGTGGAGTATATGCCCTGACTGTTAGACACCATATACGTACAGAAGACAATGGTGGTTAAAGAGAAGACAAGAATTACAATAACCAAAGAAAGTCTAGTAATTTAGCAGTGAATATCTTTGCATGCGACT
>210932 NS=76 contig=overlapped:76
GTATGTGCTTGTGCATGCAATCACAAGGTGAGCTCACAGAGTTAGAAGAGGGTGTGACGGTAAGTGCCACTACTGATTTTTTTTAAGGCCTTTCAGGAATGGGGAGATGGCTCAGTCAGTGAAATGCTCTCAAACTCCCTTCCCTCCTCCCCAGAACTGAATTCTGAAACTCTAAAACACCAGACGTGGTAGCACCCATGTCATGCGACT
>210933 NS=32 contig=overlapped:101
GCATGTATGTGGTCCAAGAGCTGAAAGACTGAAGTAAGGAAAGAAGATATGGAAATCTACTCCATCTTCAAGCATCCTTTGCATCCTCATCTCTTATGGAACCTGTTTAAGGATGTTACACTCCCAGGTTACAACAAGAAGAGATACTGTTTGGACATGGTTGATCTTAACTCACTTAGACACTTGACT
>210934 NS=80 contig=overlapped:104
TTATGTTTTGAATCTACTATTTTTAACTACTGCTTCAGGAGAAGATGGCTCAGCAGTTAAAAGCTGCTCTTCCAGAGAACCCAAGTTCAACTCTTAGCACTGTGTGGTTCTCCGCCACCTGGGACTCCAGCTCCAGGGAATGTGGCCCTCTTCTGGCCTCCATGAGCACCAGCACAGGACT
>210935 NS=72 contig=overlapped:123
AGATGTGCCAGTCTTGAGACAGTGTACCCACAGGTCTCCACACTCCATCCTCTGGGCTCATGTGTTCCCAGAGCCCCACTATTAGAGCCCCATCTGCTCCCTCTTTTCCTCCGTAGGGACACATGTGCTTGTGTCTCTTCTCCAAGTCGGGACTCATTGGACT
>210936 NS=31 contig=overlapped:97
CGATGGGGGATCAGGAGACCCAGGGACCCCGGTTCCCTCAGAGACAGGGGCGTGACCCAGCGGAGGGTTCTCCTTCCTCAGGACTGAGCCCAGCCCGAGGGAGAGGAGGAGATGCCCGCGGCCTGCACCTGTGCGCAGCAGCGTGTCCTTCCCGTGCTCCAGGTATCTGCGGAGCCACTCCACGCGACT
>210937 NS=7 contig=separate
CAGTGACACTCTGGGGTTCCTAGATTTGGACTCATTTTCAAATATGAAAATGTCTTCTGTTGCCTGAAATTGGACAGATGACTACGAAATTCTTTTCTTCTAGGGAAAAAAAAAAGGTGGAAACAAGAATGTTTGTAGTTANNNNNNNNNNGAGCAAATACCACTTCCACTCCTCTCCCGCAAGGCAGGAGAATGTAGTCTTTAAGTTGTCCCAGACTCCATACCTTCAAAGGTATGCCACCCCCTCCCATGCCACACCCGCCCATCCAGCACTCACACATAAGCACACAGGACT
>210938 NS=125 contig=overlapped:37
GGGTGAGTGCTCCAGGCCTGGTCCAACTAGGCTACTCAATGCCATGATTGTCAAGAGGCAGGGTCCACTCTCCTGTTCTTGTGCCTTTGGGCTGGCCCTCCCACACCACTCCTTCAAGACAGCTCCACTGTGCTGCTCAGCCAAGGTGGTAGACAACTCTTCCCAGCGCTGCAGCCTGTGAGACCTTGGCAATGCCTCTCACAACCACAGGGCTGGTTCAACTGAGCCATCCCGGTCAGCACCAGACT
>210939 NS=28 contig=overlapped:119
CAGTGGACACACCTAAAGGTGGGCAAACTGAGGTCTGTACAGGCCGTGGGAATAATATGTTGTCCTTTCTTCAAGTGTAACATGTAGGCATTGGCTAACATAAATGTTGTCAAACAGAGGGGGCAGGTCAGCTCTCCTTTTCTGAGCTGAGTTACAACATTAGACT
>210940 NS=56 contig=overlapped:24
AGGTGTCATCCACCCAAAGAGCATCAGACCCGTCCGATACTAGCATACAACATGAGAATTTTTCCTGTGCTGCAAATCTGTCTAAACAATTGTTGAGCTATATTTTAGGTAATTGGACTGGAGAATTCGATACTACGATGGAGCAGCTGAGAGTGGCCATTGTCACAGTAAATTCTACCAGAGTGGACGCAGGACTAGCCACAGGATTATCAACATGGATTGCTGCAGCCATGAATCATCTGAAGGAATGGGCGGGCATGGGACT
>210941 NS=84 contig=overlapped:90
ACATGCGTATGTCCAGCACATGGGTAACGGGCCCCAGGGTTCCATAACCATTATGTTAGACAGATTCCAGTCTCTGTAAGAAACACCCCAAGAAAGCAATCTCAACGGCAGGAAGTTGTCTGTGGGCTGTGTGTTTCAGAGGTATTTGGTCCATCTGTTTGACTCATTGTTTCTGGGTCTATGACCAGGAACATCAGACT
>210942 NS=123 contig=overlapped:21
ACATGTTCATGTCTGCCATAGTCTACATGTTGAGGTGAGAGTCTGTATGAGTCCATGCTCTTCTTCTGTCACATGGGATCTGGGGCCTGGATCAGTTCTTCAGGTTTGGTGTCAGCACCTTTCCCCGACTGGCCATCTTGCTGGCCCTAGGCTGAGACTTCTAAGTCTTATTCCATGTAAAACCAACAATGTTTCTGAGTGAAACTATAGCATGATGCCATGTGTAGAAAGAACTATGAAATGGCAGTTAAGCATGGAGAGCATTTGACT
>210943 NS=59 contig=overlapped:108
ACATGCAACAAGTGTGATAGTACAAAAAGTAGTATAGGGCCTGGAGTGATGGCTTAGCAGTTAAGAGCACTCGCCTAGGCCTCAGGATTTGGTTCCCGACACCCCCTTGGCAGCTCATGACCAGGTCCATGAAATCTGATGCTCTTCCACCTTCCACAGACACCAGGCACACGACT
>210944 NS=100 contig=separate
CTATGTGCCTGGTTGGCAATGTTCCGTGCATATTGTCATACATGGGTGTCAGAAAATAATGTTTATGGTAACATGAGAAGAGAGGAGAAGTTCTGGATTTTCTTAAAGTCTGGCACTGAGCCCTTTCTTTAGCTGATTCTTCNNNNNNNNNNAGTAAGGCCACTCTCAGTAACTTCTGTGGAGTTTCCAGATGTTTAGAAAAGTTTTAGGTGTTTTTGTATCCTGCTCTCAAATTTGAAGTCACTGGAGAAGTGAGAGAAGGCCTATGAAGACTGCCTTCCTGAGTCCACAGGACT
>210945 NS=53 contig=overlapped:86
ACGTGGGTGGGTGGAGAGTTAGGAGATCAGCACTGGGTATCTTTCTCAATGGCTCTCACAGGTTATTTTTGAGACAGAGTCCCTTGCTGGACCTGGAATGCTATGGCTCTAGATTGACTGGCCAGTGAGTCCCAGCAATCTTCCTGTCTCTACCAACACTGGAACAAAAGCCACAGCCACAGGGACAGTTTCTCACCTGACT
>210946 NS=75 contig=overlapped:101
ACGTGTTTGAACGGCAGCTGGAAGATGTTGCCCCAGCCCACGCTGCGCAGGTCGATCTCCTCCGAGGGCCGGTAGGCCGCTCCACACAGGCCCAGCACCTGCCGACGGAGCGGTGAAAGGACCAGCGGCCAGGCACCCCACCCCGGACACGCCCACAGGGCCGCACAGGGCGACCATCCGACT
>210947 NS=78 contig=overlapped:96
GTGTGTGACAGGGCAGGCATCTGTGTTACTCTAGTAGCCTCCTTGGGAACCACTTCCAGAATGAGCCCCAACCCACGGCGACCTTCTGTTGCTGTGAAGAGACACCATGACCAAGGCAGCGCTTATGAGACAAGACGTTTAATGGGGCCTGGCCTACAGTTTCAGAGGGTTAGTCCGTTACCATCAGACT
>210948 NS=89 contig=separate
ACATGAGAAGCCCACTTTTGAGTATCCGTCAGGTTTTTTTAAGAGAGTCCCCAAACACACAGCCTATTGCTGTTATTCTTGGTTATTCCCCAGACATGGAAGGTAACCTCTTATTTTTGAAGACACCATGCACTTCAGACNNNNNNNNNNCAGTGTCCAGAGACCCCTGAGCTAGAACCAGCCCTAATAACTAAGCTATATTTCAGGCACTCTTTTTCATGGTATTAAAAAGTGCCGTGTAAACTTACAAAGAAAGGAAGAAACCAGCATCCCTACACAGCCATACATGCGACT
>210949 NS=113 contig=overlapped:101
ACATGCATGCAAGCACACAGGCACGTGCTCAAGCATGCAAAATTGCCCTTCCTCTTCCTAGCTATGCTGTGAGCCCTGAAAGGTCAGAGTTCATCTTGTACCTACTTAGAGAACAGCAAAATGCCTATCAAACTGTAATGCTAAAGAAATTTGAGGAGTAAGTACATGAATTCACAGACATTCGACT
>210950 NS=62 contig=overlapped:109
ACATGGAAATGATGGCATGCTTCTAGCCCACTGGAAAAACGGCAGAAGCTGCTGGTTGGCGCTTTGTGTGGACATAGCCTTACATGGGACTCCATTTTAGAAGATGGGAGTGAGAGCTTGTGTTGCTGGCTCTGGCACATTCAACAGTGTTTTCTTCTCAGAAAGAGATTCACACACGACT
>210951 NS=16 contig=overlapped:70
AGATGGATAGTCTGGAGGACAACAGCAGAAAACACAGCTGCCCTTGTGTCCTAGGCATATGTACTGAGCCATTTCACTGTCCTGAAGGCCCATTTTTAAATGTAAACACCAGGAACAGGAGAGTTCCTCACTGAACACTGAGTAGGACATAGCTGCCCATCCAGTCTGGCCAGCCAAGACAACCCTGCTCATAGAGATTTGGCAACACTAGAC
>210952 NS=40 contig=overlapped:58
TAATGTTCCTGGCTCTCCTGTTGGTCCTGGTGCAGCACATTGGTACCCAGCTTTGCAGGGCATAGCTTTATAATCTCTTAACCCACCTCCCCCCAGAGGGCTGAGGGCCGAAGCCAGCTCCCAGCATAAGGAAGTGGCGTGTCTTACCTCATGCCCTGAAGTCCTCCACTATCTTAGTCTCTATCTGGAGACTGGGAGACCTCAAGAGCAGTAGAGTCAGCACATTCACCCGACT
>210953 NS=107 contig=overlapped:108
GAATGTGATGTTTATGAACTGAGACTATTAAGGAGAAGGAGGCAGCATGAGGTTACTATTATCAGGACAGCTGAGGCTAAGTCCAGCTCAACCAAGAAGAAAATTGAAATTTTCTAAACGTTCCTAAAGGTTGTGATACATTTTTAAATCATAGCTGAAACTACATAAACACAGGACT
>210954 NS=97 contig=separate
CCATGTTAGTGAATGTGTTCATGGCATGATAGCATCTCCTTTCATATTTCTGCAGTAGTCACTTAAGCTGAAGAGATGTTCATATGATGCTTGACAGTAGCTTGTACCAGGCCTTAGAGAGGCGACTTGGCGTTGGGAGTGCTTACNNNNNNNNNNGAGAACCCTCGTTGGGTTCCTCATACCCTGGACCTGTACTCACACGCAAACACATGCACACAGTTTTTAAAACTGTAGTTCATACTAGCCATCACCAGTGTTTAAGATAGAGCTGTGGCGATAGCATGTTAACGTCACATGACT
>210955 NS=57 contig=separate
TAGTGAGAACTGCTATACCAATGTTCTCTACGCTAGACTATGTTTCAATGTTAGTTAGGGAATAACAAGAAAAAAAAAATGTGTTCATGTTCAAAAACAAGGAATTTTTCTTCCGTTATTTCTTGATTTGGAGACAAGGGTTNNNNNNNNNNCCCAAGATGGCCTATTGCTCTATAACTAAGGCTGACCTTCAACTCCTAATCCTTCTGAATCCACCTCCTCAGTGCCAGAATTACGTCAGGTGCATGACGTCATCCACAGTGGTACAGAGTTTCCCTTTCTTACGAATCATTTGACT
>210956 NS=101 contig=overlapped:27
GAGTGTGTATTTCAAATCTGTCAATCCAGGCAGAAAGGTTATCTGCACTAAAACCTAGAAAATGGATAGGTAAGCTTCAAGGCAATGTTGGAGAAGGAAGAGTCTGTGAGACGGACAGACAGACTTTGTTATCACTTTCCTCGCCGTGCCATCTGAAAAGGACTCTCCACAGATTGCTGTGACTGAGCAGTTTTGGGACAGATCCCTGAAGCCCTGAGTCTTTCAGTATATCCAGGCCACTGAGCATCAACATTAGACT
>210957 NS=11 contig=overlapped:83
ACATGGAAACTGAACAACTTGTTACTCAATGACAGCTGGGTTAAGGAAGAAATAAAGAAAGAAATTAAAGACTTCCTAGAATTCAATGAAAATGAAGGCACAACATACCCAAATTTATGGGACACATTAAAAGCAGTGCTCAGAGGAAAATTTATAGCACTAAGTGCCTTCAAGAAGAAATTTGTAACATCACATACAAGCACCTGAC
>210958 NS=113 contig=overlapped:91
ACATGTATGCACAGATGCACAGTGGGTTGTGGCATGTCAGGACTTTGCTGGGCTGGCATTCGACTCCCCTGTGTCTGTCCCCTAACACTGTTAACTACGACATAAGCATTTATTCAATAAGCATGCATTAAGGGCCAGCGGTGAATAAAAAACCAAGAGGCCAAATAGAACTGTGTGGCTCTGAACAGCATCTGACT
>210959 NS=80 contig=separate
AGATGGACACATAAACTCACTCCCAAGCCAGTTCAAGACATAATACGCTAATTCTTCAAAGATCTAAATTTTGTTCTTCCCTTCCCTTTCAACAGCTAAGTACAATTTGGAGCTGTTTGCCTTAAATTTATTGCCAGGTCCTNNNNNNNNNNTCCTGTAGTGGGTAGGGCTGTACCAAATCAAGGCAGCAACTCATCTCTACTGAGTTGGTGTTTTTGTCTTTCTATGTAACTTAAACTTGCCTCCAACTCGGGATTCTCCTGCCTCAGCCTTTCCTGTGCTAGGATCACAGGACT
>210960 NS=116 contig=overlapped:13
ATATGTATGCGTGTCATGGTGAATGTGTAGAGGTCAGAGAAAAACATTGTGGAGTCAGTTCTTTCCTTACCTGGGTCCTGGGGATCAAATTCAGGTTGCCAGGCTTGAATGGCAATACCTTTACCTGCTGAACCACATTGCCTACCCTTATATTCCTTTCCCACCAAAAACTAGTAAGACCCCCTTGTTGGAGGATGTTTTTGTGCACTGTTTATTCAAATGCTGATTTCTGTGTTGATCTGGTTGCAGGCCGACTTTGGCACTGCCATTAGACT
>210961 NS=84 contig=separate
ACATGTATGCACGCATGTACATATGTAAACACTTGAGCATGCGCACACACGTAGAATCTGACAGTTTTTTCAAACTCTGTTTAGAAGGCTGGGGAGGTGACAAAAAGCGTGGGGCTGAGTGGCCCTGGGAGACCCTCGCCCCGCNNNNNNNNNNTGAGCCAGGCTAGCGGACTCTCAGCCTCCGCAGCTCTGGCACTCCACGACTTCCTGCTTTCCCCTCTCTGAAAGCCACAAACCTCCACGGACCCCCATTCTATCAGCTCCCCAAGGTAACTCTTGTCGTTAAAGTCACGGGACT
>210962 NS=92 contig=overlapped:90
CAATGAACATTTAAAAGTGAAGATGTGTCGTGATATTTAGTGAGTTTGAGGACAGCCTGGTCTACAGAGCTAGTTCCCGGGCAGGCAAGTCTACATACACACACACCAACCCATCCACACCCAACTATCCCTCCCCCACATAAACTCTATCTTGTGTCAATTTAAAATAAAATTAGCCAGCACAATACACATGACT
>210963 NS=105 contig=overlapped:120
CAATGTGAACAGTGGTGCGTGTGCAATCTGCTTTTCAGACAGAGCTTCAGTGCAGCAGCGGGTTTTGTGTACCTTACCTCTGGTTTGAGTGTCATGTTATTACTGCCATGCAGAGCTGGGCAGAGGGGTTCAGGGAGAAGAATTCCTGGCTAACTTTCATACGACT
>210964 NS=120 contig=overlapped:105
GTGTGAAACTCGCTCCATTAGGAATACAGAAAAACTGAAAAGTGATATATCTCACTGTACAGCACAAGAACAAGTTTCCAACGAAAGAACAGAAAAGCAAAGCACTACTTTTAAACGGAAAACTGAAAAGTGATATATCATATTGTACAACACAGGAACAAGTTTGTGTGTCACCTGACT
>210965 NS=106 contig=overlapped:26
CAATGTTTGGTCCAGAGGCTGCAGACCTCCCACCAAGAAGAAGAAGAAGCTGAAACTAGGGGCCATGAACTTAGAGAGAGACTTGAGGCTGCATATGGAAATCTCTGATTTTAAGTAACTGAGCTGCTACTGAGACATTTTCAATTGCCTTTAATCAACTCCCCACTGATACTGGGCTCTTGGGCCTCATTTTCTCAGACTTTGGAAGGGAAAGAAAAGTGAGCAGTGAATGGAGGGTTCTAATGATGTGAGCATCTGACT
>210966 NS=109 contig=overlapped:106
AGATGTGAATGAAGGGCAGAGGTCATCACTTCAGACACTTTGTTTCAGACAGGATTTTTCTGTGAATCTCACTGAGCCAGAATATTGCTGATTGGATTAGACTAACTGGATGATAAGCCCCGATGAGCCGCTCAGTGTTGGATTACCAGCGTGTGGCACCGCACCCAGCGTTCATGCGACT
>210967 NS=78 contig=overlapped:97
CCATGTCTATGCCACTATTGCCTTCAGTATGCTGTGACATAACATGGCTCTTCCTAGGGTGTGATGAGATGATTTTGCATTTCAGACGTTAGGACTCTGCCCTGCTGTGTTCTTGGCAGACCCAGGGTGCTGAAATTGCACGAGCACAGTAAGGACAGAAGGCCCACCTGCAAGGTGCTCTTTCCACCCGACT
>210968 NS=33 contig=overlapped:12
ACATGCAGGTGGAAGACCCATACATGTAAAATAAAAGAATAAAAACACATCAAGGAATGCTTTTTGAAGGTAATAAGTGAACAAAAAGAAAACCTGTGCAGAGAATCTTTAATCTTAATGTCGATGCTTTGCTGTAATGGCAGACAACATGAAGATTTCTACCTCCCTTAATTAGAAACCTGTTAAAACCTGGGCAAAGAGGCTGGAAAGATAGTTCAATGGTTCAGATTCCTGGCTGCCCTGTCAGAGAACCCAGGTTCGGTTCTCAGCACCCGACT
>210969 NS=36 contig=overlapped:114
TGATGTGAGCTGTGAGGCTGTTGATACACACAGCCACTCTGCCCAGCGTGCACTCTAGTTAAATCTGCACTCAGTGGGTCCACAGTCACTGTGTGCCACACACACACACACACACACGCTGTTTCTTTATTTGCTCTGCAGTGCTGGAGATAGAGCCTTGAGCATTTGACT
>210970 NS=74 contig=overlapped:36
CCATGGGTGTGAAGGGCTATTCACTGGAGCGTGGGCAATCTAACAGTGTCCACACCGCTAAAGAAAAGTGATCCTTTCCCCTTAGCAGCCTTAATAGCCAGTAGCTCCTTAGGCTGTGAGCAGGGCCCTCACGAGTCTTTCCCATGTTTTGTCTTTGAGGTAAGGTCTGGCTGTGTTGCCCAGGTTAGCCACAAACTTGTGAATGTCCTGGCTCAGCCTCCTAAGCACTGGTATTACAGGGGAAGCATTTGACT
>210971 NS=102 contig=separate
CAATGTGTAGACACTACAAAAGATGACCTTGAAGAAAAAGAAAGTACAATAGTGACTGCTAGAAGCTAGAAACACAGAAAGGGAGAGAAGAAGGAGGAGTGAAGGTCGTGTGTGGTGTGAATAGGTGTGACCCCATCGACTCNNNNNNNNNNTACTTGGCCAGTAGGGAGTGACACTGTTAAGATGTGTGGCCTATTGGAGTAGGTGTGTCCTTGTTGGAGGAAGTGTGTCACTATGGGGGTGGAGTAAACTAGCCCCAATTAAATGGTTTTCTTTTTTAGAATGGCCATGGGACT
>210972 NS=48 contig=overlapped:116
CCATGTGCAGGAAGAACTGAACACCAGTGCTGGTGGGGACCCTGGGGAGGCTGGCCTTCCTCCCTTCTTCCCATGGGCTCCGCAGGACATCCTACAACCTAGCCCCAAGGGACTCAGGAGGTGTTGGCTACAGCTGTAAATATCCCATTCCCTTTGGAGCCCATAAGACT
>210973 NS=6 contig=overlapped:95
ACATGGAAGCAAGCCAGATCCTCAGCCTTAGCCAAATGTGGAATTGTTCGTGACAGAGAGCACTGCACTCAGGGTCAGCCGCTTTGGACCCAGAGAAGAGCATGTCTGATTGCATGCGGGTTGATGCCCCAGGTCCCGCCTCTGAGAAAAAGGTATCAGATGGGTCTGATGCTCTTTGGGTGGATGACACCTGACT
>210974 NS=81 contig=overlapped:80
ACATGAATGGCAGGGCAGTGGGGTGGCCCACCCATAGTGCCAGCAGCTTGGGCAATAGTGCTGGGGAATTTCTGGAGCAAGCTGCCTAGCTAGACTCAAATCGCTGAGCTCTGGGTTCAAGTGAGAGACCTTGCCTCACTATAGAGGGTGGAGAGAGCTAAAGGAGGCTGGGCAGGTTTGGGCTCCACCCTCCACATGCACACACATGACT
>210975 NS=40 contig=overlapped:94
GCATGGTTCCCTTATACTTTGGCTGGCTCAGCTCAGCTAAACTCAGCAGCCATATCTGGAAAGAAAGGAAATGAAGGCACACAGACCTCTAAGATAGAGCTTGGCTTAAAACTGCATTTAAAATTAAAAATAAATGCCATGACATAGAGTGTTTTAATCCACTTTGACTTTGTTTTGTTTGTCATAGGACT
>210976 NS=71 contig=overlapped:90
ACATGTGCTGGATAAACAAATGTGAGAACAACTTAAAAATAATATGCGATAATTCATTTTGATTCTGTTATGATCAGCTAGCAGAATGGCATCCTATGCTGGGTCTTGTACAAGTCTTGATATGAATAATATCATATCATGAAACAGAAAATCGGATAGGCTGGTCCATCCTCAGGTTATTTTCTTTCATGCGACT
>210977 NS=102 contig=separate
ACATGGATGGCTTCTTGTTTTTCTCTCCTTCTGAGAGGAAGAGCTAAGACACTGTCCTAAGCCACCTCCCTGTGCCGCCTTCTGCAGGTACTCATGTCTTCTGATTTCAGCTGGTGCTGATAAACTTTGGGTCACTAAACCAGTNNNNNNNNNNCAAGTCTGAGATGTGTGGTTATCATTTCTGTAGCATATACAATGAAGGAGCACACTCAGGAGGTACCCTGACACAGCTGCTGCCTGCTGACCTACCTTCATCACAGCCTCCGTCTTGCCAGACTTCCCCTGGATTCATCTGACT
>210978 NS=33 contig=overlapped:106
ACATGAATGCTGGACAGGCTAGTTTGCCAGGTTGGCAAACTCTGGCTTCATTAGATGATCCTTGCCTCAGTGACTATACGAGAGGAAGCCTCCCATGTCAATTGCACATCTTTATACCCACATGCACACCACACACACACAAGAAAAAGAAAAAGACACTTTTACAGTGAACACACTCGACT
>210979 NS=90 contig=overlapped:108
ACATGTGTGTGTTGTGTGGAGGTGCAAGTGCAGACAAGAAGTGGACACTGAATAAGGTGTCTTCAGTCTCTCTTTACCTTATTTTTTGAGACAGTCTCAGACTCCTGGAGCTCACCATTCAGGTAGACTGGTTGGCCATCCCAATTACAGGAATTTTCCCAACTCCACCCACTCATTGGACT
>210980 NS=90 contig=separate
ATGTGCAAATAGGTATACACATGCACATACACACACACACACACACAAAGTGAAGCCAGGAATAGAGAGAGGGAGAAAGGAAAGGAGGGAGGCAGGAAGGAAGGCAGACTAGCAGGCAGGCAACCAATTAAGCACTGGTTCTNNNNNNNNNNTATCTTCTGATCTAAAACGAGCCTTGTAATTGGCAAGTTTGTCATTTGTGCACACACATTTGTCTTTTCCTGAGTTGGGCTGTTTTGCTGGCCTTAGTGTCAGTATCAGCATGTCTAAAGTGATTCAGCTTAAATCATTAGACT
>210981 NS=93 contig=overlapped:97
ACATGTGTGTGCTTACATGTATATCCATGTATATCCATGCATACCACATGCTGCCTGGGTCTTGGATCCTCGGGAGCTGGAGTTACATATGGCTGTGAGTCTCCATGTGGTTTCTACCTGACCTGGGTGCTCTGGAAAGGCAGCCAGTGCTCTTAACTACCGAGCCACTTCTTCAGCCCTATTTCATATGACT
>210982 NS=60 contig=overlapped:40
GCATGAATCCAGACTTACCGTTTGAAGTGGCATGGGAGTCCTTGACAGACTATAGGAAACTGGAAAGAGACAACCAGGTTCTCTGGAGCTCTATACTTCTGTGGACATTGCCCTTGCTCTTTCACCATGATACCTTTGTCTGCAGAGTTGGCCCTCACCATAGGCTTGTAGTTTAGCTAACTTACATGACATCCTGTTACTGATGATGGATCCACTGGGAGGTTTGTGTCACTACACACCAGACT
>210983 NS=107 contig=overlapped:56
CAGTGCACTAAGCGGAGTGCTAGACTCTGTTTGGCACAGAGGCCATGCTTAGCCTCGGCTCTAGCACCGGAGGCTGCGTGCTCTCCTTGTTGACTCTGCTCACTGAGTGTGCTCACTTAGCCACCTGGGAATGGAGCCAGCCAGAGCGCCACCCTGGCATCGCTCCCTTGTCCTTGTCACCGAAGACATCTAACCACTTCTCCGTCAGGAAGGTCGTGTCACACGACT
>210984 NS=99 contig=overlapped:57
TGATGGGTGATGGGAGAGCTCTTCGGTATTTAGTTTTCTTCTCTCTGGCACAATTTGTCTACAAAACAAATGAGCATCGACGTTCACTAGCCTCTACTGTCAAGGCTCCACTGTTGCCCTGTGTTTGGAGAAAATGAACTCTCAGAGAGTCGCACCTTAGCTGCCCTGCCTGTCTGTGATGCAGTGGGCGGGGCTGGGAAAGGGTGCCTGTGACCTGGGCTCCTGTACATTCGACT
>210985 NS=115 contig=separate
GCGTGTGCATGTGTCAAACACAGAGATCAAAGTTGGATGTCATCTTCAGTTGCTCCCTGTCTTATCTTTTGAGACAAAGTCTCCATTCAACCCAGCATTTGACAGCTGACTAGGGTAGCCAGCCAGATAGCTCTAAGGATCANNNNNNNNNNCGTTTGGATTCTCAGTATGGGTGCTGGGGAGTGGAACTCAGGTCCTCTGGCTTGTACAGCAGACACTTGACCAGGTTACATTCTGAAATGGAGTGGCTGTGCTTACCTCATCCTTTCCTCCCTGGCTGGAAGGAACACCAGACT
>210986 NS=90 contig=separate
ATGTGTATGTGCGTGTGTGTGCCAGGAAAGATGTTGGGATATCGGAGAACAGGAAGGAATTGGCTCTCTTCTTCTGTCATATGAGTCTCAGGATTGGAGTCAGGTCATCAGGCTAGGTGGCAAGCATCTTTATCCAGTGAGCCANNNNNNNNNNAGCCATCTCATCAGACCAGTTGATTTTGTGTCAATATTAACATCTTACAATATGCACCACTTCCTTTTTTAATGGTGCCCTATTCTACTGCCTTCTTTTCAACCTCAGCTCAGTAACTAGAAATGCATGTTAGCTCACTTGACT
>210987 NS=68 contig=overlapped:96
GCATGGTAGTGAGGCAAAGTGAAGTAATGCTGGCTAGAGCTAATGATAATGAGCAGTAGCAGGTACCTGCATCAGAGTCAATGTCTCCTCTGTGCACCTTTGCCCTCAAGCTCCGTAGAGGCAGAGATGTTCTTCCCACGGTGCCAGTTGTCATGGAAACAGGCTAGCCTGGACTAAGAGGAGGCCACACGACT
>210988 NS=35 contig=overlapped:7
ATATGTATGTGGTATGTGGGTGTGTGTATGTTTCTCTCTCTCTGTGTACATACATACATATTCCTAGACATAACCTGTTCAGTCCATACAATGTTACTTATGTGTTTGTTGTCAGAGCTGACCTTTTGGCACTGGACAACCAATTAATGCAACCTTCTCTGGGGAGGATCACCTCTGCCAGTCCCAGCACATTCCTCAGTAACCTATAGTTTCCTGTGTAGGGTTGATGTCTCATGGACTTTCCCCGTTCACTTTCTCATGTCCATTTGTGTCATCCGACT
>210989 NS=89 contig=overlapped:95
CGGTGTGCAAGAATGCACAGGTGACAAGAGCCTGAGGAGTCTGGCTCTGCCCGGCTGCTGGGCCACTCTGGGCTGTCCCTGATATTTGTATCTGGCTTCTTTGAGGGTTAAACGGCCATCATGGCTACATAAAAGGTGCTTGTTTTCCATTCGGCCTGACTAGTTATTTTCCTTCTTCGCTCTTCATGGGACT
>210990 NS=116 contig=separate
CCATGGGTATGCACGAGGCTCATCTAAGCTCAATATTTTTTTAATTAAAGGAGGAGGAGCCAGCAGCATGGAGGACCTCCAGCAGAGGTCGCTGGGGCGGAGGCTCCTCAGAGCCTGCTGCAGAACCAGGGCTGTGTAGGTGGCTGNNNNNNNNNNGCTGTGGATGGTCACAGGACAATCTCTCTGGATAAAAACAAAAGCAGGGGCTGGGCTGCCACAGAAGACGGACAGAGAGAATCCTAGTTTGCTGTGGCCCTGAGATGGTCCCGAGCCACTGCACTAACCTGGAAGCATGGGACT
>210991 NS=76 contig=overlapped:5
AGATGTTTTCATGCTCACAAAAATCACACCCCTAGAATGAGGTAATTTTCAGTTGACAAATATCAAAGTCTTTTCTTGAGGGCTGTTTTCCACAGGGGCTGTTTTCTGAGGTGGCGGGGGTGGGGGGAGGGGCATTCCCACCCCCCCCCCCCCCCCCCCCCCCCCCCATTCCCACATCCTATGCTTGGGACCACAGCATAAACCATATGACT
>210992 NS=12 contig=overlapped:87
AGATGTGAGTGTACCCAGGGAGAGCAGCCTCCACGCCCAGCCCTGACTCACACCCCTCCTCCCTTTCTCAGGTTGCCTCTGAGCCTGCTAAGGTGCTATCAGCTGCTCTCACACCAGAGACTACAGCGGCTCTTGCTAGCTGTGGTGTGGGTGCCCCATCTGCTAGGAGAAACAGGGCTCCCCTCAGCTTTTCTTTGTTTTGTTACAAAACTACACATCCGACT
>210993 NS=22 contig=overlapped:90
ACGTGTGTGTGTATGTATTCAAGACAGATTCTCACAATGTAGTCTTGAATGGCCTGGAACTCATCATGTAGACCAGGCTGGCCTCAGGCTAACAAAGATCTGCCTCCCAAATGTTGGGATTAAAGGCATATGCCACTGTACCCTGTATTCCATACTTTTTGTGTATTATTTAGAACATTAATTACAAGGCACATGACT
>210994 NS=20 contig=overlapped:18
CCATGTCTGTGAGCCCCAAACTCAGCACCCACTGCCACATCACACTGCCTCAGCAGCTTGTCTGGGGTGCCCAGTGCTCCAGAAGTAGCTTCTGGAAGGGGCTATATCCCCCGAAAGGGGAGAAAAAGGCCAGAATATAATGATCTTTTGTAAAGGGCTTTTCCCTCTTGCTCTTCAGTACACACTGCCCACCCTCCCCTAGGCAGCAGCTCTGCCACCTTCACCTTCTTTACAGTACCTGCCACACTTGAGCATGGGCTACTCATGAGACT
>210995 NS=69 contig=overlapped:119
CAATGGCTGACTGGCTTTTTTGTTTGTTTGTTTGTTTGTTTTGTTCTGTTTTTTATTGACAGCATACAGAACAAATGGTGGCATGTTTACACAAACTTGAGACAGGTGATGCTAAGCATCATAATACATTGTCTGGATTGAAACCAGATAGTGGGGTAGAGAAACCAGCATTTGACT
>210996 NS=136 contig=overlapped:16
ACGTGTGTGTGTGTCCCCAAAGACTGTAAACAGTGATTACCAAGAGTGGCTTTTGGAACAGGAGATAACCAGATCTGGGTTTGAAAAAAAGGTGAAATTATCCAGACAGTGAGAATGGAGGAAGAGAACTAAAGGCAAAGGTACAGTAAGACCAGGGCAGGAGGACTGTGCGTGTCCTGGTGTGTGGACCCATGCAGCCCCGTTCGTGGAAGAAACACTGTTCTAGAAGAGGATGTAGCAGGGAGGCAGGAAGGCCAGCAGAGAGCACAGGACT
>210997 NS=87 contig=overlapped:67
CTGTGTGGGCACCACATATGTACACATGGAGGCCAAACACATTGCTAGTTTTCCTCTACTGATTTCCACCTTATCTGTTTATGGGCAAAGGCTCTCACTGAGCTTGCAGCTCTCCATTTTGGCCAGTGGCTGTCTAACAAGCCCTGGGGTCTGCTTGATGCTGCCACCCCTTGACCCTTCCACCCTTTCAGTGCTGCGGTAATAGTCACACATTGGACT
>210998 NS=127 contig=overlapped:38
ACATGTGTGTACACTTATTACTACACACACACAAGTACAGAGTGAAGACATTGCAAGGGAGAGACCAGGCTGAGCAAGACTTGCTCAAGAGTCCCAGGTTCCTTATCAAGGCTCTGGGGGGTTCAGGAGGAGGCAAGTTGGTCGTTAGTGGCAAGGCATGGGTGGGTTTCTGCTGTGATTGAAGGCTTGGGTCTGTAAGCCCTTGCTCACTGCTTTCCTGTGTTGCATCTGACTTTAACCATATGACT
>210999 NS=94 contig=overlapped:93
CCGTGTGTGGCACCCAGATTAAGAAACACCATCAGGGGCTATCAAGATGGCTCAGTGGATAAGGCAGATTGCTGCCAAGCCTGATGACCTGACCTCCATCCCCAAGACCTACATGGAAGGAGGAAAATAATTCCCACAAATTGTCCTCTGATCTCTACACCTGTGCACACAGGCTTGTAGAGTACACACGACT
>211000 NS=20 contig=separate
CCATGGAAACCCCAAGATTCTCTCAGGAGCTGATTGGCTGAGAGGGAGAATGATGTCATGATACAGGTGAAAGCCAGTAAGAGTTTCAGTAGCCAGTCATTAAAAGGGCCAAGTGGACAGTCTACTTAAGAGAAAGGCTGNNNNNNNNNNGACAGTTACTCTTTCCAAGAGTCTTAGTTCAGGTAAACTATCACATATTTCTTTCAAGTGGTTACTAATAAAATCATGTGTCCTTGACAAGTGAGTTTCACATTATCACAGATTCCATTTTTATTTGTTAAATGCACAGGACT
>211001 NS=81 contig=overlapped:107
ATATGAATGTTTGTACTCATGCACACACTCACACACATAAACACACATACACAAGCGTATACATGCATAAACACAAAAAGGTCAACACGATGGCCAGTTTTGAAGCAGAACTGTCCTTTATCAAAAAAATACAGCTAAGGCTGACTTATAACTCCATCTCTTCTGATAATTTCATCGGACT
>211002 NS=34 contig=separate
ACATGTCTTGCTGAAGACAGGATGACTGCTGGAACATGGAGAAAGGACACTGGTTTCTTTATTTCATTCTTTTCATGAAATCATCTAAAAAAAAAACACAGTACACACTTAATGAGTGAAAAGTCTTTTGCAAATGAAAAANNNNNNNNNNACTACATGAGTGCTATTGATGTATGGAGACTTGGACACAATGGAGCCTGTCCACTTCCTGTCAAAGTGCAGCTCCCTGCAACTGTGAGAAGCCCTGCACGGTTCATAACGGGGGCCTGTAGTTTTTCCAGGCAGACACTGGACT
>211003 NS=37 contig=overlapped:93
GTATGTGTGTCTGTGTGTGTCTGTGTGTGTACATGCTCATTTACTAGCACTGATTCCAGAAGAGGACATCACAGAGCCCTATCCCTCCTGATCTTATTTTATTCCCTTGCAACAATGTCTTTCATTTAACCTGAAGCTAGGCTGACAGCCAACATGTCCCAGTGAACCTTCTGCTTCTGCCTTGCATGTGACT
>211004 NS=87 contig=overlapped:90
ACATGTGTACTCATGCATTTGCAGACGTCAGAGGACTGCTTCTGTTCCTTGGGCATCATCCACTTTTTTGTATGCGAGAGGCTCTCCCCCAGATCAACTCCTCCTCCTTTCTTTTCAGAAAAGGACAAGCCTCCCAAGATGTGAACTGTGCACATCCCATCATATTAAGACTGGACTAGGTGCTGGGCATGGGACT
>211005 NS=79 contig=separate
AGGTGTGTGGTACCATGCCTGTCACTTGGGTCAGTTCTCTAAACTTGTTCTATAGCCACAGGGCCATCCTAGTATGAGGTAAGTTATTGAGGAAAATGAATCAGAATGGCTATAGCACTCTTAAACTATAACAAAAGTCTGTNNNNNNNNNNTGAGGCGCTTTGGTCAGAAGCATTTTGGACAGCAGTGAACAAGAGCCAAGTGATCCCATTTTCATCTTTGATCCCCTCTCATGCGAGTTTGAAGGCAAAGAAAGAACTGTGACCAAGGATTTAGTTTGCAGAGTCCACATGACT
>211006 NS=84 contig=overlapped:124
GCATGAAGATGCCAGGGGGCAGCTCCATGATCTGGTTGTTGGACAGGTACAGTCTCTGGAGGTTGCGGTTATTGTGGAACAGGCCAGGGGAGAGTGTGCCAATCTGGTTGTGCTGCAGGGCCAGCTCCTGGAGGTTGCCAAGAGCATCAAAAGTGCCCATGGGACT
>211007 NS=126 contig=separate
CAATGTGTGACCAGACATGCTTTCTTACGGAGTCTCTCTGATTCCTGTGCAGAACATGTTAGGATGACTGTGGAACCTAGTAATCTGCCCAAGTAAAAGAGAGAACTAGAAATATCCCAGGGGAAAGTGATGTTAGAACTAANNNNNNNNNNGTGTGTTCCTGAATGTTATACTAATAACAGACAACAGAGTATGGTGTGTACAAGACCTACTGGTCTTCAGACAACCCTCAGGTGGGCAAGAATATAAAGGGAAAGGGCGTAAGTGTGTTGGGAAAGTAGGTGAAACATTGGACT
>211008 NS=85 contig=overlapped:93
TGATGAAGAATATACTGCAGGGATTTGGTGTAGCGGCAGGGTCTTAGGAAAGTTTGGCCAGTTTGCATATACGGATAAAATGGCATTCTATCAATGCATTACCCTCATAGAGCACCTTAAAACCTAACCCCCCAGGAAGGACTCTGGTGGTTTCACTTCATTCTCACAAGCTCTCTGAGGCAGCACATGACT
>211009 NS=105 contig=separate
CAGTGTACTAAAATCTCTTGAGAATGTGAGTTAAAATAAACCTTCCATTATTTATTTCTCTCAAGTGTTGAGATCATCACAAAGAAAAAAAAAAGTAGCTAATACAATCATGAAGTTCTTCCTGCCTAGACTTTCTCTGCTTNNNNNNNNNNATACTGAACTCTAGATTTCTACTTATCGTCTGCAGATCTCGGTCAGTTTTAACTCTTTTTAATTTGCCGCTAGCATAACAAGCATTCAGTTGTTTGTTGATAGAAAGTGTGACAAAATGCCTGACACACAAAGTACATCTGACT
>211010 NS=101 contig=overlapped:34
ACATGGCATATCTGTCGAGCAAAATCCTTCTTGGGTGGAAAGGATGTTCATCGTTTTACTTAAAACAACAACTTTGTGAGGGCCTGGAGGTACGGCTGGTCTGGCAAGGGAGCACACACTGCTCTTGAAGAAGACCTGTGTTCAGTTCTCAGCACCTCTGCCAGGCAGCTCACAATTGCCTCTGATCCCAGCTGCAGGGGATCCAACACCCTCTCCTGGCCCACACAGGCATTCATGCGAACATGAGACT
>211011 NS=34 contig=overlapped:85
ACATGTGTGTATACACACACTTATAAGTAAATAAGCAACTTTTGTTTTGTTTTTTGGTTTCTTGAGACAAGGTTTCTCTGTGTAGCCCTGGCTGTTCTGGAACTCAGAGGTCTGCCTGCCTTCGCCTCCCGAGTGCTGGGACTACAGACATGCACCCTGCTGCCCACAATTTACTTTTTAAAGGCTGTATGTTACACGAGACT
>211012 NS=72 contig=overlapped:87
CCATGTGTACATGTGTGCTGAGGCCAGAGGAGGATATCAAGCACCTTTCTGTAACTCCATATCTTGTCCTTATTTCCTTCAACATCTCTCACCAAACTAGGAGCTCAGCGTTTTGTAGCTGGGCTAGCTGGCAAGTAAGACTCAGCAGTAATTCTTTGTCTCTGAAAACCCCTCCTCCTTCTTTAGCCAGCACTGGACT
>211013 NS=65 contig=overlapped:80
AAATGTGGAAATTATGGACATGTCTGTATAAGTTCTACAGTGAGCCAGGGCAAAAGAATAAGTATATGGTGATTAAGACTGAAAAGTTCATACTTTTTATTGCTTTTATGACTTTCTACTTCAACACCTTCTCAACCAAATGGTCAACCAGCTGGTTGCAAATGCATTGAGTAACACCTTGTTTTGTCATAGAATACCATGGGACT
>211014 NS=61 contig=overlapped:76
ATGTGTGGAGGACGATCCTTGGTGTCATCCTCAGGAAGGCTATCGCCTCCTTTGAGGCAGGGTCTCTCAGTGGCCTGGAGATCACCAACTGGGCTCACCTGGCTGGGGAGCCCCTAGGAGTCTGTCTCTTGCCTCCCCCCCAAGCACTTGATGCCATGTAAGGCATTTTTACATGTGTTGTGAGGATCTAATTCAGGCCTGCATGCGACT
>211015 NS=78 contig=overlapped:108
ACATGCAAGTGGACTGGGCATATCTGCAAAGGACAGTTCCCCAGGTGGATATTCAATATTCATTAGAACATACTTTGTGAGGAGTATTGAGCTGAGCCTTTTGGAGGTCCATAGGTAATGGTGAGTGACATCAGTGACTCCTATGGGTCCCCCAAAGATCCTGATTGACTACACACAGGACT
>211016 NS=86 contig=overlapped:115
ACATGGACTTGCTCTGGGACTTCACGTGCACACGAGAAGCAAAGCACCCTATTTCTTCCCTAAGGGTGCCGCTATAATGATATAATGATAGAGAGAATAACAAAGGAACACTGAAAATCGAATATAAAATGTGCCATGGAATATTTTTGACCAACAATGGATCACACACACAGGACT
>211017 NS=35 contig=overlapped:83
CCATGCCCGCCCATTCCTTCCATACAATAAAAAGCTAAAATGATATGCTCAGGATGCGAGGCTAAGCACTGCACTCAGGGTCAGCCGCTTTGGACCCAGAGAAGAGCATGTCTGATTGCATGCGGGTTGATGCCCCAGGTCCCGCCTCTGAGAAAAAGGTATCGGACGGGTCTGATGCTCTTTGGGTGGATGACACCTGACT
>211018 NS=60 contig=overlapped:88
GTATGTGAATCACATGTACACCTGGTGCCTGAAACGGCCAGAAGAGGACATTATCTCTTCTGGGACTGGAAGTTCGGTGGTGAGCTTCTGCACGGGTGCTAGAAATTGAACCTGGGTCTTCTGGAAGGACAAGCAGTGCTCTCAGCCAATCCCGAGTACAGGATTTTGCCTGCATGTATGTACGAGTGCCATGTGACT
>211019 NS=64 contig=separate
TTGTGTGAGGAGAGATTTAAATAATCGGCTTAAAAGAAATTAGGCAAATTTGGCAGATAGTGTTCATTTTCAAGAGCAGTGAGTGCAAATTTTCAGGAAATTGACAATGAGATGAGGTACGAATATACAACCCAACTTTAGCTNNNNNNNNNAGTAATTTTCAATAATAAGATACACAGCATAAACAAAATGCAGAGTCCTTGGTAATGGTGATTATATTTCGGAGATATTATTGGCATATTGGAATAAAAAGATATTGTGTTATGCAAAAATATCAATTCATAATTCATCAGACT
>211020 NS=118 contig=overlapped:12
ATATGTATGTATGTATGCATGCATGTATATTGGTGTGTTAGGGTCTCATGGGCAAGCCAGTAGCTCACTGTGGCCCAAGATGGCTTGGAACTCTCATTCTACTTGCCTTAGCCTCCTGTGTTCTGCGATCAGAGGTGTGAGCCACCACTGGCCCTTGCATGCTGGGATTAAATATTTCGATGCTGAGAATTTCCCGTGTCTGGAAAGCATTACAGCCACACTCCATGAGGCTAAACAACTTGCTCACAGTAACTTATTTTCCCAGTGCATCTGACT
>211021 NS=43 contig=overlapped:89
CTGTGTTCTGTTCTTTCAGTTGCCAAGAAATGAGTAGCATGTAGGGCTACTCAGCCTTTTTCTCAAGAAGGCTGTCCATTTGGTCCTTTTAATAACTGCCTCCAGAAGCACTTACTGGCTTTTAACTGTTTCATGACATCAATCTAAATCTCAGCCCATCAGCACCTGAGAGAATCTTGAGGTTTGCATGGGACT
>211022 NS=54 contig=overlapped:112
TAATGCCAAAGCAGCCAAAGCAGACAGTTTTCAATCAGTCCAGACGATGGCTTCCCATAGCTGCATAGATGGCACGCCCGCTCCGCTAACCTCTTTCAGCCGTGTACCATAGCCCCCCTTTGGGACCCCTCCCCTCCAAGCTGTATGTGATCAGGACATAACTGCACAGGACT
>211023 NS=39 contig=overlapped:114
ACATGTGTACGTACCTGTATACGCACACATCCTAACATCAAGAAAGAAAATTTACTCAGGAGCATTGAAAAAAAATCTCATTAGCAAACTACTGTAATCCCATTTACCAGAAATGGCCATAAATTGTGGGGGTTGGGGTGTCCATGTGTGGTGGGTGTGGGTGCACGCGACT
>211024 NS=106 contig=overlapped:124
ACATGGGCAGGCAGTGGTTTCTCTCAGGGTTTGGATACTCTTGACTTGGGCCAGGGTTAGGGTTAGGGTTGATGCAATCCCGCTGATCACCGGGGAGGAAGACAATCAACATTTCAGCTTGTGTTCTTATTTACTAATTGAACATTTAATTCATCAGACT
>211025 NS=55 contig=separate
CGGTGTGGAGGGAATGGGGTGTGAGGTGTGAGCTGCACCCATAGGGAGGGATGTATACACTACTGTCTATAAATGTTGATCTGTTTTCCCTATAGGTTTGTTTTTGCTAAGATCTTAGAAGCATTTTTTTTTTCCTTCCACNNNNNNNNNNATAGTTTAAGAAGCCCTGGCTCATCTGCACACCCAGCCTTGTCTCTGTAGATGTGTATTAAGGACCTGCTCCATGCTGGACACTGGACAGTGTTGAATGTCACCACTGCCGTCTGGGGGCCTGTTTCCTGAGAAGCACACGACT
>211026 NS=65 contig=overlapped:110
ATGTGTGTAGTTGGGCAACACCACACTACGTACGAGGAATATATGCAGTGGGAATGAAGAGGGGGAAGAAGAGTGAGGTTTGGCTTGAAAACTAGGAGAGTGACAGAGGGAGACATCTGATGGCCACCTGTGGCCTACAGACAAATGTTCATGCAAAGTACTCCCAGCATGTGACT
>211027 NS=93 contig=overlapped:98
AGATGTGAAAACTGGGCTTCTGCCCACAACAAAGGGGTCTGCATTTTTTTCATCCTTATTCTTAAATGACCCATACGTTTATTACTTACGATGGCATTGCTGAGCCGAAAACGCCTGGCAGAAACAATTTAGGCTGGCAGAGGCTGGTGTTGTCTCATGACTTTGGAGGAATGTCAGCCCATCAGACT
>211028 NS=61 contig=overlapped:95
TAGTGTTCAGGCTATTTGAAGGGACTTAGTTCCTAATGCCCTGCCTACCTTGGCTTCTGTTTCAGTCAGGGTTTTGTATAAGAACACAACTGAAAAAAATTAATGTGTGGGGGCTGGAGAGATGGCTCAGCAGTTAAGAGCACTGTCTGCTGTTCCACAGGACCTGGGTCCATTTCCCAACACCCGACT
>211029 NS=49 contig=overlapped:70
ATGTGTGTGGAGGGGCATTCCCTTCTATACAGTGTGTCTTCTTCTGTCATTCTTTGACGCATCTAAAGACCGCAGTACAAGGTTACCATATGTTCTGTTGTTCTCTAAAAGCCAGCAACAGGAGCAAAGTACAGGAAAGATTAGCAGGCAGCTCTGGACCCAATAGGAATGTATTCCCTATCAAGCTCTTAGTCAACCATCAGACACATTTGACT
>211030 NS=104 contig=overlapped:22
GAATGTGTGTATTCACAGAGGCCAAAGTTTTCAGATGCCCTGGAGCTGGAGTTACAGATGGTGGAGAGCCACCTAATGTTCATGCTGAGAACTGAATTTCGGTCCTCTAGAAGACTAGTATGTGCTCTTAACAGGTGAGCCAGAGCTCCAATCCCCAGTTTCCCCATTTCTTAATAAAAGGATGTGCTGCCTACCTGTTTTACAGTCTCTATCCATCAGTGCAACGTAGAGCTAGAAACTCAGTGACAGAAGGATCATCTGACT
>211031 NS=125 contig=overlapped:122
CTGTGTTTAAAAGGGGAACCAATTTCACACAAGTCTTCTCCAAGTCAGAAACTGTGGTTACTTGCCTGTGCTTTCCTCTGGGCCATTTTCCCCAGGCTGCTGGGCAGATGTTGATGTGCTTGGGGTGACGACCTTAGCATTCTTCTTGCTTGTACACTGGACT
>211032 NS=42 contig=overlapped:86
GGGTGTGCTGACAGGTGTCTTGGAGTGTGAAAGGGTCTCACACACCCAACGGGACATGTACATATTTATAAATATTACTCCTTCCCTGGTCCACTCTCCAAGGATTGCACTAAAGGATAGGGATGGATAGACAAGGATTCCCAGACCTATCCCATTCTGCCACCACGGTCCATGATGAGCCTGCTCCATGCTCACCAGACT
>211033 NS=119 contig=overlapped:97
ACATGTGCACACATACCATGTGAACTAGAGGGGGAGGCACAAGTAAACACTGCTGCTAAAAATGAGGAGCAGAGGTGGAATTGAGGTGAAGAAAGCCAAGGGGATCTAGATCTGACTCAGCAGCAGAGAGACTTCCGTGTCAGCTCCAAGGCTCAGGCCGGCACAAGCCTCTCCAGGAAGCACTGGACT
>211034 NS=85 contig=overlapped:89
AAGTGTGCTCACAGTTCTGCTTTAGAAGGCAAGGAACAGAAGCTCAGGGAGATTACAAGGACTTTGGACAGGACCATTGTCCATTTAAGTAGACATGTGACATTTAGGTCTCCATAAGCCACTCTTTGCATGGGTCTACCAGGGGCTGGAGAGATGGCTCAGAGGTTAAGAGTTCAATTCCCAGCAACCACATGACT
>211035 NS=13 contig=overlapped:93
TAATGTGAAGAGGGACTGCCTCTGACATAATCTGATTGGCCTGCTCTTTGATCACCTCCCCCTGGGGGGGAGCAGCCTTACCAGGCCATAGTAGAGGACAATGCAGCCACTTTTGATGTGAACTGATAGACTAAGATCAGAAAGGAGAGGAGAACCTCCCCTATCAGTGGACTTGGGGAGTGGCATGCATGCG
>211036 NS=129 contig=overlapped:108
TGGTGGTGCACAGCGACCTTGCATGCCCAGCTCTGAAAAGGCTGGGGCAGGGTGTACCCTGTGAGAGTGGAGCCATGCTGGGTTGGCCATGTGCCAGCTGTGCAAATAGCATGCCCACTCAGCTCCAGGTGGCCAGCGCTGGCAGGCCCAGGTTGCCTGGTCCCAGCGAGCACAGGACT
>211037 NS=37 contig=overlapped:95
TAGTGTTCAGGCTATTTGAAGTTACTTAGTTCCTAATGCCCTGCCTACCTTGGCTTCTGTTTCAGTCAGGGTTCTGTATAAGAACACAACTGAAAAAAATTAATGTGTGGGGGCCTGAGAGATGGCTCAGCAGTTAAGAGCACTGTCTGCTATTCCACAGGACCTGGGTCCATTTCCCAACACCCGACT
>211038 NS=111 contig=overlapped:105
GTGTGTGCACGTGCCCTTGGAGTCCAGAAGCAGATGTGAAATCCCCTGAAACAGGAATTTGTGAACAGCCTAGTGTAGATGGTGGATCTTCACTCCTGCTCTCTGATAGAGCTGAAATGCTCCTAAATTGTCAGCCATCTCTTAGTCCTGGTATCTAGTTTTAAATGGCTTGACATGGGACT
>211039 NS=108 contig=overlapped:91
CTGTGTGTATGTCACTATTCGTCTCATAGGAACCTTGAGTTTGCATGCAGCCAAGATCTCAGCAAACCTGAAAACCCCAAGGGTGCTGCACTCCTGTTCTGCTGAGGTTCTTGCTCATGTCCACACAGCTCTGCTTCCCAGTTGACCACCACTTCTCCATCTCTAGGTCTGGGACCCACTTGTTCTCATCTGACT
>211040 NS=112 contig=overlapped:95
ATATGTGTCACCTTAATAGGACCAACCCATGCTGCCTTCCCCATCCTTGATTTTGTGTACAGCACCCTTGTCTGCTAAGGTCTCATAGGGCTCTGGTCAGCACCCTTGGGTTGGCCTGGAATGGGAGCTAAAGCCAAAGTCCAGTGGCTCATCTACTCATGGAGCTGTGGACCCACTGAGTCCACATGACT
>211041 NS=54 contig=overlapped:92
CCATGGCTGTGTTTGTGAGCCTGTTTCCAGAGAGAATTAGCCAAGGAGGGAAGACTCATCTGGAGCAGTTGGTGTTCTGGCCTGAGCAAGAGAGAAGAGAGGAGAAGGCGAGCTGAGCGCTGGCACTGCCTACTCTGCTACAGGTGCAGTGGGACCAGCGGCCTTGCACTCTTGCTGCCATGCCTTCCCCACCAGACT
>211042 NS=114 contig=overlapped:31
ATGTGTATGTGTGAGTGACTACACTTCTGTATATTGTATGTGCCTGGTACCCATGGAGACCAGAAGAGAGCATCACAGCTCTGGGAACTGGAGCCACAGGCAACTGTTAGCTGCCTCGTAGATTCTGGAAACCGAAGCCAGGTCCTCTGCATGATCAGCAAATGTTCTTGACCTCTGAGCCATCCCTGTAGCACTACTAAGCAGGGATATCTTAAGTGAAATTTGCAAGGGTACAGTGTCGACTGGGGCACCTGACT
>211043 NS=19 contig=overlapped:56
TGATGATGAAAGTTGGCATGGTTGTAGTGTGTCCTCACATCCATAGAACAGTGTCTAAGACACTGTGTGACTTCGCTGTGGTAGGAATACCATTGAGCAGTAATTTCTATGAGCAGCTCTCCCTCATTACTTAGTATAAAGACAGTGGGTAAGATGTCCCGATTTGGGGTGGGAGAACCAGTTACCACAGAGTCATGGCTTAAACACAGAACATTTATTTCTCATGGGACT
>211044 NS=86 contig=overlapped:80
ACATGTGTTACACACTGCATCAAGTCAGAGGAAAACCCGCAGGAGCAGGCTCTCTCCTCCCATCATGCGGACCCCAGGCTACAGGCACTGGATTCAGTCATCACGTCAGGCTTTCCAGCAGGCCCTTTAAGCACTGACTCACCTTGCTGGCTCTATTATTTGTCTGTACGCTGACACGTAAGAACACAGAAATTGTACATATGACT
>211045 NS=90 contig=overlapped:87
GCATGCAGGTGTACATGCGTGTAAGGTCAACAGTGGGTGTCGTTCTTGGCAGCTAGCTACCTTGTATTTTGGGACAGGATCTATCACTAGCCTAGAGCTTACCCAGTAGGGTAGGCCAGCTATCTAACAAGAGACTTCCTGTCTTTGGCCATCCTCAACTCCAGTCTGTACCACTGGCCTGGATCACAACCACACACCAGACT
>211046 NS=90 contig=overlapped:116
CAGTGGTGATGGTGTCATCATCCTTTGCAGAAGGGTGACAAGCTGACACGAGGAGAGAGCACACGTCTTGAGCAATGAGAAGAGGTGTGGATGGTAGTGAAATGGGGTCCATAGCCTGTACAAGATGGCTGCCAAGGCAGGCAGGAAGACCCCTCAGAGTCCCATCAGACT
>211047 NS=49 contig=overlapped:118
GCATGCTAGAAGAGACCAAGGAGGCCAAGGAGGACACTATTTTGCCAGACACTATTGCACTGGAAGAGACAGAGGAGGACACTGAGGAAGACACAATTACAGTGAAACAGAATGAGGAAGATATCATCCTGCCAGACAATATCACACCAGAAGTTATTGAGGAGGACATCAGACT
>211048 NS=96 contig=separate
TTGTGTGACAACCCAAGTTCTATTCCTGGGACCCACATGGAAGAAGGAAACAAACTCTTGCAAGTTGTCCTCTGACCTTCACATAAGTCACGGAACGTGAAATGTGCAAGTGTGTATGTGCATCTGTCTGTGTGTACTTGCANNNNNNNNNNGCATGTGCACACACACACAAAGGAAGGACAGAAGGAAAACAGAAAGGAAGGACAGACGGACAACTAAGAATACTCCTTGAGGTGTATGTGATGAGCACTGGTAAGAAGGCCGAGCTTTGAAGTCCACAGCTCTGCCACTCGACT
>211049 NS=56 contig=overlapped:82
ACATGGAAGTGCCTAAACATACACACAGAGAGATGATGTGTGGAGGGGGAGGACGCATGACAGCAGAGCTGGGTGATGGCCAAGAGCTAAAGAGGGCAGAACTGAAGTCTTGAGAGGCTAACCAGAAGCCTGGCAGGCCTGGAGAAGACAGGCTTAGGGTAAAGGTAACAGTGAGGAGCCCAGGTGACTTACAAGTGCTCACAGGACT
>211050 NS=135 contig=overlapped:78
ATGTGAATGTGCAGGTGCATTGTGTGTGCATGTAGAGGTCAGAAGAAGGAGTCAGGCATCTTCTTCTATTGCTCTCCTCATCATCATCTTGAGATGGGGCCTCTCGGTGAAGCCGAAGTTTGTTGCTCAGCTTAGGTTAGCTGGCAAGCCAGCTCCCGGGTCCCACCTGGCTCTATACTACAATGCTGGAGTTACAGAAATCACAGGACT
>211051 NS=48 contig=overlapped:125
ACGTGTATGTGTGTGTATTTGTGTGGCCAGGGGCACAGAGACAGGATTGCCCAGCTTTGCAATGATGGAAGCCTTGTTCCAGGTGCAGTGAGAGATCCTATATAATAAGGCAGAAGATGATAGAACATGACACTCAGCATCTAGCTCTGACTTCCACATGACT
>211052 NS=49 contig=overlapped:72
CTATGTGCACACAGACCTATCAGAGAGGAAGCACTGCCAAGTGTGGCCCAACAGAAGCCAAGATGCTAAGAAGAACCACATCCTCTGAGAAGAACTGGCCTGTGTCTGCTCAGGCCTAGAAAGTAGACCAGCTAAAAGGGACACGGAGGTACCAAGATGTCAGGGGTCTGAGCCAGGGCAGCAGGAACCTGGACACACACACACACACGTGACT
>211053 NS=53 contig=overlapped:122
GTATGTGATAGTAGGAACTGAGCCCAAAGCCCGTGAATGCTATTGCAAGCCTTCTTCAGTGGCTACATCCCAGCCCACACAGCATCACATTTCTTTTCCGGAGAATTATAGCTTGCATCTATCATGATATTTGAAAGCCCTTCCTTGGTATTTATCATTGGACT
>211054 NS=84 contig=separate
CAGTGGTAGCTACTCACAGGGCTGAGTGGACAGTTTTTCAGGCCATGGCTCAGTACATGAAAGAGGTAAATGTTTAAAAATTATTTTTGCCAGGCAGTGGTGGTGCAAGGCTTTAATCCAAGCAGTTGGGAAGCAGAGGCANNNNNNNNNNTGAGTTTCAGGAAAGCTTAGAGCTACCCAGAAAAACCATGTCTAGAAAAACCAAACACAACACGCATGGAAAGAGCATGCCACAGGTTATTGCTCTTTCCAGAGTGGGTGTTGCATGCTGCCCCCCAGGACTGGCCATCTGACT
>211055 NS=58 contig=overlapped:75
CCATGAGAATGGACTAATCCCTCCCGACATGGTACCCCGGGGCTCTAGCCACTTTCCGGTAGGCTTGACCTCAAAGGTTCTGCACCTTGATCGCACCACGCTGGGGACCCAGCACCCAGCACAAGAATCCTAGAGGGACAAAGCATGTCCAAGCCTACTGGTTACTGAGGAAATCATCACTTGCAGTGATGCTCAGGATAAAAGAACACTTGACT
>211056 NS=100 contig=overlapped:35
TCATGAAAATGAAATCTGGGAGTGTTTCCTCAAGGTCAACACACAGTAGCTATGTTACAGAGTTGGCCAAGGAGGTACCTCAGGCTGGCAACTGAACTTGACATGTGTAAGAACCTCCCAGGTAGTAACACATGAGAGGGAGATGCATCCCCAAAACGTTCACTCTCTTCTTGATGGTACCCTTTCCAAGCAGGCTAACTTGATTTCAGGATGGAAGTTCAGCAGAATAACCTTGAGGGACCCTGCATGGGACT
>211057 NS=75 contig=separate
CTGTGTGGACTCCTGTGATTTACCTCAAACTTCTTCCTCCTCCCCACAACACCCAGGAGCCTGACAATTATATTGAGAAAGAGCATATCAACAAGACTTTTGTGAATAATGTATTTGGTGTACGTTTTAAGGGGCAGGAGGCNNNNNNNNNNTCCCAATGACAGGATGCATGGATTGCTACAGCAGGAGCGATGAAGGAAACTGAGGGGCTGACTGGTGGGGTCTCAGGGTAGCACAGCGTCTGCAGAGGGTTGGGAAGGAGGGTGTGAGCTGGTCTGGATTGGGGACATCTGACT
>211058 NS=78 contig=overlapped:109
ACATGCGCATGGAAATAAGGGTGGTACAGCACCTCATCCTTTTAACTCTTCCTGAGGACACAGGGCAGCTGTTTGACATGAGAGAATTCTCACTCGGACTCTCTCTTCTCACTCTCATTCCATCTGCACTGGAGCTACTTAAGTCTGTAGTGTTCATGTTCCACAGGGGACACATCAGACT
>211059 NS=65 contig=overlapped:94
CCGTGTGGTAGTTTGCATTTCTCTGTAGATCTGGGACTAAATGAGGCCAGAAAAGCAGTAGGTCCCTAAACTTAAAGAAGCGCTTGCTGTCAACAGAGGGCTAACACTTGCCTCTTGTATGAACCTGGGACAGGCCTTAAATTACACACAGTAGGCACCTTGCTCACCACAGGCCAGCCCCGTCATTAGACT
>211060 NS=57 contig=overlapped:39
AAATGTGGGTTACAGCACCTGTGGATATTTGAGCCAAATGTCTTCATGCACATTTCTGCTTGGTGGCAGCAGGGGACACCTATTACACATCACAGATTAGGGTGCTCTGTGCACTCATCAATAAGCTACACTGTGTAGCACTTTTTAATAAGCCAATCACCTTAACACTTTGTATTTTACCTAATTAAATATGGATGCATTATCACAAAATTGCATATCATTCATCAATAGTTCTTTCATAGGACT
>211061 NS=98 contig=overlapped:28
CTGTGTTGGAACTAACATCCTGTGACTAATAGACAGAAACCTCTGGAATCTTTTAACTTTGCAGAACACTAGCTCCCACCAAACCAAAAGCTGAGAACGTTATCAGATAGCATCTTGAGCCTATAGAGAACCCTCCCCCACCTCGCTGTACCCGTCTCTCTGAGGTGCCCACCCAGATATTTTAAACTTGCCTTGACTGGTGACTTCCTTTACTCTGCCACACTATGAAGCTTCATGGAACTGCTTCCATTGGACT
>211062 NS=97 contig=overlapped:85
AAATGTGAATGCCAGGGAGTCATGGTGACCCGCCTATAATCAGTCCCTGTACACAGGAGGCGGGGATGGAAATCCCGGAAGTGAGCTGTCAGAGCGCTCCGGGTTAAAACAAGACCCTGCCTCAACGTACAAAGTGGAAACCAGTAAAGGAAACCACCCACAGGGGAAGACACACACACACAAGAACATGCACACACGACT
>211063 NS=52 contig=separate
ACATGGCCTCCAGTGGGAGCACAGACCACAGAGATCAATGTGGCACCCTGCAGCAGCATGGATCATGGATGCGAAAATGGGCCTCAGTAGCAGCAAGGGCCATAGTCATCTGAAAGTCCTCTGGCCGCAGCATGTACTGTNNNNNNNNNNCCCCGTAGCATTAGGGATCACTAACATCAACTTGGCTTCTGATAGCAGCATGGTCCCCAGATATCCATATGTCCTCCAGTGGTAATATGGACCACAAATATCAACATGACCTCAGGTGGCAGTATAGACCACAGACATTAGACT
>211064 NS=56 contig=overlapped:113
ACATGAAAATGGAAAACAAAAATTGAGATGTGCTTCCCTGATAGCGGATGCTGCCTGCTCTGGCCCTTTCCAGCTCAAGGACTATATCCTTTTCCTGAACTACTCCTGTGAGCCAACAGAGTTAGAGCATCAGCTGCCCACAGGAGCCTCCTAGGGAGAGCTCTGCTTCATGTGACT
>211065 NS=70 contig=overlapped:144
ATATGCAACATCAGAGGCTGGAGGTATGGCTCAGAGGATAAGCACACCATCTGTTCTTCCAGAGGACCCTGCTTCTATTCCCAGCACCCACACGAAAGCTCATAGCAGTCTGTAACTCCAATTCAATCAATCTGACATCCTCACATGACT
>211066 NS=39 contig=overlapped:112
ATGTGGGTGCTGGGGATTGAAACTTCCATCTTCCTACTTGCTGCCTATTTGGCAAGCACTTTAATCAAACCATCAGCTCAGCTGGCAAAAGTGCTCTAGCGATTTTGGGAGGGACGAGTTCAGCAGCAGGAGATGTGGGTTATTGAGAGCAAGATCTCAGTCCCTGCCACATGACT
>211067 NS=39 contig=overlapped:98
GCATGGCTTCCTTATACTGTGGCTGGCTCAGCTCAGCTAAACTCAGCAGCCATGTCTGGAAAGAAATGAATTGGAGACACCCAGACTCTAGACAGAGCTTAGCCTAAAACTTCATCTAAAATAGAAAAAAATTGCCATGGCAGAGGGTGTTTTAATCCACTTTGGCTTTGTTTTGGTTGTCATAGGACT
>211068 NS=57 contig=overlapped:77
TGATGTGAAGACCCTGCGTTTGGAAGGGGGCTTAAGGCGGCACTGGAGAAGCTGAAGGGCAAATGTGTTTAAGTCTGGGGTGTGCAGGGGCCGAGGTGGGTGGAGAGGGCTGTGCTTCCGGTAGAAGGTAGAAGGTCAGGCGAACCAGGCAGGGTAACAAGGCCACCAAGAAGCCTCGCCCCTTGTAACAGGGAAGACTCATCCGACT
>211069 NS=96 contig=overlapped:39
ACATGCCTGTGACAGGGTGCGGACATCCCTCACATGTGTCTGGAAAGCCAGAGCTTGATGTCAAGCATCTTCCTCCATCATTCTCCACCTTATTCTTTGAGGTAAGGTCTCTCCATGGACCTAAAGCTCACTGATTGGCTAGACCAGGTGGATAGCACCAAGGAGCTTACTGTCCCTGTCTCCCAGCTCATGTTGCTGCACCTGGCTTTGATGTGGGCACTGGGGACTTGAACTCAGGTCCCCACGCGACT
>211070 NS=63 contig=overlapped:112
AGATGTGCACACTCAGATACGTGTGCCTCTCCACTCTCCAGCATGCATACAAGCTGCCTGGCTCCATTAGACGTTTGGGCAGATGGATTGAAAACTGTGGTGGGTTTCATCACCTGAGCTCTAGAAGGCACAGCTGCTAGGAGAGGAGTGTCCAATGCCTCTGGTCACCCGACT
>211071 NS=66 contig=overlapped:96
GTGTGTGAGTGCAGGCATGTGTCTCACAGAATATGAACAGACAACCTCATGGCCTGGTCCTTGTCTTTTATCTTGTTTGAGAGAGAGTCTCTCTTTTCAATTTGTTATTTATCTATTGATACAGCTTGATAGCTGGCCTGGGAGATTCTGGGCATTCTTTTGTCTTTACCAACCACTTCATCATAGGACT
>211072 NS=26 contig=separate
AGGTGATTCTGTTTAAAAGTAGTGCTTTGCTTTTCTGTTCTTTCGTTGGAAACTTGTTCTTGTGCTGTACAGTGAGATATATTACTTTTCAGTTTTCCTGTATTCCTAATGAAGCGAGCGACACACATTTGATTTAGTTTACTNNNNNNNNNGAGCGACACACATTTGATTTAGTTTACAAATATGTGATTTTCTTTTTTGTTCTTTCATTTGAAACTTGTTCCTGTGCTGTACAATGTGATATATCACTTTTCAGTTTTCCTGTTACAATAATTGAACAGGCGACACGTGACT
>211073 NS=91 contig=overlapped:86
GCATGTGCACATACACTGTTAGTTCTCGACCTTCCTAACGCTGTGACCCTTTAATACAGTTCCTCATGCTATGGTGACCCCAATCGTAATTATTTTCATTCCTACTCCGTAACTGCAATTTTGCTACTGCTATGAGTCATGATGTAAATATCTATCATGACCCATTGGTTGAGAACTACTGACATGTTACCACACAGGACT
>211074 NS=82 contig=overlapped:80
ATATGTGATTGTTTGGAAACCAGAGGTAGATATCAGATATCCAGTGTCTTCCTTAGTTGCTCTCCTTACTCTTTGAAATGAGGCATCTCACTGAGCCTGGTGCACACTAATTTGTGTAGACTGGCTGGCTGCTGTGCTCTGGGAATGTGCCCCTCTCAGAGCTGGAATTACAGACATGCTTCACGGTGCCTATCTTTCACATGACT
>211075 NS=76 contig=overlapped:35
ATGTGTGTGCAGCCGGAGGACTTCCGTGTCTCACTCAAACATGTGTCGGGGGCTATAACATACAACTGGCTTGATGTGTGAAAGTCCACAGATGGTGTGAACAAAAACGTGAAAATCACAGAGTGGTATCTGAGGAAATAGGAATCACCTCGGAGACGGCAAAAGAAACAGATCAGACTCAACAGCTGTTAAGAGCCAGCTATGACCAGTTGTCGGTGGATACTTGATAAGCAATCAAGTGGAACATGTGACT
>211076 NS=123 contig=overlapped:23
ACATGTGCACACACTGTCCGCAGGAATAGAGGTTCAGATGTTCAGGGCCAGTGTGCAGGCTGAGGTGGGTGGACGGGCGCTGCGGGAGCTCAGGCCCTGGCTCTGCCGCCATGAAACAGCGTGGCCTCAAAGCTCCCCACAGCTCACGTCCATCAAAGCCCCGTGTGGATCTTCAGAGAACCCGCAGAGGCTGGGCTCTGCCAATGGCCTTCTGAGTCCTGGGGTGGGCAGTTGGGTGTGTATGTTTGTGTGTGCATTTGACT
>211077 NS=113 contig=overlapped:4
ATGTGCATGCATGAAATGTCACAGTGAGCCATGTGCAGTGTGTATGTATGTGTGTGTGTGTGACAGCAAGTCCCACTCATTTGTAGAACTAATACGTGTCAAAAATTATCATTTTCAAAAGAAAAGGGAGTCTCTTGACTCCTTTTCAAGTGCTCGCTCCGGTCAGGTTCTGGGACAGTCTTTGGCCTTTGCTGCTGTGGCTGATATGGAAGAGGTTGTGTTTGGGACCAAGAAGGGACCTGCAGCTGGTGCTTATCAGCCACACCCTGCCACCACAGGACT
>211078 NS=41 contig=overlapped:34
GTGTGCGAGTGTGTGTGTGTGTGTGTGTCTGTTCTCACTCCTGCGTGTGTCTTAGGAGCACAGAAGCGAATGGTTTTCCCCTATCTTCATCATGCTCAACCTTAATTTGTCAAGACATGGTCTCTCATTAAACCTAGAAGTCTCTATTTTGATTAGACTGCCTAGTCACTAGGGCCCCAGGATCTGCCTGGTCCTGGCCCCTTTCCAGTGCTTGGATTACAGTCATATGCCTTCATGTCTAGCTTTTCATATGACT
>211079 NS=45 contig=overlapped:62
CTGTGTGTGCTACCTGTGGCCACTCAGATCAGGCATCCTGTCACAAGCTCCAAACACCAAGCACAGGGGAAAAGGTGGACACTCACGCTGCACCAAAATCGGCTTGGGAAAACTAAAACGCTCATGCCAGATGCTAAAACTGCTGCTTCATACACAGACACAAAATGCTTCTAAACTATTGCTGTTAGGTAAGCAATTGCTGGGGACCCTGCCCACACAGGACT
>211080 NS=42 contig=overlapped:118
CAATGGAAACATTTAAAACAAATTTTCAGAAACAGGTCTCACATTTCCAGCCTGGCTTTCAACAAAATGTGTTGTTTGAAGTGTTATGTAGCTGAGGGTGACTTTGAACTCCTGATCCTCCTGTCTTCTACCTTCTATCTGCTGGGATTACAGGCACACACCAGACT
>211081 NS=58 contig=overlapped:110
ATGTGTGTGCAATATGAACATGCATATATGCACATGTAATCAGCACACATGTACACATACATTCATGCATGTACGTATGCACGTGCCCAGGAATGTACTCATACTTACTACTGCACAAACATACGTGTCACTATGCATATTCACAAAGACATGTACACATGCATATACACACAGGACT
>211082 NS=111 contig=overlapped:12
ATGTGTATGATTTTTATAGACCAGGCTGGCCTTGAACTTGCAGAGATCTGCCTGACTCTGCTGTTTGAGTACTGGGATTAAAGGTATACATCATTATACCAGCAAGGACCTTCCTCTTCTTCAGCCTTTTGGTGCCATTATCTCTTCAACTGATTGGACAGAGCCTATCCACATTAGGGAGATTAATTTCCATTATTGAGTCTATCTACATTTTAAGCTATCTAGAAGCACTTCACAGATACTCAGTTGTCAAGTCATGAATTAGTTCATAAGACT
>211083 NS=14 contig=overlapped:76
ATGTGTATGGATATCAGAGGACCACCAGTGAGAGTGAGCTCTCTCCTTCCACCGTATGGGTTACGGGGCTTGTTGACAAGAGCTTTTACCCACGGAGCCACCTCCAGCTCTTATTTATTTTATTTTCAATAGAGAAAATCACTATATGAAACCTTCTTCCTTGCTTGCTCAGTCATTGGCTGTCTTCTTTTTTCTTCACCCCTCATAGGACT
>211084 NS=74 contig=overlapped:104
CCATGTGTACACAGACGGTGTTAACTGAACTCAGTGATATTATTTTAAAGGAAAAACAGGACCTGAAGTTGAGCAGGTGTATTGAGGTGCTGGGGATGTTGGGAGCAGTCGAGGTGAATATGCTCAAAATACTTTGCAGACACGTATGAACATTTCAAGGAGTTAACAGAAATCATTTGACT
>211085 NS=95 contig=overlapped:93
ACATGTGGGGGCAACAGAACAACTTGAGAAGTCATTTCTCCCCTTCCACCATGTGGGTCTCAGGGACCAAACTCAGGGACGCCAAACTTGATGCCTCTACAAGCTGAACTTTCTTGCTGAGCCACATCTTCCTTTTTCTGTGGGCTGTAATGTTCACCATCAGGATCCCACATACAAAGCTCATCACAGGACT
>211086 NS=109 contig=overlapped:27
AGATGTGCCTAGCAACATATATCCCAGTCGCAGAAGAAGTATAAACAATGTCCATCAACGGACACACAAGGAGACAAAATACAGGGCATACAGAATTGAGTACTGTACAGTTACAAGATAAATGAAGACTAATATATTATGCACCATAAAAGAATCTTTAAAACACGCTAAGCTAAAGAAGCCAAATGTGAAGGGTCACGCATGCTTGTACGAAATGTCCTGGGATAAAGGCAGGTTCTTGAAGGCAATGCACATGACT
>211087 NS=93 contig=overlapped:34
ACATGAGTGTGTTTTCTTGCTGTAAAGATAGATGAGCACTATTGACATACTGGCTTTCCTGATCTCTGTTTAACAGCTGGAGTCTAGCTAGGGTTCTGGTTTGCTGTAGCTCCTTCTCTGTCTTAGAGGCTCTGTCTTGGGCTTTTGGGCTGAGCCTGTTCTCACTGCTGAATGAGAAACCCAGTGCTCTAGCCCAAGGGACTATACAACATGATGTTGATTCTTTCATTATTATTGTGTCTTTGTGCATATGACT
>211088 NS=33 contig=overlapped:103
GTATGTGTGTTTGTGTATATGTATTTGTGCATGTGACGTGACTCAAGGCCCAGAGCTCCAGGCTAGTTGAAAGAAAACCTTGTTCGGTCAGAATCTATTCCTACTGGACTTCAAGACCCCAAAAAGAATCTGAAGTCACCTCAAGATGGGAGGCAAAGGGGGGCACAGAGGTCCCATGCGACT
>211089 NS=44 contig=overlapped:56
ACATGGAAGCAAGCCAGATCCTCGGCCTTAGCCAAATGTGGAGTTGTTCGTTTCATTGATTTTATAAGCAATATTACAACTGTATCTAAACTTTGCTGGTTTTTCTGAAAGGCCAAAGCCCCCCCCCCCAAAGTGGGAAGCTGGTGTTTCCATGCAGTAATTCCCATGCCACTGTAGACATCTGTGCCACTCTAGACAACAATCAGATACCCTAATACAGACCACACGACT
>211090 NS=95 contig=overlapped:4
CCATGGCTATGACATGGGGAACTCACTCGGCCTTCATGGCACAGTTTTATCACACAAAGCATTGCATGGTGGCGCTATCTATTGGCTTCATGGAGGGTACTGCAGTAAAGGCAAAGAATTTTCTTCCTCTAACATCAGGGAAAGAATAAAGACATATAGCTCATATTATTTGGACTATAGTGTGGAGATTTTTAGATTCTAGAGTGAGGTAGTACACACCCTTAGACTTTACTTCAGGTCTGTGTTTCTGCGTGTGCATGTGGTATGTGAATGTGCACACGTGACT
>211091 NS=51 contig=overlapped:100
TGATGATGTCCATCTCAAACCCACAAGGTGCTTCTCTGCTCTCCTTCCCCATCCCATCTCACCCTCAAAGTAAGCACAAAGGGGAACCCTGTGGGCAGGGTTTGTGTCCAATGTAGCCTTCCTCCTCCTCTTCTCTACTCTACCATCAGTTCCTGAGACTCTAGGGCCACATACAAGTCACCTGACT
>211092 NS=46 contig=overlapped:124
TCGTGTGCAGACCAGAGGAAGATTTAATATGTCCTACTCCTTATTCCCTTGAGATAGGCTCTCACTGAGTCTGGAGCTAGGCTGGCGGCTGGCACGCCCCCGTGGTCCTCGGGTCTCTGACTTGTCCACCACACTGGGCTGGGCCCATCTTTTCACATGACT
>211093 NS=78 contig=overlapped:98
GCATGAGAACCCGGTTGTGATTTTGCTTCTGGGGAGGCAGAAGCAGGAGGATTTCTAGAGCTACATGGCTAGCTAAGCCTAATGGGTGAGTTTGAGGCCCATGGAAGACCTTGGCTCATGGAGATAGTTGGCATCCTTGAGGATGAAACCAAAGAGGTTGCCTTCTGGACTCTACATGCACTCGACT
>211094 NS=68 contig=overlapped:89
TCATGTGTTTGAAAGTTTGCCCACGGAAAGTGGCCCTATTAGGAGATGTGGCCTTGTTGGAGGAAGTGTGTCACTGTGGGGGTGGGGGAGCTTTGAGGTCTCAGAAGCTCAAGCCAGTTCTCTTCCTGCTCTCTGCTGATGTGGATGTCTAACTCTTAGCTCTGTCTCCAGCACCATGTGTACCTGCACACTGGACT
>211095 NS=109 contig=overlapped:7
GCATGTAAATGAACTCTCCCTGGTACTTCTAGTCCCAGCAAGTCAAACACGTTCCCTCTCAAAATGCTTCCCACAGCCCAAAATTTATAAGCTTTTGTTTCACACGAAATAAACAGACCAGCATCAACTATTATATCAAACATCATGTGAGACTCATAATTTATTCTAGAGATGGAAGGGCCCCCCTTCTCTCCAAAGAATTCCTCACTGGACCTTTGGGATTGCTACTGGGCAGGCAGCCACTCGCTGCTGGTGCGTGTGAGCTTCAGTCATTCATAGGACT
>211096 NS=34 contig=overlapped:38
GTATGTGTGTATGTGTGCGCGCGCATGTGGAAGACTGACACTGAGTGTTGCCCTCACCTGCTTTCCACCGTATTTTCTTAGGACCTGGAATGTGACAACCAGGATGGGTGGGGCTGGATGGCCGTGAGCTGCAGTGAGCTGCTTCTTGCAGCACCGGAGCTACAGATGCCTGCCGCTGCACCCACCTGGGGGTTCAACTCAGGGCGCCATTGGTGCTCTGTGCCCTGTTCAGGCTAAGCCACCAGACT
>211097 NS=20 contig=overlapped:82
TCATGATGTTCATCCGGGAAATGGGTCCTTAGTGGGAGTACAGCTGTTGTTGGTTGAGAGAAAAGAGCCACAAAAAGCAACAGAAATCGGAAGTGAAGGAAACGATTTAAAAAAAAAAGAAAACAGGAAGGCGAGAAATGGAGAATGGAGGCCACAAGAAGGTGAAGAGACAAGAGACCCAAGTAGGCAGGCGTCCCCATGTGACT
>211098 NS=81 contig=overlapped:20
ACATGGAAGTGTGCTTCTCATGCTGTCTCTAATTTAGTGAGACAAAGCTAAGTATGCCTGTATGGTTGTGTTTTCTTCCACTCTCCTCAAAGCAGCAGTCAATAAGTTACATTTTATAACTAAGTGTCTTGAATGAGAATATACTCCACAAAGATCAGGAACACATGCCCTACTCAAGATCTGCTTTATATGAACACCTGAAGACTGGAGGATTCTGTGTTTGTTTTTCATTTGAAAATGGCAGGAAGGAGCACTGCCTATCATCAGACT
>211099 NS=61 contig=overlapped:25
CAGTGGGCTGCTGGAAGGCATTTGGGGAGGAGAAAGGAAGTTTTGCCAATGATATGTCAGCCCGCATAAAAGTAGGGGGCTGGGCAAGCAGGCAGGGAGGTGTTCAGATACTTGCTAAAAGGTTTTTTTTTTTTATGTTTTATTGGGAGGCACTAGAAATGAGCTTCACGGCCAAGTTAAAATTCAAGAGGATGTCAGGATACAAGAGGATACAGGATACAGAAGAGAACAGGGGCTCCCGAGCACCACTCACATGCGACT
>211100 NS=94 contig=overlapped:114
AAATGTGAAGAATGTGGAAAAACATTTTCTATTCTCTCATACCTTACTCTGCACAAATTACGTCATTCTGCGGAGAAATCCTATCAATGTGACGAGTGTGGCAAAATGTTTTACTCTACTTCAGACCTTAAAAAACACAAAAAAACACATACTGGAGAGAAGCCATACGACT
>211101 NS=70 contig=overlapped:94
AAATGTGGGGTATAATCAGACTTAAGCAGATGGTATGAGGAGCTCTAGGATTATAAGAGCCTATGTCGTGGCCCCCGAGGGGAAATTGTGGACTACAGATAGATGATCTTCCTGAGTTCCATCCAGTCTTTACTGGGAGATGTGTGGCTGTGCGCTCAGACAAGTCGTGCAGGAACCCCAACACACGAGACT
>211102 NS=50 contig=overlapped:71
CAATGTTCATAAGGGAGATTGGCCTGAAATTCTCTTTCTTTGTTGAGTCTTTGAGAGGTTTAAGTACTGAAGTGACTGTGGCTACATAGAATGAGTCTTGTAGTGTTCCTTCTGTTTCTGTTTTGTAGAATATTTTGTATAGAATTGGAGTTAGGTCTTCATTGAAATTCTGGTAGAATACTGCGCTGAAAATATTTTGCCCTTACCTTCATTTGAC
>211103 NS=94 contig=overlapped:32
CTGTGTGCTGGGGTTGGTACTCCATACCTCACACAGCATGTGTCACATGATACACGCTTGTATCACATGAGTCCGTGTAGTGAAAGTGTTGAGGGGTACCCGGCACATTGGACATAATCAAAAAGCACCCCTTCTCTAACCAGTTTGGGAGGCTGTCGTATGTGGCAGACAAAATTTACTGTTCATCTCTTAAAACGACTCTTATTATATACCTAGGTGAGCTAGCAAAGTTGTAGCTTAAACATCATAAGACT
>211104 NS=59 contig=overlapped:104
ATGTGCATGTGTGGATTGTCTGAAAGGGCCAGACGAGGGTGTCAGACCCCTAGAGCTGGGGTTTCAGAAGGTTGTAAGATGCTGGATGCGGGTGAAGCAGTAAGGAAGAGCTGTAAGTGCTCGATCTGCTGAGCCACCTCTTCAGCCATGTAATCTGTATTTGCGTGCAGGTATTCATGCACATGAC
>211105 NS=118 contig=overlapped:5
CTGTGTGGTGCTCAATATAGTTGCAGGAGCAAAAGAATATTTATGTTGATTTTTGTCAAGTTCCACAGCTTAACCATCTGATGTACCAAGCAAATGCAATGAAAGTCCTGACAATTACCTTAAGTATCTCTGATATACATTTACAGGTTGTCAATGCACTTAACACACTCTGAGATTATTTTTAAGTATCAATTAGCTTATCCACTTGTCCTTGGGGTCAATGAAATATTTTTCCAGTCTGTACATCAAGCACCCATTATTTTTCTGTTTAACATACGACT
>211106 NS=34 contig=overlapped:95
CAGTGTCCTCAAGGCGGGACTGTGGGGAGGGATCAGTCACCCTCCACTGTCTCGGACAAGAAAAAAAAAAAAAGAGGCCAATTGTGTTATGTGATTACAGAGGCCTCTTCTGGTAGCTGGGCCCCAGTTTCTGGACTTCCTGGAGCAACACTGTCCAATCACTGTGCAGACTTTCTACCCCACACTGGACT
>211107 NS=112 contig=overlapped:14
TCATGCACAGACTTTAATAAAAACTTTATTATGAGAATAAGCTGGATATAATACCGGTAATTCCAGTACTCTGGAGGCAGAGACTCACTGTATAGCTCTGGCTGGCCTAGAATTCTATGTATACTGGGCTGGCCTTGGTGTTAGGACAGCCAGGGCTACACAGAAACCCTGTCTTGAAAGACCAAAGGAAAAAGAAAAACAGAGAGATAGGAGGAAGTCTACTCACAGAGTTGTCCCTGCCTTTGCTTACAATTGCAAATAACACAGGACT
>211108 NS=52 contig=overlapped:89
CAATGCTTTTATGGTATGACAATGGTTAGTTGCTGATTGGCAGAGAGGGAGAATGATGTCTTGAAAGAGGTTGAAGCCAGTAAGAGTCTCCAGAGTCAGTTATTAAAAGGGATAAGTGGACGGCCTGCTTGAGAGCCATGCTGAGCAGCCCTACATGCCTCAATCTGGGCATTTGAAAGCACACAACACAGGACT
>211109 NS=88 contig=overlapped:95
GCATGTGTGTGTTCATGGAGGTAAAGAAGGACTTGGCAGAGTCTGTCCTCTCCTCCTACTGTGTGGGTACCAGGGACGGAACCCAGTAGAGCTTGTGCTTGTACTCACTGAGCCATCTCACCATCCCATCAACCTGACTCTTATGGTTTCCTTTCAAAGTCCTCTAATTAGCATATACACTGCATGCATGGGACT
>211110 NS=54 contig=overlapped:98
AGATGTGTATTCCTAAATATATAAATACAACCTGCTCAGACTGTGTAATGTTACTTGTATGTGTATGATTTCAGGGCTGACCATTTGCTATTACACAACCAGCTGCTGAGCTCTTCCCTGAGGAAGGCAATTTCTCCTAGTCTCAGTCAGGGAGACATGGTTCCTATAATTATGTATCACATCAGACT
>211111 NS=73 contig=overlapped:102
CCATGCAGATGGCCCATTGCTAGGGCTCTAAGGGTTTCTTCTTCAGTACACTGGCAACTTGGAGAGAAATAGGAACCAGGAGTTAGGTCTTCAGAATGAAATGCATTATGAGTATCACAGGCATATTCCCAATTCTGTTCTTTATGGATGATATAGAGATAGCTTCAAGACCTTGGAAGCATCTGACT
>211112 NS=44 contig=overlapped:82
ACATGTGTATTCTTTAATGCCCGTTCATCTATACTAGATATAAGCCTCCGCTACTGAAGTTATGGTCAAATTTTGGGTGAATAAAAATACATCCCAAACCATTAGTCTTGGTAATGCACCAGAAAGAACTAGTCCTTGCAAAGCATGCAAACTTCCTGTTTTCATAATCTTGCAAAGATACCACTTAAAATATTGCATTTGACT
>211113 NS=31 contig=separate
AGATGGTACATGCCCTTAGTCCCAGAAGTTCAATCATGGCAACTGATCATAGAGAGATTGACCTCTGTGGAGAGTGTTCTACCAGATCTGAGTCTTTCCTCAGAAATGTTTCTATCTGTAGGATTTTTTTTTTTTGTAACCNNNNNNNNNNTGTGGAGGTCCATCTTATCTCTAAGGTTAGCAGCAAGGAAAAGGAGCAGCTCTCTTCCTGTAAAATGGGACAAAGCAGCCTGTGGACAAGGTTACTTGCTACTACCGGATAGGTCAGACACTAAGTCCTCAGAGACATGAGACT
>211114 NS=52 contig=overlapped:72
ACATGCACACATTACATACGTGTACACACATCAGTTGATCTGTCATCGAAAGCCTACCCACAGTTAACACAGAAAACCACAGCTAGGCAAGTGCAGAGAGTGAAAGACTCTGGAGCACTCGGTTCTAAATGAGGCATCTTCATCACACCCCACCCACCAAGGATCAGGGATCTACTTGGAGGAGGAGACAGAAGTGGTGGAGATTTCAAGAAAACACATGACT
>211115 NS=111 contig=overlapped:93
CTATGATGAAAGTGTAACTGGAATGGTGGCCAGCATGTTAGACAATAGGATAAAATGCTTAAAGAGATCACAAAATGCTTAACTGAGATGGATCCTCATATGCCATGTCTGGCTCCTGAAGTGAGGAGGAGATGGTTCAGGAGAAGCTCATGTTCGCACTTCCTGGAGAGGTGACTGACAAAGTTCACCTGACT
>211116 NS=20 contig=overlapped:107
ATATGATCTTCCTAAAATGAAATCTATGTTTAAACAGTTACAAAAAAAAAAAAAATTAAAGCATCAGCAATGTAAATGTTGGTCAAAATAGGCAACATAGGGAATGAGAGTTGGCTCAGCAGTGAAGAGTTTTCGCTGGTCTTTCAAATAATTAGTCCTGATTGCCAATACCGACATAAGACT
>211117 NS=44 contig=overlapped:101
TTGTGTGCTTTCACCTGCCCAATTTGATGCATGTAGTGCTGCTCAGCTTCTCTCTCAAACACAGTCTCCACTTGGCCCTTTTAATAACTGCCTCCTGAAACTCTTACAGGCTTTCACCTGTTTCATGACATCATTCTCCATCTCAGGCAATCAACACCTGGAGAATCTTCAGGATTCCATGGGACT
>211118 NS=74 contig=overlapped:132
ACATGTACTGAATGTCTACATGATGTAAGACACCAGGAAAGGTGACATGGGCACAGTGGTAGACAAGTCAGATGCAGTTGTTCCTTACAAGCTCAAAAGGACAGTCACAAAGACAAGGAAATAGGCAGAGATTTTGAAGGCAGAAAGAACAGCAGAGCACATGACT
>211119 NS=136 contig=overlapped:30
CTGTGTGGTTGCCTTGCCACAACACTGTGAAAGAGGAAGTGTGAAGTGAAATTTTCCTATTTCTTTGAATACTCAGTTGTCATGTCATGCTTTGCTAGGAGCTATCTTGTGAGAGAGCATGTGATATTTTGTTGGAGGGTGGCTTGTGAGAGGGTACATGATGTTTTGCTGTGAGCAGTCTTGTGCGAGGGGTGGGACTTTGGTCAGCTGAGAACACCTGTGGGTAAACTCTGAGTAGGGGAGATGCATAGGACT
>211120 NS=105 contig=overlapped:101
ACATGTATGGGAAAGGCTCATCTAGAAATATCATCTCAACAGATAGCACAAAGCCTTCAGGATGTATGTTAAACCAATAAGCACTTCCTCACATTTCATAGTCTTGTGTAGTCAAGGTGCAGTGAAACGAACCTTTTCCCTGAAAAAGCTTCTAAACCTGACTCCCCATTTCAGAGGTCACAGGACT
>211121 NS=68 contig=overlapped:99
CTGTGTGTAAAATGTATGCTAGTGTACCTGTTTATCATAAAACGTTGGTCAGCCTCAAATTCATCATGTATTCTCAAATTACTCTGAACCTCTAATCTCCTGCATCACCTCTCACGTACTGAAGATTACAGGTCTACAGCACTGTACCAGGTCAGTGTGATGCTAGGCTGTTAAGTGACACCAGACT
>211122 NS=51 contig=overlapped:76
ATGTGTATGCCCTTACCGGAAGTATATGCTCCTTCAGCAAAGCCAAGACACGCTATGTGGTCACTAAGGAAACTGTGGTGGGTTGGAGTAGGTTGTCTGGGGTGTGGGGCTGAAACATAATCCGAGTGCAGGCTGCCGGTAACTTAAGTAAATCTTCTGCCCAGGCTTTCAGTACTTAGGGGCGGGGGAGGCCAGACGGTTCATCTGACT
>211123 NS=89 contig=overlapped:105
GTATGTGTGGGTACATGTGTGTTGTTGAGTGCCTCCCTCTATTGCTCTCCATCTCATTTATTAGTTTGAGACAGGGTGTCTCACCGGGTCTGTAACACCATTTGGTTAGACTGGCTACCTAGTAAAGCTGCTGGTAGCTGCCTGTTTCCATTCCCTCGGCACTGTGGTTGCACATGGGACT
>211124 NS=80 contig=overlapped:70
ACGTGGGTGTTTCAATGCTCTCTTCTAGATCTTCGGTCCCGGAGACGACGAAGTGAAGCAGCAAAAATGCAACCTGTTCTCGCTGCTCTTGTTGGGTCTTGGAATCCTTTCTTTCTTTACCTTCTTCCTTCAGGTAAGCAGTGATGTTTGCTCTTCAACTCTGTGAACAGAGCAATTAATAAAGACCTAACCAGACTTCCAAATCCTCACACAGGACT
>211125 NS=49 contig=overlapped:99
CCATGGAGAAACACACACACACACTCACACACACCATATAATATAAGGCATCTCACATCTATAGTGCATTTGGTAGGTGGATTGAGGAACTTTGAAGGCTCAGAGACGAGGAGGACCACACATTGAAACCCTGTTTTAAAAGAAAAAGGTGCCACTATAACTGTCAAGTAGGTGCAATACATGCGACT
>211126 NS=113 contig=overlapped:16
ATATGTGAATGGACATGTAGAACATGCGAACGCACAAAATGGAAGAAATACATGAGGGAAAAGCACTGAGTGATGGACCCCCGGGGCCATGGCACCAGACCTCTTGTTCTCTCGGTGTGAGCAGGGGGCAGTGGGTCCGAAAGTAGGGGATCTCCCAGACAGCATCCTCTCAGGTCTCATTCAGTCTCTTATATCCAGATTAGAGACCCTGGTGGCCCAGCTCCCCAGGCAGAACGAGCAGATCTTAGGAAAGCACCACCACATGCGACT
>211127 NS=92 contig=overlapped:102
ACATGTGGATCTTGTGGTGGCTTTAAATGTGTTCTGATCTCTGTGCAGGAATCTGTTGCAGTCCATCGTGCTGAAGCGGCTTTGGAAGGGCCCTCCTCATAGGGAGGTCCCTGTAGGCGCACGGCAGAAGGCACCAGGGACCTGGCTCCCTGGTCCTCTCCTCCACCGGCCTCTCCATCTGACT
>211128 NS=80 contig=overlapped:77
ACATGGATGTTCTTGATCTCCTGCTGGGTCAGCATTCCCCTGGTTTTCAGAGCTTTCCTCTGAGGTCTCTATGCAATGCAGAAAAAAACACACATTTCAACAGAGCAGATGGAGCACAAGGGTAGTTGAAGGCTCAAGGGAGTTTGGGGGCCAATCCCGTGTCAGGGATCCCAGAAGAGGGAAGAGTGTATGAACTGGCTTTCATGGGACT
>211129 NS=70 contig=overlapped:74
ACATGTGTGCTACAGTATATATGTGACAGTGAGGACAGTGTGAGGGAGACAGTTCTCCCCTTTCACCATGGCACCATGTGGGATTTGGGGGACTGAATGTGGGTCACCAGGCTGGGTAGAAAGTATCCTTAACTGCTGAGCCATCTTGCTGGCCCTGAGGCACACTCTTCGTGTGTCTACTCAGCCAGGACTCTCGTGGAGCCATCACACGACT
>211130 NS=62 contig=overlapped:92
TGGTGTGGGTGACAGCGATGAAGGAGTGAGGATGGGCAGGAATTAACCCTGCCTCCTGTGACCCACGATCCACTTTTTCCTTCCGCAGCCACCCTCAAACAGGAAGGTGATAAGGCCCCAAGAAGGCACCTGGCCACAGCCAGCTCGGCAGTCCCCCCACCCCCAGCCAGGGAGCACAGGGTACTCATTAGACT
>211131 NS=59 contig=overlapped:83
GCATGTTCATGAGTGCTTAGGCGTGAATCTTTTGGCTGCAGATAAGGCTTCAGATGCCTGCAGCTGGCAGACACAGCAATTGCAACCCTCCTGAGAGACTCTGAGCCAGAACCACGCAGAGAAGGCACTCCCGGGTTCCCGACCTACACAAGTGGGTGTGAGAGATAATAAATGTTTATTGTTTCGAACCATTACGTTCACCCGACT
>211132 NS=34 contig=overlapped:67
ACATGCAAGTGGAGGCAAGAGAAAGATGTCTCGTGTCCTGCTCTCTCACTCTATCACCCTCCACCTATCTCAATGAGCCTGAAGCCCACATTTGGCTGGTCTGGTTGACCAGTGAGCTCTCAGGATCAGTTCTGAGGCAATAGGCCACATTTACAAGCAAAGTTGGAATCCATTGCTGAGATCTATATGATGACAATCTAAAGGACACAGTTTTCATTTGACT
>211133 NS=49 contig=overlapped:86
CCATGTGGGGGCCAGAGGTCAACACTAAATGGCCTTCTCAGTTGCTCCTCTGCCTTACGTTTTTGAAGCAGGGTCTCTCGCTGAACCTAGATCTCGCTGTAAGTGCTAGGCTGGCTGGCCGGTGAGACCTGGAATTGACCTGTCTCCAGGACCCTGCATTGGGTTTTCAGGTGTCACACCAGCTTCTGCGTCATGCGACT
>211134 NS=52 contig=overlapped:98
ACGTGTGTGTTCTTTCCTGCCGTGTGGGTCCCAGGGACTGAACTCACACTGTCAGGTTTGGCAGCAGACACCATTACCCACTGAGCCATCTCACTGGCCCCAAACACCGAGCTCTAAAATATCGATAAGATAGAATCTTGAGGCTCAGTGGCTTGATGTTGAAAGCTGAATCCCCTCCCTTCATCCGACT
>211135 NS=73 contig=overlapped:103
AAATGTCTTAAGAATGGAAGTAACCTGCCCTGACTCATGCTTGAAATCTGTCCCCTGAAAAATGCCAGGGAGAGGAAGCCTACAGGACAAGAAAAACAAAAAAGCAAAACTATGTGGCTTTTGGATATGTGTGGAGAGCACTTAGCAGAAGGCATCAAGGCAGCGGGAGTGAACATACGACT
>211136 NS=113 contig=overlapped:98
CTGTGCTCAAGCTGGTGTGTGCGGATACCAGAGTCAACCGTGGATATGGGCTCTTCGTGGCATTTTCTGTGGTTGGCTTTGATATAATTGTCATCAGTGTATCTTATGTGATGATTCTGAGAGCCGTGCTGAGGTTGCCTTCAGGCGAAGCCCGCCTCAAAGCTTTTGGGACGTGTGCTTCTCATATGACT
>211137 NS=113 contig=overlapped:23
ACGTGAGTGTGCCCACAAATCCTCTGCCTGGTGGATCCCTGGACATAGTCAGAGGAGGGAAGGAGACAGCCTCCTGCTCTCATCAATTACAGGAACAAGCTCTGAGCCCTATCTGGCCTGAGCAGTACCCAACATCCTTCCCCTGTATTTCTGCTCTGCCACCTCAGCCACGGTAAGGTCAAAGGGGAACTTGGCACACCTTCAGCATCCCATGGCTGTCACTGAAGGGTACCACCATGCAGACCCTAACCCCTGTCATTAGACT
>211138 NS=74 contig=overlapped:99
GGATGTTTGCTACAAAGTGATTTTTATACCATGTAGCCAAAGTGCATTTGTTACTTCATGATTTCCTGTATTACTATTGAACTGGTAAAGCTCTTGTTGATACTTGATTTTGTATTTCATAGTCTTGGGAGTAATCTAGCTCCAGCCTTGTTTGGACGTTCTCCCTATATCAGCAGCATGGGACT
>211139 NS=104 contig=overlapped:93
AAATGTGAGGATCTGAGATTTGTGTATAACATCTCTAACGTTGGGCACTGGGCAGTGGACAAAGACAGGTGGATAGCCTGCCTAGCCAATTAGCAAGCTCCAAGTTGAGTGTGAGACTGTGTCTCAAAAAGTAAGGTAGACACAGAAACTCAGAAAACTATGCAGAATTGATTTATGGCCTACACACACGACT
>211140 NS=75 contig=overlapped:112
CCATGGTGACGCCTCCTGAGTACTGGGATTAACGGTATGTACCACCGTTTCACACCTGTATACACACACTTTTGAAAAGAAGTGTGTACCATCTAGAACATGGAAGGGCCTTGAAGGCACTGTGTTGAAACAAACCACTTACAGAATGACAGATGTGCTATAGATCCACTCGACT
>211141 NS=69 contig=separate
TGATGTCCAAACTACATACAGTCTTGTTTTCTATACTGCAGGGAACCCAGGCATTTTGTTCACTGTTTTCTATTGTTGTGAAGAGACACCACGACCAAGGCAACTCCTATTGGTTTTTTTTTTTAAGGCATTTAATTGGGGCTNNNNNNNNNNTTATTTATAGCTTCAGAGGTTTAGTCCCTTATCATCATGGCAGGGGTTATGGTTGCATGCAGGCAGATGTAGTGCTGGAGAAGTAGCAACAGGAAGAGAGAGTAACACTGTAACACTGGGCCTGACCTTAAAGTCCACCCGACT
>211142 NS=11 contig=overlapped:68
ATATGTATGTCTCCCAGAAAAAGCAATATGACTACCAAAAGACCAATTACAGGGTGAATGCGTAATTTATTTCATTAATTTTGGTTCCACAACAAGGAAGAACGGGGAAGCCCGGCAAAGGCAGCAATGGGTGGCCTGGCCGGGTGGAAGCTAAGAGCTCTCAAACGTGTGACCCCATGGGGTGCCCAGCTTTACCTTGCTCTTCTGGGGCCACTCGAC
>211143 NS=90 contig=overlapped:82
GTGTGTGCTGGGGTGTGTATATGTGTGTCTGTACACTAGAAGTCAGCCTCAGCTATTGATCCTCACATACTAACCACCATGGTCTTTGAGACAGGGTCTCCCATTGGCTTAGATCTCACTGAGCAGGCTAGGGTAGGGTGGCTGCCCAGTAAGCCCCAGAACTCCTCCTGCCTCCCCAAGCAGTGGGATTATACACACCAGACT
>211144 NS=101 contig=overlapped:117
GCATGCACTCATGCTTCTGTACATAGGTGTTCACACTCCTCTGAACACAATCTTCTAAAAAAACAGGAACTGGGAGTATTGGAGGAAAGACTTCAGGACATACTGAAGATGGAAAAGCTGGCCACGCAGGAACAAGACTTCACAAAGGAGATGGAGCATCACACGACT
>211145 NS=63 contig=overlapped:90
TCATGTGCACACACTCACTCACACACACTCAAACACTAAACAAGGGCTGAGGAGACAGCTCAGCAGTTAAAAGCACTGGCTGTTCTTGCGGTGAACCAAGTTCTATTCCCAGCGCCCACATGGCGGCTCACAACCATCCATAATCCCAGTCCTAAGGGGTCCAGCAGGTGTGCATGTGGTGAACATTCATGCGACT
>211146 NS=103 contig=overlapped:92
ACATGTGGCTATGAGCCTCAGATCAGAACCGGGAAACTGGACAGAAGTGAGGAGCATGCACAAGGCCTTCAAAGTCTGGTGAGACCCCAGAGGTGACTGGATGATAACATTCTGTTTTCTGACCCTGGGGCTTAGTCTCTTTGATGGCTGTGATCTCATTTTGGATGTAACCTATTGATTTGGTCCACAGGACT
>211147 NS=71 contig=overlapped:23
ATGTGGATGAGTCTTGAATGAGAGTGCTAGAGATATGGGGTGTAGGTGCTTGGGAAATGGGGGTGGTGAGTAACTACAGGAGGGGATGTGGATGTTGGAGTGGTTAGAAAGCGCAGATTGTGGGCACAAAGTGCCTGTGCCTGTTTCCTGAATACCCAGTGGTCTTCAATCTGTGGAGGGGTCTGCAGGCTGTACTCTGAGGTTGGTGGCTGACACTGCAGGCAGGACAAGTACTCTGTTGTGGACTTTGTGTGCCCATCTGACT
>211148 NS=37 contig=overlapped:116
ACATGTAAGTGAAACACTCATACACATAAAAGTAAAGAAATACTTTTTTTAAAGCTATGTTTTAAAAATAACATGTTGTCCTGCCATGATGCTGGCAGGCTCAGGGCAACCTTCTTTATTCCCCAGAGATAAAGCGTGGGCAGCATCATCTGCCATGACCTCTGTCACTGCTGTGTACTGTTCTGATGGGGATCCAGATCTGTTTGCTGGCCCATCTCTCCGTCCTCTCTGCCCAGCTTTCCATGCACACTCAACATACACATTG
>211149 NS=108 contig=overlapped:97
GTGTGTGACATCAACCCTAGGTTTTACTCCTCAGAAGCTGTCCAGCTTGCACAATGATTAGGCTAAACTGCCTGGCCAGGGAGGCCGCCTTAGGCTCTGTTGCTGGTATTAAGTCTCCTGCCGCCATGCCCTAGCCAGCTTTGTCTTACGGGAGCTGAGGACTGAGCTCAAGTCCTCATTCATGCGACT
>211150 NS=100 contig=overlapped:91
TCATGTGTCTGGTGAGTGATTTATATCTAGAATGTCTAATGCCTCTGGCTGAGTAATAGGAAGGCAAACGCACTCATTAGGAAATGGGCAAATCTGGGCTGTGGAGATGGCTCAGTGGGTAGGAGTGTTGCAGAGCAAGCATAAGGACCTATGTTCAAATCCCCAGCACCTACGTCAGAAACCAGACATGGGACT
>211151 NS=89 contig=overlapped:74
TGGTGTGACCAGACACCTCAGGACGGCGACTGGTGAGGGCCTGCCTGTGTGCCAAAGGATGCTCAGCAGTATCTATCCTACAGTGAAACAGTCGAAAGCCAGCGTCAACAGGACAGACTAAAGCCTTGGATGGCCTCAAAACCAAGCTGCTGATCAAAGCTTGGCTCTCAAGGCTTTGATGGGCCAAAAGATTTGAGACATAACACTTGACT
>211152 NS=2 contig=overlapped:81
CGATGGAAACCTTAAGATTCTCTCAGGTGCTGATTGACTGAGAGGGAGAACTATGTCATAAAACAGTTGAAAGCCAGTAAAAGTTTCAAGAGCCAGTTATTAAAAGGGCCAAATGGAGAGCCTGCTTAAAAGTAAGGCTGAGCAGCTGAAAACACACAACCCAGAGATGACAGTTCCTGTGTCCAAAACTCTTAGTTCATTCGACT
>211153 NS=52 contig=overlapped:79
ATGTGAGTGCATGTACGCATGTATGGGCCAGAGGTTGACATCAAGTGTCTGCCTTAATTGTTCTGTGCCTTATATTTTAAACTTGCTGACTAAGCTAGTCTAGCCAGTTGGCTTGCTTCCGGAACGGAACCCCATCTCTGCCTCCCAAGCACTGGGCCAACATACTGTGGGTGGGTGCTGGGCATCTGAACTCAGGTTTTCATGCGACT
>211154 NS=110 contig=overlapped:61
ATGTGTGTGTGCAATGACCAAGCTACAGCGACTTGGGTCATAACGTTTGGTCTTTAAGATGGGAGGCAAGTGAAACCAATGCAGTGGCAACTGTATTTTCAATTCCACAGGTGGATGTTTCCCTGGCCAGCGGGAATGTAGGGCAGTGTGCTGCCTACAAGCACAGGCTGCCTACAGCAGCCAGGCAAGGCACTGTGTCCCCAGGGGCCACTCCATCATCAGACT
>211155 NS=87 contig=separate
CCATGTTGGTGGATTTTACCTGTTCACTGCTTCCTACAAGGAACCTCTGGGGTGAGGAAGCTTTGGAGCTTGGGTTTGCTAAGGAGGACCAGACAAGTCCCATAATGTCATGTTGTTTATTAGATCTGCTTCATCCCAGCCTGGGGNNNNNNNNNNGGACAGGCCTGGAGCAAACGTGTCAGAACCAACGATCACAGCTCAGGTCCCCGGGCAGCGGGGTACAGATGGACTGAAATGTGTCACTTAAAATCACCAGCGAGTTCTGTTTAAGTCGGATTCAGCTCCAAGCAGCACACGACT
>211156 NS=75 contig=overlapped:116
CCATGTGTATCACCATCCCAAGAGCATGTGAAAAGATGTGGGGTAGTATCAGAGGGGACCCAGGTGAACGCCGCCCCATGGAACTCCCACGTGTAAATCTGAGCTTGATTTTGTTAGGACACATAAAAGGGCTGGAACGAAGTTGGGAAAGGAAATAAGCACATCAGACT
>211157 NS=71 contig=overlapped:85
CCATGCTTATGTCCTCAGAGCCTTATCTCCAGTTCCAGTCAGACTGACGTTCAAGCCTCAGTTTGTGAAGGACATTAAGGTCACAACTCAGTGTGACACATGTAAGAGGTGTGCAGGAGCTGGCCTGAAGAGCACCAGCCGAACAGATAATGATAACGGAGCATATAGCCTAGAATAGAATCTGAATGCATATATCCATTCGACT
>211158 NS=93 contig=overlapped:117
ATGTGTGTGTGCATGTGTGTCTATACAAACCAGAACACAACATTGGGTATCTTCTCCCATTGCTCTCCACCTTGGTTTTTGAGACAGGGTCTCTCACTGACCTGCAGCTGGCTCCTAGGGAGCCTCAGGGAATCTCCTGTCTCTGCTCCTTAGTGCTGGGATCACAGGACT
>211159 NS=109 contig=overlapped:77
GTGTGTGTGCGCGGACGGAGGCACAAGGTCAAAGTTTGGAATCAGCCTCCATCACTTTCCACCTTCCGTGAGGCACCATCCGTAGGCCGAAGCCAGAGCTTGCCTAAGTAATGCAGCCAGGCCAGTGTCCCTGCCCGGCCCACCGATGGCCGTCTCCGCCATTCCAGGCTCAAATGATAGTCAGCAGGCCACCCCACTTCACATCTGACT
>211160 NS=114 contig=overlapped:96
ACATGTGCAGATACATGTGTGTAATGAAGCCTGAGGTTGACATGGGAAGTCTTCCTTGATCACTGTTGGTTTGTGCATTTATTTCTTTTTTGAGAGACTCTTTCACTGAAGCTGGCGCTTACAGCTGGACTGGCCACCAGGCGCCAGCTTTTCTTCTCTTACCACTCTCCACCACCAGGCGCACAGGACT
>211161 NS=48 contig=overlapped:93
CCATGGAAACCTAAAGATTCTCTCAGGTGATGACAGGATGAGAGGGAGATTGATGTCATGGAACAGGTGAAATCCAGTAAGAGTTTCAGGAGCCCGTTATTAAAAGTGCTAAGTGGACTGCCTGCATGAGAGAAAAGCTGAGCAGCCCTACATGCCTCAATATGGCCAGCTGAAAACACATATCACAGGACT
>211162 NS=71 contig=overlapped:102
CAGTGAATGTGGCCACCACTGCAAACGACTGAACAGGAAGCTCTCCTTTGCACCGATCACTCACTAAACAAGGCCTATGACGTTCAGGTTTATCATCTTGTTAAGATAAAATGCCAATTGTTTGAAAAAAAAAAACCTTGATTCATGCATTCTATTATCAGTGTTTACACAATGACACTGGACT
>211163 NS=75 contig=overlapped:107
TTGTGTGAAGATCAGAAGACAAATTGTAGGCAGTTATGTCTCCTTCCTTTATAGGTGTTCTGGGGAATCAAACTCAGGTCATTAGGCTTGGCTGCAAGCACTTTTACCCACCAAGCCATCTTCCTGACCCTGTGCTGCACTTTTGAAAGCTATGGAACCATAGGCAATGACACCTGACT
>211164 NS=62 contig=overlapped:75
CTATGTAGTCCTTGGAGGCCTGGGGACAGAAAGGCCACCTCAGAACTCTTTCTGTTCAAAATGAAACAGCGCTGGGGTGGGGTGGGGGTTCTCGAGGGCTTTTTTAAAAACAGAGTTTAAGTGTGGGCGTTAAGACAGTGAGGCATTCAGGAAGACAGACAGATACATCCCAGAGCATGGGACT
>211165 NS=120 contig=overlapped:115
CTGTGTGACTGGAGGCCAGGAATAGAGAACACGAACAGAAAGAGCTCAGAGCCAGAAGAGGATGCTTCGACAAATTCAGACAAAGAGAAGGCAATGTCTAATGCCAGAAACACCAGCTAAAACATACTTGTCGTGGATTAATGGCAAAATCTAAGTCCTTCAACATTGGACT
>211166 NS=28 contig=overlapped:101
CCATGGAAGCAAAATTTTGTGTTCTGGGTTGATTTCGTTCGAAGCTAATTTTTTGTGTACTGGGGTGATTTCGATTGAAGCGAACTTTTTGTTTTCTGGGTTGATTTTTATGGAAGCGAATTTCTGGTGGTCTGGGGTGATTTCGTTGGAAGCGTTTTTCCTGTGCTCTGGAGTCATTTGACT
>211167 NS=89 contig=overlapped:83
TGATGTGTTTCCAAGACGTGCCAGCTTTAGTTCTCCAAAAGCTACTAAAGGCGCCTCCTCAAACTTTCGAGTTGCTCTCAATGCAAAGAGCAGCAAACACTGTGTGAAGGGTGAGCTCCACAGGTCACACTGGGAGGGGGTCCCTCAGTAAGAAAGATCTCACATTCATAGGATATACTCTTCACCAGACTCTACACACGACT
>211168 NS=101 contig=overlapped:102
GTATGTGTCTGGTGCTCAAGGTAAGGGCCGAGGTCAGAGACAATTGGAAGAAGCTTGTTTTCACGAGGGTTTTGGGATCAGGTTTGGCAGCAAGGGCCTTTACCTACTCTACTTGCTGGCTCCTCTATGATGTCTTACAGGTACGGTACTATAGGACTGTAACATCTATGATGGCCATGGGACT
>211169 NS=87 contig=overlapped:109
ATATGTGGAGGTCAGAGGATGATGTTGAATGTTTTCCTCAGTTGCTCTCCACCAATTTTCTCTGGACTGGATATTGGGCTGAACCAGAAGCTCATCATTTTGGGTAGGCTGGCGAAAGGTACTAAGATGCACTTGTCTCTGTGCAACAACACTGTGGTTACAGGCGTGCATAGGACT
>211170 NS=128 contig=overlapped:13
ACATGTGCATCAGTACTGCTTTTGATCATGTAACACTTCTACCCTTAACACTCACCGAGTACAAAATTGAAGTGATTTGACAACACTAATTATTCTGCTCACAGGTATTTAAATAACTTGGCTGTCGTTATCAATAGTACATTTAAAGGGGTATTACTATGATGTCTTCTATAACCTTGAGAGACCCAAGTCACAGTGGAGCTGCGCAGTTCGATCAGGACATAACTATATAGCTACATATCTAAAACCCCCTCCTCCAAAGTTCACTGGACT
>211171 NS=85 contig=overlapped:71
TGGTGTCCATGACTGACTGTCCTTTAACCTGGAAAGGAGAATGAGGTTTGGGGTACCTCAGAAGCCTAGAGTTGTGAAAGGGTTGGTTCTCCATAGCAGCACTGAGTTGCACAGCTACCCTTGTGTCTTATTTCTTAGAAGGCTCCTTGAGCATCCCAAGCTGTCAAGGGGAGCACAGCACTCCTAGCAAGGGCTGTGCAGGAACACAAACACACGACT
>211172 NS=56 contig=overlapped:103
ACATGTGGATGGAGGCTAGAACCCCTAAGCCTGCAGGAATCCAGGAACTTTTCATAGGATTAGCTGGGTGCCCTGGTGTTTTCCTCACTGTGGGGTTCCCCCACCCTGACAAGAAGACTTAGTCTGTGGTATTATTGGGGTCCACAGCTCAGTCTGGGATGGTGAGTAGATTAGGCAGGCACAGGACT
>211173 NS=57 contig=overlapped:117
GAGTGTGAGTGCTGGCTGAAACTAGATCTCCTACAACTAGAGTTACAGGTGATTTTGAGCGGCTCCACATGGGTTCTGTGCACTACATCTAGATCCTCTGCACTCAGCTCCTACATTCATTCATTCATTCATTCATTCATTTATTCTCTGTGTGTGCATGCACACGACT
>211174 NS=73 contig=separate
TTGTGATGTCATAATTCCATTATGACTAGGGGATAGTACCATTGTGATATCAAAGTACTATTGTGATGTCACAATACTAATATTTTCATGTCACAAGTCAATTGAAAAGTCACAATCACTCCATTGTGGTCCCAATACTACCTNNNNNNNNNNATGTAACCATTCAATTGTAATGTTATAATTCTCCAGGGATGTCACAATAAAACCAGTGTGGTGTCACAATGAGATTGTAATGTCCTACTGGTAGAATTGTGATGTCATAATTACCTCGCAATGTCACAATAGTAGCATTGGACT
>211175 NS=75 contig=overlapped:78
ACATGTATAAAAGAAAGCATGATGCTTAGAATACTGGAAATGTATCCTTCATTTACAATAAACAGATCAACAATACTGAGCCCAGATGAGAGAAATAGTATAAACAATTCCTGACTCTTTTAAGAATGGGCAGGCTGGGTGTATTATCTGGTGACTTTAATTCCAAAATCACTCAGGAAACAAAGGCTGGTGTATCTCATAGGACT
>211176 NS=97 contig=overlapped:83
ATATGTGGAGACCTAAGGTTGAGGCAAGAATCATCCTAATTGTGTTTCCACCTTCTTCAGGGAGGAGGCACTATCTCTCAGACAAATCCAGAGATCACTGATGCTGCTAATTTTGCTAGCCTGCTTCCTCCTGGGATTCCTTGAGTTTCACCTTGTGAGGCTGGAATTACAGGCCAGCTGCCCCACCCAGTTGGCACTGGACT
>211177 NS=111 contig=overlapped:45
TGATGTGTCTTTCCACTGTGGAAAGATGTAACCTGTCCCTCATCTCTGCACTTGGGGATAGTTTCCCAGTCCCACTGCAGGGATGTCTGCAGGCCTGTAGCTTGGCGAGCCCAGTGTCCTGTGGTCAGGCGTGTAGCCTGGTGTGCTGGTAAGTTTTGTCTTCTTGACACAAACTAGAGTCACCAAGAAAGAGGAAACCCAAACTGAAGAAATGCCTCCATAAGACTGGCCCCATGGGACT
>211178 NS=97 contig=overlapped:93
CTATGACAACCAAAACAAAGCCCAAAAGGGATTAAAACATCCTCTGTCATGGCATTTTTAATTTTAGATGCAGTTTTAGGCCAAGCTCTATCTAGAGTTCTGTCTGCCTCCAGTTCCTTTCTTTCCAGCCATGGCTGCTGTTATTGCTGAGTTGAGCTGAGCCAGCCAGAATATAAGAAAGCCATGCGACT
>211179 NS=65 contig=overlapped:84
ACATGTGTGTGGAGGCCAGAGGTCAATATCAGGTGTCTTCCTCAGTCCCTTCTCCCTTTGTTTTGTTTTGAGGCTTTCTCTGAAGTCCACTGATTTGCTAGGCTAACTAAGCAATAAGCTCCAAGGATCTCCTCATGCCTTCATCTCCTCAGCTCTGGGGCTGCTGACACGTACCACCATGCCCAGCATGTGGTACACACACGACT
>211180 NS=65 contig=overlapped:94
TAATGAAGCTATTTGAAATGTATATCTGCTCGGAAAGAGAAAACGAATTTTGTTTTTTGCAGTAGATTTCTCACTGAGTAGACAAACCACACACCATTTTCCCATAACAAGGAGTTGTTCAACATAGAATGAACTCCATGGTTTTTGTTGCTGTTGTTTATTTTTATTTTGTTTCTTAAAAAACATGTGACT
>211181 NS=44 contig=overlapped:97
CTATGTGCATTCCCAGAAGTAGATGTTCCCAGGACAACCATATGGTCAAAGGCCAGCATGGAGCACAAAAAAGAAGAGCCTGAGCAACATGTCAACACCAGAACCCAAGTGTCATTCTACAGCAAGCCCAGGATATCTTAACATGGCTGAGGAACAAGAAAATGACCTTAAATCTGGTCTCATGAGACT
>211182 NS=81 contig=overlapped:105
CTGTGTGAACGTTCTTCGGGGCAGATACAGAGCCGAGCAGGGACTGACACTCTCCAGGTGACGTCGGCCCTGCCCTGTCCATTGTTGGATAGGCCGCAGCCAAAGCTGTCACTCCATAAAATACAGACCACTGTCCAAGTGTGCATGGACGGCCGATTCTGTGCTACCACCTCACACGACT
>211183 NS=84 contig=overlapped:95
AGATGCTGCCTCTAAGGGATGCCAGCAGGAAATAGTGAGCTTCACTCCTGATCCTGTCACACCCACCCTCGTTGGTAAAGCAGATTGTTTAAAAAAAAAAAGAAAGCATTGAACAGGTCAGTGAGAGTGTCCTGAGAGTTGTGTCAGTAATGCAAGTGCTGCTGACACAGGGAGTGCTGAACACAGGACT
>211184 NS=86 contig=overlapped:84
TGATGTGAAGGAGTGTCAGCAGTGCCTATGTGACCTCTGCATGCTGCTCAGTCATATACACATCCATCTTGGCGGGGGCAGGGACAGGGAGGAGTGAGAGATGGCATATGCTTCCATTCCCCTGGCCCAGTCCCAAACCGCTGGAGACTTGCAGCATGAGTTCTTTGTAGCTATGATTAATTTTCTTATTTAGCATATGACT
>211185 NS=74 contig=overlapped:111
GCATGGAGATGGACAAGGTAGACTTCTGTCACATGGCCTAAGGAAGGAAACCAGGCTCAGTTGTAGAAACATAAACTTGAGGATGCCAGCATGCTTTTTCTCTGAAGCTCTCCTACTGCACTCCAGAAAGGTAAGACAGGTGCAGATCTGTCTTATGCTCTTGTTTAAAACACACGACT
>211186 NS=37 contig=overlapped:103
CCATGGAGATGGTCTGTGTGTCCTGATCAGCTCACCTAAGCCCTAGCTAGAGTGAGTATAGACGCAGCAAAGCTCCTGGCAAAGGCATTTCAAAGCAAGTATACAAGCACTAGAACCTGAAGGCTGGGGCCAGACCCGGAGAAAGCCATGGAGACCTGTCCTGGGCTTCTGCAAGTGACACTGGACT
>211187 NS=43 contig=overlapped:111
GCATGCAAATGATAATTATTCGGTATGTAAATCTCTAGCAAGCTGGAAAAGAATGCCAGATATTCGTATTTTTCAGTCTTCGCGTTTTTTTTAATTTACATCTGTAAACTCAGTAATGCTATTGTGGCACTCAGCAAATGTGGAGATCTATCATTTTCGCATGACTTACACATCTGACT
>211188 NS=98 contig=overlapped:118
AAATGAAAAAAAATGTGTGTGTCAGTGCAGGCAAGCTTCAGCAATGGGAACAAGTCACATATGAAATGATCAATGATATTGGGTCCACAAAAGGGCAGCTGCAAAGTGAAGGCAATTTGTATGATAGAATGCAAGAATCCTCCAGCCCAGGCCACGCACACCAGACT
>211189 NS=72 contig=overlapped:89
CCGTGATGGCATGAAACCCCTGAACGTGTGATCCCATGCAAACCCTTCCTCCCGGAAGTTGTCACAGTGATTAGAAGCCTCACTTACGCAGGAAGCCACCTGGGTCCTGTTGTCTAGAGAGCTGCAGAGCTCCGTTTCCTTGATGTTAGCGTGCTGCGGTGGTTACTGAGTGGCACGCAAGTCTTTAGCCACCTGACT
>211190 NS=134 contig=overlapped:17
TTGTGTGTAAGGAGAAAGGTCCAAATCTGAGTCTGTAGGTAACAGTGAGGGCTCTGATCTGCAGGGAGTCCTGGATGTAATCTACCAGACTTGATAAGTAGCACTGGCCCCCACTGACAGTTTCAGGAAGCATGCTGTTGACAGAGGGACTTTGCTGTCTTTGTAGATTCAGCTCCTGTTGCAGTATTTGAAGAGTGACCCCAGGAAAGCAGTGAAGAGGCTTGCTGTTCAGGATCTGAAGCTGCTGGCTAATAAGACACCACACGACT
>211191 NS=47 contig=overlapped:106
AGGTGTTACACCAAATATGAAATAAAACAGGCAGTACAGGGCGATAAGGATGGATGATCTATTTGCATTTTTCTACATGTAGACATCCAGTCAGACCAGCACCATTTGTTAAAGATGCTATCTTTTTTTTAACTGTATGGTTTTGGCTTCTTTGTCAAAAATCAGGTGTTCATAAGACT
>211192 NS=122 contig=separate
TAATGTGATTTGATTCATTTATTTATCCTTTACCCTGCACCAGTCAGGTTTTTTTTATTTTGCATCATACTATGAAAGGACTTAAGTGAGTGTGTCAAACAGTGGCATTAACCAGGTAGCTATGTATGTATGTACATAATANNNNNNNNNNATATACATACAGTTGTACATAAACACTAAATACCCACCCCCTCACAGGGCACTCCCAGTCCTGACTTCTTTTCTCTCACTATTTCAGTTATTGTCTGAGGGCAATCTATTTCCACATATTGTCTTGTTTTCAGGACACAGGACT
>211193 NS=110 contig=overlapped:98
ATATGTGGTCAATGTACTTTCAGCCAGTCTCCCTTTTTGAGGTGTTTTCAAATGGAAGCTGATGGTGTATCCTACACGAAGACTAAAGACTGAGTTGTAATTAAGCTAGAACACAAACACAATGCTGCTGTGCTTACAAAAGCTGCAAGCTCATGTGAGATGAGAATGGCATGACCCCGCATACGACT
>211194 NS=102 contig=overlapped:85
ATGTGTGTGTGCTACTGTATGTGCAGGGATGTGCAAACGCAGAAATCCACTTTGAGTGTCTTTCTCAATGGCTCTCAGAGTTAGTGTTTGAGAACCTGTTTCTCCATCAGCTGTAGCTAACTGATGCAGTTATCCCAGCCAGCCAACAAGCCTCAGATACAGGTTCCAGGTGCATCCTGCTGTGCACAGCTTTTCATGTGACT
>211195 NS=23 contig=overlapped:65
GCATGTTGAATGAAGGTCCTGCCAACTGTATTTTAAGTCAATACAGGATGGTAAAGATATCAAGTCATCTTGAAGTTGACCTTCTTCTAGAAAGTAGTTGATGGGGCTGGTTAGATTTCTCATCTTGGCAAAGTATGTGTTGCCAGGCCATGTGAACTGAGAGAAAGGAGAGTTAAAACCCTACAAGTTGTCCTCTAACTTCACATTGGAACCATGGCATGTGACT
>211196 NS=109 contig=overlapped:88
ATGTGAGTGTATAGGCACACACACTTCTGCTTTCACATATGGAGACCTGGGCAGGATATTGGGTATGTTCCTTTGTTGCTCTCTGCATTAATAGTTTTGAAACTCACTGAAGTCTCCCATTTCATCCAGGCTTGGTAACAAGCTCTCAGGAGCCACATGTCTCCATCTCCCAAATGCTGAGGTTATAGGTGCATCCGACT
>211197 NS=50 contig=overlapped:82
ACATGCGCTCGTGTGGAATAATGTGCAGGCCCAGAAATTGACTGCAGCAACTCCCCACCCCACTTTTGAGACCAGCTCCTCTCCTGAACCTGGAGCTCACTGCCTAGGCTAGGCTAGCTGGCCCAGTTAGCCCCACAGAGCCTCCTGACTCTACCTCCCCAGCCTGGGGAGCAGCCCATTGCACCTGACCCTTCACATGACT
>211198 NS=15 contig=overlapped:103
ACATGACTACCAAATCCTAATGAAGGGATGAAAGCCTCTACTGTAATGTTTCCTGGAAGTGATATAACCAAAGCTGTAATGGCTTGGACTTTAATGTTACACATACACACACACACACACACCTCCACACAACGCCTGCCCTTCACTGTCCTTGTGCTCTTTACAACCACAGAACACACGACT
>211199 NS=65 contig=overlapped:108
GTGTGCCTTATATCCCAGGAGGCCATATGGCATCAAATTTCCTGTAACAGGAGCTACAGAAGATTGTTAACAACCATGGACATAGTAGGAACTCTGCAAAAAAAAAAAAAGCAGAGAATGTTTCGATTCGTTTTAAGATGTATTATGTATACAATATTGTGTTTTCATATACACCTGACT
>211200 NS=71 contig=overlapped:97
ACGTGCGTGTGTACAAGTGAGTGTGTGGGTATGTGTAAGGCTACATACAGGATAACCTTGCATTCTCAGAAATGCAGCCTACCTCCTTTGAGGTAGATTTCTCACTGGCCTGGAAATCATGAATTAGGCTGACTGATCAGCAAGTCCCCAAGGTTCACCTGTCTCTGGTGGATCATTATGACCATTAGACT
>211201 NS=28 contig=overlapped:95
GCATGGCTTCCTTATAATGTAGCTGGCTCAGCTCAGCTAAACTCAGCAGCCATGTCTGGAAAGAAAGGAACTGCAAGCACACAGACCTCTAGACAAAGCTTGGCCTAAAACTGCATCTAAATTTAAAAAAAAATGCCATGGCAGAGGGTATCTTAATCCTCTTTGACTTTGTTTTGGTTGCCATAGGACT
>211202 NS=19 contig=overlapped:105
CCATGTCTGGCTTTCTGGCTTTTTTTTTTTAACAGTGGGCATCAGGGACCAAATTCAGGTGTTCACGTTTGCAAGGCAAACCCTTTACTTACTCAGCCATTTCTCTAGATCTTGGACTGTTTTGGGCCCTCCAAATAGCCATTTTGGCGTCTACCTCTGTAAATGACCTAGCATCCGACT
>211203 NS=56 contig=overlapped:128
GCATGAGTATTTAGAGGGGAGTCTTTCCCTGTGAGAAAGACCCAGGATGAGCTGAAGCCTTGGGGTCAGCCCCAGCTGCCCTGCAGAGGTCAGGACCTCAGCTCCCCAGCTACAGGTGTGGATGGTCCCAGACGTCTTCACCGCTGCCCATCTGACT
>211204 NS=63 contig=overlapped:114
GTATGTGAAGACTAGGTTTCAAGGCACTGTTTGGCTCTTTCACTTGCTCGCTCTCTCATTCTTCGAGACTCTCTCAGTGGCTTAGGACTCATGCGGTAGACTTGACTAGCTGGCCAGTGAACTCAGGCATCTCCCTCTCCTTGTCTCTGTACCCCTGGGATGGCATCTGACT
>211205 NS=62 contig=overlapped:83
ATATGTATGCAGGATACCCATGGAGGCCAGAAGAGGGTGCCAGATGCCCTGAAGCTGCAGTTGCAGGCGATCATGAGCTGTCTGGCATGGATACCAGCTACCCAATTCTGACTCCCTTCAAGAGCTTCATTTATTCCTAACTGCTGAGCCATTTCTCTGGCTCCCTATACACACATATAAATACCACAGTGTATTACACAAGACT
>211206 NS=112 contig=overlapped:37
AGGTGTGAGGAGTCAAATGTGGGTCACCTGAGTCCAGGCCCATCAACTCATGGTTAGCACACGTCACCGTTTCTGTCAAGATATAAGCTCCTAACAGGACTGTTTACGTACAGCTCATCTGTGGCTCAAAAGGCCGAATCCTTCAGGGAAATGTATGAATGCAGGGCACTAAACATCAGTCCCCACAGCACACGGGGAAATAGAAGCAACACTTGCTACTGTGCTCACCACACCTGCAGTCACACGACT
>211207 NS=28 contig=overlapped:104
AGATGGAACCGGATCTCTTCCATTTTTTAGCTGGGTGAGTTGAAACTAATTGTATCCCCCACATTGGGGTATCCTCTTACCTCAGAAACACAATCGCTTGTGTTTTAGGGCTGCTAGCTGTGACTGTTGGTCACTATGCCGATCCTGCTGTGCTGCTGGTCAGAAAGAGAGTCATCCGACT
>211208 NS=112 contig=overlapped:118
AAATGTGGAACACAGACATCCCATCTGCAGTCACACCCTCACAAGAGCACTACTCCCCTCACACAGCAGCTGTGAGGCAGGGCCTCGTGCTGAACTGGAGCTTATCAATTCATCCAGAGTAGCTGAGTGGCGAGCGCTAGGCTGTCCCGTCTCTATTCTCACGGGACT
>211209 NS=55 contig=overlapped:39
TCATGTTCTTCATAAATGTTGATGTCTCGCTAAGAATAGGGAACAAACACGTATTAAAATACTTAAAATGAAAAAGAGCTGGCTTTGTTTAGGTTGTCAAGTGTCTGACTATTTTTTTAACAAGTTGTCTTAGTCAGGGTTTCTATTGCTGTGGAGGGACACCATGACCACAGCAACTCTCATAAAGGAGAGTGTTTAATTGGGGCTGGTTTACAGTTCAGAGGTTTAGTCCATTATCATCAGACT
>211210 NS=131 contig=overlapped:25
TCATGTGAGCATACATACACACACTACCCAGAGACAGACTGACTGCCAGGAAGTAGGTATGAAAGCTTACTCTGTGCCAACACAATGCTAAGCCATCTTTTTTTCCCTGGTACTGGAGGTTGAGCCTAGGGCCTTGGCCATGTTGGGTTAGCCCTCCACCTCTAAGCTATCTCTATATTCCAGGTTGCTGGGCACTTTTTAATACAGGATCAAGAACTCCTATTGCCAATTTTTTATAATCATGGACTACGTCACAGGACT
>211211 NS=104 contig=overlapped:43
CAATGTGTACTCACCTGTCCAGTGTCTTGAGCTGCAGCCTTGAGTGGCGAAATCCCCCTCTCCGGACTCTTTCTGAGTTCAGACTGGATGGTCACTCTTGCGTCTCTCTCTGTGATCGGCAATGTGGATTTCCGGTCAGAACGTGACCTGTGAGGAAACACACATCTAGTCCTTGTTGTCAGAACTTAGAAACCCCTCCAGGGCCTGTGAACATCCTGTTCTACAGTAGCTGGGCACAGGACT
>211212 NS=98 contig=overlapped:103
ATATGTGTGGGAGTGTACAATGATTTATCATACCTTCCAAGTGCATAAAAACCACAGTAGGTGCAGACTGAATGCTGAAGTAATGAGTTTGAGTGAATTCAATTAGTGAAGTCGTTAACTAAGCTAACTTAGTAATCTGGTAAATGGTACAAGTAAGTTTCTTCCCATTCACAAACCACATGACT
>211213 NS=44 contig=overlapped:78
GTGTGCTAGCGAGGGCAGGGGAACTCTGTGAAAGAGAAGTTCCAGACTCCACGCCTTTCTGTGTCTCATTTGTTGATTACATTTTTAGCATGCTGAGAAGGAAATCAGGCACTAAACACCAATTATGTAAGATTCTCCCACCCCACTCCCCAGTTCCCTGGAATCCTGCTGAATGCACACCCACTTATGTATAATTCCACACGACT
>211214 NS=53 contig=overlapped:75
CAGTGTTTCTGCAATAAGTATTGCAGGAAAGAGGAGTGAGTGTGAAATCCAACAGAGTGGAGAAGAGCCCCGCCTACTGTGTCCAGCATAGCACAGAAGAGCACAGAAGACTGTTTTTGACCAAAGGAGGGACGAAGACACAGAATGCTTTTTACTATGTTGAGAGTAAAGTATGGAGTGTTTCCACAATCGGGACAGAAACACAGGAGAGGCTTGTTATCTAGCCCAGTAGAGATGAGGCCGAGAAGGGGATCAACGACATGGACC
>211215 NS=48 contig=overlapped:98
ACATGAATATGCCCCCTCTCTGTGGTGGTTTGAAAGAAAATGGGCCCCCGAGGCTCATAGGGAGTGGCATCATTAGGAAGTATGGCCTTGTTGGAGTAGGTGTGGTGTTGTTGGTAGAAGTGTGTCTCACTGGAGGTGGGCTTTGCATGCTTAGATGCTCAGCCAGGCCCAGTGTGGCACTCTCATCCGACT
>211216 NS=60 contig=overlapped:100
TTGTGTGCCTGTGTCTGTGGAGATGATTGTGCCTTTCTGGATGGTTTTCCACCTTACTCTTTGAGACAGGGTCTCTCACTGAATTGGAACTTGGCTGCTAAACGGGCTAGTCTGTAGTCCAGGGAACCTCTGTCCTTTCTTCCCCGACATTGCCACACCCAGCTTTGTGTGGGTGTGCATGAGACT
>211217 NS=47 contig=overlapped:127
TTGTGAGACTCTAATCTTGCATATATACCACAGGCAAACCAAGGAGACCAACACCAGAAGGCCTGCTAACGCTCCCATGCCCAACCAAGGACTATTCATGGAGATAACCCAGAACCCCTGCACAGATGTAGCCCAGGGCAGTTCAGAGTCCAATTGGGTTACATAGGACT
>211218 NS=53 contig=overlapped:103
GTGTGTGTGAGAGAGAGAGAGAGAGAGGAAGAGAAGGAGAGAGACTGTGTGTGCCTGTTTAGTGTGCATGCTCGAGCTGAGTCACCTAACTTGCACATATGATTTGCCATTTTACAAATTATGCCTCTGTTGCTCTTATCTCATGGGCTCCGTTTTGTGGTGTTCAATCAAAACCATTTGACT
>211219 NS=111 contig=overlapped:106
ACATGCATGTATATACACACCCACACACTTTCCAATGGTTCTGGTCAGCCTTTGGATAAATGCCTTCATTTGGGCTACAAAGCTTGTTGATATATGATTACCACTCAACTTCCCTACTTCTGGCTCTCCATGGAAAGTCCTGTCTCTGCCACCCACATCTTTGTCCAGATGTGCACAGGACT
>211220 NS=48 contig=overlapped:102
CTGTGTGGACATTCTGCCCTCTGACTAGATGCCAGGGTGCATTGCCCGTGGTCCATACGATCATTTCAAGTGGAGAAGAGACCTTCCGAAGTGCCTGCACTGAAAACAGTCAAACATCTGCACTATATTCAGATTTCTATGTGATCAAAGTTTAATCCCCCACACCGTCTACACACACTAGACT
>211221 NS=28 contig=overlapped:49
GCATGTGCAAACACACACACCTATTACATGTCTGTAATGCAAGCATTCGGAAGCTAGAAGCAGAACAATTGCACATTTTAAGGAAACTTGGGCTACACAGTGGGTTCCAGGCCAACTGGTCTACATAAGCAAGACTGTCTCAGAGAAACCAAGGACAGTGGATGTGGCTCAGTGATTCCATGTTCTCCTAGTGTACCCAAGGCTCTGAGTTCAAGCCCCAGGGCGAAGCACATGACT
>211222 NS=23 contig=overlapped:92
CTGTGTTGGGTGCTTTCAGCTGCCCAGATTGAAGCATGTTGGGCTGCTCAGACTTTCTCTCAAGCACACTGTCCACTTGGCCCTTTTAATAACTGGCTCCTGGAATTCTTACTGGCTTTCACTTGTTGCATGACATCATTTTCCCTTTCAACCAATCAGCATCTGAGAGGATCTTGAGGTTTCCATGGGACT
>211223 NS=90 contig=overlapped:119
ACATGTGTCTGACTTTGTATTTATGTCTGTGTGGGATATACTGTGCACCTTGAAAGGTGTGTGATGACCGGAGGGCTCATGTGGCCATGCACACCTGTCATCCTAGCGCTGGGAGAGCCGAGGCAGGACGGTGACCAGTCGGACGCTAGCCTGGACACCACAGGACT
>211224 NS=21 contig=overlapped:116
CAGTGATAACAAAGACCAACAGAGCTGTGCCAAAGCGATAACCAGAGGACCCTAAAAGGTGGGGCAGATCACTTGTTTGGGGAAGTGGCTTTATCTCATGGACACACACTTTCCTATTTCATGAAGAGGAAATTGTTAGGCTCCAGTTTTCCAGAAATCATTAGACT
>211225 NS=84 contig=overlapped:123
CTATGTACAGTTTCCATGTGTCAATAAATATCTATTGGGCTCCAGGCATGGGCGTATACACCCATAATCCCAGGATTTGTGACAGTATAGCAGAAGAATAGTGAACTGAACCATAGGTGGGGCTTTTCTATAAAAGCTCTAGGCCAGTTCGGGCTGCATGGGACT
>211226 NS=46 contig=overlapped:96
CCATGGAAACCTCAGGATTCTCTCAAGTGCTTATTGGCTGAGCTGGAGAATGAAGTCATGATACAGGTGGGAGCCAGTATGAGTTTTAGGAGCCAGCTACTAACTGGGCCAAGTGAACAACATGCTTGAGAGAATTGCTGAGCAATACATGCCTTAATCTGGGCACCTGAAAGCACACAACACAGGACT
>211227 NS=65 contig=overlapped:76
ATATGTGTTCACTTATTGTTGGGAGAAAATCATAATAGCAGCCTCCTTGGTTAAGGCAAGGAACCTCTCTGAGGTAATCAGAATGCATGGTTTGCCGCCATTACTAGTGAAAAATGGAGTCTTGGTTCCCTCAGACTCTGAAAAACATTGGACTGTCTGCTTTTCAAACAGTACAGGCATTCTGATACTGGGCCAGCTTCACACGTGACT
>211228 NS=73 contig=overlapped:82
GCATGTGCAGGGCCCAGACAGCAATCATTTCAGCTTAGGTGTATGTGGGCAAAGAGGAACTGAAGGAGGAGAAGGAACAAGGCAGCTCTGGGCCAGGAGCACCAGTGGCACGGATCTGGGTAAACTGGGTGCTGAGCGAGCCTTGAGCTGGCTGTTACACTGACTCCCCCTAGCTTTAGTGAGAGGTGATGCCTACACCCGAATGAAATGAAGGGGCCTCATGAAGACTAGGAAGAAGGGAACACATGAC
>211229 NS=103 contig=separate
GCATGTTTGTGGGTCATTCTCTAGATTGGTAACTTGATTGATAGGAGGATGCAGCCCATTGTGGGTGGCACCATCCCTAGGCTTGTAGGCCTGGGCTGTGTAAGAAAGGTAGCTGAGCATTAGTATAGCAGCAAACAGTAAGTAGTNNNNNNNNNNCTGTTTCTGATCCTGCCTCCAGATTCCTGCCTTGACTCCCCTCAATAATGACACAAACCTTTCCTTCCACAGGAAAGGTTCCTGAAGATTCTGGACTTAACTTAGCAAGTTATGGATGTCACTAAAGAGTGTAAGCACAGGACT
>211230 NS=131 contig=overlapped:130
GTATGCTGTCTGTGAAGCAGGGCTCCTAACGTCAGGTCATTATGGAACATCCCGAGTTGGTGTCAGATGGGTGGCGTTGAGGTGAGCCACTCTGGAACAGTGACTGAGTTCTCCCTCAGTGAGCACAGTGAGTGAGCCTACAAGGCAGACATCAGACT
>211231 NS=49 contig=overlapped:42
GTGTGGAGAGTGGGTGGTGTAGTCTCTGTTGGGTTCTTTCGAGCAGCTGGGGCTAGAGAGCAGGCCTCAGCTTCCTCCTTTGTGTAGCCATAGACCGGCAGCTTGTGTGGCTCTGGGCTTGCAGGAGCCTGATTTGGAATATGTGGGCGTAGGAGTGACGTCACAGAACCAGAGCGCAAGCCTGAAGCCATGAAGTTTTAGAACATGCCCAGTCAGTGGCAACCAGACTTCTTCATGTGACT
>211232 NS=37 contig=overlapped:76
CTGTGCAGAAAGGACTCCATCCATTTACCTAGCTACCAAGCCCTGCTAGCCTAAACTCTTACATGATGCTCACTCAGAATAGGTTGCACGGACCTTGTGGTGTTAGCTTTTCGGAAAAAAAAAAATGGTCACTGCCCTGTGCTTTGCCACTGTGCCATCAATCTGCTTGAGGGGTGCTTTAGAAAGGTGATACTAAAGACCCATCGGACT
>211233 NS=77 contig=overlapped:89
GAATGTGGGTGTACTATAAGACCAAATCAGGCAGACCTGGATTGAACCAATGAGCCGTAGTTGATCTATTCATGACTGAAAGTACAAAATTCACAAAGAGAAAACTTCCATTCTTCCTGATCCTGTGGGAATAGTTGAATTTGTCATCTTTTTTTCTTTTTTTCTGTGTAACTCAGAAAACAGCAGCCCATGGGACT
>211234 NS=30 contig=overlapped:104
TAGTGTTGCCAAACCTCTATGAGCAGGGTTGCCTTGTCTGACCAGGCTGGATGGGCAGCTGTGTCCTACTCAGTGGTCAGTGAGGAAAATCTCCTGGTTCTGGTGTTTACATTTAAAATTGGGCCTTCAGGACAGTGAAAAGGGTGCATGTTATGTGCCTAGGAAACAAGAGCATCTGAC
>211235 NS=63 contig=overlapped:117
AGGTGTGCTCCTGTGTCTTGCTTGTTAACGTGGGTTCTGAGGATAAACAGAAATCAGGCCGTCACTTTGCAAAGCAAGTGCTTTGCCAGGTGAGCTGTGTCTCTTCCGGCCCTTGCCATTATATTTTGCACAGCATACAAAGCAGTGGGTTTCACTGTGACATTTGACT
>211236 NS=28 contig=overlapped:79
TTGTGCTTGGTATGCCCAAGAACTGGTAGGGAGGCCAGCAAGGTGGAAGTAGAGGAACTGAGGTGAGCAGTCAAAAACCATAAAGTCTGCTCACAGAAGACTCACCTATAGTGTTCTGAGGAGGGAACGACATAAGCAATAAACATTTTAACATTCAATCTGGCTGTGGTCTTGAGAATGGAATGAATATATAGGCCACATGACT
>211237 NS=77 contig=overlapped:101
TGGTGTGAGGGCAATCGTGTGGGGCCTGGTATCTGTGACCCTGGACTCTCAGCGGCTGCGTGGCACAGGCAGGCAGCAGGGACAGGCAGGGGGAAGCGGGAGCAGCTGGACTGACATAGCCCTGTGGGTGACCCTGTGTCAACCCCGTGCTTGCCATGACCGAGGCACAGGCTGCCCACAGGACT
>211238 NS=108 contig=overlapped:92
CAGTGTGAGACTTGAGTAATATGGACAAATCGGGCGGAGCCCAGCAAGTGTGCACAAACTGCCCCTCTGCTCAATTTTTCTGTAAACCTAAAAACTTCTCTGGAAAAGTCCCTCAGTTAAAAAAAACTGACTTAATGTGTTTAAGTTAAGGAGGTTTATCTACTTGCAATGATACTTTAAGAAGCATAGGACT
>211239 NS=81 contig=overlapped:93
ACATGTTCATGGTGCATCTGGATTTTAGTGGGTGGCATAAAAAGTTCAATGGCTATACTCTAAATCAACCCAGTAACAGCCTAAGTGTTAGAGTGATGGTAGCTATTCAGAAACAGTACGTGGTGTTCAAAGGAGTCTAACACTATTAAAGTAGGCACGTGACCACATCAGGCAGCATGTTTAACATCCATCAGACT
>211240 NS=55 contig=overlapped:62
CTGTGTGTGCTTGGGGCACCTAGCCCAGCCCAGCCCAGTTACAGGCCCTGACCGGTAGCGGGTAGTAGAGGTCATGCGTTCATGCTGCTCCAGGAAGTGCTGCAGGGTCTGCTTGGCCTCCTTGGCCCTCAGCCGGGCCTCTTCTTTCTCCTCTTTCTCCCGCTGTGCCTTGTAAGCATTAAACGCCTGCTTCTTCTCGCTCAGTTTGGGCAAGGCACTGGACT
>211241 NS=63 contig=overlapped:77
CTGTGTGTGAGGCAACAGTAAGGGGATGGGATCTCAGTAGGTGACTACCACCACACCAGGCCTGAAGTGGAGTGGCCCATAGGGCCAACTGCAGATATCCTGTGAAGACCTAGGGAAGCCACCAGGAGGGGAGGAGGGCTACAGATCACACACAGGGAGAAGAGCCATGCCTCAGTCTGTTCCCCAACGACTGCTCAGGCCATGCGACT
>211242 NS=65 contig=overlapped:58
AAATGTAGTACAAGTTTCAATCTTAATGGTTGAATGGGTTAGACAGGGAAGTTTCTCTTCCTAGTTTTTAGTATCTTACTATATGTGTTAGAGTCAAGAACGTGGGATTACATCTGGCCCAGGTATCCATTTGAGGGACTGCTATGGAACCTGTTTACTACTGGTCTGTGGATGCCAAGCCCTGTGTTTTCCACAGGCTATAATCAACAGCAGATTTCACAGGACT
>211243 NS=111 contig=overlapped:109
CCATGATGTCATCAGTTGTAAAGCACTCTTTTTGCCTTGTGTACTTGTTTCCTTGGGATGAAGTTCTGAAACTGAATAATTGGAAATTCAAGTACAAATTGCATGCCTCTTTCTGAGATTTCCAGAAGATAGCTTCAGAAAGAAGTTGAAGACATCTCCAACCAAGCAACACATTTGACT
>211244 NS=72 contig=overlapped:88
CCATGGGAATGCTGTCATTCTTGCCCTTTCAGCACCCACGGCCCCTTGGGCACACAGTCTCAATCTCCCCTCCTTGGGCTCGCTAGAGGGCTGGGTAGGGACGGCTCTACTTCCTGTTCCTCCCTTCCGTCCCACGTGGACCCTGGACCTAAGGCCACATAGTGCCCACAGTCGGCTCTCAGAGGTCATTAGACATAGTCATGGGACT
>211245 NS=76 contig=overlapped:101
ACATGATGATGCTCGTTGCATTTTGAAGTGAGATGAAAAGTCACAAAATTATATTGACCATTTCTAAATAGACAGTATATTGACATTGAGCATGATGTTCTGGTTATGCAGTCATGTCCTCAATGTTTTGCAGTCATGTCCTCAAGCTCCCAATCATTTTCATCATTTCACATAGAATCTCACATGACT
>211246 NS=18 contig=overlapped:84
GCATGGGGAAAGGGGAGGGGTAGATGAGGAATTAACCATGTCTGGGTATCTACCCCCCCCAGAAAATGAGTTTCATTACTTAATCATCAGTGCAAGAAAAAAAAATAGCTAGAATGCATTTGGGGTTCAAGGTTTAGAAGTGAGGCTTCAGGGGTCCTTTTAGCAATGCTTTCACAGAATCAGAATTGCATCCATTCGACT
>211247 NS=111 contig=overlapped:28
GTATGTGTTTATCTTTCCATCCATCTACCTATCTGTCTGTCTGTCTCTATCTCTGCATGTGTCTTTCTCTTTCTCACACATACACAATAAGCATGTATCTCTGAGACTAACAACTTGAATTCAGTTCCCAGAGCTAACTCCCGAAACTTGTCCTCTGACTTCATCATACAAACACACACACAAGATCAGATAACTGAGCTGCTAGGATGAGTCAGAAGCTGAGCCTACCATGCACAGAGAGGCACAGAGCATTAGACT
>211248 NS=80 contig=overlapped:65
TAATGAATGTTGGATTTAATTCTATCAGTGAAATGATTCATTTCCTCAACAAATATCTGAGTACCTACTGTGTATAAGCATTATTTTAAAATTTCCTTTTTTTTTAATGTGTATATTAGTATATTTGTGTGCCTGCTTGTCTCCATGTGTAGCCAAGCACCCACAGAGTTCAGAACAGGGATTCAGAGCCTTGGATGGCTATGAGACACAGCATGTGACT
>211249 NS=48 contig=overlapped:118
AGATGTGGTTCTCCAGGACCACTCAACAGCCTTACCCCAGCAGAACCTAAGCTCGCCTTGAGTATTTGCTTTCTGCTCCAGTTCCCTAGGAGTCACGGATGCTAAGACCCTGCTGCCAGGCTGCTCCTCCCTCCCAGCACTGACCTCAGTGCAAAGTTACACCCGACT
>211250 NS=45 contig=overlapped:114
CTGTGTTGTGAACTTTCAACTGCTCAGATTGAGAGATGTAGGGCTACTCAGCCTTTCTCTCAAGCGGGCTGTCTACTTGGCACCTTTAATAACTCTTAATATCTTCACCAGTCTCATGACATCATTGTCAATCTCAGCCAATCAACACCTGAGAGATTCTTGAGGATTCCATGGGACT
>211251 NS=45 contig=overlapped:87
CCATGACTATGTCTAATGACCTCTGAGAGCCGACTGTGGGCACTATGTGGCCTTAGGTCCAGGGTCCACGTGGGACGGAAGGGAGGAACAGGAAGTAGAGCCGTCCCTACCCAGCCCTCTAGCGAGCCCAAGGAGGGGAGATTGAGACTGTGTGCCCAAGGGGCCGTGGGTGCTGAAAGGGCAAGAATGACAGCATTCCCATGGGACT
>211252 NS=110 contig=overlapped:31
GCATGGCAGTGTTTTGTGGCTACTAGTTGATGTGATGCCCACCGATAAGGAGATCAAGGAAATGAGTGAATGAGATGCTTTCACATTCCAGCGTTCACAGCAGCATCCAGACATTATCAGAAACACAGACTAAAAGCACTTGGGTTTGGCAAGATGGCTCCGTGGTTGCAGTCACTTGCTGATGAGTTCAATTCCTGGGAATCACATGGCAGGAAGATGGAGCAACTCCTGCAAGTTGTCATCTCACGATCACATGACT
>211253 NS=47 contig=overlapped:105
ATGTGTGTGATGTTCTGTCTGTGTACCTGTGCACGTATGTATGTATATCTGTGTGTGCATGTGAGTTCGTATTCTGTGTGGTGCTGGGAGCCTGGGCCTTGAACACAGAGCATGTTCTCTACCACTGAGTTATACTTGCTTGAACTTTGGCTGCATGTGGTTTACCAATGCCTGCATAAGACT
>211254 NS=68 contig=overlapped:103
ACATGAGTGTGCAAATGTGGGAGCCAGAGGAGGCTGTCAGGCATGCTTCTCTGTCACGCCCCGCACCTCCACCTTCCTTTGAAGACAGCGTCTCTCCTTGCTCCAGAAGCCGGCTAGCCAGCAAGCCTCAGGGATCCTTCTGCCTCCACTGCCCTACTCCGCCCCATAGCAACCCGAACACTGGACT
>211255 NS=36 contig=overlapped:51
CCATGCATGTGACCCCCCCTGGCACTCACTGCTGCTGTCCTGGGCACTGGAGACAGCTAGAGTTACATAACCTTCAGCGCCTAGTGCCAGTCTTCTGTGTCATCAGGTATGCGTGCAAGTGTGTGTGCCCGTGATGCTGGAGAGGAAAACCAGGGTATCGCGCCTGGAAGCAGGCGCTTTGCTTCCATGCCGCACATTCAGCCTGCAGTGGAAAACCTTTGTAGGTTCATCCATGTGACT
>211256 NS=74 contig=overlapped:123
AAATGTGTTGTTACCTAGTTATCACTGAGCAATATCTTTGCCATGGCTTTCAAATGGACACAAATTTCAGGATATTGGCCAATTTGAGCTTTTCTCTGGCGGCTCTGGGAGGTAATCTCCTAAGGTCATTCGAGTTGCTAGCAGGACTCAGCCCCATAGGACT
>211257 NS=51 contig=overlapped:18
ATATGTGTCCACACAAACTAAATAAATGTAATTAAAAATAAAACAACCTGCCAGGCGGTGGTGGCTCATGCTTTTAATCCCAGCTTTCTGGAGGCGGAGGCAGGCATATCTCTGAATTTGAGGCCAGCCTGGTCTACAACATGAGTTCTAGGGCAGCTAAGGCTACACAGAGCAACCCTGTCTCAAAAAAAACCAATAAGTAAGTAAATCAATCAATCAATAAGTCAATCAGTCAGTCAGTCAACTTGAGGCATAGGATCATGTGACT
>211258 NS=44 contig=overlapped:92
ATATGCATGCTGGTACACAGGTGAAGGCCAGAAGAGGGTGTCAGACCCGCCTTGAAACTGGACACCTTGTTACGTGGGTGCTGGGTTTTGAACTCCAGTCCTTATGATAGTGAGTTCCAGGACAGCTGGGGCTACAGAGAGACCTTGTTTCAAAAAAATTCATGTGTATATGTGTGTGCCTGAGCAACATGTGACT
>211259 NS=81 contig=overlapped:87
ACATGTGCACTGTGTGAGAACATATGTGGAAGCCAGAGGTTATCAGCAAGGCTAACAACACAGGGTGTCTTGATCATCTTCCCTCGGACCTCATTGATTCGCCTGGCTTGGCTGGCCAGTGAGCTCCAGAGACCTGCCTGTTGCTGCCCACCGCCCCTCCCCAGGCTTCAGTTACAGGCACATACTACAACACCCGACT
>211260 NS=89 contig=overlapped:85
AGATGTGCCGGATTCTGTCTTCAGCCTGGGATTGCCTCTGGCCACGGCCATCGCCATCGCCAACAGCTGTATGAATCCCATTCTGTATGTCTTCATGGGCCATGACTTCAAGAAATTCAAGGTGGCTCTCTTCTCCCGCCTGGTCAATGCCCTGAGCGAGGACACAGGACCCTCCTCCTATCACAGAAGCTTCACCAGACT
>211261 NS=29 contig=overlapped:115
CCATGGTGCAGCCCTGGCGGTCGCGCAGGTCGATGGACGACAGCACGCTCTGGATGAAGTTGGGCAGGTAATTGCGCTGGCCCTCGAAGAGCCCGGTGGGCCGCCGCAGCCCGCCTCCCCCGGCCGGCCGCTGGTCCTCGTAGGGCGCCGTGGGCACCGTCAGCACCGGACT
>211262 NS=55 contig=overlapped:105
TGGTGACACACAAACTTGTTCCTGTGTTGTACAATATGATATATCACTTTTCAGTTTTCCGTTTAAAAGTAGTGCTTTGCTTTTCTGTTCTTTCGTTGGAAACTTGTTCTTGTGCTGTACAGTGAGATATATCACTTTTCAGTTTTTCTGTATTCCTAATGGAGCGAGTTTCACACGACT
>211263 NS=105 contig=overlapped:113
ATGTGTTTGTATGTACTTGTAACCCCAGTACCCCAGTGCTGTGGAGGAGGAGACAGGTGGATCCCAGGTCTCATGGCTAGCGAGCCTAGCCTAATTCAAAAGTTTTAAGCCAAAGTGCAAAACATTCTAAGGAATAAGGCACATCTACAGTTGGCCTCAGGCCCATACGACT
>211264 NS=22 contig=overlapped:84
CTGTGTGAGGAAGAGCTGTGGCCTGTGCTCTGTGGAGCCTCTGTGGAGCCTCTCTGAAGAGCAGAAGAACCTCAGCTTTCCACTCCTTATATGTGCAAGTGCAAGCCTCACCACAGCGCTCTACTCACCCAGAGGTACATCATGGCAGAGCCGCTGCAGACTCAGCTGGCGTTGAGCCTGGACTGCAAAAAGGCACTTGACT
>211265 NS=58 contig=overlapped:81
ACATGACGGTGTAAGTTTGGTCCCCAGAACACACGTTTTATGAAGCTGCTGTGATGATGTGCCCTTCTAACCTCAGCACTGATAAGCCAGGGGTCCCTGGGCCTTGCCGGACGGCTAGCCTCACCTATCTGAGAAGTTCCAGGCAGTGAGAGACCAAAAAGTAAGATGGACACCTCCTGAGGAAAACGTATGAACATGTGCACACGACT
>211266 NS=60 contig=overlapped:77
TTATGTGTTGTGGTTTTTTTTTTCCCTCCTGGGTGTCCTACGAAAATTGCAAAGCACAATGTGGCTTGCAGCTTCTCTCTTTTGGGAGGCGATGTTCCAACCACTGCACAGCAGTTCAGCGACAGGGCAGGCTCTGTCAGCAGGTGATAAGCTTCTCATCACTGGAGGCACAAGAAACAGGTCCTATGAATGGAATTCTCACAGGACT
>211267 NS=103 contig=overlapped:114
TAATGATCCATTCTACACATGTTGATTAATATCAGTGATTGCCACAGATACCTGGCTGCATTGCCACCCACTGGTTCAGAAAACAGCCTATTGTGGCCAGGAGTAGGCCTGTTTTAACATATTGAAACATGAATTGAAAATACCCAGAGTCCAATTGGGTTACATAGGACT
>211268 NS=103 contig=overlapped:93
ACATGTGCACATGCAGACATATATACGAAGTACTAGAACCACCACAATCATCACTGAATTACTTAAATGACTTTAGGTTACAGTGATGGCTGAGGACAGTTCTGTTCTGTGACTGTGTGGTTTTGTGTGACATTCCTATCTTTTCATGTCGTAGCATTTGAGAGAAGTAGGTTTATCTTAACATCACTGGACT
>211269 NS=66 contig=overlapped:93
ATGTGTGCTACGTACGTAGCACAGGCTTGATGTCAGCGTTTGCCTCCTCAGACCACCCTCTGCCTCACTGTTGAGAAAAGGTCTCTCATCACGCCTGGCGAACGCCAGTTGGGCTAGGCTGACTTCCCAGTGAGCTCCACCTGTCTCTCCTTCTCTCCCTAGCACTAGGGTTACAACCTCAGGCCACTCGACT
>211270 NS=73 contig=overlapped:68
GCATGTGTGTGCACATGATGGGTGCACATGCCCAGCTGTGCGAATGTGGGAGCCAGAACAGAAAGTCGGGTCTCTTTGTTATTGCTCTTCACTGTGGGTCCAACAGGCAGGGTCTCTCACTGAACACAGTGGCCCTGATCTGTGGCCATAGTGGCTGATCAAGGAGCACCTGGGATCTTGCCTTCCTCTCGAGGTGGAAGGCTCCCAGACTCACACCAGACT
>211271 NS=82 contig=overlapped:116
ATGTGTGCCTGCACATTGTAAATCTGGAGATCAAAGGACAACTTTCAGGCCCTTCTACCTATGTAGGTTCTGGGGATCAAGCTCAGGTCATCAGGTTTGGCAGTAAGCACTTTACACACTGAACCATATCACTGACCCCCACCCAATCTTGCTCTAGCATACATAGGACT
>211272 NS=4 contig=overlapped:92
GGATGTGGAGTGTGTGTGTGTGTGTGTGTGTGTGTGTGTGTGCATCTGCATCTATGCCTATGTCTGTGTCTGGTGCACACACAACACACACACAAATTTAAAAATCTGTAACTTTTTTAAACTAAAAGCATTCCTGACCTTGAGTGACGTACCCGAGGCTGGCCATCACATTCAGTGATCAAACAAACATTGGACT
>211273 NS=72 contig=overlapped:90
GCATGTGTGTGGAAGTGTGCCTTGAAGGACAGGGTGCTAGATGCCTGGAAGGGTGGAGCTTAAGCACAGGATGGGGTGCTGAAGTTGTTTATGGGCTCAATGCGAATGCACAGGTGCCCTGAATGCTTCAGTGGTCTACAGGCCTGTTGTATTGTCCTCCTGGTATTCAGATCTGTCTGGGTTCCAGGAATCATTTGACT
>211274 NS=113 contig=overlapped:16
TGGTGAAGGGCAGAGTGAAGGGATTTGGCCCTATGGGGTGCCTGGTTACCAGAGCCTCCTTCAACTCTGGAACAGTGGAGATTGTTGCCATCAGTGACCTCCTCACTGACCTCATTCAACCACATGGTCTACATGCCCCAGTATGACTCTACCCCTGGTAAGCTGAAAGCACAGTTGAGGCTGAGGATGGAAACCTGTCTGCTGGGGTTGGTCTGGTGCTGTATTCTAATGCTAATTACTGGCCCCCAAAGTCTGGTTGCCACCCGACT
>211275 NS=99 contig=overlapped:106
TGATGAAGCAGAGCTAGTCCCAACTTCCAAACCCCTCTGTGCACTGCATGAGGAGGCTGAGAATGGGAGGAGAGTGATGTGACACTGTAAAGGTGAGCTCTGTGATGGTGACAAACACGAACACACAGCTTCAAAAGCCTGAGGGTGGACAGGTTCTGCTCAGCCCAGACATAAGACT
>211276 NS=79 contig=overlapped:116
GCATGCATGTGCCTGTGAGCCATGGTGAATGTGAGAGCTGTGTCTCTCGTTCCACCGGGTGTGTCCAGCAGAAGAAGCTCAGGCTGTTGGGCTTGGCATCTTTACTTGCCTTGCTAGCCCACTGTTTTCATTTGAGTAGACTGACATATTTCTAGGCTGTTTAATCATATGACT
>211277 NS=39 contig=overlapped:83
ATGTGTGTGCTTACATGTAGAGTCAAAGTATATCTTGGTTGCAGGAGTCTGTTCTTTCTACCGTGTGTTGAACTCGGGCAATGGCAAGTGGCTTCACAGGTTGAACCAACCTTCCGACCCCTATTCTGGTCTTGAAGCTGGGCCTTCCCTGACTGGCGCCTCAGTAGAAAAGTTTCCTCATCCAGTTGATTCTGAGCATGCGACT
>211278 NS=33 contig=separate
TTATGTGATAGCCTATGAAGTTTTGATATGATGAGTACACCAAGTGTTTAAACCAACTTTATCATATTTCTTCAAATTTTTGTCATTTGTTCAAAAACTTTTCTTCTAGCTTTTGAAACCTACATTGCATTGTTGTCATCTNNNNNNNNNNAGAAACCTTAAACTAATTTATCCTATCTAATTGTAAATTAGCGCCTGTGGGCCAGCTTTATCTTCTCTCCCGCACCTGGTACTCTTCTGGTAACCACTGCTTCACTGTCAACACCTGAAAAATCATTTTGCACTTCACGTGACT
>211279 NS=39 contig=overlapped:101
CAGTGCCATCAGAAAAGGCATCCAGGAATTCACTCAAGGTTACACCAAGTTTGCTCTCTTGTTACCAAGGTTGAGGGAGCTTGCTATCTATTTCTCAGGCTCAGAACACCTTTCTTGCAGAGACTGAAAAGGATAGTCTCTGAGACATGGAACTTAGATAAGCCCGGCAAATGTCATGGGACT
>211280 NS=87 contig=separate
ATGTGTGTACATGCACGTTTAAACTCTTTGATGGATATGAATTTAAGTTAGGATGAGTACAGATCTGAGTTTAAATTTTTGGCAGTAATCTTCCCATAAGGTAGTGAGAAAGTACTGTATACCACTTAGAGAATGTGAGAAGNNNNNNNNNNAGTAAAGGGCGAAAACTTTCTAAAGCGAGAATAAAAGTTGCTATAATTGAATCAGGTGGAAAGAGCTGTGCCTGTGGGGTTCACTACGAAATCAAGCATGTTTTCGATGTGCTGCATTAATTTGTTGTATGAAAGCACTTGACT
>211281 NS=129 contig=overlapped:100
CCGTGTGTGTGCATACACACACAGAGACATGCACACTCAGTTACCTAGGAGTAGTGGTGAGACCTATGGCTGACTTTCTGTTGCTACAAAGCCTTGTTATCAGCATTTCTTGGGGATGTAGGAAGAATTGGTAAGGCCTACCAGGAATTGCTGAAAAGATCATTTGGGACATCAAGTCATACGACT
>211282 NS=119 contig=overlapped:102
TGATGTGAGGTGAGCTTGGGCTACACAGTGAGCCAAGGGCCAGTGTAGTGTTCAAAGGGAGACACTTCAGCAACAGCAGCAACACCACCCAAACTCTGTAGTCTGGAGTTTGTAAATCGCTTTCCTTTCCTTCTTATGAACATCAATGTAGTTTTCAGCACAGTAAGTACCTGGGCACATGACT
>211283 NS=125 contig=overlapped:31
TTGTGTGTTTGTACGTGTGTGAGTATACATTGTATATGTGCATGCACATCGTGGGGGGTGCTTATGACCTGTATATGCGTGGATTTGAAGGCCAAATGTTGCTGTCAGGTGTCTCACTCAATTTTCAATATTCTACATTTTAACGCTGTGATTCTCCTGGAACCTGGGATTCACCAGTTGGCTAGACTGACTGACCAGTGAACCCCAGAATCCTCCTGTGTCTTCTAGTACTGGGATTAGAGCATCCACTGGACT
>211284 NS=52 contig=overlapped:91
CCATGTCTGTGATCAGCTTCCTGGAGAACTTGAACTTAGTTTAGGTTTTGAACAGATGGCAGCTGGGCATTCACTGAAGCTTGCCGATGCCCCATTTGAGAACCGTGCCCCCAAGCAACTTGGTGCTCAGGTAGCGGTCGGCACTGCAAAACCACTGGGCAGCCTTGTTGGCAGGCTGGGCCACTGCCACCACCCGACT
>211285 NS=36 contig=overlapped:82
CTGTGATGAAGACAAACAAGCATTCCTACTTTCTTCAATCAGCTTCTCATCCATTAGATGTCTACCAACCTTGGAGTTGTCATCCACAAACCAAGCAGTTGTTTTGGGTTTAAAAATAGCTGTTTGGGGGATACTGTTAAGACAAGATCCATCAGCAATTTCAGAGTTGGTCCTAAACATGAAGAGGCCTCCATCTCATGAGACT
>211286 NS=32 contig=overlapped:46
GGGTGATGTTCATTTTTGTTTGTTTGTTTGTTTGTTTTCCCAAATACTCTATATGTTTTTCTTCCTTTCTCTTGTCTTGTCCTGCCTCTTCTCTGCACAGAGGAAACAAAACTCTTGTCTTGTGAAGCTGGAACCACTTAGACAGTTTCCAGGCTGGCTTTGGGTTGCTTCTGCTGCCTCCTTCATCTTCCCTCTGAGTGAGGCCACTCACTACTCTAGCTATCTCCTGCTGCCTCCATCTGACT
>211287 NS=103 contig=overlapped:109
AAATGTGTTGCTTGGTTGGAGATGTCTTCAACTTCTTTCTGAAGCTATCTTCTGGAAATCTCAGAAAGAGGCATGCAATTTGTACTTGAATTTCCAATTATTCAGTTTCAGAACTTCATCCCAAGGAAACAAGTACACAAGGCAAAAAGAGTGCTTTACAACTGATGACATCATGGGACT
>211288 NS=126 contig=overlapped:23
AGGTGGGAAAAAAATGGTGGCAGGATCCCAAGGCAGCTGTTTTAATGGCATCCCCAAAGCATTAGGAAGCAGGAACTCTAGGAAAGCTTCCTGCTCAGCTCCACTTTCCCCTATTCTTCATTTTGAGACTCTAATCCATAGAAGGGATAAATAAATCTTATTACCAATTAGGGTGGCTCTTTCCAACTAAAGTGAATGGATTGGCACTAATTCTTCACAGACTTGTCCAGAAGTTTCTATGTCTATCTAAATTCCATCAGACT
>211289 NS=12 contig=overlapped:84
ACATGTCGGTGGGAAAAAACAGCTGTCTGATTGGATGAGAGGCTCATTCAACAGGCAGGATATGATGCCTGCCAATGGAAAGCTAGCTAACTTCCGGGGACTGGTGATGTCACTGATTTTGGCAAAGACTCTACTACTGCCATTCTGCTAGCCCTACCTAATTCCTTAGTGCGTCCTAAATCTTCTGTTTATGCCCTCACGTGACT
>211290 NS=13 contig=overlapped:94
CAGTGAACACTGCTGCTCTGATGTCCTAGGCATATAATACTGACCGATTTCTCTGCCCTGATGGCAGAATTTTAACTGTAGACACCAGAACCAGTAGGATTGCTCACTGACCACTGAAAATGACATAGCTGTCCATTCAGCTATATCAGCCCAGGCAACTCTGGTCATAGAGTGTTGGCAACACTAGACT
>211291 NS=61 contig=overlapped:83
ATGTGTGTGTGTGATCACCCTGTGGGTGCCTGTGGAAGGCAGAGGTTCATGTTGGGTGTCTTTCTCAATGGCCTCTCCACAGAACTTTTCTGAGACAGGTTTCATTGGCTTCAACTTTGTAGCTCAGGCTACACCCCAAGTAGCTAGGATTGGTAGCAGCTAAATTTGATGGCCATCCAAACCCATTTTGTTTTCTCACCTGACT
>211292 NS=91 contig=overlapped:92
CAATGTGCCTGCCATCAGGGTCAGCTCTGCTTTGCTGTCTAGGTGAGGTGCAAGGCCTGCTCTCCTGAGTGCTGCAGCAGGTGAGGGACAGGAACAGCTCTCCTGCTTTAATGATCAAGTCTGCGCCAACTCTCTTGCCTGCTGCAGATGGTGAGGAGCAAGGTGTGGGGTATTTCTACCTCACCCATGTGACT
>211293 NS=23 contig=overlapped:71
GCGTGTGCAGACAGGAAGACAACCCCAGGTGCCATCCTTCTGCATAACGGCTACCTCCTTTGAGACAGTCTCTCTACTGCCCTAGACTGGCCAACAAGTCCTGGGAATCCTCCTGTCTCCACCATCCCAGGGCTGGGATTACAGCCGCCTGCCACCATGCGCGCCTTTGGCTCTCTGCTGGGTTCTGGACTAAGCTCGGGTCTTCACACTTGACT
>211294 NS=42 contig=overlapped:96
CAATGAACCAGTTTTTGTTTAATTGTGAAGTGATTTTTTTTTTAATTTAATGATTATTGGTTTTTTTTGAGACATGGTTTCTCTCTGTTACAGAACTGTTGCTGGCCTGCAGCCTGAATACCACCTGAGAGAGGGCTGGGAAGAGAAAGACAAGGCAACACAGAGAAGAACACCATGTCTACATGCGACT
>211295 NS=61 contig=overlapped:73
ATGTGTATCAAGTTGACTAAAAACTCACAAAGGCAAAATGACACAGAAAACTCTTTCCTAAGAATTTCCTCTTTCCTAAGATTTTATCATGACAAGGTGGATCTTTCAGAGATATAGTTGCCTGTGTTTTCTGTGCTTTTGTAAGTAACCCCTACCCTTTGTTCTTGTAAATAGCCTGATCAATTCCTTGGCTCACCATGCCACACCTGACT
>211296 NS=6 contig=separate
ATATGTGTGTAATTAAAATAAAATCTTTAAATCTGCGCTAAGGACGGATGTTTTCCCACCTGCCAAGGAGTCCCAGGAAAACTCAGTCTGAGGCCCTGAACCGGCGTGAGGTTAAGTTCCTGCTGTGGCCTGTTTGTGGCAGCTNNNNNNNNNNATTTTTTCCAAAGTCCTGCTTTTTTTGTTTGTTTGTATGTTTGTTTTTCTCCAAAAATATGTACATATCTGAAATAAAGATGTGGTTAGCTGTTCTGTCTGTTAGCACACACTCTTGGGTACCCAAGCTGATATGCATTAGACT
>211297 NS=93 contig=overlapped:101
ACATGTAAATGCACATGCACACAAAGACACAATTCGGACACGCGCTATGCCGTGGGTGACACTTGAGAACTTCTTCTGTGAAGGACCAGAGAGTGAATGCTTTACGTCTGGCAGTCTCAGCCACCACCGCCTCAGCTCTGACATGGTAGCAACAGCCGGGAGCCACATAAAAAGAATAAGCACAGGACT
>211298 NS=70 contig=overlapped:97
GGGTGGGGGGGAATCTAACAGTATTTTTTTCAGGTAATAAAAGAGATTTTACTCTTCAAACTATAATCAGTGACTTGTCCAGCTTCCTCTTTATAGGTAGCGTATACATTTCCTTGTGGTAGGAGGTAAAATATGGTCACAGTCACCACTCGATTTTGTATGTTATCTGGAGTGCACAGCACTGGACT
>211299 NS=74 contig=overlapped:99
GTATGTGTTGATGTAATGAACAAGGAGTTATGAGATATGCCCTGTCCATGGTGTGCATGTATGGGGAATGTGTGCAGTGAGGTGTACTGGGCATGCTTTGTGCATTGTCTGTACATATGTGGATGTGTAAAGTTATGTTTGTGCATGTGTGTTGGCACATGCCTTATGCGTTGTGTGCACATGTGACT
>211300 NS=93 contig=overlapped:111
CCATGTCAAAAAAGAGACCTCTAACAAGCTGCTTAGTGGGCCATTACAGAATCAGAGCCAACATTAAATCCTGATGTGCCATAAAGTTGCAGTTTTCTTCTTAAGAAAAGCATAGTTCAGCCACACGGGCAAGACATCTGATGAAAACAGTTGAACAGAGAAAACACTGGACT
>211301 NS=111 contig=overlapped:105
ATATGTGTGTGTTCATGTGTATAGGTTCAAAGGACAACTTCGTGGAGTTGGTTTTCTCCTTCCACTTTTACATGGGTTCTAGGGATTGGACTCAGGTTGGCATGCTTGCTTGGCACGTGCCTTTACCCACTGAGCTATCTTGTCAGCCTGCAAAGCCTGCCTTCTCAACCACTGCATCCGACT
>211302 NS=18 contig=overlapped:74
ATATGTGTGTGTGCATGCAAGTATGTATCTCCTGAAGGATAACATGCAGTCTAACAGTTAGTAATGAAGACTAAAAAAACCTGTGACTGACAATGGTCATGTTTACCAAGTAAATTAAAAGTGATTGATTAGTCAAAGACACAAAATAGATACAGCTCGTGAATTTATTGCTGTTTAATAAACTCTGATGTTGTAGAGAGAAACACACGACT
>211303 NS=33 contig=overlapped:103
GCATGCATGTGTGTTCTGGTACATGTGGAAGGGGAGGCACACATGGAGTGTCTCAGTCACTTTGTATCTGGTTTTTGACCTAGAGCTCACTGTTTGGCTGGGCTCGCAGATGCTGGTTACAAGCCTGACTTATGTGAGTACTAGGGATGGCAGTCAGGTCCTTGTGCTTGTGTGTAACCACTTGACT
>211304 NS=101 contig=separate
CAATGATGGTATACAGACTATAAGTGACGCATGCCAAAATGAGTCTGGGCACACCTTCCAAACAAGGCTACTCCTTGTGACCAGAACGCTTGTATTGCCTGATGTTTTCTGCTCCTTCCCAGATCTTAATCAATAAATGAAGTNNNNNNNNNNGTCAGGAAGCATGGCAAGTGATCCATACCCTGGGAGCACTTTGCATGGTGCACCATTGCGGCCAAGTACTTCACTCCATTGGACAGGAGAAGAACTCCTGGATAACATGGCTTTGTTCATTGTTCAGGAGGCAGGCATAAGACT
>211305 NS=69 contig=overlapped:83
CTATGCAACAAAGACAAACACTACCTCAGAGTAAAGGGCTGGAAAACATGTTTTTCAAGCAAACGGTTCCAGAAAACAAGCTGGAGTAGCCATCCTAATATCTAATAAAATAGACTTTCAACCCAAGTTAATCAAAAAAGATAAGGAGGGCCACTATATTCTCATCAAAGGAAAAATCCACCAAGAGGACATCACAATCTTGAATATCTATGCCCCAAATACAAGAGCACCGACATTCGTAAATGAAACATTATTAAAGCTTAAATCACACATTGATCCTAATACCATAATAGTGGGAG
>211306 NS=96 contig=overlapped:117
TGGTGTGTCTGTGGACACTGGGTCACTTTTGCTGGCATCATGACCCAGGCTTGTGTGAGCACGGGTGCAGCGTCCTCATGGAGACCTTGCTTTCAGTACGGTGGGTTGTATCGAAGTGGACTTGTTGAATCAGATGGGCACTCTGTTTCATTTTCTGAGGCATGGGACT
>211307 NS=121 contig=overlapped:111
AGATGTGTGGTCCTCATGGAAAAGCAAGGGTTAGTGGACCACACAGGGTCAAGGGAGCACCGAGTAAGACTTGACTTACTTGTGAGTGTGAGAAAGGCCAAGCAGGGCCCTAGAGAGTCTCTCATCTTGGATTGGCATACAAGGTGCACGTGCCAAGGCTGCCACTCATCTGACT
>211308 NS=101 contig=overlapped:92
AGGTGTGGTATTTCTTAAATCAGTCTACTGGAATCTGTAGAAATCTTCACACAGGGACTAGCAAGAGCGCTCAGTGGATGAAAGTATGTAGGGCCCAAACCTATGTTCTAGCCCCAGAACCCATAGTGGCAGGAGAGAACCCACTCCTGAATGTTGTCAGAAGATAGCTTCCGTATGTGTGACTCCATATGACT
>211309 NS=84 contig=overlapped:82
GCATGTGTTAGAAGGGCTAATTCTCATAGAGAGCATTCCTACACAGGAAAAAGACTGGGTCCTTTAGATCTCTGGAAAAAGGGCTCCGATGTCTTGTTAAAGCTCTGTCCTCAGGAACCTAGTCCCCTGTGCAGGCCTCGCCTATTAATGCCATCACCCCTGGGGCTTAGGTTTCCAACACCATTCAAGCACTCGCATCTGACT
>211310 NS=102 contig=separate
TGGTGTGTGTATTGACTCTTGGTGCACTGTGCATTTTAGGATATTTCTAACTGCTTTAGGTTTCATGTTCCTTATTGAATTTCCTATTTGTCCTCTTACCTTATCAGTGTTTATATTTGACCCTATTTGAACACCAGCGGTANNNNNNNNNNAGAACACTGAAATTCCTCCTTGAATACGAAGGTATCAGAAATATGTTCACAGGACGGTCAAATGAGCTCACTGTAGTAACGAAGCTGCATTGGAGCCATGGAGTATGAGAATGCCCACATCTTCGTAGGGATGTTCATTCGACT
>211311 NS=117 contig=separate
ATATGTATACATGTGATGTGTTCCTACATAAGGCTGTGTGACAGAGGTGGCGGGGGAGAGAGACATTTATTATGTCCTCGAGAATTAGTTCACTCATAGAATGTTTTTTTTTTCAGGTCTCTTGTGGGCTTTCAGTTACAAGGGGACAATGGAGTTCTTGTTGACAATACAGATATGCTGTTTCCATGCTTGCATCTTTCCTTCCAAACAAGTCAGCCTGGAATCACAAATACATTCAGCTACTCTTTGAAAAGTTCTCAGAAGTCATTTGGTCTTGAGGATGGCAACATCTGACT
>211312 NS=117 contig=overlapped:117
AGATGTGTTCCTGCTTTGGCCTTTTCGCACTTTCATTCACTAAACTCTCAAAGAGAATCCCTTGGTGACCAAGCCAGAAGACCAAGAGAAAGTGTATATGGGAATGTTTACAGTGTTTACATTCTCAGGCCTTCTATACGTACTATGCAGTTTTTTATGACACAGGACT
>211313 NS=61 contig=overlapped:68
CCATGGAGATGGCTCCGGGAGGCAGCTCAAGGTATCACTTGTGTATGTTCCAGGCCAGCACAGACAAATGTTTTCTACTTCTCTCAAGTCCTTCCCTCCACCTAGCTTAGGTGATCTCTTCCATGGAAAGAATGTTTCTAGGGACCATCTTCCATATATGAAGAACAGCACTGAGATATTCTGGTCACTCTGCCTGAAAGCTTGTCGCTAAGGCATGGGACT
>211314 NS=68 contig=separate
TAGTGTTGGCAACCCTCTATGGGCAGGGATGCCTTGGCTGACCTGGATAGATCAAAAGCTGTATCCTTCTCAGTGATCAGTGAGCAGGTTGCCTGGTCCTGGGGTTTATAGTTAAAACAGGGGCATCAGGACAGAGAAATNNNNNNNNNNAAATGGGTCAGTGTTATATGCCTAGGATACAAGAGCAGCTGTGGTCCTGCTATGGTCCCCCAACAAACCCTCTAAATGTAGTGTTAGATCCAGGAATGCTTGTTCAGAGGTGCCACCTAAGCTAATGAGGTCTGACATAGGACT
>211315 NS=48 contig=overlapped:95
CTATGTTGTGTGGTTTCAGCTGCTCAGATTGAGGCAATATGGCTGCTCAGCCTTTCTCTCAAGCAGGCTGTCCACTTGCCCCTTTTAATAACTGGCTCCTGAAACTCTTTCTGTCTTTTATTTTTGCATGGCATCATTTTCCCTCTCAGCCAATAAGCACCTGAGAGTATCTTGAGGTTTCCATGGGACT
>211316 NS=94 contig=overlapped:62
CTATGTGGACGCAGCTTGTGGGGACTGGCTCTCCCACCATGTGGGCCCGGGGATCTTCCTCTGGTCGTCAGCCTGGTGGCTTCCTTCACTGATCTGTTTCTGGTAGAGCACTTTTTTTCGCCCAGATACTCAAATGTATTTGTACTTTTCATGACGCGTGTTTACGGTAGTACCTGTGCGTGTGCCCACAAGCCGAGAACACACGCAGAGGCAGACACGGGACT
>211317 NS=67 contig=overlapped:17
ATATGTGTGTGTGTTTGAATAGGAATGGCCCCGAAGGACTCAGGTGTTTGAACCCTTGGCCATAGGGAGTGGCACTATTAGGAGATGTGGCTTTTTGCAGTAAGTGTGGCCTTTTTGGAGGAAGTGTGCCACTGTGGAGGCTGGCTTTGGGGTCATATATACTCAGTGTGAAAGTCATTCCCCTTCTGCTTCCTGAGGCTCAAGATGAAGAACTCTCAGCTCCTCTAGCACCATGTCTGCCTGGATGCTGCCATGCTTCCCACCAGACT
>211318 NS=110 contig=overlapped:110
GCATGTGGAATCCAGAGGACAACTTGAGTGTCATTGTTAAGAACACCGTCCACCTCCTTTGAGACAGAGTGGCACTGGCTGGAAGCTTGCCAAAGCAAGGCTGGCCAGGCAGCAAACCCCAGATTTCTTCCTGTTCCCACCTGCCTAGCTGGGGGATCGTAGCTATGCACTGGACT
>211319 NS=105 contig=overlapped:24
ACATGTATGGGTGCATACACACCTATCACTTAAACAGAAAAAACAAAAAAAGGTGCTCTGTATACCATTCCCATAAATGTTGTGCTGGCTAGTTAAGCCCTTCTCTGCGTCACTGTCATAACTCATGTCTCCAGTCCTACTGTATGTCTCTCTCCAGCTTCTTTTCTCACCCAGTCCTGCTCTGGCCCAGCTTCCATTCTTGAAGAGGCCACTGGGATTTACTTGTGAATCAGAGATAGCTAGGCCATTCCCTACCACCTGACT
>211320 NS=106 contig=overlapped:33
TTGTGTGTGTGTGTGTATGCATATGGAGGCCAAAATCAAGGGTGGGAATCTTCCTCACTGGCTGCCTACATTAGTTTTGTGGACAGAGTGTCACCTTCCATCTGGAGCTCACTGGTTTGACAAGACTGGCTGGCTAGTAAGCACCAGGGATCCTCCTTTCTCTGTCTCCCAGTGCTTGTATTACAGGCACAGGCCTGGGTGTCTAGTTTTTCTTATTTAGTTGCAAGGAATTCAAATTCAGGTCCTCATTCGACT
>211321 NS=23 contig=overlapped:109
ACATGTGAAAGGCACACAATTTGAGTCATTGCTCCTAAGGTTAATAACTGTCTTTAAGTACATAAGCTAAATGTGCACACTAAATACTGTAGCAAATGTTCAAAGTATGATGTTAAGAGACTCTGCTGCTGGGTCCCTGGTAACAGAGGTCAAGTCTGTATCACTCGTCACTAGACT
>211322 NS=12 contig=overlapped:79
CCGTGCACCCAGTATGTGTGTTCATTCAATGCAACTATGGTGGGAGCGTGAAGAAACACCCCAGATTCTGTATAAATTTGACTTTGAAGTATTTTTTTTTTTGCCACTACACCTTCAGAAACCTCTGATCAGTACTAAGTTTTCACCACCTCCACATTAGTTACATGACATCATCTAGGATCACAACCCACAGTTTACATGGGACT
>211323 NS=46 contig=overlapped:77
ACATGTGAGATTCTTCTGGGGTTGTAGTTGCAGGCAATTGTGAGCTGCCCTATGTGGGTGCTGGGAACCAAACTTGGGTCCTTTGCATGAACAGTGTGCTCTTAACCACTGAGCCATCTCTCCAGCCCTGCCACCTGCCTCCTGACAAGACCTTTCCCCTCCTGAAGTGCCCTCACTGTCTTCAGCCGGTTTGCTGGTTTCATCAGACT
>211324 NS=53 contig=overlapped:104
TCATGTGCAGGACAAGGGACTTCGGTGGTAATAAAATAGAACACGTCCTTTTATTAGAGTTTATGCATTTATTTTGTTTGTTCATTCTAGTTTGTGTCCTGTTCCTGTGACAAATACCAAGACTAAAAGCGTCCTGGAGGGGGAGTACTGGGTTTATTTTCAAATTACAGGCTCATCTGACT
>211325 NS=21 contig=overlapped:91
ATGTGCATGGAAAACGCTATTTTTAAAAACACCAAATACACAACATTAACAGATGATTTTTATCTGTGTCTTGGCACAAATGCATCTCAGAATCCACAGAAATCTATGAGAAGAAAGCAAATAACCTCAAAATTTATACTACCGTCCTCACTAATGGCTGACCCAGGTACTGAAGAAGCCCCAGCATCCATCCGACT
>211326 NS=124 contig=overlapped:77
AGATGTGAAGTGGGGTGGCCTGCTGACTATCATTTGAGCCTGGAATGGCGGAGACGGCCATCGGTGGGCCGGGCAGGGACACTGGCCTGGCTGCATTACTTAGGCAAGCTCTGGCTTCGGCCTACGGATGGTGCCTCACGGAAGGTGGAAAGTGATGGAGGCTGATTCCAAACTTTGACCTTGTGCCTCCGTCCGCGCACACACGACT
>211327 NS=68 contig=overlapped:81
CCATGAATGTGACACACACACAGAGGATGCTGTCGGCCAAGCTCGAAGGACGGTACTCCCACCTCCAGACCCAACAGTCCCTAAATGAGCACAGCAGGGCTCTGGCTGTGCCCGTAAATGGCCACAGATTTGTGAGTGGCTTCTAGCCCTGCCACCAGAGACAGGCTTCCACAGGGACAATAAAAGTGCAGCCACCCCCTTCATCAGACT
>211328 NS=85 contig=overlapped:79
ATGTGCGTGCATGTGGAAACCTGAAGTTGATGTCAGGGATCATCTTTGGTTGCTCTTTCACCTTATTGATTGAGCCAGGGTCTCTCAGTCAGATCCTGAGCTCCCCCAATAGGCTACTCTTGCTATCCAGCTTGCTCTGAATATGCTCTGTCTCTGCCTTCCAAGGCTAGAATGATAGAAAAGCCACCTCACCTACCTGACATCCGACT
>211329 NS=57 contig=overlapped:80
ACATGTGGGTGCACTGAGGGCCTTCAGCACAGGGAACACACAGCCTCCTCTACCCTGCTTCTCCCTGCACCCAGAAGAGCAGCATGCTTCTCTCCCGTGCTGGTGCAAAGCTATGGGCTAGACACGGATGCTCTTCTGGTACTGGCTAGGGGGTTGCCTGAACCTCAGCTGGTAGGAGGGCTCTGGGCAGTATGGAGGAGCCATCCGACT
>211330 NS=75 contig=overlapped:120
CAATGATGAATGCTTGTGTTCAGCTTAGTTCTTCCTACTTATGCAGTCTAAGATCCTAACCAAGGGATTGGTGCCACCCACAGTGGGCAGACCTTCCAGCTTCAATTAACCTAAAAAAGCAATCCCAAGAAGCCTGACTCCTAAGTGATTCTTGGTCTCATCAGACT
>211331 NS=92 contig=overlapped:127
ATGTGGATGTCAGAGAAGGACAGCACCTGTCTTCTACCTCCTTCCTACTTCTTTGAGACGAAGTCTTGTACTGATCTGAAGCTGCTTCGGCTAGCAGCGAAGTCTAGGGATCTTTCTGTCTCCACTCCCCCAGTGCTGCGCTTATAGGCACGCACAGGACT
>211332 NS=51 contig=separate
CAATGGAATTTTGAAATGAACCTATTATGTCTTCACAACATTAGAAGTTCACAATGATATTAGGAAATGCAATGATATGATGATATCACAATGTTATTATTTCTTCACAACGGCATCATGACATGAAAATTCATCATGACANNNNNNNNNNATGATGTCATGAAATAGCTGAAAGCCAGTAAGAGTTGCTGAATCCAGTTATTAAAAGGGACAAGTGGACAATGTTCTTAAGAGAAAAGCTAAGGAGTCTAACATACCTCAATCTGGGCAGATGAAATCACACAACACAGGACT
>211333 NS=76 contig=overlapped:78
CCATGTGGATGTCAGAGAACAGCTTTGAGTAAGAATGATCACCTTCTACACCTTGTGTGAGACAGAGTGTCTTATCTGCTGCTATCTATGCCATGCTATCTGGCCCCCTTCGGTCTCCACCTCCTACCTTGTCATAGGAGAATGGGGATGACAGGCAGCATTGTGACTTTTCAGTGGTCTCTGGGAATGTAAACTCAAGTCTTCATACGACT
>211334 NS=112 contig=overlapped:103
CTGTGGTGGTGGTATTTGAGGGATGAGCTGTGCCATCTGGTCACTGAATTCAGCTCCCTAGCACATAGCCGAAAATCAGACACAACCACATCTCCAAGGAAGCACAGAGAGAAGCCTCCACGAGTACCATCCCTAGAACACGAGCAGGTCTTGTTGACGGCTCTTCAGGCTGTTTCATTGGACT
>211335 NS=10 contig=separate
AAGTGACCAAACAGAATGGAGACTCTGTCTCTTGGTCTCTTTCAATTTTTTTATCTTTGTTTCTGTCCTTCTCCATCTCCAGCTCTTTCTCTCTCTTGCTCTGTCTATATCCCTCTCTCTCTGCCACTTGTGGTTCAGTATGANNNNNNNNNNTAGACTGCTTGTTGACGAGACATCTTGGATGGTCTCTGTAAAAATATAAGCAGGGTCCCAATTAAATACTTTTTTTTTCAAAGAGTTGCCTTGGTCAGGGAGCATTTTCCAAGTAAGTAATTCACTGAATGAGGACATATGACT
>211336 NS=55 contig=overlapped:113
CGGTGTGTGCATTATGTATACTTGTGTATGCATTTGTACTTGTGTGTGTTTGTATATGTGTATGTCTCCTAGAAAGAGCCTTCAACGGGGACTGCTAGGCATTCCCACATATTTCTGCCAGAAAAAAATAATGTAACACAAGAACTCTAATGCCAAGTGATTCCCATCCGACT
>211337 NS=76 contig=overlapped:123
ACATGTGTTTAGAATTAGGGGTGCTGCCTCACCATCCAGCTGTAGTAGTTTGGGCAGTGTACAGAGGCTATTGACTGTACATGTGTGGAAGATGCTATAGTATAAGAGCACAGAGCTGTGTATAGCAGTTAATCTCCTGGTTGGCTATGACCATCACTGGACT
>211338 NS=23 contig=overlapped:67
CAATGGGAACATTGAAAACCATTGTTCTATGTAGTCTTGTCCTAGAATTCACTATGTAAACCAGGCCAGTCTGAAACACACAGAGAGCCTCCTAAATGCTGGGATTAAACCCATACCCAGCTTTTTTTTTTTTTTNTTAATTAGGAACTCCCATTGAATTAATCAGAAATCAAAGGACAAGAACATTCATTGGACT
>211339 NS=8 contig=overlapped:77
ACATGGTTCCAATACCTCTCCTGCTCATTCTCCACCACTCTTTCCCTGCTTCCTTCTTCTTCCTCCCACTATGGACCAGGATGTCCCACCCTATCCTCTCCATTGCTCAGCAGTGCATCTGGTTGTTTTATTGAAAATACAGAGAACAAATGGTGGCATGTTTAAACAAATTTGAGACAGGTGATGCCTAGAATAAGCACCATAGTGCAATTTCCAGATTAAAAGCAGAGAGTGGTGACAGAAAGCAGCATTTGACT
>211340 NS=3 contig=overlapped:60
ACATGGAAGCAAGCCAGATCCTCAGCCTTAGCCAAATGTGGAATTGTTCGTGACAGAGAGCACTCACCATGCGGAAAGGTGGAAGGCGGAAACCAGCTCCATCTTTAAGGCATAGCATTCCGCAGCTCTCTACAGTTCCCCCTTTTTTGTTTTAGACGCATCAGGCAAGAGTAGAGGTCTGATCTCTGATATTAGAAATAAATTGGGACTTTGTACCGATGTTCATTTGAC
>211341 NS=99 contig=overlapped:19
ATGTGTTAAAAGTCACAGAAACATACACCGCTCTCAGCAGTTGGCTTCTCTGCCTGGTAGTTTAAAACAAGAAATTCACAGGATAACAACCCAATGACAATCATGGCCGACGCTTTTTTTTGGGGGGGGAGGGGGGTTCAGCCCCAGGGAAGAGACCATCCACATAGGACT
>211342 NS=108 contig=overlapped:103
ACATGTGAGAGCTCAGAAGGCCATTACCTTAGTGTGCTCACATGAGCATCTCCTGGAAGCGTGTTTGAAATGCAGAACTCCAGGCCAGGGTGTAGCTCAGTGGCAGAGCACTCCTCCAGCATGGGTGAGTCCTTAGGTTTGATCCCCGTGCCTTGAGGGGAGGGTGAGCCAAGGCATGGGACT
>211343 NS=104 contig=overlapped:109
TTATGTGTCTATTATTTGGTGTGTGTGAATGTGCCTGCCATGGTATACCTGTGGAGGTCAAAGGACAACCTGTGAGAATGGTTCTGTCTTTCCACCATGTGGACTCTGGGGAATCAAGTATGGCTACCTGCTGAGCCATCTCACTAGCTCCAGGGAAGAAAACTCATACATGGGACT
>211344 NS=133 contig=overlapped:50
CTGTGTGGGTGTGGTAACCTCCGGCATTTCACACACTGCAGACAGTCCTGAGCTCAGGGTGAGAGGTAAGGTGGCATCCTGCCTCAGGTCCCACAAACAGACCCTGCGTGAGCAGTTACCGAGGTTCGGAGGGCAGCTAGCAGGGACCTCCTTCCCAAAGATAAGGTCCTGGGGAAGTGGCGCAAGCTGAGGGGCATGACAGCACACGAGAAGCTGGCCTCTGTGGACACAGGACT
>211345 NS=65 contig=overlapped:111
CCATGTCAATGTCACCAACACATATTTCACGCAGGATTTTTACATATTCGCTCAAGGCTTCCTTGGCTCCCCACACCAAAAGAGAACTTTGAGGTTGCTGTCCACCTTGTTTTTGGGCACGAGGACCTCAGACAAGCCCAACTAAATCAGGCCACTTGAGGTGGTGTAATCATTTGACT
>211346 NS=6 contig=overlapped:70
AGATGGATTGTCTAGAGGACCACTGCAGGACACACAGCTGCTCTTATGTCCTAGGCATATAAGAAGGACACATTTCTCTATCCTGAATGCCCAGTTTTAACTTTAAACCCCAAAACCATGAGAATTGCTCACTGACCACTGTGTAGGACAGAGATGCTGACTGGTCATGTAAGCCAAGGCAATCCTCTCATAGAGGGCTGAGAACATTAGACT
>211347 NS=15 contig=overlapped:74
ACATGTGAAAGCCACTACAAAAGAAAAGTGTATGTACTGTTTTAGAACCTCGCTTTGTCCACTTTGTGTCCGGAGTGGAGACATGAGGCAGTATTTGGCAGGTGTGTGGCACAAATCAGAGATTTCTCGAAGCCATGGCAAAGACCTAAGTGCAACTGGAAACTGCTTGAGCCTTGGGAAGACTGGGAGACTTGGGAAGACTGCATGTGACT
>211348 NS=43 contig=overlapped:128
CCATGGCTGTGGGCAAAAGGGTGCTGTCCCAGTTAACTTCAGCCATCCACTTGATAAAAACTAGAGTCACTTGGGAAGACAGAATCTCAACTGAAGAATTGCCCAAATCAAGTTGATCTGTGGCCATGTCTGCGAGGCATTTTCTTAATTGCTCATTGGACT
>211349 NS=124 contig=overlapped:95
CAGTGGTGCATGCCTGTAGTCCCGAAATTGGGAGGTCTAGAGAGGAGGGTCATGACTCCAAGGTCATGCTGGGCCAAAAACACAGAAAAGCCTCAACACATGCCCGGCACAGCCATTCTCCACGAGTTTGGACTCTGAGCTCTTAGTGTCTCAACCGCATCTCACGGGAAGGTCTAAAATTCACACAGGACT
>211350 NS=105 contig=overlapped:108
ATGTGTGTGCATCACATGGTGCCTGGTACTGGGGGAGATCAGAAGAGAGACGTTTGGCCCCCTAGAGTTGGCAGTAAGGGCAGTTTCAAGCTGCCCTATGTGACGGGAACTGCACTCAGGTCCTCTGCAAGAAGAGCAGATGGTCTTGGCTCCTGAGCTAACTCTCCAGCTCATTTGACT
>211351 NS=53 contig=overlapped:70
AAATGTTTGTTGCAGATGTGGTAACTCCTTTACCCAGTGTACTTGAATTTGTATTTCCTAAAGATAAACATACTTTCCTTTAAAGAAAAAAGGAAATCTTGAAATTCATAGGTAAATGGCTAGAACTGGAAACAATCATTCTGAGTGACATAACACAGAACCCGAAAGACATATGTCTCATGCTTTCTATCATTTGTGGGTGTTAGCTTTGAACATTTGACT
>211352 NS=72 contig=overlapped:30
GCATGATTGTGCAATTAGTGTTTAAAGTGGTAATTTGTGCTCACCAGGGCCTTACAGGCTGTGTGCTCTCTTTCCAACCCAGACAAGTCATCTGCCTTCCTGCCTGGCCTAAAGCAGGCTTCCTACGTGTGGGCAGGAGCTCAGGCTGATGAAAAACTCCAGCCTGAAAGAATGACTCTGAGCCTAGGGAGAAAAGTCACAGTTAGCTTTGTCTGTCATTGTCAGAGAGCAAGATGGCTGTGCTTTCTTGCCACTCGACT
>211353 NS=100 contig=overlapped:87
ACATGCATGCACACACCTACTCCATACAACTTCTCTTGCAGCGGAGACTGCACATGCGTCTAGAAAGCATCATTGAGAGATGAGGCGGCAACTGATGGGTGACCAGTGACTCAGAGCCCGACTCTCTGAGGCTAAAGCTACGGTCACTGGAGCTGGTTTGAGCTCATTTGAAACGTTGTCCCTCTAAAGGTTCATTAGACT
>211354 NS=79 contig=overlapped:42
ATATGTGCGAGCAAAACGCCCAAACACATAAAACATTAACTTAAGAAGGAAGAGGCCGGCATGGTGGCGCACGGCCATAACCCCAGCACTGGAGGGGGCAGAGTGGAGGGTCTGTGAGTTCGAGGCCGTGTGTCAGGGAGCATGCAGCATGCCCAGCAGCTTAAGACCAACCCCCAGATCACAAGCAGCAGAAAGGAGAGGACTGACTCACAGGCTGCTCTCCACCTTCACATGCACACGACT
>211355 NS=95 contig=overlapped:102
GCATGGCCGTGGAGTAGAGACTGAAGAGGGCCACATCAAGATTAGCACAGGAGCATTTGCTGCTGTACCATGACTGCAGCTGGGTCATGGCACCCACACCAGGCAGCTTATAAACACCTGTAACTCCCACTCCAAGGGAGTGCATGCCTTCTCCTAACCATCATGTGCACTGACACACTCACATGACT
>211356 NS=85 contig=overlapped:86
ACGTGTGTATAAATGTGAGGCCAGCAAGCACCCTGCATGACCACCAGACATTTCTGCACAAGCATCACAGCCGAGTCTCCCTTTTCTTTCTCCACGTGGGGCCTTTTTATAATGGTGAAACCATCCAGCTTCCTCCGAGTGAACAGCCTGTCCTGCCGGAGGCTCGTCACAGAAGCCAGAACCTTGACAGGCATCTGACT
>211357 NS=78 contig=overlapped:110
ACATGGATGACAGGCATGGACTTCTGGTTCCTGGATAAAACTAGAGGACCAAACCCAGGCCTGTCGACATGGGAGGAAGAACCTGTTCAGCCATGTCAGCGCAGCTATAGTTTGAATGGGATTGTGGCCTGTGTTCCGGACAGGTTCTAGGAGTGGCCCGTGACTGGGACACCAGACT
>211358 NS=64 contig=overlapped:88
GCATGTGTATCACACATACATACACATTAAAAAAAATAATTTGAAGAAAGACAGGCAGGAATACAAGTGAATGTCTTTCTAGAGACACGACTGTTCAAAATAATCACTACTCTGCTCTGGAAACGGCAGCACAACATGCTCCGAGGAAAGAAAAGCTGTTTAACTGCTTGCTTTGTGTGCCTAGGAATGCATGTGACT
>211359 NS=50 contig=overlapped:74
GTATGCTTGGTTGCTGATGGAGGATGGCGTTGGCCAGCTCCCCGGGCTGTGGCTGCAGGAAACTTCGCACACCGTTAGGGATCTTTCCTCTCTGCTCTCTTTGCTAGCTCTTCTGCAACATCTTGAGCAGTGATTTCCGGAGTTGGAGGGGCCTTTTTGGAAACTCAGTTACGGTGGCTGTGGACTGGGAATGAGGATTTTTATGGCATCTGACT
>211360 NS=110 contig=separate
CAGTGATTCTCAACTAGGAGTAACTTGGCTCCAGAGAGAGCATTCAACATCTGGAAACTTTTTTTTTTCCTCTCTCATGGCTGGGACAGGAGTTAGTGCTTCTTGCATGCTGAGATAGAGGCCAGGGACGCTGCCCAACATNNNNNNNNNNCTACAGTACACAGGGCAGTCACAGAACATTGATAAGAAACCCGGCCCCAAGCGAGTAACGCTGTAAGCATATGCGCACTCAGTGGGCGTTTCTGACAAGACTGTTGTGAAATGGGTTGAGAACAGCAAAGCTGGTCATCTGACT
>211361 NS=76 contig=overlapped:68
TGGTGTGGTGTGTGTGCATGTGTTTGTGTGTGCACGTTTGCACAGCCCTGCAGTTAGCATTCAGCGGGTAGAGATGCGGCTCCTAACGTACACACAGCCTCGAAACAGATCTGGGCTCAGTAGCAAACCACTCTTTCCGTTCCTACCTCTATTTTTTCCTTTCTAAAAATATTGTCACATCCTAGCGGACCTTTTCCCCCAGTGCTGCACACTGGACT
>211362 NS=116 contig=overlapped:57
CTATGTGTGTAATGCACATACACACATACACACCAGGTTGACATAAGGTAATGGGCTTCCAAGAGGCCTTGCCTCTCCTTACCCCTCAGGCACAGAGCTGATGGTTCAGCATGACCTGGATGTGGAACAGGAGAAGTTGGAACCATGGGAAGGAACAAGGGTAATCCTTGTCTGAGATCACATATCTCCACAGATATCTCAGCTCCTGCTCTTCAAACTTCCACTGGACT
>211363 NS=35 contig=overlapped:2
ACATGATGAATAGACACACATGTAGGCAAAACACTTACGCACATAAAAAATAAGAATAATTGTTTTTCAATTAGGTATAAATTAGTGCTGGAGATGTGGTAGAGTGCTTGTACAGCTTGCATGAGATCCTGGATTCAGTGGTGATTTGTATCTATAATCCCAGCACTCAGGAGAGAGAGGCCAGGGGATCAGAAGTTCAAGGTCTTGTGTACATTGGTCTCTGTCTCAAAAGGAAAAAAAAAAGATAAAAGTGGAATACTATTTTCATTTTACATCCGACT
>211364 NS=27 contig=overlapped:30
CAGTGTGATGCAGTCATGATCATTCAGGCCTTTATAGCCATTGAAGCAGGACGTTCTCCCCAAGCATGGTTGGATACCATAAATAGCTAAAATGATACGCTCAGGATGCGAGGCTAAGCACTGCACTCAGGGTCAGCCGCTTTGGACCCAGAGAAGAGCATGTCTGATTGCAAGCGGGTTGATGCCCCAGGTCCCGCCTCTGAGAAAAAGGTATCGGACGGGTCTGATGCTCTTTGGGTGGATGACACCTGACT
>211365 NS=18 contig=separate
GTGTGTTGCTTTATTTCTGGCTCTTCTATTCGGTTCCATTGAGCCACCATTCTGTTTCTATGCCAGTACCATGCAATTTTTATTACTGTTGCTCTATAGTACAGCTTGAGATCAATTATGGCGATACCTCCAGAAGATCTNNNNNNNNNNTTTTTTTTTTTTTTTTCAATGCAGTTTATTCAGGAACCTTGAACAATCCTCGGACCCTGGGGAAAGCCAGCCCACAGCTTAAATAGCCTCTGGGTAGCCAACCCAGGCGTGCCACGTGTGCAATGCAGATAGGTCCACATGAC
>211366 NS=57 contig=separate
TGATGAGGGAACGCAGAGAGAGAAAGGCAGAATGTGTGCTGAGGGGAAGTGGTTGGGCTCTCTCCGGGGGCCTTCACCTTCAGTAGATGGAGCCCGAGGCGACTGCAGGCCGCAGTGACTGCTGTGGTCTTCCCACTGCCNNNNNNNNNNTCCTCTGCAATTAGAGAACAGATACTGTATCTCCCCCACACTTTCCGCCCAAATGTTAAGACCCCAGTAACACAGGGACCCTTGGATCTCAAAAGCACCCTGTCTCTCCTTGTGCCTCCCTAATCCCATTCAGGCCATCTGACT
>211367 NS=26 contig=separate
TGATGTGTGATTTTAAAGTTACCTGAACCCCTGCTTTGTAGGGTGTTGACATAGGAGCTCCCACACTGCACTTTCCCTTGGGCTCAAGTCCAGACTGAATCATAAAGAGAAAAAAAAAGCTGATTGCGGGCACTTCTTTCNNNNNNNNNNTTCCACCCACAATGGACTGTACTCTCAAACTGTGAGCAAAAATAGATCTTTCCTTCCTTAAACTATTTTAGGTGTTTTTGAAATTTATTTTAATTTTATGTGTGTGGATGTTTGGCTCACATTGTATCTGTTCACCACATGACT
>211368 NS=5 contig=separate
CTGTGAAACAAAATTATGCTTAAGGAAATAATCTGACCCAGCATATGTAAAATGTTCAGAATGTCCAATTATACCAAGACTTAAAAAGGTGTTAAATTTTAGGACCTGAAGGACCAACTGAAATAGAGTTACATAATTTTNNNNNNNNNNATCAAAATTTTTTATGACTGTATTAAAAGCCACCAGAATCAAGAGCTTAAAAACAGTAGGCATGGGGCTGGAAAGATGGCTCAGTGGGTAAAAGCATTGTCTGTTCTTCCCAAGGATCTGGGTTCAATTTCCAGCACCCGA
>211369 NS=14 contig=separate
CTGTGGGGTTTCCTCCTGACAGAGAAACCCAGTCTCTGGTGTCCTGGAGCTCACAGTTCTATCTGGGACAGTGAATCCAGTATGCAGGCAGGTTTCTGGCCTGGTGGCTGAGCACCTGCCAGACACCGGGACCTTTTTCANNNNNNNNNNCTTTTTCAGGGATTGTCTGGGTGACCTGAGGTCGATCCTGATTGCTTCCTTCAACATGGGGTTTCCTCTTGACTGGAAATCCCAGTCTCTGGTGTTATGTTGCCCACAGTTCAGTCTAAGAGGGTGATCAGAGCACACAGGACT
>211370 NS=84 contig=overlapped:27
TAATGAGCAAGTCATCAAATGACCGCATAATTTTAAGACTCTAATGCCGTCCCTAGCTCCAGAATTTTCTTTAACCTACACTGGATGCTTTTTCCTCTGCTTTCCTGATGTTCTCACTGGGCACAGGGCAGAAATGTAACACACTTCCCTTGAGTCAAGTGAGTTCATGTGACTTGTTTTTGTTTATTATTTGTGTGTGTGTGTGTGTGTGTGTGTGTTCATGCATGCAAACCTTCATGCCATGGCGCTCATGAGACT
>211371 NS=10 contig=separate
AAGTGAAGGTTGTGCTAGGTACATGGTCTGAGCAGAAAGGCCTTTGCCAGCCCTGCTCTCACAGGATTCGGGATCAGATTTCACCCCCAATGTTAGACTAGCCCTGCTTCTGCTGGTTTCACGACTTTTTTGTGAGCTGCNNNNNNNNNNGCCCTGAGCATATGTGTCTCCCACCAGCCCGCTCCAGCCACCCACCCCCAGGTCTGAGGACAGAGTCCCTTAACCAGGAATGACTGCACTGCTCCCAAACAGTCTAAGTGGAGCTATACCAGAGTATCAAGGCCACACTGGACT
>211372 NS=18 contig=separate
ATATGTCCTCAGACTGTGAATTACTTAGGATGAAAATGCTGCCTTACCAAGTCAAATCTTTGACTAAGAAGCATTTAGTTGGGACCTTGCTTTTAATTTTACAAAGACCGTCCCTGATATCAAGTCAGTAAACAGTCATTNNNNNNNNNNGTACTGAACCACAAGTGGGAGGCAGAGGGAGGGAGACAGAAAGAGAGAAAGAGCTAGAAGAACAGATTCAAAAATACAGAGACAGAGATGAACAGAAACAAAGATATAAAGTGACAGACTGAGAGACAGAGACTCCATTCGACT
>211373 NS=37
GGGTGTCTGGATGTGTTTTCCTTCAACAAAGCAAATGTACCTCGTGTGGGGTAGACAGGTTGGGGTACAGTGTGCTTTTGGAGAGGGGGCATCTACGCAGAGCTGTGAGCTGACAACCTGCCTCAGGGAGAGGAGTGCAG
>211374 NS=85 contig=separate
GGATGCCTTTCGGCTCTCTTCCCTGCTTGTTTCCTCCCCATACTACCACTCTGTCTGACGAAATAGTATCATTCTAAGAATTTCTAGTAGAGTCTGTGGGATCTTTTGCATATAGGGATATGTAAATATACGTGACTAGTNNNNNNNNNNGTCTACTTCATTTATTTGTCTTGTCTTGTTGCTCTAGTTAAGACTTTGAGCACTACACCAAATGTGAACAAAGAAGCAGGCACTCTGTGTGGTTCCTGGTTTTAAGGGAAATGCTTTGACATTTTCCATATTTAGCACATGACT
>211375 NS=7 contig=separate
GAATGAACAAGGCTAAAGTGTATACATTCCAAAAGAACATTATACCAACACATATGTTAACTTAGAGTGGTGCTGGGATCTTGGAGGTCAAAATCAAAGTAGGAGTGTTGGTTCCTCCTAAGACCTCTTCGTGCCTTCTCNNNNNNNNNNGCAAACTTTGGTTTTTCTTTGACTTATAACCTTGCTGTGCTTCTTCATCTGCAGGGAGCATTCTATCTATGTTCTTTCCACTTCTGAGTCTATATCCCCTATTATTAAGATGACAGTTATACTGGATTGAGGCCCACTCGACT
>211376 NS=52 contig=separate
TGATGAAATGATCAGCTGCCAAAACACACCAATCCCCACGTGCCCAGCAATGCTGGTTTCTCTTTGACCCCGAGTAGAGATGGAGGGCCTTGCCCTTACAGCAAACCTTCACTGAGCTGCGTTCCAACCCCCGGTAACTTNNNNNNNNNNGGACAGAGGTGCTGACTACCATGCGACAGGCTGTCCGTGTCCCCGAGAATGAACAGCAAGATGCTGGCGTGCTCACGTGATGCGGGCTCCTTCTATCCACTCCACGGCACCACGCTCCCGACAGCCTGCGCCGCGCACAAGACT
>211377 NS=14 contig=separate
ACATGGAAACAAGCCAGATCCTCAGCCTTAGCCAAATGTGAAATTGTACATGACAGAGAGCACTCACCATCGGGAAGGTGGAAGGCGGAAACCAGCTCCATCTTTAAGGCATAGCATTCCACAGCTCTCTACAGTTCCCCNNNNNNNNNNGTTTTAGATGCATCTCTTTCTTAAAGTGAGGTCTGTGAAGCAGGCTTGTCACCAGTGGGGTGACATGCAGTATATGTTGCTGTCTGAATCCTAGAATATGCCGCTGCACTGTGGAGTGCTGCAGCATCTAAATTTCACTAGACT
>211378 NS=58 contig=overlapped:47
AGATGACCTAAAACCCCTGCACAGATGTAGCCCATGGCAGCTCAGTGTCCAAGTGGGTTCCTAGTAAGGGGAACAGGGACTGTCTCTGACAAGAACTCAGGGGCTGGTTCTTTGATCACCTCCCCCTGAGAGGGGAGCAGCCTTACCAGGCTGCAGGGGAAGACAATGCAGCCAGTCCTGATGAGACCTGATAAGCTAGGGTCAGAGGGAAGGGGAGGAGGGCCTTCCATATGACT
>211379 NS=10 contig=overlapped:24
AGGTGTCATCCACCCAAAGAGCATCAGACCCGACCGATACCCATACCTTTTTCTCAGAGGCGGGACCTGGGGCATCAACCCGCATGCAATCAGACATGCTCTTCTCTGGGTCCAAAGCAGCTGACCCTGAGTGCAGTGCTTAGCCTCGCATCCTGAGCGTATCATTTTAGCTTTTTATGGTATCCAACCATGCTTTGGGAGAATGTCCTGCTTCAATGGCTGTAAAGGCCTGAATGATCATGGCTGCATCACACTGGACT
>211380 NS=105
AGATGCTCACATGACCACAGCCATTGTCAAGACGAGTGGGGCAGCATGGAGAGGCCAGACAGCAAAGCCCCACAGCAGCGTCTCCGTCAGAGTGAGGGTTGGTCTGTGTAGAGAGAATTATGCCGTCTGTGCTAACACCCCTAC
>211381 NS=89 contig=separate
GAATGTATTCCAGTGGACCAATTGCAAGGGACCAATTCTTAAATAAAAACAACTCTTCAATATTCAGAAGTCATCAAGGCTTCATAGATCCTTAGTGTGGGTATCTCATGAACTGCTTTCCATAGATGCTAGGATGCTAGNNNNNNNNNNGATCATGTAAAGTTTTTGTGTAGGCACCCATACAAGGTGTGAATTTTTGAGTGCAGTGACCTTATCATATCCTGAAGACATCATGTTGCTCTGCTTTTTCTCAACATTTGGCCCTTACAATCTTTCTGAATCCTCCACCAGACT
>211382 NS=53 contig=overlapped:31
GCATGTGGCCACACATAGCTCTGTTCCCCCGACCCCAAAACATGCAAGAATAAACTCTTAGGAATAAAAGGCTTGGGATGCATGAAACCGTGGTGAAAGGACTGGAAGACAAAGTGAGGTTTCCTGAATACAAGGCTAAAGAGAGAAACATGATAAATAAAGAGAGAAGTACAATCAAATGACAGAGCTCAGCATCCATCTCACAGAAGACCCACAAAGAGAGAGCCTGAGCTGGTCACAGTGACACATGACT
>211383 NS=75 contig=separate
GGATGAAAAAAGCAAAGAAACACCAGAACTAAATGACGTCATACAATAAACGAACTTATATAGATCTACAGAACATTCTAACCAAATATCAAAGAAGATATAGTATCCTCAGCAGCACACGGACACTTTTCTCAATAGACNNNNNNNNNNTCCATGTATCCTATGTGACCATGTAGTAGTTTGAATGATAATGCCTCACAGGCCCATATGTTTGCATACTTGGCCCCGGTTGGTGGGACTGTTTGGGAAGGATTAGGGGGTGTAGCCTTGTTGGAGGAGGTGTGTCATTGGACT
>211384 NS=104 contig=separate
AGATGCACGTGTCTCTGCCTTCCGAATGCTGAGTTTAAAGTCAAAAGCCACACCTGGCCCCACTTTTTATACTAACATCAAGGGATGGTGGAATTCTTAACCCTTCTGAAAACAGTTTAGTGAGGGAAGAACTAAGATTANNNNNNNNNNCTAACAAAGGGGAAAAACTTAACATTATATCTCAAAATTCCAGCTGCCATTGTCTTGGAATGACCAGCACTCAGTTTTATCTAAGATGAGAAGAACCGGAGGTGGGAAAGATTAGAAGCTATAATAATAATAAACCATAGGACT
>211385 NS=68 contig=separate
GTATGAGGTTTTCTTAAGTTACAAGGCACACTGTTGGATAACTGAGTAATGCTGGGTGTTTTGAAGTCTTGGAGATTTTTTTGAAGGCTGACCAAATAAATTTTGAGTTCTGAGCTAGAAACCCTTTTTATACCATAGAANNNNNNNNNNGGTTTCGAACAAGGATATATAATCTTATCCTCAAAAAAGCCATGTAGTGATAGTTTAGTTTCCTGATGTTTGTTCTAATGAGAGTGCCAAGAAGATGCAATGTTATCAATATATTAAATTATTGATGAATTTGTTCATAAGACT
>211386 NS=90 contig=separate
AGGTGCACTAAGGAAGCAAGGCCACAACTCCCCTCCCCCACTGGGCAAGACCACAACCACCTCCCACCTTCTGAGGGAGCAAGGACTTTTGGACTTCTCGCACCCCAAAATAATCAAGTTCTGTTATTTGAATCCATCCTNNNNNNNNNNTGTAGGTTTGGGAGCAGGCACACTGCAGGGAATGATCGCATGCTCATTAACATCAGAGCTTTGTCTTAGGATGCAGCTGAGTTACCCAGAGCCAGCGTGAGCCTCGGGGCTTTGCTTTTCAACTTTACCATGAGACATTGGACT
>211387 NS=48 contig=separate
ACATGTGAACCCAGAAGCCTTTCTGAGTGTCACGGGACACCAATCCCATTTAATAAACAGTATGTGGGCCTCACATGCACCAAATGTGATGTTAGACCACCAGGTCAAACTGTAAACAAAAGACTCCAGAAAGCAGCTCTNNNNNNNNNNGACAGTGATTGTGTAGAGGTTGGCATGTTCAGGGCCAGAGCCTAAGTATCTTGTCCATCTTTAGCCTGTCTGTCCCCCTCCTGTTTATTTATTACTTTTGTTGTATGTATTTTGTCTGCGTGTATGTATATGCACCATGGGACT
>211388 NS=23 contig=separate
ATATGTACCAAATAAACAGCAGCCTTGGCTGTCCTGGAATTTGCCCTGTAGACCAGGCTGGCCTCAAACTCAGAGATGCTCTCACCTCTGCCTTCCCAGTGCTGGGATGAAAGATGTGCACCAGCACCCCTAACTCTAAANNNNNNNNNNGGACATATGGCCAAGCCTGGGCTTCCAGAACTCATAGGACTGCAATAGGAATATTAAGGGTTCCAGGCAAGTCTGAACAACATGTAAGACCCTATCCCACTAAAAGAACAACTAGTACTTATACACAAAGCCTGACACGGGACT
>211389 NS=22 contig=separate
AAGTGGTGGGGAAGGAGGGGTGAGTCTTGGAAGAGTTGGGAAAGGGAGGTGAATATGATCAAAATATATTGTAAGATGTTTTCAAATAACTAATAAAAATAAAAATAAAATGCTGTCATAGAGACCAGATGACTTAACACNNNNNNNNNNAACACACACTGCTCTTACCAAATGAGAACCAAATCTCATTTCCCAATCATTATCGGGTGGCTCTGAGCCACCTGCAGCACCAAAGGATCCAGTGCGCTCTCTTCTGGCCTCTTCAGGTATTGCACACAGGTACTACACTCGACT
>211390 NS=3 contig=separate
GTGTGTGGGTTTATTTCTGGGTCTTCTGTGCTGTTCTATTGATCCTCCATTCTGTTTCTATGCCAGTAGCATGCAGTTTTTATAACTGTTGCTCCATAGTACAGCTTGAGATCAGGGATTGTTATACCTCCAGAAGATATNNNNNNNNNNTTATTCCATATAAAGGTGAGAATTTTTCTTTGCAGGTCTGTAAAAAATGGTGTTGGCAATTTGATGGGAATTGCATTAAATCTGTAGATTGCTTTTGGTAAGATGACCATTTATACTATGTTAATCCTGCCAAGCCATGAGACT
>211391 NS=115 contig=separate
AAATGGAAGTGACCAAGGTACAGGTAAGTGGCCGAGGTGAAGAGGAGTAAAAGCGAGTTCCTGAGGAGGTAGGCAGCCACTAGGGAATGGGAACGCTGCTTGCACGCCAGGTACCGCTCTAGCAGGGCGAATTCAAAGTANNNNNNNNNNCCGTTCTTTCCGGGCCCTGGGCAGGGGAAGAAAGGAGGCACTGTTAGGGAGGACTAGCAGTTCTGTGGATCTAACGTGACGTTATTTTTTCAAACTTTATTTTTATGTTGTGTGTATGGGTGGTTAGTCTCCATGCACATGACT
>211392 NS=30 contig=separate
TGATGGCGCATACTTGATGAGCTCCAAAATGCCTTGAGAGTCTCTCTTCCATTGGTTTTGGATGGCGAGTCCTGGCTTCCGTTTAGATGGGCAAGCCATACTAATCTCCGCGTCAAGTGTTCACGTGGCCGTATCTATTCNNNNNNNNNNAATTTAAGTTCCACTTGCCTTTTGATGTCCAACTTTGTACTTACATCATTTTATTTTAAAGAATAGGCACTTTATCTGGGTATTTTCTCGGCCAGATGTGCAGTTTAATCAGTCTCAGGTCCTACCTTCTACAGCCATCAGACT
>211393 NS=73 contig=overlapped:21
ATGTGCCAAGGCATCAGTGTAGAGGCTAGAGGTCAGTTCTTGCTTTCTACCATGTGGGTTGTGGGGATTAAACCCTGGTCATAAGGCTTGATGGCAGGGCTTTTCCACTTGCTGAGCCATCTTGTTGGCCCAGTGTATTCGATTTTAAAAACTGTTTCTGTCTTGAGTTTCATAAAAAATTGTGGTGTTGGAGAGGTGGCTCAGTAGCTAATAGCACTTGCTCTTCTTGCAGGGGCCCCAGGCCTGGATTCCAGCACCCGACT
>211394 NS=54 contig=separate
AAATGGGCTTGTCTACGAGGTTCTGTGTTACCTTAGCTGAGTGTGTTGAGGAGACACATCTATTCAGCAAAGGCACCTTGAGCCTTTTCTCTGCCCGGCTCTTTCCCATGGTAGGATAGGCCACCATTTGTTGACGCCTCNNNNNNNNNNGTGAGGATCTGTGTTTTCACTGAGATCTAGTTCCTGTCATGTGACAAGCCAGTATTTCACTTTTTAAAGATAATGCTGAGGTATTTTGCAAAGAGGCGATAGCATTCCATCAGGTTTGGGTGCTTAAAACCTCTTCACACGACT
>211395 NS=4 contig=separate
CAATGGTGCTATGACATCATAATAGTATAATGACTTTAAAATTGTATGTTGTAGGTGATGCTTAATATTTAATACTGGTTTATCTTTTATTAATGTTTGCTGTTAATCCTAAACAGCTGTATAGCCAATTCACCACACAANNNNNNNNNNCTGCCCTCTGGCTCCTCACATTGTTCAACAAAGTGGCTGGTTGCTTTATTCTGGCCTGTTTACACAAAGTTGAGACAAGATGCTTAGAATAAGTATCACAATGCAATATCTGGATTGAAACAAAAGAGTGGGGGCATTTGACT
>211396 NS=15 contig=separate
CAATGTTATAAGAAAATTGCACAATAATCATCATTATACTCACTTTATTCCCAATTTCACAATGAGATCTGTGTATTAATTACTGGTAAATATTCCTCTCACTGTACAATAAAATATCTGAGTTAAAAAAATCAAGGTGTNNNNNNNNNNGTGTGTGTGTGTGTGTGTTTGCAGCTCTCATAGACTGAACCTAGGACTTCGTGCTTACTGGCCAAATAATCTACTCAAAGTAGATAAGACTTTTATAAAAAGTTTTATCTCTGTTTTCATGTGTGTTTGTGCACGCACACATGAC
>211397 NS=71 contig=separate
GGATGTAATGGATGGCTAGTTTAGCTTACTTGGCAAGCTCCAGGCAAGTGGGAGACAGTTTCAAGAAAACAAAGTTGGGTCTTAAGAAATGACTTTGTGGGCAAAGGCATTTGCCACACAACCCTAGCAACCTGACCTCCNNNNNNNNNNACCTCCCTCCCTGGAACCTGTGTAAAGGTAGAAGGAGAGGACTGACCCTACAAAGTTGTTCTTGAACCACTACGTGTATACTGCAGTAAACCTGTCCTTTCACAATAATATAAATAAAATAAACATTTAAAACAGCATGGGACT
>211398 NS=18 contig=separate
TGATGGCAGCTGCTTTCCCACCTCAGCAGGACCCCAGGATGGTTCGAGTGTGCGATGGGGAGTAAAGGCTGAGAATGTCGGCCAGGGCTTGGAAGACCTCAGCAACCAGATGGTAGACCACAGCTGTTGCTTTCCATAGGNNNNNNNNNNGGCTCGTTTCGTACACCTATCAGAGAGGGCTCTGCGATGGGGTTGGAAATGGGTTCTAGATCTCACAAGACGTGTCTTCGAGGACCAGAGAGTGATGCAGGGACTGTGGGCGCCTGCGTGCTGCTGGGACTCCATCATCTGACT
>211399 NS=25 contig=overlapped:17
CCATGCCCAGCTCACATTTATTTATTTAAAAAACTTTTTAATTTATTCATGGTGAGTTTCACATCATGCACCCCAGTCCCACTCATCACCCTATCCCCTTGAATTCCACTTTTGCTCTTTCAACCTCCCCACAAAGTAAGACACACACACACACACACACCAAAACAAAGTACAGACAGTATGTCATCATGGAAGCTGTAGTCTGTCACAGTATACACACTATACCCCTTTGTTCATACCCCTTCACTTGAAAAAGCCCATTGGACT
>211400 NS=46 contig=separate
AAATGTGACTTGTTTGTAGATAACATCCATTGCTTGTATTGTTTTTACAACTCTTTGTTAAAGCATTTTTTAAGTATCTGATCCAAAGAACCAGACAAATCAACTTTTAAATTAGCCTATGTAATTTGACTCAAAGGGAGNNNNNNNNNNCAGAGTTGCTCAACGTTAAGAATTGACAGGGCCCTGGAGACATAACTCAGTGAGTAAAAGCACCTGCCAACACTCAGACAGACTGATCTGTCTCTGAAGAGGAAAACTGACTCCGACATGCTGTCCTCTAATCTTCACATGACT
>211401 NS=27 contig=separate
TCATGCCTTGGGATTTTTCCTGTCCTCCCCTTCTCTTAATGACACTCACTGGAAGCACCAGGCTTCCATTGGTGGCAGCATGTAAGAAGATGTATAAAATTTTGTAATATTTGTTATGTCGTTAGGCTTATTCTTTTGACNNNNNNNNNNCTGACTTTCCTCAGTCACTGTAACAATCTGTGTCATGTGTCCCTGCTAGCTAGACTTTACAGATCGGTGTCTGGATCAAGGGGAGCTTGGGTGACTCAGAAGAATTCTAACGAAAGTGTTAATAAGATCATTTTCCATTAGACT
>211402 NS=67 contig=separate
GCATGTGGATGGTGGAGCAACACCCACGTTATCACTGAGAAAAGCTTGTGGGGAATTGGTAGTGATGGGCAGAAAGGAAGGTGCCCGTGTCCCCAGGGCAGTGCGGAGATGCTGACCAGGTGTCACTGGAAGAGGCCTGCACAGTTNNNNNNNNNNGTGTGGTTTCTGGTCCTAGGATTAAGACTTTTTTACTGTTACTACTACATTGCAAAGGGCTCTGGGACCTAAAGACGGAATAGACCATTAGATTAGCCACAGGCTTAACTTAGCTTTGGTGCTAGGGCACATGCACACGTGACT
>211403 NS=69 contig=separate
GAGTGCCCCATGCTTACATAACTCAAGACCCCTCTTAAGAACAGCGCTGCCAGCCAGCTATGGCGGCACGCACGCCTTGAATCCCAGCATTCTGAGAGGCAGAGGCAGGTGGATCTCTGTTAAGTTTGAGAACAGCCTGANNNNNNNNNNACCCTGTCTCAAAAAAACAAACAAAAAACCACCATCACCAACAACAACAAAAACAAAGACAGACAGAAAGAAAGGAAGGAAGAAAGAAAGGAGAGAGAGAGGGGATTGTGCTGCCCACAGTGGGCTGGATCTTCCCACAGGACT
>211404 NS=79 contig=separate
GTATGCAGGGTTCCCTGTAGGTCTCTGTCAACAATATGTCTCCCTGCTTCCTTAATAATGAAAAATGAAAGGAATCATCTTCCCTCATCATTCAGGGCATTGACCGCAAAGTTCTTTGGTCCTATGCCCCAGTGATGTCANNNNNNNNTACTAAATGTCTTCTCCTTTTATCTTGCTACTCTGTTGGCAAGCTTGCTTCCCTTTGAAGTGTGTGCCAATTTTTTTCCAGTTACACCATGCTGTCTGCTACCTCAGGAAATAACCAGACATTGGACAGTCTTCCTCCACAGGACT
>211405 NS=74 contig=overlapped:9
GCATGACACCACAGACAGGGATCTTCAGTTATTTGCTTTGCTCTCAGCTTATATTTTGAGGTATATGCACACCATTACTTTAGATTCTAAATTTTTTTTTGTTATTACTATGAGAGGATTATGTTGTGTGAAGATATCTCAACATGATTATCCATTTGGGGGAGAGGGCTGGGAGTGCTCCAATGCTTCTGTTTCACACCATCTCAGCGCTGTTAAGAGTCTTCTCAAGCATGCCATTCTGTGTGAGTTTCACGGCGGCATTTCTCCATGTGACT
>211406 NS=130 contig=overlapped:37
GAATGAAGAATGATGGTAGGCAGTGAGTAGAGATGGCAGAGAGGCAGGGCAGGGATGCCAATACTGCTCACCTGACCACATCCTGCCTACGCTGTCGTCCTCTGCAGTACTCTGAAGTTCACACTCTCACCTAGGAGCACAGGAAGACTCCCAGGGGAGTTCCAGAGAATAAGGAAGAGACCAGAGCACAACATGGGAGAAACAGGGTAACCGAGGGGGACCCCTGGAGGACAAACGCCACATGACT
>211407 NS=92 contig=separate
GGATGCTGGTAATTGAACCTAGGTCCTCTGGAAGAGCAGTCAGTATTCTTAACCATTAAGCCATCTCTCCAACCCCTCTACCTGGAATTTTTTGTTTGTTTGTTTTTTTCGAGACAGGGTTTCTCTGTGGCTTAGCCTTGNNNNNNNNNNCCTTGGCTGCCCTTGCTACCTGGATTTTTAAGACAAGGCCTCTCTCACTAGAACCTGGACTCTGGGAGGTCTCCACCTCCCTGGCACTGTGATTACAAGTACAACAGTGGCACAAATGTTATGGTGGTATCCAAGCACTTGACT
>211408 NS=101 contig=overlapped:9
GAGTGTTACAGATGTAGCTGGTCTTGGTTACCCTAGCTATAACCCAGGGGTACCTTACAATTGGGGGTGCCTTGGAAGAGGTGGGCATGGCACACAAGGGGAAAAGAAAGAAGCCTGTTGGTAGGAGCCATCAGCTCTGCTTCAGAGCACCCTTTTGTGGGTGGTATAACTGGTATTCACTGAGAGGGAGGAACAACCATTAGCTTTATCCTCTAATTACATGTGAGACTGTACCCCTAAACTCCTAGTACTTGGGGTATAGACGCCATAAGACT
>211409 NS=61 contig=separate
AGATGGTAAGTTTAATATAACCTCGTTCTCATCTGTCATTGTAAACTGTTGTAAACAAGCTATCTTCCTGAATCCCCTCTCTTTAGCCCTTTGATAGCTTTTCACATGATCTTAAGTTTTGTTTGTTTTGATTTGATTTGANNNNNNNNNNGACATTTCGATTTCTTTATACCTGACTATAACCCAGTTTTTGGATCCCTTACTATTGGAAATTTAACCACATAGATTTTACCATAGAATTTTTTCATGTTTAGAATATAAAAATACATGCTAAGAGATTTAGTAGCACTAGACT
>211410 NS=13 contig=separate
AAGTGTTTTGAATCCTTAAAAAATGAACTGTGTTTGTTTTATGTGTGTGTGACCATGCATTTGTGCCGAGGCAGGAGTGTGGAGGTCAGCGACAACTGTGGGAGCAAGTTCACTTCTTTTACCATGTGTGGACTAGAGATNNNNNNNNNNTTATTTGTTTGTTTGTTTTTTAATTTTTAAATACACTTGGCGCAGCCATGTCCAATCTGCAGCGCATAGGTGGCTAAGAGGAAGCTCAGAGCACTCCTAGCTGATGGTACGGGTTGCAGTGCTCCAGCACATCCTCACCGGACT
>211411 NS=10 contig=separate
CTGTGCTTAGCTGCAGTCCCTGTTTGTTTGCTAATGTGTGTTCTCTGAGAGAGAGAGAGAGAGCATATATCATCAAGTGCAAAGACTGAGATTTATTACTTTTTATTTCCTCATAGGGCTTTGCTCAGAAGGTAGGAGCCNNNNNNNNNNTTATCAGTGTCTTGTGCCTGGGCTGTAAAAGCTTCACTGGAGAAGAGCATGTCTGATTGCATGCGGGTTGATGCCCCAGGTCCCGCCTCTGAGAAAAAGGTATCGAGACGGGTCTGATGCTCTTTGGGTGGATGACACCTGACT
>211412 NS=47 contig=separate
TTGTGTGTTCCCCCACACATGCAAACATACAAACATACACACCACATAACAGATGGAGACGTGAGATAAAAAAAAATTCTCTAGTTTACAAAAGCATCTCAGTAAGAACGAATTATTAGAAAAGAATTTAGTATTTGGGAAANNNNNNNNNNGACAGGGAGCAGAACTGATGATCTTCTGGACACAACATGGTCACTCCGGAGCTGTTCGGCTTTGGGGTAAGGTTCCTCCCTTATCTTCTTATGAGTTCATGGGGGCTGGAGGAGGAGAATGGTGCTGCTCAGCTGCACTGGACT
>211413 NS=32 contig=separate
AAATGCAAGCTACTTAGAACACCACCCCAAAGACAGGAGACACTAGTAGAGTTGAGCACAGTCCACTGGGTACAGCTCTGTCACAAGAGGAGTGTATGTTCTCAGGGAACCCAATGCCTGTGGCCTTGTCCTAAGTTTATGGCAGAGTTTGCTGTCGCAGGCCAGGTAGACTGTGCTGTTCACCACAGTCAGGCTTTTACCCTATGGAACATGTAACCTCAGGGCCCCAGACTCAGGCGGAAGGCAGGGGTGACTTGGCCTACCACCCTTGGGAGCCTCTCCATGGCACTTGACT
>211414 NS=56 contig=separate
TTATGTCTCTCCCAGTTAGACAACTGCAACAGGAGAGGAAAATGCATGTCCCTAAAGGAGAGGTCTATTCAGATGCGCGACCTACACAAAAGGCCCCTGGGGGTGGTCTGCGTACTTCTGTGTCACACAGGACTGCAACANNNNNNNNNNTCGGTGTGGCACTTGATAGGAAGTTTAAAGATTTTGCATTGTGTTGTTGCCCCCCACCCCGCCCCGCAGGCAGCCGAAAGCTTGCCCAGGAAGATGGCTCACTAGTCTTTCAAGCCTGGATTTATGTAGGTTGTACATCTGACT
>211415 NS=26 contig=overlapped:30
CAGTGTGAAGCAGCCATGATCATTCAGGCCTTTACAGCCATTGAAGCAGGACATTCTCCCCAAGCATGGTTGGATACCATAAAAAGCTAAAATGATACGCTCAGGATGTGAGGCTAAGCACTGCACTGAGGGTCAGCCGTTTTGGACCCAGAGAAGAGCATGTCTGATTGCATGCGGGTTGATGCCCCAGGTCCCGCCTCTGAGAAAAAGGTATCAGACGGGTCTGATGCTCTTTGGGTGGATGACACCTGACT
>211416 NS=76 contig=separate
TGATGGTATGGGGGTCAGAGGACATAACAGCGTTCTACAAAACAAGATGTCTCAAATGCAAAACAAAATGTGTGGAATCAGTTTTTAATTTTTATTTGTTTTCACTTCTCATTTTCATCTTTTGTTATAGAGTCAATGTTNNNNNNNNNNGTTTTGTCCTTACTCCTGTTCTACATGCTTTCAAGCCAGTCTTCCTTGCTGTACCCCAGGGCTGCTTTTCACTCACCTTGGAGAGACTGGGGATCAGGTGAGGTTCCTCAGGTCCTTGCTAATCTCTTCATTTCCCACCAGACT
>211417 NS=86 contig=separate
GTATGAAATGGTAAAAAAAATAATTTTAAAATGGCAGCACAGAAGTTAAGTTAGTGAGTGCGTGCTGTGCCAGATGAGGACCTGAGTTCAGATCTCCTGAATCCATGTGAAACCCAGGCACAGTGGCAGTAGTTCAACACNNNNNNNNNNAGCCAGCCAATCAACCAGCAGCAGTGAACTTAAACTTTAAACTTCAGGCTTAGTGAAAAAACATGTCTCAAAACAAATCAATAAAGGTTGAAAGCAGCATAGGAAAGACACACGAGGCCAACCTCTGGCTCCATGCATACACATGACT
>211418 NS=99 contig=separate
GTGTGGGTGTGTGGATGGGGTGCACATGTGCCCATGCATTTAACCCAGTCCTTGAAAATGGGAAGCTGGCTTTGCCATTAAGTAATTTCTCACTGAGCACAGTAGCTTCATCCCTGGGATAAACATTTGATTGCAATAAATTNNNNNNNNNNTTTCTATATTAAAGATAAAGCATGTCTTTAAAAAAGTAATGGCAAGTATGCATAGAACTTCACTTTGGAGTGGAGAAAGCATTCTGCATCCAGAGAGGGGTTGTAGTTTTAGAACACGTTGGATACACTGAGTACCACTGGACT
>211419 NS=66 contig=overlapped:20
CTGTGCTAACAAGTAAATGAATTTTTTGCTGTATAAGCTGAGTAGGACTGATACATGAAAAAGAAAGACATAGCCACCCTGTGTATGGTTCGCACACTTTGCGCACTCCCCAGATACAAGTATCCCTTCAACAAGTAACTTCTTAATTCATATCACTACCAAACTGTTTTCTATTTTTATAAGGTGAAGGAAGGCAGAGCTACTCCTCAAGGAGAAATAATAAAACAAATCAAGAAAAATCCTGAAGCAAGAGTCCACTGGACT
>211420 NS=54 contig=separate
AAATGCTTCTTTTGGTCTGGATTCAAATAGCTGCAGTTCTTTTCTTGCCTCAAGATAATACACAAGGACTGTACAATGCCATCTCACTGTCTAGAGTTTTAAATAGATTGGTTAGTGCATATAAACACTTTGATTTTGTTTNNNNNNNNNNGAGGAACTGCTGAACAAATTGTTTCCCTGCAAGCTCTCGCTTGCTCAGGGTATAAAGTCTGCCTTTGCATGGGCTTTCCTAAATCCCCCTCAACAAATGGAGAGAATTCAGTATTAGACTGATTATCCGATTTCTCACCCGACT
>211421 NS=40 contig=separate
TTATGCTGACACCACTGACATCTAAGTCGCCTCCATACCTGGAAGTTGTACAGATGCTGTTTTCTCTAGTGCAATCTTTGTGCCACAGTCACAAGGCAGCACACTGCCTGGAGGCCACAGAGTTGCTGGTAACAGGAATCNNNNNNNNNNTACACAATCTTACTTCTTTCTTCTACAGATCACACTTTCTTTCCAACTCTGAAATTATGGCCAGGATCTGTGTCTAAAGTAAGAAGGTCATGGGAAATACCTCAAGAGGCAGCTTACCCCAAGATAAGGACGCGTCACCAGACT
>211422 NS=57 contig=separate
TTGTGACCGTGGAATAATTCTTTTGTTCTCCAGGTTACTTACAGATTAATTTATTTTCCTAGGAATTCACAGTCAGGGCTGGGTTGAATCTTCCTAAGTAAAATTTGCACTCTCTTGATTTTTCTTTTATTGTTTGATCANNNNNNNNNNTCTCTTAATATTAGTAATTTTACCTTGTTTCTGTGTTCTGAAGCTTTCTCTTAACCCCGTCAGTAGGGGCTGGGAGGCGGAGTGGCTAAGGCATCTGCTGCAGAGTGTGGGGAACAGCATTTGCTCTTTCCTGTTCATGTGACT
>211423 NS=23 contig=separate
ACATGAAACTAAAATAAAGGATTTTTTAATACATGCAAACTCAAGTAAGAATAGAAAATATTTTCAACCTCATGCTAGCAAATAATTCTAAATTAAAATGAGATACCATTACATAGTTTTGTAATAGACAAACCCCAAAGNNNNNNNNNNTGAGAAAACAATTTGGCAGCTTCATACAAAGATAAATAACCTCTCATGTAGTATCGTTAGATACTTGGCCCTTTTGGTCTCTTTTTCTTTGCCTTTTGAGCTCAGAACAGAAAGGCACATATACAGAAAAACGTACATCCGACT
>211424 NS=2 contig=separate
CTGTGTGACTGTACACGCATAACTAAAAGTCTTACAGCTTTTCCAGTTACCTCATCAGTAAAATGCAGGTAAACCACGTGAAATAGTTCTTTTGAATGTTTTTAGATTTCCTTTATAGAATCTGAAACATAGTAGATATTNNNNNNNNNNGAGTGCCTCCATAGAAAAATTCCCTTTACTTTATTTCCCCTTCATTTTTTACTCTATTTACTCAACATGTATCTTTCAAATATTTGCATGTAAATCTGCTATATGTATATTTTGGGCTGCCACTGTGGGACTTGCATTTGAC
>211425 NS=7 contig=separate
ATATGCATTTAACAAATAATAATGGAATCTCTGATAATATGAAATGAAACTCACATGTCAAGGACACATGACTTTATTAATGACCACTTGAAATAAATTTGTGACACTTTTCCTGAACTGAGAGTCTTAGACACAGGAAGNNNNNNNNNNTGTAGGGCTGCTCAAGCAGGCTGTCCACTTGGCCCTTTTAATAACTGGCTCCTGAAACTCTTTCTGGATTTCACTTGTTGCAAGACATCATTCTCCCTCTCAGCCAATCAACACCTGAGGGAAGCTTGAGGTTTCCATGGGACT
>211426 NS=3 contig=separate
GAATGACAGAAGGGAGCTGGGAATTTTAAAGGCTCAGGTAAGACAATGACTAATTTCCAAACTCTGTATGCACAGTCTCTGATTTAAATTAAACTTTTTTCAAAGCCAATATTCCTCACCCATGATCCACCTTAGCTCTTNNNNNNNNNNTTTGAGGGTTCATAGAGGTCAGTGTGCTGGCCACACAAGCCTGAAAACCCTTATAAAGGTCGAAATAGAAAAATATTTCACAAAGTTATCCTCTGACCTCCACATGCACACATACTCATCCACATATCATGCACACACGACT
>211427 NS=12 contig=separate
TAATGCCTATTAAGTCAGTCAGATACCCCAGACATATCTGCCAAATGATTTCATGGAGCACGTATGCTTCATCACAGATTTACTTACATTATTGTTCACGTTCTAGTTTGGCAGCTCAGTCTCCATATGTGGGTCCCCGANNNNNNNNNNAATGCTTCTGCTTAGGAGTCAGCTTATGCTTCAGTACCAGAAAGTCCTCACTTCTACCTTTTAGTTTTCAAACATTTTATTGAATTCAACTCAGCCATTGTTGACCATACAGAGATGTCCACGTTTAAACCAGCCCACAAGACT
>211428 NS=14 contig=separate
TCATGTAGTCTGTTCATATCACCCTTTTTTTGGGGGGGTCTCCCCTTACATATAGAATCCTCTAAATTTCCTGCCCACTCCAGCCACCTTCATACAAGCAGACATTCTTGTAGCTGTCTCTAGACATTGTAAACTTCATANNNNNNNNNNTCAAGTGTATGGCATGGTAAATGTTGGGGGGTGTTCAAGAAATGGCTGTTGCATAGACCACTGTACCTCTAGAGAAGCAGAGGTGTTTTACAGGGCTCTGCCAGTACTGAAGCTTCTGCAATCTTGCATCTCTGGCATGCGACT
>211429 NS=121 contig=separate
TCATGACTATAGAGAATTCCATTGTACAAATACGTCTGAACCTGAGAAGCCTGTTGTTTCACTGTTGATGAACCTGTGTGCTGGTCTCAGCTTGAAGCATAAATAATACAGTAAACATTCTAGGGTATGTGTTTGTGTACNNNNNNNNNNTTCACTGTACACTTAAGAGTAGAAAATATTGGGCATAGATTTTGCACATGGTTCAGTTTTTCCTAAATATGTCCCTCAGGTTTTCCAAAGTGACTCATTTCAATTTGCGCCCACCTAAAACACAGTGTCATGCCACATTTGACT
>211430 NS=17 contig=separate
TGATGGTGTAAGGTGAAATCTCAGTGTAATTTTGATCTGCATTTCTCTGATGACTAAGGACGTTGAAATTTCTTTAAGTGTTTCTCTGCCATTCGATATTCCTCTACAGAGAATTCTCTGCTAAGCTTTGTACCCCATTTNNNNNNNNNNTTTATATATTCTCGATATTAGTCTTCTGTCAGATATAGGGTTAGTGAAGATCCTATCTTGGTCTGTAGGCTGTCATTTTGTTCTGATAACAGTGTCCTTTGCTTTACAGAAGCTTTCTGGTTTCATGAGGCCCTCCATTCGACT
>211431 NS=17 contig=separate
CCATGGAAAACTCAAGAATATTTCATTTCCTGATTGGCCTATTGGTTGAGAATGATCTCACAAAACAGGTGAAGGCCAGTAAGAGATTCAGGAGCCAATTATTAAAGAGGACAAGTGGCCAGCCTGCTTGAGAGAAAGGCNNNNNNNNNNAAGTCACTTGCTGTGTTGAAGACACTTGATTCAGGAAAAGTGTCACATATTTCTTTCAAGTGGTATTAATAAAGTCACCTGTCCTTGTCATGTGAGTTTCACATTATCACAGATTCCATTATTATTTGTTAAATGCACAGGACT
>211432 NS=2 contig=separate
TGGTGATAGAACGTATATTTTCGTATCTGAGTTACTGGTTCTCTGATCAATACCCCACCTTGTTTCATATCTGTTGGTGTGATTAAAAACATCCTGATGAAAAGCAACCTAGGCAAAAGAGGGTTTGTTTGAGGGGAAGTNNNNNNNNNNTGAGGTAAGAGTGCAAGCAGTTAATCACACCATATCTGTAGTCAAGAGCACCATGCTGTCTGCTTAGCTGCATCCTGCTTCCTCTTACCTTGTGTAATTCAGGACCTCCCAGGGCCTGGTGCTCCACTCTCCCTCATTCGAC
>211433 NS=34 contig=separate
TTGTGAGTAAAAGATTAAATGGATAAATAACACATTTAATAGCACATACACAAAACGCTTGGCAACTCTGTATGTTTTCTCAGTACTTGTATTTTTTTTTTTAATTACAGCCCAAATTTCCAGAATACGTAAGAAGAACANNNNNNNNNNGAGAACAAACTTTAAAGTGTTGAGAATGATAGTTTATCTTGAAACCAATTCCATAAAATCTACCAGGAAGTGAAGAGTAGGGCACAGGCTAAAATTGTGTTCTCAAAATTCACAGTCTGAAGCTTCCTGACCCATCATATGACT
>211434 NS=56 contig=separate
ATATGATCCAATGTAATAGATTTTTGAGCATACATGGTATTTCTTATAAACTAAAACGAATGTTTGCTTGTATGCTTCTTTTTAGCACTCCTAAGCATCTTCTCCTCATCTAAACATAGAATTAAACTGGGTTGTAGTTTNNNNNNNNNNAGTTTGTAATAGACTCAATGATATTCTTTGATTATTTTTCAGCTTTAAAATCAGTTCAATTTTCTAAGGCTTAGAGGAGGCTCAATGGTTAAGAGCACTTGATACTCTTACAAAAAACCCAGGTTTTATTAACAGCACACGACT
>211435 NS=60 contig=separate
ATGTGTAAATATGTTTATTACATCTTGCGGAAGTGCACTGTTATTTCTTGTTTCCATATTTTAATATATCAGTTGCCTCTTCATTACTAAAATGTCGTAAGTCAGAAAAGCCAATTAGTATTTCTAGAAAGCCACCTGTGNNNNNNNNNNGAAAAGAATATAATGCACCAGATTGATTTTCAAAAATGGTTGTACAAGTCTACATTCCCACCAACAATGGAGGAGGGTTCCTGCTTCTCCAAATTCTCTCCAGCATGTGTTGTCAATTGAGGTTTTGATTTTAGCCATTCGACT
>211436 NS=9 contig=separate
GTGTGTGGGTTTATTTCGGGGACTTCTTTTTGGTTCCATTGCTTCACCATTCTGTTTCTATGCCAGTACCAAACAGTTTTTACCTGTTTCTCTATAGTACAACTTGAGATCAAGGATAGAGATACTTTCAGAAGATCTTTNNNNNNNNNNTTGAGAATTTTTTGTTAGGGTCTTACCGAGGTACTTTGTCTTTGTCCAAATACAAGAACACAGCAAAGATATCATACACTATGATCATATAGGCTTCATCCCAGGTATGTAGAGGTAGTTCAATATACAGATATCCATCAGACT
>211437 NS=67 contig=separate
ACGTGGCCTTGCTCATGGTAGTCCACGTGGCTACTCCTCTGAGCTACCTCTGCTGAACAATTGCGAGTTCTCTGCGCTGTACTTTACATTCCTAACATCTCTGGTTTTCTGGGGTCCTCACTGCAGCTTTAGCTTCATTCTCACAACNNNCGCATACACTTCAATTTTAGGGTATGTATGCAGAGATCTTCTAATCTTATTTAAATATACTGCTTGAAATATTGGTGGAAGCTTCCACGACCCTACAACTCTTGTATTCTATACATGGGCAACTCTGAAGTTTCTCACACGACT
>211438 NS=12 contig=separate
AAGTGAAAAGCTTCTGTAAAGCAAAGGACACTGCTGTCAGAATAAAACAACAGCCTATAGATTGGGAAAGTATCTTCACCAACCCTACTTCTGACAGAGGGCTAATATCCGGAATATAAAAAAGAACTAAAGAAGTTAAANNNNNNNNAAATGGGGTACGGAGTTAAACAGAGAATTCTCTGTAGAAGAATATACAATGGCAGAGAAACACTTAAAGAGATGCTCAATGTCCTTAGCCATCAGAGAGATGCAAATCAAAACGACCCTGAGATTTCACCTTACACCCATCAGACT
>211439 NS=89 contig=separate
GCGTGCACACACAAACACATCAATTAGGTGGATAGATAGATTGGTGGATGGATGGATATGTAGACAGGTGACTCAGGTTCAGTTCTACCGAGATCAAGAAGCCAGCATTTACTGACCATGCTCACTGACTTTAACCCACTTTAGGGGCTGAGTGCTGGCTCAGTGTTTGAAAGTGCTCACTATTCTTGCATATAGCCTGAGTTCAGTGCCCAGCATGCATGGCACACACTCAGCCATCTGTAAGTATTGCTCAGTAGGTCCTGACATGTTCTTCTATCTTCCATGCACACGACT
>211440 NS=35 contig=separate
GTGTGAGTTTGCTAGAACCGTCTTGACAAACCACCACAAAAAAAGTTGTTTAAGCACCAGAAACCCATTACTGAAGGCTGCACAAATGGCTGCTGCATGATTTCTCTGAGAGTTATGAGCAAGAACCTGCCCTATGCCGCNNNNNNNNNNTCCACGTATGCAGGTCTTTCTTCTAAAGTTTTCATTTCAACCAAGACACCAGCCATGCTCTAAGAGGGTGGGTGGGGACACCCGACATGATTTTTAACCAATTACATCTGCAATATCCTCGGTTCCAACAGTCGTCACTGGACT
>211441 NS=79 contig=overlapped:18
ACATGAAGTACCCACAGAAGCCAGAAGAGGACATTGGATCCACTGGGACTAGTGTTGCAAGTGATTGTAAGCATGCGGTTGCTGGAAATTCAACCCTGGTCCTCTGGAATAGCAGTCAGTACTCTTAACCACTATGTCATCTTTCAGCCCCAAATCTTCTTTCTTGTATTCAGTGAATGGAGGCTGAAATTTTAAACTAGGTAGATTATCATGAAAGAGTACAATTTACTTGTACATGCAATGTGCATATGGGAGTACATAAGACT
>211442 NS=77 contig=separate
CTGTGAAAGGGTCATTTGACACCCCCCCAAAGGAGTCATGATCCACAGGTTGAGAGCCCCTGCTTTAGAATATCCTAGTTACAATTGGTCTATCTCTGAGGAGCTTGATACACAACAGAATTTAAATTGAAAAACTTTTTAAANNNNNNNAAGTATTCCTTGTTTTTGAGACAAGATCTTGCTATGTAGCCTTGGCTGTCCTGAAACCGTTGATGTAGAACAGGCTGTCCTTAAAGTCAGAGATCTAACTGCCTCTGTCCCCTGAGTGCTAAGGCTAAAAGCATGCATTAGACT
>211443 NS=29 contig=separate
GTGTGCTTTACATAAAACAACCTGGGGTTCACCAATTTGGCTAGGCTGGCTGGCCAGTGAGCCCCAGGGACCTGCCTGTCTGTGCCCCAGAATGCTGGGATGACAGGGGACCATGTAGTACCTGGCTGCTTTATGCTCATANNNNNNNNNNTATTTGTTTGTTTTAGAGACAAGGTCTCTTGTAATCAAGGCTGGCCTTGAATTCATCATATAGCCAAGGATGGCTTTGAACTTCTGATCCTCCTGCCTCTTACTTTCAGGTTCTGAGATTGCGGATGTATTCCTACACACGACT
>211444 NS=32 contig=separate
AGGTGAACTCTTCTGCAAACCTCTGAAAATAACCAAGTTGACCTTGCCTTTGTCATCTGAACCTCAAGCTTTGAAAGAGTTTCATTTTCAACTAGAAATTCAAATTACACTTACAGGTATTTTACACCATTCTTCAAAACNNNNNNNNNNTCCCTTTCATTTATTGACTTCTCTTTCTTAAAGCCGCACAAAAGCAATTAAAAACATTAGTAAGAATTTTGTTTTTGATGGGACTTAAGAGAAATGGAAATGAACACACTGAAAAAAAGTTGAATCTTCCCAAAGCATCCGACT
>211445 NS=42 contig=separate
GTGTGTATTAATCACCAACCAACCAATCTACATTTTTCTATCTTCTATTATTTATCTACCCTGCTGTCTCTCGTGAGTCTGAGCCTTTCTCTGTCTCAGGCTAAGCATGGGTCTGTCCCAGTCTTAGGGCCTGGTTCTTTNNNNNNNNNNGGTTTGGAAAGATCTTGGGGAAAATGGGCAATCCTTCCACTCTACAGATGAGGGAATATAATCTCAGAGTGTGGTGACTTTCCCGAAATCCCCCTGGCTGGCTGCAGAGTTGGGCTGTAGTCTCAGCTCTCTTTTCACATGACT
>211446 NS=78 contig=separate
GAATGCATTTCTCTTTCTTTTACTTATTAACTGATTTTTACAATCAGATCTCATAGCACAGGTTGGCTTCAAACTCTCTATATAACCCAAGGCTGGTCTTCTGTCTAAACTCCCAAGCCCTGGAATTATAAGTGTTTACTACCAGATCTGTCCTTTTGAGTCTAATTCCTGCCCCTCTACCCACCACAAACCGCAATCCAGGAATAAGCACAAGCCTGTCTATTGAGGACCGTCAAGTTTAAAGAGAGTCTGCTGTGTTCACCCCTGAGCACCTACAATGAATTCCATAAGACT
>211447 NS=54 contig=separate
GCATGTTAGAAGTGATTTTTTTCTCCCTCTGGGCTCCTGAGTTTAAGAGTTTGTTGGTGCTTGTTATCCACTCAACAAAACTTCACTGAGAGGGCTCCCTGCAGTGATGATGAAGGGAAATGTCTGCCTTCAAAAAGGTCNNNNNCGTTGTTTGAAGACTTATGGTAGAAATGAACAGTTAGCTTCAAGGGAGAGGGGAGCAAAGCTTTCCAGAGCAGAGGACCCTTCACATGTGAAGGGAATGGGCACACAGACTCCTCACAGTGGCCTCACCCAGCCTTGAGACACTAGACT
>211448 NS=12 contig=separate
CTATGGATACTTGATTTTTGACAAAGAACCCAAAATCATACAATAGAAAAAATATAGCATGTTCAACAAATGGTGCTGGTCTAACTGGATGTCTACGTGTAGGAAAATGCAATAGGAGCGTCAAACCAGTAGCTTGGTTTNNNNNNNNNNTGTTACTTCCTGTGATCAAAACTGGTGAATCCTCAGGGAGGGAGCAAGGCAGGAATGACTGGGGGATGGGTACTTCAGGTGGCAGTGAGCAGAATGAGAACAGACTCTCAGGAGGCAGGCTTCAGAGAGACAGCTCATTTGACT
>211449 NS=45 contig=separate
AAATGAAGAAAATCAAAAGCATTTCCTTCATTTTAATACAGGTAGACACACACATACACACACACACACACACACTACTCTGCCACTTGGCAAATGTCATTGTGATCATTTAGGGTATTTGTTTGAAGGAAATATATCAGATNNNNNNNNNNGATTTCTGCTTTTATAAGAAAGTGCTTAATCTTATCAAGTTATATAGAAGAAAGGTTTAGCTTGGCTCATGGTTTCAGAGGCTTAAGTTCATGGTCAGTTAGCTTCATTGCTTTTGACCCTATGGTAAGGCAGAACATCAGACT
>211450 NS=103 contig=separate
AAATGATAACTTATGCCAGACTGGCCTACCATTATTTGAGAGCTGTTATATTATGCCTTCTCTAGTAAACAACCCCACTTCCTATCCACTTTTCATTTCAGCCATCTCCTCAGCATCCTGCTGACTTCACTAATGTCACAAAGTCTTTCAAAATTTAACTTAGAGCCCTATACTAATGCTAATTCTTTGACAAAGTAAATTGTTCTTTTTTGTAAGACACTATCTGATGAAAAGTGATCTCTATTTTTTGCCTGTTTTAGCCACAAATATAAATGTAGTGTGGAGCATGGGACT
>211451 NS=111 contig=separate
ATATGTATCCCTAGGTATATATGTTAGAGAAAGAAACAGAAGAACATTGGGACAGATGATGCATTCAGTGGATGAGCAAATAATCTTTGTCCAATGTGTGTTTTGATTATATCAAAATATTAATGACAAAAGTGTGAGTTNNNNNNNGCATTCCAATACAAATGATTTATCTCTCATAGCCTTGAAGAATTTGAGCACCATGTTTTTAATGGTTTTTCATTTCCAAGCCCCTCACAATTGAAACTGTAGGCCCAGTTGCCTATCACTTACTTAGTGGTTTTGCATCATTGGACT
>211452 NS=19 contig=overlapped:19
AGATGACAAGTGTGTGCAACCATGATTAGCTTTTGTGCACTAAAGACTGAACTCATGTCTTTTTACTTGTATGGTAATCACTTCATCAACTGAGCTCTCTCTCAAGACCTCCAATGGATATTATAATGGAAAATGATAGCCTAAAACAAAATGTATATGGAGGGACAAAGGATATAAAAGAGACAAAATTTTTTTAAATAAAAAAACAAAATTGAAAAACTCACACTCCTTGGTCTTGCAAGGAAGATGAAATAGTCATTAGACT
>211453 NS=75 contig=overlapped:15
TTGTGGATCGGTAGGATTAACATAGTAAAAAACATAGATGGCCAGAAGCCATCTACAGATTCAGTGCAATTCCCTTCCAAAATTACAGATCTGGCTAACACTTTTAGCAAGCCTGACTGCTTGGGCTGGGCTCTAGGATCTGGTGGAAAGGTGCAACCAGGGGGAAAATATTGTGTTCTTCCGTATTTGGGGGCTCAAGAGGACTGCTCCAAGTTTCTGACTCTTTCTGATTTCTTTCCTTGCAATTTTAGTTACCTCCTCACCAGACT
>211454 NS=2 contig=separate
GTGTGTGGGTTTATTTCTGGGTCCTCTGTTCAGTTCCATTGATCCACCATTCTGTTTCTATGCCAGTACCATGCAGTTTTTAAAACTATTGCTCTATAGAACAACTTAGGATCAGGGATGAAGATACCTCCGGAAGATCTNNNNNNNNNNTATTCCATATGAAGTTGAGAATTTTTCTTTCCAGGTCTGTAAAGAATTGTGTTTGTAATTTGATGGGCATTGCATTGAATCTGTAGATTGCTTTTGGTAAGATGGCCATTTTTACTATGTTAATCCTACCAAGCCATGGGAC
>211455 NS=19 contig=separate
GCATGTTGGGCCAGTGGCCATCACCTGCTGTCTTCTTCGGTTTCTCCCCACCTTGGTTTTTGAGATAGGCTTTCTCGCTGAACTTGTAGCTCACTGATTCAGCTAGACTGGCTGCCCAGAAAATCCAGGGATTCTCCCATNNNNNNNNNNCCCTAGTCTTCATGCTTCCGCAAGCCTTTCACAACTAAGCAGTCTCTTCAGTCTTCAGTGTGGTCTTCTAGCTAAGCAGGTCATCTTGCTACCTCAGCCTCGCCTACCAAGTGATGCAATTACAAGCATCATCGCATCAGACT
>211456 NS=65 contig=separate
GTGTGTTGATCAGGGGGCCCCCCAATACTGTCTTTGCAGTGTTCTGAGAAGCCTTTCAGAGCCCAGGCAAATGGCCTTGTTGAAACACGTATTGGAGCTTGAATGCACTTCCTTTTACTAGAAACATGTCGAGCAATCTGNNNNNNNNNNAGATACTGCTGTGTGTCATTTCCTTGTCCTCAAAGGAGCCTTACCCTGTAGGCTGAGATAACTTGAAGTATATTATATAATTTCCTGTGTGTCCACGCCTGAAGCTGGTGGTCAAAATAAAGAGAGTCTGATTGGCATGGGACT
>211457 NS=83 contig=separate
GGATGATCTCCATGACAGCCGACTTTTCTTAAACATTCGATAATACCTTCTGAGTCAAGTTAGGTAAATAAGAGCAGCCTGACAAGTGGTGTGAATCACCGTGCCCCACATGGTGGAAAAAGAACTGTCCCCTGCAAGTTGCCCTATTACACCTGCTATCCCTTCCCCCACAGACAGATAGATGTAACAAAATAGATAAACGGCCCAAGCCTGAGTTAAATTATGTAGAGAATTATTGGGGGACAACTTCATTTTGGGGGTTGCACGTTGAGAGGCTTAATCATACACACGACT
>211458 NS=36 contig=separate
TAATGTAGACTGTAAATGGGCTCTTGTGTTGGCAGGTCTTTAAATTGGACCACGTCCTCATAACTCCAGAGCTGTATCTATAAAAACCCTTTAAATTTTCACAGCGTGTTATAATCATTAACAAGTTAATTTGTGTGCCANNNNNNNNNNGGAAGTCATTTTATTTTCATCTTAACCCATTGTACAAATTAAGACTTTATTTTAGTTTTCTGTCACTCATCCCTGTCATCTTCAGTGCAAATATAAACTGTAGCTCCTTCATTGTTCCAAACCAGTAGCATCAAACACAAGACT
>211459 NS=114 contig=overlapped:36
GTGTGAGCAGTGTGCTTGGGGAGGGAAAGCTTCTGGAAGTGAGCAAACTTACCCCAGCTGTGGTTGGGATAGGTGCTGACCTTTCCTCCCCAGCTCCTCTGTCCTCTCAGAAGGCTCTATGCAGAATAGGACTTTCTCTGCAGACCATGAAACTGAGACTTCCAGGGAGCCTACTGTTGGACCAGCAGCAGTTCCACGTAGCCGGGCTACTGCCTGCCTCCTCTCATATTTACCCTGATCACAAGACT
>211460 NS=55 contig=overlapped:43
CAGTGTCCCTCTTGGTGGCATTTTGGACATGGCCCTGGTGGCTTGCAGGGGTTAGGACAAAACCGGGCCCAAGTGACCTTCTTAACCACATTTGAAAGGGACCCATGGTCCTTGTGCCTTAGGAGGCAAGGGTGCCTGGGTAGTTGCTAAGGCCAGTCGGATGGCCTTGGCCAGCATTTGGTGTTTGTTTGCAGGCTTTCTCATCTCTCCCATGGTACACTTTAAAGAACAGCACTAGACT
>211461 NS=29 contig=separate
GGATGTAACTTTGCCTTAAGTTTACCACAAATGGCTTATCCTCTGTCCTACCCTTTTCTTGGGTAGCATTATTATTTTCCATAGTTGCATTTGAGCCTTATAATTTACTTCTTTGAGCTTTTTGTTTAGTCCCTGAGGCANNNNNNNNNNAGATGGAAGCAATATGTATGAGGACTTGTTTGAAGGACGCACTATCTATCTCTTCCCCTATCAGACTCATTTTTATTCCTGCATCAAGTTGAACGCTTGGACCATATGTTCTTCATCCCCAGCAGAATTTTCATGCATTTGACT
>211462 NS=38 contig=separate
GTGTGTTTTGCTTCTGAGTTTTCCTTTTCTATTTTTTTTTAATTTTTGCCCAGTTGACATTTGAGGATAGTGAATAAAAATTCACAGCAAGGTCTTAAGCAATAAATAATATTCTACTCTGTTTATCGTCCTCTACTCTTNNNNNNNNNNTCCCTAAGAACCAACATTTAGATTCTGAGTATTGAAGGCCAATTTCAGAAGGATATCTCTGTCAAGTGTAAAACACATGTGAGATTTCAAATGTCCAACACCAAAAAGATAAAATAAAAACTATACTTTTATATGCACAAGACT
>211463 NS=89 contig=separate
GGATGAAACAGTGGTGGTCAGTATCACACCTTGACAAGACTGCTTACCTATGCTTTTGTCTTGCCTTCTGTTTAAACCCTACCTTCATGTTAGGACTGCAAAGATGTACTTCAGAACCTCTTTATTCTTCTTCCCCATGTNNNNNNNNNNATAAATCTCTTTTTAATGCTTTCCATCTTTATTTGATTATTTAATTGGCTCTCAAAGTTGGGTAGCCAAGCCTGGCTTGTTTTGGTTTCTAGAGCACAGGCACTGACCCTAATAATTATGGTTTTAATTTATATGCACACGACT
>211464 NS=51 contig=separate
CTGTGAGGACTGATATGTTCTCTCCTTCATAGAGCTCACGTTCTGATGAGAAAGGAAGAAAAATAAATAAAAGCAATAAAGCCGTGACCAATTGCACTAGGGACTGCGAAGGCAGCCATGCCGGCTCTGAGTCAGGGAAANNNNNNNNNNTGGCGGCTGCTACTCTACCTACACAAGGAGCGGGCTGATGAGCTGGACTCAGGAGGCGGCATGATGATTGGGACTTGGAGATTGACTGGGGGAAACACTGAGAACCGCTGGAGACGAGACAGTCTCACACGGGACCACATGACT
>211465 NS=83 contig=separate
CTGTGCTTTTCCATGAGAACATGACCCATCAAGTCTGTTATCACTGCAGAGGAACCCAGTGGGTCACATTTGCTGTGATGCCCACTTTGACACCACTGCCAAAGAATCCAGCTTCGATATGCAGGGAGCAATAAATCAAGNNNNNNNNNNGGGACAATGAGCACCAAGGGATGCTGGGAGAAAATGAGGGACATCAGTACATGGGGTCAAGTCATGTGTTGGTTTTGAGTTTTAAAGTGAAACCCCAATCCTGATCTCCGTATTACAATGCTTCCTTAAAGTAACCACATGACT
>211466 NS=35 contig=separate
TGATGAGGCTTGTGTCTCTTTCTTTTTGGGTATTTTCAGAGAAAGAAAGGAAGAGCTGTATTGCTTCTTTTTGCAAGGACAAGGCTCCTAAGAGACCAGGGCTAAATCTTTATGCTTTCATTTAATGTTAATTACTTCCTTNNNNNNNNNNGGGATTTGGCAATTGGATTTCAGTGGGACAAAAATAGTTTGTTCATAACCCTGTTCACCACCACCTTCACAGTGAACCCATCTCTGAAAAGGGCCAAACAGAATCTGTTCCCAGATCACTGCGAATAATATGTTCCATTTGACT
>211467 NS=114 contig=overlapped:5
GAGTGATGGGAATTGAACCCTGATCCTCTGGAAGGGCAGCCAGTGCTCTTAACTACTGAACCACCTCTCTGGTTTATCTCTCTGACTTATGAACCTCCTTTCACTGGGTACTAAGTTTAAGCTGATACGTCTGAGGTGTCGGGTCTTGTTTCCTGCAAAGCCAGCACATTCTTAATCTTTAGAACCCCTTTTCTATAGAACTGAGACCTCGTGTCTGGTACCTCAAGCCTCCGCCACCACCACTGATCTCGCCTCTCTGGGGATGTCCATCATTCGACT
>211468 NS=6 contig=separate
AAATGACTCCAGATCACAGAAAACACGCTTCCAATGAAATGACCCCCTATTTCAATAATTTGCTTCCATTGAAAAAACCGGAGAACACAAATATTAGCTTCCAACGAAATTACCCCAGAACACAAAAAATTTGCTTGAAANNNNNNNNNNTCACTCCAGAACAAAAAAAATTCGCTTCCAGCGAAATTACTCCAGAGCATAGAAAACATGCTTTCAACAAAATGATCTCATACTTCAAAAATTTGCTTCCTTCAAAATCACCAGAGAACACAAAAAATTCGCTTCCATCGGACT
>211469 NS=10 contig=separate
CTATGCATGACAGTAGTAAAACTACAGTTATGAGGTAGCAACAAAATAATTTCATGGTTGGGGTCACCACAACATGGGGAGCTGTATTAAAGGATCACAGCATTAGGAATGTTGGGAGCCACTGACATAGATTTTTCTGGNNNNNNNNNNAGCTCCCTCCAGCTACCTCTCTCTCTCTCTCTCTCCCTCTCTCTCTCTCGAGTGTGGAGGCTACCACATTCCTGACGTGCGGTGACTCCCCGGCATGGCATCCACGATCTCCATCCAAACCATCCCAGCTGGCGTGCACCCGACT
>211470 NS=24 contig=separate
TCATGCCCTGCCAAACAAGAATGTGTTAAGGGACACAGTAAATGTTCATCTCGGCTGTGTCGTGACAGCTACAGAAGCCAAGTAGTCCTTGCAAAGCCGCCTCAGTCTTGGTGGGGCGTCAAACTCTCTACTGCCACCTGCTGGGAAGTTTGTGACGTGAAGGGGCCCCCTCTGCGATGCCCAGCCTGCCCAGCTGTTCATGGTTGGGTACAGCTTACTGCTCAGTAAATTCTAGCTAGATTTGGGTAACATCCCAAGACTAATGCTGGTTTTCTTCTCTCACCCCACTCGACT
>211471 NS=110 contig=overlapped:24
CTATGCACTATTACTGCTACTGTAGTAGCACTATACCACTACCACTATTCCCTCCCTCATTCATTTTATTTTTATTTCAGAGACAAGGACTTGCTACACTGATCAGGCCGAGCTGAACTCACTGTGTGGCCAGGCAGGTTGTGAACCTGCATCCTTTCGGCACTGGCCTCCTAATAAGTAAGACATGTGTCACCATGCACAGCAAGACTTTTAATTTTCCTTGTTGACTTGGTCTTACCCTTTACAAGGAGCATGTGACT
>211472 NS=23 contig=separate
TGGTGGGGGTGTAAAGAAAAGGGAACCCTCCTCTTGCTGGTGGGAGTGTAAACTTGTACAAACCATTTGGAAATCAATCTGGTGCTATCTCAGAAAATTGGGAATAACTTTTTCTCAAGATCCAGCTATACCTCTTCTGGNNNNNNNNNNTATGCTCATAGAAGCTCTACTTGTAATAGCCAGAATCTGGAAACAACCTAGATGTACCTCAACTAAAGAATGGATAAAGAAATGGTGGCACATTTACACAATGGAATACTGCTCAGCTATTAAAAACAAAGAAATCATGAGACT
>211473 NS=63 contig=separate
AAATGGGTAGAAACGGAATTTTACGTTTCTGTAAACTGGTGAAGGGTGACTATGGAGGGTCACCGGTGAGAGCCAGGTGACCTGGGAAGATACAGAAGGAGAAAGTAAGGGAGGAGTGCCTCTGCGGTCGCAGACACAGCNNNNNNNNNNTGGGTTGAGAACACCTGTCTCTACTTGGATTTCCAAACTGAACAGCCTTTTGTCAGTGACATGTTGAAAGAGACCAGCCTGGCCTGTGGCTATCTGCTACGGCCACTTGTTACACTATGCCAAGGACAAGAGATCCACAGGACT
>211474 NS=33 contig=separate
GCGTGGCCCAGGATTTATGTCAACCTGTGGGTGAGAACCACGCTTTATCATGGGTGTCCGTTTTCTTCCCGTCAGAAGGTGTTACAGTACCCTCTGTGGACACTAGCGACATTCTCCCAGCAGTCTTGTGAAGCTGTAAGNNNNNNNNNNTCTAGCGCTATTTGGCTGACAGAGTGAGACCCTGACTCAAAAATAAAGCATACAAAAAGAGCTAAGGGTGTAGCTCAGTGACAGATTGCTTGCCTGGCATGCAGCAAGGCTCAATGTTGAATACCCAGTCACACACACTCGACT
>211475 NS=57 contig=overlapped:8
TTATGAAATTCTTTAAAACATTTAATTAAAAAATAATAAAACTCTGTGTACTTAGCACTGAAGACTATATTGCCAACATGGTTCCTGTTCTTCATGCTCACGTTACATCACAGAAGAGGGAAGAGGCAAACTGTAAGATCTAGAAGAGTAAGACGTCTGTTGTGAAATTGTATCTCCAAAAATACACAGGGAAGGTTCATCTGTAATATGTCAACAACATGGCTTCCTAAGAAGACCTTACTAAGTACAACACTAATAACATGCTGACATGGGACT
>211476 NS=4 contig=overlapped:30
CAGTGTGATGCAGCCATGATCATTCATGCCTTTACAGCCATTGAAGCAGGACAGTCTCCCCAAGCATGGTTGGCTACCATAAAAAGCTAAAATGTTACGCTCAGGATGCGAGGCTAAGCACTGCACTCAGGGTCAGCTGCTTTGGACCCAGAGAAGAGCATGTCTGATTGCATGCGGGTTGATGCCCCAGGTCCCACCTCTGAGAAAAAGGTATTGGACGGGTCTGATGCTCTTTGGGTGGATGACACCTGACT
>211477 NS=7 contig=overlapped:30
CAGTGTGATGAAGCCATGATCATTCAGGCCTTTACAGCCATTGAAGCAGGACAGTCTCCCCAAGCATGGTTGGCTACCATAAAAAGCTAAAATGTTACGCTCAGGATGCGAGGCTAAGCACTGCACTCAGGGTCAGCTGCTTTGGACCCAGAGAAGAGCATGTCTGATTGCATGTGGGTTGATGCCCCAGGTCCCGCCTCTGAGAAAAAGGTATCAGACGGGTCTGATGCTCTTTGGGTGGATGACACCTGACT
>211478 NS=7 contig=overlapped:30
CAGTGTGATGCAGCCATGATCATTCAGGCCTTTACAGCCATTGAAGCAGGACAGTCTCCCCAAGCATGGTTGGCTACCATAAAAAGCTAAAATGTTACGCTCAGGATGCGAGGCTAAGCACTGTACTCAGGGTCAGCTGCTTTGGACCCAGAGAAGAGCATGTCTGATTGCATGCGGGTTGATGCCCCAGGTCCCGCCTCTGAGAAAAAGGTATCAGACGGGTCTGATGCTCTTTGGGTGGATGACACCTGACT
>211479 NS=17 contig=overlapped:30
CAGTGTAATGCAGCCATGATCATTTAGGCCTTTACAGCCATTGAAGCAGGACAGTCTCCCCAAGCATGGTTGGCTACCATAAAAAGCTAAAATGTTAAGCTCAGGATGCGAGGCTAAGCACTGCACTCAGGGTCAGCTGCTTTGGACCCAGAGAAGAGCATGTCTGATTGCATGCGGGTTGATGCCCCAGGTCCCGCCTCTGAGAAAAAGGTATCGGACGGGTCTGATGCTCTTTGGGTGGATGACACCTGAC
>211480 NS=4 contig=overlapped:30
CAGTGTGATGCAGCCATGATCATTCAGGCCTTTACAGCCATTGAAGCAGGACAGTCTCCCCAAGCATGGTTGGATACCATAAAAAGCTAAAATGTTACGCTCAGGATGGGAGGTTAAGCACTGCACTCAGGGTCAGCTGCTTTGGACCCAGAGAAGAGCATGTCTGATTGCATGCGGGTTGATGCCACAGGTCCCGCCTCTAAGAAAAAGTTATCGGACCGGTCTGATGCTCTTTGGGTGGATGACACCTGACT
>211481 NS=10 contig=overlapped:30
CAGTGTGATGCAGCCTTGATCATTCAGGCCTTTACAGCCATTGAAGCAGGACAGTCTCCCCAAGCATGGTTGGCTACCATAAAAAGCTAAAATGTTATGCTCAGGATGTGAGGCTAAGCACTGCACTCAGGGTCAGCAGCTTTCGACCCAGAGAAGAGCATGCCTGATTGCATGCAGGTTGATGCCCCAGGTCCCACCTCTGAGAAAAAGGTATCAGACGGGTCTGATGCTCTTTGGGTGGATGACACCTGACT
>211482 NS=17 contig=overlapped:31
CAGTGTAATGCAGCCATGATCATTCAGGCCTTTACAGCCACTGAAGCAGGACAGTCTCCCCAAGCATGGTTGGCTACCATAAAAAGCTAAAATGTTACGCTCAGGATGCGAGGCTAAGCACTGCACTCAGGGTCAGCCGCTTTGGACTCAGAGAAGAGCATGTCTGATTGCATGCGGGTTGATGCCCCAGGTCCCGCCTCTGAGAAAAAGGTATCGGACGGGTCTGATGCTCTTTGGGTGGATGACACCTGAC
>211483 NS=8 contig=overlapped:30
CAGTGTAATGCAGCCGTGATCATTCAGGCCTTTACAGCCATTGAAGCAGGACAGTCTCCCCAAGCATGGTTGGCTACCATAAAAAGCTAAAATGTTACGCTCAGGATGCGAGGCTAAGCACTGCACTCAGGGTCAGCCGCNTGTAGACCCAGAGAAGAGCATGTCTGATTGCATGCGGGTTGATGCCCCAGGTCCCGCCTCTGAAAAAAGGTATCAGATGGATCTGATGCTCTTTGGGTGGATGACACCTGACT
>211484 NS=8 contig=overlapped:30
CAGTGTGATGCAGCCATGATCATTCAGGCCTTTACAGCCATTGAAGCAGGACATTCGCCCCAAGCATGGTTGGATACCATAAAAAGCTAAAATGTTACGCTCCGGATGTGAGGCTAAGCACTGCACTCAGGGTCAGCCGCTTTGGACCCAGAGAAGAGCATGTCTGATTGCATGCGGGTTGATACCCCAGGTCCCACCTCTGAGAAAAAGGTATCAGACGGGTCTGATGCTCTTTGGGTGGATGACACCTGACT
>211485 NS=11 contig=overlapped:30
CAGTGTGATGCAGCCATGATCATTCAGGCCTTTACAGCCATTGAAGCAGGACATTCGCCCCAAGCATGTCCAACATTGGATACCATAAAAAGCTAAAATGTTACGCTCAGGATGCGAGGCTAAGCACTGCACTCAGGGTCAGCTGCTTTGGACCCAGAGAAGAGCATGTCTGATTGCATGCGGGTTGATACCCCAGGTCCCGCCTCTGAGAAAAAGGTATCGGACGGGTCTGATGCTCTTTGGGTGGATGACACCTGACT
>211486 NS=29 contig=overlapped:30
CAGTGTAATGCAGCCATGATCATTCAGGCCTTTACAGCCATTGAAGCAGGACATTCGCCCCAAGCATGGTTGGCTACCATAAAAAGCTAAAATGTTACGCTCAGGATGTGAGGCTAAGCACTGCACTCAGGGTCAGCTGCTGTCGACCCAGAGAAGAGCATGTCTGGTTGCATGCGGGTTGATACCCCAGGTCCTGCCTCTGAGAAAAAGGTATCAGACGGGTCTGATGCTCTTTGGGTGGATGACACCTGACT
>211487 NS=15 contig=overlapped:30
CAGTGTGATGCAGCCATGATCATTCAGGCCTTTACAGCCATTGAAGCAGGACATTCTCCCCAAGCATGGTTGGCTATCATAAAAAGCTAAAATGTTATGCTCAGGATGTGAGGCTAAGCACTGCACTCAGGGTCAGCCGCTTTCAACCCAGAGAAGAGCATGTCTGGTTGCATGCGGGTTGATGCCCCAGGTCCCGCCTCTGAGAAAAAGGTATCAGACGGGTCTGATGCTCTTTGGGTGGATGACACCTGACT
>211488 NS=20 contig=overlapped:30
CAGTGTGATGCAGCCATGATCATTCAGGCCTTTACAGCCATTGAAGCAGGACATTCGCCCCAAGCATGGTTGGATACCATAAAAAGCTAAAATGTTACACTCAGGATGGGAGGCTAAGCACTGCACTCAGGGTCAGCCGCTTTGGACCCAGAGAAGAGCATGTCTGATTGCATGCGGGTTGATGCCCCAGGTCCCGCCTCTGAGAAAAAGGTATCAGACGGGTCTGATGCTCTTTGGGTGGATGACACCTGACT
>211489 NS=1 contig=overlapped:29
CAGTGTGATGCAGCCATGATCATTCAGGCCTTTACAGCCATTGAAGCAGGACATTCACCCCAAGCATGATTGGATACCATAAAAAGCTAAAATGTTACACTCAGGATGCGAGGCTAAGCACTGCACTCAGGGTCAGCCGCTTTGGACCCAGAGAAGAGCATGTCTGATTGCATGCGGGTTGATACCCCAGGTCCCGCCTCTGAGAAAAAGGTATCGAACGGGTCTGATGCTCTTTGGGTGGATGACACCTG
>211490 NS=25 contig=overlapped:30
CAGTGTGATGCAGCCATGATCATTCAGGCCTTTACAGCCATTGAAGCAGGACATTCGCCCCAAGCATGGTTGGATACCATAAAAAGCTAAAATGTTACACTCAGGATGCGAGGCTAAGCACTGCACTCAGGGTTAGCAGCTTTGGACCCAGAGAAGAGCATGTCTGATTGCATGCGGGTTGATGCCCCAGGTCCCGCCTCTGAGAAAAAGGTATCGGACGGGTCTGATGCTCTTTGGGTGGATGACACCTGACT
>211491 NS=8 contig=overlapped:30
CAGTGTGATGCAGCCATGATCATTCAGGCCTTTACAGCCATGGAAGCAGGACATTCGCCCCAAGCATGGTTGGATACCATAAAAAGCTAAAATGTTACGCTCAGGATGCGAGGCTAAGCAGTGCACTCAGGGTCAGCCGCTTTGGACCCAGAGAAGAGCATGTCTGATTGCATGCGGGTTGATACCCCAGGTCCTGCCTCTGAGAAAAAGGTATCGGACGGGTCTGATGCTCTTTGGGTGGATGACACCTGACT
>211492 NS=2 contig=overlapped:28
CAGTGTGATGCAGCCATGATCATTCAGGCCTTTACAGCCATGGAAGCAGGACATTCGCCCCAAGCATGGTTGGATACCATAAAAAGTTAAAATGTTACGCTCAGGATGCGAGGCTAAGCACTGCACTCAGGGTCAGCCGCTTTCGACCCAGAGAAGAGCATGTCTGATTGCATGCGGGTTGATACCCCAGGTCCCGCCTCTGAGAAAAAGGTATCGGACGGGTCTGATGCTCTTTGGGTGGATGACACCTGACT
>211493 NS=22 contig=overlapped:30
CAGTGTAATGCAGCCATGATCATTCAGGCCTTTACAGCCATTGAAGCAGGACAGTCTCCCCAAGCATGGTTGGCTACCATCAAAAGCTAAAATGTTATGCTCAGGATACGAGGCTAAGCACTGCACTCAGGGTCAGCTGCTTTCGACCCAGAGAAGAGCATGTCTGATTGCATGCGGGTTGATGCCCCAGGTCCCGCCTCTGAGAAAAAGATATCGGACGGGTCTGATGCTCTTTGGGTGGATGACACCTGAC
>211494 NS=8 contig=overlapped:30
CAGTGTGATGCAGCCATGATCATTCAGGCCTTTACAGCCATTGAAGCAGGACATTCGCCCCAAGCATGGTTGGATACCATAAAAAGCTAAAATGTTACACTCAGGATGCGAGGCTAAACACTGCACTCAGGGTCAGCCGCTTTCGACCCAGAGAAGAGCATGTCTGGTTGCATGCGGGTTGATACCCCAGGTCCCGCCTCTGAGAAAAAGGTATCAGACGGGTCTGATGCTCTTTGGGTGGATGACACCTGACT
>211495 NS=11 contig=overlapped:30
CAGTGTGATGCAGCCATGATCATTCAGGCCTTTACAGCCATTGAAGCAGGACATTCACCCCAAGCATGGTTGGATACCATAAAAAGCTAAAATGTTACGCTCAGAATGCGAGGCTAAGCACTGCACTCAGGGTCAGCTGCTTTGGACCCAGAGAAGAGCATGTCTGATTGCATGCGGGTTGATGCCCCAGGTCCCGCCTCTGAGAAAAAGGTATCGGACGGGTCTGATGCTCTTTGGGTGGATGACACCTGACT
>211496 NS=6 contig=overlapped:30
CAGTGTGATGCAGCCATGATCATTCAGGCCTTTACAGCCATTGAAGCAGGACATTCTCCCCAAGCACGGTTGGATACCATAAAAAGCTAAAATGTTACGCTCAGGATGCGAGGCTAAGCACTGCACTCAGGGTCAGCAGCTTTGGACCCAGAGAAGAGCATGTCTGATTGCATGCGGGTTGATGCCCCAGGTCCCGCCTCTGAGAAAAAGGTATCGGACGGGTCTGATGCTCTTTGGGTGGATGACACCTGAC
>211497 NS=9 contig=overlapped:29
CAGTGTGATGCAGCCATGATCATTCAGGCCTTTACAGCCATTGAAGCAGGACATTCTCCCCAACCATGGTTGGATACCATAAAAAGCTAAAATGTTACGCTCAGGATGCGAGGCTAAGCACTGCACTCAGGGTCAGCAGCTTTCGACCCAGAGAAGAGCATGTCTGGTTGCATGCAGGTTGATGCCCCAGGTCCCGCCTCTGAGAAAAAGGTATCAGACGGGTCTGATGCTCTTTGGGTGGATGACACCTGACT
>211498 NS=33 contig=overlapped:30
CAGTGTAATGCAGCCATGACCATTCAGGCCTTTACAGCCAATGAAGCAGGACAGTCTCTCCAAGCATGGTTGGCTACCATAAAAAGCTAAAATGTTATGCTCAGGATGCGAGGCTAAGCACTGCCCTCAGGGTCAGCCGCTTTCGACCCAGAGAAGAGCATGTCTGATTGCATGTGGGTTAATGCCCCAGGTCCTGCCTCTGAGAAAAAGGTATTGGACGGGTCTTATGCTCTTTGGGTGGATGACACCTGACT
>211499 NS=10 contig=overlapped:31
CAGTGTGATGCAGCCATGATCATTCAGGCCTTTACAGCCATTGAAGCAGGACAGTCTCCCCAAGCATGGCTGGATACCATAAAAAGCTAAAATGTTATGCTCAGGATGCGAGGCTAAGCACTGCACTCAGGGTCAGCAGCTTTCGACCCAGAGAAGAGCATGTCTGATTGCATGCGGGTTGATGCCCCAGGTCCCGCCTCTGAGAAAAAGGTATTGGACTGGTCTGATGCTCTTTGGGTGGATGACACCTGACT
>211500 NS=1 contig=overlapped:30
CAGTGTAATTAATGCAGCCATGATCATTCAGGCCTTTACAGCCATTGAAGCAGGACAGTCTCCCCAAGCATGGTTGGCTACCATAAAAAGCTAAAATGTTATGCTCAGGATGCGAGGCTAAGCACTGCCTGCACTCAGGGTCAGCAGCTTTCGACCCAGAGAAGAGCATGTCTGATTGCATGCGGGTTGATGCCCCAGGTCCCGCCTCTGAGAAAAAGGTATCGGACGGGTCTGATGCTCTTTGGGTGGATGACACCTGACT
>211501 NS=14 contig=overlapped:30
CTGTGTGATGCAGCCATGATCATTCAGGCCTTTACAGCCATTGAAGCAGGACATTCTCCCCAAGCATGGTTGGCTACCATAAAAAGCTAAAATGTTACGCTCAGGATGGGAGGCTAAGCACTGCACTCAGGGTCAGCCGCTTTCGACCCAGAGAAGAGCATGCCTGATTGCATGCGGGTTGATGCCCCAGGTCCCGCCTCTGAGAAAAAGGTATCGGACGGATCTGATGCTCTTTGGGTGGATGACACCTGACT
>211502 NS=26 contig=overlapped:31
CAGTGTGATGCAGCCATGACCATTCAGGCCTTTACAGCCATTGAAGCAGGACAGTCTCCCCAAGCATGGTTGGCTACAATAAAAAGCCAAAATGTTATGCTCAGGATGCGAGGCTAAGCACTGCACTCAGGGTCAGCCGCTTTGGACCCAGAGAAGAGCATGTCTGATTGCATGCGGGTTGATGCCCAGGTCCCGCCTCTGAGAAAAAGGTATCAGACGGGTCTGATGCTCTTTGGGTGGATGACACCTGACT
>211503 NS=24 contig=overlapped:30
CAGTGTAATACAGCCATGACCATTCAGGCCTTTACAACCATTGAAGCAGGACAGTCTCCCCAAGCATGGTTGGCTACCATAAAAAGCCAAAATGTTATGCTCAGGATGCGAGGCTAAGCACTGCACTCAGGGTCAGCCGCTTTGGACCCAGAGAAGAGCATGTCTGATTGCATGGGGGTTGATGCCCCAGGTCCCGCCTCTGAGAAAAACGTATCGGATGGGTCTGATGCTCTTTGGGTGGATGACACCTGACT
>211504 NS=30 contig=overlapped:31
CAGTGTAATGCAGCCATGACCATTCAGGCCTTTACAGCCATTGAAGCAGGACAGTCTCCCCAAGCATGGTTAGCTACCATAAAAAGCCAAAATGTTATGCTCAGGATGCGAAGCTAAGCACTGCACTCAGGGTCAGCCGCTTTGACCCAGAGAAGAGCATGTCTGATTGCATGCAGGTTGATGCCCCAGGTCCCGCCTCTGAGAAAAAGGTATCAGACGGGTCTGATGCTCTTTGGGTGGATGACACCTGACT
>211505 NS=14 contig=overlapped:30
CAGTGTAATGCAGCCATGACCATTCAGGCCTTTACAGCCATTGAAGCAGGACAGTCTCCCCAAACATGGTTGGCTACCATAAAAAGCTAAAATGTTATGCTCAGGATGCAAGGCTAAGCACTGCACTCAGGGTCAGCCGCTTTTGACCCAGAGAAGAGCATGTCTGATTGCATGCGGGTTGATGCCCCAGGTCCCGCCTCTGAGAAAAAGATATCGGACGGGTCTGATGCTCTTTGGGTGGATGACACCTGACT
>211506 NS=16 contig=overlapped:30
CAGTGTAATGCAGCCATGACCATTCAGGCCTTTACAGCCATTGAAGCAGGACAGTCTCCCCAAGCATGGTTGGCTACCATAAAAAGCTAAAATGTTACGCTCAGAATGCAAGGCTAAGCACTGCACTCAGGGTCAGCTGCTTTGGACCCAGAGAAGAGCATGTCTGATTGCATGCGGGTTGATGCCCCAGGTCCCGCCTCTGAGAAAAAGGTATTGGACAGGTCTGATGCTCTTTGGGTGGATGACACCTGACT
>211507 NS=26 contig=overlapped:30
CAGTGTAATGCAGCCATGACCATTCAGGCCTTTACAGCCATTGAAGCAAGACAGTCTCCCCAAGCATGGTTGGCTACCATAAAAAGCTAAAATGTTATGCTCAGGGTGCAAGGCTAAGCACTGCACTCAGGGTCAGCTGCTTTGGACCCAGAGAAAAGCATGTCTGATTGCATGCGGGTTGATGCCCCAGGTCCTGCCTCTGAGAAAAATGTATCGGACGGGTCTGATGCTCTTTGGGTGGATGACACCTGACT
>211508 NS=17 contig=overlapped:30
CAATGTAATGCAGCCATGACCATTCAGGCCTTTACAGCCATTGAAGCAGGACAGTCTCCCCAAGCATGGTTGGATACCATAAAAAGCCAAAATGTTACGCTCAGGATGCGAGGCTAAGCACTGCACTCAGGGTCAGCAGCTTTGGACCCAGAGAAGAGCATGTCTGATTGCATGCGGGTTGATGCCCCAGGTCCCGCCTCTGAGAAAAAGGTATCAGACGGGTCTGATGCTCTTTGGGTGGATGACACCTGACT
>211509 NS=11 contig=overlapped:30
CAGTGTAATGCAGCCATGACCATTCAGGCCTTTACAGCCATTGAAGCAGGACAGTCTCCCCAAGCATGGTTGGCTACCATAAAAAGCTAAAATGTTAGGCTCAGGATGCGAAGCTAAGCACTGCACTCAGGGTCAGCTGCTTTGGACCCAGAGAAGAGCATGTCTGATTGCATGCGGGTTGATGCCCCAGGTCCCGCCTCTGAGAAAAAGGTATCAGACGGGTCTGATGCTCTTTGGGGGGATGACACCTGACT
>211510 NS=55 contig=overlapped:30
CAGTGTAATGCAGCCATGACCATTCAGGCCTTTACAGCCATTGAAGCAGGACAGTCTCCCCAAGCATGGTTGGCTACCATAAAAAGCTGAAATGTTATGCTCAGGATGCGAGACTAAGCACTGCACTCAGGGTCAGCTGCTTTCGACCCAGAGAAGAGCATGTCTGATTGCATGTGGGTTGATGCCCCAGGTCCCGTCTCTGAGAAAAAGGTATCGGACGGGTCTGATGCTCTTTGGGTGGATGACATCTGACT
>211511 NS=9 contig=overlapped:39
CAGTGTGATGCAGCCATGACCATTCAGGCCTTTACAGCCATTGAAGCAGGACAGTCTCCCCAAGCATGGTTGGCTACCATAAAAAGCTAAAATGTAATGCTCAGGATGCGAGGCTAAGCACTGCACTCAGGGTCAGCTGCTTTGGACCCAGAGAAGAGCATGTCTGATTGCATGCGGGTTGATGCCCCAGGTCCCACCTCTGAGAAAAAGGTATCAGACGGGTCTTTGGGTGGATGACACCTGACT
>211512 NS=12 contig=overlapped:39
CAGTGTGATGCAGCCATGACCATTCAGGCCTTTACAGCCATTGAAGCAGGACAGTCTCCCCAAGCATGGTTGGCTACCATAAAAAGCTAAAATGTTACGCTCAGGATGCGAGGCTAAGCGCTGCACTCAGGGTCAGCCGCTTTCAACCCAGAGAAGAGCATGTCTGATTGCATGTGGGTTGATGCCCCAGGTCCCGCCTCTGAGAAAAAGGTATCAGACAGGTCTGATGCTCTTTGGGTGGATGACACCTGACT
>211513 NS=10 contig=overlapped:29
CAGTGTGATGCAGCCATGATCATTCAGGCCTTTACAGCCATTGAAGCAGGACATTCTCTCCAAGCATGGTTGGATACCATAAAAAGCTAAAATGATACGCTCAGGATGCGAGGCTAAGCACTGCACTCAGGGTCCCCCGCTTTCGACCCAGAGAAGAGCATGTCTGATTGCATGCGGGTTGATGCCCCAGGTCCCGCCTCTGAGAAAAAGGTATTGGACGGGTCTGATGCTCTTTGGGTGGATGACACCTGACT
>211514 NS=10 contig=overlapped:29
CAGTGTGATGCAGCCATGATCATTCAGGCCTTTACAGCCATTGAAGCAGGACATTCTCCCCAAGCATGGTTGGATACCATAAAAAGCTAAAATGATACACTCAGGATGCGAGGCTAAATACTGCACTCAGGGTCAGCCGCTTTGGACCCAGAGAAGAGCATGTCTGATTGCATGCGGGTTGATGCCCCAGGTCCCGCCTCTGAGAAAAAGGTATCAGACGGGTCTGATGCTCTTTGGGTGGATGACACCTGACT
>211515 NS=48 contig=separate
GTATGTGGAAACCAGAAACCAACCTAAAGTATCATTCTTCCACCTTATTTTTGTTGGCAGTTTCTCTCCTGGGCTTGGGATTTGACGATTAAGCCACCATGCCCCAGGGGTTCATCTGTCTCTGCCTCCCTGGTGTTGAGATNNNNNNNNNNCGTGGGCTCATCAGCTCAGGCCCCGACGCTAGTGCAGCGAGCACTTTTCCAACCGAGCAATCTCCTCAGCCTGACATATGTCAGTTGTATTTAGCTGAAATTCCTAGATCAATTCCTTACAAGTTTTACATAATACATTTGACT
>211516 NS=72 contig=separate
TAGTGGATTGATTGGATTGACATAGTGAAAATGGCCATCTCACCAAAATCTACAGATTCAATGCAATCCCAATCAAAATACCAACTCAATTCTTTACAGACTATAAAAGAACAATTCTCCAGTTTATGTGGAAAAACCAANNNNNNNNNNTGAACTTTTGAAGGTATCTTCATCCCTGACATCAAGCTATACTACAAAGCAATAATAATAAAAACAGCATGGTACTGGCATAAAAATAGATTGGTCAATCAATGGAATTGAATAGAAGACTCAGAAATAAACTCACATATGACT
>211517 NS=3 contig=separate
GTGTGAAAAAGATTTTGGAAGGGTGGGTTCAGGGAAAAACTTCATGACAGCAAAGGCAATGTGAGCCAACAGGATAGTTAAATGCTGGAAGGGAAAGATCTTGTTAAGGACTTCACTCTTTGGACAGAAGAGCTGAAAGANNNNNNNNNNNCTTCAGCTTGGGTGGTCAGGTAGAGAGCCCAGGGCATGTGCAGCATAGGTAGTGCTGGCATCCTCCACATGATCTAACAGATCATCTTTTAAGTATGTGAAAGGAAAGGACAGCCTGGGGCCTTGATGCAGTGCACACGA
>211518 NS=50 contig=separate
GTATGTCCAATGCGTTATTATAGGGTCAGATGCTAAAGTGTATTGGTTAAAATGATTCTTCTGTTCATTGACTATTCTAACTGTGCTTTAAATTTTACAAAATAAAAGCTATACACAGATGATTACTTTTCAAAGTATTTNNNNNNNNNNTATCATTTTTCTCCAGGGAAGAGCTCCCAGAAAGGTCATCCGCTCCAACATCCCAAAATATATGTACATATTAGTAACACTAAATGGACTCAGTAGGTGAGATGAGTGTGTGTGTGTGTGTGTGTTGTGTGTATACACATGACT
>211519 NS=5 contig=separate
TAATGTGAAACTTGAATTTCTATTTCTGACGCTGTTAATTCGAGTATTGCCATACTTTAACCATTAGTGTTTCAAGATTAAGCTGATATCAGCCCAAAAAGAAAATCTGAAAAATTTTTGCTTCTTCATTAGCTGAAGAANNNNNNNNNNNNNNNNNNNNNNNNNNNNNNNNNNNNNNNNNNNNNNNNN
>211520 NS=107 contig=overlapped:19
GAGTGAGAGGCTTGCCACACAGAGCATAAAAACTGGAGTTCAGAACCTTGGGTCCCACGAAAAAGCCACCTATCTATGGCAGCCTGACTCTAAACCTCCCTCACAGAAGATGGTGACAGGCAACCCCACACCAAATGTGAGCTCTGTATTAACAATACAGAAACTGAAGAGCAAGAGAGGGACGAACCCCACCTCAACCTCGGGCTTCCATGTGCATAGGCACACAGGGACATGTACACGTGCCACACAGAGTCCTCACATGACT
>211521 NS=115 contig=separate
GAATGCAGTAAGGCTGTGGTGGGGCCAGTGGGCCCTGTCCAGGGGAGAGCCAGTCAGGAGCAAGAATGAGGTCGAAATGTGTCCAAACTCAGAAAATCTCATTCTGAGACTAGCAGGAGTAGGGCTGCTTCCTCCATGCTNNNNNNNNNNTCCCGGTCCAGACAGCCTTTACAGCCCCTACCTCTGCCACTCTTGAGGTAGTCCTGTATCCTGGTGGCCATGTTTCAGGTTAAACTTCCTCTCTCCTTATAAGGACATGTCCAGCTAGGACCTGGAGTTCCTCTTCATTCGACT
>211522 NS=53 contig=separate
CTGTGGCAACAGCCTGAGGCGTTTGGGGGTTTTCCATGGGGCCCCCGTTGGCTAACGACTCAGCTAGTGTAACCCGTTACTGGCACTAGAGGTTTCACTTGGTGGCAAATTTGTCTCTTCTGTTAGTATTTCTTCGTTATNNNNNNNNNNCTTCTACGGCACCAGGTTTCTATACGCCCTGCAATGTTGCTTGGTGTCTGTTGTCCCTCCCCATTCCCTCCCTTATCTCTCTTTTCCATCTTCCTCCCCGTTTAATCTTCTCACTCCAGTCTGCCCCTGTCTTTCCACAAGACT
>211523 NS=92 contig=separate
AGATGTTGAGCACCCAGACCCACGATTAGACATGTAATTGCTGCCTAGGGGGAAGCTCTCCAGTGAGCCGATTAGCAACTTACTTGACTAGCAAATACAAAGAGCTCAAGCCCGGCTGAGAAAACCTTCTTAGCAAGGGTGAGAGCGAGNCCTTGGAGGAGGGGAGGGGCAGCAAGATGGCAGCTAAGGTTGGGCCAGGGTGGAACTGTGTGACTTTCCCTCTTCCTTTCTTCTCTCCCCTCTCTTCCTCCCCTCTCTCTCCCCTCCCCCCTCTCATTCAGGCTTCATATGACT
>211524 NS=69 contig=overlapped:15
GGATGTACTAGTTCATTGTGGGAATGGGGCAGCTGTCTTTGAGTGGCCTCATTGTGAAAGCTGTGTCCCTTCTCATGGTCTCTGACTTGTGTTGTTGCCTGTCTGCCTTCCATGGATGCAGCAAGTTTCTTGCCAGATGCCACTGCCAGGCTCTTGGACTTCTCAGCTTCCAGAACTATGAGCCAAATAATTTTCTATTATTTATAAATTTCCCAGTCTCAGATATTCTGTTATAGCTACAGAAATAGACTAAAATAGACCATCTGACT
>211525 NS=43 contig=separate
CTGTGAGTAGGCACACCATTTCATAACACATAGGAGATGGTAGCCCTCAACTGAATTCCTCAACACTCACTGTTAGCAAAAAGATTATTGTTTCCCTACTTTTTTTGGTTCTTTTTTCTCTCTGTGGGCATCAGTTTTGCNNNNNNNNNNATCATAAGAAGGCCATGATGGCAGGTGCATGCGTGGCCTTAGCCATTTGCAATTAGTCATGCAACTCAATCTAAGGTGTCTATCCAGGGAAAACTAGCCTATGTAAGAGAAGAATTACAGCAAATAAAATGCATACACACGACT
>211526 NS=32 contig=separate
GGGTGCATGTGTCTTACCACCTGGCTGTTTCTCAGCTCATCTCTGTCACTGGGTGAGCTGTCAATACTGATTTAAAAGGAGGTGGCTGTGAAGGTTTGACATTTTTCTTTCCTTTTCTTTTCTTTTCTTTTCTTTTCTTTNNNNNNNNNNTTCTTTTCTTCTCTGGGGATGGGCATGGTTTCTCTGTGTAGCCCTGGCTGTCCTAGACTTGCTTTGTAGACCAGGCCTCAAACTTACAGAGATCCATCTACCTCTGTCTCCCAGAGTGCTGGGATTACAGGCCAGCACCTGACT
>211527 NS=6 contig=separate
GGGTGCCTGAGACTGGGAGTCCCAGTGGAAAGAAAACCCCACGGGGAAACAAAGTTGCGAGTCTGATCACGGGTCACCCAGTCTTTCCCTGGAAGTTCTCGCTGACCACGGGAACCCACCGCCATCATAACTGAGCTCCCNNNNNNNNNNTATGAGCTGTGCGCCCAAGTGCACCAGAGACTGGGAATCCGCATCCAGAGAGGGCCCCACAGGGAAGGAAGAAACCAGGCTGCTTGGGTCATCTGAGCGGCTGCATGCCCAGCTCACTGGTACAGACGAGCTGTGCACCCGAC
>211528 NS=43 contig=overlapped:30
AGGTGTCATCCACCCAAAGAGCATCAGACCCGTCAGATACCTTTTTCTCAGAGGCGGGACCTGGGGTATCAACCCGCATGCAGTCAGACATGCTCTTCTCTGGGTCCAAAGCGGCTGGCCCTGAGTGCAGTGCTTAGCCTCGCATCCTGAGCGTAACATTTTAGCTTTTTATGGTATCCAACCATGCTTGGGGCGAATGTCCTGCTTCAATGGCTGTAAAGGCCTGAATGATCATGGCTGCATCACACTGGACT
>211529 NS=33 contig=separate
TGATGGGTGTAAAGTGAAATCTCAGGGTCGTTTTGATTTTTTATTTCCCTGATGAGTAAGGACGTTGAACATTTCTTTAAGTGTTTCTCTGTCATTCAATATTCTTCTATTGAGAGTTCTGTTTAGCTCTGCACCCCATTNNNNNNNNNTCTTGAGTTCTTTATATATTCTGGATATTAGCCCTCTGTCTGACAAGACTTTTCACATGACTCTTAGAACTTTTTTCAAGGTGTTCTCTTTTGCTTTTTTTCTTTTGATTGTTTTAGTTGTTTCATTATAACTAAGCATAGGACT
>211530 NS=16 contig=separate
CTGTGTGTTACCTGTGAGTGAAGGTTTATGGAGGGCTGGTTAGGGGAGTAGGGCCCCCCGAGGTCATTCCTGAGCAGGTTATCACTGTGCATCTTGGTTTTGAGGCAGGTGATGTAACGGTTGCAAAAGTCCTTGCAGAGNNNNNNNNNNTGGATTGCCTTCACCATCTGGGGAGAGGAAGAGCTGTAAGGTCAGGTGTCCATACCACACCCCCCTCCCTGTCAAGCCCCCAGCCCCAACTCAGTAGAGGAGGGGAGCCCATTCTTGCTGTGGCTCCTGTTTCCCATCCGACT
>211531 NS=17 contig=separate
GCATGTTTGGTGCCCACAGAGGCCAGAGGAAGGCAGCAGATCTCCTGGAAATGGAGGGACAGCTCATTGTAATCTGACATATAGTACTGAAATTGAACCCAGGAAGAGTAACTAGTTCTCTTAACTGCTGATATTTCTCTNNNNNNNNNNTGGTTTGAGCTGTGGCTCTGCTACTTCTCAAGTGTGAAATTTTGTGAAATGCTACATAGCATTTCTGGGCTAGGGAAAATAAACACAGCTTTTCAGATTGAGCAAGGTGGGAATGCTTTGGGGTTCAATACAGCTCACTTGACT
>211532 NS=32 contig=separate
ACATGTATGTGTATAAACACAGACACACGAACTACGGAGTCCATTTAGTGCTGTTTCTATTTGTGTTGGGACTGACCACTTTGGTTGGATAACCTGCCAGAGAGCTTGTCCTTGGAGAAGATTGATTCTCACTCTTAGCTGTAGCTNNNNNNNNNNCATAGGGCCTCCCTTAATCCAGCTTTTGCAGAATTAGTGTTGTAGCCTACATAGTTAATGTAATCCTCATCAAAGTTTCAACAATGTTTTTCACAGAGGTAGAAAAAAAAAGCAATCCTAAAATTTATGTGGAGACACCAGACT
>211533 NS=62 contig=separate
AGATGACATTTCAATTCTTAACAGCTATGTCCGAAGTGCAAGAACACTCACATTTGTATAAGAAACATTACTAAAACGCAATTCACACATTAATATTGTAGACTTCCAACATCCAACTCTCAATAGAAAATCGAAATAACTNNNNNNNNNNACAACAGAAACAACAGAAAACCTACAAACTCATGGAAACTAAATTAAACTGAATTACTACTCTGTCAAAGTCCCCCAACAATGGGAGTAGGGACTTCTCTGACTCTGTCTTTTTCTTAGCTGGGCTGCTTTGTCACATCCGACT
>211534 NS=9 contig=overlapped:7
CAGTGATAACCCTAAGACAGCCAATTAAAATAATTTACACACACACACATACAAGGACTTGAAGATATAAAAGTAGAAGAGGATTAGTTGAGAAGAGAAACGGGATCAACCAAATGGGAGGAGATAAAGGAGGGTAATGGTCACAAAACCCATTATTATATATACAGTCACTACATGATGATAAATTCAAACACTTAAAATAGCATACAAAAACTCCAAACCCTCCCACAAAAAAATGTATAAGTATTTATGATTCAAGTGTTTTTGTCACAAGACT
>211535 NS=58 contig=separate
AAATGAGCAACCTGGAAAAGACCGGCATGGCACCTGTGCAAGGATGTCACACAAGGTGCAGTAACAGGCTGGGAATACTGCACAGGTGTTAAGAGTACTTGCTGTGCTGCCATGACAACCTGAGTTATCTGTAACCTGCTNNNNNNNNNNGAGACCAGAGGATCACTTGGTTTGCTGTCTCTCAGCACAGCTCCAAGTTCAGTCAGAAACCCTGGCTCAAAGGCAACAAGAAGGCAAGTGATAAAGCAGTGTAACCATGCCCTCCCGTCTCCACAATATGCAACCCATACGACT
>211536 NS=41 contig=separate
CTGTGAATGCGCCTCATGGTGTGTCTGCGGCAAACCTGGCTAACTGATCATAAAACACATTCACGAGGAATGGGGACTTCACTTCAGAATCTTTCCAAACACATTGATCCAGGCAGCCATGGTTAGTGGGCTGGACGTTGNNNNNNNNNNCTCTAAAAGCCACTGAGATAGGGTTATGGGGCTGCTCAAAAAACTGTGTGCATTGAGATCCTCAGTCTGGGCAGGGCAGATAAGGAGAATCCCTCAGTGGCGTGTTCAAAAGCCAGAGACAGTTGATCTGTGAGACACCTGACT
>211537 NS=14 contig=separate
CCATGTTAATATATGTTGTATGAATATGGTTCATCATAAATTATTTATTCAAAAGAAAAATTATAAATTAAGTTCAATTTGTTTGCAAGTAAGTGTGTACTAGTTAATTTTGCTGACGCGTAGTTAGGCGGGCATTTAAANNNNNNNNNNTGTTCTTGCTCTTGGGGCGCTCGGGAGAAGGAGCGATAGAATTCTTCACGCGGGGCAGTTGGATCCAGTCTCGAGTGCTTAGTAAGAAAAAGCTGACTGGGAGTTAGGAAGATAACTCAGTGGGCGAAGTACTTACACAAGACT
>211538 NS=97 contig=overlapped:31
GTATGTGAGTGTTGCCACAGCCAGAAAAAAACATTTGTGAGCTGTCCAGTGTAGATATTGGAAAAGGAACTTGCATCCTCTAGAAAAACAGCAAGCATTCTTAAGTGTTCTTCCCAAAGCCCTGCCTTTTGTGCTCATAGTATTTTGCCTCCCACCTCTTCTGCCCAGCTGGACTTTATGCCCCAAGCCAACTAAGAGCCACACTTTCCCCTACCGCACACTGTGCTTCATATTCTCTCTGAGAAACACACGACT
>211539 NS=4 contig=separate
AAATGCGGACAGGGACTGTCTCTGACATGAACTGATTGGCCTGCTCTTTGATCACCTCCCCCTAAGGGGGGAGCAGCCTTACCAGACCACAGAGGAAGATAATGCAGCCACTCCTGATGAGACCTGATAGACTAGGATCANNNNNNNNNNGGGGCGGTGGGGAGGAGCTACAGGGGGGATACAAAGTAAACAAACTGTAATTAATAAAAAACGAAAAATAAAACATGCATATGACT
>211540 NS=76 contig=separate
ACATGCTTTCATTCCTTCCAGTTTCCTCCACCCTGTGACAGAACCCAGGCAAACGCTTAATAAATACTTGTTGGAGGACCAAATGCTTGAGGTAAAGAATAAAAGAATGAACAAGCAAGTGACGGCTAGAACACGAAGTCNNNNNNNNNNTCCTTTTCTTTTATAGTCATGGGAAAGCTAAATGGACACTCTACAAATCCCCAGCCTCCCAGGAAGCTGGGGCAGGAAGATCACAAGCTTCAGACTTCCGTTCTACATAAAGAATCCCCCTCTGATCAACGATTACATTTGACT
>211541 NS=109 contig=overlapped:19
TAATGTCATATCAAATTATCAACTATACTATAAATGCCAACGTTTAGCAACAGTTTCTGGGAGGTGACTTCAGGAGGGGAAGATCATAAGGCAGCCTAATAGCAGAAAAGAACTCCTACTTTGAGACGACCTGTACAAAATAGACCTGGTACTCAGCATCTTAAGAACATTTGTTAACCCATTGGCAGCTTCATGAGATAGTAATGATAGGCTGAATTCCAAGCATTGCACACACTAGAGGAGTCAGTGGTTGCGTCACCAGACT
>211542 NS=79 contig=overlapped:7
TCATGTCTAGGTACCTCCAGTGCAGCTCTTCTCCTATTAGATCCCCGCCCCCTGCCTCGGCCACCAGCACGTGCAGACACATGCAGAGATCTGGAAGGAACCACAGTGTTCAGTGCCTGAAGGTGGGGTCCGGCTGATAAGCCCAAGTCAATTCCAGATGGTATTAGATCATGTTCCCCTCAAAACAGAGAAGGGGTCCAGACAAATTGCATTTGTTCTCATTCAGGCCTGTGGCTAACTTCGAGCCCTAATTAAGCCCAGCATCCAGCACACGACT
>211543 NS=88 contig=separate
CAGTGGCGCGGGCTGAGTGCTGTTGCGGGAGTTCAGAAGGCAGACAGCTCAGAGTTGTCTCACAAAGAGAGAGAGAGGGTTCTTACAGCATGAACCCATCACTACTAAGACACTAATGATCACGGGCTTTCTTTCTTTCAGGNNNNNNNNNNTCAGGTCTCAAAAACCCCAACAAACCTGTAACATAACAAACTTGCTTTACAAAACTTTCTGAATTTAGAAAAGTCTTGACTGTCTACTCATATGCAGACCAAGCTCACTTTTTTTTTCTTTTTTCTTCCCAGTGGCATGTGACT
>211544 NS=29 contig=overlapped:23
AGGTGTCTAATTCTACAGACACTCTGGCTAGAACCTTTCTAATGAATCACAGTATCCACCTACCTTTAGATTAATCCGACACGAAACTCTTTTATGGTGAAAGAGTTATGAAATTCTGACTGCTCCACTGTTCTCTCCAATGGGAAGTGTGGGGACAGGAAGGTTTATATCGGGGAGGATGTTTTGATTATCAGTTTTCTTAAGTAAATTTCATTGTCTTTATCTGATGGTTGCTAAACTGCTATATGAAAACATGGGACT
>211545 NS=76 contig=separate
CTATGAAATTATGAGGTAATAAAACTTTAAAACCCTTTTCCTTAAGAAAACTGAGGTGGTGAAGAGCGGAGGCCCACAGGCTCATGTTTCGTGGTTTCTTTACAGGAATCTTGGAAACGTGGCCGGGCAACACGCAGCCTNNNNNNNNNNCCCTGCCAGGCTCCGCTCCTCGCTGGCTCTCTGAGTGGAGGGCCTCACCTAGGGCTCCCAGGCTAGCCCTGAGCTCCTGACTGCTGCCTCAGCTTCCTTCCTAAGGACTGCCGTGAACGCTGCCATGCCTAGATACATTTGACT
>211546 NS=59 contig=separate
CAATGTGTGACCTCAGAATAGTGAGATTCTGAGGACTGTAAACATAGATGGTGGGAATGCTGGGAGCAGGAATTGCCAATTCACAGAACCTAGCTTCTGAAGGCAGGTACGGCCATGCTTAGATTCTGGATGTGACATCTGGNNNNNNNNNNTCACTAGAGCTGATCCTGGTGACAGAGCCATCAGGAGTTTGACACCTAGTCACACTCAGGTCTTTAGCGGAAACTCCATCACGGTATATACTGGGGTGTTTTTAAATAGTAGAGGTCTGAAAGAAGCAGGGTTTTCACAGGACT
>211547 NS=2 contig=separate
ATGTGTGCAGACCAGTTGCAGGATCATCTCTTCCCCACACGCACTCTGTGGATCAGCTCACAAGGACTCCTGAACCTATAACACCCCAAACCCAGATGACTAGATGCCAGATTAAGATCAAAATTAATAGCATCCAGGGCNNNNNNNNNNGAGCCATGCAGAAAGGGCCTGAGACAAACATATAAACCTCCTGGAAATGGAACACTTTGCACACTCTACAGTGGGTGAGCCAAGGCCCCAGACACATTGTTTCTGTATTGCTTCCTGATGCTAATTTGCCCTTCCATGCGACT
>211548 NS=27 contig=separate
ACATGTATAAAACTGTGAAAGAAAAAAAAAGCCTGTAATACAAGCTGAAGCATAAGGACAGTCATGCGCTCTAGGCTAGCCTGGGCTGCATATCAAATACCAGGCCAGCCAGGAATATATAGCAAGGCTCTATCTTAAATNNNNNNNNNNGCAACCAAGCCAGAAAACCTGAGTTTGATCCCTGGGACCTACACGGTGAAAGGAAAGGACTTCTACAACTTAACATTTTACCATCACACATACATACTAAACAAGGGGCTAGAGAGATGACTCAGTGATTAAGAACATTTGACT
>211549 NS=9 contig=separate
GAGTGGAATAGCATCAGCTGTAATATAATATCTTGCACTTCAGTCATTCTTTTGCAGACACCAATCTTTCTCTCTTTCAGCCAAACCAGTCCCAGGAATTGTTTTGTTTCTGAAGAAGTCTGGTAATTGGAATTCTGCCTNNNNNNNNNNAGTCTGTTCTTGGTGGTCTCTGCATGCAGGGTGTTCTGAACCTGAGAAGTAGATAGCAAGCTCCCTGCAAACTTGGGAACCAGACAGCATACTTTGTTTAACCTTGAGTGAATTCCTGGATGCCTCGCCAGGTGGCACAGGACT
>211550 NS=82 contig=separate
TCATGAAGACCCGGCAATGAGTCATAGCAGAAAAAAGAAGAAGAAAGTGGCTAGGCTTAGCCATCAGCCTGTCCTTCAAACCTTCAGCAAAGCTCAAAAATGCTCATGTTCCATCCACTGATTCGGGCAGCTGCCCCTACNNNNNNNNNNGGCGTCCCGGGGGACACCCAGGTTGATGTTTCCCTCAAGCAAGCACCAGCGCGCTGACCTGGGAACAGGTTACCCAGGTTGCTGAACAGGCAGGACGTAGGGAGCATCAGCCCTGGCCTTGACCCTGGCTCTCTTCACCGGACT
>211551 NS=34 contig=separate
TCATGTTATATAATTTTAGCTAAGGAGACGGCTCAGTTGGTAAAGTGCCAGCTGCAGAAGTAGAAGGAAAATTTCTTGATTAGGTGAACTTGAAGGAAATCAACATCAATTACTTGATAACTGTGAAAGTGTCAACTTTTNNNNNNNNNNGTAATAATACCAAGTGTCACACAGCAATACCTCAAACTCCTCAGAAGAATACACTGGGAGCCTTGGTCTGTGCGGGTGTTTCAGAAGTATCAGTCTTCAGAATATCGTTAAGTTTTTCTCTCTCTCCAAACCCGTCACATAGGACT
>211552 NS=9 contig=separate
TGATGAGTGTAAGGTGAAATCTCAGGGTCGTTTTGATTTGCTTTCCTGATGACTAAGGACGTTGAGCATTTCTTTAAGTGTTTCTCTGCCATTCAATATTACTGTACAAAGAATTCTCTGTTTAGCTCTATACCCCATTTNNNNNNNNNNTAATTTGTTGATGTTTTCACTTCTTCAATTTTTATATATAGTGGATATTAGTCAGTAATAAAAACTGCATGGTACTGGCATAGAAACAGAATGGTGGATCAAATGAACCAAATAGAAGACACAGAAATAAACCCACACACGACT
>211553 NS=32 contig=separate
TGATGGGGGAATTTTATAAGTTCAGGTTCTGTCTTCCTAGATTAACTTAGTTGGTTTCATGTTGACAAAAATCTAACCAGTAAAGAGATGAACAGACATTCAGAAACAGAAACAGATGCAGAGAACTATGGCCAAACAGGNNNNNNNNNNAGAACAACACAAGAAAACTGAAAGAATCAACTAACCTGGATTCATAGGAGCTCGCTGAGACTGAACCAACAATCACAGAGCCTGCATAGGTCTGACTTAGGCTTTCTGAATATATGTTATACTTGTGTTGCTTGTCATTTGACT
>211554 NS=43 contig=separate
TCATGTCTGGGGGCTTTGTACCAGGCTCCTTAGATACAAGCACCCCCTTGCTCCTGACACCCCTGTCCGGCATCTGATCCACAAGCCCTTTTCCAGGGACTCCTACAATTCCTGGTTCCCTTCCCTGTCAGAGTCCATCTANNNNNNNNNTAACCCAGGCCTTCTTGATAGAGAATCTATGGTAACTTCCTGCTGCCTGCTGTGTCTAAGAGCAGAATGGCGATAGTCTTGTCATTCTCAGTAGCCTGTGCTCCTTGAGGGCTGGGACTATTTTTCTAGCTTGTTCACAGGACT
>211555 NS=85 contig=separate
GAATGCATTTCTTAGTAAACATGAGACCCTTTAACCCTGCCTGTCCCATCCTGCAGCTCCTCTGCAGCTGCCTCCCTGTGCCTGGCTTCTGACCCCAGCCCGCCTTGGCTATGGTCTGTGCTGTTCCCATCCTGGCTCTGNNNNNNNNNNGAGCCTAGATAGGACAGTTGTGTTCCAAAGGTCACCAGGCAATGGGGTGTTTGGAACTCAAAGAATTTCCCCACAGAGAACGATCATTATAAGTAGTGATGATTCCCAGGCCTATCCACAAAGGCCCCTTTAGCTCACTGGACT
>211556 NS=76 contig=overlapped:24
TGATGAGATAAATTATTCCTACCCATAATATTAAAGATAGAAATACAGCCAATCAGCAATGTCTTTGGGAATAATGGAGACGGTTCTGACTTTGTGAATATCTGTGATGAAATGCTGGGCTGTTATAAGTGTATTTTGACAAGCTGTCTCTTTCCTATCTCTTTTCCTCCAAATGAGGGATTTAGCGACCACACCCTGAAGCTTGTGTGTGCTACCACTGTTATAAACAGCATTTCGTGTGTGTTTACACGCACGCGACT
>211557 NS=38 contig=separate
ACGTGTGCCCACATGTTTTCACCGTGATTCATATGTAGATTGACCTGGATGGACCAGCAGGGTGCTCTTCAATGACAGGTCCCCAAGGAAGAGGACTGGGGATGAGACAATAAAAAAGATAGGAAAGTCAGGACTCAGAANNNNNNNNNNATAAGCACAGCATCTTAGGCCCTGTTGGCAGGGGGAGATGGAGCAGCGTCAGCAGAAACCTGGCACGTATGGGACAGTGTCAGTAGGAAGCTAATCAGGCCATGTTACACAAGGGAACTGAGGGCCTCTCAAGTGCACAAGACT
>211558 NS=56 contig=separate
ATATGGATAGAGGATGCATGCATTATACATATATGTATATATGTGCCTGTCAGGAGGCGATGCTAGGGAGGAAACAGAAAGCCCTGTACATGCTTGGAAGCACTCAGCCACTACAGTACATCCCTACTCCACTGTGAACANNNNNNNNNNAGGGAAAACCTTGCTGAGGCCTTGAGCTAAGTAAGGCCTCTTGGTTAAGATAATATGAGGAGAGCTTGTGTGACTCAGAAGAGTCAGCCATTAGGCAAGTCACCAGCTCTCTTCACAAATAAGGTAGACCATTAGCACATGACT
>211559 NS=57 contig=separate
GTATGTGTGTATGTGCAGTAAGTACAGAAGAGGTCAGGGATCTTGGAGTGAGCTGGGAGTTGGGAGAGGAAGAGTTTGAGGCACAAAAGGGAATGGTGTAAATACCATAAATGCAGTATATTCATTATGAAGTTCTTAAANNNNNNNNNNGATGTTGATCTCAGCATTCTGCAGTTGCCTGTGGTACTTTGTGTAGAGATAAGGCTTCCTGGGCTTTCCAAATCCGTGTTAACATGTTTAATGTTATTGTTCTTACTTAGCTCATGTCCTTATTTATTTGGTAGCCATGGGACT
>211560 NS=32 contig=separate
ATGTGTTCTCTCCTCCACCCCACCAGAGGGCAAGCCATCTGAGACAGTGAAAGGTCTTTTGTGAACCTAAGGTGGCCTTGACATCATACCCTAAACCCAATACGGTAAAATCAGACAAGGAAATGGCGCATGCACCATGANNNNNNNNNNCAAGGAGACTGTGGGGAAATCACATCGCCCTGTGGTGTGGCAGACACACGTGAGCAAGCTCTGCATCTCATGACGGGTACGTGTGAACCCTGTCAGAAACATGCAGGAACAGAGCAAGATCCTCATTGCTTTCATCACCAGACT
>211561 NS=14 contig=overlapped:18
CTATGTGGCCGAGAATCAGGGAATGGCCAACAGATGCTAACACAGTAAATTGGACCCTGGAAGAGACCAGTAGCCTATCTATCCAAAACGCTTGATTCAGTAGTGGCAAGATGGCCAACCTGCCTTCGAATAATAGCAGTAGTAGTGGCACTAGTAAAAGATGCAGACAAACTGACTCTATGACAGGACCTCACCATCTATGCTCCTCATGCCCCTGAGAGTGTCATAAGGCAGCCACCTGATTGCTGGCTCACGAACACTTGACT
>211562 NS=89 contig=separate
TAGTGCTTGCACAGGTTCAAAGCCTTTTGCTCCCAGCTGGAAATACAACAAAGTTCAGGCTGCCTGCCACTGCTCTGGGTAGCTGTAGCCCCAAATTATGCACTGAATGTTCTGCATTTTGTTCTTTTCTCACTATGCATNNNNNNNNNNTTGTAGGGAGCGAGTGAAGTCCTGAGTGAATGCGTGTTGTTAATACATGAGCATAGTCCTCTCAAGGACCACAACACCTCCAACTCACAGAAGAGGCCAAGTTGTCCCCTGGAGGGCAAGCCTTCCTCTGGCCCACATGTGACT
>211563 NS=93 contig=separate
TTGTGTCACAGTGTGTCACACAAACGCACACACTTGAAAAATGTAGAAATAAATAATTTTAGAACCTACAGTGATTTCACCCCATGTATTCAAAAATATCTCTCCAGGTTACTCTTCTGAGTTCAGGTAACTCAGACCTTNNNNNNNNNNATGAATCGACTAGAACAATCGCTATTTCGATGCCATGATCTGTGCAACGAAAACAGGACGTTCGTGAAACGATTTTCTTTACCTGAACTTTCCTATTTGTTTGTAAATAATTGATTTATCTGTTTCACATAGTAACACCAGACT
>211564 NS=34 contig=separate
GAATGCCCCTCATCCCCAGCCACACTGGACACTCTCCATGAGCCTCTAGCTCACCTGCTAGCTGTGTACAAGGTGCTGAAGGTGTTTCTGCTCCAGGTTTCCAGACTCTAGCCTGTGCCCCAAGTGCAGAGGACTAAGAGNNNNNNNNNNACACCTGGAAAGGCAGGTGTTCTCTTTTTGAGGGCAAAGGAAGTCTGACAGAGCCCTTCCCCCAGGGACCATATTAGCAGGAGCCACCCTTACAAAGCTAAAATCCCTAACACTTCTGGATTTAATCCACGTTTCCACAAGACT
>211565 NS=12 contig=separate
CTGTGCCCCGACACTGCTCGGCTTCTTCAGCCCCACCCCTGCCATAGATCAGCAGCAGAGCCGCTGCGTGCTCGGCAGAGGCCCTCAGCCCTCCATTGCCTCTCTGCTGTCAAGCTGGCCGTCGGCTAAGGGCCTGTTCCNNNNNNNNNNACCTGCGCGCTGCGACCTCTTTGGGGGCTGAGTGGCTCTTCCACGGGGGCCGCAGAGTGACTCTTCCACGGGGGCTGCATGTCGGGCGTCCGTCACGCCGGGTGCTCACACCACCATCCACAGTGGCAGCAACATCACAGGACT
>211566 NS=120 contig=overlapped:29
TGATGCTTACAGGTAAAGCTGGCTGAATTCTGTCTGACTTCCTCTCCCGTCACACAGTCCAATGAGGATGAAAGGACCTATGAACATATCCATCAGGCAGTGTAATATTACCAGGAAGAAACATCAGGGAGAAACACCACGTGCACAGAATGCCCTTAATCTATTATGCCAGACATTGGAGCTGAGTACAACAGCAGCTGATGCTCAGATTCTGTGCCTGGGAAACCACCAGAAGCAATGTCTATTCATAAGACT
>211567 NS=88 contig=separate
CCATGCTGTGTGACACATTGCTGTCCCTTGTTCCAGATACAGTAACTGGGACTACAAGAGGGAATCTGCTGACAGATGACCGTGCTAGGGTCTTCTGAGGCTCTGATAACAATGAGGCTTGAGTCGCTAGGCAGGACTGCTTGCTCACTGGCCCCTGGCCTACGGCCTGACCCCTCTAGGAGCTTCTGTGAGGCTGATTGGACAAAAATCCCGCCCCCCACCCCCACCTGATATGGTTCTGCTGATGTCCTAGGCTCTCAGAATGCAATAAGGAAAACACGCCGCATGGGACT
>211568 NS=77 contig=separate
TAGTGTGAGTTAAAATTATTTGTTTGAACATTTTTGATGTCGAGTTTAAAGATCATCATTTTGGTATGATCAATACATTTGTAATGTTTAAAACTCCTTGTAGCATCTGTGAAATCTAACAGTTTGAGGGGAGGCCTTGGNNNNNNNNNNAGGAACTCAGAGATACAGCTGAACTTCCACTTGTGTATAGATGGAGGAGAAAGAGATGGAGCCTCTAATGCTCACAGAGGACACAGCCACAGTCAGGACATCTGGAATATCTACTCCCTGGCCTTTAGAGTCAGGCACGTGACT
>211569 NS=39 contig=overlapped:10
GTGTGTAGGGAGCCAAGATCGAGTCCATGAATGGTCCTTGGTTGGTGCTTCAGTCTCTGCAAGCCCCTCTAAGCCCTGGTTAACTGGCATTGTTATTCTTATGGAGCTCCTGTCACCTCCAGGTCCTTCTATCCTTCCCCTCAATGTCTGGCTGTGAGTCTCAGCATCTGTTTCAAACTACTGCTGGGTAGAGCTTCTTAGGGGACAGCTATGCTAAGCTCTTGTTTGTGAGCATAGCAGAATATCATTAATTGTGTCAGGGGTCCATCAGACT
>211570 NS=15 contig=separate
CAGTGTTCCCAAGACCTTCGTGATTCGGGGTTGATCTCTGATCTGGCATCAGAGACAGTATGGGAGCCTGCTGTCACCTGCCCCTAGCCTCTGTCACAGTGAACAGATGGGCAGCCCCCCTCCAGGGTCTAAGGAGGGCANNNNNNNNNNGAGGGGCTCATGGGAGAGAGCAGGGGTGGGCAGACCCAGCTCCATACACCCTACTAAGAGGGTAGGGCTGCCACATGAGGCAGTGATACCTGTTCCCAGGAGTGTGCAAGCACAGCCTAGGCAAGCTTGGCTTGTCACACGACT
>211571 NS=18
CTGTGAGCAATTAGAAAGAATAAAATTAAAAGGGGTGTAAGAAAGAAGAGAAGGAGATGGAAGGGAGGGAGGCTGAGACAGATTTTATCATGTAACTTCAGGCAGGGAAACTGAGTAATGTCATGTTAGTAGGAAGTGTT
>211572 NS=8 contig=separate
AAGTGTGGCCCTAAAAATATCTTCTCACAAACAGGAAGGGAACTGGCCAAGACTTCAAAAGTGTCTTTTCTGTGGCACAGCTTCTATAAAAACATATGTTGCATCTTTCCTGTTTAATTTACACAGTCAGAAACAAACAANNNNNNNNNNAAACGTTTCACAAACACACACAAACATCCTATTCTGTTATCACATAGTCTGTATTTATCACATAGTCATAGTGTGTGGAACATAGCAACCAGACAGTAGCAGGGACAGGAACAATCTTTGAAAAAATAACATCTGCATATGACT
>211573 NS=102 contig=separate
TCATGCACCTGGACTACATGAGACTCCTCTCTCTAACCCAGGCCTGGCAGGCCTCATGAATAATTCCTAAGGAATGAATGAACACGACTGTAGCCAGGAATGTAATTGGGCCTGCTGAGGAAAGTAGGGTGCCTTCCAGGGAAGTTTCTCAACAGTTCACCCTTGGAGTGAGGGAGGAGGAAGAAATGAAGGAAGGGACAGTGGCGGATACAGCTGTGAATGTTTGTAGAATGTACCACAGTGAGTGAGCCCTGATGTAAACTGTGGGCTGGAGAGTCAAAGACGCATCAGACT
>211574 NS=48 contig=separate
CTGTGTTTCTGTTTCACACCTGCCCTGAGCTGAAAGCTCGCTTCAACACTTTATGGCAGCCTTGTCTGAGAAGGACGCTAGAGGGCGCTGCAGCGACACTGTTCCCTTCTCCCGGGAAAGGTAAGAGAAGCGCGTTTTTAAACAAGGGNNGATGAGAGACTTGGGGGTTGGCAGCTTCTCCCTCTCCACTCTTCTCATTTGGTCTCCTCTCTAAGCGTTTCCAAATCCAAAGGGGGTGTGAATGAAGAGGAAAAGGAGGAGCAGAAGCGGGCCTTTGCTGTGACGCACCAGACT
>211575 NS=38 contig=separate
GTGTGCATGTTGTATGCCAGAGGTCAACCTCAGTTGTTCTTCATGGTTTTTTAAAAAAAATTATTTTTACTTTGTGTTCATTGGTGTCTTGCCTGAATGTATGTGTGTGTGAGGCCCTGTAACTGACGTCACAGACAGTTGTGAGCTGCCGCTGGGAATTGAAGCCAGGTCTTCTTGAAGAGCAGACGGTGCTCTTAACTGCTGAGCCAGCTCTCCAGCCTCTTCCAACATTATTATTATTCATTATTTGTTTCTGCGGATGTGTGTATTTGTGGAAGTGTATGTCACACGACT
>211576 NS=51 contig=separate
CTATGGATGCTCTTGGGTGATGATGGAAAGCTTGAAGATGCTTCTCTTTCCGTGTTACAAAGAGGAGCTTTGAAGCCACCCAGCAGGCCTCATGTCAAGATGGAGTGGGTAGAGTTTGTAGGAAGAGCTCTGTGTTCATCNNNNNNNNNNATGTCACTAAACAGGCCTAGACAGCCCTCTCCACTCTTCAAGCAGATGGATCAAAAAACAAAACAAAACAAAACTGGGCCTAAGCAAAGGAAAGAAGGAGACTTGATCACAACTGATCCAGCTCACTGTCAGGTACATGAGACT
>211577 NS=31 contig=separate
ACATGAAGACAAATAAGTAATTTTTAAAAGAAGGGCTAAGAGTGGCAGGTGGGGGCGGGGCTGAAGCAGGGCAGGAGAGGCCTCAGGTTAGGAGTTCCCGGGCATGCCCAGCCATGTAAGTTTCCAAACTCCACACAGAGNNNNNNNNNNAGCGAGTGCAGAAGTCTGGCACCTGACACCTCCCCCCTCCCCCAAAAATGAAAGAAGCATTTGGGCACTGTTGCTTCCATGAGGAAGCCAGGGCAAGAGCTGCAGAAGGAAGAAACCAGAGCGGCCAGACCCCTGCACACGACT
>211578 NS=122 contig=overlapped:26
CTATGTACTAATTAGCACATGTTAACAATAGTGTCGTATAGGACACCATTTATACTCAGTTTGAAAAGCAAGTGCTCAGGACTAAACATAAGAACACGTTGTCATATCTTATGTGCTGAAAACTATAAAACAGTGATAGAAAAACTATGAAATGGAGAAACACACATACTCTACACGGCTCAAAAGACACACATGGGAACGACGACAATCAATGTGATATACACACACAAAAGAGTATACTGTCAAAGCCATAGGACT
>211579 NS=113 contig=overlapped:8
GCATGCTGGGAATCAGATTCGGCTCCTCTGCAAGACAGCAAGTGCTCTTAACTACCGAGCCAACTCTCCAGCCCTAAAATAAACAATTTCCTTTAAATCTTTTCAACGCAGATATGGTATGCATCTGTAATTCCAGCACTCCTACACAAGGTAGGAGGTGGAGACAGGAGAATCACCCAGAAGCTGTGAGACAGCCAGCTTGCCGTATACAGCACAGAGACATGGCCTCAACAAGATTCTCTGGCCTCCATACAAGCTCTGAGGCAGCACACGACT
>211580 NS=21 contig=separate
ATGTGTGTCACATGCAACTGAGTATGAGGTATAGGAACCTCTACTTGTAGAGGACTACCAGTGCTGTCTATCACTCTCAAGGCAGGGCCCTCTGCAGAACTGAAAGCACCTTGTTTTGATGAGGCTGGCTAGCCAGTGAGNNNNNNNNNNTGCAACCAACCTCCCTTTTTTGTTGGACATTTGAGCTCGGGTCCGCTTGTTGGCAACAGGAACCACTCTTACCTACTAAGCCATCACCCTAACCTTCCCCTTTGTTGATCTTGACTCCATAAAGCAGACCAGGTACACAAGACT
>211581 NS=8 contig=overlapped:11
TAATGGGAAGAGGGACTGCCTCTGACATAAACTGATTGGCCTGCTCTTTGATCACTTCTCCCTGAAGGGGTAGCAGCCTTACCAGGCCACAGAAGATGACACTGCAGCCACTCCTGATGTAACCTTCTCCAAAAGAGATCATATAGTTGGTCACAAAGCAAGCCTCAGCAGGTACAAGAAGATTGAAATAATCTGTAGTATCCTAACTGACCACCATGGTCTAAAGCTGGACCTCAACAACAACAGAAATAGCAAAAAGCCTCCACATGACT
>211582 NS=106 contig=overlapped:19
GCATGAGGAGTAAGTACATGCTCCACAAAACAGAAGGTTCCACAGTACACAATTCATAAAGGAGGGAGCCATGGTGGAACAGACCTCTGTTCTCAGCACTAGGGGGCAAGGCTGAAGTGGAGTATAGCAAGTCTGAGGCTAGCTATGCTGCACAGCAAGGCCTGCCTCAAACAACCAGAAAAGTTAAAAACACCTTACTAAGATAAAGTTTAAGAAACCCAATTTTAAAATATTTTTACTTATGTGACTGTGTACGCATCTGACT
>211583 NS=37 contig=separate
ATATGACTCACAATGAACTCACAATAATTTGGTAAGTTCTATGATTAGTGTAAATATGTACCAATATTATGCAGTCAATTAAAGGACAAAAATATTTAAAAGCTTTGTCCTTATAAGATACAATTGCGTGGTAGCTTTAANNNNNNNNNNCAATGTTTAATTGTTAAGAGCAATACTGTTCTTGCAGAGGACCTGAGTTAGGTTCCTGGAACCCCAAATTGGTAGCTCACAAGCACCTGGAACACTAGCTTCGGGGGATCTGACACTGACTTCCCCAGGCACCTGCACTCGACT
>211584 NS=93 contig=overlapped:17
TTGTGCTATTAAGATTTTTGTTATTAGGTTTTATTTACAAGGGCAAATCTATCCAGTTGATCAAAGCCCCCAGGATTACATTACCATTGGCACTGTCGGAGCTCAGATCACTTTCTGGTTCAAATACTGGATGTTTAATTTCATCCCTGTCTCCTTGCGTGAGTGCCGAGGGAGTAAATCTCACTGCTTCAGGTTCTGCAGAGCAGAGAGATGCTTTGCGAGCTCAATGGATGCTTTTCTTCCTGCTTCCAACATTCACACCCGACT
>211585 NS=50 contig=separate
GTGTGAATGCTAACATCTGGCCCTGAGCCACCACAGGAAAGCAAATGCAGGAACATAAGCAAGGCTACAGGATCCTACAGAGTGCTCATGACCACCACTCCAGGAAACAGTGCCAGCCCCCCGAGTCAGCTACCTGTGCCNNNNNNNNNNTGCTTCTGAATGCACACAGAGGATCTATTTCTGCATTCTACCCAGAGCACATGTTTCATTCAATTATATCATATGCTCACTGGCTTTGGTGAAAATCATTCTTCCTCTCTGAATATCCACTGTTTGATTTCATTTCATTCGACT
>211586 NS=58 contig=overlapped:37
AGGTGCCAATGTGCCTGCTGACTGCAGTTCACCGAACCTCTGCTCCTGACTTCCTGACAGTTGACTAGCCTGTGCAAACAGAGGTTTTCTCAGAGATGGAATTTTCCCAGGCTTGACCTACCTGGCAACTCTTGTCAGCATCAATGCTGCTAGGTAGAGTCCCTGGAAAGCTGAGAAACTTAAACTTGAGGGGCCTCTCTTGCAGTGGCCTCTTCCAAAGTCCTCCTGTGGGGGTGCTCACAAGACT
>211587 NS=100 contig=separate
TGGTGCATGTCATCCCAGAACTCTGGAGGTGGAGGTGGAAGCAGGACATGCTTATCTACATAAATTAGAGACTAGTATGTGAAACTCTTCCTCAAAAACAAACAAACAAACAAAAAAACAAAAAAACCAAACAAACAAGANNNNNNNNNNGAGGCCAGCAAACTAGCTCAGCAGGCACCTATTACCAGATTGAGTTTAATCATCAAAACTTCAATGGTAGAAGGAGAGAGCTGACCCTATACACACACAGACATCATGGCACAGAGTCAAAACATTTGTATATACCACTCGACT
>211588 NS=93 contig=separate
TAGTGCACTTCTGTTCCAAAGTGAAGTCACTAAGATCAGACTTTCAAGACCAACCTGGGATACCTGAGTACCTATCTCAAATTCATGCATACATACAATAAAAACAGCTAGGATATCAGAAGGTAAGGAGTGTATGTTCTNNNNNNNNNNCTTAATCAGTACTTGAAGATGTGAGAGACCAGCATGTTTACATGCATAAAATAAATGACAGACTGATTTCCAGAGAGGTTGCACAAGTTTGCACTCTGACCAGCAATGGAGGAAGGCTCCCTTTCTTCACATCCTCACCAGACT
>211589 NS=8 contig=separate
ATGTGTCACCGTGTGCAAAAATGAGAAGACAATTTGTGAGAATCAGCTTTTCTCTTCTACCAGCATGGGAATTGAACTTAGGGTCTTCAGGTCTGGTGGCCAAGTGTCCCTACTCTCAGAAACCATCTTGCCAACTCAATNNNNNNNNNNACAACAACAACAAAAAAAACCCTACTGGTTAATTGCCTTTTTAATTCAAGAAAAAGGTACTTTTAAAGTTAGGCCATAAGGTAACCCCAATATATCTAGCACAACACTAGAATACCCCAATACTTCAGTATCAATCACTAGACT
>211590 NS=29 contig=separate
AAATGGTCCATTGAGACAATTCTATGCGTGAATTTAGGCATAATTTTCAAAAACAGAAAGACAACACAGTTCATTAGCTATCTTTAATTTGCCATTCAGTTAGGGAAAGCCACCAGATTTAACTTTTATACTTTACTAAANNNNNNNNNNTCTCAAAATCTGCATAGCAATTTTTACTGTGAACTAATTAAAACTCAGAGAAATCCTTTTCCTTTAATAGTAAGGAAAATAAACTTCCAACCACCGCTACTGCACACATTTAACCCTCAAGCAATGACAACAGCCCACAGGACT
>211591 NS=86 contig=separate
ACATGCAACCACACTCGCACATACCTGTATTCATAGCTACTTTTGGTCTGTGTGCCGACGGGCCAACAGTATATCTGGTCTGAACACTTTACAAGGAAATGAGGTTTGTTTGGGTTCACAGTTCTGAGTTCACGGTTCGCNNNNNNNNNNCAGTCTAGAGCATAGTGTCTGTGAGAGCCCCCCTCCCCACTCCCCCGTACTGTGTCAAGTGATGACAGAAAGCAGAAAGACAAGTGGATATGTGTGGAAGAATAACACAAGGGGCAGCCTTGTTTTGTAACAACCCACAAGACT
>211592 NS=4 contig=separate
ATATGTGAATGCATCTTCACTTTCAAAGCTTTTCCAAACAGACCATCTGACCTCCTCCTCCAAGTGGAAAAACACACATTGTGTTTCTGTCACTAAATGTGGTACTGGTTCCTCCTTTCAAAAAAAAATATTTAGTACAANNNNNNNNNNGTTAAGAAATGACCTGTCCTATGACCTGGGAGGTGTGTCTACCAGCAAAATGCTTGCAGAAGTGAGGCTCTGAGCTTGGACCTCCAGCACCCAGGAAAGGTGAGGTTGGGGTGGTGGCCAGCATGTAACACCAGCATCAGAC
>211593 NS=6 contig=separate
CTGTGAGGCGCGAAAAGGAGCCAAGGCTCTTGGAATCTTTAAACTGTTGGCTTACACGGCGCGTGAGCCGAATTCCTCAGTTTCACCAGAACCCTGCATCTTATGACACAGATCTTTCCATGCCTCCTTAAATATGTTTGNNNNNNNNNNGGTCCAACAGAGATCTCCTGAGATCTGTGCTCAGATAAGCAGCGTTTCATGACTGCAGCCATGTTTTTTTCTTCGGAAGCCAAGTCTGGAGAAGTTCTTTCCATTCCCACCTCAAGCCTATGCTTCCATTCATGACACTTGACT
>211594 NS=64 contig=separate
ATGTGTATGTATAAGACACTGAGGATTCATAAAGCAAATTAATGTTTTTGTGCTAAAAAAAGAATTGTTGATATTAAAACAAGCTCTTAATAATCAGGCGCACTGAAAAAGTTTAAAATAGCCCTAGCGATAAATAACTTNNNNNNNNNNCAATAATTAGAATATTATCTGTGCTCTAGAACACAGCGTATCTTTTACTCAAAGATAAAGCGCGGGACAGAGAGATAGCACAGCATACCTAACTACTCTTGAAAAGTGAAAAGTGTTCACTCTTCTTGTGTAGCTCACAGGACT
>211595 NS=83 contig=separate
CCATGACTTCACATGTGTTATCGAAGTCTCACATCAACCCTCTGAGGGACAAATATTACTTCCCTCACATACAGATAGGATAACTGCTAATTAAGGTTCATTAATTCACCCAAAGCAATTCAGCTACTAAATGACATCATNNNNNNNNNNCAGTGCCTGGAGGGGCCTCTCCACAGTCTCAGTCTTCATCTATTTTAGAGGATGTGACGACATCCATAAATCTAAGCTGCATGAGTCTATATGCTCCAATGAAAGCGCTATCATGCACGTATTCCTACCTCTGTTCATGGGACT
>211596 NS=100 contig=separate
GTGTGTTTTCCCACACCCTAAGGTCTCTCTCTCTCTCTCTATCTCTCTCTCTAACTATGTGAACTACAATCATCAGGCTTGGTAGCAAGCATTTTTATCTACTGAGTCCTCTTTTCAAGCTTTATCTATGACCCTCCTTCTGNNNNNNNNNNGCATGTGTCTTTGTCTTGTCCCCTCTCCTGTATTCCCATCTCTCTTCCTCTATCAACTATTTGTTTCTGTAAGTACCACTCTGTCCCTTCTTCACCTTCAGTCAGGGGTTCCACCCCTTTAGTTGTTCTCATTTACACTTGACT
>211597 NS=57 contig=separate
TCATGTCGCCTGAGCTTTTGCCCAGTTTCTATAAGAGTAATGTTTTCTCTTCTAGATTCCTTCCATTCCCTCTTTATTATTTGAGCTGCCACACATTTACCATCATACCTGTTCCGGTGTAGCCAAACCCCACTTCTGCCNNNNNNNNNNCACTGGCCTGGGTTTGACAGGGAAAGAATAGTCTGCAAAAACCCAGAGCACAGGGGACACAGAACATTGTCTGTTTTAGGACTCATGGACACTCTGGAAGTGTTTTTCTCACTCTGTAGAAACTAATAAAGACAGCATCTGACT
>211598 NS=59 contig=separate
TAATGGGAACCCACCAGATATTTTCAGCATGCATGCAACACACACTCATCAAACCCAGCCTCTTTATCCACTCTTCCTCTCTGTCCCAAGCTGGGCCTCACAGTTCGAATCCTTTTAAGTCCAGGGTATGAGCGTGGGAANNNNNNNNNNATCTGAGTTACTTCATTGAACATAATGTCCTTCAGTTCTCTCTATTTTGTTACAAGTTCCAGTCTTTAATCTTCTTCTGTATGGCTGCATAATATTCTACCATTGAGTGAACCAGAACCGCTTATTTTGGCCATCCACTTGACT
>211599 NS=75 contig=separate
CTGTGATCACACAAGAGATTTTAATTTGCACGGTCTTTGAAATGATACCATAATGGTTTGAGAAAACAAAGGTTATGTTCAAAGTTGAATTGTTTGCCACTTACTAAAAAAGGTTGGCTTTGGAATGCAGAGATTGTATTNNNNNNNNNNTTCTTAGTGGATGGCCTGTACGCATACACTTGTAATGACCTTGAGTCCTTCTGAAGTTGCTAGACTTTATGATTTTCTAATAACACACCATAGCACACAGAATCTCTTTGCATCCTTAGTGATGTCTCTAAGTCACATATGACT
>211600 NS=50 contig=separate
GAGTGTGATCAACTAACCACTGGCAGTAACACTTAAGCAAAAATGTCTTCATAAAGTAAAAGCCTTAAGAAGAGAGCTCAGTGTGGTGATGCACACCATTAATTTCGTACTTGGAAGGCAGAGGTGGATGGAAAACGGAANNNNNNNNNNAGGCCAACCAGCGCTATATACTAAGACCTTGTCTCAAGAAAAGAAAAGTCTTAAGAATAAATTCACTTCACAACTTCCAAATACTCTTACAAAAAGAGATTTTGGAAATCCACATTTTCCTGCTTTTTATTCTGGCATGGGACT
>211601 NS=30 contig=overlapped:25
ATATGGTACTTCCCTTTTTCTTTGTGTGTGTCATGAGTAGCCCTGCAAGTCATAGAGCACAGCAAATGGCCCCAATTCAGTCTTTAACAGTTGCACACTATTTCCTGTTGTGAGGGTGCTGTAATTTTTTGATGTTTTTTATTGGTGCCTCTCTGTCTCTGTCTGTGTGTGTGTTTTCAGTATGTACAATAAATGTTTTTATTATGATGCATATGTTTCTGAAGATACACTGTCTCAAGAATGAAATGCTCATGCGACT
>211602 NS=79 contig=separate
CTGTGGACAGTGCCACGCTTGGGCAGGTGGTCCCGGGTTGTATAAGTAAGCAGGCTGAGCAAGCCATGAGGAACAAGCCAGAAAAAAGTATTCCCCCATGGTTTCCACTTCAGTTCCCACCTCCAAATTCTGGCCCTGAGTCCCTGTCCTCTAAGCTTTGCCTGGAAGCTTAGATGAGACAAACCACTTCCTCCCCAAGTTGCCTTTGGTCATGGCACAGAGACCTCACTAGGACAAGCTATTAGCTACATCCCAGCCTTCTTTTTGCTGTTGCTGTTGTGTGTTCATGTGACT
>211603 NS=65 contig=overlapped:34
GGGTGGGTGGGAAATGATGGACCTTGAACAGGGTGAGTGCTAGGCCAGAGAGAGCATCATAGCAGGGTGGGTGTATAAATGACTTGAGTGATTGGACCTAAGAGAGAAGGGCACATTAGGAAGGAGTCACCAGACAGCATGACATGTACAATATCACAGGTTCTGGAGAAAGAAGATTTTCTCACTTTCATAGATTTTTATGGGTCAGTGCAATGTTCTTCATACTATACTTGAGCTGGCTCACCTGACT
>211604 NS=28 contig=separate
ATGTGCTCACAAACCCAGCAGGTGCGCACACACACACACAGTTACCTCCTTAAAAACAGAGAAGGAGAGACAGTCCCCTTCAAAATAGAAAAATCCAACTTAGGAGTTTCTAGAGCTGTATTTTTTGCAAACTGGAAGACNNNNNNNNNNTACAGGATTGTATACTTAGGAGAGTCTGAAATTTTGCATTTCTGACATTATGTGGAAGAGATCCAGTTTAAATGCCCTGCAAAGTGAAAGTTGGAAGATGCGCCACAGGGCCATAGGGGCCTGGTGAGGATTGTGCACGCGACT
>211605 NS=27 contig=separate
CAGTGCATTTAACAAATAATAATGGAATCTGTGATAATGTGAAAGTCACATGTCAAGGACACATGACATTATTAATGACCACTTGAAAAAAATAAGTGACAGTTTTTCTCTTACTCATAACAACTGTCATCTCTGGGTTGNNNNNNNNNNTCTTTCTCTCACGCAGGCTGTACTGTTGACCATTTTAATAATAATTGGCTCCTGAAACTCTTACTGGCTCTCACCTATTTCATGACATCATTCTCTCTTTCAGCCAATCAACATCTGAGAGAATTTTGAGGTTTCCATGGGACT
>211606 NS=52 contig=separate
ATGTGTATGTATGTGTGTGTGTTTGTGCAGACTAATCTCCATTACACCTATTGTGAAAACTAAAAGTGTATTCATGACTCCAAGGTGATATGTCCGACAGTGTTCGTTTGTAGCAGCTGTTTGCAAAATCTAAAGTCATGACGCNNNNNNNNNNCTCAAAAAAGGCAGCCTTTCCTCCTCCACGCTGAGCTTGCTGTGACAGCCTGCCTTTTCACAGCTAGGGCCTTCTGGTTGGTGTTAGGGCCTGGCCCTTGAGACCGACTGAGCTCAGTGAGCCAGAGAGTGTGGGCATCAGACT
>211607 NS=59 contig=separate
GCATGCACACGCGTCTTTGGCCGGATGGCACGTGCCATACTTATAACTGGACATACTGCAATAACAAGTTTCACCAATTAAGTGGATTTTGCTCTATAGTTCACTAATGTAGTCAATACTTTTCTGACATGAGTCCAGTANNNNNNNNNTTCTGAGCAAAATAAATTGATTCCCATCATTCTCAAGGGCGTCTTAGCAGGAATAAGGTCACTTCATGGTGAACAGCATCACTCACCTGAGTCATTTCTGAAATTCTTCCACATCATTGTTCCTCGTGATTGCTGTCACAGGACT
>211608 NS=21 contig=separate
TAGTGAGGTAAAAGAAGAAGAAAACAGGAAACAACCTAGGAACCTGCCACAGAGGGCCTCCGAAAGCCTCTGCCCTGCAGACTATCAAAGCAGACACTGAGCCTGATGGGCAACTGTTGGGCAGAGTGCATGGAATCTTANNNNNNNNNNCACACAAGGAGAGCAACAGAACCAGAAAATTTGAACACAGAGAACTTCCCAGAGACTCATACTCCAACCAAGGACTATTCATGGAGATAACCTAGAACCCCTGCACAGATGTAGCCCATGTGTCCAAGTGGGTTACATAGGACT
>211609 NS=78 contig=overlapped:28
CTGTGAACTCAATCAGGGCCAGCTCTGCCACCTGCTGCAGGCTGTGACGGGGAGGGGAACAGGGCATCTCTCTCACACTCACACCACAACCCCACCCCCCAACCCACAGGCTGGGGCAGAGTGAGCTCTTCTGAGTTTACACGGCCAGATTCCCTCCTCTTCCATCAGGGTCAGCTCTACTGGGCTGCCCAGGCAAGGGGCAGGGCCAGCTCAGCAAAGCACCTTAGGCAGCATCCCAGACCAGGGACATCTGACT
>211610 NS=30 contig=separate
TGATGCATGGTTTTTGCCTGTTTTGTTTAAATGTTGTCCAAAAGTCTCAAGATTGTATGCCCACTTGCACATCCGTTCCTAATGTACGTGTGACCAAAGAGATGGAGAGAAAAGTAAACAGCCTGTGAATAGTAACAATCNNNNNNNNNNTCTTTAAAAAATTATAAAAATAAGACAGCACTGCCTTACCATTTAAAAAGTAACATTTCACAAAACAAGTATGAATAGCAACTTGTTTTTACTGTCTCTCCAGACGGCCGAAGCCCTGTCCTCCCTCCATGGTCACATAAGACT
>211611 NS=9 contig=separate
CAATGGGGCAAGTATTTGAGCAGGAACAAAGATCTGGACTTTGCACCTCCAGACATCATTTGCTCAACTAGGCACAAGTCCAGCTGCTCAAAGCCTTATGAAGGCCAGAGATTCATTAGAACCAAAACTCTTAGTGCAGANNNNNNNNNNAATAAAATGTAACAGAACTCCATGAATGAACTGAAAGAGATCAAGCAAAAGGAAGTTCCAAATCCTTTCAAAGTTCCAGAATGCAGTAGTAAGCCACTGAGGCAGTGTAACATATCCATTTGCCTTAGAGCCTGCCACCAGACT
>211612 NS=37 contig=separate
AGGTGTTTGACCCCTCCAGGTTTGCACCAGATTCTCCACGGCACAGTCACTCATTCCTGCCGTTCTCGGGAGGAGCAAGGTGAGACATTTTGTGCGTGATGATGGAATGTACTGTGGAGAATATTTGCAGCACACATTGGNNNNNNNNNNGTGGCTATGGGGGAGAGCTTCTTGAAGATGTGTTTGTACACAAAAGGAGAGTAGCATTTCAGGGCACACTATGAAGACATTAACCCATTGTTCTCCCCATTCTCCAGCCAAATTTCTACATCAGTGGATGCCACACACTTGACT
>211613 NS=16 contig=overlapped:15
ACGTGTGCCTATATCATCTTTGTATTATAGAATTGGCCAGTGTCGATTTCTGGAGACTTTGGTATTTTGTTAAATGTGACTGTTGTGTAAATATTCTCAATTTTTTTTCTTTCTAGTCACTTAGATTTATGAAGGACTGGTAGTCATTCAATTTGAAGCAGTCATTCTTTGCTGTTTAATAGAAAAGGAATCTGTATTGTCCATATTTGTTAATTTATTGTTGTTAGAGTTGGACTCTGTAGGAGGGTACCGTGGAGGTACACATGACT
>211614 NS=10 contig=separate
ATGTGTGGGTTTACTTATGGGTCTTTGATTTTATTTGATTGATCATCCTGTCTGTTCTTATGCCAATACCATGAGGTTTTTATTACGGTTGCTGTGTAGTACACCTTGAAATCAGGGACGGTGATACCTCTAGCAGTTCTNNNNNNNNNNTTTTGACATATGAAGTTGAGAATTGCTTTTGCAAAGTCTGTAAAGAATTGTGTTGGAATTTTAATGGGAATTGCATTGAAACTGCAAATGGCTTTGGGTAAAATGGGCATTTTGACTATGTTAATCCTACCAATCCATGAGACT
>211615 NS=85 contig=separate
TAATGTTTCCTACCATGGATACACCATGCTGGAGTCCCAAGCACAGGAATTCTACTTACACTGTTTCTCTATTAGTGCTTCTTATTGATGTTTCTTTTTTAGTAGTAATATTTCCAGTAGGTAGAAGGATTCGGTAATTTNNNNNNNNNNGAACACGTACAAGGAAATTTAACACTTGCACAATTAATACTAACTAACAGAAATAGATTTTAGGTGTGTAGAATTTGATAAGCTTAAGTCATAGTACAGTGGCACTGCTTATATATGCTCCCTTTTAATCAAATGCATTTGACT
>211616 NS=12 contig=separate
CCATGTCACTCTCACTGTAACTTTTGAGGCAGAAAAAAGCAGCGAGGACGCCTGGGTTTTCTGCAACTGGAATTGGAAAGGAGTCCTTGAAAGAAAAGATGGCAAGGTCCCGCAGGACATATTTTTCCATCGAAACACTGNNNNNNNNNNTGTGTTTAGAGCAGGGGGCTGCATGTCAGAAACAACACATGCATACACAATGCAGGTGTTACCATGGCAAAGGGCATGCATTTTTGCCTGAATGGAAGGGTAAATACGAGTGCGAATATTGCATCTTCTGTCGCCATGGGACT
>211617 NS=11 contig=overlapped:28
AGGTGTCTTCCACCCAAAGAACATCAGACCCATCCGATAACTTTTTCTCAGAGGTGGGACCTGGGGCATCAACCCGCATGTAATCAGACATGCTCTTCTCTGGGTCGAAAGCAGCTGAGCCTGAGTGCATTGCTTAGCCTCGTATCCTGAGCGTAATATTTTAGCTTTTTATGGTAGCCAACCATGCTTGGGGAGACTGTCCTGCTTCAATGCCTGTAAGGCCTGAATGATCATGACTGCATTACGCTGTTGTGAGACTCTAATCTTGTATATACACCACAGGCAAACCAAGGAGACCAACACCGGAAGGCCTGCTAACACTCGACT
>211618 NS=126 contig=overlapped:16
GCATGGACTAGAGAAAGCACCTGGTGGAAACATTAGCAAGCTCTTGAAGACCTCTTTGATGGCTCACAACTTATCTACAGAAGGACTGTACACGAAAGAGAACCTCTTCAGTATGAAGTGACACAGGGCAGAGAGTAGCAAGAATCAAGGAAGAGAGTAAGGAAGGAACCTGTTCAAGAATTAGGCAGAACAGGCCATCATAAGCAAACTGGCAACCTCCACCAGTTAACTGCTGAAGGAGGTACACCCAATACAGACGCACAAGACT
>211619 NS=70 contig=separate
GCATGTAGTACCGGCATAGGCCAGAAGACAGTGTCAGATGCCTTATATCCTGAGACTAGAGTTGCAGGCTGTTGTATATCACCGTGTGGGTGTTGGGAACCAAACCTGGGTCCTCTGCATGAACAGCCAGTGCTCTGAAANNNNNNNNNNATTTTTGATACAGGAGCTCACTATGTAGCCTAGGTTATACTCAAACTATGTTGCTCCGCTTCCCCTAGAACTCGTAATCCTCCTGTCTAGGCTTCCTGAGTGCTGGTGTTGCAGGTGTGAAGTTATGTATTTTTTCACATGACT
>211620 NS=78 contig=overlapped:34
CAATGCTCTATAGCTGAAGGAGTAGCTGGAGGTCTCATAGCTGCCCAGCTGTTTAGGTGAACATTCTAGACTTTTAATTGTTCTTGTGTGCAATCCAAAGATGGGGCGTCCACCTACCTGAGTCCTGTCTCTGCAACGTACTGTCAGGGTACTGCACACAGCTCCACTTTAAACTGTTATCACTCGCTTCAGTTTTGGAATATAGTGAAGACATGCAGGAACATAAAAGTTGTACTCCCATCATGTGACT
>211621 NS=87 contig=separate
AAATGTTTATTTGCTATTAGATGATTTCTACTTGAGTTAGTGAAGCAAATGAAGATCTTTGGTAAGTCTAAGACCTGGTGATGAGAAACTTTATAAAAGTGCTGGGAGATAAAGGACTCAAAGGAAAATAGGTGGAATTTNNNNNNNNNNCTGGATAACAGTAATAACCAGTACAAACCTATCCATAATAGCAGCCAAGTTTAGTTTCCCCACTAAACTACCCATACCTCACCTCCCTTAAAATGTCTTTTTTTTCTATTTTTTTTCATCACAAGGCACTCTGTACATTAGACT
>211622 NS=74 contig=separate
TCATGAGTGAAACAGTCTGTTCTTCCCCTAATTTTGGAGGGTAACTCATGATCATTTATCATTTAAACAAGACAACCACTTTCTCTGAATCACATTGTTTGGTCCACTCTATGCATAACGCGTAATGCATATTTAATATANNNNNNNNNNTTCAGAGCAAACTATTTTCTATTAAGTATTACTTCAGACTGTGTCTTTGAAATAATAGGTGTTTATAGGTGTTCCTAAGTGTAATGTGTAAATCCTCTTTTTTTGTTAAAAATGTCATTTCCTATATAATATTTTCACACGACT
>211623 NS=15 contig=separate
AGATGAACAGAAGGATTTTTAGAGCTGTGACCAAACAAAAGTTGGACCAAATGATGCTGTAAGAAACTAGCCAAGAACAGTGTCTGAGGCTCTGTATCCAATGTATTCTGAAAGGTCCATCATGTGGGTCAAGGGCCCTGNNNNNNNNNNTTTCTACATTAAATTTGCTATTATGATTATTGCTTTCTTGTTTTAATTTATTGCAACTTAGCTGCTTTATTGTTACAAAACTACCCAAATGAGGTAGTTTTGGCCACTGAGTAAAATTCAGGGTGTGTCTGTTGGCATGTGAC
>211624 NS=59 contig=separate
GAGTGAAGACACAATTTTTAATGGTATTAAATACTTGTTTGTGAGCAGAGTGTTTTAATCTTTTTTTCTCTTTCTAACAAGAAGGGTGTGTATGTGTTTAGAAGTATGCATTTTACATACTAATTTTTATAGTGCTGATTNNNNNNNNNNCTGATTTTTGTGATTTGGGGAAGCTCAACAGAAAAGGTAGGAATTCCATGAAGGTCATCACACTAGTTTTCTGGAAGGTGATGAAATAAAAGAAAATTCGAAAATGACAACCATGCAAAACATCTGGCCTCCTGTCACCCGACT
>211625 NS=11 contig=separate
CTGTGGGAGGGGCAGGGTGGAACAGAACCCCATCTACCCACTCAGTTCCCAAGTTCCTTCACCCGCAAACAGACTATCCATAAATAAAGCGAACAACAGAACTAAGAAACTCCATGGTCCAGCCACTTATAAAAAGCTCCNNNNNNNNNNTTTGAGGAAGCATGCCATATTGATACCGTAATACAAAGGTTGCCTGAATTTTAATTTGCCTCAGGTAAGTCAAAACTGCCTGTAAGTCTAGCTGCAGCAGACATGGTGCATTCTTCTGGTCTATGTGGGTACCTGCATTCGACT
>211626 NS=28 contig=separate
GGGTGCTGGGAACTGAACCACGGTCCTCTGGAACAGCAACTAGTGCTCTTAACGACTGAGCCATCTCTCTAGCCCTGGTTTGGTTTCTTAAAGCCGAGTCTCGTGTAGCCCAAGCTGGGCTTCTACTTTCCACTTCCTGGNNNNNNNNNNAGAAATGTACCACCACCCTCGGCTTTCAACATTTCAACCGTTTATAGCCTGTTTACATTTCTACTTTGGGAGGGCTAGAGAGATGGCTCAACAGAGCGCTGACTGTTTTCCAAAGGACCCAGGTTTGATTCCCAACATTTGACT
>211627 NS=10
CTGTGACAAGCTGGAGACCTAAGTCAGGGTAGGCTCCTGGGAAGATATGAGGGGGATTCAAGCAGAGACTCCTAGAACGTGAAATGAAAATCTCTAGTGTGCCTGGCAGAGTGGTGACACCGTGCTGTGGCGCAGAGAAA
>211628 NS=38 contig=separate
AAATGCTGTCTCCAAACACAGAGCAAAACAAAAACCAAATATTGATCAGGCTGATTTGGCAAAACGCTCCGGTACATCTTGAGGTCTCTTTTTGTTCCTAGACCAAACACTTGATGCCCAGAAAGCTCATCTCAAAAGGTNNNNNNNNNNTATCTCATCTTTATCATTTCCTGGAGATGTAGGAAAGTGGCTAGCTCCTTGTAGAAGCAAATTCTGGTTCTGCTGTCCCAAGTCTAGTGCTCTGCCAACTTCACCTCTGAACAAAGTTGATTTTGCATACTTGTTCACATGACT
>211629 NS=41 contig=separate
TGATGAGGCTTGGAGCTCTGAGATTACTAGCCTTAATGAATTAAAAACTTCTTTAAATATAGATGTGATAAGAAGGTTTTAGCTGGAGAGTGTCCACGGCAAAATGGGAGTAGTCAGGAAAAACCCTGGGAGAAAAAGGGNNNNNNNNNNGTTCCAGGAGAGAGACCACAAAGACAGCTTTGCTGCCTGGGCAGGACCACAGTGTGTTTGGAACCAAAGAGTCAGGCCCATGTTGGCAATTGCCCAGGGGAATCCAAGGTTCAGATGCTGTCCAGGGAGTCCATACATGCGACT
>211630 NS=6 contig=separate
AAATGAAGAAGAAAAAAAAAAAAGAAAACCAAGAAACATGCAAACCAACCAATATTCTTAGAAAGATTTGAAAGGGAAGCCCCATTTAGAGCTCAGTAGTCACAAAAATAAAGGAGGTTTCACAGGGTGTAAATTTCCTGNNNNNNNNNNGTCAGGGTGAAGAACTGTTATTTAGCTATTTGCCAGCATGCCATTATATCAGCATATAATGGGACAGAGTTATCCGGGAAGCAACAACCAGGGATGCAAGGCTGCGAAAGTGTGAATTTGTGTGCCTGTGTATGCCATGTGACT
>211631 NS=16 contig=separate
AAATGAGCCAATCACCATACCAAAGAAATTTCCTCAGAAAACATCACCAAGGAACTGTTTCAATCCGAAACCTAAAATTGTGTCAAAAACTCCTTTGTAGAAAATGATCAGTGAGTTTGATAAAAAGAAAACATATTTTCNNNNNNNNNNTGGACAGATAATGCTTAGAAAAAACTTATTGGGGTAAGCAACATGAAGAGATTACTCACAAGCTACAATTGAGATAAAGCCAACCATACACAGATGGTAATTACAGCCATCACAGCCTTACATATATTCTGCCTCCATATGACT
>211632 NS=62 contig=separate
TTATGATTCTGAACAAGAAGAAAGGGGGGAGGGGAGCTAAAGAGAGGAAAAAGCAAGGTATAGTATGTACCAAGACCATCAGCAGATTAGATACGAGAACTATGTCAATGTTAAATGTCCCGGGCTGATAATTGGGCTGTNNNNNNNNNTGAAGGACTAGGGGAAGGGGCACCCCACTTGTGACTTACTCACTAGTGATTCAGCAAAAATACTATTCATGTGGCTCTTCATAGGACAGACATCAGAGATGGGATGAAACACCCTCGCAAGCGTTAACACCAGGACCATCAGACT
>211633 NS=101 contig=overlapped:19
TTGTGAGCAAGGAGCTCACCAGTAGCCAACACTCAAGGCTTCTGTTTTTACGTTATACATAAAACCTTAATTTCCAGAATCCAGTACTGAAGGTTTTCATAGTTTCATGAGTTTCATTTCCTTCCCATCATGGGTACAATACTATTTTCTCAGGAAGTTTATTATACAGGGACTCACTTGCTGAAGCTCTTGGGTATTTGCTTGCTGGTTTACTCTTCTCTCTTTGTATCCCAGAGTGAGAGTTTCACTGTCCTATCATTTGACT
>211634 NS=85 contig=overlapped:7
TGATGTCTATAATCTTATAGGGACTATGTAGTAGAATGTGATTGTTTGAATGAAAATAGTACTCAATGAGAGTGACATTATTAGGAGGTGTATCCCTGTTGGAGTAACTGTGGCCTGATTCGAGGAAATGTGTCATTGGGGGTGGGTTTTGAGGTTTCAAGTACTCAACCCAGGCCCAGTGTCACTCTCCCTGTTGCCTGTTGATCCAGATGTAGAACTCTTGGTTCATTCTCTACCACCATGTTTGACTGTGTGCTGCTATGCTTCCCACCAGACT
>211635 NS=35 contig=separate
AAGTGTGAGGGGAACTTGGGGATCATAAAACTGAAGCCAAGAGCAGCAAGTTAACTGCAAATCAGAGGACAGTAGAGTCCCAGGTTGTCACAGGCCCTCAGCTCCCTGTTCATGAAGGAATCATAAATGTACACTCAAGGNNNNNNNNNNAATCAGCATGGGGAGATGGGTGTGTTTCTCTCCTGCTCAAGGAGGAGGCCACCGACAGCCAGAGCAGTGATAGAGAAAAGCGCTCCGAGTGGCGCGCGATACAGCGGGAGCAGCCCTGCTCACAGGTGTCATGGCACTGGACT
>211636 NS=52 contig=separate
ACATGAGCACATACACATCTACCACACAACACACATACGCCCCCAAGTTTGCACAAAACGGGGGACCATATGGCTGTAGTATCTAATGGTATTCGGCCAAAATTCCATTCCAGAGGGCCCCCACTTCATGCATGTTTTTCANNNNNNNNNGCCGCTGAAACTCGGGAGACTAGCTCTTTAGAAGACCATTGTCGTTCCTTTCTCAGTTGTAGCTAATTCCTTGGCTTGAAGGGGATTCATCTAAGTCCTGCAATTAGGCACAGTAAACAGGCCTGGCAACACCCACATATGACT
>211637 NS=68 contig=separate
TGGTGAGCAGAACATGAATAATGAGCACGAATCAGATTTGCTTTAAATGATATTTGTGGAAACCTCCTACATACTAAGATATCTGTGATCACTGAACCTCTGAGCAAGAAAGAACAGATCCTGCTACCCCCCTCTGATTCNNNNNNNNNNCCTGGCTGAACACCAACTACTGGTCAATGTCATACTGGTCTCAAATGTTTGGGCTTTCTGAGGATAAGCAAAGACACATCAGGAAAAGAAAACTGATGACATGATAAAGGAGAAAAAATTAATAAGACAGACCTCCACACGACT
>211638 NS=119 contig=separate
GGGTGCGTGAGGGGTCTTGGCGCATCCTACACACTCCAGGACCCACCTTTCGTTCCAAGAGCTGAAAAGAATCAGAGATGAGTCAGTCCCAGAGTCCTTAATCTTTCCTCTACCAAATTCCCCATTAGACCCCTAATCTGANNNNNNNNNNATTCCCACCACCCTCAAAGGCTGGGGCAGGTGAATCTTACTGGGTCAGAGGATACTTCCTTGTCATTGTCACACCAGACTCTGAGGATCCCAGAATCCACACATGTAATAAGGGTGCTGCAAGCAGGGAAGGGAACATTGGACT
>211639 NS=64 contig=separate
GAGTGTTATGAAGGTGTAAAGTGTGAACAGGAGGAGCATCCTGAACAGATGGGACCAGACTCCCTTCCTGAGCAGCATCTGACTCCATGATTCTCCTGAGGTCCGGGGACAGTACCGGCTAGAGGCGTGATGGCCTGTGTNNNNNNNNNNGCAGCGAGACAGGTTTCCTGCATGGAAGAGGAGCACAGGTGGAGGCAGGTTTTACCCTGCTGGGCCAGGTCAAGCCAAAGTGTGAGCCTGCCTGACGGCTGTGAAGGAGCCAGCTTTGCGGAGGAGCTGGAGGGGCACGGGACT
>211640 NS=51 contig=separate
TTATGCACATGTACACATACAAAAGTAAATAAAAGCAAAATTCTTTTAAAAGAAACAGACATGACCTAAGACATAAAGCATATTTCATTAAACATTCCCTTATGAACATTTACTTCAAGTAAACAACAGCTTTAGCGCTANNNNNNNNNNTTACCCTTATGCTAAATTGCATGCCAGGAATACTCGTAACGGTTTTGCAGTTTAGCTGAATACTTTGTGCATGTGATTACAACGTTGATTAGAAAGCTCCTATACAGCATTTGCTTATATTTTCACCTTTTGTTTCACAAGACT
>211641 NS=51 contig=separate
ATGTGGTGCACCCGATTTCCAACTACATCTGCAATTCTGGTGGGCAGAAAATGCCTGTGACCAGTCCTCAAAAAAACCTTTTGGCTCAGAGTTTCAAGTGACTTTCTAGAGTGGAGATATATATATATCTTCATCTTATGNNNNNNNNNNAGGAGATGTCAGTTCCTATAATGCCTTTTCCCACTGTGTAAGCTGTGTAACCTTCCTAGGTAGCCATAATGAACTTCAGCCATGAGTACATTGGATGCTAAGCCTGATGAGTACACCCTTAAAACAAGTATTAGACATCTGACT
>211642 NS=5 contig=separate
CCATGGGCAGCTTGCTCCCAGCAGGCCTCACCTCCCTTTCATGACCATCGAATAATGCAGTCAATCCTGTAATGAATCTATGGAGAGAGCAATCCATTTGTTTCGGGAGGCACCACCACGGACACACTCAGAAGTGTGCTNNNNNNNNNNAACCTGCAGGGAGCCGATGTACAGTTCTACAAAGAGGAGTCCCTTCGGCTATAACAAAAGGCACTCCAAAGTAACAGGTATCCTGCTGGGCTCCTTGAAGGAAGGTATCTCATAAAGACCTTACAATCAGTCACCATTGGACT
>211643 NS=31 contig=separate
ACATGCATACAGAATTAACAGATTTAAAGAATAGGGAATCAAACTAAAAGTTAAACCAGGATGTCAAGAGAGAAATCTCGGAGTGGTACTCTCAAAGGAAAAATTTCAAGCACACAGAACTAAGTGGATAAAAATAAGGANNNNNNNNNNGCTAAGCCAGGGCCAAGAGGGAAATGTGAGGGAGTAATGAACGCCTTAGAAAAGAGAAAGGATCTCCAAACCCGGAGAGAAGTTTCTGCTTCTAGAATACAAAGAGCCGAGCAAAGTACGGCAAGAAGAAAAGGGCACGAGACT
>211644 NS=12 contig=separate
ATGTGCACTGTGTGCAGCCTGCTGCCTGAGGAAGCCAGAAGAGGGCATCAGGTACCCTGGGACTGGACTGACAGGTGGCTGTAAGCCATCAACCATGTGGGTCCTGGGAATCTAACCCTTGTCCCCTGGAAGAGCAGCAANNNNNNNNNNTTTTAAATACCATTTGTTAGTTTTATGAGATGGGATCTCACTATGTAGTCTGCCTGGTCTAGAACTTGATATGTAGACTAGGCTGGCCTGGAACTCAAAGATACCCACCTGCTTCTGTGTCCTGAGTGCTAGGGTCACGGGACT
>211645 NS=111 contig=overlapped:9
AAATGGTTCGGATTCCTTGCTTCATTTCATCTTTTGCCCTCTGCCTTCATCGCAGCCTTCTCCCTCTCTATTCCATCTCTTTCTGTGTTCCTTCCCTTTAACTCCAGCCAGCGAGATTCCTGTGCAAAGCTTTAGGGCCTCTGATCTAAAGACTTAATTTCATCTGCAGGCCCTATCTGGCCCCACCGGTTGCCAGCTTCCATATTTATTCCAGTTTGCATTTCCCAAGTCCAATGTCTTTTAATTTTTGAATCTCTTGCTTTTTCCACACGACT
>211646 NS=33 contig=separate
GCATGAAGAGGAATTCCAGGTGCTAGCTGGACAGACATGTGCTTATACAGAGAGAGGAAGTTTAATCTGAAACCTGGCCATCAAGGGTGGCAGAGGTGGGAGTCGTAAAAGCTATGTGTACCAGGACACACAGGGCCAGANNNNNNNNNNCAGGAAGAGATTTTATGGTTTGGACATGTCTCCACCTCACTCATGCTCTGGGCCGACTCCCGCAGTCTCACTGCTTTCTGGCAACCACGAGCTTCCTCTGCAGCACCATGTCTGCCTCTATGCCATCATGCTTCCCACCAGACT
>211647 NS=113 contig=overlapped:15
TAGTGGGGCAGTGGGGCAGGAAGACCATAGCTTGCTAATTACTGTTGGGTAGCCACGTAATCTCTACATGGATTCTAATTTTTAAATTTTTCATTTTCTGATTCATGAGTGCAGTGTCACAAGGTGTTCCTGCCAGGGCAACACTAACTAGTGGTGTGGCATTTTGAAATTATGTTGATTTAGTCATACCATTCTTCTTGGCAATTACCGTACCTTCATCTCAAGAGTGTTGTTGTGCAATTCACATTGTAACAAGTCCCCATTAGACT
>211648 NS=93 contig=separate
GAATGCACACAAAACGAATAGATAAAATGTAATAAAAATTTGCAATTGAAAATGATTCTTAGCCGGGTGGTGCACGCCTTTAATTTCAGCATTCAGGAGGCAAAGGCAGGCAGACCTCTGAGTTTGAGGCCAGCCTGGTCNNNNNNNNNGACAGCCAAGGCTACACAAAACAAACAAACAAAAAGAAAACCATTCTTAGCTTGAGGGAAGTGTGGCAGGAGTGCAGCCATCACTCAGAATGACTTGTGTGTCATGATCAGTGCTAGCTTTAGTCTAGTCACTCCTCACTGGACT
>211649 NS=104 contig=overlapped:38
AGATGATGGCGTGACTATTGAGCTCATGAACCCATGGAAGCAATGGTTACCTCTACAGACCTGAACAGGATCCAGCCAGTTAAAGTTTCCTGGAGCTTGGAGGGGGCAGGTTCCCAAGGTTCCACCCCTAACTGAGGAACTGTAGGCAGTTGATGGCTGGTGGAGGAATACAAGTCTCACTTTTCTTCAGGAGGGTTGCCACTCGTGGGTTCCTCATGCCCCAGTGATGACTGCATGTCATGTGACT
>211650 NS=82 contig=separate
GAATGAGCACATCTTTGCAGAGTCGGGAAGGCTTTCCCGAATCCAAGCACCATAAGTCAGAGTAGAGCCAAGCACGAGGCAGCTGCTGTTGCATCCTGCCCATGTAAAACAAACGCCATGCCGCGGACAAGCCAACGATGCCAAGCGTGATCCTGTTGTAGGCAGGCATGCGAAGAAGTACGGACGCTCTGGAGAGCAGTTGGCTTGTTTTGTTTCCAGTGCTGGGAATAGAACTCAGAGCCTCACAATACTCTACCCACTCACTCCATCTCCAGCCTTTCCGGGCATGCGACT
>211651 NS=94 contig=separate
TGGTGCCACTGAGAAGCAATTATATCTGGAGTATATTTACCACATCAAAGGATTAATCTGTTGGTGAGTTCTGGGCTATAAGAGTGCAGGGCTTAGGTAGGGAGAGAGCAGGTCACAGGATTTGAAAGGTGTGTCTTATCNNNNNNNNNNCCTGCTCTCTGACTTCTTGTCTGTCATGAGGTCAGCAACATTCCTTTGCCTCAACCTTCTGCCATGCATTTGCTTTACTACAGACCTCAAAGCGATGGAGCCAGTGGACTCGTGGATTGAAGGTACAATACCTTACATGAGACT
>211652 NS=59 contig=overlapped:25
GAATGTCTACAGAACAAAACTGAGGTCTAGCCGACAGAGGGCTTATGTAATCAAGGAAATATAAAATATGGTACAACATATGAGAATTTTGTGATGAATCACTTGACAGCAAGCCTTGGCCCAAGCTGCCCTGAATGAGAGCCAGTGGAACCCGGCATTCAGAAGATGTCCAGAAACAAATGGATCTTTCAAGACTAAAGAAAGATGCTACAAAGAGGATTGGACCATTCACATTTGGCGTGGCGTTGATCATGCGACT
>211653 NS=5 contig=separate
CAGTGGGTGAGCTTTCAAAACCCTGTCAAAGTGAACACTGTGGTCAAGATTAGGAAGCAACCTCTGTGTACTTCAAACAAAACTTCTTTCTATAGATGAAAAGAAGAAAACTGACATTTTAAATGTTTTTTTTTTTTATTNNNNNNNNNNTTTTTTTTCTTTTTTTCAATGCAGTTTATTCAGGAACCTTGAACAATCATCTGACCCTGGGGAAAGCCAGCCCACAGCTTAAATAGCCTCTGGGTAGCCAACCCCAGCATGCTACGTGGGCAATGCAGATAGGTCCACATGACT
>211654 NS=10 contig=separate
GCATGAGTCCCGAAAGCAGGCAACTTTAACCACTGGCAATGAACACCTGAGGAAAGATTCATCTGGGAATACACCTAAGATTGTGTGTTGGTGGGGGAGGAAGGCTCAGTGGGTATACACACTTGCTGAGCAAACATGAANNNNNNNNNNGATGAGAGATAGGAGGAGCCCTCCAGCTTGCTGGCCTAGCTGAATTGCTGAGCTCCAGCTTCAGGGAGAGACCCTGTCTCAAGGGAATAAGGCTGAGCTTGATAGCAGAGGGTACACGGCATCCTCCGGCCTCTCCACACGACT
>211655 NS=95 contig=separate
CTATGATGCTATGCTTGGTTGTCAACTTGAGTGCATCTGGAGCTAAGGAGAAACTCAAGTCACTGGGGACACCTGCAAGGAATATTTTAGTTAAACAGATCATTTGAGGTCGGAAGACCCTCCCTAAATCAGGGCCACACNNNNNNNNNNTTATTCTGGCAGTCTATATAAAGGACAAGGTGAGAAAGCTTTTGCTGTTTGCCTGTTTGCCCTCTGTCTAGATTCACTAGCATTAGAGCCTATTCCTCAGGATTCCAATGAATAATGAAGAGCAGGTGAGGCATTCACTCGACT
>211656 NS=79 contig=separate
GAATGAAACCGAGGCAAATCTTAACCCCTCCTGTCTTTGCCAGGCAAGAGAAGCTGAGAATTGTACCCCACAAAAGTTAGGGAACCTTGGATATAGATACCAATACTTAACTGGGCAATGCTTAGGCAATGGCATTAATGNNNNNNNNNNCCGTAGAAGAACTAGGTCTTACAAGTCAAGGTGGCCTTACCTGGGAGCTGGTGATGGGCTGGATCCCCCTGGACTAGAGGAGAGGGGTGGAGGCACGCTGCCTTCAGTGGGCAGGAACCATGACAGGTACCTGTCCACCAGACT
>211657 NS=19 contig=separate
CCATGGATTCTACAACTGCAAACTCAACCACCCACAGATTAAAAATACTTGGGGGGAGGGGAGAAAATCACCAATGTATTAGATACAGACTTTCTTTGGTTACAATGCCCTAAATAATGTAACTACTGGCATACCATCTANNNNNNNNNNTCAGGATGACTTAAGGAGGGTGTGAATGGTTTACATGCAAACACAGTATCATTTTGTGCAGGACGTTAAGTACCTGAGGACTCCAGGAACCAGTCCCCAATTACTAAAAAATGATGGCATCCAATAATTGTGTGTCACACGACT
>211658 NS=23 contig=separate
GCATGTTCAACCATGCCTTGGGCCCATAGGATTATAAGGAATACCTGTTACATGCTTAATGTTTGATTTTTTGCAAAAAAATTTGAAAAGGCTTGCTGGTCCATTGTCTGTTTTATTTTGATGTGGCACACCAAGAACAGNNNNNNNNNNCAAAATCAGACAAATAGTGATCTATAACATGCTGCGCAGTTTCTCCAAAATGCAAGGTAGCAAAAGTAAATCCTGTACATGTATCAATAGTTACATGAATACATTTTAATTTTCCACATTTTATAAAATGAGTCACATCCGACT
>211659 NS=82 contig=overlapped:32
ACATGACATGGCTGCTTCCTCACATCAGTTATATACCAAACCTTTGGTGACCAGCCAGCACCGTATTGCTCATTTATCTCTAACTAGACACATCTTACCACCTCAGGCCTTATTTCCTCTCATCCTGACTTTCCCTTCCTTCCCAGATGGTGGAAATGTCAGCAGTGTCACAGACAGAACTGTGTAAAGTTACAATCTTTTCCTGTCATGTGAAGATGGAAAGCTCATGTCTACATGATGGACACACACGACT
>211660 NS=20 contig=separate
AAATGTTCCCCACATAAGTAAGTATGTGTAGACTGGTATTGGAAACACCAGCTAGTGACAACTAAGATACCAACCCTTGTTAAGAAGGGAATGGGGATCTCCCTAGATGCTGAAAAAGCATTTGACAAAATCCAACATCCNNNNNNNNNNCACATATCTAAACATAGTAAAGGTGATATACAGCAAGCCTATAGCCAACATCAAACTTAACGGAGAGAAACTTAAAGCAATCCCACTGAAATCAGGAACAAGACAAGGCTGCCCACTCTCTCCATATCTCTTCAACATAGGACT
>211661 NS=19 contig=separate
GTGTGTGGGTTTATTTCTGGGTCTTCTATGCGGTTCCATTGATCCTCCCTTCTGTTTTTATGCAAATACCATGCAGATTTTATTATTATTGTTCTGTAGTCCAGCTTGAGATGGGGTATGGAGATACTTCCAGATGATCTNNNNNNNNNNGTTTCTTCATATGAAGCTGAGAATGATTTTTCAAGGTCTGTAAAGAATTGAGTTGTTATTTTGATGGGAATTGCATTGAATCTACAGATTGCTTTTGGCAGGATGGTCATTTTAACAATGGTAATCCTACCAATCCATGAGACT
>211662 NS=88 contig=separate
AAATGTACAGAAGCAGAAAGTAAGACAGAGTTCATGACAGAGCCTGTGGACAGCTTAAGGAGGGCTGAAATACACTTTTTTGGAGGGCTGCTTAGATGGTGTAGAGGCTCCAGGAAAACTGAAAACAGTTCTTTCTAGGANNNNNNNNNNTTGCAGGGCCTTGAGTAACACATGGGGGTCTAGTAGAAGGCAAGCCATTGTAGCAGTATTAAGAGAGAAAATGTCTTCATAGTTGAGCTTGGGCAGACGGCCCATCAAAGTTATTTCAAATCTCAGTAAGGATGCCATGTGACT
>211663 NS=33 contig=separate
CTGTGCCTGGTTGTGTCATTCCTTGGTTATGAGTATGCCACAGGACCAGGCATTTGCTACTTTTGCGCTGGTGTTGGCCTTCATGCTGTTGGTGGCCATGGGTTTCCTTCCTAGACTCATTCCCTGACAGCACAAGATTANNNNNNNNNNTAATGCCCAGAGAAGGGATATCAATAATACCTAACCACAGGTGAATGACTGTAACCTATAACCACTCATTGGCTTCCACTAGCCTCTCAGAGGCTTGGTGTGGTGAGGTGGTGTCAGTTGTTCAGGTGGTTCGGGCATCTGACT
>211664 NS=86 contig=overlapped:13
CCATGATGGACAGCCCCCTCCGACTGTTAGCCAGAATAGACGCCTCTTCCTTTAAGCTGCTTGGTGGTTTGGTTTGGTTTTCAAGATGGGGTTTCTCCGTGTAGCCTTGGCTGTCCTGGAACGCACAGAGATCCGCCTGCCTCTGCCTCCCTGGGTGCTGGGATTACAGGCGTGCGCCATCGTGCCAGGCTAAATTGCTTCTTTTTTCTTTTTAAGACTCGTTTTTGTGTGTCTCCTTGTTTTGCCTACAGGTTTATCTGTGCACCAGACT
>211665 NS=104 contig=separate
TAATGAATATGAGTCCTGTAGTTGGGGCAGATCCAAGGCAGGAGAAAACCCAGCTGGCCCACATCCTCCTACTCTTGTGCCATTGGTTAAGTTGCCAATCACTGGCTAGGGGTGGGTGCTTTTCTGCCTAGGTCATGGAGNNNNNNNNNNGGGCCTTGGCTGTACCTTTAGGGTAAAATGGCCAGAGGGCAGGTTGACCCTGGGGCCACAGACAGTGATGGAAAACTAGAACTTTGGGTGAGGCCAGTGGAGATTATAACTCACCCAGGGTCTGTGCAGCCACTGCATGTGACT
>211666 NS=36 contig=separate
CTATGCAAAGGTTCTTTGCATCTTAATCTTGACCCCAGTTCAGCAGCAGCTTTGCTATTTTCTCTGCCATACTCTATCACATATCCTATACAACACTTTGGCAATCACTACTGAAAAATAAGTGTTAAGAGGAAATGACGNNNNNNNNNNGAACACCCCATGTTTATAGAAAACAACTGGCATTTCCTGGACTTAAGCTGGGGAGAGGTGAAAGGGAAGCTCAGAGGGTAGGATACTCATCATGAGGCTCTGAGGTTGAATCAGCACATCCATACAGAAGCCAGACATGTGACT
>211667 NS=103 contig=separate
AAATGCTATGTATACTAACATGTATTTACTGCTACTGTAGCAGATTTATATCTATGCATGGGCTTTTCTTAGATTAATGTCTGTTTGTTTCTTTACCTCTAAAGCAAGATTTCGATTATCCTGAGTCTTTAGGCAGCCTTNNNNNNNNNNTCTTGATGAGTAGTGCAATGCTGACCTTCAGCAGTTTTTGGAGTCTCCAACCTGATGTGCTCTTTACTTATAACAGCAGCAGAAAAAAAAATGTGGACAAGAGTTAGTAGGACAGAACCTGACAACTTATTTTCACATGTGACT
>211668 NS=102 contig=overlapped:10
AGGTGTGATAACACCAACGATGGGAGTATGTGTGAAGACGATGGTTATGTCATAATAATAAGTATTGATCTTTATTTCCCTTAAATGTTGTATTTAGTATTTTTTCATGCCATATTTCTTAGAAACTCTGAGAAACAGACTATCAAATATCTTCTGCTTGGAGTTTTATACATTTAAATTCAGTATTGATGCTTTCTAACACCATCACCTTCATCTTCATTCTTGATCAATCACACATTATAAATTCTGGCTCTGTGCTTGTGCTCACACGACT
>211669 NS=96 contig=separate
TGATGATCTTGGACTCTAACACCCAGATTAGACATTCTTTTCTGTAAGTTGCCTTGGTCATGGTATCTTATTACTGCAGTAGAAAAGTAGCTAAGACAATAACTTACCTCAAACATTCTTATATTTAGAGTTCCTTTTTTNNNNNNNNNNATGCCAAAAGACTTTTTAATGTGCTCACATTCCCCAAAGGTTCGAGTTTTTCCCTATCATGAACATTTGGAAAAAGAGAAATGGTCCAATCACCTTGTGAGGGCAGCTTGAGCCCAGATACTTGGTCTCGATCTCCATGTGACT
>211670 NS=14 contig=separate
ATATGGCCAGATGACAGACTTGCCTCTGCACCTGGCCCCTCTCCTACCAGCCCCAAGTCTGACATGGTAACTGCCAGAGTTTTTACGGATAATCCAATAGCAAACCTAAGGCATCCATCTGGGCCACACACACTGCACAGNNNNNNNNNNACTTACTCTGTTTCCAAGATTAAAGGGGTCTACAAAATCCTTGAGAGACCTCAGATAGCATTCCAAGAACTCAGTAAAGGAAACTCCTCTACCAGGTCCCAGAGGAACCCTGACCCTGAGATGTGTCTCCCTGACCATCTGACT
>211671 NS=52 contig=overlapped:17
ACATGCTATGTATCCACCCATCGTCTATATTTTTCCATGGAAACCAGAGACTTCTAAGGTATTCTTCTTTTCGTGCTGTTAACGTCTGTATTTTCAGTGACTAGAAATGAATTTTTGATGGAATGTGCTTTTGGATGCGAGTTTTCCCCCTTAAAATTTCACATGAAGAGAAGATTATCTGGTCTTCAGAAATGCATGTATTTCCTGCAAGAAATCATCTCCACTCAAACTGTTACTTCAGAAAATTTTCTTTTAAGTCACCTGACT
>211672 NS=55 contig=separate
CTATGTCATCCTATTTCCTACCCCTCCACCTGATTCACAGCCTTTGAGAGCACAGGCTGCTTTCTTTTGTTCTGCCTAAAACACTCCATTCATTCTTCCGGTGGATGCGTACTCATTGTGCGGGTCTCACGTGGCCCCTTNNNNNNNNNNATTAGATGTCCTTTGTGCTCCCCTGAAGTGCTCCTCCTCTTCCTCTACAAAGCACCCCACACAGCGAGTCTCATTGTCCTCTCTGCTTGCCTGCCTTGGCTTCAGATGTGGACCTGGGGCCATGTCTGTCCCGCTCACCAGACT
>211673 NS=28 contig=separate
GCATGGAGTCTGTTTTGTTTTGGCCAACTACTTCTAGGCATAGGGCCTTCCCTGAAGTGTGGTCGATATGCCCAGTGGCACTTGATTGAAGAAAACTGATTTTCCCTTATTCTAGCAGGTATCAATTGCAAATAGCTTCTNNNNNNNNNNGTGCTGATCTTGCAAGCCCAGTCTCTTTTAGTTCACATGTACGTCAATCCTGTTGTGTTTGGAAGACACCATTTCCTCAGAGTCCTTCACTGGTTCTTAACCATCTTTCTACATTTTCTTCTGCATAGATCTTTACATCTGACT
>211674 NS=45 contig=separate
GGGTGCCATTGCTGAGGGTGTCTTAGGCCCAAGGGTCTCCAGATGTCCCCTTTGCTGTGCCATCCTCTGGCTGTGCCCAGCAGCGATGAGGAGGCAGAGCCGTGGTAGAGGAGGAAGAGGCAGGTGGCTGAGGGCGGAGGNNNNNNNNNNTCCTAGCCATAGTGTTCTTATCTCCAGGTTTCTGTTTGGGCCATGCCATGCAGGAGGACCCCTGTTTTCATCCCACATGCCATCAGTCCTTTCAGACTTGGGTGGCCATCTCCTATCTTCTCTAAATGCCCACAGCACTGGACT
>211675 NS=31 contig=separate
GTGTGTATGTGTGTGTGTGTGTGTTGTGTTAATGGCGATCAAACTCAGGACTTCACAAATAGCCTACCCCTGGCTTTTTCTCTTCTTATTTATTTTTAGTTGGAGTCTCCCTAAGTTACCCATGCTGACCGTGAACTCACNNNNNNNNNNTGTATAACCCAGGCAGGCATTGAGCTGGTGCCCTCCTGGCTCAGCCCGCTTTTGCCCTGGAATTACAGGCCTATGCCACCAGGTCTAGATGACGTTAGAAAATATCAATGGTTTTACAATGGGCAATAACTAAAGCACACGACT
>211676 NS=4 contig=separate
CTGTGCTATGCTCTCAGGCCAGGCTTCTCTCTGACGCACTTCTCTATTTGCACTGTGAGGCCCCATAGCAACCGACATAGAGACAACAGCTGGAGGGTCCATCCAGTGCCTGTTCTGCAGAGGATCTGGGATGATCACATNNNNNNNNNNCACCACACAGTGCTAGAGTCTACTCACTGACCTCCTGCCTTCCCTCACTCTGGCCACCCATGTCCATCCAGCTAGCAATTTTCTCCTCAAAGAACTTGATCATCTCAAATTAGTCAAAAGATGTCTCATGTGCACCATAAGAC
>211677 NS=73 contig=separate
CAATGTGATTTGTAACCTTCTACATTCAGTACATAATAATATGTACTCAAAGATTTTAGTAGATAATGTTAGCTGTGTGAGGGTTTAGTACAAGATCAGTAAACTGCTTTTTTATTCATTTGTTCTTATCACAGCCTGAANNNNNNNNNNGATTTGAGCACTTACCAAATCTCCCTTATTGTTGGAACTGTTCTCCAGGCTTGCTTAACTCCTGCTCTATCAGGAGCCTTAGGTTCAGTATGTAGCTCTTAACATCCTGAGAGCCAGCACTGTTGGAGTCAAAAGCATCTGACT
>211678 NS=112 contig=separate
GTGTGCTTTGTTGGGGAACTTTTGTAGGGATCTGTAAATGGCCTCATTCACGGTCTCTGCTCTTTTGAGAGCTGGGATTCAGACCTTATCTTCAGAATGCCTGTCTGTATACAGAGTTCAGCGGGGAGATGTGGAAAAGANNNNNNNNNNAGTGGGGAAGGGGAGGAGAGAGGGAGAGCAGGAGGGAGGGAGAGGGGAGAAAGAGACAGACTGACAGACAGACTGACTGCCTGACTTACTGACTGTGTTTGGTCTTATCATTCTGGAGAGCAGAATCTCATTTCCACCCGACT
>211679 NS=21 contig=separate
CGATGGGACATTGTGAGCTCTGAAGAAGGCATGAAATTAGTAAAAGCCGAGTTTAACTTGATATGAGTTTGGAGTTGCCGTATTTGACTTTATTCTGTTCCACAACGGATGCTCACATGTGGTCCATGAAGTGACTTACANNNNNNNNNNCTAGAAAAATATGTTTCTATGAAAACAATGTTATATTGTTTATGCAGAAAAGTTTTTTGTGTGCTTGTATTATGTGCTAGGCACTTCAGATATAAAAGAAAAATAACCAATATTTCCTCAAAAATTTTACAGTCTCATGGGACT
>211680 NS=69 contig=separate
TCATGACTATAGTCACCCAGAGAGGAAGGTGCTCCTGTCTGCTCCTATCTTGCTGTTCCATAGCATGTCACACATGACCCACGACCTTGTATTTCTGCCCTTTGTTACTTTTCAGTTTTAAGCCTAAGATGACCTAGGTTCACAATAAGTTGGCTGCTTCTTCTGCATATAAAATTAAAGAGAAAGATAATCCCCTTTTATCTATTCTAGTTTCTGGAACCATATGCCTCTGCTGGGAATGGTTAGTGATATGGAACATCTGTATTCTCTTCTTCCACTGTTGAACATTCGACT
>211681 NS=34 contig=separate
CTGTGGGCATTTCCCTTTTTTTCCCACAGTTTATTTCCATGCAAAGTATCCCCAATATGTGCTTTTGGGTGACTTGACAACCATCTGATCTCACATCTGAAAAGAAGGCTCTCACCAGGTACAGAGGGGTCCTGGGCTCCNNNNNNNNNNTCTCTCGTTCACTGATGCAGGCTTGAGGGTGTATATGACAAACAGCCCAACCCTGTGTACAGCAAGATGAGAAGGGCTTAGGCAGTGGTCTCAGCTGTGCCCTCTGCATTTGTGTTTAGGGTTTTCTACACGATCCATTCGACT
>211682 NS=12 contig=overlapped:27
TCATGTTCATAAGCATAGATTTAAGGTCATGTGCTTGTGTTTCAATTGTGTTAAGGTATCCTGGGTTGCTTGCCTTGAGATAACAGGGTTTTGGGGAGGCCATATTTTTCTGGCTTTTTTACACCGTCCTTTAGCCATCTGGTTGTCCCTGGCATCAGTTTTTTAAATGGACAGGATACAGTTGTGTCACAGTGTTCTAGTTAACCATATATATAAAAACATCTTATGAAAATGGATGTCCTCATGTACACTGGACT
>211683 NS=7 contig=separate
TGATGGGTGTAAGGTAAAATCTTAGGGTCATTTTGATTTGCATTTCCCTGATGACTAAGGACGTTGAACATTTCTTTAAGTGTTTCTCTGCCATTTGATATTCCTCTATTGAGAGTTCTCTGTTTAGCTCTGTACCCCATNNNNNNNNNNTTGTTATTCATTCTTTCCCTCCTCCATGGCTTAGAGACTTCCACAGCCTAAGCTTAACAGATATGTGGTCTGTTGACTAATAGAGAAATGAGGTTCCCTTTTAGAAAAGATTTAATACCCTTTCTTCACATTTGTCACTTGACT
>211684 NS=50 contig=overlapped:21
AAGTGGTTGATTGTTAGTTCTGTTCTGTGGCCATTCCACCTTTGCCTGGCTGGCCCTCCGACATTAATTAACCTTATTAGCAACCTGTCTTCATTAGGGTTTCTGCTGCTGTGATAGAACCCCGTGACCTAAAGCAACTTGGAGAGAAAAAAAGGGTGTATTGCAGTTTACAACTATCATATCACACCCTATCACTAATACCTACTTCCTGTTATAGATGCTTTTCTTACCTACCTTCTGTAATAGTTACTTGGCACTCGACT
>211685 NS=49 contig=separate
TGGTGAGAGCCTCAGAGGCTGCTCCCGCACACAGAGCATCTGCTTGAAGTTGACGGCAGAGATGCCCAGGGGTGGGTGAGGAAACCCTGTGCTGTGAGACGCTGCTGCGCGCCGAGAACCAGAGCCCAGACCCCAGTGTANNNNNNNNNNTGTGCCAAAGATGGTCCTTCCAAAAAAACAGTGGGGCTGGAGATGGGGCGCAATGGTAGAGCCATGCACAAGGCTCTGAGTTTCATCCTCAGCATTCTGAGTTACACACATGCACACACACATATACGAACGAACACACACATGACT
>211686 NS=107 contig=separate
AGGTGTCAGTCCTTACCCTACACCTTGTTTGAAAAAGTTTCTTCTTGTTCCCCACTGCATACACTGGGCTAGCCGGCCCTCAAGCTTCTGGGAATTCTCAGATTTCCGCCTTCCATCTCCTTCTGAGGCACTGGGATTGTNNNNNNNNNNAAATATGTGTACGGCACCTGGCTCTGCACGGGTACTGAGGATTTGCCCCCAGACGTTCAGGCTTGCATGGCAAGCGTTTACCTGCTGAGCCAAATCTGTAACTTCAAACTATAGTTCCTCTTAAATACGCCTATGCACACGACT
>211687 NS=71 contig=separate
AGATGGAACTGGGGGAAAGGGATTGTGATGTACTTCCAGAGGACTGAGCAATGGAGTTTTCACTCCTAGAGCTTTTCAGAGAGAGCCATTCCATGGGGAGGGATGTAAAGTCTGGGTCCGAATCAAACCTATTGGGTCAGTAGTNNNNNNGTAATGGGTTAGGAAGTATTAATCTCTTAACACATATCATCTTTTTCCTTACTAGTTTTACATTTTCCCACGTATCTGTCTTTGGGTTTTCTGGTTGTGTTTTGTTTATTTGTTTGTTTGTTTTGCTTGAAATATCATGAGACT
>211688 NS=113 contig=overlapped:10
GTGTGATCTTTCCTTGGTTTCTTAAAACTGAGCTCCTGTCACTTAGACAGATCACTTCCACGTCACCTTCTGTGCCAGGTCTATATATTTTTCCAAATGACAAACTATTACAATAAAGGTGCCACTTGCCCAAGATCTTTAGGCTTCCATGTGCCCTGGGATCCGTCAAAAGCCTTGTTCTCCTAAAGACGCTGGGGAGTCCTTTGCCTCCTCTCCAAACTGGAACTGCATGTGGTGGACTTGAGAAGTCCTTGCCCACCCAACACACCTGACT
>211689 NS=29 contig=overlapped:4
GAGTGGCCCAAGGCCTGCAAGGAGAGTTGACTAGTGGAGCTAGTCTAGCTAAGTAGAATGAGTGAGAAACCCTGTGAAAATGTAAGTAAGGCTATAGGGGAAGATACCCCCATTTGTTCCTCTGCCTCTATAGGCTCACAACACACACCAAAAAAACAAACAAACAAAAAAAAAAAACCAGAGATACTTTTGGGAATTTGTTCAGCTACCTAAAAGCAGCTGGTGATGTGTTAGTGATAGTGGGAGAGTGTGATTTATGCATGCACAAGGCATTGGACT
>211690 NS=48 contig=separate
TAATGGCTTGTTTCACATGGCTTGCTCAGCTTGCTTTGTTATAGAACCCAGGACCACCAGCCCAGGGGTAGAAACATGACCCACAATGGGCTGGGCCCTCACACATCAATCACTAATTAAGAAAATGCTCTATAAACTGGNNNNNNNNNNCTCAGATGACCGTAGTTTGTGTTAACATAGTATAAATCTACCTAGCACATAAACACAGTATGATCCAACAACCCTCCTACAGACACACACACACACACATCAAATGAAATCACTATGTTGAAATTTCCTAACTCTCATATGACT
>211691 NS=53 contig=separate
ACATGCCAGCACTATTCCGTTTAAAATATCTACACCCCACGGTTCCTCGAGCCTCCTCACACTGTTTCCTTAGGCCAGGGGTGTTACCAAAGAGCAGAGACAGTGGGACTCATTAGACACACTCCCAGCGTCCAGTGCGCNNNNNNNNNNACTTCTGACCTTGCCACGGTCCCAGTGAGTTCCCACTCTGGCGCTCTGCAGCTCTCTTCAGCGAGGCATGCTCTGGACTTTAGTGAGTGTGCTAATTAAATGCCGGTGGGCTTGGGAGTCACAGTGAGACCTTTCCACTCGACT
>211692 NS=71 contig=separate
GAATGTGGAAACAGGCATTCCTTTAAAATTCAGAATTAAAGAACCACCTCACACTTGAATTTGAAGCCAAATTTATAGACATGCATGATGTGTGGACTTCTAAACAGGGGAGGGAATATGAAAATTGATCCCAATTTGCAATGAAGCTCNTCGGAAGAAAAAAATATTTAGAACACATTAGCAAAGAATAGTCCTAAACCATGTCTTACAGTATTTCCAAGTAAAACACAGTCTAAAGGGAGTTTGCACACCCAAAATTATAAATGACATGATAAAACAACCCGCCATGTGACT
>211693 NS=65 contig=separate
AAATGGTAATACATTTAAATAAACGTTTAATCGTATAAAACTCATGGTCTACCATATACTGATATCCTTGTTCTCTGTATAGAACTGCTTAAACCAAAACCCTAGTGCAAGGTTTGGGATATCTCCTAACTGGTTGTTGGNNNNNNNNNNAAAGGCTAATGGCACTACTCTCGGTGGCTGTGTTAGTTAATTTATGATTGTTATGATAAAACAACATGACCAAGGCTACTTCCAGACAGAAGGGTTTATTTGGGATTACAGTCCAAATGGATAGGAATCCATTACCATCAGACT
>211694 NS=57 contig=overlapped:21
AAATGTTTCTTTCCTTTCCCCCTTCTTCCCTGATCCAGCTCTTAACTGGCATGAGTTTCTTCCAGATTTCCATTTGTTATATCTGTTGATTTTTAAAAATACTATACTGTCTGCAATGTATGTGATCATCATTCAAGGGGCAACATACAATGGCAACAACACAGCTCCTGCCTCGTGAAACAAATGAGGCAATGAAAGAGTTCCCTACCTCTGTGATGCTGTGTGCTGCTATCAAGTGAATGCTCCCCTATCACCATGAGACT
>211695 NS=55 contig=separate
GAGTGGAGGTTCTAGGTTATATCCATACATGGTCCTTGGTTGAATGTCAGTCTCAGAAAAGACCCTGTGCCCAGATATATTTGGTCCTTGTGGAGCTCCTATCCTTTCCCCATCAGACTAAGCTCTTAATTAATCCAATCNNNNNNNNNNTGTTTACAAAACGCCGGGACAGGTGATACTTCATAAAAACAGCAACAGGCCTCTACTCAAATCTCTGCCAGTACAGAAATCAGCATTTGAATAACACAAGGACAACCTTTACACAATGCACAAGCAGGTTATCCCACACGGGACT
>211696 NS=52 contig=overlapped:5
TAATGCTTACAATCCTTACCCCCCCACACACACATAGTGTTCTATCACAAAACAAAACAAACAAAACAAACAAACAAACAAAAAAACAGCAACAACAAAAAACAGAAGCCAAACAGGGACAGAGACAGAACTTAGCAAAAAAGTGCAGGAAAGGTTTATCTATCTTATTGTTTAAAAAGCAGTTGAAATCATCGAATGTCAAACTGTGCACCCCTAAACATTCATAGTGGAAGAAATTAATAAAATTAAAAGAAAGTAACCCAGAGGGGCACATCCGACT
>211697 NS=108 contig=overlapped:13
CAGTGATACAGGCGGGCCATTAAAATTTCCAGAATGAGGAAATGTTGGAAACAGCTCGTATGTTCAGCTGAGCATTCTTGGCAATGGAGGCAACACTCTGCTCTGGGCTTTAAAAGCTGAAAGACAACAACAAACAAATACTAGCCCAGAGGTTGGGGCCCTCTCAAGTGAAGCAAGGCAGGTACAGCAATTATAACAAGTCTGAGGCATTGTGGCTTCTCCCTGCATTAAAGAGAAAAAACAAATCACCCTTCCATGCAAGCCACTTGACT
>211698 NS=97 contig=separate
GAATGGTTACTCTTGAAATGTCTGATTACCAACTTGGAACGGTCTAAGGGAAAGATGTGGCCACTTGTTCTTGGAGAGTTTCCCAGGCTGACCTAGCTCAATGGTCTCCATCTCCCAGCAGACTCAGCTCAGGTTTTGCTNNNNNNNNNNGGAAGCAGCCATGGTAGCGAAGAAACCTTCTTGTCCAGCAGCGGCCAGAGGTGTGAGAACAGAAACTCGTTTCCCATTGGTGACAGATGCAGGCCATCTGATAAGTAGGAGGAGAAGTCCTGTAGGGAGAGGAGTCATGTGACT
>211699 NS=139 contig=overlapped:6
ACATGCATTTACCATAGTTCACTGGAAAGAAAGGTTTTTCTGATTAAGGCTGAGAGTAGCACTTGCCAAGTTTCCAGTGACGCCTACAAATCGGGTCTTAGTCCATTTTTAGGTGCTTGAACAAAATACCTGATGCTGCGGAACGTATAAAGGAAAGAGATTGCTTAGCAGAATCAGAACCAGCCTGAGAAGCTGAAAAGATCAGGGGCTTCACCTGGCAAAGGGCTCTTGCTGTGTCACAGAGGGCAATCGTATTGCCCAGCCAGAGCGCATGTGACT
>211700 NS=66 contig=separate
CAGTGTCTCATAGAGCTGGTGAGAAAATACAGTAAGAATCAGTGTTAGATTATGAAGTTATCCTGTAGCTATATTTAACATAGCCATTACCTGATAAACTACTATAATGTAGTAGTAGTTTGGTCATCAACTGAAATGCANNNNNNNNNNCTCATTGGTAAAGAGCACTGACTCTTAACCCATAGGACCTGGATTTCATTTCCAGCACCGCCATCCCTCTTCACAACTGCTTTAAACTCTAGTTCTCGGGAATATGACGCCATCTTCTGACTTCCGTTGGCACTGCATGCGACT
>211701 NS=99 contig=overlapped:39
ATGTGGCACTCCCTGTGGGCAGCTATAAACAGTAGCAATGTGGCCCGTGCTAGCCCCTACTCCCACCCTACAGTGGTTGATGCACTTATCCTCTCTTGGCCTCAGTTGTCCCATTGACCACATTCTCCAGTGACAATACTAATACTACTCCCTACTGTACGGTGCTAACAGAGAGGTTGAGGTAATCCCTATGTGAGATGCTCGGTAGTACCCAGTAAATTTAAAGGATGGGATGTCATCAGACT
>211702 NS=42 contig=overlapped:26
AGGTGCTGGGAATCTGACCCCAGGTCCTCTGTAAGAGCAGCCAGTGCTCCTAACTGCTCAGTCTTTTTTCTAGTCCCACCCCCTTCTACAAAAGGATCTTATTTCCATGTTATCCTTTTTCTTTATTTTGAGACAGGATGTTACTATGTATTCCTGGTTGGCCTGATAGTCACTCTAAAGGCCAGGCTGGCCTTGAACTCACAGAGATCCTCCTGACCCTGGCTCCCAAGTACTGGGATCAAAGGTGTACATCAGACT
>211703 NS=44 contig=separate
GCATGCATGCTCCCCCACAGCTCCCACACTTCATTTCACTTCAAACCCTGTTATATCCAGTCGGGTCCTAGCTGGGTCCTAGGGTAGGGAAAGAACATTAAGAGGGACTGGTGAGAAGTGGGGTTAGCAAGCTGTACAATNNNNNNNNNNGACATAGCCTGGTAAGGGACAGCAGGGCTGCAGGAACTCCCTGTACCATCTCTGAGAGCCATTTGCAAGTCTAGTCATTCTACAATAAAAGTTCATTTCATTAAAGATGCATAAAACATCATGTATTATATCTAACACTTGACT
>211704 NS=93 contig=separate
GAATGGCTAAGATCAAAAACTCAAGTGACAACACATGCTGGAGAGGATGTGGAGAAAGGAGAACTTTATTCCACTGCTGGTGGGAATGCAAATTTGTCCAACCACTCTGGAAATCAATCTGACGGTTTCTTAGACAATTANNNNNNNNNNTAGGAATAGCACTTCCTCAAAATCCAGCTATACCTCTCCTAGGAGTACATCAAAAAGCTGCTCAAGTATACAACAAGGACATTTGCTTAACTATGTTTGCAGCAGCTTTATTTTTAATAGCCAGAAGCTGGAAACCACCCGACT
>211705 NS=57 contig=separate
CTGTGACAGCCCTGACCATGTGGCTTTGGGGAGGATTGTGGAAGGACTTTGCAACTTTGGACTAAATTAGCCATTGAGTGTCGATTGCTCCAGTAGGCTGTAGGAGTTTAGAAGATAAGAGTGTTGAGAGCAATGCTAATNNNNNNNNNNGTCTGTCTGGCTTGTCAAGTTTCCAGAACACATCTGAGTTTCCCTTAAAAACTCTATCAGCAACGTTTGCTATTTAGTGTTGAGCATCTGTTGTTTGGTTAGCAGAATCAGTTGTGATTGACAAGAGACCAGTACCACTAGACT
>211706 NS=89 contig=separate
ATGTGTTAATGTAGAAATGTACCTGCAATGTTACCTTTTTTTCCTCTCTACAATGTTACCTCCAAAAGTTTGGATGGCAGAAGCACCAGATACAACACCTGGTTAGCAGCCTCTAGGACAAGCCTGAACAGGCCATGGCTNNNNNNNNNNAATCACCTAGGGGAGGTTGCTCTCCAGAATTGGAGAGCTCGTGACGGCTGACAGTTGAACATGGAGGAACTTATGTTGTACTATCGGGGAGGGATGCTGTGTCTGTGTTAATGAATCTGGGCTAATAGAACAAAACATACGACT
>211707 NS=91 contig=overlapped:40
GTGTGCCCTAAGAACTTGGAAAGCTATGCTCTCTTCAGGGGACACAGCAAATTTCAAGATTTAAGACAGGGACCTACTGAGCCTTTTACTAAATTTCTGGCTTGAGTACAAAGTCCCATGGAACAGAAAATGCAGCTCGCTGAGGCAGCTAATATACTTTGCACCAGCTTGCTTATGATGAGGCAGAGCTTCAGAGGGGGCGTAGGTCTGATGAAGAATGCCTCTCTGAGCTAGGCATGGGACT
>211708 NS=69 contig=separate
AAATGATGAGAGGAAAGCCATTAAAGGTTTCTCCAAGTATTTGTAGGAATCCAGAGGACCATGTAGAGTCTGAGGATAATTTCAAATCTCAGGGAAAACGTTGAGGACAACAATTTCAATACAATGTCAACTTCTAATTTNNNNNNNNNNCCTCCAGCTGAAGAAAACTTCCTTTTCATCAGAACTAGTTCTTAATTTTTACAGTAGCTCACATTTGGCAGCTAGAAGATGACTGTGTCAAATGCGTTCCCATTGTTATTCTTTTCATATACCTCTACATGGGGCCACCTGACT
>211709 NS=102 contig=separate
GTATGTGTGAATTTTAGGAATTTTAGGTTGTAGGTTTCAGTAATTAAGGCCCTTAATTATGTGGCCCTTAATTTAAGCTTATTCTCCACATATTCCCTCCCTCGTCTCCAACTTCAATCTCTCTACTTAAACCTACCAAANNNNNNNNNNACCCTTAACTATGTATTTTATTTTTTCCTTCCTAGGGAAATCTATTTGCTTCTCCCTAGTCCCTTGCTCACTACCTAGCCTCTGTGATTCTACAGATTTTAGCTTGTTTATCATTGACTTAATAGGTCATATCCACATATGACT
>211710 NS=30 contig=separate
CTGTGTTATAGTCCAGCCTTGAGGGAAGTCAAAGGAGGATGCAGAAGGCAGGAACTGAAGCAGAGACCACAGAAGAACACTGCTTGCTGGTCCACATGTCAGCTGAGTTTCAATAACCATTCTTATACAGGTCCAAGTTCNNNNNNNNNNATGCCACACTACATCAACTAGAAATCAAGAAGAATGCCCCACAGACTTGCCCACAGGCCAACCTGATGGCAATTCCTCTGTTGAGATTCCCTCTTGTTAGGTGTGTGAAGTTGAGAGCCAAGATGAGTCATCACACACAGGACT
>211711 NS=91 contig=separate
GCGTGCGCTGGCACGCCGTGTGCCCTCCCGCACACAGAACGAATACATAAACGTAATTCATTTTTTAAGATTTAGATTTCTATCCTAGGGGTTGCAGGTCTCTCTCGGGTGATGATACGGAGAAAACCCGGGAGCTCCTAGCTGTTGTGTCATGGCTTCTCATCATAGACCACAGAGTGGAGCCGGACAAACCGAAAGGGTAGAAAAGTCCTGCGTTGAAGTCCAGGGACAGACACAGTTCAGACCTGACAAGGAATGTGCTCTCACCTGGTGACGTTCCGAAAGCACCGGACT
>211712 NS=52 contig=separate
GGGTGTACCATCATTTTCACATAAAGGAAATACTGCCCAGCGTCACATATCCAGAAAGTGACAGAACTAGGACCCAGACAGTGTGATATCTTTGCCCTGTTCCCACACACCCACACTCTGCCACGTCTCTACATCTTCCCNNNNNNNNNNCTAATTTCTTCATAAGAGCAACTGCCACACACCTATTTTTCCTCTTTGGCTAGCATGGTGCCTAGCCAAAGATCGTCCCAGCCCGGAGGAGGCTGTGTGGTTCTATCTCTAAGCCATGTGCTGTGATGCATTCTGCACAGGACT
>211713 NS=56 contig=separate
CTATGGTTCCAAGCTACACATTGGAGCTCACCAATGGGTACGCAACTGAAGACAATGCTGTCCCTCCCCTAGAATATACCAGTAGCCAAAAGCTCAGCAGGATGGAGTATGGCCTTCTAAGTCTCTTCTTCAATCCACAAATATCNNNNNATGCTGTGAGATCATGGTTGCAATGGCCGTGCTGAGCCCAGAAGACAGCAGTGCTCAGCCCTTCTCCCTCTCATTCCCTCTTACACTCCTGCTCAAAGCATGCTTCTTAACTTGGAATTTTTTTTACAGATAAGCCATGAGACT
>211714 NS=70 contig=separate
TTGTGAAACAAATGTGCCCTATTTGTCCATATCTTTGAATATTTAGTCATATTTCATTAAGTGCCAGATGTGAATTTACCTTTTGTTGAATATTTTTGTATTCTTAAATCTTTTTGAACTTCAAAGATAAGTTACTTGGCNNNNNNNNNNGTCAGTCATGGGTAATCATTCTCCTACCAAGGCAATACCTGTTCAGTGTTCTACTTGATGCCCTGAGATCATGAAAAATGGGTAAAATGAGTGTGAGTGCGTCTTCTGATTCTCATGGGGAGTCTCTCGTGTGCACATGGGACT
>211715 NS=76 contig=overlapped:4
GAGTGTATTTCATGTACTCAGTGATAATCCACTGGAGAATCAGGTCTTCCCTTTCTCAGGATGGCTACTAGCTCCTTGGTTAGGGGTGGAATTTTGTCCCCACTTTTTTACGATCCTGGGATTTGGTCTTGTTCAAACCTTCTTACAACATGTCCTCTTCCTTTTGTGCACAGATTCCTGAACCTTGTGGGAAGGTGTTGGATAAAGATAACCCAGGTCAGATTGGGAGCTTCAGAGTATCTCGCTCTCTTCACACTTGCCAACAGTGGGTCATTCGACT
>211716 NS=50 contig=separate
ACATGTAGTGCCCACACAGCCACCAGGGGGCAGTGGGCACCCCTGGAGCTGGATGGTTGTGAGCCGTCACGTGGGGTTGGAATCTCAGTCCCCTGCAGGAACAGCCAGTGCTCTTAACCCCTGAGTCATCACCACAGCCCCTTGAGCANNGCCTCTTAAGAGTAGAACAGGGCCAGGGAGATAGCTTAGCAGGCCAAGGCCCTTCCACCAAGCCTGAAAACATGGATCAAATACCTGGAATCCACGGGACAGAAGAGACCTGACTCCTACAAGTCAGATGATCTCCACACGACT
>211717 NS=80 contig=separate
CAGTGTATTCCTGGACTCTATCTTGAAGGGAGGATGTACAAGCTATTCCAATAGCATCAGGAGGAGTCTATAACTCTTCCTAGAATTCTGAAACAGAAGCCTATCTCCTTCCAGAAAAGGAGGAAGCTCCTATGTAGGAGNNNNNNNNNNGATTAAACCCAGCATTTTAGATGACGGAGTAAAATATTCAGGAGAGAAAACCGCTTTGGTCACATCTTGTGACCATGAACAAACCAGCTCTGAAAACCCCTGTCTGAACTTTTGTTACAGGAAATAATCGATACTCATTCGACT
>211718 NS=71 contig=separate
GTGTGAGCTCATAACAGGACCAGGATGAGGACAGTACGAGGAGGAAGTGGTGGGTGGAAGAGGGTGAGACAGGGAGCCCCTGGGAATGTTGGAGCAAGCGTCCTGAGTGGAAGAGGGTGAGACAGGGAGCCCCTGGGAATNNNNNNNNNNCGTCCTGAGTGCCAGGGGAGGTGGCAGGTGCCTCGAAAGGTGGCTGCTGAGGTGTTGCTGTAGGTGTGCAGGGCTTCCCCTCCCCTAGTAACCAGTGCAAAACTCAGCCAGACTGTTAGTCTGGCGACAGCTCTGCATTAGACT
>211719 NS=95 contig=separate
GGATGGAACTAACAGGAGAGGAGGGAAGGGCTGCAATCAGGCTGTGGAGTAATTCAATCAACAAATAAATGGAAGGGGAAAAGAGTGAAGAGCAGACTTAGATCCTCAGAGACCCAGGCAACGAGCATGGTACCAGCCTGNNNNNNNNATCATGTGATTAGCCAGATAGTGGCAAACCCTGGGTTTGACTGAGGATCTTTCCTCAGTGAGTAAAATGAAAGAATGGCTGAAGATGATTCCTGACATCAACTTTGGGCTTCTGTGTGTATACCACACATACGTACCCACACGACT
>211720 NS=52 contig=separate
TGATGAAAAGAGACAATGTCAGTACTAAGAGAGGGTGACATTATCCAAATGTAAACAATATGTCACTTCTTACAGTGTCTGCCTTTTTTATTGGCCACTCTGTACCACCTGGCAGGGTCAACATCCAAGCTACACGTCTGNNNNNNNNNNAGGCAGGTCTTTAAGCCTGCAGATAAAAATAGGAGGAGACTGAGCAGCACATCATGCGAAGTTCTCATTCTTAAAACTATGTCAGACTTTGGGAACACACTGCTTCTGCTATTAGGAATAAATAGTTGTAAATATCATTAGACT
>211721 NS=42 contig=separate
AAATGATCAAATTTCCATAGGTGATGTGAGCAGATGTGCACTTGATTCTATCTCAGTTACTCCATGCCTCCCAGTGGCCAAGGCTGATGAAAGGGGAATCCCTCTCAGTAAAAGTTAATCATTCAAGAGGGTAAAAATGCNNNNNNNNNNTTGTTTTTTTTTTCCCCAAAGAAATAGATGCACTGGAAGCTGGGATCAGTTGACTGGCCTGTGCACATAGGGACGGAGCGTTATGGTATTCAAGTGTCTCCACCTCTCAATGCTGACTCTTTTTTTCTCAGCTACCACATGACT
>211722 NS=123 contig=overlapped:19
GCATGGTGGGGCAAACCTAGAAAGTCATGTGTGAAATAATGTTTACATGTTCAGTGAATACGTCACGGTGAAAGTATACAAAAGGCATCTTTAGGTCATTCGTGTTGGAGGAAGGGAAGAAGAGATGGCTCAGCATTTATTAGCACTTACTTCTCTTCCAGAGGACCCAGGTTCAATTCCCAGAATCCACATGGCAGCTCCCAGCCAACTTTAACACCAGTTCAGTTCCAGGTATTGGACACTTTCTTCTGGCCTCCACAGGACT
>211723 NS=48 contig=separate
ATGTGGGACAAGCATCCAGGAGTCAGAGATTGACATTGGGTGTCTTCCTCAATTGCTCTCCACTTCATTTTTGCATCAGGGTCTCTTACTCTAACCCAAAAGCTCACCAATTTCACAAGTCTAACCAGCCAGCTTGCCCCANNNNNNNNNNGAATTGGAGATGGGCGCGCGCACGTATTTGAGACAGGGCTCTATGCAATCCAGGCTGGCTTCCAACTTCCCATGAAGCTGAGTACGCTTGCAAACTCCTGCTCCTCCTGCCTCTACTTCTCAAGGGCTGGGACTACACATGACT
>211724 NS=44 contig=separate
GTATGCATGTTTTAAGGGATGGCCATTCTATATATTGAATAAACAACTTGTGTGCTCTTCCCCAGGGAAGACCACGTCTCCCACTCCCAGAGCATGCCTCAGTTCCTGTAGTTCTTAGTGTAGGGATGAGTCCTCCTAGGNNNNNNNNNNTGCTGTAATCTTTGTTCAGCTCATGTTTAGGTGGCCATGTTGGCTAAGACTTCATGGGTGTAGCTTGTGACATTCCTAGGGGACACAATCTCACAGCAAACTCCCAGGCCCTCTGGCTCTTACAGTCTTTATGTCCACTCGACT
>211725 NS=37 contig=separate
TGATGAAGGAAGACAATGAAAACTCCTGCCATAAGCACACACCTAAATCATTTCCGTATCATTTATGCTGATCGCAGGTGGGATTTCTAAAGACTAGGTTGGGATAAAAGGGAAATAAAAATGATCAGATTCCCAAAGCANNNNNNNNNNTCAGGTGTGCCTGACGCTGACAGCCAAGCGCATGGCCCGGAAGAACTGCCTGGTGAAGAACCTGGAGGCGGTGGAGACGCTGGGCTCCACGTCCACCATCTGCTCGGACAAGACCGGCACGCTCACCCAGAACCGCATGAGACT
>211726 NS=42 contig=separate
TCATGCATTCTTTCCAGGGTCCCGAGTCTTGGAGGTGGTGGCCTGATGCAGATGTCTCATTTAGATATGTTGCTATTCTCTTCACTTTGACTGATTATGAGTCTCTGCACTGACCACTGTCCACTGCAAAAATAAGCTTCNNNNNNNNNNTATGAACATAAGTATTTAGAGAGCGGTTTGGCAACATGACTCCTTGGTAGAACAATAGTGGGTCCCCTGTAGGGCCTGCAGCCTCTCAGCTATGGGCTTTTGACCCATCTCAGTCACAGGAAGCTGCTGAGACACCATTAGACT
>211727 NS=19 contig=separate
CAATGGAAACATAACTAAGACAAGGGTCTTAGGACCTAAAAAAACCAATCCTAGCAATTGCAGGAAGTGGAGATTGTGTGTGTGTGTGTGTTGTATGCATGTGTAATACTGCCTCTTTAAAAACCACTTATACCTACCTCNNNNNNNNNNCTCACCCTGCAGGCATATATTCACAGTAACCCTCCTTCCTCAGTCTCGCGAGTACTGAAACTCCAGTCACGTACCACCACACCCAGATCATGTGGCAGTGATAGTTCTTGGTACATGTGCACAGAGCCATGTGTGCATGTGACT
>211728 NS=81 contig=separate
TTATGAAGTAGCAACAAAATTGATTTTTATGGTTGGGATCACCACAACATGAGAAACATGACTCTAACTATGTTAGAGTCGCAGCATTAGGAAGGTTGAGAACCACTGCTCTAAGAACAAGCAGAAGGCCAGGAGTGGTANNNNNNNNNNTTCAAGATCAGGTTGATGCCAGCTGGAGGACTTCATGAGACCCTAATATTAAAAAACCAACCAAACACAAAGCAAGCAAATGGTAGGTAGTAAAAGCCGGTGACAAACTGTCTAGTAAACTGAAAAGCTCAGAGCCATCAGACT
>211729 NS=15 contig=separate
TCATGTCTTTTCTCTGAGTTTCAAATGTATATGGGATAAGAGAGTTAGTGACCTTTAACAAGAAAAATCTTTCCAGGTGGTTGTTCTCCAGACCGTAGAGACGGAAACGCATGTCCTGGGCTCAGAGCTAAGACAACTTCNNNNNNNNNNTTGTGAGCTTACAGGGTGGGATATTGGTGGATTCCATTGCAACTGGAATGAAAGCTTTGGCTTCTTCAAGTCAGTTAATGCATGTAAGTATCTTTCAAAACTTCAAGAAGACACTGAATATTGCATGCATTTTTACATGTGACT
>211730 NS=33 contig=separate
TTGTGTGCTGGTAGAGGACTAACAAGTCTGTTTTTCCACAGGCATCTTTCCTGAGACCCACCGCCCTCTCCTTCTCCAAAAGGTTGGCAGCTTCACTGCACAGCACCTCAGCATCTCAGACATCTATGGCATGAAAAACANNNNNNNNNNCCACTCTATTGAAATCTTCTTTATTACGAATCCATATAATCAAATTAATTTCTCTCCCCAGTGAAACAAAGGAGGCTCTCCTACATAAAACCAAGCATCTCTGAGAAATAAGAGATGAACAAATACTTAGAGAAACACATGACT
>211731 NS=12 contig=overlapped:24
TTATGAGAACATGATTTCCTATCCCCAGCAACCAAGGGGGGGGGACATGTATTTGTAGAAGTCTACAACCCCAGAACTTGAGAGAGTGGATAGTGAAGATGAGAATCAGCCAGGGCACTGAAACTCATTGGCCAGCCAATGTAGACAAACTGCTAAGTTTCAGGTTCTTTATTAAAGACTATCTTCAATAAAATTGGATAATGAAATAGGAAGACAACTGATTTTGACACCTGGCTTCCATATGCACCTGCACACGAGTGCATATACACCCG
>211732 NS=90 contig=separate
CAGTGACATGAACCTGAAAGGTACTATTTGCCTTAGGTGGCATCATAATCCAGAAAGCAGAGAAAAACGATGCATATATTATTCTTAAAAGAGTCCGAGGGGCAAAGCAAGGCAGACACAGCTGGATGCAGTGTTGTGTCNNNNNNNNNNCATGCTTAGCATCATGCCCCACCCTGCCATCTACAGAGTCGCTAATATTTACTGAGCACTGCTGAGCACCCAAGCTCAGGCTAAATGTCCCCACTGCATCCTCTCAGCCCCACCAACGATCACACAGGGTTCACCCATGGGACT
>211733 NS=43 contig=overlapped:30
AGGTGTCATCCACTCAAAGAGTATCAGACCCATCCGATACCTTTTTCTCAGAGGCAGGACCTGGGGTATCAACCCGCATGCAATCAGACATGCGCTTCTCTGGGTCCAAAGCGGCTGACCCTGAGTGCAGTGCTTAGCCTCACATTCCTAGTGTAACATTTTAGCTTTTTATGGTAGCCAACCATGCTTGGGGAGACTGTCCTGCTTCAATGGCTGTAAAGGCCTGAATGATCATGGCTGCATTACACTGGACT
>211734 NS=19 contig=separate
TGGTGGTTTCCTCTTGTTTCTGGATACAGAGTCATGCTGTGTTGTCCTGGCTGGCCTGAAACTCTGGTTTCTTCACTCAGCCTCCCAAGTGCTCGTTGGCAGTACAGGCAGGCCCCACCATGCCAAAATGGATGGCTGACNNNNNNNNNNTTGGAACTTGTCATCTTCCAGTCTCAGCCTCCTGGGATCTGAGATTCCATGGCCCATTTCAAGAACGGTATTTTGAAAGGTACATTAAATCACATTTGACTAAGATGACTCTTTAAAATGCTTGCCATAAGCCTCCATTTGACT
>211735 NS=84 contig=separate
TCATGTTTCTAATCTTAAAGCTGCATGCAAAAATAAAATCACTTTATTTCCTCCTTTATTTTAGCTAGATAAAAAGCACCACAGAATGAGTGTCTCCAAGGCTCACCAGTGTAACACTCTTTACAGAGTCCAGGTCATGGNNNNNNNNNNATTGCTTGTGGTGGTTAGTTTTAATTGTTGACTTGACAAAATGTAGAGTCACCTGGGAAGGGAATCGCAGCTACATTGTTTTGTTTTTCTGTTTTAAATTGGTGAGGGATTGTGTAGGTCAGATTGGCCTACAGGCATGTGACT
>211736 NS=71 contig=separate
AAATGACAAGTATTTTTATAGAATCCCTCTCCTAACTGGCTTAGTAAAAAAGCTGTTTCATTTTAAAACTTCAGCTTTCAAGTCGTGGGGAGACAGTTCAGTTGGTGAAGTGTCTGCCATGTAAGGGTAAGGACCTGTTTNNNNNNNNNNCCGGTAGCCACATAAAGAGCCAGGTATGGCCGCATGTGAAAAAGGCAGATGTAATCGCACGTGTTATAATCCCAGATGCTGTGGAGGATGAGACAGGGCCTCTCTGGCCAGGCAGCCTAGGTGAATGGGGGACTCCATGAGACT
>211737 NS=38 contig=separate
TCATGAGGGTTCCAATAGAGTTATAGGAGGTTGTGAGCTGCCCTTCATGGGTGCTGGGAACTGAAGTCCAGTCCTTAGGGAGAACAGAAAGTGCTCTTAATGGCTGATCCATCTTACCAGCCCCAATACTAAATATTTTTNNNNNNNNNNTTTGATAAATGGTAAGTATAGCTATGTGACACTCCATTGTATGAAGCAGCTGCGTTATTTGTTCATTCTGCCTTCAGAGAACATCTGAGGTGTTTCCAGATATTTCATTTTTATAAATAGCGTTGAGTGAACACGCACATGACT
>211738 NS=34 contig=separate
TGATGCTAACATATCCTTCATTCCTGATTCAACAGTGACAGATCAGCTTCCGTCTGCTAGGTCTGTTTATGAGTCAGGGCTGCGGACAACAATGAGCTATTGCTTACATTAAAGCAAGTGTTCATGAACATTCACAACAANNNNNNNNNNCTTTTATTTGGTATTTTAAGACAGGATCTGGCCATGTAACTGAGGCCATGGATTCCTGAGGCCCCTGACTTTACCTCTGAAATAACAGGACTGCAGGCATGCACCACCCCACCTGCCCAGAACAATTTTTTCTAACATGCGACT
>211739 NS=74 contig=overlapped:6
TGATGGAGTCTGCACAGGCTAGACAAGGCAGGGCCTCTGTGCTCTCCTGACATTCATACCCTCGGGTGTGATCAGCTTCCAGTGGGGGGACGTTAGGACTATGGCTTCAGCTACTACACAAAGGAGGGGTGACTTGCGCAAATAGGGCCTGAGGTGATAGCAGCATGAACTGTGGTTCTCTTGTATTAGACCATCCCTTGGCTTGTCTGTGAGGCCCCCAGGCAAGCAGGGGTTGGGGTGAGGTTGCAGGGCTGGAGAGTTGGGCTCCCCACTTGACT
>211740 NS=100 contig=separate
AAGTGTATTTTCATCCCCTCAGGACCATATTAAGAGTGCTTTCTAGTTTTCCCTGCTGCCATATTTCAAACTCACTCAGCAGAAAGAAACCTGACTGCCATTAGCTTCATGAATATTCATTTGCTCCAGGGTGTAATATANNNNNNNNNNATTATTCCCTGATACTATAATGCAGAGAAAACCTACTGGAGTTTTAGGTGGCCCCTCTCTTCTAAGTTATCTCTCAGCTTGGTCGCTGAAGTGCCAACTGTGGAATAAATTTAATACAGTCAAATTTGGGCCCCGCATAGGACT
>211741 NS=13 contig=separate
CTATGTTCTAGCATCTTTAGTACAGGGAAATATGATACGTGCTTCCAAAAGAGAAGTTTAAACACCAAACCATCCACAAAACCTTTGACCTTCTAAGGGCGTCTCGCCTGAAAGACATACTAGGGCAATGGTAGCACACANNNNNNNNNNCACTACTTGGTTAATCAATGACAAGAAACTAGATAGCCCAGGCGCCTAGGGTAAAAGCAAATACTACTGTTCTAAAAAAAAAAAAAAATAGTGATGAAATGATTCCTAACAATACTCTGCTTTAGTCATAGGACT
>211742 NS=48 contig=separate
GGATGGAAATCTCAGTGACTGGAAGACCCCTTTTCATCCTCCCACCTTTCCAACCTAACATTTCACCTCCAGCGGGTGCTTAACCTTAGTTGGATGAGGGGAGGTGAAAGATCATGTTTGAAGTCACAAGCAAAGGGATGNNNNNNNNNNCACTGCGGTTAGACTAAACTCCCAGATAGGCTGGGCATAAGTCAGATTCTTGAACCCGCTGTTTAATGAATTAGGATAGTAAGCAGAAATCTAAAAAGAACAGTATAGCGTAAAGCCCAGCACCCACTTAATTAGCATGTGACT
>211743 NS=66 contig=separate
GGATGCATCAAGAACCTCCAGATTACTTCTCTAGGAGACTTAATGGCTGATGGGGGGTGGGCAGGGACGAGCATCTATTCAGATCCAAGTCACTAGAAGCAAGGACTCCATCTTGCTTTCTTCCGGTCCTTTGGGTCTGGNNNNNNNNNNAGATGCGTTTCTCAGATCTGCTTCTAGCTCTATCCTTCTTCACCAGCTTCTTTCCATTTGCCCCTCCCCAGTTCCTTCCTTAGTCTCTAGTAACTGCTGTTCTTCTCTCACCTTCTATAGCAGGATTGTGGACTCCACATGACT
>211744 NS=124 contig=separate
TGGTGAGTAACACATCTTTACATTCTGTTCCTTTTCCATTGCTGCATAGTATTCCACTATAAAGATGTAGTGCAACTTAATTATCAAGTCAGTGGATATTGTTTTGCACTTTAACTGTTGTGTAGCAAAATGTCCTCCTANNNNNNNNNNAATAAAACTTGACAGTCTCAGAATCCCAGGCCCCCAGGCCCTTAAGGTTTTACAAGTAGTAACAATGGCGGAAGAAAGGAGGCTGTTCCACAGGCTGAGCTGGATGTTGAACAGGAGCTCCAGGGGCTTGTGCTACACTGGACT
>211745 NS=25 contig=separate
TGATGTGACAGATCAGAATCAGGTGCCTCTTCCGGCTTGTGTGGGAATTTACCCAGGACAAAATCCTTGGCCCTACCTCTAACAAGATCCTGTCCCCCACAGCAGGCCCTAAGCCAGCTGAAATGAGGTGGTTGTGTACTNNNNNNNNNNATCTATTGAATCTTTCTACTAAATAGTTAACTTAACAAAGACATAGATCAGTGTGGGGGGAAAAAGATAAGAAGACACACGTTCGGTAGTTCATTAACTCATTTAGGAAACATTCATAAGCTGCCATTCCCCTACCATCAGACT
>211746 NS=69 contig=overlapped:13
AGGTGTTCCCAGGGAAAGTTCAGAAGAGGAATTATTGAATAAAAGCGTGTTTGCATTTGACATTTTAACATGGTATTAATTTCATTTTCTGTGACCATGATAAAATGCCTTGACTAAAGCAACTTAAGAGAGAAAGGTTTTATTTATCTCATAATTCCAGGTTGCAGTACATCATTTCAGGGAAGTCAAAATATGAGAACTTGGAAGTAGCTATTCATATCACATCCACAGTCAAGAGCAGAGAAGAACAAATTAATTCATTCATGCGACT
>211747 NS=91 contig=overlapped:7
ATATGCAAGCGCATTTCATTAAGTGCCTTCTGATAAATAGTAAAACAATTTCTTTTTAAATATTCTAAACTCCCATTCTGCAACTTCCCACAAATTAATCAGAACCAATAAAGCTTAATTGAATGCTAAGTTAGCACACTCAGACCCCATAAAGCCGCAGACTGATTACTTCAGGAAGGGCTCCCTTCCTTGACAGGTAATTTCTCCACAATTAAGATGAAGTGCAGAACACTCAGACATCCATATTTAACACTAAGGGCCCAAAGGCCACATGACT
>211748 NS=33 contig=overlapped:30
AGGTGTCATCCACCCAAAGAGCATCAGACCCGTCCAATACCTTTTTCTCAGAAGCAGGACCTGCGGCATCAACCCGCATGCAATCAGACATGCTCTTCTCTGGGCCCAAAGCCGCTGACCCTGAGTGCAGTGCTTAGCCTCGCATCCTGAGCATAACATTTTAGCTTTTTATGGTAGCCAACCATGCTTGGGGAGACTGTCCTGCTTCAATGGCTGTAAAGGCCTGAATGATCATGGCTGCATCACACTGGACT
>211749 NS=43 contig=overlapped:21
ACATGTGAAAATTTACTGGGCTGTACATGTATGATTTCCCCCCTCAAGTTGGAAAGATTTTTGTTTTTGTTGTTTTGGGTTGGTTGTTGTTTTTGTTAGTTTTTTGAGACAGTGTTTCATTTTATAGCTCATGCTGAACTCAAACTCATGGCAGTCCTGCCTCAGCCGCCCAAATATTGGGGTTACAGACATGTACCACCAAATCTGTCTTGTATTTTCTGTAAGGCATCCAGTTACCATCGTTTAGTCCCCCTCATATGACT
>211750 NS=46 contig=separate
CCATGTTTCTTCTTGATTCTCCAAGTCCTTCTATGACAACATGTGGAGAGAATTTTACCAGTTTGATTTGACTTTGAAACAAAATGAAACAAAATATAAGAGTGATTTCTGGGGCCTGGGACAATGGCACAGTGGGTGAANNNNNNNNNNACTATCCAAAAAGTGCAAGGCTGGGTGTAGAATCTCAACTCAGGCCAGGAAGCCCGGTGCGAGCAGGTGCAGACAATAAAGAGACCCTGATTCAAACAAGGTTGGGGGCAAGGAGCAACACGACTGACTGACCTCCACACGACT
>211751 NS=48 contig=separate
ACATGGTAGACGTATATCCATGTACCCAAAACATCCTACACATGAAATGATAAAAAAATTCTAACCCTCCTATAAAAATCTATTCTGTTTCCAAACCTAAGGAGATCCATCTGTCCCACCTAGTCCCTTCCTCTATACCTNNNNNNNNNNCGGATCGGTTAACATCTTGAGTGAGGTGGATGGATAGATGGATGGAGTGCATGGATGGAGGGACGGAGGGATGGAGGGATGGATGAGGTGTATAGGTTCTGAGTAAGGATAGCCAAGAATGGCATCAAGCCTTCACATGTGACT
>211752 NS=3 contig=separate
TCATGAACAACCCTTCTGCACTGATGTTTGAGATGTGGTGTGTGTGTTGGGGGGGGTGTTCTTCTTTTAGCTGGGAGCTGTCTTCCCAAGGAAGAGGGTGCCTCACAGGCACCTGAGTTGCACAGCTCAGCACTGTAGCTNNNNNNNNNNCATAAGAAAGAAGGGGAGTTAGTCTGATGGGGAAAGGATAGGAGCTCCACAAGGACCAAATATATCTGGGCACAGGGTCTTTTCTGAGACTGACATTCAACCAAGGACCATGTATGGATATAACCTAGAACTTCCACTCGAC
>211753 NS=103 contig=separate
GTGTGGATGGGCAGGCTACATGGATCATAGCAGCCATGAAGGAAGTGAAAGATAACCCAGGAGAAGGCGGTATAACACAGTGAATGAAGACCAAACAGGAGGTTTTCAAGCTTGACCTGATGCAGACACAAAGGGAAAAGCAANNNNNNNAATCTAATAGAAGCATGTGCTAACTTTTAATGAAAACTCCACCTCACTAAATGGAAATTACAAGAAAGAATATTTAGAAAAAAAATTCCACAGCAAACATTATATTACAGAGAAAAAGAAGTCTTAGGAAAATCTCACAAGACT
>211754 NS=18 contig=separate
AGATGTAAGCCCTTTAAGGCATTTCACCAATGTCTGCTCACTTTCATTCCTTTAATACACCTAGGACTAGTGAACTAACCATTTCCAATTTAAGTTCATTTAGAAACACAAATTTCTCAATGCCTCCAACTTCTAATTAANNNNNNNNNNCCTAATGGTTAAGAGCACTTGCTACTTTTGCAGAGAGCCTGGATTCAGCTTTCAGAACCAACATGGCAGCTTAAAACTGTCTATAGCTCCAATTCCAGAGTATCTGACGCTTTCTTCTAGCTTGCGTAAGCACTGCACACGACT
>211755 NS=27 contig=separate
GTATGCTTCCACCAGGGCTTTCACTTCCTCTAATGTTTATATTTTGACTTTGGAGCTTTAGAATATGTTTAATTACAAGGGAGACCTCTTAAAATTTATTTTTCTAAGGACTCACTTTTTTGGTTAATGTTACAGTCCTGNNNNNNNNNNGAGACTGCTCTGTGAATTCTAAGTGCCCTTCTTTCCTTGCTATCAGACTTCCAGTTCTTACTCTCTTACTGTCAAAGCTGTGTACTTTTTTTTTTTCTGGCTCACCAATCCCAGAGGGTTTTGCTTTCCTGTTCCCACATGACT
>211756 NS=31 contig=separate
AGGTGTGTTGACAGAACCCTTCCATCCAAGCCCTCAGTATATGAACGGGAGGACCATGACTCCTTTTAAAGACCTCATCTCAAAAGGGGGGGTGGGGGGAAGAAATCCATTTTTTTGCAATACAGATTAGCAAAAGTAGANNNNNNNNNNTACCCTAGAAAAGACGTGGGCGTGTAGGCACTGGTGCGGGCCACAGCCACCAGTGACGGTTTCCTCCGTGGACAGTTGAGGAATGACTCCGTTTTAATTAGTTTGTGTGAGTGCGCTCTCGTGTACGTGTGTGTGCATGCGACT
>211757 NS=129 contig=overlapped:20
AAATGGAGTACCCCCTCCACTCTGTCACTACATGAATTTACAAAAAGTCTTGTCTTTTATTACGATATTCCCCTATCTGGTTTTCCTCTCTCCGTTTTGCCTACTGTGATGTCTCTATTTCTCTGTGATGCTCTGCCCATGACAACTATTCTTGAATCTGGCATTTCCCTAGTCATCTGCTAACACTGAAATACTGTTACACTCCTATTGGTGATGGATTCCAAATATGGAATTCGAGCTGGAGAGTCTAGTGTGCATTGGACT
>211758 NS=80 contig=separate
GGATGAACAGCACCCTTAGGAATCCCAAAGATGATGGTCTGAGTTTTCTCAGCACAGGGCTCTGCTGCATGAGGGAGAACACCGGGCTGATGAGGAGGTGATACTAACAGCTTGGGAAAGTGAAGCACTGGGGAAACCAANNNNNNNNNNCAATGTATACTCATTGCTCCCGGAATGAACATTGTCACAGTCAGTGGTTCAAGGTCAGAATACTTGGATTTTCCTGGAACAAATGAAATTAGAGATTTAATTAGTTCTAAGTATTAAAAACCAAGGACAGTTTGTCACAGGACT
>211759 NS=105 contig=overlapped:9
ATATGCAATGGTACATGTGTGCCTGTGTGTGTGGAGGCCAGAATTGATATCCAGTGTCTTCCCATATTGCTCTGCACCTTATTCTTTGAGACAGAGTCTCTCTACCTAAACCTGGAGTTCACAGACCCTGCTAGATTGGCTGGCCAGCAAGCCCCCAAGAACCCTTTGAGTCTGCCTTCCTTTCTAGCACTGGGATTATGGAAGTACAGTCATGCCCAGCCATACTGGGCCTTTTATGTGGGTGCTGGGGACTGAATGCAAGGTCCCATGCGACT
>211760 NS=8
AGATGATGATTTATTGGCCTGAACGTTGGGATTTCTGAAAGAGGGTAGTAGGGCCTTTCCAAACTGTATGGAAAAGAAAAGAAAAGAAAAGAAAAGAAGAGAAAAGAAAAGAAAAGAAAAGAAAAGAGAGAAAGAAAAGA
>211761 NS=80 contig=separate
AAATGCATTGCTGGGTTGGGAGGTACCTCTGCAGTTTAAGAGTACTTGCTGTACAATCATGAGTTCATGTCCCAGTGCCCATGTGACAAGACTGCCTTCAAACAGAACTCCAGTTTGTAGGGATCTGATGCTCTCTTCTGNNNNNNNNNNGGCATGCACAGTTGAGCTTGAGCAGACACACCCAATGGGAAAAAGAAAAAGCAAACTTAAAACACCCCAAAACTTAGTAGCAAATGTTTGTTATGTCAGATATTTTGAAGCACATTAAGTTCTTCAATATTACTCCATTTGACT
>211762 NS=35 contig=separate
GCATGAAGGGACATGTCCTAGTCACCCAATTATCCAAGAAATCCCGTTGTGCTTGCTTTGGCATGGCAGTCAGTCTTCTGCATAGCTGGATGGTACATTTATTTTGTGTTCATCACATTTTCTCTCATTGCTTGGCAGGGGNNNNNNNNNGCTGTAATCTAGTGCTTAGAAAAGTACCTTGTAATACAAAAGGGTTCACCTGTAAACAGGCCGAAAAAATAAAGAAATAAAAAGAACGAATGAGGAGTGTGAATAGGGTAAAGAAAACTCAGAGTTAGATTCAGACACTAGACT
>211763 NS=27 contig=overlapped:25
ATATGCATGAATCTTCATTATTCACACAATGACATAAAAGCCACAGAGAAAAGGCACCTGCACTTATCTTAAAATACAAAGTCAAGACAAAAGAGAGGGATTAGAGATTAGAGATGGCTCAATGGTTAAGAGCACTGGCTGCTCTTCCAGAGGTCCTGAATTCAATTCCCAGCAACTATGTGGTGGCTCCCAACCATCTATAATAATGGAACCTGATCCCCATTTCTGCAGACAGACATGCAGACAGAGCACTCGACT
>211764 NS=81 contig=separate
GCATGCATGCATATCCAACACAGAACTTACATTCACCTTACATCTGGGCTTGCTGGGAACATTTCTCAATATTCAGCTTTTCAGATGTATTTGTGTAGTATGAATTTGTTTAAATTATTAAAGTCTAGAAACACACAATANNNNNNNNNNAATAGAATCTAAAAGTCTTAGTTATACTTATCACTGTCAAATGAAGTGCAGCACATAATTTATCTTTTCTAGATGCTCAATTTGCAACAGTAATACACATCCCTCTGAGGGTTCACGTCTTAATTTTCACTATTTCATATGACT
>211765 NS=4 contig=separate
AAATGGCTAGGATACACTGCAAATTTTGATACAAAAATTCAAGTGACAATACTTGGAGAGAATATGAAGAAAGGGGAATCCTCCTTTACTGCTGGTGGGATTGTAAACTTGTACAAACTATTTGGAAATCAATCTTGTGCNNNNNNNNNNTATCCAAAATATGCTCAAGTACACAACAAGGACATTTGTTCAACCATTTTCATAGCAGCTTTATTCATAGTAGCCAAAATCTGGAAAAAACCCAGATGTCTCTCAACAGAGGAATGGATACAGAAACTGTGGTACATTTGAC
>211766 NS=85 contig=separate
AAATGCAGCCCCCGCCACGGCTGAAAACAGAGCCTTTGGACTCAAACTAGTCCCAAGTCAACTCCTGCCCACATCATAAAACCAGTAAGCTATTTGGCACGGAAGAAAAGAGATGGGAAAATGCAAGAATGGAAAGGCTANNNNNNNNNNCCTAAGAGCCAGGAATATAAATACAGAAGGAAGGGTTAGCAATGCTCACGAAGTGGCAAGGGGAACATCAGAGGTTTATGTGATAGCCAGTGTTCATATTCCTAAAAGAAAGTGCGCATTTTAAAATTTTCACTGCACATGACT
>211767 NS=40 contig=separate
GCATGTACTCTTGCACATCAGAAGAGGGCACCAGATCTCATTATAAATGGTTGTGAGCCACTATGTGAAATCAGAACCTCTGGAAGAGCAGACAGTGCTTTTAACCTATGAGCCATCTCTCCAGTCCCTTCATCTCTTATNNNNNNNNNNAAGTGACTGAGACACAGAAAAATTAATTTGTCCAAAGTTACATGCTTCACTCCACTGTAAACCATCTCTTGTCCATAACCTCATGATGCTCTCTTGAATTCACGCAACTGCATCCTCTCCTTCTTCTACATGGATCATTCGACT
>211768 NS=67 contig=separate
GTATGTGCATCCAGGCATGTGTGCAGATGAGTGGAGAATGTCAGAAGTACTCCTCTGTCACTCTCCACCTGACTGCCTTGAGACAGAGTCTCTCACTGAACTGAAACTTGCTGTCGAGAGGAGGGTGAGAGTGAGAAAGCNNNNNNNNNNTGTTTGACCATGCCCTACTTTTTATGTTGCTCATGAATATTGAAATTTGGTATTCATGCTTACATAGGTACCCCAAGTCACTGAGCCATCTCCACGGCCTTTAAAATTTTGTTTATTGGGGAAAATTGTTTCTTACATTTGACT
>211769 NS=68 contig=overlapped:21
ACATGGATTTTATTACTGGCTATTTTGGAAATGTAATTTCTGACTTATGTAGCTGTTTATTAAATCATTTTTTCCAAACAGGAAATGATGGATGTCAAGCAATTCATTGATAAACTCCTACCTCCAATTGATTGACGTCACTAAGAGGCCTTGTATAGACGTTCACCAGCATCACTGTAGTAGAGTATAAACCTTTTCCCATGCCTGATCGTAAAACTTCTAATGTTTGCAGTGTTAAAATGTGTTACAATCACACACGACT
>211770 NS=39 contig=separate
CTATGATAAATGCCTGAGAGAAACAACTTAAGGGAAAAGATTTAAATTTTCAGGGGTGTTAGTTAATGGCTTGCCGGCTCCTTTGCTTCTTGACTTGCAGAAAATGTGAAACACCACAGAGAAGAACAGAGTGGAGGGGANNNNNNNNNNCACCTCATAGCAGAGGAGAGCTGTTTACCTTATGACAGAGGAAAGCTACTTACCTCATGGGGCATGAAGTTATTTATCACATATCAGATAAGAGGTGTGTCATCTCACGACAGGGAAATGCCATTAGCCTCCTGCCACAGGACT
>211771 NS=30 contig=separate
TGGTGTGGAGGTGAGGGTGTAAGAGTGTCCCAAAATGTTTTTCTTATGAAAACAAAAGCCATCAAATAATGCATGGAGCAGATACCCTTGCCAATTTAACAGAATAATTAACCCAGCAAGTCAACTTCTGTAACTTAATANNNNNNNNNNCCTGTGCATAATAGTAAAAAGGGACACATTTTAATAGAAAGAATAAGAAAGTAGTCAAGTACAATAAATTGTGTAATGCTTGATAATAAAATAAAGATTTTACCATGTAAAATGTTTAATATAGCAGTTATGTTGCATAAGACT
>211772 NS=96 contig=separate
AAATGCTAAGGTATGCTCCAACACACATCTATTAACATATAAACACAAGCACATTTTAAAGACAGCTTTTAGTGTGACAAGGTATTTCTTCTAACTCTCTGCTTCAATTGGATTAATTATCTTCTAATTAAATTACCTCANNNNNNNNNNATTAGCATGAAAAAATTCAAGAGGTTAAATAAACACAGCATTGAATAGTTGTTTCAACAAGGTCCCTTGACAGTTGACTGGTGGGTCACTGAAGTCCCAGGGTTCTTGAAGCCCTCTCTGAATTAGTGACTTTTGCATCAGACT
>211773 NS=48 contig=overlapped:13
ATGTGCTTAAGGTCTGCCCACTGTGGAGGAGCACATCTAGTCTACCCCTGGCTGCCTTTGGGTCAAGATATCAAATTCTCACCTCCTTGAGCACCATGTGTGCCTGGATGCTGCCATGCTTCCCACAATGACAATGATGGACTAAACCTCTGAAACTGTAAGTCAGCCCCAATTAAATGCTCTCCTTTGTAAGAGTTCCCATTGATCAAAGGGCAGGGAACCAAGATCATGTAAGATATAGCCCCTGTTCTCCTTTCTTGGGCACCCGACT
>211774 NS=13 contig=overlapped:16
TTGTGAAACTCTAATCTTGCATATATACCACAGGCATTCAGGCCTTTACAGCCATTGAAGCAGGACATTCTCCCCAAGCATGGTTGGATACCATAAAAAGCTAAAATGATACGCTCAGGATGCGAGGCTAAGCACTGCACTCAGGGTCAGCCGCTTTGGACCCAGAGAAGAGCATGTCTGATTGCATGCGGGTTGATGCCCCAGGTCCCGCCTCTGAGAAAAAGGTATCAGACGGATCTGATGCTCTTTGGGTGGATGACACCTGACT
>211775 NS=84 contig=separate
ACGTGTCTCAGCAGAGTGGTGACATCCCTGGATGTTATGGCCTCCGGAGCCATGTTTGATGGGCTCTAGGGAGCAAATTCATAAGAGAGAGAAGTGTTTCAGCCTGGGGCTAGATTTTTTTTCTTCTTTGTAGAAGTATGNNNNNNNNNNGTAGACTATTCGTCATTATTCCCTGGATCTTAAAACGATTTTATTTGTTTATGCCGGAACAGCATCAAATGAAAATACATTTGTTTTTAACCTCATGATTTATACTTCTAGATGTTTATCTTAGAGATGTATTTGCATAAGACT
>211776 NS=23 contig=separate
GCGTGACAACCTAATTTTGATCCGTAGAGACCATGTGAAAGTATAAAGGAGAGATCCAACTTCACAAAATTGTCCTCTGACCTCTGTAGGCATTTTGTGCTTTATATACAACTACATAGATATATCTCACACATGTCCCANNNNNNNNNNAACCTCTTTTGGTTTTTCGAGACAGGGTTTCTCTGTGTAGTCTTGATTGTCCTGGACACGCTTTCTAGACCATGCTGGCCTCGAACTTACAGAGATCTGCCTGTCTCTGCCTCTCGAGTGCTGGGATTACAGGCACACACGACT
>211777 NS=49 contig=separate
TTGTGAGAATATACCATATTTCCTTTATCTATTCTTTAGTTGAAGGACATCTAGGTTGTTTTCAGTTTCTGGCTATTATTGAATAAAGCTGCTATGAACATAGTTGAGTAAATGTCTTTGTGGTAGAATAGAGAGTCTTTNNNNNNNNNNATATGGCCAGGAGTTGGGTATTGAAATGGGTTGAGCCCCAATTTTCTAAGGAATCTTTATATTGATTTCCAAAGTAGTTGTATAAGTTTCCACTCCTACCAACAATGGAGGGTTGTTCCCCTTGCTCCACAGCCTCACCAGACT
>211778 NS=66 contig=overlapped:38
AAGTGTGCCTGTGACATTCCCCCCTGTGTCTGAGGCGACAAGGGTCTCCAGTCTGACCCTGTGGCTGCTCACCCCAGACTCTGAAACGTTTGTGGCTTCTCTTTGCCAGGTCGCCCCTCTCCCTGATCTAATGTCCCCTCCAGATTCCTTACTTCTACTTTGGCTTGCCTTCTCCTGCCAGACTCATGAGGACAGAGGTCTGGCGTGGAGGTGGGATTGCTACAGAGAACACTTTAGCATTCGACT
>211779 NS=34 contig=separate
CAGTGGGGCCTGGGAAGCGCACTCCCCCCACTCCGGCTGTGGGAGCATGGAAGCCAGCGCAGCCATGGAGAAAGGTCCTCCTGGAGAGGTCTATGCTAAGATACCACTGTCTGCAGCAGCCAGGGGCTGGAAACCATCCCNNNNNNNNNNCAGGCTGGTGGATTCATGTACTGGAATGTTCTGGAGCTGTAGAAAGGATGAGGACTCTGAAGTGGTGACTGGAGAAGAGCAGCAGGCTAGATCGTGAGACAGGCTAGACTGAAACGGAGGAGCAGAGCACGAAACCACACGACT
>211780 NS=43 contig=separate
TAGTGGCTGCAAAGTGGTATCTCAGTGTAGTTCTCTTATATGCTTTTTGGGTACTTACTAATTCTGTCAGCATCTCTTGCTCATTATAAATTTGGTTGTTTGCATTCCTATTACGAACCACAAGAGTTCTTTGTTTACTCNNNNNNNNNNTATAGAGTTTAAAGAATTTTTTTTTTTCTTATCCTGTTATGTCTTTCAAAGAAAAAAATTTTGGCTCAGTGGTTAAGAGAGCTTGCAGCTCTTCCGGAGGATCTGGATTTATTTCCCAGCATCCACTTGGTGGTTCACAAGACT
>211781 NS=93 contig=separate
GTATGTATATTAGCACACACATTTTAAAAACTGCATTCTTTAGAAATTGTGTGACTGAAACATACATACAACTTTAGAGGCAAAGCGACTAAACAGCTCTTGGCCTCGTACTCACAGGGGAGTTTTTTATTTGCAGAGGANNNNNNNNNNAATTTAAAAAGGAGAGCTCTGGCAGGGATAGGAGAGAGACTAGAGCAAGGTGCTTAGAGTATCTAATAAGGCCTAAAGCTACTGACGGTCCATGCAGATCCGGCTCATGGTCTGTTATGGTGCAAAATGGAAGGTCATGGGACT
>211782 NS=27 contig=separate
ATATGTAGGTTTTAAATCGCCAATTCCACTTACTGCAAGGTTTATTTCAACGATGTCTTCTTCATAAAGTCACCTTCTATCACTACATTCCTAGGCTTGAGGCCATCTCTCCTTTGGGAGATCTTTGCTATTTGATTTGTNNNNNNNNNNCTTCTAATTTAATAGCAAAGTTCTTGTTCAAGCCACGTTTCTCTCTTCTTGGTCCAGTCCCCTATCCTGTAGGGCTTCAGTGAACACTGGTGCAGAGACACCTGGGGAAGCGTGTCTGTGAAACTGCAGCCCTGCACCAGACT
>211783 NS=114 contig=separate
CTATGGTCCTAGTGGAGGCAAAAAGATTAGGAGGTCAAGCTTAGTTTTCAGTACACAGTGTGTTCAACGCCAGTGTGAGCTACATGAGACCTTGTCAGAAGAAAACATTTTAAAGGAAAGAAAAGGAGAAGATGATGATTGTGTGCTGCTGGAATAGAGCAGTGGTACCTGCCCTGCTGCCTTATCCCCTGACAAAGCTCCACCAGGAGGAAGAGTGCGGAAGTCTCTGAAACAGAGCAGGATCAAACCATTGACTCACAGAGTAAGGAACACAGCTAATAAACTCACTCGACT
>211784 NS=30 contig=separate
AAATGCATTAAAGGTGTTGGCGGAGACTAATCCTTTTCAAAGAAGATTTGCATAATAGTTCTATGTATTAAAGAAAATGATTCTAGCCAGGCGGTGGTAGTGCACGCCTTTAATCCTAGCACTGGGGGCAAAGACAGGAGNNNNNNNNNNAAACAAGAGAGAGGGAGAGAAGAAGGGAGGGAGGGAGAAAGGGAAGGAGAGGGAGAGGAAGAGAGGGAGAGACCAGAGTTTCCCAAATAAAGACTGGGAGGCTCAAGTCTATGTGCCAAGACTCAGCCCTATCCACACGACT
>211785 NS=66 contig=separate
CAGTGGAGATATAATACATAGATGCTGGACAACTGGCCCAAAGGTCAAGCAAGTAAACAGCACTGATCATATTTAAGGGACCAAATGAAGGACAGGGAGAAAAACAATTGAGCAAGAGAGGACTCAAACGGAGTCCTTGANNNNNNNNNNGAGCATTTGATGATTTACAAGAAAAAGCATAAAAGAAAGCACTACAAAAAAAGAAACAAAAACAAACAAACAAAAAAACACAGTGCCAAAGGCTTCTGTGAGCTGAGTGCGAAAAGGATGTAGTAATGAGCGCTACATTTGACT
>211786 NS=47 contig=separate
AAATGAACATCGGCACTAAGGCTGTTTTAAACCAAATGATTTATCATTGCAATTTGAAGTATACAATGCAGAAAAGACACCTGAAAGGAATGAAAATACACTTTAATCTAAAAGCCAGCTGCCAGGATACTTTAATCTAANNNNNNNNNNTGAGAAGAACTAGACAGTTACTAAGCATGTATGAATGTATGGAAATTAATCCCACTTATCTTATCTCTCAGTGTTGAATATTCTTAAGTGCTTGAGAGGTAGAATGCAATTTATATTTTAATTCTTAAAACGCTCCACAAGACT
>211787 NS=105
CCGTGAACAAAGTACAAGAGAAAAGCAGCAAGAAGAAACACCCCAGTAATTAGACCTGCAGGGCTCCAGCCACAACACTCCAGGTGACAAATGGAGTGACCTGCACATTTCGAAGATCCTTTTGCAAGAGCAGTTCAGCC
>211788 NS=14 contig=separate
AGATGAAAGACAAGAAGCAGTCTCAGCGGAACCATGGGAGGAGGAAGCCAGCAGAGCAACAGTGGGCTGGTATTGCTCAAATATTAGCCTGCGCTTTCTCCTGCATATCTGTTTCCCCTACACACATCCAATTAAGTCGTNNNNNNNNNNGAATCCATTGTTTTCTGTGTTTCAGGGATAGGTGTGCTTGAAGAAATAGAAAATCTGGACAACATGGCATCCAGGGGTGAAAGAGCTCCTTCCCCGGTCCAGGAGGAAGGAGACAGGGGCAGGAAACAGAAGGCACATGCGACT
>211789 NS=4 contig=separate
GTGTGCGCAATGGGTGGCTTTCAAAAGGACTAAAAATAGCTGAGATAATTTGGCTCTGCTTTGTAACATTGTAACTCTCCTTAATCTTAGTCATGTGCCGTGTAGAATCTTTAACATTGGTGCAGCTCTACCCTTCCTCCNNNNNNNNNCAGCAGGGTTAATGATTTGTCTGGACTATTAGAAGAGAACGGAAGTACTTCCCGTCCTTCCGGGAGCATCCTGTCCGGTTCTACCCTCTGAACTCCAGGAGCTGGAGGTTAGAGCACAGGACT
>211790 NS=11 contig=separate
AGGTGCTTAGAGCCTGGAAGGACAGGGCGCTCTGGGCTGAAGAGGCCGAGCAAGCCTAGGTGGTTTGCCTCCAGACTCTGGGACTGGCAAGCTGGTGTGTGGAGGGAGGCTGGGGCGGGTGGCAGGCAGCTGGGGGCTGGCCCTGCAGCCCCGGCGGGGGCGGGGGTTATATTTAGTGGGAACTGCAGCTTCTTATGGGAGGAAGCTGAGGACACACATGTTCCTTGCCACAAACTCACACGACT
>211791 NS=23 contig=separate
AGATGGCTGCAGCTTTGTCTCAAATAGCAGGCTTGTAACATTAGTGTCTGAGGTCAGTCCATAAGCATTTAGTCAGAGTTTGAGTCTCCTGTATCTCAGTATGGAGACTGGACTGAAGAACCAGACCACAGAGACCTTGGGNNNNNNNNNCCCGGGCGGGGCAGCGGGAGAACAGTTAAGAGTTACACTTGAGGGTGTCAAGGTGGCTCAGCTGGAACTAGCACCAGCGGCCAAGCCGGCCAACTCAAGCTTGATTGGCAGAGCCCATGTGACACAGGACT
>211792 NS=68 contig=separate
GAATGGGCTCCAAATAGAAGGATAGTTAGGCTATAATTCTTCTTTCTGTCCTCATATGGGTTAACTTACCCTTTTGCTGTATTAGACACCAGAAAGAGCCTCACCAGACACTAGTACCATGATTTTGAACTTCTGGGGACNNNNNNNNNNTCCAGTGTATAATGCCTATTATTACAAAAGAAAATGAAATGACAAAGTAATATGCTGGGCCTTACAAAGCAAAGAAAACAATCTGTTTTGAGAAGATAACCTAGTATAAAAATAAATAGGTAAGCACTTAATAAACATTGGACT
>211793 NS=117 contig=separate
GGATGAACGACAAAGACAGGAACATCCAGACAAACGGACGTCACGAACCAGAAAGCAAAAGATAAATAGGAAGAGATGGGTGTCTCATCATTCCCTTCAGGAGACTTCAAGAGTGACCTAGGTCTAACTTTCAACCTGTGNNNNNNNNNNCCCCTTATGGTTATATGTCTTTCATGCATATCTCTCTGGAGAACATTCAACCTCCAGCATATAGTAGTTTTCAAACTAAAATTTTTTGTACTTATTTATCAACTCCGACCCTTGGCTTTTATCTCCCTTCCAGTTCATAAGACT
>211794 NS=99 contig=separate
AGGTGCTTACTTTGCAGGTAGGTCACTACTGTAGCTCTTAAGGGTCCACAGTTTAGTGAGACTGATGATTACTTTTCTACTCTGGCAGTGTGTATAAGCACCTTCTGGCACTATGAACACTAGACAATATGGATCAAATTNNNNNNNNNNGTGGTGTCTTCAACAACAGGATATCACTGCTAAATGGCAGAGTATAACCAATAGCATTGGCTAAATCCTATAATGCGTGTGAGAACCTAAGGAACTCCATGATCTGTTTCTTTGTATACACGTATGAACGTAGTGCATATGACT
>211795 NS=43 contig=overlapped:29
GAGTGATAAAGGGCAGTTACAGTCAAGTCTTGACCTCTGACCCAGAAAGGCAAAGTACCTCCCTTTCCCTTTGTGGTACAGTGACTGTGTGGCCCTCACAGGGCAGTCCATTGAAAGTGATCCTACTGTTTTTAGTATGTTTATCCTATCTTATATGTCTAATATCCACTTATAAGTGAGTATATACCATGTGTGTCTTTATGCTTCTGGGTTACCTCACTTAGGATGATCTTTTCTAGTTCCCACCATTTGACT
>211796 NS=53 contig=overlapped:14
ACATGTGAACAACACAGCTCAAGCCAGGTAAAAATTCCAGCAGGGCGAGGGGAAACGGGTGTGAAATCTCACCCCTAGCTGAGGAGCTGTTGGTAATTAATAGTTGCTAAGAGAGAGGGTATCGGTTTTCTTTAAGGTCAGAGCAGGTCAGTCATCTCCAGTGGATGGCCACTCATCCAAGAGCGAAAGGACAGAACAAACTGGACTTCAAATGTTAAATAATAATAATAAAGAACAAAGTTGCGGGGGGTAGGGAAGTGAGGCATAGGACT
>211797 NS=18 contig=separate
TGGTGTATGATATCATATGATGAGAGTCAGGGATCATGGTTTCCATGCCTACACGTCTAGTTCCTTTTCCTCTGAGAGGTCTTTGCATTAAAGAATGCTGAGTTATATACAAAGTGACCTACATCCACAACTTTTCCAATNNNNNNNNNNGAGGAAAATAAGAAGTTTCCCTGGTTACTTTTCCTAGTGTTTTGACCAGTGAAATCATGTATTTGCTTAGTAACATTGCACGCACAAAGATAAAGGACAGAGAGGAGAGAAAGTTCAAGGAGCTGACGTTGCTTACATCCGACT
>211798 NS=76 contig=separate
TTGTGGGGGAGGGGGAAGAGAGACTCTAAGAGCCAGACGTGGTGGATGATTACAGGTTTTTGCAAGGAAACTCTTCCAGGGACAAAATATGGTAGTTGCACCTATGAACTCAGAGCAATTGTGTCACCATGCACAAGACCTTGCAAGCTCAGCCAAAAAAATTTATAATGGAGAGGGGAGGTGTGCACCAAGTTCTCCCCCTAGCTAAGGAGTTGTTGGTAACTGATAGTTGCCAAAAGAAGGAATATTATCTTTCTTTAGAGTGTGGCCTGTGGGAGGTATAACACACTCGACT
>211799 NS=94 contig=overlapped:18
GTGTGAAGGTCAGAGAACAATTTGGGGGATTTGTTCTCTCCCTCCACCATGGGTTCTAAGAATAGAATTCAGATTGACAGGCATTTGAGGCAAGTACTTTTACCTGCTGAGCCATCTCGCTTACCCCTTATTTTTTCTTTGTCAGGTAGCCATAGCAACAAGAAATATAACAATATGAGTCAGCAGGGAAGGAGTGAACATTTTAGTACTGTGCAACCTCATCCACCTTTTTTTGTGGGTGCAGGGATTTGAACTCACATCCGACT
>211800 NS=50 contig=separate
TTATGGAAATATCCCTCCTCAGACTCAGCCTTCCCCTCAAGTGGCTTATGTTATTCCACATCCTATACATGCTTTCCATTCTTAGATATCTTCTCATGCAGCATCTCACCTTGTGGCATCCCTGCCGCCAAGTCACTTAGNNNNNNNNNNATCTTCCTCCTGCTCACCAGCCAATTTCACACCATATTCCAGCCCTAGCCCCTCTATCCCAGAGGCTGTACCCTCATGAATTGATGAAAAGGATGGAAGTTCAGAGGAGGTGGATGATGCCACATCCAAAGAGGGCACATGACT
>211801 NS=13 contig=separate
CTGTGTTGAAATGGATTCCTGGAAATGGAAAAAGTGGGTCAGAGAATCAAATTCCTGGAAGTGGCTTGGAACACCCCAAAGAAAGCACCAACAAGTGTCCCACTTTTTTATTGTCGTTTTGTTTTGTTTGCTTTTTGTTTNNNNNNNNNNCCAGCTACCCCTGAACTCACAGAGATCCCTCTGCTTCCTTTAAAATAATGATGCTTCATTTCTGGTTTTTTGCCTTTTGTAATGCCTAGAATTTTACAAAGGATGATACTAAAATTTAAGTAAATAAGAACTTCCATGAGACT
>211802 NS=87 contig=separate
AAATGCAAACTAAGAAACCACCAGAATACTTGGCATTGAAGGCTGACATCAAGTGTCAGGGAAGGTGCAGAGCTGTGGTTTGGATGTGACATGATTCCCACAAGCTCATATTATAGAATACTTGTTCCCCAGCGATGGCACTATCCTGGAAAAATTTTAGGAAGTAAAGCCTGTCTGGAGAGAGTAGTTCTCAGGGCCCGTCCTTAAGGGCTATGACTTGTACAGGCTCTGTCCTCTCTGCTTCCTGTCCATCTCCAAGTGAAGAGGCTGCTCTACCACACTCTTCACCAGACT
>211803 NS=73 contig=separate
GCATGAAAATAGTCACCGCGGACACCTCTCATTCCCAGTTTCCAAAAATGACCCGTTTATTACAGTCAAATAGAGCATTTATCGTGTGGCAATTAGCAGCGGTTGCTACCTGATGGGCAGTGAGTGACACCAAGGTTCTGNNNNNNNNNNAGAGCCCAGACTGAGGAGGTATGGGGACAGTATGAAAAAGTATGGGGGCTGAGGAAGTGGTGCAGGAGGAAGAATGTGAAGGACGAGGAAGAAAGAAGGACAAGGAAGAAGCAGACTGGAGAAGTGACAGAGGGGCATGTGACT
>211804 NS=41 contig=separate
GTATGCTATATGGTATGTGTTTCCCTACCCACACACCATACACACCCACAACATACACAAGGCTCAGATAACAGGTAAAACTGTCTTTTCATAGCGGTATATTCAGAATTTAATGACAGACAAGGCTACCATCCACACAANNNNNNNNNNTTTATATGTCAGAGGAGAAACAAGAACCACTCAGGAGAAGTGAACACAGAAGAGAGAACACAGAATGAGGCCTTAGAAGAAAATCTGATCAAATCTCATTGTGTTTGTTTCTGGCTTGAAAAAGAAAACTAAAGTCATTAGACT
>211805 NS=63 contig=separate
ATGTGATGCACCTACATACATGCAAGCAAAGTACTCAATATACATAAGGTCATTTTTTTGTTTTGAGACAGAGTTTCTCTGTAGCCCTGGCTATCCTGGAACTCACATTGTAGACTGGGCTGGCCTGAACTCAAGGCATGNNNNNNNNNNAATATTTTTTTTATTTTAAAGCAGAATATGGGGACTGGAGACATGGCTCAATAAGTAAGAGCAAGTGTTGCAGGTACAAAGATTTGAGTTTGACTGTAAAAAGCTAGGCAGGGCTACATGTTCCTGGAACCTCCACACTGGACT
>211806 NS=38 contig=separate
CCATGTGATCCAAGCATTGTTCAGAATGGCTAATAGGTTGAAAGTACATAGATGCCCGTTGGCAGGTGAATGGATGAATAAAATGTACTACTAAATATGATAGAATATTAATCATCCTTAAAGAACTATGCAGTAACATANNNNNNNNNNATCTCAAGTGGTAGGAGTCACAGAAACAGAAAGGAGAAAAGATACTTGCCAAGGGCTGAGAGAGACAAGAGAATTCATGATTTATTAATATGGAGTTTCAGTTTGGCAAAAGGAGAAGGGTCTGAAATTTCGTAGCACAGGACT
>211807 NS=62 contig=separate
TTATGGGCAGGATTCTGGAGAAGCCTGCATAAATTATAAATTTAGACAGCCTTGTCTTGGTCTTTCAAACCTCATTTTTCTTAGCATTAGTAATGAAAAAATGTTACTGTCTATATTTCTATTTCTGTATTCCATTTAGTNNNNNNNNNNGAGCTCTCACTTAGCTCTGTTCTCTGCTTTCCCAGTGTTCACCAGGCTTTCCCCTAGCCCATGCACAGCCTTGCCTCCCTTTATGACACACAACTCTGAGCTCCCACTGCCCTACCTGGTACCCAGTTCCCAAACCACACGACT
>211808 NS=20 contig=separate
GTATGTGCTTTGGAGTATGTGTGTATGTGTCTGTGTGTGTGTGAATGTGCTGGTGAGCGCACTGCCCGCAGAGGCCAGCGGAGTCCCTGGAGCTGGAGTAACAGGAGATTGTAAGCTGCTGATGTGGGTGTGGGGAAGCAAANNNNNNNNNNTTACACTCCCGACACTTGTTTCTTTTTAAATATGGTGGTAGGGAGTGAACCCAGGACTCTTCTACCTGGATCTTTAACCAAAATCAGGAGGGGCTGAGAAATAAGAAGATTCCACATCTATTTCAGCTGCTTTTGCATCTGACT
>211809 NS=35 contig=separate
TAATGATAATGATATGATCCTATAGAAAGCATACACGACATCGGACTATAGTTAACGTTAAAATCGCGTACTAGGATCGAAGGGAGTACTCCCTTGCGACAGAATATCTTTCTTCAGATAAACCCACTTTTTTCCCTTGANNNNNNNNNNGTCTACGATAGACAAAATTAAAGCAGGCTGGAAGCAGTCTGTACCGCCTTGCCCTCCTTTTCTTTGCAGCCTGGTGTGCCTTCTCTCTCCTACAACCCTCAGCTTTATCTGTTTCACTCAGGACTCTTCCCTGGGCACCTGACT
>211810 NS=104 contig=overlapped:14
TTATGATTATGGCCGTTATGACTAACCCTGGTGATAGGATATGCGTGCACTTCTCGGGAAAAGTGAGAACAATAAATCATCTTCTCAGTGGGCATTGTCTTCATATCTACCTTATCTCCTAATAAAATAACAGATCCACCCAAACACCACAGTTTGGTAGAACTGATGTAGAAGGTGGTATTTAAGGTTTTCTTTTCATTTTGCTGTGAAACTATTTTTCTGATGTTAGCAGATGCTGATGTGACTGAAATGTTGAAGTTCCATATGACT
>211811 NS=85 contig=separate
GTGTGGGACTTTGTGAGGTCTGCTTTAGCCTGCTGGGAGTCGAGAGGAGGGAGAGGCAGTCACAGTAGGTTTAAAAAATTGTTCTAAAGATGACATTTGGGAGGCAAATATTTTGGCCATAGGCCAATATGATTTTTTTTNNNNNNNNNNTTTTAAATGCTAAAACAAGCCTGGCACTTTACATTATCATTTTAATCTGTTTTCACAATTCAATGTAAGTTGACAGCTCGCCCTTTTAAAGTCAGAGAAACATTCAACATCACATCTACCAATAATTTAAAAATACACAAGACT
>211812 NS=12 contig=separate
TGATGGATTTCCATATATTGAACCACCCCTGCATACTTGGAATGAAGCCTACTTGGTCATAGTGGATGATATCTTTGATGTGTTCTTGTATTTAGTTTGCAAGTATTTTGTTGAGTATTTTTGCATCAATGTTCATAAGANNNNNNNNNNTACAGGGAATCTTATGAAAGAAGTGGGAGATAGTAAGACCTGGAGAGGACAGGAGCTCCACAAGGACAGTGACAGATCCTAAAAGTCTGGGCACAGGGGTCTTTTCTGAGACTGATACTCCAGCCAAGGACCACTCATGGGACT
>211813 NS=18 contig=separate
TTGTGGCCTAGTACTCTCATTGCATGGTAGGAAAAATGTCTAGTTATATAACTAAGTCCTGGTAGAATCATCAATATCACCTTCCCACTCAGGAACAAAAGCTGTGTCTTTTATCTTAAGTTATTCCCAAGATTTTTCATNNNNNNNNNNGCTTTATTTCAGGAACTGAAGTGGTTTGATTTATGACTTCTTTCCTCTTTTAGATTGGCTATATATTAGAAACTACTAATTTTGAAATTTTCCCTTAGCCAGGGCTCTGAACTACTTCCTTTACAGTTAGGCAGTCATGGGACT
>211814 NS=105 contig=separate
GGGTGATCTTAATGAAGTTTCCAAATAATGAGGAAGACAGATTTCTAACTTAAAATCTCTTGTCACCAAAGGGATATTCCAGCACCAGGACTGGGTTACATTTAATTGACTTGTTGGCCAAAGAGAAACCATGGAAATCTNNNNNNNNNNTCTCCAAACGATCCAGGCAGTTGTCAACTGAGTACGTTGCTCATTACAAACTACAGCAAGATCCAATTGCTGAAGACAACACTCATACAAGTCATTTAACATGGAGAGGTTGAGCTGATGTCTAAATAGAACCTTCACCAGACT
>211815 NS=86 contig=separate
TGATGTAGGTTACCAGAAACCTACATTTATAACCCATTGGAAGGAGGAGGTGGGGATGGAAAGCAGGTTTTATTAGAGTAATTTTAATGGAACTTTGCAAAATGCATATTGTGGCTCTTTCTGAGGAAAATATTTAGTAGNNNNNNNNNNAAATAGTCTAAATTTTGGAAATGGTCAATATCTTTAAATTTTACTTAATTTGTGTATTTTCATGAACCAAGTAACTTGATTTGTCTTCTGTGTGCATTACTGTAATTTTACCTGATGGTTATGGCTGGGACATCCCATTTGACT
>211816 NS=79 contig=separate
GGGTGGCTGAGGCAAGATGAGCAGGCCTTGGCTACAAAGACACACCATGTCTCAAAAACAAACAAAACAAGCAAAACCTCCAAAACAGACAAAAAAGAAAAACAAGATTCTAACACTACCTTAATATTCTAACAAATAATNNNNNNNNNNCAGCCCTCTTGTCTTGTATGTAGCTTATATTTTCACACGTAAACTTCTTTAAAGTTTACCTATCAGTGTATTGATGCCTCTATCTTATTTTCAACCAAATCGAAAAACTAGATAGAGGCTGGGCATGGTGGTCCTCACCTGACT
>211817 NS=69 contig=separate
CCATGCTAGAATATCCATAGGAGTTGTTAATCCTGAGCAATGGCTATACACTGGCATCAGCCTGGTGTCTTGCTAGCAATGAGTTCTGGGCAGGGCATTCAGAAGCCTGGGTCCTAGTGCTAGAGTAACTGTAATGGCTGTGATANNNNNTCAGGGGCTGTGGCAGTGTTTAAATCTCCTCCTTCCACTTTCTGAGTTTGTATCCTTCCACAGAGTACCCATCTTCTTTGTGTCTCAGGTTCCTCATCTATGAAGAAGAAAAATAGTTCCTGCTGACTAGGGCCTCACGAGACT
>211818 NS=22 contig=separate
CTATGACACAACAAGTGTGGAAGGTAGAAACAGGATGTTCACTGAGATAACAGCCTACCTACAGGTTGAGGGAGAGACCCCATCTCGAGTATAGAAGGGGATATGTAGTTATTTTTCATTGTTTTGCCAGAATATGGTGANNNNNNNNNNTCCAGAGGGAAGGAATTCAAAATGGAGGGAAAGGTATGGCAGGAGAAATAAGAAACAAAGACATCACATTTTCATCCATGCATGAAGCAGAATGAACAAACAGGAAGTAAGGAGAAGCTATAAACTTGTAAACCCCACCCGACT
>211819 NS=3 contig=separate
GGGTGACGCTGACCCCAACTCTGCTCCAACTGCACCACAAACAAGGACATCTCTGTTGCTCCTCCCGGCAGCCTTGCATCAGCCTGTTCCTCCACCAGACGGGTCTGCTTCTTGCCTTCTGCCCACACGAAGGTTAGATTNNNNNNNNNNATGTGCTCTGAGGACAGCTGTGCCACAGTGCTGGAGAAAATGGAAAACCACATTCGCAAAGCTTGACTCTGTTTTGACTGCATTTCTTGTATTGTTGAATATTTTATTTGACCCACACCACAGTACGCACACTCTCACACACATGCGAC
>211820 NS=3 contig=separate
ATATGTACAACACACATGAAAAATGTGAAAAAGAAAAGAAAGGAATACTTTAACAAACCTTTAATAGCAAGACCACTGTTGGGCCTCTTGAAGGAGAATTTGATCTAGAAGAACTATAGATCTAAGTTTTGATAGTTTAANNNNNNNNNNCAAACTAATGGCAAAACTAATAGCAACCTAGCTGCCTCAGGCTACTGAGTATAAACAATGCAGCTGTGAGTCCCCACACTCAGCTAAACAAAAGTTAATTTCACACTATGTATATATATATGAACATGCACACACATGAC
>211821 NS=8 contig=separate
CTGTGCCACCTGGCAAGACATCCAGGAATTCACTCAAGGTTACATAAAGTTTGTTGACTGGTTCCCAAGGTTACAGGAAGCTTGCTATCTACTTCGCAGGCTCAGAACACACAGCATGCAGAGACCATCAAGAACAGTTGNNNNNNNNNNCAGGAGATGGAATTCCAATTACCGACTCCTTCAGAATCTAGACAATTCCTGGGACTAATTTGGATGAAACAGAAAATCTGTGAGTGTAACAGGAGAAATGAGGGGAAATAAACTATTTGATAGTTGGTTCTGTTTCACGGGACT
>211822 NS=92 contig=overlapped:18
CCGTGCAGGCCCTGTACATGCTGCTCAATATGTATGTGTTCATATGTTCATTAAACCTGTTGATTTAAAAGGCCTTGTTTTTTGTCTGTCCTCCATTCCCTCTGGCTGTTACACTCTTTCTGTTTCATATTCTATAGGCTTCCCTGAGACCTACAGGCAGAGAATAAATGGAGACATTCTATTTAGGGTTGAATGTTCCAAATCCTGTCATTCTGCATATTGTCTGCTATATGTCTCTGTATTTGTTTCCATCTACCTCATGAGACT
>211823 NS=41 contig=separate
CTGTGTTCATGTGTCTTCACATGTGTCTTACAAGGATCTTCTAAAAATATTTTATGAGTCAGACCCTATATTGTCTCTTTCCAGTGAACTTCTCCTCTTCCTTTCTTGTATGACAACCTGCGCCAAGGCCCGCCTAGTAANNNNNNNNNNAGTGTTTCTCGTACTTTAGCTCAGTGTGGGCAGAAGCTTAATGTGCTTTAAATAGATTTTTATTTGTTTATATTATTTTTCTCCCATACATGAATAGCATTACAATCTAACATTCAGAATCCTGTTACACACATACACAGGACT
>211824 NS=107 contig=overlapped:40
ATGTGGTCACACACATACCACAGAGTGCGTGTAGAGGTTGGAGAACAATCATGGATATTGGTTCTCTCTCTGCCTTGATGGAAACAGAGTTTCTTGTTCCCTGCTGTGTACACCGGGCTAGCTGGCCTGAGATTCTCCTGCCAGTCTGCCATCCAGCGGTGAGAATGCCAGGGCCACCGATGCACGCTGCTGTACCCTGGGTTCACATGGATCCTATGGGCTTGAGTTCATTTCCTCATGCGACT
>211825 NS=112 contig=overlapped:5
TGGTGAAGACTTTGTGGAGAGAGGGTATGAAATTAGTTGGTCTGGTTGCACCTGCCACCTTGAAGCAGAGAAAAATAAATGCTGGTACTCTGTTTGTTTTCTCCTTTTTTCAAGCCTGGTCCCAGCCCATGGGATAGTGACATCCACCTTCTTGCGGGTCTTCCTTCTTCACTTCTTAAACCTTTCTGTGGGGATAGGGGGGAGATCATACTAATAGACATGTTTCCAAGATGATTTTAATTCCACTCTTTCTTGGCAATTAAGATTAAGCATGAGACT
>211826 NS=10 contig=separate
CAGTGCTCCAGGTTTATCCCACAGACTAAGGAGTTTTCCACAAAATACCTTTATTATTTTCCAGGGTTCCACTACAGTATTTGGAAACAAAGGTGGCTTTAGGGCTGAACCGTAAGGGAAATGAAATGGCCTAATGGGTANNNNNNNNNNAAGTCCCAGAGTCCACTGTAACAGTCATTTTATGTCATGGGACACCTCTTACGCATGCTGGATTTAGCCATGTTTTGAGTTGTGATAAGAAGGTAAAGTTACTTCCGGAGTGGCTTTTCAGGACAGCCTAGGCTGCATACGACT
>211827 NS=26 contig=separate
TTGTGGACAGATCCCTGAGACTATCCTGGAAAGAATTTCTTTCAAACAGAGGAATAAAAAAGCCAAAAAGGAAGTGGGGGGGAAATAACAGGAAGTCAAGGCAGGTGCTAGAAAGAAAGGGAGGAAAAGGAGTCTATAGANNNNNNNNNNCACTGGTCAGGGATGATAACTCAGGCTGGAGAGGGCAGAGGGCTTGGAGTCAGCAACCAAGGAGGGAGCAAAGTCATGGAGAAAACAGGCAGAGTAATTCTGCAGCCAGAACAGTCTCTTGATGTTCTCAGAGCACATGCGACT
>211828 NS=36 contig=separate
AGGTGTACATGCAGACAGAACACTGTATACATAATAAATAAATCAATCTTTTTTTAAAAAGTGTACCATTCAGTGGTATAAAGTTTAGTTTACTTCTATGGTTGTATAATCATCAGTACCATTCATCTTCAGAAAATTTTNNNNNNNNNNAAAGAGTTAAATGGTAACTCTTCATTCCTTTCTATCCCTGTTCCTGGCAGCTACCATACTATCTCAAGAAACCTTATGAGAAGAATCATAGCATTTGCCTTTTTGTGTCTGGCATGGTGCACATAGTATATATTACACTAGACT
>211829 NS=2 contig=separate
AGGTGACAGGGGACCAGAGTCGGGGGTGGGGGGGGGCAGGTGCGGTCCAGGATCTCTACTAAATATTCAAAGAATCTTTTTTTGTTTTTGGTTTGTTTCATTACATGATGGCTACCTACCTAAAAAAATTGAGGGTGGCTNNNNNNNNNNCTTGTGTGGGATGGCTACAGGGCAATTGGGCAGTCTTGTTGACACAGGAAGTCCTGCCCCGAAATCATGGTACCCTGAGTTCTCTACACACACAAACACACACACACACACAAACACACACAAACACAGACATACATGCGACT
>211830 NS=41 contig=separate
TTGTGCATGCAAAGAGGAGGGTAGCTGCTTGCAGTCCGGTGGCAGCTAGAGAGATACATAAATGGCATGTGGTAGTTGTAGGGATGTTAGTGTTGGCTCACTGCAGGGAAAACCTTTGATCTCTGAGAAGAGAGTGTGGGNNNNNNNNNNGGGAAACTGGGGATGGAGCTGAAGGAGCCTTTGGGAGGGCTCCTTAGCAGTTGTATCAACAAACAGATGATCTTTAAACATGGAAACACTGGTGATTTGCTTACATTTTCTCATCCAACTGCTAGCACCTGAGACCACTTGACT
>211831 NS=62 contig=separate
GTGTGTGTGTGTGTGTGTGTGGTTTACAACGAAGCTCTCGGAGTCAGTTTTGTGCTGTTTCAAAGTAATTTAACTCGGGGGAGGAGCAACAATCATCAGCCTAGGATCAAAATGAATAGCCTCTGCATTGATCAGTCTCAGCNNNNNNNNNNTCAGCTCTTAACACAGAGTTCTTGCCACAGTCAAATGTAACATTCTCCCTTTCTGCCTTTCATTGTGTTACAGCCTATCATTGAGAGATGTGTGAGTGCAGAATGTTACTTATCTCATTCAATCCATCAAAAAGGCACAGGACT
>211832 NS=75 contig=separate
ATATGTGATTGGACCTGTACATATTTAACCATTGACTTTTTATGGGTAAAATTTTTCTTCTAGAAAGTAATACAATTGCTTCAGAAAAGCAGCACACAGAGAAGTGTATTCCAGGCTGTTCATACCAACAAGGAGCTTCTNNNNNNNNNNTGGTCATCCACTAGGACAGCAGTGGTCACACAGAGTTTCCACAATGCCCCTAGTCTCCACGCAGTGTTTTTGCCATTCCCTGACTTGCCTGCATCGGTCCGTGTACTGCATAGAAGAGTTCCAATCCAGAAAATACATAAGACT
>211833 NS=66 contig=separate
ACATGCTAGTATTATGCATAACGTGTTTTTAAATCTTAGATTGCTAAAAATGTATATTATAGGGAAAAAAAAAGTCAAATCCATTTTAGCCAGTGTCTGCTGTTCACGTCCTACAAAACCATAATGAAACAGAAGTGTTGGNNNNNNNNNNGAGACTCAGCAGCTCAGAAAGTCTGCTGTTCTTCCAGAGGGTTTGATCCCAGTCACCACATCGATTGTATCACAAGCTACCTCTTCACTCCAGCTTCTGAGAATCTAATGCCTTATTCTGGCTTCCTGAGGCATCCACATGACT
>211834 NS=16 contig=separate
GAATGAATGTGATCAAAATGTATTTTATGAAACAGAATTTAAAAAATGATTTTTTTACAAAAATAAAAGAAAAAAAATCAAATAAAGATTTCAGTTCGTATGGTATCATCCCAGCACTCAGGAGGCTAAAGTGATAGGACNNNNNNNNNNTCCTGGGAACTTGCTAAGTTCAAGGACAGCCTAGAGTACAAGGAGGCCCTGTATTAACAAGAAAAGTGAAAAGGAGAGAATTTTTTTTTGTCTTTCTGCTCACTTTCTTTAATAATAAATACTTTGAAAGGATGACATATGACT
>211835 NS=91 contig=separate
CTGTGGTTCTAACAGCAGGCTGGGCTCCTGCAGGGTCCTCCCTCAACCGGAACCAAGGCTATAGGCTCTAAGGTCTTCCCACTTGGAGAAAGAATCCGGCCTTTATAGGATTAATTAGGGCTTCGATGGGAGGGGCTAGGTGGGGCGTGGCTTAAACTCTTCTCTCTAAGGCATCCAGGGAAAGCAGATCAGGGCAAAAGGGCCTCTGCCAGCTTGGTAAGAGACGCAGGGCTGCGGCCACTTTTCCAACCAGAGGAGATCCACTCTCACTCTCCTGGAAAACTCCATGGGACT
>211836 NS=57 contig=separate
AAGTGAAATAAAAATGCAAAACCCAAGAGCTTGAAGATTATACTTCTGTACTACTCTATCTCTGTTCTCTCTTTTCTCTTCCCTCACCTCTCAGTTTTTCTCACCAACATAGAAAGTGCTTTGGAAATAAAAGCTTAGTANNNNNNNNNNATACAGAGAAAAGAAGATAGAAGACTAAAAGAGGAACCGCCCCAATTGACAATCTGTTCTAGATATAGTTTCCAGATAAAACACAAGATGTCCATCTAAACTTGAACTTTTAAGAGAAACCAAAAATTTTTCTAGCATAAGACT
>211837 NS=16 contig=separate
CTGTGATGGAGATTCTTGGTTAGCAACTCAACTACATCTGGAATGAACTGAAACCCAAGTGGCTTGGTAAAACTCTGAGGTATTTTTTTTCTTAATTAAATCATGGGGGACTCATTTTTAATCCTTACCCTTTGAGGTGGNNNNNNNNNNATAAAAATTATGGAAAATAGTTGCTTGCTCTTTTTGCCAGCATGCTCCTGCTCTCACTGTAAATCCATTTCTTCACTGGCATTATAGCCTACTTCTTCAGGATTCTGGCATGTATTGAAGACCACCTGAGAATTCCATCCGACT
>211838 NS=50 contig=separate
TCATGATCTCAGGGTCACCTCACCTGCCTGCCACAGATGAAGAGGGGTGAGGAGCGAGGCATCTCTCCCTCACCCATGCCACCCCACTGCAGATGGGGCACGGGGCCAGTTCTCCTGCACTCACTCCCTCAGAGCCGGCCNNNNNNNNNNGGCCCACCCGCACCCCCCCACCAGGGTCAGCTCTGCTGTGCTGTAGCTCAGCTCCTCCCAGGCCTAGATCCCAGGCTTTGAGTTGGCCCGCCTCTACCTGCCTCTGTCTCCCCAAGTGCTGGGATTAAAGGCATGCATCAGACT
>211839 NS=51 contig=overlapped:36
AGATGCTGTTGCCCCTGCCTCTACCTCTGCCAGGTTTGAAGATATGTGCCACCATACCCATTTTCTGGCCCTGCTTTTGATGGAGGACCCTTGAGGATTTGCCGAACTGTTTATCTTTCTCCCCTCATAATCCGCCGCCGCCTCCTTCCGTTCCCATAGCTGCTCTTCCTGGAGGAGTGAGCCTGGGGGGGAGGGGAGTTTCCCACTCCTGGAATTCTGTAGAGCCAAGGAGACTGCCCACCGGACT
>211840 NS=83 contig=separate
CCGTGAAATGCTGGGTTTGCACACATGCAAAACACAAGAGTTTTGGCATCACGGAGACTTGGATCACTTTCAAAGGAAGCTCCTGGGAGCCACACAATGCATAGCAGGTCAGATCCCTTGTACAGACCCAGAATCGGAATNNNNNNNNNNATTATAAGAGTGAGCTCTATGCTGCAGTAGAAATCCTGGGGTATTAGGGATGCCAGGCACATGAAATGTCCGCCTAGAAAGGCCACAAGTAATGAATAATTCCTCACATTTAAATTGTTCTGACAGCTATTGGGCCACAAGACT
>211841 NS=38 contig=separate
TTGTGACATTCCTTGTGCTTTGGAGCATGTAATATAAATTACTTGTCTAAAGTTGTAGTTATAATTTCCCTTACACTGTCTACACAAGACTGGGCCTTGCAATATTCTGTCATGTAGGCTCATGAGGACCTTTCCAACTCNNNNNNNNNNATTGTCAAGTTATTTGTGCTTCAGTAAATGATACAATATACTCACACAAGCAACCACAATTAAGCATAGTAGGTCACACACAAAGAAGACAATCAAATTGGAGGCATACATTTTGGGAGGAAGGGTTTTAAAGAACATTGGACT
>211842 NS=63 contig=separate
TGATGTGCTTCAGCCAGGGGTTTGCCACACCGACTGGATGCTGCTAACGTGATGACTCCAATTTCTGACGCCATTTTAAAATGTCCTGTTTGAGTATGGTGTGGAAGATGGACAACACCCTCTACTACATAGCGATTTCANNNNNNNNNNCGAGCCCTGTCACACAATCTTCCAAGGAAACCCTCCCTTCCTTACCTTGGAGGTGGTAATCTTCTCCACTTCCAGCGCGTAATCAAGCAGCGGGGTGGCGGGGAAGTGCTGCTTCACGAAGTCTTTGAGGATCTGCACTCGACT
>211843 NS=43 contig=overlapped:50
TCGTGCTGGAGCAGGAGGAGTACAAGCGGGAGGGCATCGATTGGGTCTTCATCGACTTCGGCCTGGACCTGCAGCCCTGCATCGACCTCATCGAGAAGGTCAGGCCTAGGGTGGGGACCCTGCCAGAAGCAGCCTGTGTGTGTGTGTGTGTATGTGTGTGTGTGTGTGTGTGTGCGCGCAGGCCTGTGTCAGCTGTATATCCGTGTGGATGAGTGTGTGGCTGTGCACATGACT
>211844 NS=21 contig=separate
GTGTGACACCCAGTTGGTTCCTCCATCTTCTTTCTACTGGAGAACCGAATGGTACCTTCCATCACTCTTTTTCACTGAGTTTAAGCAATCAGGGCCCTCTGGCTTAGAGGAGCCTAGTTATGCCACTGGCTTTTGTTAGANNNNNNNNNNCCACCAGGACCAGGTGAGTCCAAGATCCTTTCCAAAACTACATAATTGTTTCTCTAAATATAAAAATGGTGAGAAGCCTGGGAGTATGTACTGGCACAGTATTCAGACTTTCAGCAGTCTGACACAGCTTACCATCATCTGACT
>211845 NS=62 contig=separate
CTATGTCTGTGCGTACACACTCTTGTCAGGTACACATAGGTCTGCAGGGCAACCCTTGTATTTCTGCTTACTCTAGCACCTCCCTTTAAACCTACCTGATACCACTGTCATTTTGGTCAGACTCCATTTGACAGGGAGAATAGGGCTTCCCTCCCATACATAGTATATCTGTGATGCACTTATTGGAGGCTTCTAAAGAACTGCACCTTACATGTCTTACTACATTTGAACAGGTGGCTTTGAAATTTCTTTTTAAGGGTACCATTCTTCACAGAAGCTTTCAGGCATTAGACT
>211846 NS=52 contig=overlapped:27
ACATGACTCCTCAGATTCAACCCTCACAGTCTCCTTTCAAAGAATTAAATAGTAAACCCCACTGGGATCCTCTTGGCTAATGTAATTTTCTGAAGTGCTCTGGAAGCTTTTGCTCCTGTTTTTTTGAAGTAGGACTCCATGTAACCCAGGCTGGCCTCAGACTTGTGTAGCCAAGGGAGGACCTTGAAATACTATCGTACAGCCTCCACTTCTCAAGTTCAGGCAGTAAAGCTTGCAGCAAGCAGGCTCACAAGACT
>211847 NS=64 contig=separate
GCATGCGCCCCTCTGCCTTGTTTGAGTCAAGAAGTCTTGATTGATTTATCTGTTTCTCTTCTGTTTTTATTGCTCTATGCATGTCTTTTGGGGTTTGTTTATTTGTTTGTCTGTTTTGAGGGAAGATTTTATTTTGGCTCNNNNNNNNNNAGAAGGTTTGAGGACTGGGGCTGAGGAGCAATTGTGGGTCCTACCATTGTATGGGCCCAGGGACCTAGGCTATAAAAAGGAAAAAGGGAAGAAGATAGCAGAGGTCAGTGTCTGTCTCTTTCCACTTCCTGACAGCATGCGACT
>211848 NS=21 contig=separate
CAATGCATTTTTCTGTGGGAAGTGAATGCATTTCTAATCATGCTGTCTAGCTACAAGCAAATAAATAGTGACTTGATTATTTTACCATTATCACAATGAATAATATCAACCACAGATATCACTAATGGTTTCCTACACACNNNNNNNNNNCTTGGGAATTTCACTGGGCACAATAAGTGGCACCATTACACTATAATTATATCTTGATAACAAGGGTCCCTGCAGTTTCCACAAAGTGAGAAAAGCCATCACCCTAGGGAAAATGTCTTATTTATTTTGCTAAATCATAAGACT
>211849 NS=33 contig=separate
TCATGTCAATTTCTTTAACAATATTTATCTAACTTTTCTTAAAAATAGTAATTATCATACAGCAAAACTAATTTTTATTTATCTTTGATGTACAGTTTTGATTTTTAAATGTGATAATCACTAGAACAGAGGCCAGTTCANNNNNNNNNNCAGTGTTCACACCCTCTCCTGACTATCAGAGCCACTGGCTGGGCTCCTATCACTGTGGCTTTCTCTCTAAGAGATCATACAAAGAGAATCACACTTTGTGAACCTGGCTTTATGTATTTGCATGTGGACGCGCACACACGCGACT
>211850 NS=5 contig=separate
CAGTGCCTGTTATGACTCAAGGCTGCTCAGCTTCCAGGGTGAGGAAAAGTCCTTTCAGACGGGAACCGAAAGAGCCAAGCTCCCCTCTTATATTTGGGGCAAAAAAATCAACTTGTTTTATTCAAATTTCTAGCAAGAATNNNNNNNNNNAGATTAGAATGTCGGATACTATCTTTCCTAAATAATTGGACCACTTAATTTAAAAATAATTTAAGGAGCTGGAGAGATGGCTCAGTAATTAAGAGCACGGACTGCTTTTCCAGAGGACCAGAGTTTGATTCTCAGCACCCGAC
>211851 NS=61 contig=separate
GAGTGCTTTACTGTAATCCGTCGGAAAACCGACCAGAATTCCATTTTCTGAAATCCTTCACAGCCCAAACCCTCCAGTTATCTGTAATCTACACTCAGTGCCTCGACTCTCTGTTTGAAGTTCTTCTGTCAGTTTATTTGGGTGAATTTCCTCTGAAAAACTCTTTAGATTTTATGAAAACTGTAAACTAGCAACTGGTTCTCTGGGCTCATGTTACCCAACCGCTTAGCATCCTTGAAATATTTTTAGTTATATTTGTCTTGTGTTGGGGCATGTACCGCAGAACACGTGACT
>211852 NS=67 contig=separate
GGATGGCAAGCCAACTCAGGTTATTGAGTTGAGATTGCAGATGGTCCTTCCAACTCTTATTTCTCTGTGCTCCCAGCAGGCTGGGGGTTCTTAAACTGGGGACAGACACTGGGATTAGTAAAGATCCTGACCATGAGGGCNNNNNNNNATTCGATCTTTCAGGTTCCACGTAAAACAAACCTAGAGTGGTAGCGAGCACACATGACCTCAGGTCTGGAGAGGGGGAGACAGGCAGATTCCATTGAGAAATTCGCAAAAATCGTGGAGGCTCCTGAGTGATGGAGGCATTTGACT
>211853 NS=52 contig=separate
ACATGTTTTTAAGCCTGCACATGGCTTATGTATTATTTTATAATTACTGTGATAATATGCCTAAGAAGATTCGCCGTAAGGCCTTCCTTTTAGTTCGCAGTTTGATGGCATAGTCCATCACAGTAAGGAAGGCATGGGGGNNNNNNNNNNGTGTGAGCCCAGTGGGAGATGTAACTGGTCACATCGCATCTTTAGGCTGGAAGTCAAGAGAAATGAACTCTGATATTTCCCCTACTCTCCACTCTTTTCAGGCCAACACACCTGCCCTTGGGTTAATATCACCCACATTTGACT
>211854 NS=72 contig=separate
AGATGATAGGATTCAGGGGGCATGTAGGCTTTTTGGGTGAGTGCTTGTGGATTATATCCCTGGAGGAAAGGCAATGGCCACAAACTTTAGTCCTCCATGCCATTTTTTTCTTTGTGCTGTTGGCATCCAGCCAATGCTTCNNNNNNNNNNTGCTAGTTTTCATCTAGATTCCTCTCTGAACTCAAGTTCTCCACACTCATCCTGAACCTTCATACAACCAAGGTCCTTCCTCATGGCAGAGTCCACTGATTCTGGCTGGTCTGGCTGGACTAGTAGTCTCCTAGTCACCCGACT
>211855 NS=36 contig=separate
TAATGGGAGAGACAGAGTGCTGGCCCCCATGGAAAGACAGAAAAGCACTAGCTGGAAGTCCCGTTCTCTGGGCCATCAGAGCTGTGGTGTGTGGGTCTGGCTCAGTTTTGTATTCGAAGGCTGAGAGACTTGGCAAAGCTNNNNNNNNNNAGGTACACATCTCCCAAAGAAACCACTCAAGAAAGATAATTCTATCACTCTGCTCCAGGTTGGGGAATCATCAGTGCGAGAAAAAATAGGGGCATTTCACATCCCTGTACCCGGAGGCAACAGATGGCAACTTGACACCTGACT
>211856 NS=57 contig=separate
ACATGCTTGCCTACACTAACAAGTATGTGTTCCATGTACATACAGCGCGGTGCACCTAGCACAGTACAGACTGGAGAATCTGTGAACAGTTCAGGTTAAGTTGTATTTATACACGCTTTGAAGTTGAGATTTTTATGTGTNNNNNNNNNNTTGTCACCATTCTCATCTTTAACACAAAAATTTAAATATTCTTCTAGTACTTGACAATTTCTATTTCTTTTGTTCCATTTGATTTATACAGTTTTCTCAGCTTTATTAATTTATAACTGATAGTGTAATAGACTTCACACGACT
>211857 NS=80 contig=separate
GAGTGAGTTTCAAAATGCTAGATAATGACAGTGTTTCTCAAACTTTACTCATGAAAACAGTCATATTGTCACAGCTGCATTCTATGTATGTTACTTAGTCAATGTTTTGTTTAAATTAAACCTTTTGGGTAGTTAGACACNNNNNNNNNNGAAGTCTTCTGTGAATATAGTAAGTTATGAGCCACGAAATCAAGCTGGAGCCCCTTTCTACTTGCTGGCAGCGCTGTTGATGTCAACTCTGTTAAAAAAGAGACCAGCAAATATCAAAGGCTCAAATCCTACCAGCACCAGACT
>211858 NS=1 contig=overlapped:17
ATATGAAAATTTTATTTGCAGTAATCTCTACCTCAGTAACCATGAAGGCCAAGTTTGCTGATGGCCTAACACCCCTCAAGTGTGCAAAAATAAGTGGCCCCCTCTAGGAGACCATGGCACATGTGAGTGTGCAGAATCCGGGGCGTGGGAAGGTAATGGGGGAATGTGTCTCTAAGTTCCTGACCAAGGAGATGGTTTATAGGGTGGGTTAGGCAGGGGGCCGGCACTCTGACGACAGGACTAAGGACGTCGTGACACACCTG
>211859 NS=20 contig=separate
GGATGCCTTCTTCAGTTGCTTCTCTACCTTATTTGTTGACAATTGGTCTCTCACTGAACCTTGAGATTGCCCTTCCAGGCAAGCTGACTGGCCAGCATGACTGAAGAATCTTTCTACACAACTTTACTCTAAATGTGTTCNNNNNNNNNNGAAGATGAAGAGTTTTATGTGGGTTCTGGGTCCTCAAACTCAAGTCCTCAACTTGAACAAAAATCACTTTCCTCATTGAGACCCTATTCCCTCATTTCTCTTGCAAAATCCCTTAAAACATTAGTGGAAGGTTTGCATACGACT
>211860 NS=120 contig=overlapped:31
TTATGACCAGATTCACAGTGGCAGACATTGTCACTGTCTCTGGCCTTGTAGGGTCAGCTGCCAGAGAAAGAAGCAAGGCAGAGAAACCAGAAAGTACAAGAGCCCCCAGTCTAGGTCTGTCCGTGTCCTCCCCGTCCGTCCCCCTGGAGCCACAGGCAAACCTTCAGCCTGCTTATTTTGTACAGGGAAGCAAGTGGCTCACAATGTTTGTGAGGGAATGGTGTCCAAGGGCCCAGCGTCCGGACACCCGACT
>211861 NS=71 contig=overlapped:41
GGGTGCTGGGGACAGAACTCCCGTCCTCTCCAAGAGTAGTAAGTGCTATTAACCACTGAGCCATCTCTCCAGCCCCCTTCTTTGACCCAGGGTCTCACTAGATATCTGTCTTCCTACTGCAGCTCTAAGTGTTGGGATGACAGACTTGTGCAGTCTGACCCTTGGCAGTGTCAGAAGGAGACTCCACTAAGCCAAAAGCCAAACTGCCTAACCAATCAGATAAAGCACTGAGAACATGCGACT
>211862 NS=14 contig=separate
ACATGGGTGCTGGGTATCTGAACTCACTGCAAGTAATGTACTAACTGTCCCTGTGCACCACATGCTCAACTTTTTTTTTCTTCCTGTTGCTGTGATAGAATACAGAATCACATGTGCGAAGCATGTGTTTTAGCTTACTANNNNNNNNNNAAAAAAAACTGAATGCATGCTTGCCCGAGTTCAGCTCACTTTCCCTACAACTCTTCAGGGTTCCCTAACTAGGGGATGGAGCCACCCACAATAGGTGGGTTTTATACCTAGATTAACCTAATCAAGAAATTCTCCCACAGGACT
>211863 NS=67 contig=separate
ATGTGCTCCCAGCATTCAGAAAGTAGAGGATGGGAGAATAATTACACATTTGAGGCCAATGTGGTTTACCTAATGAATTCCAGATCAGCTTGAATTATGTACTGTGACCTTTTCTTAAACAGTAAAAACAAATGCACCCCNNNNNNNNNNGTTGAATGTATATGAATATATAGAACATGATATGTAATACGATCAGTTCTTACATATACAGACATCAAAACCATTAATGTATTGACTATATCAACCACTTTCAAAGATTTCCTGTGACACTCTCCCTCCCCCTTGCATATGTTTGTACATGAATGTACATGCATGTACATTCGAC
>211864 NS=76 contig=overlapped:37
AAATGAACTAGACATACCTGTTAGATAAATGGAATGCATGAGTAAATGGTCAACTCTCTAGCCCAGGACCTTGGCACAGCTGCAGAGCAGGTCCAGGGCAAAGGCGTGCCTGCCACTGAATTTGCCTTGACATTGAATGGCTGTTACAAGACTGTAAGGAACTTGCTTCAGTTCTCTGGGTCTCTGTTTCACTTTCTATGGACTAGGCATACAGCATTCATCTCCCAGGATTGTGTGGCATTAGACT
>211865 NS=100 contig=separate
TGATGGGGGAATGGCCAGGCTCTATACCTCAGGCCTTGGATGTGACTCTGTAAACAGACATATGTCTGTATCTAAGACATCTGAGTCCCTCCTCTTCCTCGTTGCAAGTTCTTCTGTTACAGGGCCTTGATCGGGGCTCTNNNNNNNNNNCTTGTGCAGAGGTCTAGCATTACAAACTTCCCTAAACATAAAAGAGTTGATCCAATTGGGCAGATTTCACCTGGCTAAGAGACCACCACTTGGAAATGTGGAGCCATCCCAGGAAGGTCAATCTACCTTAAACCACACTGGACT
>211866 NS=71 contig=overlapped:19
ACATGATCTTATTGAAAGAAGTCCTGTATGAACTGGATGACTAAAATAATTTTTAAGCTTCACCTCTTCTGAGTCCAGAGACTGTGGTAGGAAATTGAAGTAGACACATGGCGATAATTTTAGAAATGGGCTTGCAACCCAGTTGTGACAATATTTTCTCATAGCATCTTCTAGTGTGGTTTTCTAATACTAGAGAATACGAGCAAGCTCATCTTAGAGAAATTCATTCTACCTTAGCTGTATGACTTTAGTATCTCATTTGACT
>211867 NS=90 contig=separate
ACATGGCAGCTTGCAACACCTAGTTCCAAGGGGCCAAATATTTTTCTTCTGGCCTCTGGGCACCAGGCGTCCACGTACTTCAGTGCCAACAAAACATGAGTACATGGGAGATCAAGTACCCTCTAGGAAGTTTTCGAAGTNNNNNNNNNNGAAGTTAAATAGGCCAATGTTCTCTCAAATATTGCAGATTTCCTCAGATACTTGTTACAGCTTCTTAAACTGGTTTACGACTCTGACAAGTCAGTTTTAAAGATTTATTTTACCTAATATGTGAGTGTTTGCTCGCACGTGACT
>211868 NS=33 contig=overlapped:17
GGGTGTATTCCCAACTGTGTGCATTGGTTCTGGATTGCTGCTGCAAAACAAAAAAAGTAATAGCTCTGTGGCTTGAAATAACAGAAGCATGTTATCTTATAGCCATTATTTCCTAAAGAAGTCAGGACCTTGGAATGGTTAAAAGAAAATAGTCAGAAATATTGTGTTTCTGGTAGACGATCTAAAAGACTTTCTCTCCTTTGGCCTCTCTGCAGACTTTTTTTCTTGCTCCTGGCCCAAGTCCATCCTTAAAGCTAACACTAGACT
>211869 NS=22 contig=separate
TAATGAAAGGAGCATGCAGAAGTAAACCTGTTGTCTTAATTACACAGTATGGGACCAGCAGACTCACTATGTGTAATATAGAATGTTTTCAAAACTTGATGCCCTAAATCTAAGACATCAAAGGCAAACAAAGAAATAGANNNNNNNNNNCCATTCTATGCCTGTTTTTATCATCTGCCTGTGAGCTGAACCTTTCTCCACCACATTCCGTCTGGCCATCAGCTTGACCAGAGAAAACAGATGCTGGCAGCAAAGGTCGGTGTGAAATCCATGGTTTCTGTCTGCCACCTGACT
>211870 NS=39 contig=separate
CCGTGACACAGCATATACTGATGAGCAAAGTACTGATAGTATAGGCTTCGGATAGCTAAGAGCTGTGATTGATGTACAAGGCAGAAGCAGAAATCAAGAGCAAAGTTAGGATCATCATACAGTTGATAAAAGTAAGGACCNNNNNNNNNNTACCAGGTCATCCTCAAGAATTCATAATGTCATATACAAGTACACAGGAAATTATGGTGCAGCTCACGTGTTCCTTCCTCTGCTCTGTGAAGGACACAGAAATAACGATGGCAACGAAAGATAGCAGCACCATAGCACAAGACT
>211871 NS=35 contig=separate
TGGTGCACATCTGGGATCCCAGCACTCAATAAGCTGAAGCAGAAGGGTAACAAGTTCAAGACCAGCCTAGGCTATGTAGTAAGTTCAAAGCTATCTTAAGCTACAAAGAAAATCCCTGTATCAAAAATAAGTTATTTGCTNNNNNNNNNNTCAAGTCCCAACAAGCTAGCAGACTAGTTGGCAATATTGATGTGGTTGTGTGTGTATGTGTATGTATATGTGTGTGTTGCTATTTTCGTGTACATTGGCCTCCTCTTCCCTTAGATATCCTATTAGTTTTTTCTCCATTGGACT
>211872 NS=66 contig=separate
AAATGACTGCTGCTTTTGCACCTAGAAGAAGAGAAAAGCAACCCACCCAGTGTCACGGCAGCAACTTTCCTCACCCATTGAGCACCTCCCTTCCCAACCCGCAGCCATACTGGTTTTTAGGAGAATTTCATTTCTTTTCTCTTTCCTCTGATTTTGGGGAATAAGTGCATTTAGTTTTATTAAATTTTCTCATCTCTCCTCATATGGAGGGACCTTGTTAGATGCTCCTTTCTCTCACTCTTTCCCATGGCTCTACCACAGTGCAATCCCAACTCTTCTTAGAAAACATCTGACT
>211873 NS=41 contig=separate
GAGTGATGCCTTTGAATTCCCACCAAGTAGAAAAGATCATTCTGCCAGAGCCTGGGATGAGCTCAAAGTGATTTAGCAGATGGAGCTATTCCTTCTCCTCCAAGGGGAGAGTCTTTCCCAGACAGAGCCCGCCCCCCGAGNNNNNNNNNNAGGGTACTCAGAGCAGCGCCTGGCCCCGCTACGGGTGGGTGCAGCACCTGGCTGCCGCCTCCCTGATTGGTTGGCAGCTTCTGGCAGCCATCTTTGCTTGGTTGCTTTGGGGCTTTGCCAGCCATGGGCAATGGCCATGAGACT
>211874 NS=2 contig=separate
CTGTGGATGCAATAACAAGGCATTGATCTATCAGTTCAGGACAGGATCAACATTTTAATAACAACAGCCTGGGTTGCTTTAAAATTGCTGTAGGATCGTCTGACAAGAAGTAAATTAACTGCCATCCAATACCCCTAGTGNNNNNNNNNNNNGAGACCTACTAATAAGTGAATACATACCATATTTGTCTTTTTGCATTTTATTTACTTCACCCAGGATGATTTTTACTGGTTCCATCCATTTGTCTGAAAATATCATGATGCCATTTTCTTAGCTGAATAATACACTGGAC
>211875 NS=37 contig=separate
AAGTGCTTGAGGACAGTTAATGGGGAATGAGAATTTCACTTCCTCTGAATGAAATGGAAGTGAGTCTGAGAATTCTAGCTGGAAAAGCTATAACTGTCTTCAGCGGGTCCCACGAACCTGAGCCCAGAAATTATCATGACNNNNNNNNNNTACAGTCTTTCTTCTTCTCCTATGCCCCCTATGCATACCTACCTCACCCTATGCCCCCTGCTTCTTTGGGATTACCCCTGTGAAGACACACCCACACTCAGGTCCCTATATCAAATGGCTTTCTTTTGGGGCAGCCATTGGACT
>211876 NS=71 contig=overlapped:13
TGATGGAGACATGGAAAGAATAAGACATATAAATTTTTAGGGGTGGAAGAGATAGAACATTTGATATATGCTTTTTTTTTTAAATGTGAGTTCAGAGATCTGGCATCCCATAAGAGCTGGGCGAGCTGGGTTGGAGCTGTAATCCCCACGCTAGGGAGGCAGAGAGAGGAGGATCCTGTGATTTCACTGGTTAGTGACTCCATCTCAAAATTGAAGGTACAGGGTGACTAAGGAAGACACCAGATGTCAAGCTCTGGCCTCCACACACGACT
>211877 NS=23 contig=separate
CTGTGGTGAGTAGGCCTGACAGCTGGGCAGGGCAGCTGATTGCTTTTCTCCCCTGGCGATAAGTTTTCATTGATTTTTAAACAAACAATGAGAGACCCCCATTTTAAATAAAAAGTAGAAGGTTGTCTTCTGATTCCTTATATNNNNNNNNNNNNNATGTACACACATATATACATATACATACACACACATAAACACACACATATACACTCACATACAAACACACGACN
>211878 NS=20 contig=separate
ACATGTTGCTTTTAAAAGATGCAAAAAAGATGTCAAAATAGATTTTTACATTCTGAGTCACCAGAGAAATGCAAATTGAAACTTTGATGTGACACACTCGCCATACATTCAGGAATTTGCTTTTAATACTTTTGTTGTTCNNNNNNNNNNGTTTGTTTTTTTAGGTTTTGGGCTAATGGTTCTTCGAGACAGGATCTCACCATGCAGCTCTGGCTGTCCTGGAACTTACTTTGTAGACCAGGCTGGTCTTGAACTCACAGAGTGTAAACTGGGATTAAAGATGTACATAGGACT
>211879 NS=26 contig=separate
TCATGGATAGGTAGGATTAAGATAATAAAAATGGCCATCTTACCAAAGCAATCTACAGATTCAATGCAATTCTCATCAAAATTCCAACACAATTCTTCACAGACCTTGAAAAAGCAATTATCATCTTCATATGAAAAAAGNNNNNNNNNNAGAACTTCCAGAGGTATCACCATCCCTGATTTCAAGCTGTACTACAGAACGATAGTAATAAAAACTGCATGGTACTGGCATAAAACCAGACAGGTTGATCAATGGAATCAAATCAAAGACCCAGAAGTAAATCCACATACGACT
>211880 NS=90 contig=separate
GTGTGGACATTTCATGTTAATTACTCAAAATAAACTGAAAATTCTGTAATGCTTGCAAGCATAAACTCATGTTTCTATCATTTAGTGTTTATGGTGAGGATACTCTGTGCCCAGTACCTTAATGACATTAACTGGAATCANNNNNNNNNNCATTATAGATTTTATAGTTTACTTTTGTTATGTGTGTGTGTGTGTGTCTGTGTGTGTGTAAGGGAAAGAGAGATGGGATCTCAACCTGTAGCTCAGAGTGACTTCAATCAAACTTAGCCTTGAAAATACTGGGATCATAGGACT
>211881 NS=47 contig=separate
ATATGCAGCCATTGGCAGAGGCCAGAGACATCTAATCCCTCTATAACTGGAATTAAAGAGGGTTGTGATCCACCTGACATCACTGGGAATGAAATTCAAGCCCTCTGTAAGAGCAGTAAGCACCCTTAACTGATGAACCANNNNNNNNNNTCAACATATCCATCTTCATTCTTAGATGAGCAGCCAGTTCTCTCCTCGTGAAACACAGCTGGAATTGTTTCCTGTTGATTGCCCTTGCTGTGGAAAACTTTGATCTGGATAAAGCAATCTTTTTCCAGTGATCTTCATTTGACT
>211882 NS=69 contig=separate
TCATGGTTGTATGCATATAATTACCCTCCAGTATACGCTGGGGATCTATTTCAGGGTCCTTCACACACATAACAGATTCAGTCCCCTGTGTGGCATTTGACTGCAACCTGTATCTTTCTGTGTGCCTTAAATCATGTCCANNNNNNNNNNATACCGTATTATTCAGTGTATAGCTACCCCCAAAGTCCATGTGTGTTCAATATAAATGTTTTTTCCCTGCATGTTTTGAACCTGTGAATGCAAACCTCTGAAAAGAGAGGGCTGATGAGACTCAACACCCTGAGTCATTGGACT
>211883 NS=9 contig=separate
ATGTGCCTATGTGCAGGCACAGAGACTAGAAGGCATTGGATGTCCTTTTCTCTCATTCTCTACATATTCCTTTGAATATGTACACTCTTCTTAATTATGTGTGTCCTTAATATTTTGATGATTGGCTAAAGTTTCCTTTTNNNNNNNNNNATTTGTGTCTGGCATAAGGACATATTAGTATTATTTTGTTTTTTGAGACAGTGTTTCTCTGTATAGCCCTGGCTGCGCTAGAATTTGCTCTGTAGGACAGGCTGGCCTCAAATTCAGAGGCTTGCACACCTCTGCCACCCGACT
>211884 NS=93 contig=separate
CTGTGTCCTCCAAGGATAGCCAGCTCCATTTCTGCTTCCGGACACCCACTGACTATGCTCCCTATGGTTTTCTTCACAACAGAGTGTTACAGAGTGACAGGGGCTGCAGCAGAGCCTCCGGGACCTCCTGAACAGGAATGGAATATGGCAAAGACAGTGGGCAGATAGCAGGTTCAGAGTCTTTAATCTCAACCATAAACTCTAAGGTTGTCTCCAAAGTGTAACATCCACTGTGCTCTTGCTATCTGCAAGTGTATTTATAAAGATTAGATAGATACATACATACATAGGACT
>211885 NS=37 contig=overlapped:19
TAATGGCATACGTTCCATTTCCTTTTTTATACTTGAAGAGCTTTAGCGTCCTATGTGAATTCTATAGTAACGGAAATACGCTGCCACAGGAATTCAACAATGTGCGATAAGTCCATGGCATTCAATGGCATGAATGGAAGTCTCAGCTGTTTTTCAGTAGGTTGGAATTGCATGAAGAATGAAAACGATCGAAAAAAAAATGAGAACATGACGGCTCCTAGTTTACTAATGACTACAATCTGGCCCCTTGGTTCACGCTATCATGTGGATCTGTGGAACTGAAGGTGGATCATTAAAGTCTAAAAACAAGAAAAGAATGTGTCTGTGTTTGCACATGACT
>211886 NS=26 contig=overlapped:24
AAGTGAACTGTCAACTCAACCCTGAGTTCCACATCTAGCACTAGTGCTCTTCTACAACTGATAACTACAACTATTAACTACCTATAATACCTCAAACACTTTGTCCAAAACACAAAAACCTTTTAGAGGAGACTGAGGCAGGATCACTTTGCCAGGAGTTTGAGACCAGACTCAGTAACATCCTGAAACTATCTCAAATAATGTCAAAACATACCTTAGTAATATAAAGGTGCTGAAACATTTCAAGTAGGCACTAGACT
>211887 NS=20 contig=separate
ATATGAACTGGATCATATAACACAGATGGTCCTTGACTTATGGTGGTTCAAAGTCAATGACTCTTCAGTTTTACAATGGTGACAAAACAATGCACATTCAGTAGAAACTGTACTTTGCATTTTGTTCTCGGTCCCCTGGTNNNNNNNNNNATAAACACCCAATGACTCTGTATTTGGCATTATTAAGCTAGGATATTTGGTAGGTTGTATGAAAGGCATTTTTAACATTTATTTTCAGTCAATGAAAGATTTGTTGAAATGTAAAAGTATTTGCACACCAGGGAGCATCTGACT
>211888 NS=19 contig=separate
ATGTGTATAGTATATTTCTGACAATTTCATATATGTATATTCTAAAGTCATAAATAGTGATTTTTGTAACATGGGCTTTAAGCAAAGTTTGTTTTGAGGGTCAGCTCACCCATTTATCTCCCTTACAAGGATCAGTCAAGNNNNNNNNNNCCTATTGACTGAAACATGGAGTTACTTACCAACTCCCCCCGCAACGAAACCTGGAAGGAAGGGTTTCTAACTGTCCCTGTTTGTTTATGCTGCTGCCTAAAATATACGAAGAAACAAACTGTTTTCCCGATTCTCCATCAGACT
>211889 NS=10 contig=separate
TCATGGGTGTAAGGTGAAATCTCAGGGTTGTTTTGATTTGCATTTCCCTAATGGCTAATGGCTAATAGCATTGAGCATTTCTTTAAGTGCTTCTCTGCCATTCGATATTCCTCTACAGAGAATTCTCTGTTTAGCTCTGTNNNNNNNNNNCCATTTTTTAAGTGGATTACTTGGTTTGCTGCTTTTCAGCTTCTTTAGTTCTTTGTATATACTGGATATGAGTCCTCTGTCAGATAAAGGGTTGGTGAAGATTCTTTCCCAATCTGTCGGCGGTCGCTTTGTTTTCATGAGACT
>211890 NS=90 contig=overlapped:29
CTATGTCCTTATGGAGGCTAACTTTTGACCAATTGGTAGCAGGAAACACCTGAGGCTCGCAGGTGGGATGCCACAATGTGTCGGCATTATCAGTAGAAGGGCTGCAACTACACTACACCCTATGCCTAGGTTGCCTCGAAAGACACTGGGAAAATTATTTCCTGTCAGAGGGCAGTTGTATGAGCAGCATATCCAGCCATCTACTTTTGATAGAATGAGAGATCTAATCTATGAGTGAACCTGAAACATTTGACT
>211891 NS=8 contig=separate
CTGTGTGTGTATATACATAATAGATGTGTTTCTGTGGGTATTGTCTGTGTATGTGTGTTTGTGACTTACAATAATAATCTGAGAGTTGAAGCTGAAAGAGAGCATTGGATTATAAGAGAATGAAATAAAATGCAATGGTGNNNNNNNNNNGATTGTATTTTCACAGTAAGTTTTTCAATATTTTTAAACAATAGACTGATTTAATATTGAAAAACAAACACCCAGGATCAGGAAAAAGGTCCATGGCAGAAATAGATACTAAGGCAGGAAAGTCATGGCTCCAAACACTAGAC
>211892 NS=7 contig=separate
TTATGGCTTGGCAGGATTAATATAGTGAAAATGCCCATCTTACCAAAAGCAATCTACAGTTTTAATGCAATTCCCATCAAATTACCAACACAATTCTTTACAGACCTTGAAAGAAAAATTTTCACCTTCATATGGAACAANNNNNNNNNNAGACCTTCAGGAGGTATCTCCATCCCTTATCTCAAGCTGTACTATAGAGCAACAATAATAAAAACTGCATGGTACTGGCAAAGGAACCTACTGGTGGATCAATGGATTCAAACAGAAGACGCTGACATAAATCCACACACGACT
>211893 NS=32 contig=separate
ACATGTGTATATATAGCTACATGTCAAGTGACTGAGAGATTAACTGGTTGAGTTGACATCAGGAAAGGCTGCCTAGAGAAACAGGAAGGATGGCAGCCTGATAACGGCACAGTTGGGTTATTGCATGACAGCTCTTTGTCNNNNNNNNNNTGCTCACTCTATTGAAAGAATAATTAGTACAAATTATAATCACAAATTCTTTCGAAATGGAGGAAAGAAAGAAAAGGACCATTTATTTATTGAATTCTTACCGTGTGCCAGACACTGAGCTAAGTAACTTATATGCATTAGACT
>211894 NS=18 contig=overlapped:8
GAATGCTTTCCCTGATCAATAAACATGTGTAATTTTCAGATTACACATCAGTATAAGAAAATTTACCTCAGATGCCTTGCAGAGTGCCTATAATGTAGAAAGCACTACATTGGTGGTCATTGTTTTTATAATTGTAAGTGCTCAAGCACATATAAACATTGCCGTTAGTATATTTAAGATGAAATCAGTAATATTTGCCATGCTATCTCAGGACCATTGTAAATGTTCAGTAATAGCATAACGTGTAGAGCAGTTCGTAAGGGAAGACACCAGACT
>211895 NS=75 contig=separate
TAATGCGGCCAGTTAGGCCAGCCAGGCGCAGCCCCTTAAAGGCTCCAATGTCTTCATATACAACCACAGGCTAGAGACCAAGCACCTAGAACCTAAGCCTGTGGGGAATGTTCCAGACATAAACTGTGACAATAGGATAAGNNNNNNNNNCAGTGAGGGAGAAATAAGTTTTAAATAAGCAGGAGGGGGCTTGAGTAAACCAGGAGGTACTAGATTAGTCAGAGAATTCGCTGAAAATTCATGCTTAACTTATCGAAGATACAAGACTGAAGAGGCATAAATATTCATGAGACT
>211896 NS=54 contig=separate
TTATGTCTGAAAGAAGAAATGTTAACTGTTAATTTAAATGACAGCCTTTGAATTTTGAGCTAATTATGATAAAGATGAAGACATATGTAACTTCATAAAATATCACGATGCACCCACACTTACTTCAAGGCCACTAGACATAAGCAGTAATAACAATCTAACTACCACAAATTACCATGTGTCTGACAGTCTAAGAAATAATTAAGTCAGACAGGGGCTAGAAAATGGGCTCAGTGCCTAAAGCACTTGCTGCCCTTGTTGAGGAGGACCTGGTTCAATTCCCAGCACCCGACT
>211897 NS=18 contig=separate
AGGTGGACCAGGGACAGTGCAGGTGGGCCAGGGACAGGGCAGGTGGGTTAGTAACGGTGGTGGTCAGGACAGGTGTGGTACACTAGCCTGACTGGTGAGCAGCACAGAGCCATCCTGAACAAGGACTTTTCAACAGTCTTNNNNNNNNNNAGTTACCCACTTAGCTCCTCACAGCAGAGACAAGGCGAGGGTTTTAAAGAGGTGGTTGTAGAAACTGAACTTGCAGAGTCAGGAAGGAACTAACCTGTAACCTTCCTTGCTATTCCTGCTTCCTTCCATCTGACACATTCGACT
>211898 NS=16 contig=separate
ATGTGTGACGCTGAAGTTACTAGTTTACAGAAAGCAAGTAGGGAAATTATCAATAGGGAGAAGGGATACGTGGTCAGGTTCATGGGAAAGGCCTAATTTTCTTTCAAAATGCAACACTAGTCTTGCTTCCAAGACTAACCNNNNNNNNNNTCACCCCAAACCCTGACTTGCTAGCATCCTTCTTTTTCCTACACAAGCTTCAGAGCCAGAGGCCACAGCTCCCAAGACCTATCTGCCCCCCAGAGTTTCTCAGCCAAGACTCTTGCAGGGAGGAAATGTCCTAGTCACAGGACT
>211899 NS=3 contig=separate
ATGTGTGCATTTATTTCTGTGTCCGTTATTTGGTTTCGTTGATCCTCCTTTCTGTTTCTATGCCAATACCATGCAGTTTTTATTACTATTGCTCTGTAGTACAGCTTGAGATCAGGGATGGAGATACCTCCATATGATCTGNNNNNNNNNNGTTTTTCCATATGAAGCTGAGAATTTTTCTTTCAAGTTCTGTAAAGAATTGTGTTGGTATTTTGATGGAAATTGCATTGAATCTTTAGATTGCTTTTGATAGGATAGCCATTTTCACTGTTAATCCTACCAATCCATGAGACT
>211900 NS=47 contig=overlapped:30
CAGTGCACCTGTATATACAATTAAATTAAAAATAGATCTTAAAAACAAACGGTAGCAGATATGGCTTTGTGATTGGTAGCAAAGCCTTTATGAATGCTCCTGTGTACCAATGTTGTCATTCATTCTTACACAGTAGGCACCATTCTTAGCTTTTTAGACAGAAAACAGGTCCAGGCAGATCACAGGTGTAGTCTTCATGACAGACCAGTTTGGGGGCTGTGTTTGAAGATGCTTTTACAAGCGGGCATTGGACT
>211901 NS=43 contig=separate
ACATGTACTTAGGGGCTAGGGGTATAAAGCTATTATTACAGGGCTTTACCTCTCATGCTTAAAGCCCTGGGTTCAATTCTCAGCACTGCATCTGGTGTGGTGGTGCATCCCTGCAATTCTAGCACTTGGGAGTTAGAGATNNNNNNNNNNGAGGTTGTCTGAGCAAACCTGTTGTTGTCCATCAGGCTGAGACACAATAATAAAATTAAAAGGCACTGAAGAGTGGATGTAGAATTTCAAACATACAAACTCTTAACACTGATTGATCTTAGCAATAACATTTGGCATCAGACT
>211902 NS=61 contig=overlapped:25
CTGTGTATTCAATATTTTATTACCAACTTCGAGCGACTTTTAAAAAAATAGGAACTTTTTCTTTCATATTTCTGGATAACATGGGTTCTAGATCACGGAGTCTGTCGAGCCATGCTGCCTCTAGACACTGGAAAGATACTGTTCCTTTTGCAGTCTCTGCCAGCCTCTGGTGACTCTGGGAATTTATTGGTCTGTGCAACCTCACTCTAACTTCATTCTCTGTGGGCACACTGCCCCCTTACTTCCTCTACATGTGACT
>211903 NS=1 contig=separate
CAGTGGATGGCCATACATGCAGGAGCATATGGACAGCACAGACTGGAGTGGACGGGTTATTGAATTCAGAAAAAGAAACTAACTTGGGAGTAGGAGAGAGAGAGTGGATTTGTGAGCCATTATGTGGGCATTCTGCACTGNNNNNNNNNNGAATCTCCATCCCTTGGGAAAGCAACCAGTGCTCTTATGTGTTGAACCATCTCTCCAGCACCTCAAATATTTTAAAGCTGCATGCCTTTATTCATTTAGAGTGTGTGCGTGTTTTAGGTACATGGGCAACTGCATGCGAC
>211904 NS=16 contig=separate
CAATGAAAGTCTACAAGATGACTAGGAGAGATAGACTTACTTTAATTAATTAGCTCATTTGAGCAAGGCAAAAGATATTGGTGTTGAGGGAACATGGTAGGCTGAGGAAGGTTCTGGGAGGCCAAAGGCCGAAGCAGGGTNNNNNNNNNNTCTCTTTGTCCCCAGCAATTCTGGGACGCAGAAGAGGTTCGGGCAGATTAAAAGCCGAGGGCTGGCTGTAAGGAAGTGATTCAGGGTCCTGTGGAGCAAAGGTGGTGGCGGTGAAGTTGCAAGGAGCTGACAGGCACAGGACT
>211905 NS=26 contig=separate
AAATGAATCCACATTAAAGTACTGGCTCAGCCTCGTCATTGCTAACTTTACGCTGTCCCTGCCAACTTCCCTCTCCTACGAAAAGGGCTACCTCCTCTGCTTCTGTGGCACACATCTTCTCATCCTGCTATCCTCTCCTCNNNNNNNNNNGCAAAGGAGGCAGCTTCACACCCATCCTATGTAGATGGGATTAAGGAGCTGCCCGGGATAAACCGGTTTTCTTCCTTTGGTCCAAACTTCTCTATTTCAAGAGACAAAAATCTGAGGGTTACAGCTCATTGCCTGCACTGGACT
>211906 NS=74 contig=separate
GTATGTATAGAGCATTTCATACCGTCTGCCTTCAAGGGTTCTTAAACTGGCCTCTTCTCGTGCAGTCATCCTCTCTCTTCGAGCTGAGTTCTGAGAGGCATGAAGGGGATGATTTGGATGTCCTGGATCACCAGCAGATGNNNNNNNNNNCGTAATTGAGCTTCAGTAGAATCCATAATACTGACCATCCAGTTCCATGTAGGAATAAGCTTTTCTTCTACATAGTTCTATGAAGATCAAACTGAAATAGTCAAAACTATCCAAACAAAGCTAAATTCGATACAGCACTAGACT
>211907 NS=5 contig=separate
TCATGGCTTGGCAGGATTAACATAGTAAAAATGGCCATCTTACCAAAAGCAATCTACAGATTTAATGCAATTCCCATCAAATTACCAACACAATTCTTTACAGACCCGGAAAGAAAAATTCTCAACTTTGTATGTAATAACNNNNNNNNNNAATCCTTTACAATAAAAGATCTTCTGGAGGTATCTCCATCCCTGATCTTAAAAGTTATAAAAACTGCGTGGTACTGGCATAGAAACAGAATGGTGGTTCAATGGACCCGAACAGAAGACCCAGAAGTAAACCCACACACGACT
>211908 NS=79 contig=separate
ACATGCGTCTTTGCTCTTTTCAACAGCTGAGTCGTTTAGGGTCTAGCTCACTTACAAGTATACCCGAGGAAGTCCGTGAACACGTGAAGCTGCTGTTAAATGTCACTCCAGCTGTAAGACCTGATGCAGATCAGATGACAAAGGTGCGTGAACAAAAGGAAATGTGAAAAAGGGGAAAAGAAAGACAGCTTTTACAATGCATGATTTTGTCCTTAGATGTTCTCTGTGCCCTTGAATGTATTAAATATTCAGCTTTTGACATTAAGTAGCTGAGGAATTTATGTACACAGGACT
>211909 NS=4 contig=separate
CCATGCCTGCACCTGCAACTATAGCTCCAGGGATCCAGCAGTGTCTTCTGTCTTCTAATGGTATGTGTGTATGTATGCCTCTGTGTGTGTGTGTGTGTGCGTATCTGTCTGTGTGCCTGTGTATGTCTGTATGTCTATGTNNNNNNNNNNCACATGTGCCCATGTGTACACAAACTTGAGCATGTGTCTGTGTTTGTGTGAGTGCAAGTACGTGTGCATGTCTGTATTTATGTATGTCCATGTGTGTAATATATCTATGTGTGTTTGTATCTGTGTGTGTACTTGCATACGACT
>211910 NS=62 contig=separate
GTATGCTTATTCCTGGGCACATGGCATTCCCAAGCAAGAAGAACTTAAGTTTAAAAGCCAGTGTAGAAATAGAACCTTAATTACGTAAATATCTTTGAAGCATTGTGTAAACAGTCTACTGTTTCAAAAGAAAAACAACANNNNNNNNNNATCATTAGAAGAAGGAGGTTAGGGATGGTATATACACAAGCCCAGTGTATATTCTGAGTATAAATATTTACAACTTTTTTTTTTCTGTTTTCATGGCTCTAGTCTTGTATGTATGTATGAATATTTGCAACATCACACACGACT
>211911 NS=94 contig=overlapped:23
GCATGCCCTGGACAGAGTCTGAAAGGAAATGTCAGGGCCCCGAGTCCCAGATCCCAGAGACTCAGACCCGTGGATGTCAAGGCTCAGGAGTGACCCTGAACTCCCCGCAAGGTCCTCCCTGGAATCAGTGCCCTGGGTGTGGGTGAGGGGGTGTAGACTGAAAAGGGATGTCCATAGTGGCATCCAGGCTAGCCTCTTGCACCTGCTCACTGACAGACAGCACAGAATGAAGGAGGAGACCGGCGGAGTCAGCACCGGACT
>211912 NS=7 contig=separate
GAATGTAGATGCCAGCTTTGCTCATAATTGCCAAAATTTGGCAGCAGCTGAAAAGTCACAGTAAGCTAATGAATAAGCTGTGGTATGCACTGAGAAATGGCTGCAAGTTTACATGAAGGATGCTCTCTGCTGATGAGAAANNNNNNNNNNGGGACACATGTGCTGATTCTAATGGTGTGACCTTAGAAAAGTTAGAACCATGGAAACAGTAAGGAGGTGAGTCGTGGCCAGGCTTTTGGGGAATGGGCACACAGTGTGTAGAGCAGAACAGTTTCGTATGTGTGACACTAGACT
>211913 NS=5 contig=separate
GCATGCTAATTAGCTCCACCTATCTCACCTTTCCTACTAGCACCATTTCTGTTACTCTAAATTCTCTTCCACCCTCCTACATGCAATATCCCACCTTCCAATTCCCTCTGGCATCTAGAACGTTCCTCCGAAAAGGCTATNNNNNNNNNNTCATAACACATTTCAGTCATAGCTGTAGGGAATCCCTAGGGAGTGTGAATGGGTGAGGGAAGAGCCAACTCCCACAGCTTAGATTATCTATATTTTAAAAATAAAGTTGACAAAAGAAAGTGGTTCCTTTTGAGCCACCAGAC
>211914 NS=12 contig=separate
ATATGGGTTATGGTACATCTCCAATGAAGTTTCAGCTCTGGGAATGAACTGTTAGCAAAGTCTAACATGAACTCCTTCCTGCGGTCTCTGTCTCCATCCTTCAGAGACACAGGACCAAATGCCGGCAGGTTCCACACAAANNNNNNNNNNGAACCTTGTCTCCATCTGTCTCTACCCCTCTTGAAGACATCAGTGCGTATGTCTTCACATAGCCCACTAACGTTATGTCAGCCCTTTCAGTTTGAGCAACTCTTGTTTTCCAGGATTGTGATGCCTTCTCAGATTCATCCGACT
>211915 NS=16 contig=separate
ATGTGTGTGTTTGTTGCTAGGTCTTCAATTTGATTCCATTGATCAACTATCTTATTTCTATGCCAGTACCTTGAAGTTTGTATTACTATTGCTCTATAGTACATCTTGAGATTACATATGGAGACACATCCTGGAGTTGTNNNNNNNNNNTTCCATATGAAGTTTAGAATTGTTCTTTCAAGGTCCGTGAAAAATTGTGTTGGTATTTTGATGGGGATTGCATAGAATCTCTAGATTGCCTTTGGTAAAATGGCTGTTTTTTTTTCTATGTTAATCCTACTGACCCATGAGACT
>211916 NS=31 contig=separate
ATATGTATATATGTAGTTTTGGGCAGGGTCAGAAGTGCTGCAGAGCATTTAACGAGAAAGAGGTAGCACTGTCAACGGCATCTATTGCCAGCAACCCAGAACCAGCCTGACAGGGAGGGCCGGCACACCTGGGAAGGACANNNNNNNNNNAAAAGGAATGAGTAAAACAAACGCCTGTGCCAACCACACACAATGCCCAGATGCTGAGACCGTCATGAGCTTCTAAGAGACAGCAACAACAATAGGAAGCCCTGCCAAGTCCCCTACGCTAGCGACTCTCCCGGTCACACGACT
>211917 NS=23 contig=overlapped:24
ACATGCGTATACCACACTATATGCTTCCCTACACAGACAGAGGAAATGAATGTCATCACTCGAAAAAGCTAGGAGCAAAGGCTCTTGATTATAGCTCTAAGGGACGGGAAATTAATTTTTTGTTTGCTTGTTTCTTTTTGTTTTTGTTTTTCCAGTGGCTGAACTTGGCTATTCTTTGATCCAAAAAGCACGAGTACATCATGTAGTAACTATGTTAATCTAGCTGATATTATTTTTAATATTTCTGCAGACACTAGACT
>211918 NS=1 contig=separate
TAATGTCATAGAAGAATGCGGGGTTTGTTACATCATAGATGGTTAGAGCTTAAACGTTTAACACTCTAAATTGTATTTGTGGCCCCCCACATCCCCTCCTCAGACTTTTATTCTTAGCAGTAAGTAGTTATGAATATTGGNNNNNNNNNNNCCAATCTTTTCTACCCAGGAATGCATTGGAGGAATCAGGTATTACAGAGAAAAAGCATGTGGTTAGTTAAAAAGACAATGTTCATCTCCAAGCCTTTTCTACTGTTTTTTTATACATTACATATATACATACACATCCG
>211919 NS=54 contig=separate
AGGTGAAGCCTGTTTTCCTATGTGCCTATTGTGTGCATGTACCCAGCTCACGGCTAAGTTGCTCCCTTGTGTCCTGGTTTTTATTCCAGTCTCTGCCAGATGAAGCGCTCTATTCAGAACCTCCAGGTATTTTTCACAGTTGCTAGCAAATGCCTAAACTCGGTTCCCCACAGCTAGAGAGGCCTCCTACCCGTCATCATCTCCAGCTCCCGTTCTGCCCTGGGTCACTAATGCCAATCTCTTTGCCTTGATTTGTGACTTTTGGATACCCCTACCTGCATACTGCACTTGACT
>211920 NS=33 contig=separate
ACATGCTAGACAAGCAGTCAGCAAACTGAGTTATAGCCCCTACTTTTACTCATTTCTTCATTCAAACCTATGTAGCGAGTAATGTGTTCATCTTCTCAGACAGCTTTGGCAAAATACAATGGATTGAGTGAATTAAATGGNNNNNNNNNNTGACAGATATGATTTTGGTGAGGAACTGTACCCTGGTTTGTAGAAAATCTCTTACCTTGTTAATTCACAATAGGACTTTATGTTGTTTGATCTTTCATAGGTCCTTGAAAAGTACCTTTCCAACCAGAAGGATTCCACTCGACT
>211921 NS=1 contig=separate
AGATGTACCAAAATTTCTGCATCCATTCTTCAGTTGAGGGGCATCTGTGCTGTTTCCAGCTTCTGGGTATTACAAATAAAGCTGCTACAAACATGGTTGAGCAAATGTCCTTTTTGTTTACTTGAGCCTCTTTTGGATATNNNNNNNNNNGAAAGTGCCAGATCGATTTCCAGAGTGGTTGTACAAGTTTACATTCCCAACAACAGTGGAGAATGGTGGAAAAGGGTTCCCCTTTCTCCACAATCTCTCCAGCATGGGTTGTCATTTGAGTTTTTTATCTTGGCCATTCGA
>211922 NS=33 contig=separate
GCGTGAATGCTTGGTCCATTGGGAATGGCACCATTAGGAGGTGTGGCCTTGCTGGAGGAGGTGTGTCCTGTGGGGGATGGGCTTTGGGGTCTTATATGCTCAAGCTACATCCAGTGTGGCACGTGGTTTCCTTCTCCTGGNNNNNNNNNNCAAGATGTAGAACTCTCAGTTCCTCCAGCACCATGTCTGCCTGCATGCTGCCATGCTTCTTGCCATGACGATAATGGACTAAACTCTGAAACTTTAAGCTAGCCCCAATTAAATGTTTTCCTTCGTAAGAGTTGCCATAAGACT
>211923 NS=20 contig=overlapped:5
GTGTGTGTGTGTGTGGTCAGAGGACAACTTTCAGGAGTCAGTTTTTCCCTTCCACCATGTGGGTCCTGGGGATTGGACTTCGGTTATGGTTATTAGGCTTGAGGTCAAGAGCCCTCACCCACTGGGCCATCTCACTGGCCCTGTAAATAGTTAGTATACTGTTTACTTTACTATACTGTTATTTAAAAGGTAATGATGCGGAGCTGGAGAGATGGCTCAGAGGTTAAGAGCACTGTCTGCTCTTCCAAAGGTTCTGAGTTCAACTCCCAGCACCCGACT
>211924 NS=60 contig=separate
ATATGTTTAGGAATCACTTAGGTTCTGCTGAGGCGCTGAACACTGCCCATATTTTATACTATATACTTAATTTCGTTTATGCTAATTATAGTGTCCGGAGAGTGATCAAAGTGCAGCGTGAACATTTCTACATTTTGGAGNNNNNNNNNNAAGAGAGTGCAAATTCAAATATAGCAGCCAAGCCACTTCATGAAGGTAAGCCATTATGCAGGAGACTGTTTCCATAATGATAGGTCAGATAATTAGAACCCGTTTTAACATATTTTACTTATAGCTTTAATTATGCATGTGACT
>211925 NS=40 contig=separate
AGATGTAAGCTAGCAGCTTCAAGCTCCGGTCAGCACAACTGAAGGCTGCTGCCATCACTACGGCTTCTCTGCCATGGTGGACCCTACCCCCAAAGTGTGGCTCAAAACAAACCCTCCTTTCCTTAGTTGCTTTTTGTCATNNNNNNNNNNAAAGTGAATAATAAACACATTAAGATATGGATACATTAATAGCATATCACAATAGTTTTTTTTTGTTGTTGTTTGTTTGGTTTTTAGAGACACAGTTTCACTGTGTAGCCCTGGCTGTCCTGAGCTCACTCTGCACACCAGACT
>211926 NS=1 contig=separate
ATGTGATTCTAGTTTACAAAGTATTGCTTTGCGTTTATGTTCTTTCTTTGGAAACTTCTTTCTGTTAGGAACACGATAGGGTTAGGGTTAGGGTTAGGGGGTTATTGTTAGGGTTAGGGTTATATCACTTTTCAGTTTTCCTGTATTCCTANNNNNNNNNNNNNNNNNNNNNNNNNNNNNNNNNNNNNNNNNNNNNNNNNNNNNNNNNNNNNNNNNNNNNNNNNNNNNN
>211927 NS=18 contig=separate
ATGTGATTCATTTTACAAAGTATTGCTTTGCGTTTATGTTCTTTCTTTGGAAACTTCTTTCTGTTAGGAACAGGATAGGGTTAGGGTTCGGGTTAGGGTAGGGTTAGGGTTATATCACTTTTCGGTTTTCCTGTATTCCTTNNNNNNNNTGTTTAAAAGTAGTGCTTTGCTTTTCTGTTCTTTCGTTGGAAACTTGTTCCTGTGCTTTACAGTGCGATATATCACTTTTCAGTTTTCCTGTATTCCTAATTGAGCGAGTGACACACGACT
>211928 NS=53
GAATGTACCCTCAGCCAGCTTCTCAAGCTTGACCCTCTTTGCAAAAGCCAGTGTCCTCAACAGCTTACGACTGAGTTTAAAGTTAGAACCAAAGTTCCTTGCTTTCCCAAGGCACTATGAAAGTTCGCCTAAAACTTTAC
>211929 NS=37 contig=separate
CTATGTGCATAAGTGGAGGCCAGAAGACAACCTCAGGTATTGGTCCTCAGGAGCCAGTCACTTGTGTTTTTGTTACAGAATCTCTGACTGTCTGGCACTTGCTGACGAAGCTAGATTTGTTAGCTACTGAGGCCTGGGAANNNNNNNNNNTTAACTACGTTGGTTTGGGAACACTTACCTCTACTATTAAGTGTTCCAATGTTGTGAAGAGACACCACGGCCAAGGCAATTCTTATAAAAGAAAGCATTTAACTGCGACTTGCTTACAGTTTCAGGGGTTCAGTCCATTAGACT
>211930 NS=33 contig=separate
TGATGGGTTACAGGTGAAATCTTAGGTTCCTTTTGATTTGCATCTCTCTGATGGCTAAGGATGTTGGTGTTTCTCTGCCATTCTATATTCCTCTACAGTTTAGCTCCATACCCCCATTTTTTAATTGGATTGCTTGGTTTNNNNNNNNNNTTTTAATTTCTTTAGTTCTTTATATATTCTGGATATCAGCTCTCTGTCACATATAGGGTTGGTGAAGGTCCTTTCGCAGTCTGCAGGCTGTAGTTTTGTTCTGATGACAATGTCTTTTGCTTTACAGAAGCTGTTCACTTGACT
>211931 NS=86 contig=overlapped:32
AGATGGGCTAGAAGCTAATTCTGAAGTCACCTCAGAAGATTAAAAAACTGAAAGGACCATTAGAGTCAATCAACCATAGTCCAGAGGGGCCTGTGGAGTCTGAAGCATCAGCCAAGGACATTGCATGGTCGGGACTTAGGTCCTCTACTTATAAGTAGCCGATGAGCACCTTAGGCCTCATGGGCCCACTATTTAGGAGAGGGGGGGATACCTCTGACATGGACTATGTTGCCTGCTTTTGATCACTTGACT
>211932 NS=89 contig=separate
GAATGTGGAGAGTCTGTAACTGGTAGCAAAATCTATTCAAGGATTTATCTTCTTTAATAAGGAAATAAAAAATGAAAGCAAGGCATGGTAGCTCATGCTTGTAATTTGAACATTCAGTCAGAAGGATGAGGCCAGAAGATNNNNNNNNNNGACTGAGCACAAGTTCCAGAACAGCCCAGCTACATGGCAAGACCCTGTATCAAATCATAAAAACAAAAAGAAAAATGAAACGTACAGTACTTGCACATGACAATAGTGGAAGTCAATCAGCATCTAACCACTTACCACCTGACT
>211933 NS=22 contig=separate
CCATGGAATCCTCAAGGTCCTTTCAGATGTTGATTGGCTGAGAGGGAGAATGATGTCATGTAACAAGTAAAATCTAGTAAGAGATTCAGGATTCAGTTATTAAAAGGACCAAGTGGACAGCCTGCTTGAGCAGCCCTACANNNNNNNNNNGATGACAGTTCCTTTGCCTAAGACTCTTAGTTCAGGAAAAATATCACATGTTTCTTTCAAGTGGTCATTAATAAAGTCATGTGTCCATAACGTGAGTTTCACTATAGCACAGACTCCATTAGTATTTGTTAAATGCATAGGACT
>211934 NS=29 contig=separate
ACATGTCATGTCCAGGAGACTGCATTTCACTGCATTCCACCCCATCCTCCAGCTCTTATATTTGTTCTGCATCCTCTTCCAAGTTGTTCTGTGAGCCTTGGTGTCCTAAAAAGTGGGGTAGATTTGATATAGGGGTTTCANNNNNNNNNNCTTTTCTCATATGCTGCCTGTCATGATTCCTGAAGAGTATTGTTCCATAAATTATGTAGGAAGTGCTCTTTAATTTCATGCTTAGGAAGCATAATCAGTAGAGCTTCAGATGTTGTGATTGATGACACGTCTCTTCATATGACT
>211935 NS=92 contig=separate
GTATGTATGTTCAGATGACCTAGTACAAATATGTGGAAGACGGAGTTGTCATCTTCCACCACTGGGTCCTGCAAATTGAACTCAGGTCTTCATGCTTGGAAACAAGTGACATAATGTGCGGAGTTGTTTTTCTAGTACCTCNNNNNNNNNCTGATTATTTAAATTTGAAAATACAAACTCTATAGCTAAATTACTATGTTTTAGAAAAATTAAAATTGAATTGAAAGTATTTGGGAAAATATGTAAAGAAAGATCACACACACTTTACACAGAATAAGAACACTGCACTGGACT
>211936 NS=44 contig=separate
ATGTGAATAGGCAGATCAGTCCTGCCACTTGTTGGCATTGGGACCTGGTACAGCTGCAAACAGACTTACCCACCCTACTTTGAGGCAAAGCTGAAACACAACTCACATACAAAAAGATAAGCCAGTGATGTCATGGGGTGCCACNNNNNNATGTTTGTACTGGGACATAGCAAGCATTCAAACAGGCAGGCCCAGGTAACATGCCCTGGTACTAGCACATAGGATGCATGCAAACAGGATTTCCCAGGTTACCTTGTGGCTACTATGAGACATGGCAAACGTGTACACAGGACT
>211937 NS=103 contig=overlapped:5
TAGTGTGAGTACTGTGCCAGGGGCCACACCTCAAAGAAAACGGACTCTCCACAGCAGCCATCAACTCAGGACATCCTCAGAAGGGGTGGAGGCTCAGGATCCCTTCTTGCTTTTGTGCCAGACTGACAGGTTGATTGTGTGCAGGTCATATGCATCCAACCACTGCTGTTGTGAGTTCATGAATACAGCTGTTCTGTGACACCCAGAAGACAATATCACACTCTCGTCCTCTCTGAACTCTGGTTCTTCTAATCATGTTGTTCTGTTTTCCATGAGACT
>211938 NS=35 contig=separate
CCATGGAAACAACAAGATTCTGTCCAGTGCTGATTGGCTGAGAGTGACAATGATGTCATGCAACAGCTGAAAGCCAGTAAGAGTTTCAGGAGCCAGTTATTAAAAGAGCCAAGTAGACAGCATGATTGAGAGAAAAACTGNNNNNNNNNNTGTCAGTCCCTGTGTCCAAGACTCTTAGTTCAGGAAAATTGTCACATATTTCTTTCAAGTAGTCATTAATAAAGTCACTTGTCCTTGACATGTGACTTTCACATTTTGAAAGATTCCATTATTATTTGTTAAAAGCACAGGACT
>211939 NS=52 contig=separate
ATATGAGATAATTTCAAAAAACATTTTTCTGTTTTTTTCTTTCTGGAAGCTTCCTTTTCCTGACTTAGCCTCTTTTGAGTGCTGGCACCTTTGAAGTTACTAGCACTGAGTTTTTGTTACCTGTCCTTGGGATGGTACTTNNNNNNNNNNACTTCCTGTTGCACATGATGTCCTGGAGTGATAGGGCTTCCGGGGTCCAGCAGTTCTTGTTGAAAGGATGAGCATGATCTTGTTAGGCTGTAAGGAAGAATTCACGTCTAACAGAAACCACGAGCTGAATATACCCATGAGACT
>211940 NS=87 contig=separate
AGGTGGGTCCTTTCTTCTTTTTCCTTCCTAGAACAACCACCCAATAACTGTTTAAGGTCATCAGAGGCTGACCAGTGGAAGTGGGCTCTTTGTATGTTACATATAAGATTCTTTAACATAATCTGTAGAAAATGTTGAGCNNNNNNNNNNTGAAGATACTCTGCTTTCAGATGTTTATCTTAATGTTCCTATGCATTCTCTTAGTAAGTCCTTGAAGAGTAAGTGTGTCTCAGACCCTCTGGCTCACTTTGCTTGTGGCGAGCTTGGGGAGGAACTAGATTGGCACATAAGACT
>211941 NS=86 contig=separate
ATGTGCTATTACAGGTTATTATAGTGCTCACTCCTGAGGATAAAGAGCTACAGGGATAAAACAGAGTCTGGGGAGAAAGACTGACAGAACAGTAAGAGTTTGGGAAAGGGAGAGTTCTCTATGACCTAAGGTAACCAAAGNNNNNNNNNNTGGATTTACTCTGAGACCAGCATTTTCTCTGAGGAAATGTCACTTTAAACCAACCTGGGTGACACCCCAAAAAGCACGGTGTATCTTTGAGTGCACTACGGAGTCGCTATTTCTGCTTTCTCTGAGGCCTAAGAACACTTGACT
>211942 NS=4 contig=separate
TCATGGATCCGTAGGATTAACATAGTGAAAATGGCCATCCTGCTAAAAGCAATCTACAGATTCAATGCAATTTCCATCAAAACACCAACACAATTATTTATAGACCTTGGAAGAAAAATTCTCAACTTCATATGGAAAAANNNNNNNNNNAGATCATCGGGAGGTATCTCCATCCCTGACCTCAAGCTGTACTACAGAGCAATAGTAATAAAAACTGCATGGTATTGGCATAGCAGCAGAAAGGTGGATCAATGGAACTGAATAGAAGACCCAGAAATAAATCCACACACGAC
>211943 NS=52 contig=overlapped:17
CAGTGAACAATTTCTTCCAAATATGCCCTACCGTTCATGGTTTTTATCACCTCCAAATACTCTATTTTTTTTTTTTAAAGAACCCATTGTTAGATTGATCTAGCAGTGAGATAGAGGCCTCGTTATCTAGTCACTTCCCTAAAACCCCACTCTGACCGCTGCTTGCATCAAGGACTACGCCTTCAATGAATGACTCTTTGTGAGGACACTTCCTATCCAGATCATAATACCAGACAAGAATAAGCATTGTTTTCACTTACATTCGACT
>211944 NS=50 contig=separate
AAATGTTTTGTCTAATTTTAATATTACTGCTATGATAATAACATACTGTTACAATAAAGCATAACAGAGATAATGCCTGAGGTAGCATGGTTACTATGAAATGTTTCTTAAGATGACCATCAGGACCTCAAAGTGTCTGACANNNNNNNNNNGCTGGCTGTCTAACTTGCATCATTCTCCTACCAGCTTCATTCCAAATCCTGCTCTACTGTCCCCTGGTCTCTTTTCCCCAAGACTTCTGTTCTCCTAGTCACATCTGCTGTGCTCCTGTCTGTCTCCTACATGCACACGGGACT
>211945 NS=92 contig=separate
TGGTGCAATATTAAGGAAACCTGACAATTTCAGCAGGAAAAGGGAGGGTGAAGTTGGCAGAGCTGCCAGGAGACTTTTGCATGGACTGGAAGGAGGCCTTTGGCTGTGAGATCCTGCCGTTTGGAAAAATAATGGCACATNNNNNNNNNNTGTTCTTCATTAGGTCTATGGGCACAGGGCAGCCACTGCCGATTGCAGCCATAATGGGCTTCTGGGGTCTTTCTCCGACCTCTTTGTCATCCGTATCTTAGAGGTCAGAGTTGTCATACCCGTAGAGCCCAGCATCACAAGACT
>211946 NS=1 contig=separate
AAATGCCTGAGACCAGAAGTGTTTTGGATTTGAGATCTCTTTGTAGTTTGAAATATTTGCATCCTAATCATGAGATCTCTCAGTGGTTAGGCCCGAATCTACATACAGATTCGTCTAGGTTTCATGCCCTCATGGGCACANNNNNNNNNNCCCCCCCCCCCCCCCCCCCCCCCCCCCCCCC
>211947 NS=52 contig=separate
CAATGTTCTAGCTTCTTTACTATGAGAAGACGCCCTGAAGGTAATGAAAAGAGAAACACGGCTACCAAACCTGTCACAAAACCTTCCACCTAATATCTGTCTTGCCTGCAAGATGTGCTGGGGCAATGGAGGCAAAGAACNNNNNNNNNNGAGTGAGCTCATGCCTTCTACTGCCTGGAAGGTTAGAAGCCAGAGACCATATGTCCCAGAGACCTAGGTGGAACCAAACAAATTGAAAAAAAAAAAATCAATGAAATATTTCTAATACCATTCTGCTATATTACATATGACT
>211948 NS=67 contig=separate
TGATGCAACCAAGCACCTGCGAAGTGCCATAAAAGAAGAGATCCCCACGTTTTTATATGTATAATTCTATACTTGTACTTAACACATGTCTAGTGTCAACATAGCACTCCGTGGGCTCTTTGGATATGCATCTGTTCACANNNNNNNNNNAAGTATTAGCTCATTTTGGAGTAAAATCCAAAACACATACTATGGTTCCAAAGTTTACAGTTGACTGCCCACAGCAACCAAGACAGGGACTAGAGTTGCAAGAATTTTTCTCATCTTTATCCACTTTCCTTGCACCACATGACT
>211949 NS=8 contig=overlapped:37
AAGTGAGCACCCCCCCAACTCTGGCTCAGCTAGCTCCTCCCAACCCTTCACGAGCTCTCCCTCAGAGGGATTCGAGCGCCCAGGGGTCGGGACTGGCTTCCTTGACATCCTTCCTGGACCTAGCTGCCCATCATTCGCACTAATACCGCTGTCCGCAGTCTTCTTTAGGGGATACCCAGGCGTTCCGACTCTCCACAGGGAGGCAGAAGCCTGGAGAATCCGCTGAACGTCGAAGACCCACTAGACT
>211950 NS=61 contig=separate
TGATGACAACAGTCTAAATCTCTGAAACGGTAAGCTGTTGCGGGTTGGTCTCATGCTATGTATTCTAATTACCGGCTCCCAAGTTCTGGCTGTTGCCCAGATGAGTGTATTCTCACATACACTGGTATTTGTTGTATAAANNNNNNNNNNAACTAGGCAGTAAAGAAGTAGGTGATCCTCAGATTCCTAGGCTTGGGGTCTCAAAAAAGACCAGGAGGCTGGGAGGGAGAGTGAGAGGAAGATGGAGAGAAGAAAGTCAACATTGGGCAGTATGGATCATGAGCACATGAGACT
>211951 NS=16 contig=separate
TCATGCCAGAAGAGGGCACCAGATCTCATTATAGATGGTTGTGAGCCACCAAGTGGTTGCTGGAAATTGAACTCAGGACCTTTGGCAGAGCAATCAGTGCTCTTAACCTCTGAGCTATCTCTCCAGCTCCAGGAACACTTNNNNNNNNNNCAATTGTCATATCACCACCAACGGAAAGTACTGTCATTTGCTTGGACGTTTTTGTTGGTTTGGTTTCTTAACTATTAGTTTTTATGACTCGGGGGGTGGGGCGGTGCCTCTAAGGAGACGCTCATATGCCATGGCACAGGACT
>211952 NS=62 contig=separate
CCATGAGTTTGAGAAGCACTGAGTACAATGATAATTCTTTGGGTCCATTATTAAAAGAAACATACGTGATTAGTGGGTAGCTGGATTTCTTTCCATAAAAACAGGAGAGAGAGAATTTCACTTTGTGATCTCTGTAGAAANNNNNNNNNNATATAAAACTCAGAACTAGTTATCTGATTCCAGGTAGCAGACTCTACTTTATTTTAGCTTTAATTAAACATCTGTTATGTTCTTTCAGACACTAGGACTAAGGCAAAGTTGCCTTGCTCTACCTCTGATGGATAACATCAGACT
>211953 NS=84 contig=separate
GTATGTTGCATTGCACCCCATAAATGTTCATAGTATTATTTGGCGCTGAAAAGGCAAAGGCAAAGTCTTAATCACAAGTTTGCCCTAGGAGAGTATCTACTGGAAAATAAGAATCAGCACTTTATTTCTCACAACGTAGTNNNNNNNNNNAGGCACTCTGCTTTTTGGATTTAGTCTTTCATAACCTCAAGTGATAGAGATTACAATGTTAAGTTATTGCATAATTTATTTTTCCCATCATCTTGACCAAATACTTGGCAGAAGCAACTTCAAGGAATATTTAGGCATGCGACT
>211954 NS=72 contig=separate
ACGTGGTCCAGGACTTTTAAAATATTTTAAGAGCTGAAAGAAGACATGAAGACTCAAGTAGATTGCTCTCCCTCAGCATAGCATAGCATTGAAAGTGTTCTTTTGAGAAGCCAAGACCTAGGTGGTCAATCCTTATGATCNNNNNNNNNNCATAAGGCGGCCTTGAGTTTCTTTCAGGAAATGAGAATTAAAATGGAGCTGAGTGGTTAACCTTCATAAGCCTAAGATCCATGTCATGATGGAGAGAAGTAGAACATGGGACCAAAGCTTTACACCTGAAGGGTACATTCGACT
>211955 NS=1 contig=separate
ATGTGCTTGTGCCTGTGGGGGCAAAAAGAGGGCATCAGATCCCCTGGAATTACAGTTGCAGACAGTTGTGAGCGGCCATGTGGGTTCTCTGTAGGTGCTCCTAACTGCTAGGCCATCTTTCCATTTCTATCAGCGTTCTTNNNNNNNNNNTGCAGCGGGGGCTGGAGAGATGGCTCAGAGGTTAAGAGCACTGTCTGCTCTTCCAGAGGTCCTGAGTTCAATTCCCAGCAACCACATGGTAGCTCACAACCATCTATAATGAAATTCGGTGCCCTCTTCTGTCATGCGA
>211956 NS=76 contig=separate
GAATGTATAAAGTCATTATAACAGGGGATATAATTCTTCCAACTTTATCAGAGAAGCTAAAAAGAAAGAGTTTTAACTCCGGCATAAGAAAGTATGCTGTATAAGCATGAGACACCGAACATTATACATACTAATTGGGGNNNNNNNNNNGCAACACTGGCTATTTTCCCCTGTCATCTCTTTGGTCCAGGAGTAGGACAAGGTAAGCAAGACTGCTAGAGCTGACAATGTAAGATGCTTTCGTGTTCCTGTAGGCACCAGATCTGCACTGTAGCATCATGTACCCATGAGACT
>211957 NS=32 contig=overlapped:15
AAATGCCTGTTTACCTTCCTTGTCTATTTTATAATTCAAATATTTTGTGGCAGTGTCGCTTTGTTGCCATTATGTTATATGCCATCTTGTGTATGTTGAGTATCAGTGCCTCATTACATACATGCTATGCAAATATCTTTCCCATTTGAGGGGACTTTTCTTTTACTTGATTATATTCTTCACTGAGTAAAGGGTTTCTGGTTAGATACAGTGCCATTTACTCACTATGTGTCTGGAGTCATGTCCAAAAAATTATTTTCCATGAGACT
>211958 NS=106 contig=separate
TGATGCTGTATATATGCAATTATAATGTAGACATTTATAAATTCTATTAACTGTCATGTTGTAGGTGTTATCAAGTAAATTCCTCCAAGGCAGAACACTACCCAATTCCTTTAAATGTTCTAATGCTCTATTCCTTAGCATNNNNNNNNNNCTTTGTATGTACCTACATTAGTGTTTTGTTTTTTGTTTTTTTTTTTAGACAGGATTTCTCTGTGTAGGCTTGGCTGTCCTTTGTAGACCAGGCTGGTCTTGAACTCAGAGATCCACCGCCTACCTCTGCTGGGATCACAGGACT
>211959 NS=121 contig=overlapped:23
CTGTGTGGGCTGCTGGCTTCCACAGGGCACCAAGCTTTCCTGAGGATGAGGGCAGCTCGGAGCCTCCACCCACCCACCAACCTGCCAGGCACCGTGCTCCCCTTGGCTTAGGGACTCCTAAGCCAGGTCTTCTGCCAGGCAGTGTGGCAGGGTGGCTCAGTGGATACGCATGGCCCAGGATGTATGTATCCCAGCGCTGACAACCACAACTGGGGACACTTACCGTGAAATCCCAGATCATCACGGCCCCGTCCATGCGACT
>211960 NS=32 contig=separate
CGATGACAGTTTGCGAAGCAAAAAACAAAACTTTGGTTTTGTTTCTTGTGCACTGTAGGTGTTTTGCCTGTTTTTATGCAAATACGACACATGCAACTCATATGTCAGAGACCTCACTGTGCAGCCAACAAAGAGCGACANNNNNNNNNNNCAAAAAAAAAAAAAAAAAAAAAGACACACATATGACT
>211961 NS=57 contig=overlapped:15
ACATGAGCCGAAAAGAACAATAGACATGGCAAAGTGAGCCTGAGGCACCGTCGGCCTCAACGCTATACAAGGAACTACAGGCAACTAGGTGAGCTACGAGGGGAACATAGTTTCCTCCAGAGCAGAGAACAGCAAGTGATTATCCAATACCAAACGCCCAGCCCTGAAGACATAAATAAGAAATAACAATATATAGACTGAGCAGGTTATATATACATACGTAATATATGCATGCATTTAAAAACAATGGAAAAAAGAGGCATGAGACT
>211962 NS=37 contig=separate
ACATGTTTGGATACATAGCCACAGAGTAGCTGTATGTTCACTGGATTTGGGTTAATTTTTTTCTAAGATGTATTACACATTTCCCAGCTCTCTTATGTAGTAAGCCCTACCATAAACTAGTCTTTTCTTGGTATCAGTACNNNNNNNNNNGTCCACATCACGTTCTCCAGACACTACTTCTTTCTCCTCCTGGGAGCTGCCTCTACTCTGCAAGCTGAACTCCCAGCTGCTGCCATACTGGCCTCAAATTAATCAGAGACTAGCCTTAGGCCTCTGCCACGGAGTCATGTGACT
>211963 NS=4 contig=separate
TTATGATGAGAGAAATGAGAAGCAGTTTCTTCAATGACACCTGCATATCCAACCCCCTATTTATGTCCCAAAATGCACAAAAGGGAAAAATCTTTCTTAGGAGGTTGAGTGTGTCTAAAGTGACCCTCCTCTTATATTTTNNNNNNNNNNAAAATGTTACAACGAGAGGAGAATAGAAAGCCAGGTCAAAAATAAAGTGAAGGAGATCTGTACTGTTTTGTACAGATAAAGCAGTAAAGACGTTGAGGCATGCAATTTTAAATTTGACCTATGTGTGAGCACATGCACACGACT
>211964 NS=36 contig=overlapped:14
CTATGTGTGGAACAAGATAGGATGACCACTCATTCCGGTCTACCTGATAGATCATTTGAAATCTTATCAAAAGCATTAACAAAACTGAAGATCAAGGGGAAGCAAATAGAAAATAGAGAAGTCAAAACATCTTCATTTGCAGATGACATTTTATACATAAAGGACCTTAAAAACTGCACCAAAAAATTTCTATAGCTGATAAATTATTTCAGCAAAATAGCAGGATACAAAATTAACACATAAAAATCAGTGACCCTCCTACATACGACT
>211965 NS=84 contig=overlapped:12
CTGTGTCCCAGGGAGCTGTGGCCAACAGTGTCCCAGCTCTCCCATCTGGAGGTGTCCCATGGGGACAGTTCTACTAGGCCTTCTCCAGGGCACTTGGCTGTTAGAACTGAGGGGAAAGCCAATCACCCAGAGGCCTTTCAAGAAAGCTAACATCAAAAGTGACCCTTCTGCCTCCCTTCCACCTCTGCCACCTCTTCATCTTTCCCCAGAGATGTCCTGCTGCTGCCCCTGCTGGAGTGTGGACTCTTTCCTTTTAGACTTGTCACTTGACT
>211966 NS=76 contig=separate
CTGTGATGCAGCACCGTGACCAAGGAAACTTACAGAAGAAGAGGTTTACTTGGAGCTTCCAGTTCCAGAGGGATAGAAGTCCACTGACACCCTGGCAGAGAGCATGGCAGCAGGGAGGCAGGCCTGGCACTAGAGCAGCACCTCAGGGCACATGAGGCGAAGCACACACTGGGAATGGCAAGAGTTTTGAAACTTGAAGCCATCACTAGTGACACACATCCTTCAAAAAGGCCATCCCTCCTAATCCTTTCCAAGCAGTTTCAGGAAATTGGGGGCCAAGTATTCAAACATATGACT
>211967 NS=25 contig=separate
TAGTGATAAACATTTGTGAGAACTGTTTACTGCCTCTAGAGGTAATCTAAGACCAGCACATCTCTTTCTCAAGCACAATCAGATGTCAATAATTTACCTTACAAACAAAAAATCCTTACTTTTTTTTTACTCATATTTGCNNNNNNNNNNTCCTTGCAGAAAGGGAGAATGAATTTACATGAGGCTAAAGGATACTCATATGAAAGTGGCTTTTTAAATAAAATGGATAACAGTTGCCCAGGAACAATGATCAAATATGGTGGTGGAGCAGTCAGGCCAAAAGGGCATCAGACT
>211968 NS=100 contig=separate
TGGTGGTGGTGCTGCTCTTCTATAAGTCAGGAGTAGAGCAGATAGCAGTCCTTTGTTTATTCTAGCTTGATGCCTGGCTTGGTGGTCAAAGCTGTCTTACGCCTATGACACATAAAAATCAAATCAAATCAAATCAGGCAGNNNNNNNNNNAGGAGAAGGAAGACAGACAGACAGAGAACTGCAGATCACCATGCCGGTCCAAGGCACAGGCGGGCCACAGCTACTCTGCTTGCTCAAGGATGTCACCCGAGCCTGCCAGCCTAGTGGCCAGCCTGCAGCGGGAGCCACCAGACT
>211969 NS=1 contig=separate
ATATGGAAGCCAAAAATCAACACTGAATGGCTCCTTTAATCACTCTCTATCTGTTCTTGGCTCCTGCAGTGCTCCTGTTTCTGTCTTTCCTGCACCAGTGTTACAGAAACACACAAACACACTAGGCTATTACTTGGTGCNNNNNNNNNNTCAACAACTCTTTGATTGTATATGCAGCATAATCTAGTTCTCTTCTGCCTGGTGTTTGCTGTCTCCACGATTTTTTTTTTTAGATAAGATAAATTGACCATGACATAGAAGCAACAAAGTATAAAAATTGAGCATGCGAC
>211970 NS=46
ACATGACTGCTTCAACATGAGCTAACAATGACAACAGACATGCCAAAGTGGACAGGAAGATCATGTGACCTCAACCCTGCACAAGGAACTACAAGAACTAAAGACTGCTGAGAGTGAGAGAAATAGTCTTTCTCAAGAAA
>211971 NS=22 contig=separate
ACATGACCCAATGTCAATCTGTTCTAGTAAATCTCTCCACTGAGCCTTCTCAGATTCCTTCGGGCTGTGTCAAGTTGACAGCCGAATGGTAACGAAGACAAATATCTTGTTAATAAACTGTATAACACATGCTTCCTTGTNNNNNNNNNNACAATGTAATTGCCTTCACCATCCTGTCAATTTGCTGTATACCACTGTCATTTTTGAAGTGGAAAAGTCTGAAAAAATATGAAAATGATTAGCTACTTTGTTAACTATGGTTTGGAATTTTATTTTTTTACTTCACACTCGACT
>211972 NS=88 contig=overlapped:25
AGATGGTCTTGGCTTCATCAGCTGGGTCACATAACAAAACAAAAGGTCATGAATCTGTTAAAAGCGCTGGTAGGGATGAGGTGGTGGGTTGCAAAAGATGGGAAGGAAATGAGAGATTCACTATATTCATGAGTAAAATTGTCAACGACCAAAAGCAATGAAGTAAAACAGGAAAAAAACAGACTCTTAACAGCCTGAAAGCCATTCAGTGTGTCTCTTGCAAAGACAACTTTGTATCTCCTTTAAAAAGCCCACACGACT
>211973 NS=7 contig=overlapped:25
CGATGGCCCTGACCTTCACACTCCAGAGCCTGAGGACACACATCGTGGAAAGCCAGGACAAATACAACGAGCGTCATTGACTTAAAAGGAAAAACCTGAACACGCAGAGTGAAGCTGGAAAGAGGTTCCTCCTCCACCCCCAGTCCCCACCTTTTACCTTGGATTAAAAACCATGTGACTATCTGCACTACTGACTTGAATGGAACAATTAGTTTTTCAGGTTGACTGAGGTAGTTTCCAGTATGATCTGCATGAGACT
>211974 NS=61 contig=separate
TTATGGTATCCACCTTGCATAGACAGTCCTTGGGAGCTAGTTTAATGGTATAATATAGGTGAAACATAAAACAGAAACAAGGAAGAGGTCATTAGATAAATATGGGAGAGCATTGAGGTTGTATTAATCCAGTGTCGATANNNNNNNNNNGACAAAGGTGAATCACACAAAGTACAGGGAGACAGCTTGTCAACGGAAGTGGCAAAAATAGAAGAACTAGCACACACACCAAGTGGTGCAACAGTGCATAAAAATCCTTTAAGACACAGGAATAGGCTTTGTAGTCACAGGACT
>211975 NS=18 contig=separate
CCGTGAAGACAGGAGCCTGAGGCTCACATAGGTATTGTCCCGCTCAGCTTGGAAGGAATTATCTGTTTTGGTTTGGTTTGGTTTGGTTTTTTTCTGGCTTATTTAGTCTCTTCATGACTTTCTATTTGCTAGGACCTCTGNNNNNNNNNNCCTTGGAGACACAACACTATGTGGATTGTGGAGCGAATTCCACAGCTGTCTAGAGCCTGCTCTTAGTCCTCCCGGGGCCCACACCTGTAGGAGGCTTCACATCTGTCCCTAGGCCCAGCATCTGTGCTGGCCTGGCACCCGACT
>211976 NS=109 contig=separate
GTGTGCCATAAGTGGGCAAATTATCATTAGTCACGAAGGACAGAAGGAAAAGTGGATATAATGAAGTGAAGTAAATGAACTCACCTTGTGATGAGGGTGACTCCCTTGTCCCTTTTCATTGGAATCGTGTGTTTACATGANNNNNNNNNNAGGAGGTGGCAGGAAGCAGCACACAGAGTCTGAGGTAGTTCATGTTTGTCTTCACCTGCTTCCAGCATTGATAACAGTTGCGGGGGAAGATGTGCCAGCGTCCAAAGGCTATCCAGGTATGATGGTCTCTTCAATCATAAGACT
>211977 NS=5 contig=separate
GTGTGTGGGTTTATTTCTGGGTCTTCTATGCAGTTCCATTGAACCTCCTTTCTGTTTCTATGCCAAAACCATGCAGTTTTTATTACTGTTGCCCTGTAGTACAGCTTGAGATCAGGGATGGAGATACCTCCAGATGATCTNNNNNNNNNNTGAGAATCTTTTTTTCAAGGTCTGCAAAGAATTGAGTTGGTATTTTGATGGGAATTGCATTGACTCTGTAGATTGCTTTTGGCAGTATGGCCATTTAATGCGATTCTGTCTCTCTGTCTCTGGCACTCCGTGTGGCACATGAC
>211978 NS=14 contig=separate
ATATGTATATATGTATATGTATACGCACACACACACACACAAAGGTATGTGCTCTGTAAGCAGTCCTCCATTGTGCATTATAAATAAAGCTTACTCTTAATGGAGAGACTGAGTGTTTGATAGTTATTAGCCGCTGGACGNNNNNNNNNNAATTCCTCTGAAAACTCCGCCTTCTCAGAATCACCCACTGTCTGGACTCGGCCTCAGGTGAGTCGCCCTCACCGTCATCTCCAGCCGTGTCACCCTTCCACTTGGCCGGAGCCAAGTCCACAATGCCGTCAGTAACATCCGACT
>211979 NS=5 contig=separate
CTATGGGTCGGGTCTGGGGTGAGTCGCTGGGAGTCAGCGGTGGGGTGCCCTTAGGGAGTGGAGGAGTGAAGAGAGGTGGAGGTGTTCCCTGTGGCAGCGGAGGAGGTGTGCCAGGAGGCAATGGTGGTTGAAACTGAAACNNNNNNNNNNTCTAGGAGTCATAGCACTTCATACAAATTTATTATTTGAACTTGGGGGTACCTAGAGATAGAATGGCCATAAACAACCATCTTTGAGAAGGCAGAAAAGGGTTGGACATGGTGGCCAATGCCTGTAAATGCTAGCACTCGACT
>211980 NS=67 contig=separate
GGATGTATGCCCTGTCTCAAGCAACACTAACAACAAATATTGAAATACATAAATTTAACTAAGTTGCAGTGTGACTATTATCATATTATTCAATTAAAACAAAATGGATGGGAATGGCGACACCCTTCTTTAATCCCAGCNNNNNNNNNNGCAAGCGTTCCACCACTGAGCTACGCCTTCAGAGTTTTAAACTTTTCAATAGTTAATGACTCTCTGGAACAATGCTAAAACAGGCATAACCCTGTTTATAAACTCACAGTTTATATGAATGGTGCTGCTGTCAGGCACGGGACT
>211981 NS=67 contig=separate
CCATGCTTTCCTTTCTGTTGGCTTTATTTCTGTTTTGAGAGGGCACCCTGTAGACCAGGCTGGCCTCAACTTACTACATAAGTAGAGAGTGGCTTTGAACTCCTGATCTTTATGTCTTCCTCTCCTTAATGTCTATAGTANNNNNNNNNNACCTTCCATGTTTAATCCCTGTGGGCATCTATGAAGCACAAGCCTCAACACACTGCAGCTTTTCTGAGCTGTAGAGCCATTGACACCCACAGATACTCAAGCACGCATCCTCCACCATCCTTGACATACATAAGCCATCCGACT
>211982 NS=35 contig=separate
TTATGAAATACATATTCCTAACCTTGATGTTGAGGGGAGTAAAAAAAATGTTAATTTCCATTTTCTCTTTAGCCTTTCTCGGCTTTCCAAAGCAAGCTTCCCCCAAACAGAACACCCTGGTTTTGGAGAAAAAAGTAGAGNNNNNNNNNNAAGTGCAATCTCCTGGCTACAGGATCTGATTACCAAAGAGCAGTTTTCCTTCACCAATGCCGATGAGTGTGTCAGAGACTTTGACAGTAATGAGTACGAGAAACTGAATGAGATGCAGAAGAGACTGAACATCATCATTGGACT
>211983 NS=3 contig=separate
GTGTGTGGACTTATGTCAGGGTCTTCTATTCTATGCCATTGATCCACCAGTCTGTTTCTATGCCAGTACCATGCATTTTTTAGTATTGTTGCTCTATAGTACAGCTTGAGATCACAAATGGAGATACCTCCTGAAGATCTNNNNNNNNNNTGTTTCATATGAAGGTAAGAATTTTTCTTTCAAGATCTGTAAAGAATTGTGTTGATAATTTGATGGGAATTGCATTGAATCTGTAGATTGCTTTTGATAAGATGACTATTTTTACTATATTAACCCTGCCAAGCCATGAGAC
>211984 NS=16 contig=separate
TCATGGCACTGATATACTGCATGGGTTTAAACCTAAGTAAAACCTAAGTAAAATATATTCATGGGGTTAAATAGTTTTGCTGAAGGTGTGGTTACCCCATTATTGACCCATCACTGTTTCCATTCAGTTCTATTCTGACCNNNNNNNNNNTGTCTAGCTGCAAGCCGTTTCCTTTCCCAGGCATATGTTTTCTGGGAATTTAAATAATTTGTGGAGCCAGGATTCAATATTCTTTGAGATAAATGGAAGAACATAAGAGCCACATCTGTATTCTTGTGTGTGTGCATGTGACT
>211985 NS=107 contig=overlapped:7
TGGTGCTTGCCTATATTTCCAGCACCTGGTAGGTAGAGGCAGAAAGATTAGAAGTTCAAGGCCATCCCCAGCTACACAGAGCCTCGAAGGCCAGGCTGGGCCACTTGCAATCTTGTATTAAACAAGTAACACCCCCTGCCCCCAAGAATCCAAGGCCAGTGAGATGAGTCAGAGGGTAAAGATGCTTGCTGTCAAGCCTGATGACCTGAGTTCAAGTCACAGGACCCACATGGCCGGAGGGGGTGACTCCCGAAAGCCCCCTGACCTCCACATGACT
>211986 NS=5 contig=overlapped:113
AAATGCCCATTCAAGGAAATCACCCGAGAACACAAAAAATTGGTTTTCAAAGAAATTACCCCAGAACACAAAAAATTCTTCTCCAANGAAATCTCCTGAGAAGACAAATATTCGCTTCCAAAGATATCATCGCAGAGCACAAGCACAAAAATTTCGCTTCCACTGGACT
>211987 NS=38 contig=separate
AGATGGCAGAGTCACAGGGAGGATCCTAAACCTCCCAAGAGCCACTTACAAAAAAGACAAACAAAAAAGTGAAATCAACCCTTGGCATTATTTTCTTAAACTCAATATATCTAAAACATTGTAATTTTAATAGTCAATCTNNNNNNNNNNCTTTACCCTTTTCATACTAACATCCTCAAAATCAGGTATTTTGTGTGTGGCAATTACAACACACCCGAATTCATTCAGACTAGTCACATTTCAGATGCTCTCTGGCCCATGGCTAGTGGCCACCATAACAAACGGCACCAGACT
>211988 NS=94 contig=overlapped:36
GTATGTCAGAGGACAGCATGTGGAAATTGGCCCTCTCTACCACACAGGTTCTACGGATTGACCTCAGGTTGTCAGGCTTGGTAACAGTGCTGCTACACCCTGAGTATTCTGAGCTCCATCCCATATTGTGTGTCTGAGAGCGCATTGCTTGTTACTGCGTAGGTTGTGCGGCGTTCCACTGTAGGGCTGCTTCCTTATTTACCCTTTTGACGGACCTTTGGCTGTTTCCAGAATTTGTCACTCGACT
>211989 NS=2 contig=overlapped:15
GGGTGGCAGGGGCAGAGGCAGGTAGATCTATGTGAGTTTGAGGCCAGCCTGCTCTACAACCCCCCCCAAAAAAAGAGAGAAAGAAAGAAAGCAAAAAAAAAAATACTCAGAATTTGATGAGACCAGATATACTTCAAGACGTATAGTTCTGCTAGAACCAGTGCCTTCCAGGGCACTGTCCCCCTCATAGCCTGCTGTCTTTAGCAGCAGGGCGGTGGCCTCTCCCTCAGCTTCCCTAGATAACAGGCAGTTGATACTGTCCACAGGACT
>211990 NS=79 contig=separate
AAATGCTCCTAGTATATATCCCGAAGAAATGTCAAGTTATGTCACATAAAAGCCTTTATATGAATGTAGCAAGCAGTTTTGTCATAGGTTCATGCTAGATATAACATACATATTTATCCTTTAACAGCTAATGATTAAACTNNNNNNNNNAAGAGTGAAAACCATCAAGCTATTAGTCAGGGGATGTTCAAATGAATCACTGATGGTTAAGCTCAAAAAAAAAAGTCCCATAACTCAAAATGCTGCATATTATGTGTTTTCCTTTGTATAAATTCCTCACAATGACACAGGACT
>211991 NS=64 contig=separate
AGGTGGCCACATGTCTGAGGGATTTGGTCCTTCACCACTGGGAAGCTGCTGTCTGAGGATCAGCCTAGGTGTTTGCTCCCTGAGACTTGCACACTGAGAATAGCTCTGGAGCCTGCTTGTGCCATTCTGTCCCACTGCCTNNNNNNNNNNTCAGTGGCCAGGCCGCTGCATACCCTATATTTAGCCTTCTCAAAGGACTGAGAAACGAAGTTCTGGTCACTAGGCTTCATCTACTCTGATACTAGGTTCTCAATACCCCTGTGGGTGTGCTTGCCTCTTCCTGGGCATGTGACT
>211992 NS=16 contig=separate
ACATGTGATCTACCTGCGCAGCCTCATTCCATGAGGAGCGAAGCAAGCATGGAAACTTCCTGTGGAATTGCCCTGCCAGCACAGAGGAAGCTGTTAAGCGGCTAGTTGGAAAGGTCTGCCTGGTCCTGTGACCTTTAGTGNNNNNNNNNNAAACGGACTTCACGCCATGTCAGGGCTCCCGGAACGGACGCCCTAACCCTCTAAAACAGCTCTATAGAGTGCCTCGCCACATCCCTTTCCCCAGAGGTCAGGAAATTGAGGCCAGAGCAGAAGAACTTGGTTTTGCACCAGACT
>211993 NS=12 contig=overlapped:7
CAGTGGATACCTAAGACCAACTGAGACATCCAGCCTTGTGGACTGAAAAACTGCTGGATTCTTAGACATTCCATTCACAGGCAACCATTGTTCAATCATCTGGATCATAGCCTGTAAGTTGTTCTAATAAGTCACACACACTCTGTCTAAGTTCTGTCAAACTTGAGAATCCTGACAAATAACTTCTGCAAGGGAAACTGACATTTAGGAAGGCAAAGTAACTGCGATGGACAAACGACTAGGTTAGCTCTCCAGTCTAAGACACTTGCATTCGACT
>211994 NS=63 contig=separate
TCATGGTGCCCTCCTCCTACAGCCATAGTGAAGAGTTGCTGTTACCTCACTAACACCTTCAATTCCCATATCCTCTTCCCAGCTGTTGGCAAAGACACCCTTGCTCTAATCATGATTGCAGTCATCATGCTTTCAGAACANNNNNNNNNNAAGTCAAGGACAATGAGTACAAGTGGGTCTTCTAAACACAGAAGAAAGAATAAATAAACCTGTCATAAGAAAAATAAAACAATGTGATCTATTAAAGGTTTTGATAGTCCTATTTGTCACAGAGAATAACAGATGCATTAGACT
>211995 NS=15 contig=separate
ATATGAGCGGCAAGGTGTGGGTAGTATGCGTGTGTTTTGGTATGTGTATGTGATATGTATGTGTGGTTGGGGCTGTGTGTTCTGTATACAAGTAATGTGTTTGTGTGCATGTGTGGCATGTGTGGTATGTGTGTTATGTGNNNNNNNNNNTATTATATGTGCTCTATGTGTGGGTTACAGGTGAATGCTAGATGTGGATGTGTATATGTGTGTTTGGTGCAAGTGTGTGAGGTATGTGGTGTGTGTGTGCTACAGTATTTGTGTGGTACGGTACGGATATGTGCGCATGTGACT
>211996 NS=17 contig=separate
GTGTGACCTTGAGGAAGGGTGCTAGCCTTCGTTAGCGAGTCCAGGACATCTCACGGGGACAGCTTCGCAGGGGCCAGCCTGGTGCCCTCTGCGTCACCACAGGCCAGGCCTTGGGAAAACCAGTGTGCACAGGCAAGAAAGGGAAGACCTGGAGGAGCTCCGTGAGTTCGAGGCCAGCCTGGTGGACAGAGAGAGTTCCAGGCTAGCCGGGGCCTCCGAGGTGAAACCCCATCTCACAAAACCAAACCTCAAAACTAAACTCTTGGGCCCAGTTGGTGGAGCCGGCACGCGACT
>211997 NS=88 contig=overlapped:15
TTGTGCGACTCAGGGTATGGTCTCCGCCCTCAGTCTCTTTCCACAGTGGGCTAGGTGTTGTCAAGTGAGCCGTTGGGCTACTCAGTGAAGGCACGAGCAGGATAGGTGTTCCATCTTTTCTTTTTTCTGAGAGTTTGTTTTTATTTTTGTGATACTGGGCTGCAGTCCAGGGCCTGGCATATGCAGGCAAATGCTCTACCACTGTGCTATATACACCCTTACCGTAGTCCATACACACACACACACACAGACACACACACACACACGACT
>211998 NS=69 contig=separate
GTGTGGTGCAGACCTGTACATGCAAGCAAAACAATCACAGTCATAAAATTAAATACACGTGAACATTTTTTCAAGACGTTATCTAATAAGTCCACGTTCCTCAATATATATGTTTCCATGTTCACATAAAATTGAGTAATNNNNNNNNNNCTGACCTCATCTGTTTACATGATATGATTCCCTTTTGTATATTAACCAAAACTTTCTTTGAAGGATCTAGCTAAAGACATTAATTTGAAAGGAAGCAGGAAAACTTCAGAAATGAAAAAGGCAGTTAAAGATACTCATGAGACT
>211999 NS=53 contig=separate
TTGTGTGTTGTCTGTGTGTTGTGTGGCGCCCGGAGCGCACGAGCCTACAGACCGATCAACGGGGCACTCCCGCACGGCACGCACTCTCTACTTTGCGTCACGGGGCACGTGGAGGAGACACAGGGCACATCCACCTGCCTNNNNNNNNNNGGGTTTGCCCTCCCCCGCCCAACGCAGAGTTCTCCCTCTCACCTTTCTGACTTCCTCAAAGTGGTCGAGATGGCAGCCCATGAGGAAAGAGGTGGGAGCCATGACGAAGTCCAGCATTTGGCCAGACAGGATGGGCACGAGACT
>212000 NS=97 contig=separate
AGATGTGGAGAGGCGGCATGCCCCAGGGGCAGAGCTGCTCCTGTTTGTGTGGGAGAAGAGGTAGAGATGTGGCTAGAGAGTAGGAGGTCAGCTAGTGAGTATCTTAGAGCTTAGAGCTAGCCGAGGAACAAGGGCATCCTCAGATTGGGGCTTTTAGTCTGAGAATGAGCATTAGACTGAGTCATCCCCTCATCCAGTTATTCCTTCAGTTATTACGGTTTGCAGGATGTCTCCCTTGTGCCCTGCACTTAGAACAAAGAAATGGCCCCCTAACTCCAGGCTCTTCATAAGACT
>212001 NS=93 contig=separate
CAATGCACACGTTATTCAGTGTGGCCTCTGTGGGCTGCTATGAGCCTGCAAGAGAATTCCTGTCTTATGCCATCTTCCTGTCTCTTCCACTTATCAAAGGATGTGGCCATAGTTAAACATGTTTAGAGATATGGCACTATNNNNNNNNNNAAACAAAAAAGCCACCAAGTGGCCTCAACCTGGGATGGGATGCAAGATTCTCTTAAGTGCAGCAGGGCTAACAACACAGACGTAAGGAACATCTCTAGCATGGTCAAGGGCTGAGCTCGAGTTCCACTGTGCCAACATCAGACT
>212002 NS=98 contig=overlapped:12
AAATGAATTCAGGTCTGTTCTACATCCAGCACTGACAATGCTACCACAAGAAATCAGGTTAATAATTTTAGAAGGGTAAAAACTTAAGACATCAGTAGAACTAAACCACAGACCGATAGATCCATGGCCGCCCACAACAGCTAAGCTATACAAATCATCACAAACCAACACAGTTCAGTACCTTTTCTTTTACTGCTTCTTGAGTGAAAATGTTTTTCTTCCTTTCTTGTTCAACTTTCATTTTTTCCATTTCTAACTGACTGCACAAGACT
>212003 NS=80 contig=separate
AGGTGCTATGAAGGTCATTCTGGTTACAGCACTGGCTTAAAGACTAGATAAGAGGCCCAAGCAGAGAGCTGCAGGCCAGCTAGCCTGAGTACTGTGTCAGTGTTCCCAAAGAGCTGTGGCAGAACACGCTGCTTCGTAAAGTATTTCCTACACTGTTTTATTCCCCTCTACATTCAGGTATTTGTTTGTCATAGGGTATCAGAAGTCTAGAGAACAAACCTCCGTGTGGACTGAAATAGGCATAACAGTTCCAAGTTGCAAAAATGATTAGTTATCAAGACATGGCATATGACT
>212004 NS=5 contig=separate
GAATGTCAGCTCTTAGATCCAAGAAACTCTGCCATCCTTGAGTGGGTATATGCCAAAATACATGAGGAGAAAGCCCAAGGCCACACACTCAATCCCAGCTGCTAGAACTCCACTCAGGAACAATTCTCCATCTGTATACANNNNNNNNNNGAGTCTCACCGCCCTAAGAGATTTCTACCTAGTGACAGATATACTTGACCCGGCGCTAGCTCAACCCTCAGCTTCTGCTCATATTTTCAATTATCCCTTGGTGCTTATTGTGGGCAGTGGGAGAAGCAAATTCACATGAGACT
>212005 NS=84 contig=separate
TTATGAATTTTATGTTAGAATTGCAGTACTAATGGTCCATACCTTTCCTGAAGGTCCCAGGTGTCACACTATATTAGATTAACATGCTTCATGTCAGTTTGGAAATTATTGTCTGACTGTTCACTTTTTACCTGCATACGTTTACCCTNNCTCTTATCAGTCAACAAGTTATTCATGTTTACAAAAGCTCATGGGACCCATTAATCCATTCTCTGTACTCACAGATTTTACCTCTTCTTGTTAATTTCCAAGTGCTACCAAATTATCTACACAATATCTTCGTTTCACTTGACT
>212006 NS=35 contig=separate
CTGTGTTCCAGAGCTCTCCCTAATAAACGCAAGTAAGGCAAGGCACCCGGGAAGCGCTAGAAGAAGGCCAGACAGCTGTAGCTTCTACTGCCAGGGCCCGCTTGGAAATACAAAATCAGACTGGTAACTTCCACACTAGCNNNNNNNNNNCTATGTCCAGTCACACATACACACACCACCCACTTAGACACAGATAATCTCTCTCTTATACACACACCACCCACTTAGATACATGTCTCTCTCCCTCCCTCCCTCTCTTTCCCCTCCAACTCTTTCTCCCATATACACAAGACT
>212007 NS=20 contig=separate
CTGTGTGCTTGGGCTCTGTGCTGGCTGAAGAGGGCGCAGTGTCTCCCCACCCCTCCAGAGACTGAAAGCTTCGCAGTGAATGTGGATCCTTGGAGTCTGTTTTAGTCCTGTTGAGATTACCAGGTTTAAGAATACAGAAANNNNNNNNNNCTGGAGAGATGTTAAGAGAGCTCAGAGGTTAGGAGCACTGGCTGCTTTTGCAAAAGTCCAGAGTTCAATTCCCAGCAACCACATGGTGGCTCACAACCATCTATAATGAGATCTAGGTCCCTCTTCTAGCCTGCACATGTGACT
>212008 NS=20 contig=separate
TAATGGGAACAGGGACTGTCTCTGACATGAACTCAGTTACTGGTTCTTTGATCACCAACCACTGACGGGGGAGCAGCCTTACCAGGCAACAAAGGAAGATAATGCAGCCAGTCCTGCTGAGACCTGATAGGCTAGGTTTTNNNNNNNNNNTTGGGGCGGGGGACAAGGTAGGGGGCTACAACTGGGATAAAAAGTGAATAAACTGTAATTCCAGGACCACCTGACT
>212009 NS=51 contig=separate
TGATGGAATTGCTTAAATTCCCTCTCTCTATACATTGTCAACCACTTCAAGCCTTGAAGCACTTTACTTATAGACATCTCATGTGGTAAAAACTTGCTTCTGGTGATGTATTATAGCTACACCAGCCACAAGGAACCAATGAATGTATTATGGTTAAGAGAGCAGCTCTTCTATGCTTCATCAGTCCTGTCCCTCTACAAGTTTCTCTGGATATATATAAAACTCTCTCTATATATATGCAGCAAGATATGTAATCTAATAAAGACTATGCTCATTATCAAATACCACAAGACT
>212010 NS=30 contig=separate
AGGTGAGGTTTGGCTATAGAAGCATGTAAACTTAGAGGCCCTGGTGCCAGCTGGCACTAGGTGTAGAAACCTAAAATTCTCCAGCCTGTCTGGAGGGACGGGCGTCTGGGCGTCTCCCATTGGGGGCAGAGAAGTAGAGGNNNNNNNNNNAAGCGAGCAAGTGCATGTGGGAGTGAGGAGGGAAGGAACCCGTAGAGGGGGTATACCGACCAAGGAGAGTGTGGCCCTAAAGTGAAAGTCAACAGAGGGTCAAACCTAGACAATTAAGGCTACGGCTGAGGGGGGCATCCGACT
>212011 NS=55 contig=separate
CCATGACTCCTTTCCAGTCATTTGCCAAACTGAAAGGATGAGTAGCTATGAATGCATTTTTCTGAGCAAGGCCAGAATCAACGCAATCTTGAGTCCCATTGTACAGCTCCGAATTTCACCCGGAGAATAACTGAGTGGAGNNNNNNNNNNCAGACATCACCGCGGGTTTTATATAAAGTCCTGTTGATAGTCAGGACTCTGAAGCCGTTTCCTAATTCTGCTGGATCAAACAAACACATTCTTAATGCAGCACCGCTCCGAGCACAGCCACATAGAAGATTCTAGCACCCGACT
>212012 NS=22 contig=separate
TTATGGACACCTGATTGTTGACAAAGATGCCAAAACCATACAGTGGAAAAAAGATAGCATCTTCAACAAATGGTGCTGGTCTAACTGGATGTCTACATGTAGACATACTTATCCATACTTATCACCCTGCACAAAACTAAAATNNNNNNNCGGTTAGAAGACAAAGTGGGAAAGACCCTAGAACTCATTGGTACAGGAGACAACTTCCTGAACAGCACAGGTTCTGAGAGCAATAATCAATAAATGGGACCTCATGAAACTGAAAAGCTTCTGTAAGGCAAAGGACACTGGACT
>212013 NS=9 contig=separate
TCATGGATCTGTAAGATTAACATACTGAAAAAGCCCATCCTGCCAAAAGCAATCTACATATTCAATACAATTCCCATCAAAATACCAACACATTTCTTTATAGATCTTGAAAGAAAAATTCTCAATTTCATATGGAAAACNNNNNNNNNNCAATCCTGTACAACAACAGGTATCTCTATCCCTGATCTCAAGCTGTACTACAGAGCTATAGAAATCTGCATGGTACTGACATAAAAACAGAATGGTGGATCAATGGAATTGAATAGAAAGCCCAGAAATAAACCCACACACGAC
>212014 NS=5 contig=separate
AAATGCATCTCCAGTCCTTTTGTTATTAGAGGATACACAGGAGCAATGAAGTTGGAGAAGGAGGGTCCCAGGGGGCCAACCAGCAAAGCTCAAAAAAAAAATTTTTTTTGGGACAGGATTTCTCTGTGTATCCTTGGCTGNNNNNNNNNNCTGGCCTCGAACTCACAGAGATCCTCCTGCCCCTGCCTCCCAAGTGCTGGAATCAAAGCTGTGTGCTACCACCTCTGGCCCTTTTATACATTTTGTTTATTTATTGTTGGTAAAAAGAGAGCACGTGTGTCAAAACATGCGACT
>212015 NS=36 contig=separate
AGGTGGGCAGAGCTGTGTGGGTGGGAGACCCGTGGTGCTGGTCACTGTCAGCCTTCTCAGTCTGTTCCTAATGGTGTGCATGTGTGCCTGTGTGTGTGTGTGTCTGCCTGTGTGCACAAGAACACATGGCCCTGTGGGTGNNNNNNNNNNCAGCTGCTTCAGGGTTATGGCTGCAGGTCTCTTTCACGGGGGCTAAGGGAAATCACCGGGACTTCAGGACGAGGAGACCTGAGCTACACCTTTATAATGTTAAGAAAATAACTCAGCAGTAGAGTGCTTGCCTCTCATATGACT
>212016 NS=44 contig=separate
GGGTGCCAGGCTTGAGTTGTACCCTCCTAATGCGTGCTGCTGTGTCACTGTGAGCCCACAAAAGGGTGGGGAGCTGTCGGATTTAACATGGCTCTTTCATGCCCAAATGAAAGGCATCTGGGTTTTGTTCTTTCTTGGCGNNNNNNNNNNATGGCCCTGGGCTCTCACGTCAGTTCTAAGCAGACATCCAAGCGGCATCCTCACACAGTCTCATTGTCTTATCCAGCTACACCTGACTCCTGGACAAAAATCAAGCAGGAAATAAAAGGAAAGACAAAGCTGGGCCATCAGACT
>212017 NS=80 contig=separate
GGATGTTTCCAGACTCTGGCTATTACAAATAAAGGTGCTATGAACATGGTTGAGCAAATGTCCTTGTTGTATACTTAAGCATCTTTTGGATATATGCCTAGGAGTGGTATAGCTGGATGTCAAGGTAGCACTATTCCTAANNNNNNNNNNTAATTGTCTGAGAAAGTGCCAGATGGATTTCCAAAGTGGTTGTACAAGCTTACATTCCCACTAGCAATGGAGGAGGATTCCTTTTTCTCCACATCCTCTCCAGCATGTGTTCTCACTTGAGTTTTTGATCTTAGCCATTCGACT
>212018 NS=72 contig=separate
TGATGATGGACACAAACTATGTATTTGTCAAAACCTGTGGCCCTCTACTCTAGCATGAGTCATTTGTACAGTATGTGGTGTACCAAAAAAAAGTTCAGATTTAGATACCAGACTAAATGGAGTAGAAATTGTAGAAAATGNNNNNNNNNNAGCTATTAGAAATGAATAATACAACACTGGAGGAGGTACAAATGGAAAAAGCTAACCTAACCTACTTTGGAAAACAGTCCTCTGAATAAGGACAAATTACAAATAATGTATTTTACACAGTAAATTTGTTTCTCACACAGGACT
>212019 NS=75 contig=separate
GTGTGGAAGAGCTGACCCCACCACCCATCTGCCATGGAGTGGCATGAGAGCAGGAAAGCTGAGCCTGCCTCCTTGCAATGGTGGCATTGGTTGGCCTAGCTGGAGCACAGCTGGAGAGCTTGCCCTGGTGGTTCACGAAANNNNNNNNNNGGCCGGTTTTGCTGATCCAAAGCTGCACGATCTCTATCAGACAGAGCAAGTGTAGAATAACCAGTAGGATGCCAGGTGATGATGCAATATTGGTGCTGTCACTGAAGCCGGAGATCTACTACCAGACCAATGACTCATTGGACT
>212020 NS=65 contig=separate
CTGTGACTGTCTCTGCTCCCCTTACTAGGAAACATCCATAAAGCTACTTTCAACACATTCATAGAAAGTTTCAGAATTTATATCAAATCCTGATAAATAAAAACTACTTTCAAAATGAAAAGCATTCATGACCTAAAGATNNNNNNNNNNGGAGATTTGTCTTGGGGCGTAAACTTTGTGGGGACTGAACACAAGTAGTATCTAGCCCTTGGAAGTCTACTAGAGAAAGCACAAAGGTTGCTCACATTTATATACATCCCTGCTTAAGATACCACATAATTTAAGCATACGACT
>212021 NS=62 contig=separate
ATATGCCATGGCACACATTAAATAGATGTTTAAAGAAAACAAAAACATCAAGTTCTTAAAGAACAGCTAAAATGTAAAGCATTTTCAGGGAAGGTCTCTATAGCTCACCCAACGGTATAAAGGCCCTTGCTGGGAATGGGNNNNNNNNNNCGGGGACTGCCTCAACCCCCCCCACACACACACACACTTGATTTCCCCTGATCTTTACAAGCCCCAGAGTTGATGTGGTCACCCTTGTCTGCTCTCTCGGTTGAGCTATGTCTGTCATCTGCTGTGTGACATGAGCATCGGACT
>212022 NS=52 contig=overlapped:6
ATATGCATATTAAACCAGTAAGCTATAATGGCTTCTTCTCCCTCCTTTCCTCTTCTTCCCTTTAGCTCACTCATAGCCAAAAATTTCATTGGAAGAAGCCTCAGCCCCCTTCACATCTTGGGCCCCTTCACATCTGGGACAAAATAAACAGAATTGTTTTTTAGTGTATCAACATACCTTTGGGAAATAAAACATTTATTTTTTCAACATTTGTCCAGATTGTTCTGTTTCTGGCTACTCTTCCCTTAGCCTTTCTGGTGCCAAGATTACACACGACT
>212023 NS=113 contig=separate
TAATGTTTTGACCCATCTCTGTACCTTCACCCTGTACTTAGTTAGCTCTGCTGGTAGAGCCCCGTTTGGAGATCAAACATGTCCCTTCCTTTCTCAGCTTAGGTAAATCTAGAAGAAAAATGCTAGCTAGCTCTTTCTGCTTCATGCATAAGTGGCAATTTTACTGTGTGCAATTAATATTTCGAACACATGGAACTGGCTACCAGAGCCAAAAATCATGATCAAATATTCCACAAACTGAAAAACAAACAAACAAACAAACAAACAAAAAAAAAAAAACCAATTCATTTGACT
>212024 NS=31 contig=separate
CAATGAACCTCTGCAAGTGAAGATGTGGACAGACGGGCATGCTATGGACACACGGCGACACACTACCTTGATGAGATGTTTTCTATGCCTTGTTTTGTTTATTAGTTTAGTTTTGTTTGCTTGCTTTTCATTGTCTTTTGNNNNNNNNNNCTGAGGCACATCATTTGAAACTCACAAAGAGTCAATAAAAACTTGGGGAAATTTTCATTCCCTGGGCTGGGAATACAGCTCAGTTGTAGAGTGCTTGCCTAGCATGCATGAAGCCTTCACTTTGAGTCTCAGGACCACAAGACT
>212025 NS=58 contig=separate
CAATGGTGGGGAAACAGTACATACTCTGGACCAGGTGAGGGGAATAAAAAAGCCAAGACCCCAGGAAAAACTCAGGGGAGGCCAGTTAGCACCAAGGGTGAACTCCTGAACTCCACAGATCTGTAGTCTGGAGGCTGAAGNNNNNNNNNNGAACACAGGCCAGTCCTGCTCCTCTCTTCCTGGAAGAACCACAGTTGCATTTTGTGTCCTTCAGAGTACAGAGAGCAATTGCTCTGGAGTCACACATGGTCTTGAATCCAAATTGTCATATTTTCTTAGGCCATTCATGCGACT
>212026 NS=15 contig=separate
ATATGAACATAATAAAGGTTATATACAGCAAGCCTATAGGCAACATCAGACTCAATGGAGAGAAACTTAAATCATTCCCTCCCACTGAAATCAGGGACAAGGCAAGGCTGTCCACTCTCTCCATATCTTTTCAACATTGTNNNNNNNNNNAGCTAGAATAATAAGAGAATTGAAGGAGATCAAGGGGATACAAATTGGAAAGGAAGAGTCAAATTATCACTGTTGGCAGATGATATGATAGGATACCTGAATGACCCCAAAAACTCAACATCTGTATAACACCTTCATCAGACT
>212027 NS=3 contig=separate
AGATGTCCCACAACTGAAGAATGGATAAAGAAACCGTGGCACATTTACACAAAAGAATATACTCAGCCATTAAAAAACAAAGCAATCAACTTCCACTGCTTTCCCCAGCCATCTGTGAGATTATCTGAATTCTCTTGTTCCTNNNNNNNNNNGACAATAACTTCACGATCGGGTCGGGACCCCTGAGAAAAAGAAGTTTCTCTAGGATTACAGTAATCAGAATAGAATAGGATAGAATAGTGTCATAGTGATTATGACATTTAAGGAGACCACAGGCCGCAAATGCACACCCGAC
>212028 NS=11 contig=separate
GAGTGACCCCAAAAACTCTACCAGGGAACTCCTACAGCTGATAAACACCTTCAGCAAAGTGGCCAGATAAAAAATTAACTCAAAAAAATCAGTAGCCCTCCTGTGTACAAAAGACAAAAGGGCTGAGAAAGAAATTAGGGNNNNNNNNNNCCTTCACAATAGCCACAAATGACATAAGGTACCTCGGAGTAGCCCTAATCAAGGAACTCAAAGACTTGTATGAAAAGAATTACAAGTCTCTGAAGAAAGAATTAGAAGAAGATATGAGAAGATGGAAAGATCTCCCATGTGAC
>212029 NS=44 contig=separate
TAATGGAGGTCTAGGTTTCATGACAAGGAAATAAGCTTTTATAATGAAAAAAAAAATCAACGACATGTATTTTCTCACATTTTAGCATCCCTGAATTCACAACCCCAAATTAGAACACATTTTGTCATATTTTAATTGTTTNNNNNNNNNNATTGAAGCAGCTTCCCTAGATTCTGGAGATGATAAATGAAGAAGCTGGCATAGGGACTTTTCCAGCATTATAAAGGAACTATGCCCTAGAGACAGTTTTGAACCCAGGAAGGAGGAATAGCATCAGATCCCAAGACATCAGACT
>212030 NS=57 contig=separate
TGATGAAGGGGTCTCAAGGCTATGATTGGGCCTCAAGTTGGGAGTGGCAACATCAGATAGAAACAATTAAATGTAGATGGAGAGATATGTGAGCACGATGGGGCCTTAATGGGAGAGAGAAGCTTCCCCATAAATCCTGAAGAGGAGCTCATGAGGGGCTGGAGAGATAGCTCAGCTTTTAAGAGTTGGGGACCCAGTCTTGGTTCCCAGCACCCACATCAGGTGACTCACAGCTCCTCCTCAATTTAATTTCAGGCTATCTGGTACTCTCGGGCCCCCAAGAACACTCGACT
>212031 NS=3 contig=separate
GTGTGGACTCACAGAGACAGTGACATATGGACAGTATGTGCATAGGTCCAAGGCAGATGAGATCCCAGCACTTAATGGGAAAACTGGAGATCATCTCGCACTGCTGAAAAGAAGCTCTCTCCAGTTTGCAACTGTTTGCANNNNNNNNNNNATGTTCAGCAGTACACAGCCAGCTCAAAATGAACTCAGTGGTATTTGGGGCTTTCTGGACATTTTTCATTTTACCCTAGTGGCTTTTTGCTTATATATTACAGCTTCATATTTTGTATATTGATAGTTTTTCTACATGTGAC
>212032 NS=23 contig=separate
TCATGTAATATTTTCCTTTGTGGATAAATACATCCTTGTCTCCATCTCCTATTTTATACTGACACTATTACTGTGGATTAGGACCTACTCTTATGCTGCCATGCTAACTTGATCATATCACCTTCAAAGACTTATTTTCANNNNNNNNNNAGTTTGACTTATAGGAAAAGTCAGTTTTTCCCAGGTCTCAGGGATCTGGCTTTTGGAGCTATAATCTAATAATTCCCTTAATGGCATTACATCTAGAACTGGGGTTGACGTGTCAAGAAGTTTTCAGTAATGGACCATGCGACT
>212033 NS=69 contig=overlapped:24
TGATGACCCAATATCTGACAAATGCAACTTAAAGGAGGAAGCATCTATTTCTGGTTTACAGTTCAAGAGGATACAGTTCATCTTGGCAGGGAAAGCCCACACTGGCTTGTGAGCTACGGAAGCCTGTATTAAGGGTAGGACTTACCTTTCAGTTAGATTTCACTGGAAATGTTCTCATAGAAACATCAAAGCTGTAAATCACAAAAATTATGGGTGTGTGTGTGTTGGGGAGAGGTGTCTTTATATAAATACACATGACT
>212034 NS=80 contig=separate
ATGTGTGTGCCTTGCTGTCTCAGTCAGTAGCTTGACCTGGAGTGCCGAATGCCTTCTGAAGCTGCTATGGATAGATATAACTAGCCATGACTCTCTGGGAAAATGGGGATCTTATCTGGCGGAGATGAGGTCACTGGTAANNNNNNNNNNGAGATAGCAAACTTTGGTGAACTAGCAAAGTCTTCTGAACTGCTAGAATCTGCTCACCTGCCCTCACCCCACCCTATGAAGCACTTGCAATCCTCCATTAGGCAAAAGTGATAACATGTTCAAACGATTAGCAGGCACTGGACT
>212035 NS=46 contig=separate
TTGTGTTTTCAACACTCTAAGCAGGGTAGCCTTGCTGACCTGGCTGGATTAGCAGCGGGGTCCTACATTTGGGTCAGTGTGGAAACCTCCTGGTATTGGGGTTTCAGTTAAAACTGGTAATTCAGGACAGAGAAATGGGTCTGTGTTATAGGACAAAAGAGCAGCTGTGTATTCCTGCATATGTCCTCCAGACAAATCCTCTAAACATATTGTTAGTGCCAGGATTCCTTGTTCAAGGTGCCACCTGAGCTAATGAGGTCTGAGGTATTTGGGTAACCACTAGCTCATGGGACT
>212036 NS=81 contig=overlapped:28
TCATGCCTTTCTTCTGGACTATTGAAAGTGTGGTGGGTGGGGGGGAGGAGAGATCATGCCTGTATCCACACCACCTCACAGCACAGAGGAGTGGCAGGATCAGCTCTCCCACATTTTAAAGCTGGATGGTGGGGTCCAGCTCACCTGTGTCACCTCCACCAGACCCAGCTCTACTGTGCTCCCCAGGAGTGGTACAGGGCCTGTTCTCCTCAGTACTGCACCTGGTGAGGGGCAGGGCCAGCTCACCCACTCGACT
>212037 NS=26 contig=separate
AGATGCCTGGAAGGGTAGAGCTTAAGCGCAGGAGGGGGTGCTGTTCATGGGCACAATGCATATGTGCAGGTGCCCGGAATACCTCAGTGCCCTACAGGTCTGTCCTCCCAGTATTCAGATCTGGACCCCAGGCTCCAGGANNNNNNNNNNGCCACAGAACAGGGGCTTCAATGTTGAGAATGCTGTCCTAAGGATCCCTATGTTGCCCACAGTGGGGGTATGGTTGGGAGGGATCCGATGGCTGCTAGTGTAGAAGGACCCTGGATCTGGGGTTCTGCACGTACTCACTTGACT
>212038 NS=22 contig=separate
CTGTGATCCCAGCAGTTGGGAGGCAGAGGTAGGCAGATCCCTATGAGCTCAAGGCTAGCCTGGTCTACATGGTGAGTTTCAGGACAGCCAGCGCTGTATAGAAAAGAACTTGTCTTTGAAAAAAAAAAAAAGTCTGCAAGATTNNNNNNNNNNTGTGGACGCGTGAGCCTTGAGATGCAGGGTCAGCCAGGCAGGGTATGAATGTGGAGTTCAGGAGAGATAAGCACAGAAGGGCTAGAACGGAAGGTAAAGCCAGTGGGTGGCAGTTCAGGCCATGGTCTTGGAGAACATGGGACT
>212039 NS=10 contig=separate
CAGTGGAAGGTGCAATGTGCCTGCTAACTTCACTTTCAGTGATAAGAAGATTGGCCAGTGTGATCCATCATATAAAGACCCCATTAACTTTTAAGCTGCTGTTATGGTATCTAGTAACATGTACTGTGTAATTTTCCTAANNNNNNNNNNATTGCCAGGTTTGCTTGCAGTTGACCTGCATTCTGGCTTTGCTCTTGCCCCTAGGCTGTGCACTCCATGTCTAGACATGGAGTTTGCTTAAGAATAATTAGCTAAGGCCATCTAACAAGTAAGTGAACACAATCGCACAGGACT
>212040 NS=66 contig=separate
CAGTGCAGTTCTCTTCCTGTGGCTTTTTGGGAATTGTAGTCTCTGAATAGAATATAGGTAAGAAAACACCAGGATCTTATCACAAAAGAAAGCCCCTCCATTTCCTGTTGATACAAAACTATAGCTTAAGTCAGGAACCANNNNNNNNNNGCTTTATACGGGTGAACACAGTTAATTGATGTAAGATGATAAAATATCAGTTAAGTTATTGTTTGTTTCTCAATGAATAAAATGTTTGTTTTCAGTTTTAGATATTTGCATTATATTATTACTTATTTTCATTTTCATAGGACT
>212041 NS=82 contig=separate
AAGTGGGGGCTGAGCAGAGCAGTGAGCACCCTTAACCTTTACCCATCTCTCTTGCCCCAGTAATTCATTCTCTGTGTCATCCCAAAGAATTTCCCACAGGCATTTCCTAAGTATCGTCTTCCTTGTGTCAGCATACCTTTNNNNNNNNNNATCTTTCAGGACATTCTCAACTAGCACAGATTTGCGGATTTTTAGCTTTCAAACGTGTGTGTGTCCTTTTAGCACGTTATACTGAACAAGTCTCGGGTAGGTTTCAAAAATCAAAGAAAGGTTGTGCCAGGCAAGCACGTGACT
>212042 NS=96 contig=overlapped:26
CAATGACTCTTTCATCTAGTTGGAGGCCTCTGGCTCCTGCTACATCATCAATACTGAATCCTCCCCAGAATTCTTGGTTATCCTGTTGTTGCCCTGTGTCATGGAGATCCTGCAGCTTTGGATCTGCAGGACCAGCCCCTTCACACATCAACAGTTCATAGAGGAGGTAGATTTTGAGAGTGGGCCAATTCAAAGTCCTCAATCTGCGCCCAGGTGGTCAGCCCACTAGCTCTCCCGAATCAGAATCAGCACCAGACT
>212043 NS=14 contig=overlapped:30
AGGTGTCATCCACCCAAAGAGCATCAGACCCGTCCGATACCTTTTTCTCAGAGGCGGGACCTGGGGTATCAACCTGCATGCAATCAGACATGCTCTTCTCTGGGTCGAAAGCAGCTGACCCTGAGTGCAGTGCTTAGCCTCGCATCCTGAGCGTAACATTTTAGCTTTTTATGGTATCCAACCATGCTTGGGGAGAATGTCCTGCTTCAATGGCTGTAAAGGCCTGAATGATCATGGCTGCATCACACTGGACT
>212044 NS=11 contig=overlapped:30
AGGTGTCATCCACCCAAAGAGCATCAGACCCGTCTGATACCTTTTTCTCAGAGGCGGGACCTGGGGTATCAACCTGCATGCAATCAGACATGCTCTTCTCTGGGTCCAAAGCGGCCGACCCTGAGTGCAGTGCTTAGCCTCGCATCCTGAGTGTAACATTTTAGCTTTTTATAGTATCCAACCATGCTTGGGGCGAATGTCCTGCTTCAATGGCTGTAAAGGCCTGAATGATCATGGCTGCATCACACTGGACT
>212045 NS=16 contig=overlapped:30
AGGTGTCATCCACCCAAAGAGCATGAGACCCGTCTGATACCTTTTTCTCAGAGGCGGGACCTGGGGTATCAACCTGCATGCAATCAGACATGCTCTTCTCTGGGTCCAAAGCGGCTGACCCTGAGTGCAGTGCTTAGCCTCGCATCCTGAGCGTAACATTTTAGCTTTTTATGGTAGCCAACCATGCTTGGGGAGAATGTCCTGCTTCAATGGCTGTAAAGGCCTGAATGATCATGGCTGCATCACACTGGACT
>212046 NS=15 contig=overlapped:31
AGGTGTCATCCACCCAAAGAGCATCAGACCCGTCTGATACCTTTTTCTCAGAGGCGGGACCTGGGGCATCAACCCGCATGCAATCAGACATGCTCTTCTCTGGGTTGAAAGCAGCTGACCCTGAGTGCAGTGCTTAGCCTCGCATCCTGAGCGTAACATTTTAGCTTTTTATGGTATCCAACCATGCTTGGGGAGAATGTCCTGCTTCAATGGCTGTAAAGGCCTGAATGATCATGGCTGCATCACACTGGACT
>212047 NS=20 contig=overlapped:38
AGGTGTCATCCACCCAAAGAGCATCAGACCCGACTGATACCTTTTTCTCAGAGGCGGGACCTGGGGCATCAACCCGCATGCAATCAGACATGCTCTTCTCTGGGTCGAAAGCAGCTGACCCTGAGTGCAGTGGGACTTAGCCTCGCATCCTGAGCGTAACATTTTAGCTTTTTATGGTAGCCAACCATGCTTGGGGAGACTGTCCTGCTTCAATGGCTGTAAAGGCCTGAATGATCATGGCTGCATCACACTGGACT
>212048 NS=26 contig=overlapped:29
AGGTGTCATCCACCCAAAGAGCATCAGACCCGTCTGATACCTTTTTCTCAGAGGCGGGACCTGGGGCATCAACCTGCATGCAATCAGACATTCTCTTCTCTGGGTCGAAAGCGGCTGACCCTGAGTGCAGTGCTTAGCCTCGCATCCTGAGCGTATCATTTTAGCTTTTTATGGTATCCAACCATGCTTGGGGAGAATGTCCTGCTTCAATGGCTGTAAAGGCCTGAATGATCATGGCTGCATCACACTGGACT
>212049 NS=14 contig=overlapped:30
AGGTGTCATCCACCCAAAGAGCATCAGACCCGACAGATACCTTTTTCTCAGAGGCGGGACCTGGGGCATCAACCTGCATGCAATCAGACATGCTCTTCTCTGGGTCCAAAGCGGCTGACCCTGAGTGCAGTGCTTAGCCTCGCATCCTGAGCATAACATTTTAGCTTTTTATGGTAGCCAACCATGCTTGGGGAGAATGTCCTGCTTCAATGGCTGTAAAGGCCTGAATGATCATGGCTGCATCACACTGGACT
>212050 NS=18 contig=overlapped:40
AGGTGTCATCCACCCAAAGAGCATCAGACCCGTCCGATACCTTTTTCTCAGAGGCGGGACCTGGGGCATCAACCTGCATGCAATCAGACATGCTCTTCTCTGGGTCCAAAGCGGCTGCCCCTGAGTGCAGTGCTTAGCCTCGCATCCTGAGCGTATCATTTTAGCTTTTTATGGTATCCAACCATGCTTGGGGAGAATGTCCTGCTTCAATGGCTGTAAAGGCCTGAATGGTCATGGCTGCATCACACTGGACT
>212051 NS=14 contig=overlapped:30
AGGTGTCATCCACCCAAAGACCATCAGACCCGTCTGATACCTTTTTCTCAGAGGCGGGACCTGGGGCATCAACCCGCATGCAATCAGACATGCTCTTCTCTGGGTTGAAAGCGGCTGACCCTGAGTGCAGTGCTTAGCCTCGCATCCTGAGCGTATCATTTTAGCTTTTTATGGTATCCAACCATGCTTGGGGAGACTGTCCTGCTTCAATGGCTGTAAAGGCCTGAATGATCATGGCTGCATCACACTGGACT
>212052 NS=32 contig=overlapped:30
AGGTGTCATCTACCCAAAGAGCATCAGACCCGTCTGGTACCTTTTTCTCAGAGGCGGGACCTGGGGCATCAACCCGCATGCAATCAGACATGCTCTTCTCTGGGTTGAAAGCAGCTGACCCTGAGTGCAGTGCTTAGCCTCGCATCCTGAGCATAACATTTTAGCTTTTTATGGTAGCCAACCATGCTTGGGGAGACTGTCCTGCTTCAATGGCTGTAAAGGCCTGAATGATCATGGCTGCATTACACTGGACT
>212053 NS=12 contig=overlapped:30
AGGTGTCATCCACCCAAAGAGCATCAGACCCGTCAGATACCTTTTTCTCAGAGGTGGGACCTGGGGCATCAACCCGCATGCAATCAGACATGCTCTTCTCTGGGTTGAAAGCAGCTGACCCTGAGTGCAGTGCTTAGCCTCGCATCCTGAGCGTAACATTTTAGCTTTTTATGGTAGCCAACCATGCTTGGGGAGACTGTCCTGCTTCAATGGCTGTAAAGGCCTGAATGATCATGGCTGCATTACACTGGACT
>212054 NS=17 contig=overlapped:30
AGGTGTCATCCACCCAAAGAGCATCAGACCCGTCTGATACCTTTTTCTCAGAGGCGGGAGCTGGGGCACCAACCCGCATGCAATCAGACATGCTCTTCTCTGGGTTGAAAGCAGCTGACCCTGAGTGCAGTGCTTAGCCTCGCATCCTGAGAGTAACATTTTAGCTTTTTATGGTAGCCAACCATGCCTGGGGAGACTGTCCTGCTTCAATGACTGTAAAGGCCTGAATGATCATGGGTGCATTACACTGGACT
>212055 NS=1 contig=overlapped:28
AGGTGTCATCCACCCAAAGAGCATCAGACCCGTCTGATACCTTTTTCTCAGAGGCGGGACCTGGGGCATCAACTCTCATGCAATCAGACATGCTCTTCTCTGGGTCCAAAGCAGCTGACCCTGAGTGCAGTGCTTAGCCTNNNNNNNNNNNNNNNNNNNNNNNNNNNNNNNNNNNNNNNNNNNNNNNNNNNNNNNNNNNNNNNNNNNNNNNNNNNNNNNNNNNNNNNNNNNNNNNNNNNNNNNNNNNNNNNNN
>212056 NS=4 contig=overlapped:30
AGGTGTCATCCACCCAAAAAGCATCAGACCCGTCTGATACCTTTTTCTCAGAGGTGGGACCTGGGGCATCAACCCGCATGCAATCAGACATGCTCTTCTCTGGGTCGAAAGCGGCTGACCCTGAGTGCAGTGCTTAGCCTCGCATCCTGAGCATAACATTTTGGCTTTTTATGGTATCCAACCATGCTTGGGGAGAATGTCCTGCTTCAATGGCTGTAAAGGCCTGAATGATCATGGCTGCATCACACTGGACT
>212057 NS=17 contig=overlapped:30
AGGTGTCATCCACCCAAAGAGCATCAGACCCGTCTGATACCTTTTTCTCAGAGGCGGGACCTGGGGCATCAACCCGCATGCAATCAGACACGCTCTTCTCTGGGTCAAAAGCTGCTGACCCTGAGTGCAGTGCTTAGCCTCACATCCTGAGCGTAACATTTTAGCTTTTTATGGTATCCAACCATGCTTGGGGAGACTGTCCTGCTTCAATGGCTGTAAAGGCCTGAATGGTCATGGCTGCATCACACTGGACT
>212058 NS=2 contig=overlapped:30
AGGTGTCATCCACCCAAAGAGCATCAGACCCATCTGATACCTTTTCCTCAGAGGCGGGACCTGGGGCATCAACCCGCATGCAATCAGACATGCTCTTCTCTGGGTCGAAAGCAGCTGACCCTGAGTGCAGTGCTTAGCCTCGCATCCTGAGCGTATCATTTTAGCTTTTTATGGTATCCAACCATGCTTGGGGAGAATGTCCTGCTTCAATGGCTGTAAAGGCCTGAATGATCATGGCTGCATCACACTGGACT
>212059 NS=7 contig=overlapped:30
AGGTGTCATCCACCCAAAGAGCATCAGACCCATCTGATACCTTTTTCTCAGAGGCGGGACCTGGGGCATCAACCCGCATGCAATCAGACATGCTCTTCTCTGGGTCGCAAGCTGCTGACCCTGAGTGCAGTGCTTAGCCTCGCATCCTGAGCATATCATTTTAGCTTTTTATGGTATCCAACCATGCTTGGGGAGAATGTCCTGCTTCAATGGCTGTAAAGGCCTGAATGATCATGGCTACATCACACTGGACT
>212060 NS=41 contig=overlapped:30
AGGTGTCATCCACCCAAAGAGCATCAGACCCGTCTGATACCTTTTTCTCAGAGGCCAGACCTGGGGCATCAACCTGCATGCAATCAGACATGCTCTTCTCTGGGTCGAAAGCGGCTGACCCTGAGTGCAGTGCTTAGCCTCGCAACCTGAGCATAACATTTTAGCTTTTTATGGTATCCAGCCATGCTTGGGGAGAATGTCCTGTTTCAATGGCTGTAAAGGCCTGAATGATCATGGCTGCATCACACTGGACT
>212061 NS=7 contig=overlapped:29
AGGTGTCATCCACCCAAAGAGCATCAGACCCATCAGATACCTTTTTCTCAGAGGCGGGACCTGGGGCATCAACCCGCATGCAATCAGACATGCTCTTCTCTGGGTCCAAAGCAAGGGTCCAAGCGGCTGACCCTGACTGCAGTGCTTAGCCTCGCATCCTGAGCGTAACATTTTAGCTTTTTATGGTATCCAACCATGCTTGGGGAGAATGTCCTGCTTCAATGGCTGTAAAGGCCTGAATGATCATGGCTGCATCACACTGGACT
>212062 NS=26 contig=overlapped:30
AGGTGTCATCCACCCAAAGAGCATCAGACCCATCAGATACCTTTTTCTCAGAGGCGGGACCTGGGGCATCAACCCGCATGCAACCAGACATGCTCTTCTCTGGGTCGAAAGCGGCTGACCCAGAGTGCAGTGCTTAGCCTCGCATCCTGAGCATAACATTTTAGCTTTTTATGGTATCCAACCATGCTTGGGGAGACTGTCCTTCTTCAATGGCTGTAAAGGCCTGAATGATCATGGCTGCATCACACTGGACT
>212063 NS=25 contig=overlapped:30
AGGTGTCATCCACCCAAAGAGCATCAGACCCGTCAGATACCTTTTTCTCAGAGGCGGGACCTGGGGTATCAACCCACATGCAATCAGACATGCTCTTCTCTGGGTCGAAAGTGGCTGACCCTGAGTGCAGTGCTTAGCCTCGCATCCTGAGCGTATCATTTTAGCTTTTTATGGTATCCAATCATGCTTGGGGCGAATGTCCTGCTTCAATGGCTGTAAAGGCCTGAATGATCATGGCTGCATCACACTGGACT
>212064 NS=9 contig=overlapped:30
AGGTGTCATCCACCCAAAGAGCATCAGACCCGTCAGATACCTTTTTCTCAGAGGCGGGACCTGGGGCATCAACCCACATGCAATCAGACATGCTATTCTCTGGGTCCAAAGCGGCTGACCCTGAGTGCAGTGCTTAGCCTCGCATCCTGAGCGTAACATTTTAGCTTTTTATGGTATCCAACCATGCTTGGGGAGAATGTCCTGCTTCAATGGCTGTAAAGGCCTGAATGATCATGGCTGCATCACACTGGACT
>212065 NS=4 contig=overlapped:32
AGGTGTCATCCACCCAAAGAGCATCAGACCCGTACAGATACCTTTTTCTCAGAGGCGGGACCTGGGGCATCAACCCGCATGCAATCAGACATGCTCTTCTCTGGGTCCAAAGTGGCTGACCCTGAGTGCAGTGCTTAGCCTCGCATCCTGAGCGTAACATTTTAGCTTTTTATGGTATCCAACCATGCTTGGGGAGAATGTCCTGCTTCAATGGCTGTAAAGGCCTGAATGATCATGGCTGCATCACACTGGAC
>212066 NS=14 contig=overlapped:32
AGGTGTCATCCACCCAAAGAGCATCAGACCTGTCCGATACCTTTTTCTCAGAGGCGGGACCTGGGGCATCAACCCGCATGCAATCAGACATGCTCTTCTCTGGGTCGAAAGAGGCTGACCCTGAGNTGCAGTGCTTAGCCTCGCATCCTGAGCGTAACATTTTAGCTTTTTATGGTATCCAACCATGCTTGGGGAGAATGTCCTGCTTCAATGGCTGTAAAGGCCTGAATGATCATGGCTGCATCACACTGGACT
>212067 NS=26 contig=overlapped:30
AGGTGTCATCCACCCAAAGAGCATCAGACCTGTCAGATACTTTTTTCTCAGAGGCGGGACCTGGGGCATCAACCCGCATGCAATCAGACATGCTCTTCTCTGGGTCGAAAGCTGCTGACCCTGAGTGCAGTGCTTAGCCTCGCATCCTGAGCGTATCATTTTAGCTTTTTATAGTATCCAACCATGCTTGGGGAGAATGTCCTGCTTCAATGGCTGTAAAGGCCTGAATGATCATGGCTACATCACACTGGACT
>212068 NS=8 contig=overlapped:29
AGGTGTCATCCACCCAAAGAGCATCAGACCCGTCTGATACCTTTTTCTCAGAGGCGGGACCTGGGGCATCAACCCACATGCAATCAGACATGCTCTTCTCTGGGTCCAAAGCAGCTGATCCTGAGTGCAGTGCTTAGCCTCGCATCCTGAGCATAACATTTTAGCTTTTTATGGTAGCCAACCATGCTTGGGGAGACTGTCCTGCTTCAATGGCTGTAAAGGCCTGAATGATCATGGCTGCATTACACTGGACT
>212069 NS=12 contig=overlapped:43
AGGTGTCATCCACCCAAAGAGCATCAGACCCGTCTGATACCTTTTTCTCAGATGGCGGGACCTGAGGCATCAACCCACATGCAATCAGACATGCTCTTCTCTGGGTCGAAAGCGGCTGACCCTGAGTGCAGTGCTTAGCCTCGCATCCTGAGCGTAACATTTTAGCTACCATGCTTGGGGAGACTGTCCTGCTTCAATGGCTGTAAAGGCCTGAATGGTCATGGCTGCATTACACTGGACT
>212070 NS=5 contig=overlapped:31
AGGTGTCATCCACCCAAAGAGCATCAGACCCGCCTGATACCTTTTTCTCAGAGGCGGGACCTGGGGCATCAACCCACATGCAATCAGACATGCTCTTCTCTGGGTCCAAAGCAGCTGACCCTGAGTGCAGTGCTTAGCCTCGCATCCTGAGCGTAACATTTTAGCTTTTTATGGTATCCAACCATGCTTGGGGAGACTGTCCTGCTTCAATGGCTGTAAAGGCCTGAATGATCATGGCTGCATCACACTGGAC
>212071 NS=1 contig=overlapped:30
AGGTGTCATCCACCCAAAGAGCATCAGACCAGTCTGATACCTTTTTCTCAGAGGCGGGACCTGGGGCATCAACCCACATGCAATCAGACATGCTCTTCTCTGGGTCCAAAGCAGCTGACCCTGAGTGCAGTGCTTAGCCTCGCATCCTGAGCATATCATTTTAGCTTTTTATGGTATCCAACCATGCTTGGGGAGAATGTCCTGCTTCAATGGCTGTAAAGGCCTGAATGATCATGGCTGCATCACACTGGACT
>212072 NS=10 contig=overlapped:30
AGGTGTCATCCACCCAAAGAGCATCAGACCCGTCTGATACCTTTTTCTCAGAGGCGGGACCTGGGGCATCAACCCGCATGCAACCAGACATGCTCTTCTCTGGGTCGCAAGCTGCTGACCCTGAGTGCAGTGCTTAGCCTCGCATCCTGAGCATATCATTTTAGCTTTTTATGGTATCCAACCATGCTTGGGGAGAATGTCCTGCTTCAATGGCTGTAAAGGCCTGAATGATCATGGCTACATCACACTGGACT
>212073 NS=6 contig=overlapped:31
AGGTGTCATCCACCCAAAGAGCATCAGACCCGACCGATACCTTTTTCTCAGAGGTGGGACCTGGGGCATCAACCCTCATGCAATCAGACATGCTCTTCTCTGGGTCGAAAGCGGCTGACCCTGAGTGCAGTGCTTAGCCTCGCATCCTGAGCGTAACATTTTAGCTTTTTATGGTAGCCAACCATGCTTGGGGAGAATGTCCTGCTTCAATGGCTGTAAAGGCCTGAATGATCATGGCTGCATCACACTGGACT
>212074 NS=7 contig=overlapped:29
AGGTGTCATCCACCCAAAGAGCATCAGACCCGTCCCATACCTTTTTCTCAGAGGCGGGACCTGGGGCATCAACCCACAGGCAATCAGACATGCTCTTCTCTGGGTCCAAAGCGGCTGACCCTGAGTGCAGTGCTTAGCCTCGCATCCTGAGCATAACATTTTAGCTTTTTTATGGTATCCAACCATGCTTGGGGAGAATGTCCTGCTTCAATGGCTGTAAAGGCCTGAATGATCATGGCTGCATCACACTGGACT
>212075 NS=7 contig=overlapped:29
AGGTGTCATCCATCCAAAAGAGCATCAGACCCGTCAGATACCTTTTTCTCAGAGGCGGGACCTGGGGCATCAACCCGCATGCAATCAGACATGCTCTTCTCTGGGTCCAAAGCAGCTGACCCTGAGTGCAGTGCTTAGCCTCGCATCCTGAGCGTATCATTTTAGCTTTTTATGGTATCCAACCATGCTTGGGGAGAATGTCCTGCTTCAATGGCTGTAAAGGCCTGAATGATCATGGCTGCATCACACTGGACT
>212076 NS=4 contig=overlapped:35
AGGTGTCATCCACCCAAAGAGCATCACACCCGACTGATACCTTTTTCTCAGAGGCGGGACCTGGGGCATCAACCCGCATGCAACCAGACATGCTCTTCTCTGGGTCCAAAGCGGCTGACCCTGAGTGCAGTGCTTAGCCTCGCATCCTGAGCATAACATTTTAGCTTTTTATGGTATCCAACCATGCTTGGGGAGAATGTCCTGCTTCAATGGCTGTAAAGGCCTGAATGATCATGGCTGCATCACACTGGA
>212077 NS=32 contig=overlapped:30
AGGTGTCATCCACCCAAAGAGCATCAGACCCGACAGATACCTTTTTCTCAGAGGCGGGACCTGGGGCATCAACCCATATGCAACCAGACATGCTCTTCTCTGGGTCCAAAGCGGCTGACCCTGAGTGCAGTGCTTAGCCTCGCATCCTGAGCGTATCATTTTAGCTTTTTATGGTATCCAACCATGCTTGGGGAGAATGTCCTGCTTCAATGGCTGTAAAGGCCTGAATGATCATGGCTGCATCACACTGGACT
>212078 NS=4 contig=overlapped:29
AGGTGTCATCCACCCAAAAAGCATCAGACCCGACCGATACCTTTTTCTCAGAGGCGGGACCTGGGGTATCAACCTGCATGCAATCAGACATGCTCTTCTCTGGGTCCAAAGCAGCTGACCCTGAGTGCAGTGCTTAGCCTCGCATCCTGAGCATAACATTTTAGCTTTTTATGGTATCCAACCATGCTTGGGGCGCATGTCCTGCTTCAATGGCTGTAAAGGCCTGAATGATCATGGCTGCATCACACTGGACT
>212079 NS=17 contig=overlapped:31
AGGTGTCATCCACCCAAAGAGCATCAGACCCGACCGATACCTTTTTCTCAGAGGCGGGACCTGGGGTATCAACCCGCATGCAATCAGACATGCTCTTCTCTGGGTCCAAAGCGGCTGACCCTGAGTTCAGTGCTTAGCCTCGCATCCTGAGCTTAACATTTTAGCTTTTTATGGTAGCCAACCATGCTTGGGGAGAATGTCCTGCTTCAATGGCTGTAAAGGCCTGAATGATCATGGCTGCATCACACTGGACT
>212080 NS=20 contig=overlapped:29
AGGTGTCATCCACCCAAAGAGCATCAGACCCGACCGATACCTTTTTCTCAGAGGCGGGACCTGGGGTATCAACCCGCATGCAATCAGACATGCTCTTCTCTGGGTCCAAAGCGGCTGATCCTGAGTGCAGTGCTTAGCCTCGCATCCTGAGCATAACATTTTAGCTTTTTATGGTAGCCAACCATGCTTGGGGAGACTGTCCTGCTTCAATGGCTGTAAAGGCCTGAATGATCATGGCTGCATTTACACTGGACT
>212081 NS=16 contig=overlapped:30
AGGTGTCATCCACCCAAAGAGCATCAGACCCGACTGATACCTTTTTCTCAGAGGCGGGACCTGAGGCATCAACCCGCATGCAATCAGACATGCTCTTCTCTGGGTCCAAAGTGGCTGACCCTGAGTGCAGTGCTTAGCCTCGCATCCTGAGCGTATCATCTTAGCTTTTTATGGTATTCAACCATGCTTGGGGAGAATGTCCTGCTTCAATGTCTGTAAAGGCCTGAATGATCATGGCTGCATCACACTGGACT
>212082 NS=29 contig=overlapped:30
AGGTGTCATCAACCCAAAGAGCATCAGACCTATCCAATACCTTTTTCTCAGAGGCGGGACCTGGGGCATCAACCCGCATGCAATCAGACATGCTCTTCTCTGGGTCGAAAGCGGCTGACCCTGAGTGCAGTGCTTAGCCTCGCATCCTGAGCATAACATTTTAGCTTTTTATGGTAGCCAAACATGCTTGGGGAGACTGTCCTGCTTCAATGGCTGTAAAGGCCTGAATGATCATGGCTGCATTACACTGGACT
>212083 NS=3 contig=overlapped:30
AGGTGTCATCCACCCAAAGAGCATCAGACCTGTCCAATACCTTTTTCTCAGAGGGGGGACCTGGGGCATCAACCCGCATGCAATCAGACATGCTCTTCTCTGGGTCCAAAGCGGCTGACCCTGAGTGCAGTGCTTAGCCTCGCATCCTGAGCATATCATTTTAGCTTTTTATGGTATCCAACCATGCTTGGGGAGAATGTCCTGCTTCAATGGCTGTAAAGGCCTGAATGATCATGGCTGCATCACACTGGACT
>212084 NS=18 contig=overlapped:30
AGGTGTCATCCACCCAAAGAGCATCAGACCTGTCCAATACCTTTTTCTCAGAGGCAGGACCTGGGGCATCAACCCGCATGCAATCAGACTTGCTCTTCTCTGGGTCGAAAGCGGCTGACCCTGAGTGCAGTGCTTAGCCTCGCATCCTGAGCATAACATTTTAGCTTTTTATGGTAGCCAACCATGCTTGGGGAGACTGTCCTGCTTCAATGGCTGTAAAGGCCTGAATGATCATGGCTGCATTACACTGGACT
>212085 NS=18 contig=overlapped:30
AGGTGTCATCCACCAAAAGAGCATCAGACCTGTCCAATACCTTTTTCTCAGAGGCGGGACCTGGGGCATCAACCCGCATGCAATCAGACTTGCTCTTCTCTGGGTCGAAAGCGGCTGACCCTGAGTGCAGTGCTTAGCCTCGCATCCTGAGCGTAACATTTTAGCTTTTTATGGTAGCCAACCATGCTTGGGGAGACTGTCCTGCTTCAATGGCTGTAAAGGCCTGAATGGTCATGGCTGCATTACACTGGACT
>212086 NS=15 contig=overlapped:30
AGGTGTCATCCACCCAAAGAGCATCAGACCCGTCTGATACCTTTTTCTCAGAGGCAGGACCTGGGGCATCAACCCGCATGCAACCAGACATGCTCTTCTCTGGGTCGAAAGCGGCTGACCCTGAGTGCAGTGCTTAGCCTCGCATCCTGAGCGTAACATTTTAGCTTTTTATGGTATCCAACCATGCTTGGGGAGAATGTCCTGCTTCAATGGCTGTAAAGGCCTGAATGATCATGGCTGCATCACACTGGACT
>212087 NS=5 contig=overlapped:30
AGGTGTCATCCACCCAAAGAGCATCAGACCCGTCTGATACCTTTTTCTCAGAGGCAGAACCTGGGGCATCAACCCACATGCAATCAGACATGCTCTTCTCTGGGTCGAAAGTGGCTGACCCTGAGTGCAGTGCTTAGCCTTGCATCCTGAGCATAACATTTTAGCTTTTTATGGTAGCCAACCATGCTTGGGGAGACTGTCCTGCTTCAAAGGCTGTAAAGGCCTGAATGGTCATGGCTGCATTACACTGGACT
>212088 NS=21 contig=overlapped:30
AGGTGTCATCCACCCAAAGAGCATCAGACCCGTCTGATACCTTTTTCTCAGAGGCAGGACCTGGGGCATCAACCCGCATGCAATCAGACATGCTCTTCTCCGGGTCGAAAGCGGCTGACCCTGAGTGCAGTGCTTAGCCTCGCATCCTGAGCGTATCATTTTAGCTTTTTATGGTATCCAACCATGCTTGGGGAGAATGTCCTGCTTCAATGGCTGTAAAGGCCTGAATGATCATGGCTGCATCACACTGGACT
>212089 NS=17 contig=overlapped:31
AGGTGTCATCCACCCCAAGAGCATCAGACCCGTCTGATACCTTTTTCTCAGAGGCGGGACCTGGGGCATCAACCCGCATGCAATCAGACATGCTCTTCTCTGGGTCCAAAGCAGCTGATCCTGAGTGCAGTGCTTAGCCTCGCATCCTGAGTGTAACATTTTAGCTTTTTATGGTATCCAACCATGCTTGGGGAGAATGTCCTGCTTCAATGGCTGTAAAGGCCTGAATGGTCATGGCTGCATCACACTGGACT
>212090 NS=13 contig=overlapped:30
AGGTGTCATCCACCCAAAGAGCATCAGACCCGACTGATACCTTTTTCTCAGAGGTGGGACCTGGGGCATCAACCCACATGCAATCAGACATGCTCTTCTCTGGGTCCAAAGCAGCTGACCCTGAGTGCAGTGCTTAGCCTCGCATCCTGAGTGTAACATTTCAGCTTTTTATGGTAGCCAACCATGCTTGAGGAGACTGTCCTGCTTCAATGGCTGTAAAGGCCTGAATGGTTATGGCTGCATTACACTGGACT
>212091 NS=17 contig=overlapped:43
AGGTGTCAACCACCCAAAGAGCATCAGACCAGTCTGATACCTTTTTCTCAGAGGCGGGACCTGGGGCATCAACCCTCATGCAATCAGACATGCTCTTCTCTGGGTCCAAAGCAGCTGACCCTGAGTGCAGTGCTTAGCCTCACATCCTCAGTGTAACATTTTACCTCCCATGCTTGGGGAGACTGTCCTGCTTCAATGGCTGTAAAGGCCTGAATGGTCATGGCTGCATTACACTGGACT
>212092 NS=36 contig=overlapped:30
AGGTGTCATCCACCCAAAGAGCATCAGACCCATCTGATACCTTTTCCTCAGAGGCGGGACCTGGGGCATCAACTGGCATGCAATCAGACATGCTCTTCTCTGGGTCGAAAGCGGCTGACCCTGAGTGCAGTGCTTAGCCTCGCATCCTGAGCGTATCATTTTAGCTTTTTATGGTATCCAACCATGCTTGGGGAGACTGTCCTGCTTCAATGGCTGTAAAGGCCTGAATGATCATGGCTGCATTACACTGGACT
>212093 NS=28 contig=overlapped:30
AGGTGTCATCCACCCAAAGAGCATCAGACCCATCTGATACCTTTTCCTCAGAGGCAGGACCTGGGGCATCAACCCGCATGCAATCAGACATACTCTTCTCTGGGTCGAAAGCGGCTGACCCTGAGTGCAGTGCTTAGCCTCGCATCCTGAGCGTAACATTTTAGCTTTTTATGGTAGCCAACCATGCTTGGGGAGACTGTCCTGCTTCAATGGCTGTAAAGGCCTGAATGATCATGGCTGCATTACACTGGACT
>212094 NS=24 contig=overlapped:39
AGGTGTCATCCACCCAAAGAGCATCAGACCCGTCCGATACCTTTTTCTCAGAGGCGGGACCTGGGGCATCAACCCGCATGCAACCAGACATGCTCTTCTCTGGGTCGCAAGCTGCTGACCCTGAGTGCAATGCTTAGCCTCGCATCCTGAGCGTATCATTTTAGCTTTTTATGGTATCCAACCATGCTTGGGGAGAATGTCCTGCTTCAATGGCTGTAAAGGCCTGAATGATCATGGCTGCATCACACTGGACT
>212095 NS=1 contig=separate
AGGTGTCATCCACCCAAAGAGCATCAGACCCTTCTGATACCTTTTTCTCAGAGGCGGGACCTGGGGCATCAACCCACAGGCAATCAGACATGCTCTTCTCTGGGTCGAAAGCGGCTGACCCTGAGTGCAGTGCTTAGCCTNNNNNNNNNNATGGTAGCCAACCATGCTTGGGGAGACTGTCCTGCTTCAATGGCTGTAAAGGCCTGAATGGTCATGGCTGCATTACGCTGTTGTGAGACTCTAATCTTGCATATACACCACAGGCAAACCAAAGAGACCAACACCAGAC
>212096 NS=11 contig=overlapped:14
AGGTGTCATCCATCCAAAGAGCATCAGACCCGACCGATACCTTTTTCTCAGAGGTGGGACCTGGGGCATCAACCCGCATGCAATCAGACATGCTCTTCTCTGGGTCGAAAGCGGCTGACCCTGAGTGCAGTGCTTAGCCTCGCATCCTGAGCATAACATTTTAGCTTTTTATGGTAGCCAACCATGCTTGGGGAGACTGTTCTGCTTGGTGAGTGCTCTGTGTCACAAACAACTCCATATTTGGCTAAGGCTGAGGATCTGGCTTGCTTCCATATGACT
>212097 NS=45 contig=overlapped:30
AGGTGTCATCCACCCAAAGAGCATCAGACCCGTCCAATACCTTTCTCTCAGAGGCGGGACCTGGGGCATCAACCCACATGCAATCAGACATGCTCTTCTCTAGGTCGAAAGCGGCTGACCCTGAGTGCAGTGCTTAGCCTCGCATCCTGAGCGTATCATTTTAGCTTTTTATGGTATCCAACCATGCTTGGGGAGAATGTCCTGCTTCAATGGCTGTAAAGGCCTGAATGATCATGGCTGCATCACACTGGACT
>212098 NS=16 contig=overlapped:30
AGGTGTCATCCACCCAAAGAGCATCAGACCCGTCCAATACCTTTTTCTCAGAGGCGGGACCTGGGGCATCAACCCACATGCAATCAGACATGCTCTTCTCTGGGTCGAAAGCGGCTGACCCTGAGTTCAATGCTTAGCCTCGCATTCTGAGCGTATCATTTTAGCTTTTTATGGTATCCAACCATGCTTGGGGAGAATGTCCTGCTTCAATGGCTGTAAAGGCCTGAATGATCATGGCTGCATCACACTGGACT
>212099 NS=9 contig=overlapped:38
AGGTGTCATCCACCCAAAGAGCATTAGACCCGTCCGATACCTTTTTCTCAGAGGCAGGACCTGGGGCATCAACCCGCATGCAATCAGACATGCTCTTCTCTGGGTCGAAAGCGGCTGACCCTGAGTGCAGTGCTTAGCCTTGCATCCTGAGCGTAACATTTTAGCTTTTTATGGTAGCCAACCATGCTTGGGGAGACTGTCCTGCTTCAATGGCTGTAAAGGCCTGAATGATCATGGCTGCATTACACTGGACT
>212100 NS=23 contig=overlapped:30
AGGTGTCATCCACCCAAAGAGCATCAGACCCGTCAGATACCTTTTTCTCAGAGGCGGGACCTGGGGCATCAACCCGCATGCAATCAGACATGCTCTTCTCTGGGTCGAAAGCAGCTGACCCTGAGTGTAGTGCTTAGCCTCGCATCCTGAGCGTATCATTTTAGCTTTTTATGGTATCCAACCATGCTTGGGGAGAATGTCCTGCTTCAATGGCTGTAAAGGCCTGAATGATCATGGCTGCATCACACTGGACT
>212101 NS=28 contig=overlapped:30
AGGTGTCATCCACCCAAAGAGCATCAGACTCGACCGATACCTTTTTCTCAGAGGCGGGACCTGGGGCATCAACCCGCATGCAACCAGACATGCTCTTCTCTGGGTCCAAAGCAGCTGACCCTGAGTGCAGTGCTTAGCCTCGCATCCTGAGCGTAACATTTTAGCTTTTTATGGTATCCAACCATGCTTGGGGAGAATGTCCTGCTTCAATGGCTGTAAAGGCCTGAATGATCATGGCTGCATCACACTGGACT
>212102 NS=39 contig=overlapped:30
AGGTGTCATCCACCCAAAGAGCATCAGACCTGACCGATACCTTTTTCTCAGAGGCGGGACCTGGGGCATCAACCCGCATGCAATCAGACATGCTCTTCTCTGGGTCGAAAGCAGCTGACCCTGAATGCAGTGCTTAGCCTCACATCCTGAGCGTAACATTTTAGCTTTTGATGGTAGCCAACCATGCTTGGGGAGACTGTCCTGCTTCACTGGCTGTAAAGGCCTGAATGGTCATGGCTGCATTACACTGGACT
>212103 NS=1 contig=separate
AGGTGTCATCCACCCAAAGAGCATCAGACCCGTCCAATACCTTTTTCTCAGAGGCGGGACCTGGGGCATCAACCCGCATGCAATCAGACATGCTCTTCTCTGGGTTGAAAGTGGCTGACCCTGAGTGCAGTGCTTAGCCTNNNNNNNNNNCTTGGGGAGAATGTCCTGCTTCAATGGCTATAAAGGCCTGAATGATCATGGCTGCATTACGCTGTTGTGAGACTCTAATCTTGCATATACACCACAGGCAAACCAAGGAGACCAACACCAGAAGGCCTGCTAACACTCGA
>212104 NS=7 contig=overlapped:30
AGGTGTGATCCACCCAAAGAGCATCAGACCCGTCCAATACCTTTTTCTCAGAGGCGGGACCTGGGGCATCAACCCGCATGCAATCAGACATGCTCTTCTCTGGGTCGAAAGCTGCTGACCCTGAGTGCAGTGCTTAGCCTCGCATCCTGAGCGTATCATTTTAGCTTTTTATGGTATCCAACCATGCTTGGGGAGAATGTCCTGCTTCAATGGCTGTAAAGGCCTGAATGATCATGGCTGCATCACACTGGACT
>212105 NS=2 contig=overlapped:35
AGGTGTCATCCACCCAAAGAGCATCAGACCTGTCCGATTCCTTTTTCTCAGAGGCGGGACCTGGGGCATCAACCCGCATGCAATCAGACATGCTCTTCTCTGGGTCGAAAGCTGCTGACCCTGAGTGCAGTGCTTAGCCTCGCATCCTGAGCGTAACATTTTAGCTTTTTATGGTATCCAACCAAGCTTGGGGAGAATGTCCTGCTTCAATGGCTGTAAAGGCCTGAATGATCATGGCTGCATCACACTGGACT
>212106 NS=9 contig=overlapped:29
AGGTGTCATCCACCCAAAGAGCATCAGACCCGTCCAATACCTTTTTCTCAGAGGCGGGACCTGGGGCATCAATCCGCATGCAATCAGACATGCTCTTCTCTGGGTCGAAAGCTGCTGACCCTGAGTGCAGTGCTTAGCCTCGCATCCTGAGCGTAACATTTTAGCTTTTTATGGTATCCAACCATGCTTGGGGAGAATGTCCTGCTTCAATGGCTGTAAAGGCCTGAATGATCATGGCTGCATCACACTGGACT
>212107 NS=15 contig=overlapped:30
AGGTGTCATCCACCCAAAGAGCATCAGACCCATCCAATGTACCTTTTTCTCAGAGGCGGGACCTGGGGCATCAACCCGCATGCAATCAGACATGCTCTTCTCTGGGTCTAAAGCGGCTGACCCTGAGTGCAGTGCTTAGCCTCGCATCCTGAGCGTATCATTTTAGCTTTTTATGGTATCCAACCATGCTTGGGGAGAATGTCCTGCTTCAATGGCTGTAAAGGCCTGAATGATCATGGCTGCATCACACTGGACT
>212108 NS=14 contig=overlapped:30
AGGTGTCATCCACCCAAAGAGCATCAGACCCATCCAATACATTTTTCTCAGAGGCGGGACCTGGGGCATCAACCCGCATGCAATCAGACATGCTCTTCTCTGGGTCGAAAGCGGCTGACCCTGAGTGCAGTGCTTAGCCTCGCATCCTGAGCGTATCATTTTAGCTTTTTATGGTATCCAACCATGCTTGGGGAGAATGTCCTGCTTCAATGGCTGTAAAGGCCTGAATGATCATGGCTGCATCACACTGGACT
>212109 NS=23 contig=overlapped:30
AGGTGTCATCCACCCAAAGAGCATCAGACCCGTCCCATACCTTTTTCTCAGAGGCGGGACCTGGGGCATCAACCGGCATGCAACCAGACATGCTCTTCTCTGGGTCGAAAGCGGCTGACCCTGAGTGCAGTGCTTAGCCTCGCATCCTGAGCGTAACATTTTAGCTTTTTATGGTATCCAACCATGCTTGGGGAGAATGTCCTGCTTCAATGGCTGTAAAGGCCTGAATGATCAAGGCTGCATCACACTGGACT
>212110 NS=12 contig=overlapped:30
AGGTGTCATCCACCCAAAGAGCATCAGACCCGTCTGATACCTTTTTCTCAGAGGCGGGACCTGGGGCATCAACCCGCATGCAACCAGAAATGCTCTTCTCTGGGTCGAAAGCGGCTGACCCTGAGTGCAGTGCTTAGCCTCGCATCCTGAGCGTATCATTTTAGCTTTTTATGGTATCCAACCATGCTTGGGGAGAATGTCCTGCTTCAATGGCTGTAAAGGCCTGAATGATCATGGCTGCATCACACTGGACT
>212111 NS=11 contig=overlapped:31
AGGTGTCATCCACCCAAAGAGCATCAGACCCGTCTGATACCTTTTTCTCAGAGGCGGGACCTAGGGCATCAACCCGCATGCAACCAGACATGCTCTTCTCTGGGTCGAAAGCGGCTGACCCTGAGTGCAGTGCTTAGCCTCGCATCCTGAGCGTATCATTTTAGCTTTTTATGGTAGCCAACCATGCTTGGGGAGAATGTCCTGCTTCAATGGCTGTAAAGGCCTGAATGATCATGGCTGCATCACACTGGACT
>212112 NS=39 contig=overlapped:30
AGGTGTCATCCACCCAAAGAGCATCAGACCCATCCCATACCTTTTTCTCAGAGGCGGGACCTGGGGCATCAACCTGCATGCAATCAGACATGCTCTTCTCTGGGTCGAAAGCGGCTGACCCTGAGTGCAGTGCTTAGCCTCCCATCCTGAGCGTATCATTTTAGCTTTTTATGGTATCCAACCATGCTTGGGGAGAATGTCCTGCTTCAGTGGCTGTAAAGGCCTGAATGATCATGGCTGCATCACACTGGACT
>212113 NS=11 contig=overlapped:30
AGGTGTCATCCACCCAAAGAGCATCAGACCCGTCCGATACCTTTTTCTCAGAGGTGGGACCTGGGGTATCAACCCGCATGCAATCAGACATGCTCTTCTCTGGGTCCAAAGCAGCTGACCCTGAGTGCAGTGCTTAACCTTGCATCCTGAGCGTAACATTTTAGCTTTTTATGGTATCCAACCATGCTTGGGGCGAATGTCCTGCTTCAATGGCTGTAAAGGCCTGAATGATCATGGCTGCATCACACTGGACT
>212114 NS=14 contig=overlapped:30
AGGTGTCATCCACCCAAAGAGCATCAGACCTGTCCAATACCTTTTTCTCAGAGGCGGGACCTGGGGCATCAACCCGCATGCAATCAGACATGCTCTTCTCTGGGTCCAAAGCAGCTGACCCTGAGTGCAGTGCTTAGCCTCGCATCCTGAGCGTAACATTTTAGCTTTTTATGGTATCCAACCATGCTTGGGGAGAATGTCCTGCTTCAATGGCTGTAAAGGCCTGAATGATCATGGCTGCATCACACTGGACT
>212115 NS=15 contig=overlapped:30
AGGTGTCATCCACCCAAAGAGCATCAGACCTGTCCCATACCTTTTTCTCAGAGGCGGGACCTGGGGCATCAACCCGCATGCAATCGGACATGCTCTTCTCTGGGTCCAAAGCGGCTGACCCTGAGTGCAGTGCTTAGCCTCGCATCCTGAGCGTAACATTTTAGCTTTTTATGGTATCCAACCATGCTTGGGGAGAATGTCCTGCTTCAATGGCTGTAAAGGCCTGAATGATCATGGCTGCATCACACTGGACT
>212116 NS=34 contig=overlapped:30
AGGTGTCATCCACCCAAAGAGCATCAGACCTGTCCTATACCTTTTTCTCAGAGGTGGGACCTGGGGCATCAACCCGCATGCAATCAGACATGCTCTTCTCTGGGTCCAAAGCTGCTGACCCTGAGTGCAGTGCTTAGCCTCGCATCCTGAGCGTATCATTTTAGCTTTTTATGGTATCCAACCATGCTTGGGGAGAATGTCCTGCTTCAATGGCTGTAAAGGCCTGAATGATCATAGCTGCATCACACTGGACT
>212117 NS=3 contig=overlapped:33
AGGTGTCATCCACCCAAAGAGCATCAGACCTGTCCCATACCTTTTTCTCAGAGGCTGGACCTGGGGCATCAACCCGCATGCAATCAGACATGCTCTTCTCTGGGTCCAAAGCGGCTGACCCTGAGTGCAGTGCTTAGCCTCGCATCCATCCTGAGCGTAACATTTTAGCTTTTTATGGTATCCAACCATGCTTGGGGAGAATGTCCTGCTTCAATGGCTGTAAAGGCCTGAATGATCATGGCTGCATCACACTGGACT
>212118 NS=2 contig=overlapped:30
AGGTGTCATCCACCCAAAGAGCATCAGACCCATCCGATACCTTTTTCTCAGAGGCGGGACCTGGGGCATCAACCCGCATGCAATCAGACATGCTCTTCTCTGGGACGAAAGCTGCTGACCCTGAGTGCAGTGCTTAGCCTCGCATCCTGAGCGTATCATTTTAGCTTTTTATGATATCCAACCGTGCTTGGGGAGAATGTCCTGCTTCAATGGCTGTAAAGGCCTGAATGATCATGGCTGCATCACACTGGACT
>212119 NS=1 contig=overlapped:30
AGGTGTCATCCACCCAAAGAGCATCAGACCAGTCCAATACCTTTTTCTCAGAGGCGGGACCCGGGGCAATCAACCCGCATGCAATCAGACATGCTCTTCTCTGGGTCCAAAGCGGCTGACCCTGAGTGCAGTGCTTAGCCTCGCATCCTGAGCGTATCATTTTAGCTTTTTATGGTATCCAACCATGCTTGGGGAGAATGTCCTGCTTCAATGGCTGTAAAGGCCTGAATGATCATGGCTGCATCACACTGGACT
>212120 NS=12 contig=overlapped:30
AGGTGTCATCCACCCAAAGAGCATCAGACCCGTCCAATACCTTTTTCTCAGAGGCGGGACCTGGGGCATCAACCCGCATGAAATCAGACATGCTCTTCTCTGGGTCTAAAGCGGCTGACCCTGAGTGCAGTGCTTAGCCTCGCATCCTGAGCGTATCATTTTAGCTTTTTATGGTATCCAACCATGCTTGGGGAGAATGTCCTGCTTCAATGGCTGTAAAGGCCTGAATGATCATGGCTGCATCACACTGGACT
>212121 NS=8 contig=overlapped:30
AGGTGTCATCCACCCAAAGAGCATCAGACCCGTCCAATACCTTTTTCTTAGAGGCGGGACCTGGGGCATCAACCCGCATGCAATCAGACATGCTCTTCTCTGGGTCAAAAGCGGCTGACCCTGAGTGCAGTGCTTAGCCTCGCATCCTGAGCGTATCATTTTAGCTTTTTATGGTATCCAACCATGCTTGGGGAGAATGTCCTGCTTCAATGGCTGTAAAGGCCTGAATGATCATGGCTGCATCACACTGGACT
>212122 NS=15 contig=overlapped:30
AGGTGTTATCCACCCAAAGAGCATCAGACCTGTCTGATACCTTTTTCTCAGAGGCGGGACCTGGGGCATCAACCCGCATGCAACCAGACATGCTCTTCTCTGGGTCCAAAGCGGCTGACCCTGAGTGCAGTGCTTAGCCTCGCATCCTGAGCGTATCATTTTAGCTTTTTATGGTATCCAACCATGCTTGGGGAGAATGTCCTGCTTCAATGGCTGTAAAGGCCTGAATGATCATGGCTGCATCACACTGGACT
>212123 NS=19 contig=overlapped:30
AGGTGTCATCCACCCAAAGAGCATCAGACCTGTCTGATACCTTTTTATCAGAGGCGGGACCTGGGGCATCAACCCGCATGCAACCAGACATGCTCTTCTCTGGGTCCAAAGCGGCTGACCCTGAGTGCAGTGCTTAGCCTCGCATCCTGAGCATAACATTTTAGCTTTTTATGGTATCCAACCATGCTTGGGGAGAATGTCCTGCTTCAATGGCTGTAAAGGCCTGAATGATCATGGCTGCATCACACTGGACT
>212124 NS=13 contig=overlapped:30
AGGTGTCATCCACCCAAAGAGCATCAGAACCGTCTGATACCTTTTTCTCAGAGGCGGGACCTGGGGCATCAACCCGCATGCAATCAGAAATGCTCTTCTCTGGGTCGAAAGCGGCTGACCCTGAGTGCAGTGCTTAGCCTCGCATCCTGAGCGTATCATTTTAGCTTTTTATGGTATCCAACCATGCTTGGGGAGAATGTCCTGCTTCAATGGCTGTAAAGGCCTGAATGATCATGGCTGCATCACACTGGACT
>212125 NS=15 contig=overlapped:30
AGGTGTCATCCACCCAAAGAGCATCAGACACTTCTGATACCTTTTTCTCAGAGGCGGGACCTGGGGCATCAACCCGCATGCAACCAGACATGCTCTTCTCTGGGTCCAAAGCGGCTGACCCTGAGTGCAGTGCTTAGCCTCTCATTATGAGCGTAACATTTTAGCTTTTTATGGTATCCTACCATGCTTGGGGAGAATGTCCTGCTTCAATGGCTGTAAAGGCCTGAATGATCATGGCTGCATCACACTGGACT
>212126 NS=2 contig=overlapped:29
AGGTGTCATCCACCCAAAGAGCATCAGCCCCTTCTGATACCTTTTTCTCAGAGGCGGGACCTGGGGCATCAACCCGCATGCAACCAGACATGCTCTTCTCTGGGTCCAAAGCGGCTGACCCTGAGTGCAGTGCTTAGCCTCGCATCCTGAGCGTAACATTTTAGCTTTTTATGGTATCCAACCATGCTTGGGGAGAATGTCCTGCTTCAATGGCTGTAAAGGCCTGAATGATCATGGCTGCATCACACTGGACT
>212127 NS=34 contig=overlapped:30
AGGTGTCATCCACCCAAAGAGCATCAGACCCATCCGATACCTTTTTCTCAGAGGCGGGACTTGGGGTATCAACCTGCATGCAATCAGACATGCTCTTCTCTGGGTCCAAAGCGGCTGACCCTGAGTGCAGTGCTTAGCCTCGCATCCTGAGCGTAACATTTTAGCTTTTTATGGTAGCCAACCATGCTTGGGGAGACTGTCCTGCTTCAATGGCTGTAAAGGCCTGAATGATCATGGCTGCATCACACTGGACT
>212128 NS=10 contig=overlapped:30
AGGTGTCATCCACCCAAAGAGCATCAGACCCATCCGATACCTTTTTCTCAGATGACGGGACCTGGGGCATCAACCTGCATGCAATCAGACATGCTCTTCTCTGGGTCGAAAGCGGCTGACCCTGAGTGCAGTGCTTAGCCTCGCATCCTGAGTGTATCATTTTAGCTTTTTATGGTATCCAACCATGCTTGGGGAGAATGTCCTGCTTCAATGGCTGTAAAGGCCTGAATGATCATGGCTGCATCACACTGGACT
>212129 NS=5 contig=overlapped:30
AGGTGTCATCCACCCAAAGAGCATCAGACCCGTCTGATACCTTTTTCTCAGAGGCGGGACCTGGGGCATCAACCGGCCTGCAATCAGACATGCTCTTCTCTGGGTCCAAAGCGGCTGACCCTGAGTGCAGTGCTTAGCCTTCGCATCCTGAGCGTAACATTTTAGCTTTTTATGGTATCCAACCATGCTTGGGGCGAATGTCCTGCTTCAATGGCTGTAAAGGCCTGAATGATCATGGCTGCATCACACTGGACT
>212130 NS=19 contig=overlapped:30
AGGTGTCATCCACCCAAAGAGCATCAGACCCGTCCAATACCTTTTTCTCAGAGGCGGGACCTGGAGCATCAACCCGCATGCAATCAGACATGCTCTTCTCTGGGTCCAAAGCGGATGACCCTGAGTGCAGTGCTTAGCCTCGCATCCTGAGCGTAACATTTTAGCTTTTTATGGTATCCAACCATGCTTGGGGAGAATGTCCTGCTTCAATGGCTGTAAAGGCCTGAATGATCATGGCTGCATCACACTGGACT
>212131 NS=1 contig=overlapped:31
AGGTGTCATCCACCCAAAGAGCATCAGACCCGTCCGATACCTTTTTCTCAGAGGCGGGACCTGGGGCATCAAACCGGCATGCAATCAGACATGCTCTTCTCTGGGTCCAAAGCAGCTGACCCTGAGTGCAGTGCTTAGCCTCGCATCCTGAGCGTATCATTTTAGCTTTTTATGGTATCCAACCATGCTTGGGGAGAATGTCCTGCTTCAATGGCTGTAAAGGCCTGAATGATCATGGCTGCATCACACTGGACT
>212132 NS=19 contig=overlapped:30
AGGTGTCATCCACCCAAAGAGCATCAGACCCGTCCGATACCTTTTTCTCAGAGGCGGGGCCTGGGGCATCAACCCGCATGCAATCAGACATGCTCTTCTCTGGGTTGAAAGCGGCTGACCCTGAGTGCAGTGCTTAGCCTCGCATCCTGAGCGTATCATTTTAGCTTTTTATGGTATCCAACCATGCTTGGGGAGAATGTCCTGCTTCAATGGCTGTAAAGGCCTGAATGATCATGGCTGCATCACACTGGACT
>212133 NS=8 contig=overlapped:30
AGGTGTCATCCACCCAAAGAGCATCAGACCCGACCAATACCTTTTTCTCAGAGGCGAGACCTGGGGTATCAACCCGCATGCAATCAGACATGCTCTTCTCTGGGTCCAAAGCGGCTGACCCTGAGTGCAGTGCTTAGCCTCGCATCCTGAGCGTAACATTTTAGCTTTTTATGGTAGCCAACCATGCTTGGGGAGAATGTCCTGCTCAATGGCTGTAAAGGCCTGAATGATCATGGCTGCATCACACTGGACT
>212134 NS=7 contig=overlapped:30
AGGTGTCATCCACCCAAAGAGCATCAGACCCGTCCAATACCTTTTTCTCAGAGGCGGGACCTGGGGTATCAACCCGCATGCAATCAGACATGCTCTTCTCTGGGTCGAAAGCGGCTGACCGTGAGTGCAGTGCTTAGCCTCGCATCCTGAGCATAACATTTTAGCTTTTTATTGTATCCAACCATGCTTGGGGAGAATGTCCTGCTTCAATGGCTGTAAAGGCCTGAATGATCATGGCTGCATCACACTGGACT
>212135 NS=9 contig=overlapped:31
AGGTGTCATCCACCCAAAGAGCATCGGACCAGTCCGATACCTTTTTCTCAGAGGCGGGACCTGGGGCATCAACCCGCATGCAATCAGACTTGCTCTTCTCTGGGTCCAAAGCGGCTGACCCTGAGTGCAGTGCTTAGCCTCGCATCCTGAGCGTATCATTTTAGCTTTTTATGGTATCCAACCATGCTTGGGGAGAATGTCCTGCTTCAATGGCTGTAAAGGCCTGAATGATCATGGCTGCATCACACTGGACT
>212136 NS=5 contig=overlapped:35
AAGTGTCATCCACCCAAAGAGCATCAGACCAGTCCGATACCTTTTTCTCAGAGGCGGGACCTGGGGCATCAACCCGCATGCAATCAGACTTGCTCTTCTCTGGGTCGAAAGCTGCTGACCCTGAGTGCAGTGCTTAGCCTCACATCCTGAGCGTATCATTTTAGCTTTTTATGGTATCCAACCATGCTTGGGGAGAATGTCCTGCTTCAATGGCTGTAAAGGCCTGAATGATCATGGCTGCATCACACTGGACT
>212137 NS=32 contig=overlapped:30
AGGTGTCATCCACCCAAAGAGCATCAGACCAGTCCAATACCTTTTTCTCAGAGGCGGGACCTGGGGCATCAACCCGCATGCAATCAGACTTGCTCTTCTCTGGGTCGAAAGCGGCTGACCCTGAGCGCAGTGCTTAGCCTCGCATCCTGAGCGTAACATTTTAGCTTTTTATGGTAGCCAACCATGCTTGGGGAGACTGTCCTGCTTCAATGGCTGTAAAGGCCTGAATGATCATGGCTGCATCACACTGGACT
>212138 NS=3 contig=overlapped:28
AGGTGTCATCCACCCAAAGAGCATCAGACCAGTCCGATACCTTTTTCTCAGAGGCGGGACCTGGGGCATCAATCCGCATGCAATCAGACTTGCTCTTCTCTGGGTCGAAAGTGGCTGACCCTGAGTGCAGTGCTTAGCCTCACATCCTGAGCTTAACATTTTAGCTTTTTATGGTAGCCAACCATGCTTGGGGAGACTGTCCTGCTTCAATGGCTGTAAAGGCCTGAATGGTCATGGCTGCATCACACTGGACT
>212139 NS=1 contig=overlapped:41
AGGTGTCATCCACCCAAAGAGCATCAGACCAGTCCGATACCTTTTTCTCAGAGGCGGGACCTGGGGCATCAACCCGCATGCAATCAGACCTGCTCTTCTCTGGGTCCAAAGCGGCTGACCCTGAGTGCAGTGCTTAGCCTAGCATCCTGAGCGTATCATTTTAGCTTTTTATGGTATCCAACCATGCTTGGGGAGAATGTCCTGCTTCAATGGCTGTAAAGGCCTGAATGATCATGGCTGCATCACACTGGACT
>212140 NS=27 contig=overlapped:30
AGGTGTCATCCACCCAAAGAGCATCAGACCCATCTGATACCTTTTTCTCAGAGGCGGGACCTGGGGCATCAACCTGCATGCAACCAGACATGCTCTTCTCTGGGTCCAAAGCAGTTGACCCTGAGTGCAGTGCTTAGCCTCACATCCTGAGCGTAACATTTTAGCTTTTTATGGTATCCAACCATGCTTGGGGAGAATGTCCTGCTTCAATGGCTGTAAAGGCCTGAATGATCATGGCTGCATCACACTGGACT
>212141 NS=2 contig=overlapped:30
AGGTGTCATCCACCCAAAGAGCATCAGACCCGTCCGATACCTTTTTCTCAGAGGCGGGACATGGGGCATCAACCCGCATGCAATCAGACATGCTCTTCTCTGGGTCCGAAGGCGGCTGACCCTGAGTGCAGTGCTTAGCCTTCGCATCCTGAGCGTATCATTTTAGCTTTTTATGGTATCCAACCATGCTTGGGGAGAATGTCCTGCTTCAATGGCTGTAAAGGCCTGAATGATCATGGCTGCATCACACTGGACT
>212142 NS=5 contig=overlapped:30
AGGTGTCATCCACCCAAAGAGCATCAGACCCGTCCTATACCTTTTTCTCAGAGGCAGGACCTGGGGCATCAACCCGCATGCAATCAGACATGCTCTTCTCTGGGTCGAAAGCAGCTGACCCTGAGTGCCGTGCTTAGCCTCGCATCCTGAGCGTATCATTTTAGCTTTTTATGGTATCCAACCATGCTTGGGGAGAATGTCCTGCTTCAATGGCTGTAAAGGCCTGAATGATCATGGCTGCATCACACTGGACT
>212143 NS=32 contig=overlapped:30
AGGTGTCATCCACCCAAAGAGCATCAGACCCGTCCTATATCTTTTTCTCAGAGGCAGGACCTGGGGTATCAACCCGCATGCAATCAGACATGCTCTTCTCTGGGTCCAAAGCAGCTGACCCTGAGTGCAGTGCTTAGCCTCACATCCTGAGCATAACATTTTAGCTTTTTATGGTATCCAACCATGCTTGGGGAGAATGTCCTGCTTCAATGGCTGTAAAGGCCTGAATGATCATGGCTGCATCACACTGGACT
>212144 NS=16 contig=overlapped:30
AGGTGTCATCCACCCAAAGAGCATCAGACCCGTCCGATACCTTTTTCTCAGAGGCGGGACCTGGGGTATCAACCCGCATGCAGTCAGACATGCTCTTCTCTGGGTCCAAAGCAGCTGACCCTGAGTGCAGTGCTTAGCCTCGCATCCTGAGCGTAACATTTTAGCTTTTTATGGTATCCAAACATGCTTGGGGCGAATGTCCTGCTTCAATGGCTGTAAAGGCCTGAATGATCATGGCTGCATCACACTGGACT
>212145 NS=18 contig=overlapped:30
AGGTGTCATCCACCCAAAGAGCATCAGACCCGTCCATTACCTTTTTCTCAGAGGCAGGACCTGGGGTATCAACCCGCATGCAATCAGACATGCTCTTCTCTGGGTCCAAAGCAGCTGACCCTGAGTGCAGTGCTTAGCCTCGCATCCTGAGATTAACATTTTAGCTTTTTATGATATCCAACCATGCTTGGGGAGAATGTCCTGCTTCAATGGCTGTAAAGGCCTGAATGATCATGGCTGCATCACACTGGACT
>212146 NS=11 contig=overlapped:30
AGGTGTCATCCACCCAAAGAGCATCAGACCCGTCCGATACCTTTTTCTCAGAGGCAGGACCTGGGGTATCAACCCGCATGCAATCAGACATGCTCTTTTCTGGGTCCAAAGCGGCTGACCCTGAGTGCAGTGCTTAGCCTCGCATCCTGAGCGTAACATTTTAGCTTTTTATGGTAGCCAACCATGCTTGGGGCGAATGTCCTGCTTCAATGGCTGTAAAGGCCTGAATGATCATGGCTGCATCACACTGGACT
>212147 NS=23 contig=overlapped:30
AGGTGTCATCCACCCAAAGAGCATCAGACCCGTCCGATACCTTTTTCTCAGGGGCGGGACCTGGGGTATCAACCCGCATGCAATCAGACATGCTCTTCTCTGGGTCCAAAGCAGCTGACCCTGAGTGCAGTGCTTAGCCTCGCATCCTGAGCGTAACATTTTAGCTTTTTATGGTATCCAACCATGCTTGGGGAGAATGTCCTGCTTCAATGGCTGTAAAGGCCTGAATGATCATGGCTGCATCACACTGGACT
>212148 NS=33 contig=overlapped:30
AGGTGTCATCCACTCAAAGAGCATCAGACCCGTGCGATACCTTTTTCTCAGAGGCGGGACCTGGGGCATCAACCCGCATGCAATCAGACATGCTCTTCTCTGGGTCCAAAGCAGCTGACCCTGAGTGCAGTGCTTAGCCTCGCATCCTGGGCATAACATTTCAGCTATTTATGGTAGCCAACCATGCTTGGGGAGACTGTCCTGCTTCAATGGCTGTAAAGGCCTGAATGATCATGGCTGCATCACACTGGACT
>212149 NS=22 contig=overlapped:30
AGGTGTCATCCACCCGAAGAGCATCAGACCCAACCGATACCTTTTTCTCAGAGGCGGGACCTGGGGCATCAACCCGCATGCAATCAGACATGCTCTTCTCTGGGTCCAAAGCGGCTGACCCTGAGTGCAGTGCTTAGCCTCGCATCCTGAGCGTATCATTTTAGCTTTTTGTGGTATCCAACCATGCTTGGGGAGAATGTCCTGCTTCAATGGCTGTAAAGGCCTGAATGATCATGGCTGCATCACACTGGACT
>212150 NS=18 contig=overlapped:30
AGGTGTCATCCACCCAAAGAGCATCAGACCCAACCGATACCTTTTTCTCAGAGGCGGGACCTGGGGCATCAACGCGCATGCAATCAGACATGCTCTTCTCTGGGTCCAAAGCGGCTGACCCTGAGTGCAGTGCTTAGCCTCGCATCCTGAGCGTATCGTTTTAGCTTTTTATGGTATCCAACCATGCTTGGGGAGAATGTCCTGCTTCAATGGCTGTAAAGGCCTGAATGATCATGGCTACATCACACTGGACT
>212151 NS=45 contig=overlapped:30
AGGTGTCATCCACCCAAAGAGCATCAGACCCGACGGATACCTTTTTCTCAGAGGCGGGACCTGGGGCATCAACCTGCATGCAATCAGACATGCTCTTCTCTGGGTCGAAAGCGGCTGACCCTTAGTGCAGTGCTTAGCCTCGCATCCTGAGCGTATCATTTTAGCTTTTTATGGTATCCAACCATGCTTGGGGAGAATGTCCTGCTTCAATGGCTGTAAAGGCCTGAATGATCATGGCTGCATCACACTGGACT
>212152 NS=36 contig=overlapped:30
AGGTGTCATCTACCCAAAGAGCATCAGACCTGTCCGATACCTTTTTCTCAGAGGCGGGACCTGGGGCATCAACCCGCATGCAACCAGACATGCTCTTCTCTGGGTCCAAAGCGGCTGGCCCTGAGTGCAGTGCTTAGCCTCGCATCCTGAGCGTAACATTTCAGCTTTTTATGGTATCCAACCATGCTTGGGGCGAATGTCCTGCTTCAATGGCTGTAAAGGCCTGAATGATCATGGCTGCATCACACAGGACT
>212153 NS=25 contig=overlapped:30
AGGTGTCATCCACCCAAAGAGCATCAGACCCGTCCGATACCTTTTTCTCAGAGGCGGGACCTGGGGCATCAACCCGCATGCAATCAGACATGCTCTTCTCTAGGTCTACAGCAGCTGACCCTGAGTGCAGTGCTTAGCCTCGCATCCTGAGCGTATCATTTTAGCTTTTTATGGTATCCAACCATGCTTGGGGAGAATGTCCTGCTTCAATGGCTGTAAAGGCCTGAATGATCATGGCTGCATCACACTGGACT
>212154 NS=15 contig=overlapped:29
AGGTGTCATCCACCCAAAGAGCATCAGACCCATCCAATACCTTTTTCTCAGAGGCCGGACCTGGGGCATCAACCCGCATGCAATCAGACATGCTCTTCTCTGGGTCCAAAGCGGCTGACCCTGAGTGCAGTGCTTAGCCTCGCATCCTGAGCGTATCATTTTAGCTTTTTATGGTATCCAACCATGCTTGGGGAGAATGTCCTGCTTCAATGGCTGTAAAGGCCTGAATGATCATGGCTGCATCACACTGGACT
>212155 NS=24 contig=overlapped:29
AGGTGTCATCCACCCAAAGAGCATCAGACCCATCCTATACCTTTTTCTCAGAGGCGGGACCTGGGGCATCAACCCGCATGCAATCAGACATGCTCTTCTCTGGGTCCAAAGCTGCTGACCCTGAGTGCAGTGCTTAGCCTCGCATCCTGAGCATATCATTTTAGCTTTTTATGGTATCCAACCATGCTTGGGGAGAATGTCCTGCTTCAATGGCTGTAAAGGCCTGAATGATCATGGCTGCATCACACTGGACT
>212156 NS=24 contig=overlapped:30
AGGTGTCATCCACCCAAAGAGCATCAGACCCGTCCTATACCTTTTTCTCAGAGGCGGGACCTGGGGCATCAACCCGCATGCAATCAGACATACTCTTCTCTGGGTCGAAAGCAGCTGACCCTGAGTGCCGTGCTTAGCCTCGCATCCTGAGCGTATCATTTTAGCTTTTTATGGTATCCAACCATGCTTGGGGAGAATGTCCTGCTTCAATGGCTGTAAAGGCCTGAATGATCATGGCTGCATCACACTGGACT
>212157 NS=1 contig=overlapped:29
AGGTGTCATCCACCCAAAGAGCATCAGACCCGTCCTATACCTTTTTCTCAGAGGCGGGACCTGGGGCATCAACCCGCATGCAACCAGACATGCTCTTCTCTGGGTCGAAAGCAGCTGACCCTGAGTGCCGTGCTTAGCCTCGCATCCTGAGCGTATCATTTTAGCTTTTTATGGTATCCAACCATGCTTGGGGAGAATGTCCTGCTTCAATGGCTGTAAAGGCCTGAATGATCATGGCTGCATCACACTGGACT
>212158 NS=1 contig=overlapped:30
AGGTGTCATCCACCCAAAGAGCATCAGACCCGTCCGATACCTTTGTTCTCAGAGGCGGGACCTGGGGTATCAACCCGCATGCAATCAGACACTGCTCTTCTCTGGGTCCAAAGCGGCTGACCCTGAGTGCAGTGCTTAGCCTTCGCATCCTGAGCGTAACATTTTAGCTTTTTATGGTATCCAACCATGCTTGGGGAGAATGTCCTGCTTCAATGGCTGTAAAGGCCTGAATGATCATGGCTGCATCACACTGGACT
>212159 NS=1 contig=overlapped:29
AGGTGTCATCCACCCAAAGAGCATCAGACCGGTCCGATACCTTTTTCTCAGAGGCGGGACCTGGGGTATCAACCCGCATGCAATCAGACATGCTCTTCTCTGGGTCCAAAGCGGCTGNCCCTGAGTGCAGCGCTTAGCCTCGCATCCTGAGCGTAACATTTTAGCTTTTTGTGGTATCCAACCATGCTTGGGGCGAATGTCCTGCTTTAATGGCTGTAAAGGCCTGAATGATCATGGCTGCATCACACTGGAC
>212160 NS=42 contig=overlapped:35
AGGTGTCATCCACCCAAAGAGCATCAGACCTGTCTGATACCTTTTTCTCAGAGGCGGGACCTGGGGCATCAACCCGCATGCAACCAGACATGCTCTTCTCTGGGTCCAAAGTGGCTGACGCTGAGTGCAGTGCTTAGCNTCGCATCCTGAGCATAACATTTTAGCTTTTTATGGTAGCCAACCATGCTTGGGGAGAATGTCCTGCTTCAATGGCTGTAAAGGCCTGAATGATCATGGCTGCATCACACTGGACT
>212161 NS=22 contig=overlapped:30
AGGTGTCATCCACCCAAAGAGCATCAGACCCGTCCTATACCTTTTTCTCAGAGGTGGGACCTGGGGTATCAACCCGCATGCAATCAGACATGCTCTTCTCTGGGTCCAAAGCGGCTGACCCTGAGTGCAGTGCTTAGCCTCGCATCCTGAGCGTAACATTTTAGCTTTTTATGGTATCCAACCATGCTTGGGGAGAATGTCCTGCTTCAATGGCTGTAAAGGCCTGAATGATCATGGCTGCATCACACTGGACT
>212162 NS=2 contig=overlapped:28
AGGTGTCATCCACCCAAAGAGCATCAGACCCGTCCCATAGTCCCATACCTTTTTCTCAGAGGCGGGACCTGGGGTATCAACCCGCATGCAATCAGACATGCTCTTCTCTGGGTCCAAAGCGGTTGACCCTGAGTGCAGTGCTTAGCCTCGCATCCTGAGCGTAACATTTTAGCTTTTTATGGTAGCCAACCATGCTTGGGGCGAATGTCCTGCTTCAATGGCTGTAAAGGCCTGAATGATCATGGCTGCATCACACTGGACT
>212163 NS=58 contig=overlapped:13
CTGTGCATGTGTGTGCATGAGGCTATCAGTCAACATCAGGTGTCTGTTTCCTAAAGCTTTCTACCTCTCACTAAACCTGGAACTTCCATTTTGGCTAGAATAGCTGACCACCAAGTCCCCCAAATTCACCTTCCACCCCCAAGCACGGGAGTAACAGACATCTAGTTCCACACCTAGCTTTTCATACCACTGCGGGATCCAAATTCAGGTCCTCACACTTGCAAGGCAAGAACTATAACCACTGAGCTGCTCCTGCAGCCCCTTAAATATTACATGCGACT
>212164 NS=99 contig=separate
TCATGCACATTTGAGTCTAAAGGATTTCATAAGCTTCTGACTGAGGTAATTCATTGGTGATTTTTAGCACATTCACTGGATAACCATAACACTAAGTTCAAAACCTTTTCATTCTAAAAAGCCCTATATCCATTAGCAAGGCNNNNNNNNAATACTAGCAGATGTCCAGACATTTGCCCATTCTAGGCATTCCACAAAAACAGAGCGAAGGGCCCAGCGAGATGACTTAGCAGGTAACTCTCCATGCCCAGCAAGCCTGGTGATCTGAGTTCAAGCCCTGGGATCCATGTGACT
>212165 NS=20 contig=overlapped:14
ACATGTTTTTGTGGGTATGCTTCTGTGTGCAGCTGTATGTGCAGGCCAGCAGTCAACACTGAGTGTGTTTTCTTCAGACACTGTCGACCTTATTTTTTTTTTTTCTTGACAGGATCTCTCACTGCTCCCTAAGTAGGTAAATCTGGCGTCCCAGTAAGCTCTGAGGATCTCTCTGTCTCTACTTCCCCAGTGCTACAATGGCAAGAATGTGCCATGATGCTTGGATTTTTCACATTGAAGGTAGAGATCAAACTTAGGTCCTCACATGACT
>212166 NS=94 contig=overlapped:17
AAATGTAGTCTTTACCCCTCATCAAAGAAACGTCTCTATGCAACAGACAGAGACCAATACAGAAAACCACAACCAACCAAAATACAGAGTTATGGAGCCCAGTTCCAACTGATATATCTACAAGGCAACTTTTGCATCTAAGTCTTAGGGATTGTCACAACAAAGAAGACAGAAAGACTATAAGAGCCAAAGGATCACGAAGTTTTCTGTGAGACTATTTCTCCTGGAAATGTCAGTGAAGTGATAAACATTAAGTGTCACCAGACT
>212167 NS=10 contig=separate
GGGTGTTGGGAATTGAACCGAGGGCCTCTGGAAGAGCAAACAGTGCTCTTAACCACTGAACCATCTCTCCAGGCTGACTGAGTCTTTATTTTTCCCCAAAGCTCTCATCCGAGGTCTCATACACTTGTAGAAAGAAAGAANNNNNNNNNNCCATCTCACAGAGAAACACCAGATGAAACTTCATAGACAGGATGGGACCAGCATCCTGACACATCTGGGGCTTCATGATAGCAAACTCAAGGCAGCTCTTATTTAAACAAAGCCAGTATTTGTAGAACAAGGTCACACAAGACT
>212168 NS=65 contig=separate
CAGTGGGAGCAGGAAGCTGAGAGGCCATATGCTCAACCGCAAATAGGAAGAAGAGGGTGAACTGGAAATGGGATGAGACTGTAAGACTTCAGAGCCCAACCCTAGTGAGGTACTATGTCCATCAAAGCCACACATCATATNNNNNNNNNNCAAATGCCTGACCCTGTGGGAGACATTTCTCACTTAAACCACTAAGGCAGTGAGAGATGTCTGTAAAAACATACAGGATCTCCAAGGACAGCACATCCTGAGCTTTTTTCCTCTGGTCCCTGTCAGTTAGCATGTCATAAGACT
>212169 NS=12 contig=separate
ACATGTGTGCAGGCAAAATATCTGTACATAAAAATAAAATAATGTGCCTTAAAAAAGTTTTATAAGCCAGGTGTAGTGGTGCACGCCTGTAATCCCAGCACTCTGGGAGGCAGAGGCAGCAGGTCTCTGTGAGTTCAATGNNNNNNNNNNCTGGTCTACAAAGTGAGTCCAGGACAGTCAGGGATAGATAGAGAAACCCTGTCTCAAAAAACCAAAACAGAAAAAGCAAGCATAGCTATTCTAGTATTTGACAAAATACACTTCAAACAAAAGATAATTAGAAAACACAAGACT
>212170 NS=57 contig=separate
CTGTGCCAGTGCTGTTCTACGGCAGATCAGGATCAGGCTCAGTCAGCTGCCCCACACTCACACCCTAAGGGCCGGCTCACCCCTGCTTCCATCAGGCCATCTCCACTGGACTGCCTGGGCAAGGCACAGGGCCAGCTCTCNNNNNNNNNNTTCTGGAGCACTGCATCCAGTGAGGAGCAGGTAGTTAGGCACAGCCTCTGGATACCCAGATGGTCCCCAGGAGCTGCCCTGACCAGGGACATCCCATATTCTCTAGTGGACAGTGACACCGACCCCATGCCACTGCATAGGACT
>212171 NS=99 contig=separate
AAATGATAAGTTGGTCACACTCAGTGTCGCTCCTTCCTAAACACCTCTTCATCCACTGGGGTTCACTTCTTTGGACCCCATCCCACCTGCTCTAAAAGAGTGTCCACTGGCCTCACAGCCTTACCTTAAAAAATCTTGCANNNNNNNNNNGCAACAGTGGAGTCAGGCTAGCAAAATAGCACTCTATATTTCTAAAGAAAGGGCAATGGAACAGACTCTCATGTTTGGAACTGGCTACCCACAAATTTTCTGTGCTAATTTACTCTGCAAAATGTTTGTTTTGGCCATGGGACT
>212172 NS=35 contig=separate
AAGTGGCCCCAGGCATAAGCTCAAAAAGGCCACAGTGCCCTATGCACAAATCATACATGGCGAATGTATGAGTTCCAGTGCTGCAGTCCTAAATCAGTTTTAATGAGCAACAACACATTAACCAGGGCGTCTCAGACACGNNNNNNNNNNGGCTCAGTCTTTGTGAGCCACACCTGGCTGATGGCCCATAGCTGAGACACGTCAGTCTTTATTATGTCAGTAGCTTTATAGCGACTGATAAAACACCGTATTTAGCTGGCATGTCACCAAATCCTGGTGCGTTTTCATTCGACT
>212173 NS=99 contig=separate
GTGTGAGCTTCCCATTGTGCTGAACTTGGCTGAGGTGAAGATGAAGTGTGTTTGCAGCTTTGCAGGAAGTGGGACCTCCTTATCTCTCTGAGCAGCCACACTAAGTGGGAGGTGAAAGACCAGGGAAGTGGAGGGTGCTGNNNNNNNNNNAAATTAGCTCTGGTTTTATTTGACAATATTCAAATAAATGAATCATAAAGCTTTAATAATGTTCCAGACATGACGCTATTTCAGCATCTTTTCTGAAGGTCTGATATGTCACACAAGCTGGTATTAAATCCTCTGCATCAGACT
>212174 NS=94 contig=overlapped:35
CAGTGATCTCTCACTCAAAGCAGTCACAGAGCCTGTCAGTGTACCCCAGGAGTAGACAGAGCTGCCATGTTCTGATGAGGACAGTCCAGTGATCTGTGGTCCTTACTAATCCAGCATGTGGCTTCAAGGTTCCAAGTAAACCTGACATTGTCAAAGCTGTTCCCTTTGCAGGCTGTCAATATGCAAATAATCCCTAATCAAAAGGTTGACTGCAGCTGCAGACCCCAAACGCAAAGTGTCCACCGGACT
>212175 NS=16 contig=separate
CCATGTTGAGATTAAGAGGCTTGCTAGGCAAAATTGTATATTTTAAAGAACAAATTTATAAAAATGGCAGAACTTCCTGAGTTTATACATATGTATTTCTATTAGAACATAAATAGTTCATTGTGGTTTGCTGGGTAAGCNNNNNNNNNNTGTTCCTGCTCCATTTCAGTCCAGTCCAGCAAAACCCAACCACACAAATCTTTCATACCCACTTCCCATTTTCCCTCTGAGCAGACAAGCAAAAACCGAGAAGTATTTGTAGGAAGTGTCTGTAAACTTGACACGCACAAGACT
>212176 NS=69 contig=separate
ATATGTGTATATATACATAAAATGAAAAAATGGACTGAATTTTGTAAAGAGCAAGGAAGGCTGTATGAAAGGGTTTGGAGGCAAGAAAGGGGGAAAATGTAATTGTTGTTGTAATCCAGGCCAGAAAATTATAGACCACCNNNNNNNNNNCACCACATATATAAAGCCAAATTAGCATCCTTTATTACCCGGAGACTGAGAGGTCATTCTTGTCCCCAAAGAATTGTTGGCACTGAAGCTCAGGAGTGCAGTATTTACAAGGAAAACTACTCAAAAGTAAAATGGCATCAGACT
>212177 NS=24 contig=separate
AAGTGAACCAGCAAGTAAAAGACAGGGTAGGAGCCAGGAGGGAAAACTTCAAGAGGGAAAGAGGACAGGGAAGGCCATGAAGGATCAGAGGAGACAAGCAGATGTGGGGAAAGCCTCCCGGACCAGCCTGAGCTGTGCCTNNNNNNNNNNTGACGGGGGAACAGGGCTTTCCTCCTGGGGGGTGGGCATCAAAATTTCACAATAAATTTTACTTTGTTTTACTGAAATGAAATTGTTAGAAGTATAAGATTTTCAGTGTACTGAGGAATATTCGTTATTGACGTGCATGTGACT
>212178 NS=42 contig=separate
AAATGGGGGCTAAAAGTAGATGCTGAATATATGAAAATTGGCCAAGCTCCTTTCATGGCTAATTACCAACAGCTATGCCCACAGAAGAAATGTTACCATGGACACACTTAAGTTGTTTATAAAGGTTATAAAACAAACAGNNNNNNNNNNATTCAGTGGATGCAGTTTTATCTGTTACTCTCAGAATGTTATGTTAGATTTGCTGAATATATATTTCCTTTTGTGTACAAAAAAAAAATCATATGAGTTTCAGGATGTGACCTGGATCAGGCAGAGCTCAAAAGGACCACAGGACT
>212179 NS=38 contig=separate
ATGTGGACCTATCTGCATTGCCCACGTGGCATGGTGGGGTTGGCTACCCAGAGGCTATTTAAGCTGTGGGCTAGCTTTCCACAGGGTCAGATGATTGTTCAAGGTTCCTGAATAAACTGCATTGAAAAAAAATGCACATGNNNNNNNNNNGGGACTGAGGATGATGGCCTGGAGGACACTCAGCAGGCTGGTGGTACAAAGGGAGAGGCCCCTAAAAATTCTGTACAGGTAGACAATGAGTTTACATATGGTGTCATCCCACCCCACCAAAGAAATAAAAATGTCCATGGGACT
>212180 NS=115 contig=separate
TGATGAAGAGATGGCTGATACATAGGTAAATCTAAGCTGCAGATCTACTCTGAAACTACGGTAGCCAGCTTCCAAGACAGCCCTCAGCTTTTTCTTCCAACCTGGGGTTCACAACCTGGTGTTGTCCCCTTGTACATCATNNNNNNNNNNACTGAATAAAGCAGGATAGTTTATCACTGCCAGAGAGAACAAATGAAGTGTAGTGATACCCCAGAGAGTTAAGAATCATGATAATTGGTAATCCTGAAAGTTAGTTCCAAGTACAAAGGGTCAATCCTTTGAAAGCATAAGACT
>212181 NS=64 contig=overlapped:24
GAATGGCTTTTTCCCCACCTACATAAGATATTAGTGCTTTTAATACTTCCACCAAGCATTTATGACATGTTATAATGGTGGGATTATTCTCAGCAGAAGTCAATAATTCTATGCCAAAGGTGCTAAAATAATCCCTTTATTAAGGTTTCGGCAGTTAGATTTTCTTTGCCATTGAAGGTGATGGGCTTGTGTGTCAACCTGCATCATATTTGATGTTGGTCTTTCACATCATAAGGGAGTCTTAAATTTCTCACACGACT
>212182 NS=37 contig=separate
ACATGTCTGGCTTCTGTATGGATGTGCTGATTCAACCTCAGAGCCTCATGATGAGTATCCTACCCTCTGAGCTTCCCTTTCACCTCTCCCCAGCTTAAGTCCAGGAAATGCCAGTTGTTTTCTATAAACATGGGGTGTTCNNNNNNNNNNCGTCATTTCCTCTTAACACTTATTTTTCAGTAGTGATTGCCAAAGTGTTGTATAGGATATGTGATAGAGTATGGCAGAGAAAATAGCAAAGCTGCTGCTGAACTGGGGTCAAGATTAAGATGCAAAGAACCTTTGCATAGGACT
>212183 NS=6 contig=separate
TCATGGCTCAATAGGACTAACATAGTAAAAATGGTCATCCTACCAAAAGCAATCTACAAATTCAGTGAAATTCCTATCAAAATACCAACACAATTCTTTATAAACCTTGAAAGAACAATTCTCAACTTCATATGGTAAAGNNNNNNNNNNATAAAAGATATTCTGTAGTTATCTCCATCCCTGATCTCAAGCTGTACTATAGAGCAACAGTAATAAAAATGGCATGGTACTGGCATACAAACAGACTGAAATGGAATCAAATCGAAGACCCAGAAATAAATCCACACACGACT
>212184 NS=108 contig=overlapped:42
AGGTGTGGTGGCACATACCTGCCATCTCAGCATTCAGGAGGTGTAAGCAAGTTCAAGATCATCTTCAACTGCACTGAAGCTGCTGGCCAGACTGGGATTCCTGAGATTCAGCTGTGATTCCAGGTGAGGCTGCAGCCTGCCACTTTACTTATACAGCCCTTTGGGTGGCTGCTTCAGCCATCGCACGCTAGGCACAGATTCTAAAGCCAGGACAGTGGCCTCCTGAAGGAGACATTCGACT
>212185 NS=93 contig=separate
AAATGCTCAACTGCTGCTCTAGCACTGTGCCTGCCTCCTGCCAGGCCTCCCTCCATGATGGTTATAGACTCACCCTCTATAACTGTAAGCAAGACCTCAGTGAAATGTTTTCTTTTATAAGTTGCCTTGATTATGGTGTCNNNNNNNNNNCATTAGAACAGTAACTAGGGCATCACCACACAATTTTTTAAACTCAGTTTTTCTAAGTGAGACATTTTGACAAATGTCAAATGCCTAGACTATGTCCAGTTTCTACAGTCTAAGCTGCCGTCCTTGTCTACTTTCCATGTGACT
>212186 NS=113 contig=overlapped:14
TGATGTCCAAGGGCTGTGCAGAGATGACCTTGCCCCTCACTGGTCCTAGGGAGAACTGGCTCCACCCCTCACCTGTGCATCGAGAGAAAGCAGGCCCTGACTGCACCTCCCCCAGGAAGCACAGAAGCACACACCCCACACCTAACCTAGGAAGCTGGCCCTAGTAGTGTGGGGAAATGAGGGTGTTGCAGGTGAGGCACCCCCAAGGGTACGAGGGCAGGAGAGATGTCACACCTTCCCTGCCCCATCCACCCACAAACACACACGACT
>212187 NS=78 contig=separate
ATATGTAAATATACATATACAGCAAGTTGACTGTATGATTCCTTATGTCCTCTTGAGATACTCAAGAAGCATTATTTAATGCTTCTTCTTCTGTATCTGTGTTCTCTCCCTCAGCTATCATAAATAGCCACCTTTCCCCTTCCCATNNNNTTCTTCAACCAGATCCTTTGTACTCTGCTGGGAACATTACAGAAGTTGAAACAGGAGTGTAAGAGACAGAAGACGATTGACTTTATTGTGAGATTGTGTCTGCCAGTAATTTCAGAAACTACATGCCTAAAGTCTCACAAGACT
>212188 NS=76 contig=overlapped:11
GCATGCAGTGCCTAGGAAAGCCAGCAGGTGGGGGTAGATGACCCTGGACCTGGAGCTACCGCACGGTGTTTTGGACTTGAACTACAAGCGCTGCAAGTGCTCTTAACTGCTGAGCCATCTCTTCAGACCCTAGATGAGTTTTCAGTATTTAATTTCTTCTCAGTTCTTTGTATAGTCTATATATTAGCATACTGTATGAAGTATACCTTGAACTCACAGAAATCCATATGCCTCTGCTTTCTGAATGCTGAGATTCAAGGCAAGCACCAGACT
>212189 NS=81 contig=separate
TTATGCAGCAAGCATTAACTGAGCCATTTCCCCGACCTCGTTTCTATTTTACTTTTAAGGTATTTTGTTTTTGTTTTAGATTTTTGTTGTTGTTGTTGTTTGGTTTTTGGAGACAGGGTCTCTTTGTGTAGGTTGACCAGNNNNNNNNNNGTAGCTCTGTAGATCAGGCTGGCCTTGAACTCATGGAGGTCCACCTGCCTCCGTCTCCCAAGTGCTAGGATTAAACACATGTGACACCACCGCCCGGCTTATTTTTAGATTTTTAAGTTGTATTTTATGTGTATGCATGTGACT
>212190 NS=53 contig=separate
AAATGATTGAATGAATAACTAAGCCAGGATGTGGAAAGAAGGGACAACACTTCCTTGTAGACAAAGGATTGTTGTAGAAAATTCCAGCTCTGCAAGGAGCTTAATTGCCATTTCTTTCTTCCTCACATGTACCTGTTTAGNNNNNNNNNNAGTTGGGGCCATGTGTGATCCCAGTCTTCAGGAGGCTGAAGTAGGAAAATGGACTTGGAGACCAACCTGGGCTACATGGGAAGAGCTTGTCTGAAACAAAACAGAACAAAAGCAAACAAAACCCAGCTGAGGTGGCACATGACT
>212191 NS=51 contig=separate
TGATGCTTATTCTACTCATCACCTGTCTTAAGTTTGTGTAAAAAAGGCAAAGAAGGAGGGCCAAGTGGACAGCATCCTTGAGAGAAAGGCTGAGCAGCCCTACATGCCTCAATATGGGCAGCTGAAAGTACAAAACCCAGNNNNNNNNNNTGACAGTTCCTCTGTGCAAGACCCTTAGTTCAGAAAAAGGATCACATAATTGTTTCAAGTGGTCATTAGTAACGTCCAGTGTCCTTAACATGTAATTTTCACATTATCACAGATTCCATTATTATTTGTTAAATGCACAGGACT
>212192 NS=81 contig=separate
GCATGAGGAACACCTGCCTCAATAGTTCACGCCTTTGCCAAGACCCAGCAAATTTTGAAAGATAATCATAGTGAGCATTGATGACCACATTGCAATATCTGCAACAACCAAAACCTTACAAACCACGTGTATATATGGAANNNNNNNNNNAACTTTCCATGTTTCTGGACCATGCTGCGCTGCCTTGGACTATCTAGCCACCTCTGCCTCCTGGGCATTGGGATTAACACTGTGCAACACCATGCCTAGTGTAATTTAGGTTTTAAGAGCAACAGGATGACTGAGCATGGGACT
>212193 NS=118 contig=separate
CAGTGCAGGAAGTGTTTATTATATTTTCTTTAAAGTTCCTTGTCAACAAGAGACAAATTTCAATATGTTAATACTATTTGCTTTTTTAATCTGTATTTCTTTGGCCCAAATAAGCTAAACACTATTTTGTTTGGGAGGTANNNNNNNNNNAGGTAACTTTTTTCTTGAATAGCCTTTCTTCTCTCCCTTCTTCCTGCTTCATGTCTTTCTTTTTCTCTCTTTCCTGCTACTGTTCTTCCTTCCAATCTTTTTCATAGGCTCTACTTATGCATCCCATTTTGCTCTCACATGACT
>212194 NS=16 contig=separate
CTGTGCATTTAACAAATAATAATGGAATCTGTGATAATGGGAAACCCACATGTCAAGGACAGGTGACATTATTTGTGACCAAATGAAAAAAACATGTGTGACACTTTGGCTGAACAAAGAATCTTGAACACAGGAACTGTNNNNNNNNNNTCAGCCTTTCTCTCAAGCATGCTGTCCACTTGGCCGTTTTAATAACTGGCTCCTAAATCTCTTATTGGCTTTCACCTTTGGTATAGCATCATTCTCCTCTCAGCCAGTTAGCCTCTGAGAGAATCATGAGGTTTCCATGGGACT
>212195 NS=43 contig=separate
AAATGTTATACAGGTGAAGGAAAGAGTGAATGAGTTTAGGGCTCTTGAGAGCTATGCTGAACAAACACCTAGACCCCGGGCTTCCTTGGTTCTCCCTGTTGTTTTAACACCTGGGCTAGAGATTCATTTTACATAATTCANNNNNNNNNNAGGAAAGGCCTGTGCCTGTATAAGAGTCACTCTGGAGTACCTTGGTTTAAGTAGAGCTAGGCCATCTGCCTAACAGACACAAGGCCCTGGGTCCATCTTCAGCAACACACACATACACACACACACACACACACACACACATATGACT
>212196 NS=123 contig=overlapped:18
GGATGCTTGGGACAGCATCCTCAACATTGGAGACGCTGTACTGTGGGTCTCCCAGCACAGTGCAGCCAAACAGTTCCTAGAGTCAATATGGTGCAGCCCACACAGTTCTGAGAGCTTGGAGCACAATACCAAGACAGGCCCAAGGGCCACTGAGCCATTCAGGACACCTGCACATTCGCACTGTGCCAGTGCAAGTGGGGCCTGCGCCACAACCTGCACATTGCTCCTCCCTCACACTCCACCCTTCCAGGCAGGCGCACTCGACT
>212197 NS=19 contig=separate
CAATGCCATACTAGTTACAGGGTAGTCAAGAAAAGCTTCTTATTGGGGACACACTTGAAGAAACAGTTAGCAAGAGTGAATGGCTAGAAAGACACCAAGTTTGAGAATGAATGATTCTGTGTACAAGAGGCAACATGTAGNNNNNNNNNNTACATACTAGGCCCCTGTGATGTCCAACATCCAATGCCAGGAGAGAAGGAGGGTCACAGGAAGCTGGGAGGTTGAATGTTGAGAGCCACAAACAGATGAGACACACTTTAGCTCCTCCAGGCAAAGGCCACTAGGCATGCGACT
>212198 NS=67 contig=separate
TTATGGACATTGTTAGCCCCCAATTCCAAATTCTCCAAGGCCTAGTGACAGGAGGAGCCTGCCTTCAAACAGCTCAGTCCAGGGCTTTCCTCCTCAGAGAGTATAATCCTCCCAGATACAATCCTATCCCCAGGATGACTNNNNNNNNNNTCACTGGCAGACTACTTCATGACTTTTCCTTTCTGCACGTTCTATTTTGGCTCTTAAAAATGCGAGATAGACTGTGACTTTATACAAATGTGGCAAATTCACTCCTTTTAGAACAAAGTCCTTCAAGTTAAAACACACAGGACT
>212199 NS=8 contig=separate
TCATGGGTCAGAAGAATTAACATAGTGAAAATGGCCATCCTGCCAAAAGCAATCTACAGATTCAATGAAATTCTCATCAAAATACCAACACAATTCTTTATAGACCTTGAAAGAAAAATTCTCACCTTCATATAGAAAAANNNNNNNNNNGATTGTCTGGAGATATCTCCATCCCTGATCTCAAGCTGTACTACAGAGCAATCGTAATAAAAACTGCATGGTACTGACATAGAAACAAAATGGTGGATCAATGGAATCGAATAGAAAATCCAAAAATAAACCCACACACGACT
>212200 NS=3 contig=separate
ATGTGCACCAGGTACATGCTTGGTGTCTATGGGAGCCAGATACCCGGAAGTGGAGTTAGGGATGGTTGTTAGCTGCTGTGTGGGTGCTGGAAACTGGACCCAGATCCTCTGAAGGAGCAGCAAATGCTCTGAACCACCGANNNNNNNNNNAAGAGTTCTCACTTTGTTTTTCAGTGTTATGCTCTTCTCTCTGTTCTGACTTTTCTCTGTTCTGTTCTGCTCTCTCTTTCACTCTCTCTTTAAGATTTATTAACTTTATGTACATGAGTGCTCTATCTGCATGTACACCTGACT
>212201 NS=98 contig=separate
CGATGCCTCTGTCTCTCCCAGTGATCAGATTATAGGCTTGCGCCATCATGCCCGGCTTCTGCAGACTTTTGATTGCTGATTCATGAGCTTAAAGGCAAATTGCCATGAAAAGATCTCTATATGCAGTAGAGAGATCTATATATCCCAGGTGGAAGTATAGAAGTGTGGTAGAGGAAGAATACACAGAATTAGAAGTGAAAACGAGTGGCTGGCAGGCAGGATGAGATGGCATAACTCAGAGATACAAGAGTTAGGACCCAGTGGTGGGAATTCCCAAATACCAAGCATCGGACT
>212202 NS=106 contig=overlapped:28
TCATGTGGCAACGTGTCACTTACTGAACGATTTCTCCAGCCCCTACTTATTTGTTCTTGAGACACAGGTCTTCCCATGTGGTCTATGCTGGCCTCAAGTCCATGATCTTTTTTGCCTTAGCCTCTGCTGTACTGCTATTACAGAAGTGAGCCAACAAGACTGTCTCGGCCAGTACTTTTTTTTAAATTTTGATTTCTCTAAAACACACCTACTTATATGTGTTTATGTGTGTAGACATGTGTCACACCATGTGACT
>212203 NS=111 contig=overlapped:8
CAATGCGTGTGCAGACTCAGCTTCGTGTGGTGGCACTGTGCATCTGAACTCTGAATGAGCCCACTTGAAGCACTCTTGTTGAAGTTTTACACACACACTCTCGTAAGTATGTGTGTGGAACGTCAACAGTGCAATAATCGGTACAAATCACCATGCAGTATTAATCCCTCTGTACTCACTTAAGAAATGTCTTAAAGATTTCTGTATCAATAATAACCTTATAGTGTTCACTGAGAAGAATACAACTTGTGAGAGGAGGTCAGAAGTCACATGACT
>212204 NS=31 contig=separate
TGATGAATGACCTGGGAGGCCCCTAAGGAAAAGCACACCAGTCCATGCAGTCAGATTTCTCTTACTTCTGCTGCTGGGAACTGAGTGGGAAAGAAAGCCCTTGGTTTAAGTAGACTTTTATTGCATGCCATCTTATCAGANNNNNNNNNNTCACTTGGCTGTTGATTAATAGTCTGACTTCCAAATGTAAACACACATACCTTTTTGCCATGAAAGCCAGAAGATAAGCAATGCCCATTGACTTGCACATGAAGGAACTGAGGTTGAATAAAACAATGATAGGCTCACCAGACT
>212205 NS=98 contig=separate
GCGTGATCCTTTACACAGCCTTGGTGATCTTTAATGTCTGTGCAGGAAGGAAGGTAACTAGAGTTGTGTGCATATATACACAGTCCAATACACAGTGGTTTTCAACCCAGTAACTTTGTAAATGCTGTTGTGTTCTACTGNNNNNNNNNNACAAGGCTTTGATTGAGCATAAAGTACAGAGTTAATAGGACAAAGCATTAAAACACAGAGAGATGACTAACTTAGCCCTCCCTGATGAGGTAGGGTTGTCACAGTTCTCAATACCAACCAGAAATGAAGTGGTAGCATAAGACT
>212206 NS=65 contig=separate
GAATGGAGAAGATGAAAAACTCAAGTGACAACACATGCTGGAGAGGTTGTGAAGAAAGGGAACCCTCTTTCACTGCAAACTTCTACAACCAATCTGGAAAGCAATCTGGAGCTTCCTCAGACAACTAGGAATAGTACTTCCCCAAGATCCTTGGCATATACACAAATGCTGCTCAAGTACACAATAAGGACATTTGCTCAACCATATATCATGGTGGTTGCAATGGGTCAAGGCTGATGAACATGGCACTGGAGGTAGCTAGCACTGAGGCTGCACATCCAGAGCCATTAGACT
>212207 NS=43 contig=separate
GGATGGGGAGCAGATCATACATGGGGTCCAGGTGCCACCTAGTGGCTGTGCCCACACACTGCGCTGGCCTGGACACCGCCCGGCAGCTGTTGAGAAGCGCTGTCTGTCTGCCTCTATTTCCAGAACACAGAAGGCTTGTGNNNNNNNNNNAGCCCCAAGGCTCTGTTAACACATAATCCGGATCCTTTTTTATTTTTAAAAGAAGGATCATTATAGTTCTTTATACAGTGTACAGACTTTGGATTTTGTGTTGGGACAGTGTGTATTGCCACAGGAAACTGAAGCCACAGGACT
>212208 NS=117 contig=separate
TAATGCCACACAATCAAAAAATTAAGTTATGAAAACTTAGAAAAAGATTAAGGGATCTAAATACTTCACAGCATGAGTACTCAAGTACTTGAGCTCTTCAAGCTAGAGGAGGGGCCAAAATGGACTAAATATGTGTCTTTTTGAGAGCCAGGTGTGATGGCTCACTCCTGTAATCCTCTTACTTCAGAGCTGAGGCCTGAGAAGTGAGAGCTCGAGGCTAGCCTGGGCAGCATAGTGAGACCTTATTTCAAAACAAGATAAGTGGACAAAAGTGCTCCTTTGAAGCATACGACT
>212209 NS=89 contig=overlapped:11
GAATGTATGCACAAGTCTCCTCCGCCTCCCTCCCCCAGCCTCGACACACATACACATTTCCCACTACCTCCTAAGAGCAAAACAAAAAGAAGCATACTGTCCAAAGACGTTGCTAACAACAACTTCTTAATGCTATTTCCAACATGTAATTTTAGCTTCCATAATTTTTATCAAGGTGTTTATGAGGCATTATTTTAGGGAAAGTGCTTAAGTAGTCATTCTCATTTCAGAAGCTGTTCCCATAATGGGCTAGTCACATTACAACACAGGACT
>212210 NS=5 contig=separate
GTGTGTTTTATGTGTGCATTTGAATATTAGAAATGAATAAATCTATATTGTGTTTTTTCTTGATGATAAGTATTCTTTCTTGTTTCATATATTACTTTTAGTTTCCAATGTGTTTGTTGTTTCAGTCCTTGAGTGTAGTCNNNNNNNNNNGATGCCACACAGCATGCAGTTCTCAGTTAAGGAAAACATTCATTTACAGTCCCATCCCCTAATGACTAATGTGGTCCTTGGCTAGCTATCATGGGAAGGGAGTGTAATTATAGTTGCCAGAATATGCTTTTCCATCACATGACT
>212211 NS=51 contig=separate
CTGTGCGAGGCTACACATCATACATGCTACACTCAAAGGCCATATTGGAAAACTTGCAGCCTACAGGAATTTTGGGACAAAGAACAACGGTCTTAGTTGGCGGTCACAGGTCAAAGCCTCGCTGAGCTTTTACTTGCTAANNNNNNNNNNCACTAGGGCTCCTGTGTGGACTTAATAAGATAAACCATTGATCGTTGCCTCTAAGCCTGATGGGTTGAATTTAACCCCAGAGACTTCCAGGGTGGAAGGAGAAAAACTGACCCCCACAAGGTGTCCTCTGATGTACACATGACT
>212212 NS=4
AGATGGTGAAAGAGGAGGATCTGGGAGAAACTGATGCCTATGTGTGGAGGCCAGGAAGAGGTCAACTTCAAGTGTAATTTCTCAGGAGCCAGTTACTTTTCTCCTTCTCTCTCCTTTTCTCCTTCTCCTTCTCCTTCTCC
>212213 NS=61 contig=separate
CAGTGGAAACCGTCATGGTTGGAATATGAATCATCCTTGAAGGCTTGTGTGTTGAGGGTCTAGAACACAGCGGACAGTGCAATTTTGGGAGGTTGTGCAAACTTCAATGAGTAGGATCTCTAGGAAGTATGTCCCTGGAANNNNNNNNNNTTTTTAAATTTATGTGTATTTGTGTGTTTGCCTGTGTGCATGTGCTTGTGTGTGGAGTGCCTGCCAGAGAGGCCAGAAGAGGGCATCAGAGCTCCTGGGGCTAAAGGAATAGGCAAGGCTGAACGGCCCAATGTTCACCAGACT
>212214 NS=52 contig=separate
ATGTGAAGGCCAGAGCCCTTCCTCAGGGACCATCCCCTTTTTTTTGAGACAGGCTCTCTCACCGGCCCAAAGCCCACAATTTAACTAAGCTAACTGGCCAGTGAGTTCCCGGTATTCTCCTGTCTCTGCCTTCAAGAGCTTGGTACCCNNACCTTTCAGTGTGGGTTCTGGTGATCCAACCCTGGTCCTTCTGACGCTGCCAGATGAGCCCTCCCTCCAGAACCAGATGAGTGTCTTCCAAAAGGATTTCTGCCATTGATGGTGACAAGGTGCCCAGGGTTGTGACACACGACT
>212215 NS=36 contig=separate
CTATGATTGAAGAAGCAGCAATCAAAGCAAGCAAACATGAAGAATCTACCACACCGCTAAGTGCTAACACATCTTTTAAGCAGACATCTGGGGGGAATTAAGAAATAAAAGTGCTTTTCTGAAGCTCAGGTTAGGATATGNNNNNNNNNNGACTCACCCTGGTACAGCATATATGGAGTTTCTTTTGGTGTTTCTAAATAGTCAGCATAAAACTAAAGGAAAAGCAGGACGCTTGAACATGGATGCTCATTCTGTCAAGATAGAACCAGCATGGCTTATTCTTCACATTAGACT
>212216 NS=81 contig=separate
AAATGAGATTCAAAATTGTAAAAATCTTCTTTCCTCTCAAGAGCATGTAATGACTTTCTTATTTTTCTGACTACTTTTGGTTTGAACTCTACTTTGTCGGGTGTCTGAATAGCTGTTTGTTTCCTAGTTCTATTTGGAATNNNNNNNNNNATCATTGAGATTGAGGACTGTTTCTTGGATAGATTCTGTTTTCTAATTCAATCTGCTTGTCTGTGCCTTTTTTGTTGGAGAATTGAGATAATCAATATTCAGAGTCATTATTGACATGAGTGTATTAATTCTTGTCATTTGACT
>212217 NS=67 contig=separate
ACATGTGCACGTGTGAACATGAAAACACACAAACACAAAAAACACATAATAAATACATGCATGTATGTATACATGTATACATACTTACAGAACCTGAGAAGGAAAGGAAGTCTAACTGACATCTTTATCTGTTCAATCAAAGTCTTCCTANNNNNNNNNNAGTTTTATATTGTTAAGTAAAAACACCTGAGAAGACTGACTTCCAAGGTGGAAAAATGCATTTTTGCTTCATGGTTTCAGAGGGACATTCCATGGTCCTATGGCCCAGGTGCTTTGGTCCTGTGGCAAAGCAGAGCATCAGACT
>212218 NS=89 contig=separate
AAGTGGTCCCCGGAGCCTACACTTCCTTCCCTCTGGGCCTTGCTCTGGGCCTGCCCTGGACAGTTAACCAGCCCTGACTAACGTGGTACCTCCACCTGAAAGCCAGGGTCTGAGAGCTTGGAAGACGTATCATCCTTAAGNNNNNNNNNNGAGGAAAGGAGACAGCTCTAGAGAAATTCGTCAAATGGACCATGTATTGGCTACAGAGACTCCAATGTTCCCATTACAGAGAGCTCCATTTTCTGGCATGGATTACCAAAAGCACAACCCCCAACATATTTAATCCATATGACT
>212219 NS=10 contig=separate
CCATGGAAATCTCAAGATTCTCTCAGGTGCTGATTGGCTGAGTAGAGAATGATATCAAGAAACAGGTGAAAGCCACTAAGAGTTTGAGAGCCAGTTATTAAAAGGGACAAGAGGATAGTCTGCTTGAGAGAAAGGCTGAGNNNNNNNNNNCGTCAGTTCCTGTGTCCATGTCTCTTAGTTCAGTTAACATGTCACATATTTGTTTCAAGTGGTTGTGAATAAATTTATGTGTCCTTGACATTTGACTTTCACTCTATCACAGATTCCATTATTATTTGTTTAATGCACAGGACT
>212220 NS=5 contig=separate
CAGTGTGCTATTTTTAATACAGTCGTTCCTGCACTCCCCCTCCCCATCTCACAATATATTTCCTACTGCTCTTTTTCCTCTAGGTTTCCTAGAGGAAGCCACTTCTGCTTAAAACCACAAGAAATCTAACACCACAGACCNNNNNNNNNNCATTCATTGAATTTTCAGTCTTTTTCCATGTACACATACACACACACACACACACCTATCAACTATAATATGAGCAGAAGGACTCTATCATCCAAGCTTAGTTCAATCAACCTATTTGTTAATAAAATAAAATTACACGAGACT
>212221 NS=24 contig=separate
AAATGATTTTTAAAACGTCTATGCATCCGGTTGTTTTTTGACGGTGTCCCGACCGTGTGGCCCCCCGGACCACAGCCTAGGTTGAACCCCCAAGTCTCCCAGCTGTAGTCTGTGGTCTGGGACAAGTCATGCAGTCATCCNNNNNNNNNNAATGAAACTAGTGTGTCGGGGGAGGGCCCCTGCAGTGTCGTCGGTGCTGGGACTGCCTCTGTGGGCCTTGCCATTTTTCAGTGGCCTGCAGGGTGGAGCTGGACGGTCAGGGTTAAAGGAACCAGTAGGAGAGTCACACGACT
>212222 NS=89 contig=overlapped:18
ATATGATGGGAGACATTTGTTTCCATTTCTTGCCTATTGTGAATATGGTGACAATGAACATCACTGAGCAAGCATCTGTGCTGTAGAATGTCAAGTCGTTGGGGAATATGTGCAGGAGTGGTATGGCATGGTCATATGATAGATTTATTTTTCATGATTGTTTATTATGGATTCCAGAGTGGGCTGGACCAGTTTGCATTCCCACCAACAGTGAATGAGAGTTTCTTTTCCTATGCAACTTAAACAACATTTGCTGTCATTTGACT
>212223 NS=3 contig=separate
AAGTGAAGTACATCTGTCTACAATTTTTAAATCTTTCATTTTCAGAGCAGTGTCTTCTACTTAGTCATAGTAATTCTGAGTAGTATGCCACCTTTCATCACTTTTGAAATACTCTTTGTTTCAGTGGTCCTCTGTGTCATNNNNNNNNNNAATTTTGTTTCTCTGAAGATGTTGAAACTTAAACACCAACAATTTCCAGATAAGGAAATGTCAGAAAAGTTTGGTAAGTTTGTAAATCAGCATTTCTAAATTAATTCTTTTTCTTCTTGTTGTTGTCATCGTAGTCATCAGAC
>212224 NS=4 contig=separate
TCATGGCCTTTATTTCCAACCATACTGTATTTTATATTCATGTCTCTTAGTGTTCTGGGTCATATGAAGTGGTGCTATTTATTTATTACAAGATTTCACATTTGTTTTATCCATCAAAAGCCAAAGTTAGTAGAAATTAGNNNNNNNNNNCACCAAGGTACATAGCTAAGGTTTCCTACTTCGTATTTCTTGCATGCAACTAGGTGAATGGCTTAGGTCCACAATGCAAGTTTTAAGTGTCTAAAAATAAAATCATATTGGACCACAGGGGGCAATGTGCAAAGCATCAGACT
>212225 NS=62 contig=separate
TTGTGCACAACAGCAGAATAGGCAATACAACTGTTAAACAGGAAGTTTACCGTGAGTTCAAAGCCAACCCGGCCTATACCGCAAATTCCCAGTTACCTTCTGGCAATCTGAAGGTATTTGATTTCAGTCAGCTTTAAAAGNNNNNNNNNNGAGATGTCTCACTGGTGCACTGGCTGCTGTTCCAAAGGATCCAAATTCAATTGTCATTAGCCAAATGGTGATCATAACCACTAACTCCAACTCCAGGAACTCCAACATACTTATCTGGCCTCTGAGGGAACCAGGCATGCGACT
>212226 NS=12 contig=separate
TCATGGATTGGTAGGATTAACATTGTGAAAATGGCCATCCTGCCAAAAGCAATCTACAGATTCAACGCAATTCCCATCAAAATACCAACCCAATTCTTTTCAGACCTTGAAAAAAAGATTCTCAGCTTCATATGGAGAAANNNNNNNNNNAGATCATCTGGAGGTATCTCCATCCCCGATCTCAAGCTGTACTACAGAGCAATAGTAATAAAAACTGCATGGTATTGGCATAGAAATAGAAAGGAGGATTAATGGAACCGAATAGAAGCACCAGAAATAAACCCACATACGACT
>212227 NS=6 contig=separate
TCATGGATTGGTAGGATTAACATTGTGAAAATGGCCATCCTGCCAAAAGCAATCTACAGATTCAATGCAATTCCCATCAAAATACCAACTCAATTCTTTTCAGACCTTGAAAAAAAGATTCTCAGCTTCATATGGAGAAANNNNNNNNNNGATCATCTGGAGGTATCTCCATCCCCGATCTCAAGCTGTACTACAGAGCAATAGTAATAAAAACTGCATGGTATTGGCATAGAAACAGAAAGGAGGATCAATGGAACCGAATAGAAGACCCAGAAATAAACCCACACACGA
>212228 NS=8 contig=separate
TCATGGATTGGTAGGATTAACATTGTGAAAATGGCCATCCTGCAAAAAGCAATTTACAGATTCAATGCAATTCCCATCAAAATACCAACTCAATTCTTTTCAGACCTTGAAAAAAAGATTCTCAGCTTCATATGGAGAAANNNNNNNNNNGATCATCTGGAGGCATCTCCATTCCCAATCTCAAGCTGTACTACAGAGCAATAGTAATAAAAACTGCATGGTGTTGGCATAGAAACAGAAAGGAGGATCAGTGGAACCGAATAGAAGACCCAGAAATAAACCCACATACGACT
>212229 NS=2 contig=separate
TCATGGATTGGTAGGATTAACATTGTGAAAATGGCCATCCTGCAAAAAGCAATCTACAGATTCAATGCAATTCCTTTCCATCAAAATACCAACTCAATTCTTTACAGACCTTGAAAAAAAAGATTCTCAGCTTCATATGGAGAAANNNNNNNNNNGATCATCTGGAGGTATCTCCATCCCTGATCTCAAGCTGTACTACAGAGCAATAGTAATAAAAACTGCATGGTATTGGCATAAAAACAGAAAGGAGGATCAATGGAACCGCATAGAAGACCCAGAAATAAATCCACACACGAC
>212230 NS=2 contig=separate
TCATGGATTGGTAGGATTAACATTGTGAAAATGGCCATCCTGCCAAAAGCAATCTACAGATTCAATGCAATTCCCATCAAAATACCAACTCAATTCTTTAAAGACCTTGAAAAAAAGATTCTCAGCTTCATATGGAGAAACANNNNNNNNNGATCATCTGGAGGTATCTCCATCCCTGATCTCAAGCTGTACTACAGAGCAATAGTAATAAAAACTGCATGGTATTGGCATAGAAACAGAAAGGAGGATCAATGGAACCGCATAGAAGACCCAGAAATAAACCCACACACGAC
>212231 NS=2 contig=separate
TCATGGATTGGTAGGATAAACATTGTGAATATGGCCATCCTGCCAAAAGCAATCTACAGATTCAATGCAATTCCCATCAAAATACCAACTCAATTCTTTACGGACCTTGAAAAAAAGATTCTCAGCTTCATATGGAGAAANNNNNNNNNNGATCATCTGGAGGTATCTCCATCCCCGATCTCAAGTTGTATTACAGAGCAATAGTAATAAAAACTGCATGGTATTAGCATAGAAACAGAAAGGAGAATCAATGGAACCAAATAGAAGATCCAGAAATAAACCCACACACGAC
>212232 NS=38 contig=separate
CAGTGCCTTGGTGCTACAAACAGCTGATCCACGGACTTCACTTTAGAAATGGAGACCTGAGATGGTTCTTATTAAGTTGCCTAGGCTAGCCTAGAACTCACAATCCTCCTGTCTCCTGAACAGAGACTCCAGGCACAAGCNNNNNNNNNNTGTTCTTGTTTTAATTTATGTGTATGCATATGTGTCTGTGTGTGTGTGTGTCCAGAGTATGTGAGCAGGTACCCAAAGAATGCAGAAGAGGCCATCTGATCTGTTCCCTCGGAGCTGGAGTTACAAGTTTGTGAGCACCCGACT
>212233 NS=49 contig=separate
ACATGAGAATCAAAGTTCAAAGCCAAGCACCCACACAATGAGCCAGGCATCCGGTACACATCTGGTTATCCCAGATGCGTGTAGGGGAGGTGGAGGGGGCCCTTGCTGACTTCAAGCCTAGCTGAGAAAACATGAGCCTCNNNNNNNNNNAGAGATTCTGCCTCAAAGGAATAAGTAGAGAGTGATAGAGAATGCCCCACACCTTCTTCTGAACTCTACATGTGTGCAAAGGCACCTGCACTTGGGCACATATATACAAGCACTTGCAAAATGCATACATACATGCATGCGACT
>212234 NS=41 contig=separate
ATGTGGTTTCTGGGTCCTACTAAGCTACAACAAATTTCCACACAGTTTTTTTTCCTGGCTGTCCTGAAACTCACTCTGCAGGCCACACTAGCCTTGAACTCAGAGATCTGCCTGCCTCTACCTTCCAAGTGCTGGGATTANNNNNNNNNNGTGTGTAACCATAGTCTGGCTCGACCATGCTTTTAACAGGCAGTCCATCATCTTGCCTCTCAAGGAGGCAGGGAATATGAATGTATTTTTAGATTTATTACTTTATTTTATGTGTATGAGTGTTTTGCCTATGTGCATATGACT
>212235 NS=86 contig=overlapped:33
TGATGCTCTTCTCCACAGGCCCAAAGGCCACGGGCCAATCAGCTATGAACTGAAGCATCTGAAACCAGCAGATAAACAGACCTCTCCAACATAAGCTCACTGACTTTCATACTCCATTACACAGACAGAAAGCCAAGGAGGAAAGGGGGACAGAGAGAAAGAGAAGGGGTTGCCATCGTATCCTTTCAGCATTCATTCTGACACAACTAGAGACAGGGGAAGAGCAAGAAATGGAATGCAGACATGCGACT
>212236 NS=54 contig=separate
ATGTGCAGCTGTATGGCTATAACTACTCTGTTCCCACCTTAGGCTTTCTAACTCATCTAGTCTAGTCCTCCTGACAAGTATTTCTTAAATTACTAAGTGGGTGACGAGGGTGGCCAGGCTCTTGTTGGAGGTGGGTATTANNNNNNNNNNGCCATAAATAACAACAAAAACAAATTGACAGACATATGGGAAAACAAACAAAAGAGAACTGGAAAACTTGAGACTTCCAGGCAATCCCATGTTTACCAGGGTTATAGAAGGTCCTAGTGTGCTCCCCACCCCCACCACCAGAC
>212237 NS=28 contig=overlapped:9
CTGTGAACAGGCACTCACCACCCTACTATAAACAGCTCTAACCCCAGCGAAGCACACTGGGTCATCAGCAACACATACCATGAAGGCAGAAGAGAACTGCCTGGGAAGAGGAGGAGAACCAATAAATGGGGAGGAGCTAAGAGAGGGAAACAGGGTGAGGTAAGTACTATCGAAATATGTTATGTAGGTGTTGAAAATGTCACAATGAAACACGTTAATATACATGATTAATATACACTAATAAAAACTTTATAAAGGAAATGTGACATTCGACT
>212238 NS=14 contig=separate
GGATGACCTCTTCCAGTTCACAAAGGATGGCAGCTCCCTCTCACTCACCTCCTATACAGAGGCCCAGACTTCCTGCAGAGTCTATACCACTTGACCTCACATCATTGCATTCCTCAGTATCAGTGCAATGCCTGTGACCANNNNNNNNNNGAGGGGACTAAGTTGAGTGGGTAGGCTAGCAGAGAGTTCATTCTTGCCCTCTGATCCAAAGCTACTCATTCATCCCCAAACAAATAGCTACAGTCTGTCATTCCTCCCAGACAACCCCAGAGTCAAACTCCGCAGCACCCGACT
>212239 NS=98 contig=separate
GGGTGTAAAATCCCATTGGCACCATCCTTCTATGAACATCTGGGTTTTGGCTGGCCTTGGGAAACTCAATGGAAGGACTTTCTTCTCACCTCCAGTGGAGAAGACCCTGGGAAGAACGGTCACAGATACATTGTCGGAGCNNNNNNNNNNCACTGAGTCGGTCACCGTCAGCTGGAAGACATACGCCCCTTCCTTCAGGTGGGACAACTGCAGGGTTCCTGCCTGAGGCACCTGTCATATAGACACGTGTGGAGAGGAGAGCTGAGCCCAGGGCCCAGAAGCACACATGAGACT
>212240 NS=36 contig=separate
GTGTGACAGCTCCTTGAGGGCAACCATTACCCTTGCTCTGGTTGGCATATACACTGTTCCTGCAATATGTAATGTAGGCCTGACATATAGCAAGGCACTATTAAATATAAACTGGGTAAGATAAGTCACGAGCCAAGCCANNNNNNNNNNGGCAGCATACACCTAAGCTGCAGCCCTGAATACCCCCCTGATCCCTCACATTATATGCCACAGATTTTCTAAATGACTAAGAGGACAACAGCTTAGTGTCCAGCAAACAGAAAACCATACGGAGAAATGTAAACTCACCAGACT
>212241 NS=81 contig=separate
TTATGACTTCAACGTATACTCCTTTTTTTCCTAGTGATGACAATAAAGGCCAGGATTCACCCCAATAAAGCTGCTCTTATATACAAAAGACAAAAGGCCATTTTCTAGATGCTTATTTTGAGGAATAATGAATCAGAGAANNNNNNNNNNACAGTCCTTTCTTCAGAAAAGTGGTACATCACAGTTTTATAGCCAGGTAGAAAAGTTTAAAAAACAGCTATGGAGGAAAGGTTCTTTGTCAGCTTTCCAGGTAGCTAAGACTGGTTAATTTTAAGAAATGACATCCATAAGACT
>212242 NS=86 contig=separate
GGATGTGTTTTCCTCCCACAGCTGAGCGCACCCTGTTCCTGAGGCTGCGCCGGGGCGAACAGCCACTCGAGCAGCCGCAATGAAACCCCATGAGAGGGAATCGGCCCTCTGCCCTGCAGCTCCCACTGGGGCAGTGTGATNNNNNNNNNNCGCCCTCCCTCCGCCCCAGGCCTGCACAGGCACTCACGGGGTTGAGCACACAGACTCGGGCTCGCTCTCCTCGGCGGCGCTGGTGTAGAACTGAAGCAGCTCATCCTTCATGGACAGCTCGTGCCGCAGCTGAGACACCTGACT
>212243 NS=58 contig=separate
TAATGCTTTAGTTGGTTTTCTTTTGCCGCCTACCTAAACCAACTTGGGGGAAGGAAAGGATTATTTGGCTGCCAACCATTCATCAAGGGAGGTAAAGCAAGATATGTAAGGCAGACTTAGAGGCAAGAACTGAAGCAAGACCATGGGGGATAGCTTGCTCCTCATGGCTTGTTCAGCTACTTTTCATATATAGCCCAGCCCCACATCCTTACATAAGAACAGTACTACCCACAATAAGACTGGCCACCTTATGTCCTACGTCAATTATCAATCAAGAAAATGTCCCATGAGACT
>212244 NS=21 contig=separate
AAATGTTTAAAAAGAAATTAATAAACACTCAAAATATTAGTCTACATGTTTTTTTTGGGGGGTTTGGTTGGGTTTTTTTTTGTTTCTTTTTTGGTGTTTTTTTTGTTTTGTTTTTTTTTGTTTGTTTGTTTTTTGTGCTGNNNNNNNNNNGCTAAACTACGATTTTTTTTTTTGTTTTTGTTTTTAACTATATTTATCCTGGACCTCCCTCTGTAGATCAGACTCACAGGGAATTCTCTGCCTCTGCCTCCAGAGTGCTGGAATTAAAGGCCTAAGCCACCCACCATCCGACT
>212245 NS=22 contig=separate
GAGTGTGCAGTCTGCTTCTGTCTGAAACTACCCCAGCTTCCTGTTCGGTGGATAGTTTCGTTTAGGGTCTTCTTTTTGTTTAAAGAACCAAGGACACTTTTAAGCTAAGGCCCACTAAGTTCTAACTTTACACATGAATANNNNNNNNNNACATTTTGTTTTTGGCTTATGGAGACTGGGTTTCTCTGTGTAGCCCTGGCTGTCCTGGAACTCTGTAGCTCAGGCTGGCCTTGAACTCAGAGATCCACCTGCCTCTGCCTCCTGAGCACTGGGATTAAAGGTGTGCACCAGACT
>212246 NS=61 contig=separate
ATGTGGGTTCTGGGGAGCCAAACTCTGGTTCTCACAGTTGAGTGGAACTGTCCACTATGAAGTTATTGATCATCCTTGATGCATCAGGTACTGACTAAGTGTATTATAAAAACTGCCTCGATTAATCATCACAGAATTCTNNNNNNNNNNGTTAATCCACCCTATATCCGTTTATATTGTTCATTTTTAAACATTTTTTCTTTATTCAAGAATTGACTCAAATGCATTCAGGAAGTGACTGAACATAAATTTCATAAGAGCACATGTGTACACATGGAGACCAAACACCAGACT
>212247 NS=7 contig=separate
GTGTGACAGACTTTAAATTTTTTAAGAAATCATAACCATCATCCTTATATCATGGCAATCTGCCTTAAGCATGCTTACTGAAAGATATTCTACTAACACCCAGCTGTATTTAGAAAGCGGGAGTTTTACTAGATGGTCTTNNNNNNNNNNNNNNNNNNNNNNNNNNNNNNNNNNNNNNNNNNNNNNNNNNNNNNNNNNNCCATACCGTAGGTAACTGGATCTCTCCTGTCTCTGTGTTTCTGTGGTCGCTGATAGTCCCTGGCGCTCAGCAGGGGAGGAGCCTGTAGTCAGACTGACTCTGTAGTGTCCCTGGAAGATCTGCGGTGTTGTAAGGCATCAGACT
>212248 NS=90 contig=separate
ACATGCCCAAGTACATGACAAATTGCAACAAGGAGGGATATCTGGCTAAGGGTGTCAGACTCAACATATGCAGACCTCTGCTTTCTTCTGAAACCTTAGTAAAATGACTGCAATGAGATTTTCAAAGAGCCACAAACTCANNNNNNNNNNGCCTTCTGTGGAGATCATGCACAGAAATAGTCTACCGTCCTTCATTTCCTATCTCACAGCCAGCTGTGGAACAGGATAAACAAGGATTTTACCTCAAAGGGTTGTGGCAATGACCGAATTAAGCGCCACAAGGGGCATCAGACT
>212249 NS=92 contig=separate
ATGTGTGATTTGATTTAATGTCTCAGTCACAGACAAGATAGAACAAGATGAATGTTGTAGTTTGTCTAATAAAACTAAAAATGAAGGTCTCATCAAAAACTGTTAAGTTATTCAAGTGGCAAAAGCAGGGAACTAAGCTGAGTTTAAGTNACAGTGGGCTTATCTGAGCAGACATGTAGCATGTTCTGAAGTCTGGACATACAGGAAACTGTAAATTGAGAGGACTTATGCCTCTCTTCACACTTACTCTGGCTTGTTTTCCAAGTGGTCTATAATGTAGTGGAGCACTTGACT
>212250 NS=22 contig=separate
CCATGTAAATCACACGTGAAGGTCTCAGCACAGAGCCCTAAAGGGTCACTTTGAAAGACGAGGCTGAGTATGGAAATAGGTTCTGATGAGAAAACAGATTCCTCTCGATGGAGTGGGAACCAACAAGCTGACGTGGAGAANNNNNNNNNNGGCATGAGTACAACCTGCGTTCCAGGGTAGGAGACCTGCAGAGCAAGAACAGGAAGACAAGACTGACAGACAGAAAACATAGGCCGGGGGCAGGGAACAAGCGGGATGCTGCTAGACCACCCACCTAAAACTCTGCATCAGACT
>212251 NS=101 contig=overlapped:34
CTGTGAGTCATTAGAAAGGATCTCACCAGGCAACAGAAATAGAAAAGAAACCGCCAAGGGCAGACAGAGCCTCAGGCCTGAACAGGAGTAGAGCATCCTTCTGGATGGCGCTTTTAAGAACCAAGAGTCAAATCTGGAGCCCACTCTTCACAGATCGTCTGTGGAAGGTGATTATCCTGGCAAAGGGTCAGCACAAGCAAAGCAGAGTGCGCAGATGGCTTCAAACACAGGGCACAGCTCTCACCTGACT
>212252 NS=95 contig=separate
TTATGGTTTTGAAGCTTAAAACCATTAAAACATGCTGGCTGGGGCTCCCAAGTCTGTTCTACTGCTCTGATTGATCTGATTGTAGCAGACTGAATACAATACATTTTTGCCATCTGCTCAAATACTTTCTAAGGGGCTGGAAAGCNNNNNTGGCTCAGTAGTTAAAAGTTGCTCTTCTAGAGGACCCTGGTTCAATTCCCAGCCTCCACATGACAGGTCACAACTGTATGTAACTCAGTTCAAGGGGATCTGACACCCTCACACAGATACACATGCAGTCAAAAACACCAGACT
>212253 NS=35 contig=overlapped:34
GGATGCTGAGCTGCCATGGGCTACTTCTGAGCAGGGTTTCTAGGTTATATCCATGCATGGTCCTTGGTTGGACAAACAGTCTCAGAAAAGATCCCTGGGCCCAGATATATTTGGTCCTTGTGGATCTCCGGACCTCTCCAGGTCTTACTAACTCTCCCTTCTTTCATATGATTCTCTGCACTCTGCCCAGTGTTTGGTTATGAGTCTCAGCATCTGCTTTGATACACTGCTAGGTAGAGTCATTCGACT
>212254 NS=37 contig=overlapped:22
ACGTGAACACACGACACACACTTGCTCTCCTTTACCCTCAACAGTCTGAAAGTTTACAGAAGGGGGGGGAACAAAGGTAGGAGGAAGAAGCAGGAAACTAGGGCTGAAGGCTGGGGGCCTCCTCCATCTGGCGCGATCGGGAGCCCAACTGGTTCTCTGATCCCACCCCCACCACGCCACTGTGTCCTCTCTCGGTCCCTCTCCCTCCCACCACTCCTTCCGCAGTTCCCGAGGTCGCCGCCTCATCTCCCCCCACTTGACT
>212255 NS=21 contig=separate
CTATGTCCAGGTTTTGGTTTGAAGGATGGTGGGTAAAAATACAATGGCTGGCAAATACCATCATATTTCTTACCATTTCCCACCTTCACTTTCTCATCATAAAAGGCGGATGATAATGGCATCAATGTAGATTTATACAGNNNNNNNNNNTTTTTTTTTTTTTTTCAATGCAGTTTATTCAAGAACCTTGAACAATCCTCGGACCCTGGGGAAAGCCAGCACACAGCTTAAATAGCCTCTTGGTAGCCAACCCCAGCATGCCACGTGGGCAATGCAGATAGGTCCACATGACT
>212256 NS=55 contig=separate
TAATGATCTTATCTGATGCACAGGATGTGTACCCTGTCATTAAATGATCCACGACTTGCTAATCACAGACAGTGTTTTCTGCCACTGCCCTGTGTGCCAAAGAGGCCATAGAAAAACACTGGGAACACTACCAGGAGTTAAGCAAGTCATGAAGACCTGCCACCTAAACTGTAGTGGCAAGAGGACATCCTGACCCAAAGGCTGCGGGTGTCCCATGTCTCCTGGGAAGTCCTGCTCAGAGCTACAGGGACACAGGACACAGGCTTATCTGAGTTCGTAGGCAGTCACAAGACT
>212257 NS=16 contig=overlapped:3
ACATGGCTTCTGGTTCCTGAAGGGAAGTTATTTGACCTGCACTGCTTGACTCTGCTTCAAGCTGCAGACCCTGTGGGACTGACCCATCTATCTTTTGCAAGTTGGGCTTAAAAGAACAATGCCCAGAGTGTTCATTACACAACCAGCCAAACACATTTCAGGCCTTTGTCTGTCTGAGTCTGCTATCCACTAGCCAAAGCAAAGCATAAAACCAAGCTCTAAGCTACAGGTGGGACAGTAGACTCAGCCAACAGCTTAAAACCTTCCATTTACATACGACT
>212258 NS=62 contig=separate
ACATGTATGACATGTTAAAACACTCAGAATAAAAATGAATCTCAGTGTTTTCCTACAACAAAGTACTGTGAAAAATACAGTTGTTAGAGAAGTAGCACTGGAGAACTGCTATCTATAGGAGAAAGTATTTAGGTCCAGATNNNNNNNNNNTTAAAAATGGGTAATGCTCTAGTTGCTAGAATAAAGCATGGGAAACACAATTAAATACATTGTAGTCATAGGCACGAACTTTGTAGGTAAAATAGCATTGACTAACTCTAAGAACTGTCAAATGCAGTGACCAAACATTAGACT
>212259 NS=65 contig=separate
CAGTGCTGGACTCACCGCATTCCACCATTTATGCAGTGCTGGGGAGGACTGTGTGTGCTAGGCAAGTCCTCTGCCAGCTGAGCTCCAGCGGCAGCCTGCCGGCACTACATTAAAAAATAATGTTAGGCATGGGGACCCACACCTGCACACCCCTGCTCTTGGGAGGCAGATACAGGTGTATCTCTGCAAGTTCAAGGCCAACCTGGTCTACAGAGTGACTGCAGAACAGCTGGGGCTACCTAGGAAAAACATGGGCCAAGAGAAAGAAGGATGAGTGTTTGCCTGCATACGACT
>212260 NS=63 contig=separate
CCATGCCTCACTCACCGCTGGTCATTCTTGTAGCACAATCACTCACATAACAACCTTTATATGAGTAGATAACGTTTATCGGATGTTTACAAAAATAACAGAGTACCGTGATAACCCACTCAAGGAGATCAGCTCATGGANNNNNNNNNNTGTTCATTTTATGTACATAAGAGGTTAGATAATTTAGTCAAATTCACGCGATGGGAAAGGCGATATAGAAGCCTAGAGGTCTGTTCGTAATGTGGACTTCACAGCACAGAACGAGATTAAGAGCCGCATTGTCTGCATGCGACT
>212261 NS=82 contig=separate
GTGTGCATGTATCTTATGGCCAGCATCGTTAATAACTATACTTTCTTGGGACTTTAAATATGTCTTGAAGGTTTGTTGGTTTCAATCTACGAGGGAAAAAAAATCTATTGCTGTTGTCCAAAATATAGCCAGTGTTCAGANNNNNNNNNNTTTATTCCCCGGCTTAAGACGACAGGTGAAAGCCAAGGCTTCGGCCGCCGTTACAGTCTGCCTTGTTCTTTGGTTTGGCAGATCACGCTGGATGAGACCGACATCCGAGCCCAGAACGTGAGGCATTACCGAGAGCACGTGACT
>212262 NS=66 contig=overlapped:31
CTGTGGATTCTGGGGATCCAAACTCAGCTTCTCCCATGCGTGCTGCAATCACTTCACCCGTGAGCCATCTCTCCCGGTCCCTTATTCCTTTTAGTTACCATTATGACTATCTATTAAGTGGCTAGAGTTACAGTCTAAGCTGTGAAATGGCCTGCTAGGGGACATCCAGAGAGTTAATAGGAAACCCTTCCTACCCTGAGTCTATGAGCCACTCCCCCAGGAACCGCTGCACAGATGCCACCCCCACCTGACT
>212263 NS=9 contig=overlapped:45
TTATGGACACCTGATCTTTGACAAAGACGCCAAAACCATACAATGGAAAAAAGATAGCATCTTCCACAAATGTTGCTGGTCCAACTGGATGTCTACATGTAGAAAAATGAAAATAGATCCATACTTATCACCCTGCACAAAACTGAAGTCCAAGTGGATCAAAGACCTCAACATAAAACCAGACACATTAAATCGGCTTGAAAAAAAAGTGGGAAAAACCCTAGAACTCATTGGTACAGGAGAAAACTTCCTGAACAGAACACCAACAGCACAGGCTCTAAGAGCAACAATCAATAAATGGGACCTCATGAGACT
>212264 NS=105 contig=separate
TCATGCTCTTGGTGGTAACATGGGCCATGGACACTGACACAGACCCCTGCTGCTGCGCAGCCACAGACTCAGACATGGCCCTTAGTGGCAGGATAGGCTGGGACCTCACCATGGCCTTGGGTGGCAGCACAGGCTGCTGATATCAGGCTGTCACTACCCTCACATCTCCAGTTCTGTCTCTCTTCATAGTGCATACAGTTTTGCTTTTCTTTCTCTTCCACCTCTCCACCCCTTGTTCATCTTATCTTAGTGCCATCTAAGCCTCTGGGTGTCCTCTGCCCCATCCACTGGACT
>212265 NS=29 contig=separate
AGATGCTTGTGATTATTTGATCATCTCTTATTGGACTAAACTCCATGAACCTGCCAGCTTGTTTTCTCACCTCTGCTGACAAGCTCTCAGGGCAAAAACCAGGCCTGCATTTGCTTTGAGCCTACATTTACTGGATGAAGNNNNNNNNNNTGTACGTCTGTTTTAAGCATTGCAGTTACTGCATTTAACACCAGAAAACCTTAACAACACGAATCTGTGTCTTCATAGAACCTATGCTTTGTGAAGAAAGACAGAGTGAAAAGAGTATTTTACAAACAAGAATGCCATGTGACT
>212266 NS=20 contig=separate
GTATGTGCCACTATTCCCTGTTTGTTTTATTTGATTTTTGGACAGGGTCTTGCTATATGGCCTAGGCTGGCCTTGAATTCATGATTTACCTTAGCCCCTTGAACAGGGCTCAAAACTCTGAAATTTGAGTTTTGAGACACNNNNNNNNNNGAGCAACAGGTGAACAAATGTGAAACATACAGGCATACTTTGGATGTGAAATGTCCCTCAAAGGCTGCTGTGTTGCAAGTTTGGTTCCTAGTTGGTGGTACTGATGAGAAGCGGCTGGGTCTCAAGGATGCTAACCACATGACT
>212267 NS=47 contig=separate
CAATGACTCACCAGTCTGGTTCAAGGCCTCTGGCTTCTGCTACACTATCAATACTGGATTCTCACCAGGACTCCTCTCAAATATCCTCTTGTTACCCTGTGTCAGGGAGATCCTGCTGCATTGGATGTGCAGGACCAGCCNNNNNNNNNNGCAGATATTGGAGTGGTCCAACTGGATCTGGACCACGGTGGAAGCTGAGTTGGTCAGCTATCCTTCTCTCTTGTGCCTATGCCTCCAGGGCTAGCTCTGCTGCTTGGTCCAGGCAAGGAGTGGTGCCAGCTCTCCCACTCGACT
>212268 NS=81 contig=separate
CGGTGTAAACTAAAATACATATGTGTCACCTGATTACCTACGATGAGAGGAAAAAAAACTAATATCTGACATTGTAGAACACAGAATCCCGTTTCCAACCAAAGAACAGTAACATAATACACAGCATTGTAACCTGAAACNNNNNNNNNNACCTGAAACAAATATGTGTCGCCTAATTAAATAGGTTTAGAAGAAAACAGAAAAGTGATATCTCACACTGTACAGCACAGAAACCTGTATTCAAAGAAAAACCATAACAGCAAAGCATAGCACTGTAAACTAAAACACATGACT
>212269 NS=56 contig=separate
AGGTGGGGGCGGCTCTGGTTTTAGCAGGCACTGGTAGACAGCGTGTGCCTTGACGATGAAGATTTCTCTTGAAAACTTAAAATAGCCACAGTGTTTACAAAAAGCATCCCTCATGGCTAAATGTTCCAAACAATATTTATNNNNNNNNNNTCAAAATACTCTTTGGCATCACAGGGGAACGAATCTAGGATCCAATGTGCTTTCCTTGCCAACAAGCCTCAATCCAAGGTGTTAATGAACCAAGGTCACAGCAGAGAGGAGAATGGCTGGCTATTAATTTTAACTCATTCGACT
>212270 NS=6 contig=separate
GTGTGTAGGTTTGTTTCTGGGACTTCTGTTCTATTCCATTGATCTGCCATTCTGTTTCTATGCCAGTACCATGCAGTTTTTATTACTGTACAGCTTGAGATCAGGGATGGAGATACCTCCAGAAGATCTTTTATTGTAGANNNNNNNNNNGCAATTCTGGGTTTCTTGTTATTCCATATGAAGTTGAGAATTTTTCTTTCAAGGTATGTAAAGAATTGTGTTGGTAATTGCATTGAATCTGTAGATTGCTTTTGGTAAGATGGCCATTTTTACTATGTTAATCTTGCCAAGGCATGAGAC
>212271 NS=94 contig=separate
AAGTGAGGTGAGATGCAAAACATCATGGAGTAGCCCACATGCTGCTCACCTTGGTTATTGAAACTGAGTTTTCATTCATTTGACCTCATGCTTTACGCCAGGCTCTTGCCTAGCCTGTCCACCGTGCATGTGGTTACTCTGNNNNNNNNNTGTAACTCTTGAGTCTCGGGTTTCCACTTTCTCACACATTGCCACTTGTTCACGCATCTTCTGTGAGAGTTGCTCTGACTCATGAGGCTGGCCACCTGCTTAAGAGTCCACATCTTGCCTGGCCCAAGCTGATGTCACTGGACT
>212272 NS=63 contig=separate
GTATGACTTATGCTATGGGACTGAGTCAGGAGAGCTGAACACGAATGACTTGGGCTAGGCGAAAAGAGGTCAGTCTTTTCACATATCAGGGCTTGGGATACCGGGCGTGGGGAAGTGTGACCCACGCAGTCTGACACTGCNNNNNNNNNNTCCTGCCCTGGTTACCGCTTTCTCTGTCCAGAAATCGAATAGATGAGAAGGCATGGTATTTTCAAAGGCTCCGAGGCAGGGATGAAGTGGAATATTAAATGGATTTAACTACAATTCCCTAATTACTAATTTTAACATAGGACT
>212273 NS=75 contig=separate
AGATGCACATACTACATATAAATAAAAATAAATCTCTTTGTGTGTGTGCAGGGAGGAATATGGGTCCTCTATAGCCTTGGCTGGCCTGGAACTCATTATATGGACAGATCAGCTAAACAGCCCTGCCTGCCTCCCAAGTGNNNNNNNNNNCTAGGGTTAAAGGCATGTACCACCAAGCATAGCTAAAAATAAATCTTGTTGTTGTTTATTTTTTAAGTCATTAAATAAAATGGAGAACAACTGAAGAAGACACCAGATGTCACACTCAAGCTTGCACGTGACACACATATGACT
>212274 NS=78 contig=separate
AAATGCCATAAACTCACTGACCTTAATTGACTAAACTGAACTTTTAAACAAGCTTCTATTTCCTGTGATGTTCTTATGAGAGTTGGGTGTATCCTCTTCTGTCAAATCTTTCCCTGATTCGTCCCTTTGCCTGTCCATCANNNNNNNNNNAAACTACCCTTGACTACATTGTTTGAAATTCAAGGTGTGTGCTGAGGGTGTGGCTCTAACCTAGGGCATGTCTGCATTCCAGCTAGGTCACATAGATCAGGAAGACCTGTGGATGTGATACCTTAACGGAGTAGACATGTGACT
>212275 NS=44 contig=separate
AAATGAGTGGCATAATTTTTCCTGAAGCGCTGCTAGCAGCAAGTTGGTGTTAATATCGCTCTAAACAGTCATTTTCATAATCTCTCATTAGGAAATTACATTTCACAAATAGCAGAAGTTTAGAGGAAATAAAATTAAAANNNNNNNNNNCTACTACTTCCTTGATCTCAAGCGCCCACTTCTATTTATAGCGCACAGTAGGATGCTCCTCTGAGAGGAGGGAGCTGACTATAGAACTACAGATTTGGCATTCTCACCAGGTATAGTGATTTCCCATGGCTCACACATGAGACT
>212276 NS=41 contig=separate
ATATGTCCTCTTGTTTCCCCGAAGCTGCTCTTTCTGGTGCTGTGTTTATGTCTACAGTGTCAGCTGGGCTGTCTGAGGCTGCCACGGCTGCTGCTGTCCCTTTGTTGGGCATGGGGGAAAGAGACAGAGGTGTTTCCACANNNNNNNNNNGGTATCTTTCCTTTCGTGTTATCAGAGTCCATAGACACCCCAAGGCACAGCAGCTACTTCTAGTTGGACTATCAACATGGCACCTGGTATTGGCAGGCTGGGGCTGAGGGATGTGAAGCCCATTTTCATCCTTTCCACGTGACT
>212277 NS=55 contig=separate
GCGTGGGGAATCCTTGAGGCAACTGATTTATTGAAGACAGAATGGCTCCAGTGAGTTGGTTCAGGCAGTGGTGGGCTGGTAGCTCTCACAGCTGCTTGTTCAGTGTGCAGGGCCTATTCCAGCTTGGGTGGCAGAGATGGNNNNNNNNNNCTTGGAGCTTCTGTTCAAGCATCTCAGGCATGTGCACTGCCTGCTTTGCTCTGGTTTCTCTTTGCTTCTCGAAGGTGGTAAAAGTGTTTCCGGGCTCGTTGGCGTGTTTCTCACAGAGTGCCTTGCTGAAGTGCACACGCGACT
>212278 NS=61 contig=separate
CAGTGCTGTTTGCGAGGGATAAATAATCACATCTGAGAGGCTGAGAAAGAGCGAAAACCGGAAATAGCTGTGTGTGCTAATGACTGATGGAAGAACAGGGTTTAGATGAGGGATGTTAGGAATGAAGGCCCAAGCGCTTCNNNNNNNNNNAGATCCTGTTGTCTGAAAGAAATATCAGGAGCTTGGTGAAAGTGCAGGCCTCATTTTAAATAGAGCCTCCTCCGTTTTTTTGTTTGCAAGTGTGACTTTTGGTAAATTACTGCTTTCTTCTCTTAGTTTCCCCAACATTAGACT
>212279 NS=48 contig=separate
TAATGTCTGTCTCCCAGAGATGCTGGCTCTGGACTGGTTGGCAGCAAGCTGACTAAATCTCTGTGCTTTAAGTACTGTTCAAATAGGGTCTACTGCAGAACTGTTCTTGTGCTATTTAAATTGCATATGAGTTTTGACAATNNNNNNNNNNTGGGCCGCTGGAAAATCCTGTGAGCAGATATCTTGAAAACACTAATAGATGCAGGAAGACCCATCTTTATTGTGGGTAGGACAATCTTATAGGCTTGGAATCTCGGGCTGTATAAAATGAAGAAAGGCATAGGAGCACTAGACT
>212280 NS=83 contig=separate
TGGTGGCCACTTGCACCATCCATTCTCTCTAGAAGAGTGGCAAACAGCATCCTTCTTCCTCCCACCTCTGAGCACCCCTGGAAGGTATCCAATCTTGGCAATCTTCAGACCCAAATGTCCTTTCTAGGGTGGGGCTCTCCTGGCTTTTGGTGCTTCCTCCTAACTTGGACAAGTTATGAGGTACTCATTTCTTCATCTGTCATGTGGGACTGATAGCGCCTGGCTTACAAGGCTGTTGGGAGGTTCCACAGAAGCACTCTCTAACAAAGGCCAGTACAGAGGAGGCATCTGACT
>212281 NS=78 contig=separate
AAGTGTCCAAAATGCCTCAGTTGCTGCAGCCAGTGAGGCTCAGGCTTCTCTCACTTCCTCCCTCTCTGGATCCTGCTGGCATTCCGTGAACAGGCAAGATCAATCACCATGTTCGGGGCTGGCATGTTAACCTCCAAGAANNNNNNNNNNCCAAAGCACCTGGCAATAAATGTCTGCTTTGTAGGGTTGAAATCGCAGCCCAGGCCTGGACTCTCTCACTTGCCCCTTTTGTGTCTTCTGTATTGATGCTGACTTCCTGTGACCTGAAGCAGGTAGCAACAGTCTCATTGGACT
>212282 NS=60 contig=separate
GGATGACAAGCACACGGCACTCATGTTATAGGAGGCCCTGGGGATTGAGTCTGTGTCCTCACGATCACATTTTTCTAGCTGAGCTGTCTCCCCAGCCCAGACATAGCCAGGTCTGAGCTGAAGGAACACGCTCCATTATTCACTAACTGGCTCTTTCCTGGTGGGAGGGGAAATGAAAGTCCTTCCCCCTAGGCTCTGTGAAATCCCTTCATTTCAGGGGGTCAGAGTTAGCTCCATCTTCGGAGTTCCCACAGCAGAGGGTTATTCCCCAAGTTCCTGACGGTGCACAGGACT
>212283 NS=104 contig=separate
GCGTGCACACCACAAACAAAAAGCAAGCAAGTAGTTGTAATAGATATTTTACTAAGCACAGTAATTTCTTCTCAAAGAATTTTAGAAGAAAACCACACTTGGGTCAGTCAGAACAACTGAGTATTTATGTTTAAACCAAGNNNNNNNNNNCAAAAGGCTGAAGAGGCAGCCTTCTCTACAACTCTACTGACTGCATGTACTACTTCTGTATTTAAAGGCCCTTGTCTGTCTTCCTTTCACTCTTCCTTACCAGTATTTATCAATCTGTATTGGTATTGGAGATGGCACATGACT
>212284 NS=119 contig=separate
GTATGAATATTTTTATTCATGTGATGATGGGCACTTAGGCTGATTCCATATCTTAGATGTTGTGAGAAGAGTCCTAATAAACCTAGGCTAGCAACTGTAGGAAGCACGGTTTAAAGTAAGCATTGGAGAAACCAGTATTGTCAATCATGTTGATGCCTAGTCACCTGGAAAGCCAGAGTGAAAAGTGGTCAGTGAACCTGGTGATCCTTTGCTATTTTTTTTAGGACTCAGCCTCCACCTGTATCCCTATAATATCTTGAGCCTTGTCTCTCAATGAATAGAACACATCCGACT
>212285 NS=34 contig=overlapped:42
GCATGTGTGTGAGTGTGCCTGCACACAGGAAGCCTCGGTCACACCCTCTGCCTTGTGGCACAGCAAGCCCTTCCACTTCCTTTATGCAGTTCTGAGATCTGCTATTACCACAGCAACCCCGGAACAAACACACACACAGCACTCATAACCTGTGGCCACACAAAGGACCTCTAACCCTTACAGCAAAGCTGAAGCAGATGAAGCTGGGTGTGTGCTGCCTCCTCATCGGGACCCTGAGCACTCGACT
>212286 NS=62 contig=separate
CTGTGCTGTGGGTCCTGTCCCACCATGTAGATAGGAGCAGAGTGCCTCCGTGTCTTTGTAGAAGAACTAACTTCCAGTCCTAGTTCACCCTGGGAACTCTCCTAACTTACTTCTAAGAATACTGAAGTGGAAATTCCATTNNNNNNNNNNTTTTGTTTTGGTAAGAGATAATCTAAGCCTGGCATGCTGGCACACACTTTGCATTTTTTAATTTTAATTTTATGTTATGTATATGAATGCTCTACCTGCATGCACACCTATACGCCAGAAGAGGGCATCAGGTCTCATGGGACT
>212287 NS=27 contig=separate
TCATGGATCAGGATTACTATTGCAAAAATGGCCACCTTACCATAAGTTGTTTACAGATTCAGGGCAATCCCCATGAAAATTTCAACACAGTTCACACACATTGAAGAGAAAAATCTTGACTGTCACATGGAAACACAAAANNNNNNNNNNGAAGAAATGCTGAAGAAATCACCATCCCAGACATCAGAAGGTGCTGGAGTTAATAGCAATAAAAAAAACAGCATAGTATTGGAATGAAAGCATATTGATCAACAGGATAGAATGGAAGATCAGTATATAACTCCACATACGACT
>212288 NS=111 contig=overlapped:17
AGGTGCTCTGACTGTCCTGAGAGTGTGGTTACCGGAGAGTCTGGGACTAGCAAGCCACCAGCTCAGCAGAGGTCTTTGGGAAATGGCCCTGCACTACTGCTCTGTTTGGGTCCTGAGGAAAGAGGGTTTTCCACTCTCTCTCCTGCTGTGGCTGCTTGCAACTTTTGTCTCTCTTGCTCCCTCTCCTCCACCTTAAATATCTGTTACTGAGCGAGCAATGGGAATTTTCAGCAGTTTCTGGCTTTACCAAAGCTCTGGTCACTTGACT
>212289 NS=29 contig=separate
TGGTGCAGGAACTGGCAGGGTTGAACAGTACCTGAGTGGGGAGTGAGGACAGATCACACTCCACACGGGATCGGCCCGAGAGGGCTGTCACTCTGACTGAAGCAGCGCAGGTTTATTCCAGGCTTCATTATTTATAGGCANNNNNNNNNNGGCAAGTAACATCAATACAAGAAGAAAAAGGTGTGGAAACGCCTAACTTTTTTTTTTTTGTTGTTGTTGTTGTTTTTTCAAAAACTACTTCCCCGGGTGAAAAGATAACAAAGCAGCTTAACCAGCAATTCTCCACACCAGACT
>212290 NS=70 contig=overlapped:31
TGGTGTCACTAAACTTGTAGTACATTTTTCCCTCACTGGGCTGTGGCAGGGCTGGTAATAACTCTTAGAACTTTGGAAAGTCCTAGTCCTTTAAGGACAGCCTTAAAAGTCTGTAAGTCTTGTAACCTGTTCATCTTACCCATGAACCGCAGCTACTTCCTTCTTTGTTTTAACAGGCTCATGTGTATTTTGCTCATATTGTGGCTTCTAAGGCACTCAGAATTAAGTAAAATTCTTTCATATACATATGACT
>212291 NS=81 contig=separate
ACATGCTCCATGAATAACGTCCCCATTCAAACCTGTCATGGCAGAGCATGTGTTCAGGAAGCCACTTAGTGGCAAAGGTGAGTGGTCTGCCAAGCTCGCGAGTATTTTCAGATGCCTCTTCCCACTGGCCCTGTAAATGGNNNNNNNNNNACAGGCATGGCGGGTGCTCCCGTGCCCAGCATGCCAGAGAATGAATAGAAGCATAATGTCTCTGCCGGGCTGAGTTTTCATTTAGGCAGACTGAGCAGGAGAAGAGACAAACAGTATGGGAAGATGTACAACTCACACTGGACT
>212292 NS=26 contig=separate
CTATGACCCCAGCACTCTGAGGACCCTGAGCTAGAGGCCAGCCTGGGTTACTTCTAGAATTATAACTAAATAAACACTGACTTACTTAGATTTTTCAATAATTTACAAGTACACAAAATCAGCTCCTTTCTGGTTATTCCNNNNNNNNNNGTTGCAGGGATTTAAGCTCTTGATTAGTTCTTCATGATCTTCTGAGGCAACTGACTTTAGCAGGCTATTTCCTTGAGCTGGCTTGTGTCTTTAGCTCTGCTTGCAGCTTCCTAGGGGAAAGGGTTGTTTTCAAGCCACTAGACT
>212293 NS=81 contig=separate
GAGTGCTGGGAACCAAACCAGGGTCTTCTGTCAGGGCAACAAGTATTCTTAACTCTGGAAGCATCTCTTCAGCTGCAGCTCTTGATTTTTCCAGAACTGCCAAGCCCCACAACCCTCCCTGATGAAAGGGTTTCATAAATNNNNNNNNNNCAGGCTGAGTTCTTTGAGTAGAAACATGGCATCCTCCAAGACTGGGACATCATGACTCTTGCTTCATTTTATCCTCATGAAACAGAATGCAGGGCAGCCTACCCTGAGGACCGCACCTATGAACAATTTGGGAAACATCTGACT
>212294 NS=31 contig=separate
TGATGTTCTGAGTTATGCTGATAACATTAGCAGAAATCCAGCTTCCCTGTGTGTGTATCTGACTTTTCTCCATTCCCCACTGCCCCCAGCCAGGGTTTCAGAACCTAGGCCATGCAGGATAAGGAAACCAGTCACACATTNNNNNNNNNNGAAGTTCCACGATGAGGAAACTTCTCACTCCTAGAAGTTACCCTCACTTTTCCCTAACAAGTTTATTTGTTAACGATCCTTATCAAATTTATTTCCACTTCATGTACACCTTTGACTGGCCACATCTTTAATCTTCACTGGACT
>212295 NS=11 contig=separate
TCATGATTTGGCAGGATTAACATAGTACAAATGGCCATTTTACCAAAAGCAATCTACAGATTCAATGCAATTCCCATCAAATTACCAACACAATTCTTTACAGACCTTGAAAGAAAAATTCTCACCTTCATATGGAACCANNNNNNNNNNAGATCTTCAGGAGGTATCTCCATCCCTGATCTCAAGCTGTACTATAGAGCAACAATACTAAACACTGCATGGTACTGGCATAAAAACAGACTGCTGAACCAATGGAATCGGATAGAAGACCATGACATAAATCGACACACGACT
>212296 NS=63 contig=separate
GGGTGCTGGGACTTGAACTCTGGAAAAGCAGCCAGCGCTTAAGGGCCATCTCTCCAGCCTCCTCTCACCCACACCTGCACTAACCCTTCTACTCTTACATCGTTGTTTCCCTTCCTGATCTCTCCCCACCGTTTCACACGNNNNNNNNNNCGGACAACGAGGAATTTTTCTTTTTTTCTCTTAGGTTGGCTGTTGTCAGCCTAAGTGTCACATACCATTTCATTCTGTGTGTGCGAGTGGTGCGCCCAGTGAGATGCAGAGTCTTGTTCATCTTTGCCGTGTGAACACAGGACT
>212297 NS=11 contig=separate
GAATGGCCAAGATCAAAAACTCAAGTGACAACACATGCTGGAGCAGCTGTGGAGAAAGGGGAATCCTCCTCCCCTCCTGGTGGAAACATGATGGAATTTTTAAATGCTCTTTATTTTTTGACACAGCAAAGTAGATAAAANNNNNNNNNNAAGTCCACAAGCTCGTATCAAATCAAGAGAGCACAAACATTATGAAAGGCCAAAAGAAAGTGGCAATCTACTTCCTCAGCTACTAGTCCCATAGAACTCATTTTGAATAAATATTACTCATAAAAATATCAGGTCACATGACT
>212298 NS=15 contig=separate
TCATGCACGCTTGAATCAAGGTCTCATATAATCAGCCTGACTTTGAATTTTTTAGGTATCTCCTGATCTTTCTACCTTCACTTTCCAAGTGTGGTGCATGCACCACCGTACCTGGCCACGTCTGTATTTCAGATTCATGANNNNNNNNNNCAGCCTTCGCGCGCGCTTGGCTTGAATAGGGCTGGGAGGCTGGCTTGGAGCCTGCCATCTTTAAGCCTCCTCCTGCTTTTCTACAGGCATTGCACTTTGTCCGTAGCAGCGGACTACAGGGACGACTGCTCCTCTCACCTGACT
>212299 NS=64 contig=separate
TAATGCAGGGAGGAGGGGCACTTGTAGGCTAGAGGCTGATGACTTTTGAGGGATGTTCTCTCCTTCCACTGTGTTGGTGCCAAGATCAGGTTCAGGAGGCCAGGCTTGGCGGCAATTCCTTAACCTGCAGAGGCATCTTGNNNNNNNNNNCCCCAAAAATTCTAATCATTTTATCCTGGATCTAGACTGTTCTTCACAACTGATGGAAATTTTCTATAAATATATGTTTGAGTAAGTGTGTTGTACGTGTATGAATGTGAGTGTGTGTGAGAATTTGTGTGTCAGCATGTGACT
>212300 NS=18 contig=overlapped:10
CCATGTTTCTGGGGCTGGGGTTGCTGGAAGGATAAGTGAACAGGCAGTATCTCATCCAGACCTTATGGTGACTTCTCCTTTCTTTTCTTCTTCTTTCATTTTAATTTTATTTTTAAATTAATACACAAAGTATTAGGCTTGCAGGCCAGCAAGCTGGCTTGGCAGGTGAAGCTGTTTGCCACCTTGATTAATCTCCTAAATTCAATCCCTGGGATCCACGTGATAGAGGGAGAGAACCAACTCCTGCAGGTTGTCTTCTGACCTCCACACGACT
>212301 NS=72 contig=separate
TCATGTCAGCTATGGCTTCTCGCCCTTCTCGCTCTCCTCAGTCCTGGGAAATACTAGGTTTCACCTTAAATAAGCCCATGCTTCAAGCCTGGGAGACACTCTTGAGACTTTTGCAGCAAGACGTCCAAGGTCAGATTGGGNNNNNNNNNNTGGGGTAATATGAAAAAGGAGCCCAAAGAGAAGGCGATTTGGTAAGTAGTTCTCCATGTAGGGGGTGACAGCACATTGGATCTCAGAGTACTCAGTGTGGCCTGGAGGTTCTGGTTCTTGCCTCCTTGGGTCTTTCACTAGACT
>212302 NS=71 contig=separate
ACATGAAGGGAGATCACATTTGCCGAGTGCCAGCCCAGCACCTGGCATGAAGTCAGAGCCAGCTTCCTGCTTCCTGCCCTTCTGCCTCTACTGGTCTCTCTTCCTGCCTCTTCCCCACAAGTGGCTGCCTCTCCCCTCTGNNNNNNNNNNCCTCTGCTCTGTCTCGTCGTTGCTGTGAGACCTTGGGCAAAGGCTTTCTGAGCCCCACTTTCCTTATACATAAAGTAGGTGAAAATATAGCGCTTTGGCAAAAGTTAGATGAGCCGCCACATGAAGAGTACCGACCACTCGACT
>212303 NS=24 contig=separate
GAGTGCTTCCTTACTAGCCATTTTACATTAATTGTCTAAATATTAAATAAGAAAAAGGCATGACAGTATTAGAGTGAGTTAACTGTGCTCTGTGCTATGACAAACAAGGAAGGACATGCAATTTAATTAGACTGCCTATANNNNNNNNNNGTACTGGAACAATTAAAAAATAACTATTCAAAATGTTGTTATGTAAAAGAACTAACAGAAACCTCCCTTGAGAGTTAGACATTGCCCTAGATGATACAGGTTCTCTTGCTGAATAAAGATACAGTCTTAGGTAAGCACAAGACT
>212304 NS=41 contig=separate
AAGTGCCACTATGTTTTAACTCTTCTTATGAACATTGAATAGAAAATTGTAAAGTTCATGATTGAGTCGTTGTTGTTTACTATTAGCTAGTAAGATCATAATAGCAAATAGCTGTGGAAGACAGACACCTAGCCTTGAATNNNNNNNNNNATATTTCTAAAGAGGAAGCCATTGGCTTTTGGTGGGCTATTCTTATTGAAATCAGGTTTGCAGTGCTCACCATGGGTTGGTAGTTGGTTGATGATTCAACTGGGATTACTTGATTTGAAATATTTGGTCCAGGGCCATAAGACT
>212305 NS=2 contig=overlapped:20
ACATGCATGTGCGTATGTATATGGGGGGCTGTGTGCACGTGTGCAAGAAGGGAGAGAAAGACATTTAACCTTTCCACTGCTAAGAGATAATGGAGTAACTTGAATTTAACAAAACTTGAGGAAAATATATTTACAAGAAATGTCAGGTTAATGAAATGTGTTGAATCTGTTGAGTCATGAAATGATTTTGTAGGAGATGGTAGCAGTCCCTGTGTGCGAGTGCCCAGAACAGCCTGTGCTGGGTACGCCCTCGTCCACAGGAC
>212306 NS=73 contig=separate
CCATGCCCATTGAATTTTCACCTGTCCTTGGGGGTGGGTAAGAGCGTAGAGAACACGTGAGACAAGGAGGAGAAAATAGAGTAAAAAACATATGTCGGCAGTGGTAAGTAAAACAATGTGCTCCTTGTGATAAGAAGTGANNNNNNNNNNATGTAAAATGAATGTCATAACCGATACCTCATTGGATAAACGAGGGTGACATAACCTACACCTCCTTCCTGAACAGATAGGGTAGACAAGGTGAACACAAGACCACTTCAGGCTGGCCGTTACCAACTAAGACATCACCAGACT
>212307 NS=97 contig=overlapped:40
CTATGGTTTATGAATTTCCCAGGATGCTTTGTTAGAGCAGCTGTATCAGTCTGACACTGTGGTCCAGAGCCAGTGGCCTGCCTGGGCTCAGCAGGACCTCTGGGATCTTCTCCGGCACTCTTTCCCTCCCTTTGAGGCCAGGTCTCATGCAGCCCCCCATCACCTTGTACATCCTGTGTATCTAAAGGTGACCTTGAACCTCTGATTCTTCCAGAGAGCTGAGATTACAGGTGTGCACCAGACT
>212308 NS=34
AGATGTGAAAATGAATACTGATCAACAAAGCAGCGGAGAGTAAAATGTGTTTCAATGGGGGGTTTGGTCAAACTGTCATTTGTCTTAAAGAAAATAGGAGAAAAAGGACGTATCTTTTATAGATCAGTCCAGGCTTGGAG
>212309 NS=34 contig=separate
TAATGTAGTCCAGAGCCAGCCAGAAGAGCCGCAAATCCACCCCTACAGTTCAGCTCAGGCTTGAGAAATACAGAGGTCTGACCCAGGCTACAGTCCACAAGCTTCCAAAAGCCCCACCGTCCCCTAAAGGAGCTACCCAANNNNNNNNNNTGACTCCTGACATGGCAGAGCCCCAGAACTGGGCAGAGAATGCTCCTTTCTGTTCTGGACAGAACAGTCCACACACTTGAATTTCAGAGACAGAACATACCCCCAAGGCCAGGCTCCCGCCACTCTCCAGCAAAGCACCTGACT
>212310 NS=96 contig=overlapped:14
CCATGAGTGGTCCTTGGATGGAGTATCAGTTTCAGAAAAGACCCCTGTGCCCAGACTTTTAGGATCTGTCTCTGTCCTTGTGGAGCTCCTGTCCTCTCCAGGTCTTACTATCTCCCACTTCTTTCATAAGATTCCCTGTACTCTGCCCAAAGTTTGGCTATGAGTCTTGACATCTGCCTCAATACCCTGCAGGGTAGAGCCTTTCAGAGGCCCTCTGTGTTAGGCTGCTGTCCTGTGGCAGCTCAGTTTCCAAGTGGCCTCCATAGGACT
>212311 NS=6 contig=separate
ATGTGCTTTCCTTTTGGCCCAATGGATGTCCTAAGTCACAGCGTTCCTCAGCAGGTCCCTAGTCAGATTCAATCCCGGGTTTCAGCACCACCTGTAGTCACCCACGACCACCAATAGTAACCACATGCACAAGGGTCTGGNNNNNNNNNNTGCCATCTTTATTACAGAGTAAAGCACTTATATAGGTTTCCAAGTAAACATATCCAAGCAAAACAGGAAGCTTAACCAAGAAAAACAGGAGGTGTCTGCTGAAAACAACAAGAATAGTGGGCCAGCATGACTTGCACACGACT
>212312 NS=9 contig=separate
GAATGGGAGAATGGGAACAGATAAGAGAGAATAATGAGAGGTGAGTCTGATTGCAAAATCATAGTACATGATACTTCTATATAAAATCGTCAATTAAAAAAAAAAGAATCTGCTTCCGAGCCTAAGGAGATGACTAAGTGNNNNNNNNNNCTGTGAGAGCCTGAGGACCTGAGTTTAAATCCCCAGAACCCACATAAAATATGGATATCTAGACACATAGTCTAAGCACTTGTAATCCCAGCACTCCCGGAAGGATGGGAGGCAGAGACAGACCAGCTAGCCTCACACACGACT
>212313 NS=11 contig=separate
TCGTGAAAAAAAACCACAGGGAAGGAAGGCAGTGGGACTGGCTGCGTGTCACTCAGGCTTTACCTGGAAATGGTCTTGCAGAACTGCTGGTACGAGCCTTCATCATTGAACTGAACTCAAGGTGCTAGCCCTGAGAGTGGCNNNNNNNNNNGTGCCCCAGTGCAACAGAGACTGGGAGTCCCTGTCGGGAGAGGGCCCCACAGGGAAGGAAGGAAAGAGTACTGACTTGGGCCACCCAGGCTTTGCCTGGGGAAGGTCTCATAGACCAGTGGGTACAAGCTGCCATCACTGGACT
>212314 NS=84 contig=separate
GAGTGCTTTCAGAATAACCTCCAGCCTCAGTGAGGTTGATCAAAAAGAAGCATTGTGTCTGGTCCTCCTCTAAATCATGAAACTGTGTGCCTCCCCGTGCAGAACAGAGAGCTTAAAGCTCACAGAAGAATGGTAGAGCANNNNNNNNNNCCCCGTTAATTACTGTCTATCTTTTCCTAGAAACCAATGGCAAGTGCAGAAAGTGTGCAGATTCTTCTGAGTTCTGGTTCTTATAACCACCAGACT
>212315 NS=72 contig=overlapped:18
CTGTGGTTATGCCTTTGCCTGCATAATGCCTTCAGTGCAAATGTTTCTTTCAGAGATGTCTTCTGAGACCAGTCTTTCCTCGATACCAACTTCTACCCACTCCTATAATCCACTCTCCACTGGATTTATTTTTCTTCACGGCAATCACCATCTAGTAGACTTTATGCATTTGTGGGGTTTTGTTGTTGTTTTGCTCTGTTTTGTCCTCTCTGTTAGAAGTGTGAGCATTGCACAGGAAAGGCTTTTTATCTGCTTATCACTAGACT
>212316 NS=44 contig=overlapped:12
GTGTGCTTCTTAAGCCAACAACGGGCCAGAGCACTGTCGCTCATTACATGCTTACTTTTAAACTTTCCCATATGCCTACTTAGTGCACGTGTTTTATTCTTTGAATGATCAGAAGTCTCTCACAGCAATTAAGATTGCAGCAGGTTTCTGACAGCAGAGATGGGAAGAAAACTCTTCAAGTAGTTGGGATATTTCCTAAAAGGAAGTGTTTCCCCTTCTGGTTGTCTTTGTGGCTAGAAACACAATGGAACAAACAGGCATCACATGGGACT
>212317 NS=6 contig=overlapped:26
GCATGCACTCACATTCAGGGGCTCAGACCAGGACACATGGTTAGAAACACTGTCATATCGACACATTGGACCACCCGTGTGGTCTTGCATCATCCCTCGGTGGCCTCATCCCGCAGTGACAGTCTGCAGAGAAAGAAGGGTGTCCTGCCGGCCCACCAACAGGGGACCTACCATCACCCTCCAAGCTGCTGTAGGAGGACATGTGACCTGCCCCCAGTCTCTTGACACACTGCTGCCCCTCATTACCAACATCAGACT
>212318 NS=17 contig=separate
ACATGCATCATGATCCTTTGGCATAATAACAAACACAACTGAAGAATTAATAGTGAAAACATGGTACATTTACACAATAGAACATTATTCTCTTATTAAGAAAATTGTATTACCTTGGAAGAACAATTCTCAAATTCATANNNNNNNNNNGAACTTCTGGAGGTATCTCCATCCCTCACCTCAAGCAGTACTATAGAGCAACATTAATAAAAACTACATGGCAGTAGCATAGAAACAGACTGGTTGATCAATGGAATTGAATCAAAGACCCAGAAATAAACCCACACACGACT
>212319 NS=23 contig=separate
CCATGATCCCAGCACCTGGGGAGGCAGAGGCAGGTGGATCTCTGTGAGTTCGAGGACAGCCTTCCACAGCTTTCTCCCTCCTGTTCTGTTATGGGCTGGCATGAAGTGTGAAGTGCCTCTGCAATGTCCAAGATCAAAAGNNNNNNNNNNGTGGTTAAGAGCACTGTCTGCTCTTCCCAGAGGTCCTGAGTTCAATTCCCAGCAATCACATGGTGGCTTATAACCATCTATAGTGAGATCTGGTGCCCTCTGCTGGCGTGCAGGTGTACAAGCAGAAAGAGCACTCACATGACT
>212320 NS=87 contig=separate
GTGTGCTGTAGCTGGGTCAAAGATAAACATGCCCAACTTTCTGTCTTGCATATAACCCCCGGCTTGAATAGATTTAGTCAGAAGCTTATCACTATTGACTTATCATAGGTAATGTTGAATGTTTTTCCCAGCCTGGGACTNNNNNNNNNNTTGGAGATACTTGGTTTTCTTTATTCTTCTTGTTGGAGAATAGTTTCTAGTCTCCTAGGGTAGGTGTTCAGATTACTGTATGTGCATTTCTTCTTTTCTTATATGTGCGCTACATGTTATCCAATACTGGCTAAGCATTGGACT
>212321 NS=22 contig=overlapped:29
AAATGCTCACTTTACCCTCTGTGTCACAGAAACTTCTCTTTGCAACAGACAGCAAGCCTTACAGAAAACCACAACCAATCAAAACGGTGCCCAGACAAACTGATATGTCTGCAACACAATTCTTGTGCCTAATTCTCAAGGAGTATTGCAGAAGAGGGGGTGAAAAGATTGTGAGAGCCACAAGAAGAGAGTTTGCTGTGAGACTGTATCTCCTAGACATGCCAGAAAGGTATGTCCACAATGTCTCACAAGACT
>212322 NS=18 contig=separate
ATGTGTCCCAAAGAAAACAGTTTCGGGAACAATGGGTCGTAAAAAACTATGGCCTGCTGGCGTCCGGTGCTTATCTGGCAGGCTAGGCTCTTAGGGACGGTCCCAGGGCTTAGTTCCCAACAGAGAATGCTAGCAATGAANNNNNNNNNNGCTACCTTTGACATCATAAGCTCAGATGGCACCTCTGAACAAGCAGACCTGGCATGAACACTATTTAGAGGATTTGTCTGGAGGACCACAAGAGGAACACAGCTGCTCTTGTATCCTAGGCATATAATACTGACCCATTTGACT
>212323 NS=23 contig=overlapped:30
CAGTGTGATGCAGCCATGATCATTTAGGCCTTTACAGCCATTGAAGCAGGACATTCTCCCCAAGCATGGTTTAATACCATAAAAAGCTAAAATGTTATGCTCAGGAGGCGAGGCTAAGCACTGCACTCAGGGTCAGCCGCTTTGGACCCAGAGAAGAGCATGTCTGATTGCATGCGGGTTGATGCCCCAGGTCCCGCCTCTGAGAAAAAGGTATCGGACGGGTCTGATGCTCTTTGGGTGGATGACACCTGACT
>212324 NS=21 contig=separate
CTATGTTTTAAAGACCAAACATACAATCATTTGTACTCTAACTGACACATAATATACTCACAGTAAATGTGTTTATATGAAAAAAAAAAGAAGGATAAACTAAGAGATTACAAAAAAATTCAACAGAAGTTCCTAATCATNNNNNNNNNNTATTGAATGGGAAAACTGCTTAAACTGCACATCAAGTGTAGATTAAGGTTCCAAAGAAAGGAAAAAAAAAGGTCTTAACCTTAAACACTTGCATTCAAAAGGCAAGTCAGCTTAATTTCAAGGTAATGCTAACTGCATGTGACT
>212325 NS=58 contig=separate
TCATGAAAACCAAAAACAATCGATCTCAAACACGTCTCCAGATGGTTGGCATTAAACAAAGAGTCCTGGGTGGTACCGTGCGGCGCGTGCTCGGAAACCAAAATGGATGGATCTCCTTATGGACATTGGGAAGAAAAAGANNNNNNNNNNAATTTTTCAGAGCTGGTTCTTTACAGGAAATGCTGTTTTAATGTAATAAAGCATCAATGGCCTCTCTTTTCTTCCCAACCAATCTCCTCGGGCTTGAGATATTCTGGTAAGATTTTTTTCATGTGATAGCCCAGCCATGAGACT
>212326 NS=41 contig=separate
GCATGTCTACGGAGGGAGGGTTGCAGTTTTTCACTGTCATCCAGCCCACCATTGGGAGCATCTCTGGTCGGCTCCCCAGGTCAGCAGAAAAAAATGGTAGCTCCTGGTAAGCAACGTGATGCAGTACACAGTGAGCTTAGNNNNNNNNNNTATTTGGTCACTATTTGGCTATTTTTAGGAGCTCCAGACAGAAGCTTTTAGTTTATTCTGCAAGCATTCTGGGGCTCTTTTTTCCTCCAAGGGGCACAGACCTTCCATGAGAAGAGAAATAGGTTAACATAGAGTCATGTGACT
>212327 NS=9 contig=separate
GAGTGGAGGAACAATAAGAAATAAAAATTTACCCCTGACCTGTCCTTCCCTTTGATTGTGGAGACAGGAGACCTTTTGCCATATTCCCCCCTAGAGATTCAGGAAATGAGATGACAGAAGGTCACAAAAAAACCTCATGTNNNNNNNNNNCTCCACATAGCACTGTTTTGAAAGACACAATAACATGTAATTAGAGTTCAGGGTAGGGTCAGAGAGAGAATGAGAGTTCATCTGTTTTATAAGGAAGACATGGCCAATGGGAGATAGATAGCTTCACTATGGCATCACCAGACT
>212328 NS=88 contig=separate
GTATGAGGTCGGTTGAGAAGGAAAACCAGGACGGCCTCTGGAAGAAATCAGAAGAAATCAGCATCTGTTCCCCTACATAGCAGGGTTGTCAGTTGCCTGGGAACTCTTAAAGGTACTTATGCAAATCACATTAAATTTTCNNNNNNNNNNTAGACTTATTTTAAGTTCTTTTTTCTGTGGCGTGCTTTCAGTTCTCTATTCACTTCTCTTGACGTGCTCTAAGTTGCTCACACATTCTGAGTCCTAAAAATGCTTTAATTAAATAATTACCTACAGATACATATGCACCAGACT
>212329 NS=106 contig=separate
CTATGAGTATATTGAAAAACAACTAAAAGTAGGTGTTCAGCTATATCTTTGTATGCATACATTAGTAATAGCTGTAGTCACAGTATTTATAAAGTGAAAACAATATTGTTCATGAACTGATGAGTAAATGAATTGTGTTCNNNNNNNNNNTTCAGTCCACACAGTGGAATAAGGGTCAGCCATAAAAGAAATGAAGTGTGGATCAATGCCACAGAGTGAATGAGGTACATAATGGTTATATCGAAATGCAGGAGCCAGATATGTAAATTTCATGCTGAATGATTCCATTAGACT
>212330 NS=18 contig=separate
AGATGGAGTCAGGCTTCCTCCCTAGGACAAGCTCAGCTTGGTGACTCTGAGGCTACAGGACTGGGGTCCCTCCTCACCAGCTGCCTGTTTACAAGGAGGCTCCTGTAGGGTCAGGGCCTGACAGGGCGAGTTCCCTAATTNNNNNNNNNNCCTCCCTCACATCGCGATTGGATGAATCCTGGCTCGGAAGCCCTTCCATCCATTGCTTCTTCTGCTTATATGCTTAGGCTTAAAGGTGTTTTAAATTTTATTCTACTTTATTTGCGTGCATGTTTTGCCTCCATGCACATATGACT
>212331 NS=96 contig=separate
GAATGTGTCTGGAGGCCAGAAATTGATATCAGGTCTTTTCCTCATTGATCCTTTACTTGCCGACACAGGGACTCCCGCCTGAACCCAGTATCTGTCATTCAGTTAGTCTAGTTATTCAGCTTGTGTGGGAATTCTTATCTNNNNNNNNNNAGTGCCATCACAGCCAGTTAACAGTTGTGATGGAAATCAGAACTTGTGACCTCCCATTTGCACAATCAGCTCTTTTCTGACACAGCCACTTCCCTAGCCCACAATATATGTTTTATACACACACACATACCTATACATATGACT
>212332 NS=15 contig=separate
CTGTGCTGAGATACTGTCCAAAGAGCAACGTGAGGGCGAAGGGACTTATTTTATCTTACACTTCCACGTGAAGAGTCCACTGTCCAGGAAAGTCAGGGCAGGCACTCAGACAAGGCAGGGACCGGAGCAGAGAGCTGAAGNNNNNNNNNNGCCTTGCTTAGTCTGATTTCTTAGAGCTCTCAGGACTGCCTGCCCAGGGGTGGCACTGCCCCCAGTGAGCGGGGGCCCTCCCACATCAATCATCAACCAAAAAGATACATGCATACACACACACACACACCCTCTCACAAGACT
>212333 NS=60 contig=separate
TGATGTCAAATGGACACCCTTAATTCTGTGACACCTTGAGGTGGAGGAAAATATGTCAGCACGGTGACTAGGATACCCTGATTTCCGAAGTGAGGAAAGTAGTACACCTTAGAATCGAGGAAGACAGGAAACGTTGTAGGNNNNNNNNNNTTATCTCTCACGTTTTTAGAAACAATTTTCAACAAAATAGTTCTAGCCTGTGGTACATGCTCATTAATTGTGTCCTTTTGCTTGATCGTTAAACACAGCCTAAATATAATAAGCATCCAATTTAGGTTAAAAAGCCATCCGACT
>212334 NS=111 contig=separate
TGGTGCTATGCTAGTCTCCATCAACTGCAAACGCAGCAAGCAGTCTGCTCCACCTGTCTCCTCTAAGCTGCCACAGCGTCTGTCTCTGGTCTCTCTCTAAACTGCCACCTCTTCTTACTCTGGGCTCGTTTCTATCCCTCAGTATCTTANGACCACGCTCCTCTCCGTGCTGCACAAGGCTGGCCATTACCAGTTGGCAAACACCATGCTCCACAGGAGGTAGTTATCAGCTGTGGACAAACCACAGGCCAAACTAAAATCCCACACTCGGGATTAAAACAAAAACACTTGACT
>212335 NS=44 contig=separate
CCATGGTCCTGTGTAGCATGAACCCCCTGCATTGCTGGCAGCTTGATGCTGACTTCACCTGCTTAATCTTCAGCGAACGGCAGCTCATCTTCAACCTGGTCTGCGGCAGTCACCACGCAGAGCTGTCTCCGCTGCACCCGNNNNNNNNNNATCTCACTAGGGCATCGGCAAAGGGCTGCCTTAGACCACATCCTCTCATTCCCTGCAGTAAGGCAAGGATGGTTCTGGAACCTCTGTTACTAGGCCTGAGACTAAAGTTCACAGAACAGACCTTGATCTTTCTTACATAAGACT
>212336 NS=66 contig=separate
TTGTGCATTTCCCAGCCATCCCAGCCAAGATGATTTCTACAGCTGAGTTACCAGAAACAAACAAGCGATATCATGCTGCTGCCTACATACTTGCCACAGTACATTTAGAGTCCGTTCTAACTGCAAATATTTCCTGAGACNNNNNNNNNNGAGTGATGGGAAGGAACGCCATTCAGGATTTGCTTCATTTTGGAGGAGGGAAGAGTCAAATCAGGAAATAAAGAAATTCCAGAAAATAAAAACTACTTAATGGTAGATAGCCTCGGTTTCCTTCTGTCAGCCTCACACTTGACT
>212337 NS=71 contig=separate
TAATGGAACTGAGGAATCTGAGGAGTTCCTGCGACACCCTGCTTCTGGGCTTCCCTGAGGACTTTCTGGGCTTTTCCTGTTGGGAAATTTGCTCATCATCAGAGCAGTTCCACACACATATACTTACTTCTTTCCAGCCANNNNNNNNNNGGAAGCAGCATCACGTCATCTCACACACTGAGAACCTTACACAGATACACTGCTTCATGGCATTGGCTATGCTGGATGACTTCCTGTTGGCTGCAATGGCCTTTGAATGCTATGCTGCCTTCCTTTACATTACAGCATAAGACT
>212338 NS=18 contig=separate
GTGTGGGGAGGCCAGAAGACAATCTTGGGTATCATTCCTCAAAAGCCAGTATGTGTGTGTGTGTGTGTGTGTGTGTGTGCGTGCATACTTGTATGTATGTGTGTCCTTGGGGACCAGAAGTTGATATCAGCGCTTCCTTGATTGNNNNNNNNNNTTGATTGCTGTCCACCTGATTTTTCAGAGACAAGGTTTCTTACTGAACCTGGATCTCACTAAATCCAGACTGGTGGCCAGTGAGCCCCAAAGATCTTCCTGTCTCTGTCCCCCTAATGGCAGGATTTCAAGTATGCACTGGACT
>212339 NS=18 contig=separate
AAATGAACAAGCTTGATCCAGGAGATCGACTCACAACAGGCAAAAAGGTGACATGACGAAGTAGACCAGTGTTCCCACATAATCTTCCCACTGAACAGTGCAAATGAGGATGCTGCCTGCAGGAAACAATGTTTACCTGANNNNNNNNNNCACATGAGCCACTCCACCCCACACTGAGTTCTGAAGAATATGCCGAAAACTATCAGCTTTTATTGGTCAATGATGGGCGATTTTATTTTCTTTCTTTTATCTGTGCGTCCTTACTTTTCTGCGAGGTGTAGGAAGCACTTGACT
>212340 NS=61 contig=overlapped:14
TCATGCAGAGTAAACTGCTCCCACAGCACCACTCCTGCTGAAAGACATCTTACCAGACCACCCACAGACCAACATGACAGATTTCTGGACCATTCAGTTTCCTCAATATAAGAACCTCAAAGAATCCAGAAACTTTCCAGGACCAGAAAGTGCAAAATGGCATGTTCACACCAATAGAAGTGATGATCATCTCCCAGTGTTTAAAATGACTGATGGAGAGAAACGGTAGAGGAGTGGACACTGCAAAACAGCGGGGTCCTGTCACTTGACT
>212341 NS=91 contig=separate
CAATGCATAAAAACAAAAATTACATTTGAAAAAGAAGATATTTGTGTTAAATGAACTTGTTCATATCAAAGCGGTCAATATCAAAACTGGCACGTCACTCAAGGGTACAATACATACTGGCCTCTAGCTCTTCCCCCATGNNNNNNNNNNTAAAAGGTAGGAGTAAGCATATTTATTTCACTCAGGGGTGAAATATGTGAGGAATGTTAAGAACCTTTCTTTCCTTTGTCTCACCTTGTCCTCTCCCAAAACAAGCTGGATTTACACTCAGTTTTATTTCAGTGTCATCAGACT
>212342 NS=88 contig=separate
AGGTGGCAGAGTTAGGTGGATCTCTGTGAGTTAGAGGCCAGCCTGATGGACATAGCAAGTTCTAGGTCAGCCAGGGATACATAGAGAGGCCTGGCTCAAAAATTAATTAATCATTAAAAATGAAACCTTTAAGGCAAACTNNNNNNNNNNGGGGTCAGAGGAATCAGATAAAATGGACTCTAACCATGTCTGCATGTGACCAATATTCAGATCCCGACTTGTGATTCTCATTGGTCACCATCAGGTGTGCGGTTACACGCAGAGACTGCTTGCTGAACATCTGATCATGGGACT
>212343 NS=17 contig=overlapped:24
CTATGGCATTTCTGCCCTTGTGTGTGGACCCTATTGAAATGGAGTACAAGTTTCAATCTTAATGGTTGAATGGGTTAGACAGGGATATCTTCCTCCTAGTTTGAGTATCTTGCTATATGTGTTAGAGTTGAAAAAGTGGGATTTCCTCTTGCCCAGGTATCCATTTGAGGGACTGCTAAGGAATCTGTTTCTTACTGGTCTGTGGATTCCAAGCCCTGTGTTTTCCACAGGCTATAAGCACCAGAATATTGCACAGGACT
>212344 NS=26 contig=overlapped:23
CTATGGCATTTCTGCCCTTCTTTGTGGACCCTATTGAAATGGAGTACAAGTTTCAATCTTAATGGTTGAATGGGTTAGACAGGGATATCTCTCTCCTAGTTTGAGTATCTTGCTATATGTGTTAGAGTTGAAAAAGTGGGATTTCCTCTTGCCCAGGTATCCATTTGAGGGACTGCTAAGGAACCTGTTTATTACTGGTCTGTGGATTCCAAGCCCTGTGTTTTCCACAGGCTATAAGCACCAGCAGATTGCACAGGACT
>212345 NS=22 contig=overlapped:24
CTATGGCATTTCTGCCCTTGTGTGTGGACCCTATTGAAATGGAGTACAAGTTTCAATCTTAATGGTTGAATGGGTTAGGCAGGGATATCTCTCTCCTAGTTTGAGAATCTTGCTATATGTGTTAGAGTTGAAAAAGTGGGATTTCCTCTTGCCCAGGTAACCATTTGAGGGACTGCTAAGGAACCTGTTTATTACTGGTTTGTGGATTCCAAGCCCTGTGTTTTCCACAGGCTATAAGCACCAGCAGATTGCACAGGACT
>212346 NS=15 contig=overlapped:24
CTATGGCATTTCTGCCCTTGTGTGTGGACCCTATTGAAATGGAGTACAAGTTTCAATCTTAATGGTTGAATGGGTTAGACAGGGATATCTCTCTCCTAGTTTGAGTATCTTGGTATATGTGTTAGAGTTGAAAAAGTAGGATTTCCTCTTGCCCAGGTATCCATTTGAGGGACTGCTAAGGAACCTGTTTATTACTGGTCTGTGGATTCCAAGCCCTGTGTTTTCCACAGGCTATAAGCACCAGCAGATTGCACAGGACT
>212347 NS=56 contig=separate
GCGTGCACACGCCCTCACACAGACACACGCAGATACATGACTGAGATAAACTGAACTAATAAATTCTTGCCACAGACCCACAGTGCCAGGTGCCCGCACTGCTCACCCAGCGTGGGTGTGTCACTGTAGCCAGCTGCGGGNNNNNNNNNNTGGTGACACTGACTATCCTTGAGTTAATGTGTCCCTTCTTTAAGAAAATACGTACGGCTGCTACACTACAGAACCACTGAGCTCCCAAAGCCCATCTAAGGGATGCGTGCTGGCTGAGTGTTACGTCATCATGCCCACTGGACT
>212348 NS=17 contig=separate
GTGTGAGTGTGGGGGGGTCAGGTAGAGGTCAGTGTTGACTGTCATATGACAATCAGTGAACACACCCAGCTGTCGCACTCATCAGTGTAACCGTTCTTCCTTGCGGGCCCCCACATAGTTCTTTCTTCCTTATTAACTCTNNNNNNNNNNCCCCCCTAATTTAAGAATATCTTTCTTTATTGTTTTGGCAGTTTCATCCATGTTTTCATTGAATCTAGACTATATCCAATCAGGCTTTTTCAGATACCTACCCTATTCTCCCAGATGTCTCCCAACATGCCCCTCCACCTGACT
>212349 NS=54 contig=separate
CCATGTCAGATTTTATGGGCACTTGCTTGGGGCAGGGCGAACTGTCCTGCTCTGTGTGATATGGCTCCAGGAATTGCAGTTTTGGACACGGCTGCTGCAGAGAAGGGATTGCAGACCTGGATGTGTGTTCTCGCAGCATCNNNNNNNNNNCTTAACTTTTGTAATCCATCAAGAGGCGCAGCAGCCATGCTATGGCCTGGATTGGAGGGGTGCACTTGACTCACCTCCAAGCCTCCTTTGCAAGAGGAAACCGAGGCTCGTGCATGCTGAGTACCAAAGGCAGGGCATCTGACT
>212350 NS=118 contig=separate
TAATGGGCTTGAAACCCATTCAAGTATGCTAGCCAACTGGGCTGCATCTCCAACCCATGATTCAATAATAAAATTGTCCCATCCCTATCAGTCAGTGAAAAATACATTTGAAAGAAAGTCTAGGCATCAGTTATGTTCACNNNNNNNNNNAGCGTTGGAGATATACATCTATCCAGATGGACAGATACATGTATTCATATAAATACAGGGACAACCATGAAGCATATCCAATGTCTGTGTAGTTTGTAGTGCTGTTTGCACTACAAAACTATGCAGACACATACACACATGACT
>212351 NS=13 contig=overlapped:24
TTATGCATTAAACACACACACACGCACACACACACACTTACTGGCCAGGCAGTGGTAGTGCACACCTTTAATCCTAGCACTGGGGAGGCAGAGGCAGATGGATCTCTTGAGTTCAAAGCCCAGTGAGTCTACAGAGTGAGTTCCAGGACAGCCAGGACTACACAGAGAAATTCTGTCTTGAAAAGCAAAACAAACAAACAAAAAATATTTACTTGCTTTGCACAGGAGTCAGGGGTGCATGTGTGCCTTGGCATGAGACT
>212352 NS=79 contig=separate
TTGTGCCCCAGTGGCAAAGATGTGAACAGCACCAGAGGACCAGATTTCAATTCACAAACCCTGAAAAGAAGCAAAGGAGTGGGGAGCAAGAAAGGGAACCTAATCCTTAATAACTTACTAATTCAAAGTCGTTGGACATANNNNNNNNNNTATTTATCTACATGTGCACATGTGCGTATGAACATAAACAGCAATTTTGAGAAGTCTGTTTTCTCTTTGCACATGAGTCCAGAAGATCAAGCTCAGGTCACCAGGCTTGACAGCAGCTGCCTTTACCCACTGAGCCATCTGACT
>212353 NS=11 contig=separate
CCGTGTGCTCTGCCTTCCAGCACCTCGGCTGGATTAGACCTGGTTTGGGCAGTGGGTCCAGATCCTGCCACTGATTAACGGTAGTCCTTCCAACTCTCGTTCACCTTGAACGACTTACCTTTATTTCCAGTTCCGCTGTTNNNNNNNNNNCATCAGCCTCGTACCTAAACCTCCTGGCTACATTTTTTTTTGTCTCTTTCTGAAATAATTAGGCCACTTCTACTAAGTCAGAGCAAAGCTATGAGTACCCTCCTCACATACTCTGAAGCTGAGAAAAGGTCTGATCATGGGACT
>212354 NS=53 contig=separate
CTGTGGCCAAAACTGGAACCATCAGACAGTGGAGAGACATGCCCTCCTAAAATGTCATCTGCTGTATGAAACATCATGTCCACCGCACAGAGCTACTCGGTGGCATCTTCCAGAGCCACCTACGGCACTGCCCTCTGACCNNNNNNNNNNAGTGCTTGTATCCATCGGAAAGAATGTATGGAAATATTCACAGCAGCCTCAAACTGAAAACAGCTAAAGACCCCTCAGCACTACAACAGCTAAATAATATGTGGTGTATTCATACAGTATACATGAATATTCATACATGGGACT
>212355 NS=103 contig=separate
TGATGCGCCGACATGGCGCGGAAAGGGAAACTGTGTTTCATTACTGGCTGAAATTGCATGTCTTTAATTATTGGCGGGGCTGATGTTTTCAATTTGTATTTCAATTATGAAGTGTTAGTTTATAGGTCTGCTCATTTTTCAGNNGGGCAGAGCTTTCTTACAGAATTTAAGAGCTCTTTACACATTAGGTTGGCAGTCCTTAGTCAATTACATACATCACAGATTTTTTTTTTTTTTTGTATATTTACTATTGACTTTGCATTTGACT
>212356 NS=25 contig=separate
TTGTGCACATGAATCCTTCCCCTCAGCACACTTTCAGGACTGTCCACCCTGTAGGATACTGCACCTTTTTCTTCTTGAGAAAGAATCTGCTGTTCAGATATGTTGTATGCATCAGCTGACAGGTATTTGGTTGTTTCTACTTNNNNNNNNTTTTTCCTTTGTTTTTCTTTCCTTCTTTTCTTCTCCCTACTTCTCCCCTTCCTCCTCCTCTTTTTGAGACAGAGTCTGCCTACATAGCCCTGGCTGTACTGGAACTCACTATGTAGACCAGGCTGGCCTCGAACTCACAGGACT
>212357 NS=63 contig=separate
TTATGTATCTTTCAATCTTGTGCATAATGGGCAGCCAGAGCACACAGTAGTAGTAAATGATAGGGAAGGTGGAATGAGGCAACGCTGATTCACTTTATCTGGATCACTGTGTGTGTCTCTGACCATATCCCTTAAATAGAANNNNNNNNNNAGGCAAGTTATCTAGAACTCCATTGCCTACATAGCATGAACCTGAGACTTATTAGCACTCTGTCTTTCACCTTTTTATTTAGCATTCAGACTTTATTTGTGGTAGAGAGATATTCAGTGACAAATACATTTGATGCATTTGACT
>212358 NS=36 contig=separate
GGGTGCTGGAAAACAAACAGGGGTCCTCTGCAAGAACAGGAAATACTCTTAAGTGATGAACCACCTCTCTAGGCCCTATGCTACTGTTTTGTTGTTGTTGTTAAAGGGTTTCTCTGTGTAGCCTTGGTTGTCCTAGACTAACTTTGTAGAATCAGCCTACCTCTGCCTCCCAGAGTGCTGGGATTACAGGCGTGCACCAACCTGCCCAGTTTATGTTATATTTCTTGAAAGAGTTGTCTACACTTGTCTTTGTATGTTCATCTTCTACTTGCTTTTAACCTACCACATTCGACT
>212359 NS=11 contig=separate
GAGTGGAGCTTCTGGGGGCACGCTTCCCAAGTGTGAGGTGTGGAAAGTTCCACATGGCCCTGGCATGGGACCGGGCAAGGCCCTGCCTCAGCGGGCAAAAGGAGGGTGCTATGTGCATACCTCCAGGGAGGCAGCCATTTNNNNNNNNNNAGGCTCAGGGAGACTGTGGGACGCACCATCAGGACGGAGGTCTCCAGCGAGCACGCAGGCGGGAGGGATGGCTGTCTCTACAGGGCCAGGCTGCTGTCAGTCACTAACCTCGGGCAAGCCGAACCCAGGTTCAGACATGCGACT
>212360 NS=27 contig=overlapped:18
ACATGAGTATCAGCCCAGGTGCTTAGTGGCTCATTATACTCAGGAGACAGAGAAAAGATCAGATAGCAAGCTCCAATGTCATGTTTTCTCAGTTCACATCCCACCTTAAGTGGCTTTCAGGGTAATTTGTGACTTGGGGAAAGCTTGGGTATATTTGCTTATCAGATATTGGTGAAATAATACTATAGATAGAAGAGAGAGAGTGGGTGTTACTGATCCTAACGTGGGGCCTGGTACTATGCAAATCTGTTCTCTGACACTCGACT
>212361 NS=2 contig=separate
TTGTGTGGTGGCCAGTATAAACAGCTTGAGATAGCATTTTGGTCCACTTTCTGTGTGCATTCCCACAATGTTTAAAAATACTTGTTATCTTAATATGCGGTTTGCTATATATTATCATTTTTTTTTCTTCTGAGAGGTCANNNNNNNNNNTAGTGGACATAGTCTAACATTTTAAAAATGATTGTGCTGATACAATTCAAGACGGAAGTACAGATATTACTTTATTCCAGTGGGGAGACTCTAGGAATGTTTCTGTCAGCCAGGTAGGTCCAATTATTCCGTTGGCATATGAC
>212362 NS=39 contig=separate
AAGTGGAATTGTCATGAATGAGAATAGGCCATCTCCTGTTCTCAATGGGCCTCAGCTAAAATTCTACCAAATCACAATATCCCAGTTTGCTGCTTTAAATTATGATGTCTTCATCATACTTTTCCCAATAAAGGATCATGNNNNNNNNNNCCCTTTTGTGTTTTTCAGAATACCCACTTCTACATGCACCTCTGTTTCTCTATTTTTTATTTTTTACCACCTACACAGTTATTCTGATAGGTGTTGGTATACTGTTTTTATGGAATGTATACAATTTACCTTGTTCATTCGACT
>212363 NS=33 contig=overlapped:23
CCGTGACAGATGTTATCTTTGGGCCTTGTAACTCTTTAACCCACCTTCTTAGCCTTGGGAACTTCCCACCTCTCCACCAAGGGCCTTGGTATTTTTCCACTACTACTCCCCTTTTCTCGCCCCTCTCCCCTGCCCTGCCAGAACCATGCTTTAAAAGAAATACCATAGCTCAATAAAGCTGACACTTGACCGGCAACCGTCTGCTTGTGTCCTTTCTCTCTCTCTCCCATCTTTTCCAGGATTGACCCCCTTCACCCGACT
>212364 NS=87 contig=separate
TGATGATTAGACTGGGTTACCTGTATGCACCTTCAAAGGCCAAGAAAGTGTCTGGTTGCACACAGCTTCCAAGCACCTGTGCTCATGAGGTTGCTACGGGAATGCAGAAGTGACAGGACAGGAGACCAGCTGTGAACCAGTGCGCCTAAAGTTTTGGTTCAGACAGAACGAAGGACATTAACCGCTTCTAGCTACGAAGTACTGGCTGTCAAAGGCAAGAGGCAGATAAGATTGTTTAGGAGATTCCTGCTGCTGCTGCCTGTTTTCATCAATTTTTCAAAGCTGCATTAGACT
>212365 NS=82 contig=separate
GCGTGGAGCCCATATAGGGACTGAGGACTTTCTCGGGTGAGTTCCTGCTTGTTCTTGTAAGACTGGATTAGTGACCCTGAGAGCAGGTTATCTTGAAGCGAGTTTGGACTCTCCAGCTTTCTCATGCTTTTCTCCCACAANNNNNNNNNNGTATCAAGTTGGAGTGATACAGGAGCCCTGCCAGAGACTGACAGCCTATCTCGGACTTTCCAGGCTCCAGAAGAGCCCCGAGGATGCAGCACAGTCTATACCAGGCATAGCTAGCAGCCGTGAAGCCGTGGGTCCCATCCGACT
>212366 NS=77 contig=separate
CTGTGCCTCCCGTGCTGAGAGGCTTTCAGCGCAGTGACCCTGAAGGCCAGCGGGAGGGAGGGAGAGCCTCAGATAGGAACATGGGGTGAGGGCTGTCACCGACAGCTGAGGACCTTTAGCAACCCAGGGTGTTAAAGAAGNNNNNNNNNNAGAAGCTGGTGAATCTTAAGAAGCACCAGTCCTGGGCACTGCCCTTCTGGATCTAAGAGCAGTGCCAGTGCCGGGACCTGGATCAGTGCCGGTGCCAGCAGGTTGTGGCGGGAATAGAAGATGGCACACCAACCTCATCTGACT
>212367 NS=106 contig=separate
TGATGTAACATGAACAAAAATAACCTGGGCAGGAATGGACTTATTTGGCTTATACATCTGATCACTGTCCATTACTGGGGGAAGCCAAGGCAGGAACACAACCAAAACAGAATTCTGGAGACATAAACTGAATCAAAGACNNNNNNNNNNGACAATTTGAGGACTGTGTCATACTGGCTTGCGTCTCATGTCTCATTCAGAATGTTTTCTTATACAACTCAGGATCATCTGCTCAAGTTTGACATGGCCTACAGTGACCAGGACTTCCATCCATAAATCATTCATCATGAGACT
>212368 NS=1 contig=separate
ACATGGGAGCAAGCCAGATCCTCGGCCTTAGCCAAATGTGGAGTTGTTCGTGACAGAGAGCACTCACCATCGGGAAGGTGGAAGGCGGAAACCAGCTCCCCAAGCATGGTTGGATACCATAAAAAGCTAAAATGATACGCNNNNNNNNNNGGCTAAGCACTGCACTCAGGGTCAGCCGCTTTGGACCCAGAGAAGAGCATGTCTGATTGCATGCGGGTTGATGCCCCAGGTCCCGCCTCTGAGAAAAAGGTATCGGACGG
>212369 NS=12 contig=separate
AAGTGCCAGAATGCACTAGTTTCTTCCCCACACTCTGCCCAGCAACTACTGACTAGCTGTTCTTTTCAAGAAACTTTCCCAATACACCTGGCAATTGCAATCTACTTAGGACAAAACTCACATTACCAATCTCAATCTGGNNNNNNNNNNTTATGGAGAAGGACTACGATAAGCCCATTTCTAGGCATTTTAAGAAATGATACATATGTATTCTAAAGTGTCACGACACCAGGAATGAGCTATTCTAGCCCAGCTTTGCCAAGCTGTAATGAGTAACACTACACCCATAAGACT
>212370 NS=72 contig=separate
ATGTGTGCCCACAGAAAGCACATACAATGTCTGCATCACTGCACATACAGACATTGCACATAGCAAAAATGTATCATGAACACATACAAAAACAATAAAAAAAAATATGTGCTTTACTCACCAAAGACATATAAAAGCTTNNNNNNNNNNTGTTCCTAAGTGATGGCCATATGCTGGTATCTGCCATTTGGACATATACAGCGTATTTTACCCATATCCTTCGATTTTTCTCAGTTGCTGTCTAAAAGGAAGAGTTTGCATGTTGTATATGTGATGGTGTGTGTTCATCTGACT
>212371 NS=63 contig=separate
TAGTGAGGACAAGAGGGATCTCTGCGATCTCTTTCAAGGGCATTGGTACCATCCGTAAAGACTACTTTCTTGAACCACTTATCCAACAAAAGTCACATTTCTTACTAGCATCACTTAGTAGGTTGGGATTTTTTTCCACATANNNNNNNNNNTCACGCCATGACGCATATGTGGATGCCAGAGGACAACTTCCGGGTGTTGGTTCTCTCCTTCATGTGTGTTCTGGAGACTGAATTAAGGTTGTCATACTTTCTAGCAGGCTCTTTTACCAGGTTAGTCATCTCATGCACCTGACT
>212372 NS=103 contig=separate
TTGTGGTCAGAATGTCCTGGAGGGGGTGTCCCAGAGCTCTCATTTTAAGGTTAGGTGTCCAGATCTGCAGTTCTCCCGGTGACAGAGACAGGCCAGCTTTGCCTCCTGAAGCTTGGTGTCCATAGTTGCCATCTGTGGCTNNNNNNNNNNCTACTTTTGCTGCTGCTTTCGGGCGATGGTTAAAGGCAGGAATACCAGGCCTCACCACGTCACCAACTGCTTCAACACTCATCTCTACAGGATTGGGTCCAGGGCTGCCATTTGGGACATACCTTTCAACCCTCCCACAGGACT
>212373 NS=2 contig=separate
ATGTGTGGAGTTATTTCTGGGTCTTTTATTCAATTCCGTTAATACACCACTCAGTTTCTATGCCAGTACCATACAGTTTTATTACTGTTGTTTTATAGTACAGATTGACATCAGGGATGGAGATACCTCCAGAAGATATTNNNNNNNNNNTATTCAATATGAAGTTGAGAATTTTTCTTTCAAGGTCTATAAAGAATTATTTTGGTAACGTGATGGGAATTGCACTGTATCTGTCGATTGCTTTTGGTAAGATGGCCATTTTTACTATGATAATCCTGCCAAGCCATGAG
>212374 NS=50 contig=separate
GCATGCCATATGACACTCCCTATGTCATTTCCTTCTTTTCCGTGTCCTTCCTTAAGCTTCCCTTGCATCTTTCGTTCTTTCTTATTCTTGTATTTTGGGCTCTGTCCTTCGGTGTGCCCTGTCCTTCCTTTATTTTCTTCTAANNNNNNNTGATCAGTGGAGTTCTTTCCAAGGTCATGACTTGCAGCATCTGTGCTCTTGATGAAAGTAGGAGCAGTAAGAATTATATCTATGGGGAGGAAAAGTGGAATTCCCTGGGCCTTGTGAAGGAGCAGACGCCCCTTCCATCTGACT
>212375 NS=38 contig=separate
CAATGAAAGTGTGTGCCCTCTTATACTTTACTTGAAACCTTTTAGTGTCCTCTCCTCTCTTTTCTGTCCTTGAGGCCCAGCATAGAGAAGTCTTTCCAGGCAGCAGGAGGTGCCTTTCCACTGATTTGGATCCCTGATTGNNNNNNNNNNGCTCAGTGGTTAGGAACACTTACTGCTTTTCCAAAAGACTTGGGTTTAGTCCTAACGCTGGCATCAAGTGGCTCACAAATCCTCAGAATTCTAATTCCAGGCCTTCCAATGTCCTTTGTCCTCCTCGGACACCTGCACACGACT
>212376 NS=64 contig=separate
AAATGAAAATATCTAAATTAAAATCCGCATTCAATTCCAAACCTTCAAATGTATTAGCAGAATAATATTTAAGGTTCAAACAGACCTTGTGTTGTCTACTGTGAGCTGAGTGTCAACTGCCATTAATTTTGTTTGCAGTTTNNNNNNNNNNTGCCTTCAACTCTTTCTGTTCTTCCTGCAGAGCCTGCAAAACACTCAAGAAAGCAGTCAGATATTATTACAACTTTCCGTTAGCTCTCTTTTTCCTGCAGAGCCTGCAAAATACTCCAGAAACAGAGTCAGATAACATTAGACT
>212377 NS=82 contig=separate
CAATGCTTTTTGCCCCAAGGCCAGTAGAGGGAATCAGGTCCAGGGTAACTAGAGTTACTGATGGTTGTGAGCCACTCTCTGGGTGCTGTGAACCAAACTTGGGTCCTCTACACAGAGCAAGTGCTCTGAGCCACTTCTCCANNNNNNNNNTCCCTATTGAAAGCCTTTCTATGATACTGCAGAAAGAACATTCCTTCACAGCTGAAAGAAAATGTTTAAGAACACTGCAACTGCTTGGCTTTTCTACTTGTTTTTACAACTCATGTTTCTTATCTTAGTGGCTAACACCTGACT
>212378 NS=51 contig=separate
GGGTGAACTCAAGGACACAGGGACTGTAAGTATCCACTGTCCCAATAAGCCCGCCTCTTACTTGTGGACACCATTGCAGCAATTCTCCATCCTACATCCAACTCTGCTAGCAAACACGTTGAAGTTTCTTCCACGATAAANNNNNNNNNNTCCTGGGACTAGAAACGTATGCTTGGCATTTTGAGTCAGCTTGAACCATTCTCTTATTTTTTATGTAACGAAGACCAGACAAAGGGTCCTGCATACAAAGCCTCCTCTTTCCCGAGACAAGTTATTCTCCCCGCACATCTGACT
>212379 NS=40 contig=separate
ATATGTATTTGAAAGCTACAGGTCAAATACAGGTATTTTCTTCTGTCACCTTATTTTTAAGGTCTTTTGCCTAAACTGCTACTCACTGACTTAGATACACTAGCTTGATGGCACAGCCCAGGGATTCTTCCCCAGTGCTGNNNNNNNNNNATGTGCTGTCTCACATAGATTTTTCTATGGGTGCTGGAAAACCAGACTCAGGTCCTCATGCTTGCATGGCATAATGGCTAATTTTGATTGTCAACTCGACTACCTCCGAAATCAACTAAAACCCAAGCTGCTGGGCACTCGACT
>212380 NS=68 contig=separate
GTGTGTCTGTTTCTCTGTGTGTTTATATGTGTGTTTGTGTGTGTCTGTTTGTCTGTCTTTGTGTGAGTCTGTATGTGCACTTCTCTGTGCGTCTATGCATGTTTTTGTGTGTTGTATGTATGTGTTTGTGTGTTTGTGAANNNNNNNNNNGTGTTTGTGTGTGTTATATGTATATATTTGTGTGCGTGTCTGTGCATGTCTGTTTCTCTCACTGTGTGTGTGTGTCAGTGTGTATTATCTCTTTCTTTGTGTGAATGCCTGTTTGTGCATGTATTTGTGTGTGTGCATTTGACT
>212381 NS=108 contig=separate
GTGTGTTCTGCTGTGGCCCTGGGGTCTGTAATTGAATGGGTGCTTTGTAAAGATTTTCGGGATGAGCTGCACATGCTAGCACAGACCTGGAATCCAAGTACTCAGGGGCTGAAGCAGGAGGACCAGAAGTTTGAGACCAGCCTAGAATCAGAATTAATCTCCCCCAAAGGAAGAACCTTAAGGAGTAAGCAGGCCCCAGGTGTTTGGAAGACACGCAGTCCCTCACACAGGACTGCATGCGTCTCTGTCAGAATGGAAAGGAATGGCAGCTCTCCGCCCACGGTGCACAGGACT
>212382 NS=64 contig=separate
CTGTGGAGGTTAGTCTCTGGCAGCAAAATTCAATGGAATCCATTTGAAGATCTCGAAAACATTGCGAGATAAGAAATGCCCTCTGCTTGTATCACCTCAGGGTGGTTAATGAAAGAAAGAGTTGAGACAGCACCACTTGGANNNNNNNNNNAAAACGTTGGCCCTTGACCCATGAACCCTCAACTTGCACATAACTTGAACATTGTCATCATTCTTGGAGTTCCAGTTACTTATATGACAAAAGGCTTAGCTCTAAATCCTAGAACAGAATTGAGACAGCAGTGAGCACTAGACT
>212383 NS=30 contig=separate
CCATGTGAAGCCTGCACAGAGCCATCCACCAACAATAATATCACGCAGAGTTATACTACTTTGAGCTATACAACTTTGGTTATAAGCCCTCTGAATTTCCTGGATGCTATTCTATGAATACACACCTTAAATGGACATGGNNNNNNNNNNGTCTTTGCAGGTCTTCTCTTCTGGAATACCAGATGGTATTACTAAGATTCGTAGATGGGAAAATACTAGTTCCTCCATAAGCTCACAATATCATATATTTGTGAGTAGGTTGTTTGGAGCTATATTACATGATTACATTAGACT
>212384 NS=98 contig=overlapped:30
TTATGGAAGCGGGTGTGGTATGAATAATAAATAAATGGCTGAATATCCGGAAGCGCGGTTGCTCTTACTTGATCCTGGCAGGCTGTGATTACCTCTGTGATAAGCTCCTCTGGCTTCCAAAAAAACAGGATGGTTGGGCCCAGCCAAGCTCTACAGCTGCAGCCATTGCAGGGGAGGGAGTGGGGGTGGTTTGGGACTTTGATATTGCTTTTTACCACAGCTTGGGAGCACAGAGTTCTCATTATCATCAGACT
>212385 NS=44 contig=overlapped:29
CAGTGTGATGCAGCCATGATCATTCAGGCCTTTACAGCCATTGAAGCAGGACATTCTCCCCAAGCATGGTTGGATACCATAAAAAGCTAAAATGTTACGCTCAGGATGCGAGGCTAAGCACTGCACTTAGGGTCAGCTGCTTTGGACCCAGAGAAGAGCATGTCTGGTTGCATGCGGGTTGATGCCCCAGGTCCCGCCTCTGAGAAAAAGGTATCGGACGGGTCTGATGCTCTTTGGGTGGATGACACCTGACT
>212386 NS=69 contig=separate
ACATGAAAATTTCTTGGTGCCATGTCATCCAATATCCCAGATTGGAGTATTATATGTTTTCTTTACCTTTGTGATCAGAAAGTTTGTCTGTGACAGTACAAATGGATAAAGACAAACACACAATATGCAATAAGGGATGACNNNNNNNNNTCTGCTTCATACACTCTTCAAGTACAGTGAAACAAATGACAGATATTAACGGAGTTAAAGTACCAAATGTGTGTCTTCGTGTGCCTAAATAACTCAGTCACTGAAAGACACAATATCATGCCAGTTGATACCACGCATCAGACT
>212387 NS=15 contig=separate
GCATGGGAGATCTTTCCAAATTCTAATATCTTCTTCTAATTCTTTCTTCATAGACTTGATTTTTTTTTCATACAAGTCTTTGACTTGCTTGGTTAGGTTGAAACCATGGTACTTTATGTCATTCTTGGCTATTGTGAAGGNNNNNNNNNNCCTAATTTCTTTCTCAGTCCTTTTGTTGTTTGTATACAGGAGAGCTACTGATTTTTGTGAGTTAATTTTGTATCTGGACACTTTGATAAAGGTGTTTATCAGCTCTAGGAGTTCCCTGATAGAATTTGTGGGGTCACTCGACT
>212388 NS=10 contig=separate
CAGTGAAAGACAGAGATTTTTTTAAAATCTTTCCTAAGGCAGATCATACTATCTTCATATGAACAAAAGGAGTGTGCTAAGCTATGAAGAGAAAGTCTTTGAGAGATACCTAAACGAACAGGCCTTGTTAAAATTTCCCTNNNNNNNNNNACAATAATAAATGGCCTGGCAAGATAGATCAACCAGTAAAGGAACTTGTCACTAAGTTTTGCAACCTGAGTTTGGTCCCTGGATCCCACATGTAGAAAAGAGATAACTGATTCCTTTAAGTTATCTTCTGACCTCCACACGACT
>212389 NS=130 contig=overlapped:14
ATATGCCACCTTGCCTACCACTTGCTATAGACTGGTCCCATTATTTGCCCTCTCTGGATTGTGATATCTTCATCTTAGCATGAGGATTATCATGAGAAGGGTGAGGTGAGAACTAAGGAAAGCTGAACCCCATGCCTATCCCTCCTTGTTTCCATCAAAACCGTATTGTTTGGATCTGTTTTATACAGTGGGTTTAATTTGCTATTCAGTTGGATGAGGGCAAGGGAGAGTCTCCATCAAAGGAAAAGTTTAAACCCAATAGACATGGGACT
>212390 NS=94 contig=separate
ACATGATCTTCAGTCCCTCAGGGAGTAGGTATCATTTCTATTCTTGTGCTCCTACACCCAGCAGGATGCCTACTAAGAAGAGCATAGTTAAGAAGTGCTGCAGGTCTGATGGTACAGGAATATAGTTAAAGCCGCTCAGGNNNNNNNNNNTGCAATAGTATAACAAGTTTGAGAATGCCGGTTTATTTGCCAGGCCCCGTCTCAATTTTTACAAAAACGTGATGGACTATAAGTCTCTAATATGTTGGCAGAGCATTTACCTAGAGTGCAAGAATCCCCACGTTCCATTCGACT
>212391 NS=63 contig=separate
TAATGAGAAGATTTAATTTATAGAACCTGAAAGAAACTGGCCTTTACTGGGATATGGCTCCTAGGATGAGGGCAGGTAGTGAAACGTCTATGAAGGACTGGGGCTAGACGGTAGGATTAATATCCACCTTATCAATTAAANNNNNNNNNNCTGTGTCTTCCATGATAAACAGAGAGCTGAACTCTAAGGTAAAGATAATTTATAACAAGGATTATAGACAAAGTTTTATTTCTTTCTGCTTTCCTCTCAATGATATTTGATTTTTAATTTTAATGCATATGCACACATGTGACT
>212392 NS=62 contig=separate
CAATGCACAGTTTAGGATAAAAGTCATCCATTTCTGGCAGTCAAATTCCAGAACTTTTTAGATGAGGCAGAACCTTTCAGCACCAAATATCGGAAATGGCATTTGCAATTAGAAATGTTATTAATAGCTATTTGTTATTANNNNNNNNNNCAGATGTCAAGATCATTCGTGGAGTTCAGCCATGCTTTCCACCCCTGAATCTGGCCAACTTTTGCCCATTCCAATTTTATGGGTGATGCCAAATAGGGAAGACACGCACACACGTATATCATGTTCTTGAATACACATACGACT
>212393 NS=135 contig=overlapped:21
CAATGTAGCCAGTCTGGGCTACATTGCAATTACCAAGCTAGTCAGGGCTACAAAGCAAGACCCTGTCTCAAAACTAACAAACAAAAACACAGCAAATAAACTAAAGAGCAAAGGACTGAAGAAATGACTCAGAGGTTTAGAGCACGATCTTACAAAGAACCCGTGTTTGATTCCCTCATGGTCCACAACCATTCATAACTCCAGTTCCAGGGGACTCCACATCCTCTTCTAACGTTTTGGGATACATATGTGGTGCACATGACT
>212394 NS=34 contig=separate
ATGTGTTCATTAACAAATCAAGATCATCTCTAGAAACAGGATCAATCGCAGGCTCCATATTCTCTAGTACCTACAGAATCACAGAAACTGTGTTCTTTCTAACCATTCTCTAAACTTCCTTGGGCCCTGTTTTCTCTTCAGNNNNNNNNNATACCACTACATGAATGATGATTTACAGACCAAGAACTGCACCTTGGCTCTTGATAGATGGAACTATGCATGTAAATACAGGGTCTTTGCTCCCACAAGCTATCTTGTTACATTGCACTCCGTGCATGAGAAATACACCCGACT
>212395 NS=6 contig=separate
TCATGGATCGGTAGTGAAAATGGCCATTCTGCCAAAAGCAATCTACAGATTTAATGCAATTCTCATCAAAATACCAACACAATTCTTTACAAATCTTGAAAGAAAAAATATCAACTTCATATGGAGAAACAAACAAACAANNNNNNNNNNGATCATCTGGAGGTATCTCCATCCCTGATCTCAAGCTGTATTACAGAGCAATAGTAATAAAAACTGCATGGTATTGGCATAGAAGCAGAAAGGTGGATCAATGGAACCGAATAGAAGACCCAGAAACAAACCCACACACGACT
>212396 NS=31 contig=overlapped:30
AGGTGTCATCCACCCAAAGAGCATCAGACCCATCTGATACCTTTTTCTCAGAGGCAGGACCTGGGGCATCAACCCGCATGCAACCAGACATGCTCTTCTCTGGGTCCAAAGTGGCTGACCCTGAGTGCAGTGCTTAGCTTCGCATCCTGAGCGTAACATTTTAGCTTTTTATGGTATCCAACCATGCTTGGGGAGAATGTCCTGCTTCAATGGCTGTAAAGGCCTGAATGATCGTGGCTGCATCACACTGGACT
>212397 NS=74 contig=separate
CTATGGAACCCACTTGAACTACCATGGGCTACATCTGAGCAGGGGTTCTAGGTTATCTCATCCTTGCACTTTTGAATAAAAACCTGTGCTTCATTTTCCTATATAAAAGCCATATTTTCACAGTATAGAAATTTATTAACNNNNNNNNNNAATGATTTACAGTAGATGTGGAAAGACTCAGCTACTGTGGACAACACTGTTTTCTAGGCCTGGGAGGCTGAATTGTCTAAGAGTTGAGAAATAGAGTTGACTGCAAGCAAGCAAAGAAATGAGCATAGATGGATTCATTCGACT
>212398 NS=16 contig=separate
ACATGCACACGGCCCATATGCACAAAAGCAGACATGAACAGGTCATGTACATACAGCACACACACACAGAGAGAGACACACACACACATCAAGAGAGGCTGGAGAGATGACTCACAGCCCAGATACATACTCAGAAACACNNNNNNNNNNAAAATGAAAGAAATTGGCCAGGTATGGTAGCAACACACTCACAAACACACACAGGGTGGGGGTCGGGGGCAGAGCTGTGAGGCTAGCTCAGTCAATAAAGCACTTCCCTTGCAAGTGAGGACCTGACTGATCCCCACTCGACT
>212399 NS=66 contig=separate
TGGTGCATATGTGAACCCAGCTAGACAGTCTTAGCAGTGCTAGGTGCTTTGGAAATGTTAAATAATAAGAGCCGACAAGCATTCATTTCATGGTCCACTAGCTGTACTTTCCTTTCTTTCTGTTTACTTACAAGAAGCAANNNNNNNNNNTGCATTCTCAAAGCAACAGACTCACCCAGTCTCAAGTCTACATATTGCTTTTAAAAGGATTATCTTCTAGGCTTCTCAATCCTAAAATATTGTGTCACAGCTCTGATTCCAATCACATCACTGCACTGTAACACACATTTGACT
>212400 NS=23 contig=overlapped:27
GTATGTTTATATATGCACACATACATTATATACTACATATGTTACATTGTGTCTAACATTATGTATAATATACAGTTTAGCTACATATATAACATTTAGCTCATAAGGGCCTGGGTGGTTAGTGATGCCTGCCACCAAGCCTGCTAACCTCTGTTCAGCCCCTGGATTAGCCCAGTAAAAGGAGAAAACGGATTTCCCCGACCCCCAAACGTTTGCTATAGCGTGTACATGTGTACATGCCCAACCCACACCTGACT
>212401 NS=110 contig=overlapped:13
GCATGTTCTGTGCTTGTAACTGACCAACCTAAGCCTGCTATGTCTATTTAAAGAGAGGTAACTACTTAAACCATGCAGTTCTGCAAGCCTTTAATGATCTTTGCTCCAATAATATTTTCGTTAGTATATCTCTATGTGTGCTCCAGTCTAGTTTAACACTGGAGAAAGTTCCAATAGTTTTGTTCTGATCCTGATAATAACTGTCTTGGTTTGGGCTTCTTGGCATTTTTTTGCTGATAACAACTCAAATCCTACAACATCACATGAGACT
>212402 NS=81 contig=separate
CCGTGGGTAGCTAGCAAGCTGCTGCCCTTCCTTAGGCTTATGTCACTTCCTACTTGGTAGGAAACTGTAAACAGTAAATGACTGAATTCAATACTTTAAGCAAATATTTATTTTACTTTTCAGTGTAATAGCCACAGACTNNNNNNNNNNAAGAAAAAAAAATTCAAAAATACAAGTCAATTCTTTACTCTGCAGACAAAGGTCAGCGCATACAGGAATTATGGAACTTCCGAAGCAATTCTATGCCCCTGGCATTCTGGGCTATAATTACCAGTTTCTTTCGCACACTCGACT
>212403 NS=41 contig=separate
GGATGTCTTAGTTTTAAATTCTAGGGGCTGAAGGGATGCTCACAAAGATTTTCCTCCTTTTCTGTCCCTTGTCTCATGTCTTCTTCCTGATCTCTGAGGTTCTGTAGCTCCCCTTCTGTGGTATCACAAAACTGTGGTGTCNNNNNNNNNNTTACAGGATTCCTTTAGTGGGCCCCTGAGATTCTGAGAACTTTCCTTGTGTGGTTTCATCGCAGTAAATCACCCAGGGCTGTTGATGTGTTGAGATGGAGTCCATAAAAATAACCTCTGTCTCTCCAGGTGTCGACACTCGACT
>212404 NS=78 contig=separate
GTGTGTCTGCACGTGTGTCTCTGGGTCTGTGCCTGTGTGTCTGTGTTGTCTATATTTCTCTGTGTATGTCTCTGTGTGTTTCTGTGTGTGTGTTTATCTGTTTCTGTGTTTGTATCTCTGCTTATGTGTGTATAACTGTCANNNNNNNNNGTGTTTGTATCTCTGCTTATGTGTGTATAACTGTCTCTGTGTGTGTATGTCTGTGTTGTGCGTGTGTGTCTGTGTGTGTATATCTGTGTTGTGTGTCTGTTTATGTCTGTGTTGTGTGTATATGTCTCTGTGTGCATCTGACT
>212405 NS=108 contig=overlapped:9
ATGTGAAGGAGATCAGGGAAGAGTGTATGGGAGGGTTTGGAGGGAGGAAAGAGAAAAATGTTGTACCTGAATTACAATCTCAGTTTTATCATATAAGGGAGAACCTATATAGAAGGCTTTCCCAAGAATAATGGGTTTCAACATGGAGGAACATTAAAAGCCCCATAAACTTAAAAGGCTTCAGCAGTGATTCTAGTATGTGGCCTAAATTGAGAAGTCTAAGCACCAAGAGACCTCTGTAGCCTGAATGTAATCTGTTTGAACCACATTAGACT
>212406 NS=9 contig=separate
ACATGGCAGTTCACAACTCTCTAAGTCGAGTTCCAGGGGATCTGACTCAGTCACAGACATACATGCAGGCATGACACTCACACACATAAAAAAATTATAAAATTAACCAGCACAAAATGCTAATTTGTGTTTTATACACTNNNNNNNNNNTCAGTGTTTGTGCTCAGCCAGGTATCTACACGGATTAGCGGGAGCTGGTGACATGGAGCTGAGGGGGCTGCAGCCCATCTTCAGGGGCCGCTTACCTTGGTGACTGATCCTCGAGCGTGTCTGATGGAGTGCACGCACAGGACT
>212407 NS=22 contig=separate
ATGTGATCATCCTCAAATTACATTGAACCACCTCACTTGCAGTGCCTGGAACAGCTTACACACATTTGCTGTGCTGGACAGATTTACTTCCTCAAGTGATTTTTATTTTCACTTTTGGAAAGAGTTTCTCAGAAAATGCCNNNNNNNNNNTTACTGAACTTACTTACTGAGTCTCATGATGATTTACCTAAAACGTTCATAGGCTTGATGCATTAAGTAAATTAATTAGTTTTCGATGTTGGTGTCTTTAGCAATAAGGAAAATGCCATGCAGTTATCAAGAATTCACCAGACT
>212408 NS=69 contig=overlapped:19
ATATGTTTATATCCACAGTACAAGTTCCCCCAGAATGACAGATGATAGGGAAAACAAACAGCTAGGAATGTGCTTATCACCCAGTAGTTAAGTTTCATTCCCCTGTAATTTCTTCCCTTTTCTCTTTTACCACTTTTTTTTTTTCAATGCAATGAACCTTGAACAATCCTCGGACCCTGGGGAAAGCCAGCCCACAGCTTAAATAGCCTCTGGGTAGCCAACCCAGGCATGCCACGTGGGCAATGCAGATAGGTCCACATGACT
>212409 NS=7 contig=separate
ACATGGAAGAACATAACCATAATATTAGGCAATATTTGGCAAGAAGCTGCTGCTGCTGCTGCTGCTGCTGCTGATGATGATGATGATGATATTGTCATTTATTCTCAATGCTGCTAACACTCCCTGGTAGAGTAAAATTGNNNNNNNNNNCCATATTTGCCTGATTTTACCAGAAGAGTTGCCTTGCACTCCTTTGTAAGTGGTGTGCTAAATGTACTTAGTATTTGTACTAAGTGATTAGATCCACCTTCACTCTCAAAGACCTTCTCCTCCGTGTGATAAGTGCATGCGACT
>212410 NS=96 contig=separate
TTGTGGTGTCCCAATCTCTCATTGGTCTGGAGCGCACTGATTAGGTTAACCCGTGCTGGCTGGCAAGCCCCCGGGCTCTGCCTCTCTTCACCTCCCAAGTGCTGAGATTGCAAGTGTGTGCCAGCACCTGTGGCATTTTANNNNNNNNNNTTTTATGTGGGGCCTCACGTGTGCAAGGCAAGCACTTTCCAGTTGTCTGCAGTTCTGGTGTGGGGTGCAGTGTGGGTGCTCCCGTGGCTGGACATCCAGCTGTGGATCCAGCTGTGGCTGTGGCAGAGGCCTGTGCATGCGACT
>212411 NS=40 contig=separate
AGGTGGAAGGCGTATGGAGAAGTTTTCTTCAGTTTTCATAAAATATTCTGTCTTCAGGAAGTGGAGAAAATACAGAAAGCCTACCAATGGCCTTTTTTATATTTTCACTGAACTCTGAGCTAAGGATAACAGGGCCCCGANNNNNNNNNNAGTAGATTTAACATTTCACATTTGCCCCTGGTACGAAAGGAGAACAGAACACTGAAGAGCAGCACACCGTGTTGAACAAGAACATGTCACATTCAAGAGGCTGTAGGAAAGCCAAAGCATGTTTGGCTGAACAAACACCAGACT
>212412 NS=81 contig=separate
GAATGGATCAAACAAAGACAGATGTAGGAGCTGAAACCAGAAAAGCCTGAAGAAAACGAAGGGAAGACTTTTGTGCTGTCTGCTATGGCTCAGATGTGAAAGGTTCCTCAAAGGTCAATGTGTTAAAAGCTTGATCCCCAGCTTGCCTNNCTAGTCCTGGAGGTGTTGAGAGATATGAGCCTAGTAGAAGTCCATTGAGTCATGGGGCAGGGGGCCTCCTCCAGGGCAGGCTACGACTCAAGTGTCTTTCTTTTTTCACTTCTGGGCCGTGAGGGAAGGGCTCCCCACCAGACT
>212413 NS=104 contig=separate
AGATGCCCAACTGAGTGTATGCTCAGCTCTGTCTGAGTCAGGATCTCACTAAGTAGCCCAGGCTAACCTCAAACTCTTGATCCCCCTCCTAAGGGCTGGAATTACAGGTGTCTGGGTCCCACCTGGCTTCCTTTATTTCTGANNNNNNNNNNTGATCCTTGGAGTCTATTACGAATTTGACATCTCAGCCCTCTATTAACTGCACCATAAGGGTTTTCGTGCCTGCGTTGTATACCTATTCCAGCGTTCCCGGTGTTATTCTAGGGGCCCTTTTTAACCACACACTTCACCTGACT
>212414 NS=80 contig=separate
AAATGCGACAATTATTAGCGGTCACCTGAGGTCCTTTACTGTGGAAGAGGAAGTAGAAAGGCAGCCAGTAAATATCAGCTGCTATAAGAACAGCTACTCCTGGACATGCAAGACTCCTTCATGGAGTTCATTACCCTAAGNNNNNNNNNNCCTTGAGTGGCTTTGCAGAGCACCCAGGTAAGGCAAAGGAGCAGCAATTCCTTCCTTGCAAAGGGTTAGGACCTCCTGTGAATTCTTCACTGGGAAAGGCTCAAAGTCCTAGAGGTGTCATGGGGGAGAGTGGAGCATCAGACT
>212415 NS=89 contig=separate
TGGTGGTGGAATCTTCTATTTTTCTTCAAGTGTCCCTTATGTAATGTCAAGGCTCAAGAGCATCATCCAAATTTGGCCTCTGGGCATCACTCTGTACAGATAAAAGAAGGTATGACTTGAATTTGACCAACTGGCAGTACTTNNNNNNNNNNATTCACATTTAGTTTATATGAGTTAGTTTATAGAGGAAAGAAGATATTCTAATCTATCTGAGTTTTACTTCACAACTTCATGAAACCTTGGCATGCCCAGTAGGCAAGTAAGACATATTTTTAAAGGACTCTTGACATTAGACT
>212416 NS=74 contig=overlapped:31
ACATGGGTCTGCAGCAGCCCTGTCTGTTGTGCATCCTGGCCTCGAAGTGCAGGAGCTGTTAACTTAGACATTCCACAGAATTTGATAGCTTAATTTTATCAAACAGGTTCAAAAAGGGTCAATTACTTTCTATTAAAAGAAAAATAGGAAGCTAATTCGCCATGACAGAACTTTAAGGGGAGAGCCAGCATCTTGTCCTAGTTAGGCAACTTGACACAGCCTGGAGTTGTCTGTCAGGCTGGACCATGGGACT
>212417 NS=42 contig=overlapped:22
CTGTGATAAGGTGCAACTTCCCTGCCAGCATTAATAAGACTTAGGGAAATCTTTGGCAACTCTCAAAAAGCCCAAACTGAAAAGCGAGGATAGGTAATTCCATTGACTTCACACATTTAAATTGTACCGTTGAGGCTAATTTTTATAAACTGTGATTTTCACCCTACATATTCTCCAGTTTCAGGCAAGAGTCCTGTTCTTGGCATGCTTACTGAGAAGACCTTGCTTTGGTCCTCCTCATGTGACTCTGCCCCACTCGACT
>212418 NS=93 contig=overlapped:27
TAGTGGTGTGTGGTCCTCCGGACATCCTCTCTGGAGCACACAGGATGTGTCTGTTCCTCGTGTTGAAGGGTCACCTGTCACTTCAATCATGTGGGTTGAATTGGTGTCAGCCATTTTTTATATGATAAAATCACCTTTTTTGTTTTATCATTGGTCACATGCAGGGAGATATTCAGAGAAAATACAGCACTGTCTCCAATAATTTATACCCACTACTTTCAGCATCGCTGATGAGTTTTGGCTGCATCCATTCGACT
>212419 NS=38 contig=overlapped:7
TGATGTTTATTCTAAGCATCACCTGTCTCAAGTTTGTGTAAACATGCCACCATTTGTTCTCTTTTCTATTGTCAATAAAACAATCAGCAAATGCTGTGCAATGGAGGGAATAGGATGGGACCTCCTGGTCCAGAGGGGAGTTTGGAACCACAAAGAGATGAACCAGACCTAAGGCATGACTAAAAGCAAGTAGAGAGGGGACTGGAGAGATAGCTCAGTGGTTAAGAACACTGCTTGCTCTTCCAAAGGATCTGGGTTAAATTCCCAGCACCTGACT
>212420 NS=89 contig=separate
CAGTGTTTCTGTCTCAGACTAGCATTACAGGCATGAGCCACAACACTTGCTCAAAGAGGATGCTCCCAAGCAGGGTGAGGTAGTTCATGACTTGGTGGGGGGGCACTTGGAAGGCAGAGGCAGGAGAATCAGAAAGGCATNNNNNNNNNNCATCCTTGGCTCTAAAGTATGTTCAAAACAAAACAAAATAGATTCAGTGAAAAGAGAGAACTGACTCGTACAGGTTGCTCCCTAAATCTTAATATACACAGCACGGTACATACATGCACACACATAAATAAATAACACTTGACT
>212421 NS=24 contig=separate
CCATGGTACATGTACATACATGCACAGAAACACTCAAACACATAAATTAAAATCAAACCTTTATAGTAAGACCTGGATGTGGTGGCACACGCCTTTAATCCCAGCACTCAAGAGGCAGAGGCTGGTGGATCTGTGACCCCAAGANNNNNNGCAGTCTACTCAGGCTGGAGGGATGGCTCCAAGGTTCAGAGCACTGTGTGCTCTTCCATAGGTCCTGAGTTCAATTCCCAGCAACCCCATGGTGGCTCACAACCATCCATACAAAGATCTGATGCCCTTTTCTGGCACACGACT
>212422 NS=68 contig=separate
GCATGGGTCTGACAAGCCCTGAAGAAGAGAAATCTGGCCACCTTTACAGAATCTGTTACTCCCAGCCCTCACCTGGCTCCTGGGCCTCCTCTGTCCCCCCCATGCTAACACCCTCTGGAACACTGTCCAGGAGTCGTGATTGNNNNNNNNNGGGGGCAGCTTCCCACTTGTAGGGTATGAGGAGTTCGGAGCCTATCAGGACCCCTCTTCTTGTTTAAGGTTAACTGGCCTGTTACTTCCCAGTTCTCCCGACTCCAACCCCGTCTCGCTGCAGGAGCGCTGAGGTCACTGGACT
>212423 NS=5 contig=separate
TCATGGATTGGTAAGATTAATATTGTGAAAATCGCCATACTGCTAAAAGCAATCTACAGATTCAACACAATTCCCATCAAAATACCAACTCAGTTCTTTACAGATGCTGGAAGAAAGATTCTCAGCTTCATATGGAGAAANNNNNNNNNNGTGAGCTCCAGGTGATCTCCGTCCCTGATCTCAAGCTGTACTACAGAGGAATAGTAATAAAAACTGCACAGTATTGGCCTAGAAACAGAATAGTGGATCAATGGAACCAAATAGAAGACCCAGAAATAAACCCACACACGACT
>212424 NS=122 contig=separate
TAGTGTTTTATTGCAGCAACAGGAAAGTAACTTATACAGATCGTTGAAGAGAAAGCCCCTGCTACGTGCCGGGGAAATAGGAAAGTAATGTGGAAGAGTTTGAGACTTTGTGTTGTCAGCAGAGCTCACCGAGCCATTCTTTTGGAANNNATCTGGGAGACCAGAATGTCAAAAAAAAATGTGTACAGTGAACGGGCAGCAAGACTGCTTCACCTAAACTTCCAACAAAGAGCACCACCAACTTGGGATCAAGTGTTAAATATCCAAGACTGTGCAGCATGTTCTCACGCGACT
>212425 NS=55 contig=separate
ACATGAGGACCTGAGCTCAGTCCCCCAGAACACATGTAACACATGCTGGTATGGTAGTGGGGAGGCTGAGAGGCAAGGGTTGCTGGGACTCCCTGGCTAGGCCATTCATAGCAAGGTATTTCAGGATGCCGTGAGTTAAANNNNNNNNNNTAATGTCAGGAGCAGAAATATCTGACATTTAAGATTCATGACAATACATTCGTAACATCATTATATAGGTATGAACTTCTCCAGTATATTGCTGCCAAGTCTATGACTTCTTTATTTGGATTTTCAGATGAGACCCACCCGACT
>212426 NS=24 contig=separate
CTGTGCCCTCTATATTCACACGTAGTGTAGCTCGGGCACACGCCACTGTCTGTTGTTACCCAATAGAGGTTGCATTTACTTACAACCGCTCCAACTTCCATGATGTTTGGAGATAAAAGCAGACTTGTTCAAGTTTTTCCNNNNNNNNNNCTTCATGATTGATTGGTCTTCTATCTATGGGTATTTTCATGCGCTAAAACTAAGCACTAAATTTCCCCAAGGATCTACAGCCACCTGGACACAAACCTAAGCAGAATTTTTGAATATATCAGGGCTCTGTGTGTGCACATGACT
>212427 NS=70 contig=overlapped:9
AGGTGTGTTGGATTTTTTTCAAGGGTCTTTTCTTTATCTAATGAGAAAATCACATGTTTTTTTTCTTTCAGTTTGTTTATATTGTGGATTACATTTATTGATTTTTGTGCTCTGACCCACCTCTACAACTCTGAATAAAGTGATGTTTTTCATGTGTTCATGGACTTGCTTTGCAAATATTTTATCATGTATTTTTGCATCTATGTTCATAAAGGAAATGTGTCTGTACTTCTCTTTATTGAGTCTTTATGTCCTTTGGGTATCATCATAAGACT
>212428 NS=27
CCATGTGAGCCCCATTCCGGTTACACAATCTCTCAGAAGTATAATTCCTGACTAAAGGTACCTGGGCTTTCTGGAAGGTCACAGGCAAGGAGGGGAGGCAGCGGTCATTCCATTCATACAAGAGTGTTCTGAGGAAGGCT
>212429 NS=38 contig=separate
TCATGATCTTTAAAGGCCAAACAAGAATGTTTCAAAACACTGAATGTAAAATTACTCTATTATTTTTTATAATTTGTCCAAGATATTTTATTAGAAGCAAATTATCTCCAATAGTATTTCTGAACTTGAAGTTTTACATGNNNNNNNNNNTTACTCCTTGGTATGTCAAGGGAAAAGGAAAAGAGTCTTATGCATTGTGACAATAGGATATGGTTGTATAGGGAGAAGAGTTCACAGGAATCAAAACAAGTCTGAGTTCAAAAATTTGCTGCAAAGTGAATCCTTCACAGGACT
>212430 NS=20 contig=separate
AGATGCACATCTCTGTTCTAAGGTCACCCAGTAATACAGTGACAGGTCTGGTTCCAAACACACACACACACGTATACATATTGTGTGCGTGTGTGTGTGTTTACCTTCTTTTTTTTCCCTTCCCACTGCTTAATCAGTGTNNNNNNNNNNGTCTGCTGTTCATAAATAACTTTCAAGTTTTCAATGTAAAACATCATGTTTTTAAAATGCAGGATCTGAAAAAACACACACACACACAGAGCAAGCAAGCAAGCAAGCAAGCGAGAAAGAGAGACAGAAAGAAAGCATGTGACT
>212431 NS=71 contig=overlapped:40
TCGTGCGAAACAGAGTTTGGATTTTGGCACCCGTGTAAATAGCTAGCTGTCCTGCACATCTCTGGAACTGCAGCTCTGAGATGATGGTGGGAAAGACAAGTGGAGCAGATTGCTGGAGCTAACTAGCTTCCACCCCAGCTGAGGAAAATGTCAGCCCAGACACAGAGAGAGACCGCTGACTTAGAATGCTCTATAGATGAGGCCATCCAACACCCATTTCTGACCTCAGTACATGCATGCGACT
>212432 NS=94 contig=separate
AGATGATATCCAGGATATTAGGTGTCTAAATCAGGAATGTGTGCACTTCTAAAACTGGAATGAGTGATCTGAAGAAATTAAAGAAACTTCCAGAGGTTGCAGGGATGGCTCAGTAGAAAGTGCACTGCTCTTGCAAAAAANNNNNNNNNNGACTATGGTATCAGAAAAGGGGTGGTTCGGTACTGTACAGAAAAAAAAAAACTAGATTCTTGACACATCTATTTTTGAAGTTAAATACATGATGACCATGTTAACAAAACAACTTGACTTTATTCATTCATTACACATATGACT
>212433 NS=34 contig=separate
ACATGATGGTGGCTTACAGTGGAGCAGGGTGGCTGTGGAGGAGGATAGGGGAACTGACTGGGTTAAAATAGAGGGGGCTGGAAAGTCTCCCTGTAGTCAGCTGTTCTCCTAATGTTCCCTGAATGCTGTGAAGAGATGGAACTGTGNNNNNNNNNNGTGCAGGCTTAAGACTACGCAAGCCGCCTGAACATCCACAGCTGCTATATCTGAGGTCACAGCCAACCCTGTCCTGATGGCAGACTCCTTAAAGGGGTGAAAACACAGAGGGGCACAAGGCTGGGCACCGCTTATCACACGACT
>212434 NS=56 contig=overlapped:28
AGGTGCTGTGAATTGAAGCTGGGTCCTCTGGGAGAGCAGCTAGTGCTCTTAACTACTGAGCCATCTCTCCAGACCTCACTCAACTTTTGATCTGACATGACTTCTAAATTTCTGATGTCTTTTTAACCTGACTCCTTTTGGTGACGCTTAACACCTGCTCCCTCACCAAACACTAACTGAGGCCAGCCATGATCGGAAAGATTGGTGACAGGAAAGATTCCTGTCCTGAGCAAGCCTTAAACTAGACCACTTGACT
>212435 NS=29 contig=separate
ATATGAAATATTCTCATTAGTAAATATTCTCCTGGCCTCCTACTTGCAATATTTATCTCTCTCTGTGTGTCTGTCTCTTTGTCTCTCTGTCTCTCTCTGTTTTGTTTTTTCAAACAGGGTTTCTCTGTGTGTCCTTGGTTNNNNNNNNNNTAGACCGGGCTGGCCTCAAACTCACAGAGATCTATCATAACTTTTGCTTCAATGGATTGACTTTGGTTTTGCTCAAAATAGTTCATTCTCAGAAAGACTGTATTCTCACTTACTTAACATGGCTTCAGACCCAGTCACTGGACT
>212436 NS=17 contig=separate
ATATGCCCTCTGAAAAGTCCGCAGAACTGCAGAAGTCACACAGTCACAGAAACCATCTGCAGCTGGCAAAACCATGCCTTTGTATGAGCATGAAGCAAATCATAGTCAGCTGCTGTGAAGCAGCCCCACATCTCCACACCNNNNNNNNNNTATTGCTGTGTTTTTAAAAGAAACCAAAATTCTGAAATCATCACTACATAGCTGGGTTTAAACTCTGTGTCTGTGGACTCAGCATAAGCACTTATCCCGGCAGTGTCTTTCCTTAGATTTTCTTACCTGTATTCACATGAGACT
>212437 NS=99 contig=separate
GTATGTTCTAGTTAAATCAAGATCTGTAACGATGACATAAAGTTAACAAACGTTGTTTATCTTTTTTTTGATGGGTTAGACTGTCATAAAAACATTAACTACCTACCATTAATCTGTTGATTTTCTTTTGGTAATTATTTNNNNNNNNNNAAGTTTATGTCCAGTTTGTTGACCCTGGCAACTAGTTAGATTGCCTGGAATTTTGTTGAATTAATGATGTAAACAAACACAACAAAAATGCTCTTACATTTTAACTTTACATTTAATCTGCAAATCATTGTGTTCCATTGGACT
>212438 NS=10 contig=separate
GTGTGTGTGTGTTCTACAAGAAGACTATAGGAAATGACAACAACTCAATGAGTTAAAGAAAATTTGGGGAAATTAAACGCCATTTCAGAGATTACATTAAAATAACTACGTTTAGTCACATTAACCTTTTGCACTTGCTTNNNNNNNNNNCTTGCTTGGCAAAGTGGAGGCTGATACACAGATAGATGTGTTCATAATTTTGATGTCTTATATGTCATACTTTATTCAATTCATTATTTTGATTTTTTTTGTTTTGTAAAAAGAAAAACAAAATGTAATGACCTACATGTGACT
>212439 NS=55 contig=separate
CTGTGCATTTAATAAATAATATTGGAATCTGTGATAATATGAAAGTCACATGTCAAGGACACGTGACTTTACTAATGACCACTTAAAAGAAATGTGTGACAGATTAACTAAACTAAGAGTCTTGGACACAGGAAAGGTCACCTCTTAGTTGTGCATGTAGGGCTGCTCAGCCTTTCTCTCAAGTAGGCTGTCCACTTGGAGCTTTTAAAAACTAGCTCCGGAAACTCTTACTGGTTTTCACCTGTTTCATGACATCATTCTCCCTCTCAGCCAAACAGCACTTAACCATTGGAC
>212440 NS=8 contig=separate
AGATGACCCTATGAAGGCACAATAAATAACTACAGGCTTAAAAAGTACTCTTGGCAAATACTGAATCTGAAATTAAGCATTTCTACTGGACTAACAGTTTATAAGAAATACAAATGACTGAGAAACGTGTCAATATTCAANNNNNNNNNNCAGAAACTGACTTTCTTCGGCAAAATAACTGACAATGGGTTAGGACAGCCTTAAGAATTATATCTAGGGCTGGAGAGATGGCTCAGCATTTAAAGCACTGACTACTCCTCCAGAGGACCTGGGTTCAACTCCCTGCACCCGACT
>212441 NS=19 contig=separate
ACGTGCCTGAGAACTCTCGTGGACCCTTCCCCCAGCAGCTCGTCAGGGTAAGTGGGCCTCAGCTGCTCATGAGGCTGGTCTGGAGACATCTCTTCCGGACACTCTGAAGCCAGGGCAGGTTTGGGGATGTGGAAGGTGCTNNNNNNNNNNCAGGCCCTCTCTGGTCACAGTAACTCCTCTGGGGATTATTTACATCTCGTCTGTGGAAGCTTGTGTTGTTCAGGCTATGTCCTTTGGCCTCTGGCACCTGGCTGTGATGTGTGTTTTTCCCTGTGGGGCACCTGCACATGACT
>212442 NS=87 contig=separate
TGATGTCTGAGGGCTGTGCAGAACTGGCCCTGCTCTTCACCTGGGAATCATAAGAGGGCTGGCTGAAGGTATAAGAGCATGGGAGCTGACCCTACCCATAGCCAGCTGGGGTACTCTAGAGAGCCAACCCTGCACATTGCAGGAGTTGTNGGAAGAGCTGGCCCTACCACTCATCTTCTGTGCAGTGGCATGGATGAGGGAAATATCCTCCTCCTTCTCTTGCCTCTCATCCCTTGTGGCAGGCAGGAGAGCAAGACAGAGGCATGGGAGGGCTGGCCCTGAGGGCACGAGACT
>212443 NS=79 contig=overlapped:12
TGGTGCCATGCCTTGACTCTCCTGAAGAAACATTTGCAGAAAGGAATAATATATGCGTTTTTCTTCTTGAAAAAAAAATGCTGTTAATTCTCAATTTCAGATAAAACTTACATTTGCAGAGGTGACTACTGAAGTGTGATTTCAAATGTCTGTGACATGTTTTAGGTAACAATAACACTTGTTTAGTAGCAAGTTACTAGAATAGGAAATAATTCAGCACTTTGAGCCTACTTCGCTTAATAGCTTTATATACATGAATTTTGCACTGGACT
>212444 NS=116 contig=overlapped:18
TAATGTTTTACTATTTCTTAAACATTGAGCAGAAAAAACATATGGTAGATCTAACAGGCAAGGCAGATTGCTATGGTGTGACTAAAGAGAGCCCTACAGGTCACATCAGAATATTGAGCGTAGCAATGCCTGGACCCCGCCCCTCAAAAGCACATCCCACTGATAAATAAACACAAACAAATGGCTAGGTCTCCTGTAGAATGTGGTTCCTCCTGGGATCCATCTTTTGCAGCCAACTTCTTTGCCAGTTTCTAGAACATTAGACT
>212445 NS=113 contig=separate
GGATGTTATGTGAGGATGTAAATACACTAGGGGAGACATACAGTCTGCTGTGTTCCTTCATGGCCTGCTGATGCTTCTGTTCCTGACTATAGAGTTGTCCATTGTGGGAACCACTAGCCAGATGTGCCTATTGATCCTTTAAGTGACGGAGGTTTATACCTTGAGAAACTTGGTCCTCTGTGTGGCAGTGTTGCAATGGTGGGAACTTCAAAAACAAAAGTAATTTCTTGCCACCTCCCTCTCTTTGGCTTCCTGTCTCTATGTGAACTCTCCCTCTCCTACATACATGCGACT
>212446 NS=3 contig=separate
ACATGCCCACACTCCCACACATACATATACACCCGCTTGCACCCGTGCACACACACACACAAACACATACACTGATGACCTCAGTTTCCTGCTCATCTGCTGATGGTTTCCTGCATTACATACTCAAACCTCCAGATAAANNNNNNNNNNTGAGGTCATCGGTGCCATGAGGCGACTGTTCAGCAAATGCCAACATCCTCTCCTGTTGCCATTACATGTATAGCAAAGTGCTGCAAAGCTGGAAATTCCACCCTGTGAACACTCTCAGACACAAGAAACTTCCAGCACCTGAC
>212447 NS=42 contig=separate
CTGTGTGCAGCCTAGTACCAGATCTTTAGTGGAGTCAAGCCAGTCCACCCAACAGGGCTTTATTTAGTGATTAGTCTAAGGGAGCAAAGTGCTTTCAATGTGATGGTGGTCATACAGCTATTATCGGCAAAAGACTAATTNNNNNNNNNNCCATTATCTAATATCTGAAAGAATATTATGGGTCTGAAAGATACAAATTTAAAAACGATATAGGTTACACTAAACTTAAAAAGATTTAAGTTTGGAAAGCATATTCCATTCAGGTTTTGTATTGGGTGTGTGTGTCATTGGACT
>212448 NS=71 contig=separate
TGATGAAAGGCAGGCCAATTTAATTAGGTCGACTTCTAAGGCCCAGAACCCAAGGAGCATGGAATGATCCTAAAACATCACACAGACCCTTTACAGCATCCAAATCTTACACAGGATGAGAAAAGCAAAACACATACTCTNNNNNNNNNNGTCTTTATTTACCCTATTGTTTCCCCGTTTATGGATATGCATGAACTTCCTTCCACAGAGCATCTACCCTGGGCAGAATGAGGAATCCCCTTAAGTTCTCATATATGGCATCAATCTCACATCCAAAGAGAAGGACACTTGACT
>212449 NS=83 contig=separate
ATGTGACTATAAGTAAGCACATTTAAGGCAAAGATGTGTCCCTTTGGGTTCATAAAAATAGTAATGATGTGACATGATGACAACAGTCCCTACCAGATCAGAAAGTTTTGAGTTCACTGCTCATGCCAACAAGTGGTAACTAATTAAAATGGACAATTTGCCATTTCTACTAACTGATATCTAAAACCAAGGTAACTTCAGGATTAATAAAGCCCTTTTCCTTATGGATTTAATTTGGCCAATCAAGGGCCACTGCGTCACATATACCAGACAACGAAACTGTGTCATCTGACT
>212450 NS=65 contig=separate
AGATGTTTTCTGAGAATTTGCATCCAAAACTAAGGAAGAAACCAAACATAATTATTTATCATGAGTGTTTCTGCTCATATTTGTATAAATTTGAAAGGTGGGGGAAGTACAGTGCACAGAAGAGAACAAAAATGAATGGANNNNNNNNNNATCTTAATTTAAGATACAGAAAACAGTTTTATTAAACATGTATTTGTGGTGTGTCTGTGTTTCTGTGTCTATGTTCTGTGTATCTGTGTGTGTGTGCCTATGTGTGTATGTCTGTGTGTTTGTTCTACATATGTACATCTGACT
>212451 NS=80 contig=separate
GGGTGGGATTGGGAGGAGAGGAGGGAGGGTGCTGGGATCAGGCTGCAAAGTGATTAAATGAATGAATTAATTAAAAAAAGCGAAAGCAAAAGATGGTGTTCTCATGTCCCGCAGCTGCCACCTTCAGAGCTACTGCCTGTNNNNNNNNNNGGCCAGCAGAGCTCGGCCGTCAGCAGCCAGCCAGGCTGTGTGTGCTTTCAGGAGTCAGGGCAGAGTTCCTGAAGCCTGAAGGGGAAAGAAGCACGTGCCTGGGGACCTGGAAGCGAGCACCGTGTGGTACTCCATCACCTGACT
>212452 NS=86 contig=separate
ACATGTTTATGCTTCATGCATAAGTAGATTATTTTTATCGTATAGACAACACATAACTTGTTTATCCATTCTCTCCTAGGTGACTGTCTAGGTGATGTCCAGAATTGGGATGCTATGAATATTCTTGTGGCTCTTCTTGTGAAGTTNNNNNNNNNNATAATTGCATAGCCAGGATTGCAATTACTGGGTATTGAGGAAGCAATTGTTTCATTTTGTTGGAAACTTGGAAAACGATTTTCAAGGCCATTAGATTATAATTTAAAGATTCTACGTGCAACTTCCCTACTTTTGCATCTGACT
>212453 NS=92 contig=separate
GTGTGTGTCACTGTGCCAGAGAAAAGTGTGCCCTGCAGAGTGTTGTTCTAAAGTCTTGTAAGGAATTTAAAGCTGGTTTTCATTTCTACCAAGAAAAGTAATATACTATTGGCTTCTAGTACAACTTAGACTCAGGCTAGNNNNNNNNNNCAACTACACTTTAAAATACTGAAAGCCAGTGTTCTCTGTGAGAATCCCCTCTCCATTCCTGCTTAGCTTTGTACTCATTGATGAAAACAAAAACAGCCTTGAAGGACCAGACTAAACAGAACTTTCCATCTCCTCCATAGGACT
>212454 NS=66 contig=overlapped:13
ATATGATGGTTACATGTAGTTTTAGTATTCTAGATTGGATATGGAGGAAGTGAGAGGAGAAGTAGTTTAAATTTTATAGAAAACAAAATCGTTTGTCTCCATGTGGTATGTACGATTCTATGGATACATACAATTTCCATAAACAACTTCACAGAAGTTTAACCCATTGACGCTGTAGGAGGTAAATGTAGGGTTTCATTCATCCATTTTTAACTCTACACCATCTCATTGCTAGAAATTTTGTGCCATACATACTTGGGGCCACCGGACT
>212455 NS=18 contig=separate
TAATGCACGATATCTCAAGAAATTCAAGGCCAAATGGAGATATTCAAGGTGTGTCTGTGTGAAAAGTGGAACAGAAGAGAAAACAGAAGAGGTGTGTGTGAGAGTTCTTTGCCCTCAGGAGTCCAGATTTTCCTGTACTTGGNNNNNNNNGGAGGGGTGCAGATGAGGAGGGGGATGTAAAGTGAATAAATTTTAAAAATCATTGAGACGTGTCACACCGCTTTCTTTCATTCTTAAATGTCTAGAGAGAAGTTGTATAATTTCTGGGCATCTAATGACTGGAATCACTTGACT
>212456 NS=54 contig=separate
TAATGTAAGGGTAACAGGACAGACTGCTGGTTTGAGAGTAGAGGAAGCACAGCACTATTGTCACCAGAGCATGGACAGTCTCTGACAGGCCTGACCTCTGCCTGGATACACCTTCTCAGTTATTTTATGCACTGCAAGCTNNNNNNNNNNTACCATGTAGGCAATTGGGCAGACAACACACAAAGCAGCCTGTGGCTGCCACCATATAGTTCTCGTTTCTGGGAGGGGCATCTGGATATATGGGAGGTTTCTACATGCATCTCCCCTGGCAGCATGAGCCCCTTTCATTTGACT
>212457 NS=10 contig=separate
CTGTGCATTTATCCAATAATAATAGAATCAGTGACAATGTGAAACTCATATGTCAAGGACATATGGCTTTATTAATGACCACTGTAAAGGAAAATGTGACACTTTTCTTGAACTAGGAGTCTTGGACATAGGAACTGTCANNNNNNNNNNAGACTTTCTCTCAAGCAGGCTGTCCACTTGGACCTGTTAATAAATGGCTTCCAAAACTCTTCCTGGCTTTCAACTGTTTCATGACATCATTCTCAATCTCAGCTAATCAACAAACTGAGAGATTCTTGATGTTTCCATGGGACT
>212458 NS=77 contig=separate
TCATGTCCTGTCCCTTGGACCTAACCATTTTGATATTCTACAATATAACAACTAAAAATCCAACCTTCTAGAGAAAACCTACAAGGTATAATCACAACAGTAAAAGAGAAATTGTAGTGTTTTATGAATTTTTATGGGGANNNNNNNNNNTCGGATAGGGTACCAATCGCAGAGCAAAAACAAATACACCACCCTATTGTCGCTTGCTGAGTCAGTGAATTCATTTGGCTTATGTGTGAGAGCTTGGATGATCCTTCCCCCAAAACAACTGTATATTTCTTTTCTCACTGGACT
>212459 NS=106 contig=separate
GAGTGATCAAGCCCTGGAGCTCAACTCTTCCATTCCACCCGGCTGCTCCTTTAGAGCCTGAGGCCGACATAGAAGCTGTTTCCTCAAGTTCTCAAACAGGCCAGATAAGGAAGGGCCGTGACCCAGCCTGGCTAATCAGCCGGAGGCAACCCATTTTTTAAGAGGATGGTGAGGTCTTCCTGGAGGAGGAAATATGCTAAGCCAAGGAAACGTGTGCTCACCGGAGTCCGCTCTAGAGGGCCGGGAGACCTGGCTAACCAAGCCTCCCATGGGACTTCTATTTGCCACTTGACT
>212460 NS=104 contig=overlapped:9
AGATGATGGAATATTAGGACTCAAAAATAAAATAAGAACTAGACCAAACAACCGAAGAACACAAAAAAGTAAGGAGTTAAAAATAAATAAAAAAGAGACAGGAAATATGCAAAATATGTGGGAAACCAAACAAGTGACAAATCTTCTAGTTGTAGGAGTAAATGCGCACACCTAATCTAATATTTCAGGAAGATGCCAAAAGCATACACTACAAAGGAGATATTCTTCAACTAATGAACAAGTGTTGCTGTCGTCAGATGATTATACATACGACT
>212461 NS=71 contig=separate
TAATGAGGCCACCAAATAAGAAAAAAATAGGACTTTGAGGCTAATTTTTAGCTTTAAATTTTATGATAGAACAATTTTATTCACCATAAATTAATAATGATGTCTATGATTATGAGAGTTCATTATCAGCTTGATAAAAANNNNNNNNNNAATCATTAGTCTTGAATTGTCTCTGAGAATGCCTATGAGGGATTACCTTATTACTTGATGAGAGAAGAGAGACTTTCATAGCAGGCAGTAATGTTCTCCAGAAGTGGGTCTTGCAATGCACAAAGTGGGGTTGAGCACTGGACT
>212462 NS=71 contig=separate
AAATGCCTTCCTGCGCTATCCCAGCAAGGAGAGCAGCCCCAGCCAGAGCACCGAGACTCAATCTGAAGCAGCATTTTCAACAGTTGCAGAACTTTTCATTGGGACGTGATCTTGAAACTCATCACGTATACTTCAGTGTTNNNNNNNNNNTCTCACCCATGGCACTTAGTTTTAGGGAAACGTAGACGCGGTAAAGGAATTTATTTTCCACCAGGAAAGACAGGGCAGCAATTAGAAATGTAAAGTAGATGGACAGGCAGAGCAGCTGAAAGACACAGTTGAGCTCATGGGACT
>212463 NS=26 contig=separate
CTGTGAGCCCGCGTCCCTCCACTGAGGCTGGAACTTGGCATGGGGTGAGGTCGGGTTAGTTCACTGCTGGCAGGGCATGGGGCCAGGAAGACCAGTGAGGCCAGGAGAAGGCTTTGGTTCTCTAGATGGACCTCATTCTCTAGAGGTGACACCACCGTCTTCTTCCTACTCCAGCTGCATCAGCATCCGCCCTCCCTTATTTGCTGGGCTCCAATGCAAAGTTTCACTTAAATAAATATCAAAGGCTGTAAAGTCGAGATTGAAAGAGAGGAGACATATGGCAGGCATAAGACT
>212464 NS=92 contig=separate
TTATGTTCATTTACATCAATAAACCCACATACTAATAGAGATATCTTGTTGGAGCTTCCAAACGTTTTTGATACATGTTTAAAATAACAGAATGAGATCATCAACAGCAGTTTTCACTCAGGTAACTAGAATATAAGCTTNNNNNNNNNNCTTTACCTTAAAGAAATGATCATATGAGTTTCTATGTAAAGAGCCAACGAACACCCATCTGAAAGCAAATGGCCAGCCCAGAGCAGAAGGCTACCAAGGGATCGGAAAGTGGCAAGGTCTCAGCAGGTGTTCCTTCACAGGACT
>212465 NS=66 contig=separate
ATGTGAGTTTCTGAATGAAGAAATATACTCTAAATTATCAGATGTGTAACCCAAATCAGATCATTTAGAAAAATTTAACATAAATCCTAAGTCTGGTCATACAAAACTGAATTCATTTTTTAGTTTTCCCAGAAGACTTCNNNNNNNNNNTGCTACTTTATTAACACAAAGGTTGCATGATTTTCAGTGATGCAAGAGTCTGTGAAGAGCTTAAAGGACTTGTGTTTAGTAGCAACAAAGATCTGACTATAGTAAAGTCTATGTTACTGTTTTATGTAGCTTGTCCACTTGACT
>212466 NS=60 contig=separate
CAGTGGACATTAGAGTTATTGCCTGCTACATCTCTAATGAATGATAGCTTCTGTGACAGGGAAAATGCTCCGCGTCCTCTTGAGTGCCATCAGCTTTAAGATGGGAGCAGAGCGGCAGGCAGAGACAACTAGTGAAGATTNNNNNNNNNNAAGAACAGACTTCACAAGTAGTTTTGGAAATGAGGTCAAACCCATTTGTTTCCAGATGGTCCCAGACAGCCCAAAAAAGGGGGGTAATGGAAAAAAATTTTAGGCATCATGCGGTCATTCATCACATGTAACCAGCACCTGACT
>212467 NS=31 contig=separate
CTGTGAAAACACCAGGTTTTCATGAAGAAGGCTGAGAGAGGCAGCTCCCTGGGGGTGCTGGGGAGGTAGAGACAGGTGGACCCCCTGGACTTGGTGGCCAGCCAGCTTAAGTGACTGGGTAAGTCACAGGTCTCACCAAGNNNNNNNNNNTCAGGGAGTGAAAAAAAAAAAGTGCTTGCCTTTATGCCTGAGGACATGAATTCAGTCCCTGAGGTCTACATGGTGGAAGGAGAGAATCAGCTCCACGAGTTGTCCTCTGATCTCTACACATATGCCTTCACACGCACACGACT
>212468 NS=61 contig=separate
CAGTGTGGCAGGTGTGACCCTTCCCCGAAATGTGCCACACACACACATACACAAAGAGCAATTAACAATAAACCTAACAACAAACCTAACACGCATTTTGCCCAGTCTTTTACAGGCAAAGGTTGAGGACTCTAGCACTGNNNNNNNNNNCAGAAGGGACCAAGGCAGAGCGGCTCCAAAGACAATGCATGGGCCTGCCCTAGCCTGCATGCTGGCCTGGAAGACTTACGTCAGTAACATAACTGATAGTGCCACCCTGAAGGACCTTCGGGGCAAACAGCCCAGCACTTGACT
>212469 NS=34 contig=separate
CAATGGGCTGGTTGAGCTGCTTCTACTACTGCACGAGCAGCTTGATTTGCATCAGAGAAGAACAGAACTGGTTGAAGCAGAACTGAAACCCTACATGAATATCTGGAGTGCACTAGGGAAATGTTGAACCGGTGTTATTTGAANNNNNNNCATGGGATGTTCCAATGGCTTGTGTTTCAGGGTAGTTGTAACAGGAGGTTTTAGAAACTTCAGTAGGTGATGATTGCAGGAAGGAAGGTGGATGGTTGTGGCTGTGTCCTCCGAGGGACCCAAACCTCTTCCCTCCACTTGACT
>212470 NS=58 contig=separate
CAGTGCTCAGGAGCCTGGGGTCAGAGGTTATCACAATAAGGCAGAGGTTTGAATTCATGCCAGCTGAGACCACAACAAGGTACTAGGAATTTCTCTGTTTCATGTTTTGTTTCCATTAGAAAATAAAAGCCCCAATTCAAGNNNNNNNNNNTATATGCCCCTGTAAATATAGCATGTCTGTTCCATGTGTCAGTTTGTGCTTGCACACGTTACAACATGCATATAGAACTTCCAAATATTGCGAAAAATGAATGGAAGCAACTATATTCCAGAAGTTTTCTATTTCCACCTGACT
>212471 NS=43 contig=separate
GAGTGTGGCTTGATGTGTAAATAGGATTCTAAAATGTGGCGATTAGAAATTGACAAGACCTGGTTTAGTAACCTTGGCAACTGTCCTGGCCAGATCATGTGACTGTCATCCATGCACAAATGCTGAGCAGAACTCCTCCCNNNNNNNNNNTAAAATTTCTTCCACTTTAACAACAGCCTGGTATAGTGCTTCCAAGAGTGAACATTGAGAAAAAAATCTTTAGGACTGTTGGAGAGATGGGTCATCACTTGATGCTCTTCCAGAGGACCCCAGTTCCAATCCCAGCACCCGACT
>212472 NS=62 contig=separate
ATATGACACATAAACAGAGACCAGAAAGGGAGCTTGAGCTTTATTTTTGAAGGAAAAGAGGACAAGTGAGGGAGATGGATGAGGGACGGTGGTGGAGAGTGAATATGAGCAAAGTACAGTGATACATATATGTATAAAGGNNNNNNNNNNATAATAGACTCCACCATTTTGTATATGAACTAAAGAAAGAGTCAGTGCTGGCTAAAATGAACCAAGATGGCTGTTCAAACATCACTCTTCAGCATGGTCTCTCTCTCTCTCTCTGTGTATGTGTGTGTGCGTGTGCATGTGACT
>212473 NS=46 contig=separate
ATGTGTACATACATGCACACAGACGCATGTCAACAAAAACGTTTAAGTTAATCTTTAAATAACATAGGAAAATGTTGTGTTTTTAAAATATGATTTGAATATGATTTATGGCATATTTTTCTCTGGACCTTTCCTTTCCTNNNNNNNNNNTCTAACTCAGTTAACTAACTCAGATTTTCCCGTTGTATGAATGCACTGCAGCCCAATGCTACTTCAGTACTGACAGGTCATTCACTGTTTTCAATGTTCTAATACTGCGAACAGCCACACACACACACTCACGCACACATGACT
>212474 NS=85 contig=overlapped:20
ATGTGCATTGCTTTATTTGGGGTCCCAGTTGCAAACTCATTATTTATGCTGTGTACAGTAGGCCATCAATGTATCCCCCTGGGAAATTAGTTTGCAATTTAGAATGGTATCAAAGTACAAGTGCTTCTTAAGTCATTTTCTGAGGTTAAATGAGAACTCTTATTGCTTTCTGTGAGCTCAGAGGGGGTGTTTTATATCATGAGCTCCCCCTCCCCCAGCTTCCACTACACTGTCTTGCTCTCTCCTCTTCCAATGCACTTGACT
>212475 NS=51 contig=separate
TTATGGCTCTGAATGCTATGAAGCTTTAAAAATGTTTCTTTAAATGTGGCCTCATTTTCATTAGTCCTCTTCCTCCTTCCCTCCCTCACTCTATCTCTCTCTCCCTCTCTCTCGCTCTTTCTCAACATAAGGTTTCTCTGTGTAGCCCTGCCCAGACTTGCTTTGTAGACCAGGCTGGCTTCGAACTCACAGAGATCCACCTGCCGCTGCCTCCCCAAGTGCTGGGATTACAGGTGTGTGTCATTATACCCAGCTTAGCATTAGATATCTATATGGTTACTTTTCCATTGGACT
>212476 NS=6 contig=separate
GCATGTATTACCACACTCAGTCTGAGATTTTTGAGTCTCATTTGTCATAAAGGTCATTCTTCTGTAAGGGGGAGCAGCAGCAGTTATATGTTGCTGCTCCTCCCGATCTCAAACAGGCCCTATTGGGTCCTCAGGGACACNNNNNNNNNNAGTATCTGGTGCAATCTTCTCCTTCTAGAACCTGGTCAAACAGAAACCCTCAACGCTGTAGCCTTTTGTTTCCTTCTTCCTTCCGTCTTGAATTGACATTTAGTAGGTGCCTAGTATGGCTCAGGATGTGGAGCCACGAGACN
>212477 NS=104 contig=separate
GAGTGTGGTGGGAGGACGGCAGCCACACTGGCATTAGAGCTGTGCAGAACGCTGGCCTGCACCAGCTTGCAGGGTACAGTCTTGTTCTCTGGGACCATAATGAACGTCCACTACTTCCCTTCTCTCTCAGTGCAGACAGGNNNNNNNNNNTCCTCTCTTCTTCATTCTACCTCTACAGCCAGCACTTTTTAGAAGATAAAAACTTTAGATTACCCTCTCCCTTAGATTTCATAAAAGCAGTTCCACATGGACGCTACAGACAAGTCCTTACATGAAGTACTAGATCATACGACT
>212478 NS=85 contig=separate
GGATGTCAAGTGGGAGGACAACTTGCTGGAATTGGTTCTCTCTCTACCACACAGGTCCCAGAGATCAAACCCGCTTATAGCCTTTACCAGCGGAGCCGTCTCGATGGCCATTGGTGGTTGTTGTTCTGAGACAACCGTCTCACCCTGTAGGACACCTCAAACTATGTAGTCTGGGCTGGCCTCAGACTCATGATCATCTATCTTCCTAAGCCTCCCAAGTGCTGGAATTACAGGCATGAGCCACCACACCGGTTTCACCTATTGTTCATCGTAACGTGAGACCAGCACCAGACT
>212479 NS=54 contig=separate
CAATGCTGCCTTTTAAGGACATGCTATTTCCCTCTTGTTTGCCACTGAGACCATTCTATTGTATAGCTTAACAATCTGCACCATTGAAGGTTAGGAAATGTCAACCAGGCCATTTTTTTTTCTTTCCCAGGATTGTGAGANNNNNNNNNNACAATGTCAAGAATTTTCTCAAATCTTGGTGTAGAAATTCCCTCTCCATCTTGTCTTACCTATGTGGTCTCCTGGTGTCACTCCACCCCTCCTTACTAGTGTCTGGCCTTTTAAAGGGGCATGGATAAGAGCAGTCATTAGACT
>212480 NS=20 contig=separate
ACATGAAAAACTACAATTACGGAGCAGTAAATTCATGTTTTTGTTGTCATGTCATTAAGTGACTCCTCCCAAGCCCACCCCCTAAGAGTGGGTCGTGAAATCACCTGCAGCAGCCATGTCAGGCAGGGGGAGCTCAAAAANNNNNNNNNNTGAGTGAGATGTCAGTAAAAATAGACTCTTCATAAGAAGAGCAAGAGCAGGAATTATGTAAAGTAAGTGAGGGAATCAAAAGAAAAAAGACACAAAAGTTTATCTAAGTTCAATGATGTCTTAAAAATAAGTAGACATGAGACT
>212481 NS=78 contig=separate
ACGTGTAATCCAGCACTCGGGAGGCAGAGGCAGACGGATCTTTGTGATGCCAGCCTGCTCTACAAAGTGACAGGCAAAGCTACACTAAGAAACCCTGTCTTGAAAAACAAAAACAAAAACAAAGAAAGAAAGAAATGCTGTNNNNNNNNNAAGAAAGAAAGAAATGCTGTTCTGCAGATACGAACTATCATAATCTATTATAATCTCGTTGTATAGTGCAGGCTAACTCCAAATTCACAGTCTTCCATTCTCAACCTCTCAAGTGCCAGGACTGGAGACATATACCACCTGACT
>212482 NS=120 contig=separate
GAGTGACCAATAGCAGCTACCGGCTGTAAGACCTGAAGACAGCAAAGTGACTTGGCCTGTATCTAGCTCATTTCATAGGAGGGAAAAATGAGAGGGATGAGCACAAACACCCACATTTGCTCACAGGAAGCAACAAACTCNNNNNNNNNNATTAACACGAGTGGCTCGTTGTGGGAACAAGCTGGCTGTCAGATAGGAACGAAGAGAAGCTGAATTGTTTCAGTTGTGTTGGTGGGTTTTTCTTGAGCCATGAAGCTGTACTACCTACTCAGATAAAACAAGATGCATATGACT
>212483 NS=49 contig=separate
ACATGTCTCTGGAAGGGTTCTGGGTTTTGTGGGTGGTGCTGAGAGATACATCACACTAGCTGAAACCAGGACCTGACTTGGCAGTGTTGTTGGGTTCTCCGTAATGCCGATGGGCAGGCTGCCTGGCTGGCAGAGAGGGANNNNNNNNNNTAATGCCATCCTTTCTCTTCCTGAATATCCAGGCTGTCTGGTGAGAACACCGTGGACTCTTGCCAGTTTAAGGAAATCTTCGAATGCCTCTGTTCTGTTTTGTCCTTAAGTTCTTTTTCTGGTATTACATGAGGCCATCTGACT
>212484 NS=5 contig=separate
CCATGATTCCAAAATCAGTTCAAACTGTATCCATTCAGACAAATGTACATGCAGCTCTTTTTTAGACATTATTAACATCATTTTTAATTTTTTTTATACTTCAGCATATTTTGGATATATGTCTAGGAGTGGCATAGCTGNNNNNNNNNNNNNNNNNNNNNNNNNNNNNNNNNNNNNNNNNNNNNNNNNNNNNNNNNNNNNNNNNNNNNNNNNNNNNNNN
>212485 NS=42 contig=separate
ACGTGTTGGCATACAAGAGGACAATTTGCAGGTGTTGATTCCACAGTATAGATCCCAGGGATCAAACTCACGTCATCAGGTTTGATGGGAATTGTGAGCCAGATTGCCAGGTATAAAGTAGTTTTAAACATGTTACTGTTNNNNNNNNNNTCGCAGAGAGTGTTAGTATGCAAAATCATTATCAGTCAGCATGTAGAATTTGCACAAATTTTAATGACTACATTCTAGTCCAATAGTACAAAAATTAATATTTTAATTTCTTTGCTAATACTGCTTCAATGAATACATTTGACT
>212486 NS=52 contig=separate
AGATGTATGTGAACTTTAAAATGAACACAAAGTCCTTTAAAAAACACTGTGTGCAAATGAAAAGCACAGCCCTTGCTCTGAAGTCTCACATCTCATTCCTACAGTTATTGACTTTTCCACATCAATAGCAAGTGGCTTATNNNNNNNNNCACTTTAAGTCAAGTCTCATTAGACACTTGGCATGGAACCCATAGAGAAATGGGGCCTTCAGATGGAGTGCCATTTAACAGTTAAGTGTGACCAGTTTCCAGCTGAACTCCACGAAACAAAGTCCTTTATTTTTGACATTCGACT
>212487 NS=26 contig=separate
AAATGTTGCTGGGATTAAGTGAGCATTACTCTGAAGAAAACTCTTCTTGGCAGGTCAAAATTTTACAAATGGGCATCCCCTGGAAAGTTTCACAAGCTGGCAGTCACCCATCAGAAATTTCTGCTTTGTCAGGCATTGGCNNNNNNNNNNGGGGTGTACGGTCGTTGATAAAGAATGTTTTCCCATTTGGCTAAAGGCTACATATGATAGAACAAAACAATACAAACAGATGGCTCGGTGGTCAGAACTGGCTGCTTTTCCAGAGGGCCTGGGTTCAAGTCCCTGCATCGGACT
>212488 NS=25 contig=separate
GTGTGTACGTTCATTTCTGGGTCTTCTATTCCATTCCATTGATCCTCCTTTTTGTTTCTATGCCAATTCCATGCAGTTTTTATTACTGTTGTTCTGTAGTACAGCTTGAGATTGGGGACAGAGATACCTCCAGATGATCTNNNNNNNNNNGTTTCTCCATATGAAGCTGAGAATCTTCTTTTCAAGGTCTGTAAAGAATTGAATTGGTATTTTGATGGGAATCCATTGAATCTGTAGATTGCTTTTGGCAGGATGGCCATTTTCACAATGTTAATCTTACCAATTCATGAGACT
>212489 NS=4 contig=overlapped:16
TCATGAGACTGGATTTAAGGTCTTTCTTTTTCCTGTGCTGTGTTAAGAAATCCTGGGCTTGTAGTATGATAGTTGGTTTCCAGTGTTACCATATTGCCCAAGCTGTCATTATTTGTATTCTTGTGTTGGCGTTTAGCCATNNNNNNNNNNNNNNNNNNNNNNNNNNNNNNNNNNNNNNNNCTGACTTCTGGGAAAGAAGTTGTAATGAAGTAGAGTAGATGGAGTGTGCAGGGGGACAGCCATAGTTTATTGTTGCTGGGTTTGCTCTGTGGTGGCCTGGTGGTCACTGGGGGTCATAAGCTTCTATGAATGCACATCAGACT
>212490 NS=102 contig=separate
AGGTGCCCATGTCAATCCTCTACCAGATCCAGCCCCACACTGAGACACTGGTCAAGGAAGCAGAGGCAAGCTGTTCCAAGGTCCTCCAGAGCCAGCAGTGCTGCATTCCCTTGGGATGGTTCAAAATGGGAAGCTCAGCGNNNNNNNNNNACCTTTTCCAACCTTCCTGACAATTCTTCTTCCCCAAGCCCTCCCTGTGGTTTTCCCTGCCAGACCTATGCTACTCTGTTCTTACATTGTCTAGGTGTTTGACAGCAGCGTCAGGCCACCTCCTATGGCACTAAGCACGGGACT
>212491 NS=40 contig=separate
CAATGACTTACATCCATATCAAATGAGGTTGTAAGAGATCTTTAATTTAAATTCATGCAACTGTACTTGAATGTGTTGAAGTTGTTGAAGAAGAAAATGTAACAAACAAGGAATGGAGGCACAGGCCAACAAATGCATATNNNNNNNNNNAAATATCAGTCCACACTTAAGCACAGAGTGAAAGGATCGAAAGTGACTCCTGAGGCTAGTAAATATTTCCCAGGCAGTATTAGCCAATTCTTAATCTAGGTTTCATGGTAGATTCTGTATCATGGATCTTCTCATCATTAGACT
>212492 NS=47 contig=separate
TGGTGTGTGCGTCACTTGGTGCCACTGTGTGTGTCCAGCAGCCCAGTTGTGGAGTGACTGCTGCAGTGTGGTGAGATGTACAGATGCAACGTCCTGGTCCTGTCCCTCTACCTGGCAAGTATGCCAGATATATCACCCACAAATTCACACGAGGTGGGGATCTATTAGATGGGTTCATTCTACCATGGGACTGTAGCATTTAGTACAGGGTGATCCAGTCCACAGCTGCCATGGGATGGTATTTATAGGTAGAATATCAGGACAAGGTTCAGGGCGTGTCTTTCCCACTAGACT
>212493 NS=1 contig=separate
ATGTGTGGGTTTATTTGTAGGTCTTCCATTGGGTTCTGCCATTCTGCTTCTGTGCAGTTCCATACAGTTTTTGTTGCTGTTACTCTATAGCATAGCCTGAGTTCAGAGATGGAGATACCTCCAGATGATCTTTTATTGTANNNNNNNNNNTATTCCATATGAAGTTGAGAATTTTTCTTTCCAGGTCTGTAAAGAATTATGTTGGTAATTTGATGGGAATTGCATTGAATCTCTAGATTGCTTTTGGTGAGATGGCCATTTTTAGTATGTTAATCCTGCCTAGCCATGAN
>212494 NS=79 contig=separate
CAATGAACTTCTATTTTTATCTCTGTCTACTTAGCTATTTTAGTAAAAGCAAGTCATCACAAAACTCAATGTCATATTTATTTATTGACAATTACTTCTTCATTATGTGTCTGCAGGTTGGGCTTGGCTCCATGAATTGANNNNNNNNNNAGTGGAAACACTCAGACACACAAGCACTTTGCAGTTTTTCAGTTCAGTCAAGGTCATATCCATTATCATCCTATTGGCCAAAGCAAGTCACAAGACAAAGCAGGACATGAATTGGTGGAGGAAAAAGCCTCAGTCCATGGGACT
>212495 NS=21 contig=separate
CTGTGATGGAGTGAGTCTGTCTTCAGAGATGCCAAGCATACTTTGAGGCTTAGCAGGTGGAGCCAGAGGGAGGCCCAAGCCCAGTGCTGGGTGCCTGCCGCTCTCAGGGGAGCCAGCAGGCCTCAGAGAAGTCAGTCCTCNNNNNNNNNNCTGTGATGTCAGAGGGGTGTTTGGGGACCCTGTGTGGGCGCTCAGGAACTGTGTGGCCTCAAATGAGCCACTCTTTTGTCTAGGCCTTAGTGGCTTAATAATGGTGCCTGTCACTGCAGTCTGGCACACTAAGACCACTTGACT
>212496 NS=36 contig=separate
TTGTGTTTATGGTCAGAGCTTCATTTATTTTTCTCAATCACTTGTCAAAAATGAACTGTCAAGTCAACATTTGAGGAAAACAATATTTTGCTGTCTTCAGAAAAGTCATTCCGAGGTTAGTAACTTCATAAAGAGTAGATNNNNNNNNNNCTTGGGGAATGGCAGGCCTCAGAGTGTAAGGTTGGTATCAGCGAAGTGTAAGTTGGGGTCTGCGCTGCTGCGGTGGCTCAGTGGCCGAAGGCTTGTCATGCAGGCCTGGTACCTGGCAACCTGAGTTTAACCCACATGAGACT
>212497 NS=36 contig=separate
TGGTGGGAATTTACCCTGGAGAGCAGTGGTTCTCAACCTGTGGGTTGGGACCCCTTTGACAAACCTCTGTGAGCAAACCTCTATCTACAAAACAAATATTTACATTACAGTTGATAACAGTAGCCAACACAAAACCAAAANNNNNNNNNNTTTACAACTGGTAACAGTAGCCAACACAAAAACAAAAGCAAAACGTCTTCTTACAAAAATATTTACATTACAATTGATAACAGTGGCAAAATTACAGTTACGAAGTAGCAACGAAAAAAATTTTATGGTTGGGGTCACCAGACT
>212498 NS=81 contig=overlapped:6
GGGTGTCATCTGTCCAGTACGCACATCTGGGCGAAGCTCGGATAACAGGAACATGGACAGTGTCTTTACATGTGATACCTGAATAATACCAGACCATCCTGGAGACACGCTCAACCAAATGTAAAAGGCAGCTTCACGAGGCTCTTGACAGTTGTGAATTCCAAACTGAAAACTTCTTGTTACATATTTAAAAACAATGTATTTTAATCACATTCACGTTTTCTTTTCTTTTAAAAAAGCTAATATTTTATGAGTGTTTTACCTACATGCATGTGACT
>212499 NS=95 contig=separate
TTGTGCATTTTACAGAAGCATTACTACCCAAGATTTGCAAACTAACTAAATCATAAGGGATGCTGCTGAGGCTTCCTCTCTATCATGTCCTACCAAACCATATATTTCAAAAAGCAACTAAATCTATTTGCTTTCCAATGNNNNNNNNNNTTTCCCTCCTCTGAAAAACAGATGAAGACATCCTGACTAGATTGACTTTCATTGGGGATTTTTTTCCCTTTTCTTGGCCTGCAGGCTGATTCACTCACTAATCTGCAATGAAATTGCCAAAAACTATACAAATTTCACCAGACT
>212500 NS=89 contig=separate
GAGTGTTTGCACTGTTAGAAACCAGCTCTCGGAATAATTTCTAGAAAACATTCCTTGGAGTTACTGACATGATCCTCTACTTAATATAAAAGAGCTGGGCCTAGTGCTACATGTCTCTAATCCAGCAGTGGGAAACTGAGNNNNNNNNNNTTAAAGGTCAGCCTGAGCTCTCTAGAGGGACCCTGCCTCAAACAGAAACATGAAATAAAAAAACAACAAAACAAATCAAAACAAACAAACAAAAAAACCCCAAACTTCAAACCAATCCAAAAGAAAACAAGTGTGCACAAGACT
>212501 NS=73 contig=separate
AGGTGAAGCGATATCCTTTATTAAAGTGTTAAGAGCAAACACCAGGAGTTCACTAAACTAATCCTAGGCAGGGATTCCTACAGAAGAATCTGAAGTACATTAGATCACCACCCAGGAGCGCACAGCTGCCCAAGGAGGGANNNNNNNNNNGCCTCAGCTGCCTGCAAAATTCTATCTCAGCTCATGGGCAACTGACGCCCTCTTTTTAGAAGTTAAAGAGCCTATGGAGACAATGTCAAGGATAACACCCATGAATGTTCTTATCAATAACTTGATCAACATGGTCATAGGACT
>212502 NS=15 contig=separate
CCATGCAAATTGTTTTCTATAATACAAAGTGTATGTTGAATCACAACAGATTCCTACGCTTCCGAACAAAATAATGTATCTGATAATCTCTGTTCTTCCGTCCCCAAATACAACATTCTTCCTGATCTAGTTTGTTTTCTNNNNNNNNNNATCACTGAAGAAAAATCAGAAAAGTCAAAGAAGAAACTTGGAGCAGAACCATGGAGAAATTCTGCTTACTGGCTTCCTCTCCGCGGCTCTTTTCCCCCCACAATCCAGGACCACCTACCCAAGGGTGGAGCCATGCACAGGACT
>212503 NS=77 contig=overlapped:15
GTGTGCCCAGGTTTTTAAAGGTTGAATACAAAGGACAATGAAAACAGAAGTGATGAATCTGCCCATTTTGCTTGGGTCTCACAGGGCTCGGTACAGTTCTGAGGACACTGGAGCTGGGAAATGCGTGTCTTTGGGTTGGGCCTGATGTCTACCAAGGAAAGCAAGAGTGTCGCTCTGTCTACCACAGCTAGTGTTTTGTTTGCATTTTGTTTCATGTCTTTGGGCTTCATATAGCTCCAGGTACACAGGCAGTTTACTGGCACTTGACT
>212504 NS=78 contig=overlapped:8
GAATGATTGAGATGAAGTGTAAGGATTGATTTCTAGGGTACTTAAACCTTTAGGGGCTAAGAAGAAAATTGAAGAAGAAATTTTGAAAAAGGCATAGTTAGGTAAGAAGAAAACCAAAAGCGAGATATTTCAAGGAAGAAAATGTCAAAACAAAAATAACAGGATCAGTGCTATAGAAAACTTGAATTAGATAGCTATTAGCTCTCATAACAGGAAGACAATCGGTAAAATTGGCAGAAGAAAAACAAGAATTTTGCTATATCACATCATAAGACT
>212505 NS=14 contig=separate
CTGTGAGTTGGAGGCCAGCCTGATCTACAAAGCTACACAGAGAAGCCCTGTCTAGAAAAAGCAAGCAAGCAAGCAAGCAAGCAAACAAAAACAAAAACAAACAAACCCATACACCCTAAGTGATTATAACGGCTACGTATNNNNNNNNNNGGGAGATGGCTCAGTGGTTAAGAATGTTTGCTGTTCTTCCAGAGAACTCAAGTTCAATTCCCAGCACCTACACCGAAGCCTATAACTCCAGGTCTAGGGAATCTGATACCCTTTTCTGGCTTTTGGGAGGACCCGCACATGACT
>212506 NS=50 contig=separate
AAATGAAACTTGAGCTCCTGCCTGCTAACTACCTCTCATGTCCCCCAGTGCTGTGACAACACCCAGTAATGCTCACCTTTCTAAGCAACATTTGGAGAGGCCTAAGAATCCTTGGTTAAGAATGCAGGTGGCCATGATTCNNNNNNNNNNCTTGATCATATTCCACCTTACATATTCAGCATAACCTTTCCCTTGAGTCTGGAGCTCATTGATTTGGCTAGTCTACCTAGCCAGCTTGCTCAGGGATTTCATCTCTGCCTTCCAAATGCCACCATACCCAGCAGACATTTGACT
>212507 NS=84 contig=separate
TGATGCATCTTATCCTTGCTCCCAGAGACACTGGCATAGTCTCTACCCTGTGCCCATGAAGCTACTGATAATGGCTGGTATTTATGACTGCTACACTGCACTGCCACACTGCCACACTTGGCAACTTTGCCAAGGCCACCTTTGATGCCAACCTACAGCTACCTGGCCTCTGACCTCTAGAAAGAGACTGTGTTCACCAAATCTCTATCAGGAATTCACTGATCATCTTGTGAAAACCCACACCAGAGTCTCTGTTCAGAGGACCCAGGCTCCAGCTGTGACTACCACATGACT
>212508 NS=102 contig=separate
GGATGAAGACGTTTGAGAAGACCAAGATTGTGCAAAGTCTCATCTTAAGCTACAGGTGATGTTAAACCTCCCAAACTAAAAAGATAGCTGGCTCGCTTTTGCCATCTGAAGGTGAGAAAAATAAAACTCTCTTTTCTTTANNNNNNNNNNGTAATTCAAAGTATAATTCAAAGTTTTGAGCTGTAAGCCCCAAAACGAATGTAGACTGTAAATATAGAGTAATTATGGAGAAAGGAAAATTACATCAGCTAAAGAGAAATAACTGTTTTGTTACTACAACAAGGGCATAGGACT
>212509 NS=71 contig=separate
TAATGGTGTCTCTAACTACAATATCTGTGTCCTATGTGTCTATTCTCTCTACTATTTTGAAGATCAATTCCACTTCAGGAAAGCACAAAGCCTTCTCTACTTGTGCCTCTCATCTCTTGGGAGTCACTGTCTTCTACGGGNNNNNNNNNNATCAAGTGGCTTCTGTTTTCTATACCATTGTGATCCCAATGCTGAACCCACTCATTTATAGTCTCAGAAACAAAGAAGTGAAAAATGCTGTCGGTAGAGTTATCAAGAAACGGGACAGCTCAAGGTAGTTAAGTTCACAGGACT
>212510 NS=114 contig=separate
CTATGTTGCATTGGCTTAAAAAGAACCTATCTTTGGCAATTTCCCACGTGCGCGCACATTGTAGTTAGATATGGTTCTTTGTCTCTCGTGCCCCCAGCTGCAACAGAGTATTTTCTTTTTTATCCAGTGAAATACTTGATTTTTGANNNNAGTACCCCAGAGCTTTGCCCTTCCTGCGTACCATAAGTATTTTGGATCTGTTTGAAGCACGTTACCCATGTTTTATAAATGTGGTTTACTGAAGAATATTATCAGATCTTAATGTCCAGCAGTCCTGTTGGTTTCCACAGGACT
>212511 NS=72 contig=separate
CAATGGAAAGTCCTTAAACTGAACCTAAGGGAATTCTGTGGCTATACCATAGGGATCTGACAACCAAGCCTTTTCTGAGGGTTACCGCACTTCTGGAGCTGCTAGGAGGTCTTCTGTAGTGACCATCAGTGGGTACCAATNNNNNNNNNNAGGGTTTTTTTCTATTTTATTGCATTGAAAATATTCTTTCATGCAATATATTCTTATGGTGATTTCCCCTTCCCCAAATCCTCTGAGACTCTCCCCACATCTTTACTAAAGGAAAATTTCATACAATGAATTTATCATATGACT
>212512 NS=42 contig=separate
GGATGTGGCAGGGTCGTCTCCTGTGTGAATGTTATGGTACCGCTGTTGTATGCCAATTTAGATTCCTGAGTACACTCCTGGAGGGTTAGGGCCAGACCACACAGCAACTTTTGGCTTTCTGAGGATCCTCCATACTCACTACNNNNNNNNNNCTGTTGCTCGGTTTATGTTAAATATTTACGGGTGTTTTGTGGCTGGGCATCGCTTATGCACCTGATGATGCCTTTGGAGTCCAGTAGAGAGCAACATACCCCCTGAATCTGGAGTGATACACAGTTGTACGGTACCATACGACT
>212513 NS=13 contig=separate
GGATGGACCCCTTTATTGGTTGACCAATGCAGAGTGATGAGCCCTGAAACCATATACACGCCAACGACAAAAACAAACTGATCAGCTTGTATGTGTGCGTGTTTGTGCATACACATTAATAGATACACATATAAGCGTATNNNNNNNNNNGAATACAGGAGAGTTTCAAGGGAGGATAGCTGGGTGGGCTGGAGGGAGGAAAGGGAGTTAACATATTTATCTATTTCAGTAAAACCTATTTAAGAAACTAAGTTTTTATGATTTACCTGGGTTCAGGTTCATGTGCACAAGACT
>212514 NS=32 contig=overlapped:7
ATATGTGAGTTCAATAATGACCACTTGAAAAAAATATGTGACCCATTTCATGAACTAAGTGTCTTGGACACATGAACTGTCATCTCTGGGTTATATGCTTTCAGCTGCCCAGATTGAAGCATGTAGGGATGTTCAGCCTTTCTCTCAAGCAAGCTGTTAATTTTGGCCCTTTTAATAACTGGATCCTAAAACTCTTACTGAATATCAACTATTTCATGACATCATTCTCCCTCTCAGCCAATCAACACCTAAGATAATTTTGAGTTTCCATGGGACT
>212515 NS=5 contig=separate
ACATGAATGCATACACAGCTTTAGCATGGTTGGGTTTGATGGCCTTGTATATCTTTGGGTATGAGGGACAATTAAAACATTTTTCTTCTGAATTGACAATAAAATTGATTTCCCCTAGCTATTGAACAAGTGAACAGTCCNNNNNNNNNNGGTGCAGTCTTGAATGGTACATCAGTTCACCACGCCCATTGTGTATAACATACCTCTAATTTATTTCTGTACAAACAGCGATTATTTCCCCCAAACTGAACCAAGTAGTTTCTAAGTCTCTTCTTAAACTATATTCACATGAC
>212516 NS=52 contig=separate
CAGTGTGCAGGCAGACATGGTGCTGGAGGGGTGGCTGTGAGTTCTACATCTTAATCTGCAAGCAGCAGGAAGAGACAGTGAGCTGTTCTGTGGGAGCTTGGAAGATGGAAGACCGAGGCCTGGTTTGTGGCATTTAAGAGNNNNNNNNNNAGTTGCTATTTTTAATTGAGAGTCTGTCTTTCTGGTCAGCTAGGGACATTGAAGAGCAAATTTTGCATTACTGGGACAACTGATGCAGGCTAGCTGAAGCTTAAAAAAATTAAGTGCTTGAGAAAAGACTAGCAACACTGGACT
>212517 NS=45 contig=overlapped:37
GTGTGAGAGAGCAGGGAGGGCCCAGCTCTCTTTACAACAGCCCGGCTTCAAAACCAACATATTTTCATGAAACTGCATTAATCTTGACTTCCTGGCCTCTGAACAGTCTTACATCTCAACTCCCTCAATTTGAGGAACGAAGCCTCCACATATATTTAGTAGAACAACCAATGCATTGATGGCATAGTAGACTGCCACCTGGTGAAGCCAAAGCTGCCTTGCCCTGATATTGCTGTCACATCCGACT
>212518 NS=61 contig=separate
CTGTGGGTAATTAAGCACTCTTCCAGCCTCCAGAACAATGACAGACAACAGGCAAATGGCTTAAGCTGCCCCATTGACTGCACTTACTAAAGCATCTGAGGTAACACACCCTCAAGCTTCCTGAAGAAAAAAAAAAAAGTCCNNNNNNNNAGAGGGGAGGGGTTTTGCATACAAAAGAGGGGAGGGGTTTGGCATAATTTTTCTGACACACAGAGATTAACAACATGTCTTCCTGTAATGAATCAAAAGAGTTGAAATTCCCTAATTCCAAAGACATCATATGACT
>212519 NS=27 contig=separate
CAATGTGTATTTGCTCAAAAACCTAATACATTGCTTTGGTTTTGGACATGGCTAAGACTCCTCATTTATGAATTATATGTGGGGTCTTGTGCCACACTGATAGTCGTTTATGTAGGACTAAAGATTGGCTGCGAATTAACNNNNTTTTTTTTTTTCCAATGTGCCTTTGTCTTGTTTCTAAGAGGCAGGCAGACTGAGGGAAAGGGCCCCTTGTCACTCAGTCATCCTAAAGGAAGGACGCTGTCTGATGACACACTTTGTAAATTTCCAGTTGCTGTTAAAGACACTCGACT
>212520 NS=76 contig=separate
GGATGATGCAGAGATTGGTATTTTCGCACAAATCCTGGCAGACCTCAGCGGAACTGCCAACATTTCTACTAGCCTGTGAAAACACACCCTCAAAACACCTTAAGGAAGAATCTCTTCTATCTCATAATGAAAAAAACAACATGAAAAGCAAATTCTGTTCATGTGTTACCCCAAAGGCCCTAGACCCCAAATCAACAATACAGTTGAATCCCTCCATTCCTTAGTGCCTCATGATAAATTAATGCACTTCTATTTTCCCCTGTGTGATGCCCGGCCTTCAAGTGCCATGGGACT
>212521 NS=51 contig=separate
TAATGTCCATTTGATTGTTTTTCTCTGGTCATTTAAAATTCTAAAAGTTATCCCCAGAACTGGCACACAAGATGGCGGGCAGATTTTGCCCTCAGTCACAGTTGGCTGAGTCCTGACTTAGAGAACAGTTTCGTTTGTAANNNNNNNNNNCTTTATGCATAGACAAATAATGCAAACACACAGGGACTTAGTGATCTCTACATGGGAAAATAATCTATAATGAGCAATCAACAGGTGATATGTCATCCTGCTGTAGTATGTCTCTTATCCCCTTGCTTGCTGTCTCATTGGACT
>212522 NS=107 contig=separate
TAGTGCTTTCATGCCTCTCCTAAGAAGTTTAGAGTTTGGAGAAAATTTCAACAGGTTATTACACTTTTGATGAGTGTTAATCAACCAGCTTTCTACAATTCAATGTGTTCTTTCGGTTGTTTGGTTTTTGGATTGACATCNNNNTTTTCCTCTGCCTGCTTTCTTTCTAAGCATAGGACATTAGTGATCTTCCCATTTGCTTATTAATCTACATTTCATGTATACCAGATCTCTCCTTTTCATTTTATCGCTGAAAGTTAAATCTCTAACTCTTTTCTGCTTAAACACAGGACT
>212523 NS=39 contig=separate
AAGTGGTCTGTGGGGGACACAGAGACCCGGTGGATAAAAGTCATCTAGAGGGGTGCTCTCCTCTGATGTCCTCAGGAATGGCTGCAGGGCCCGAGCCATCTTCCATCTATGTTGTCCTGTGGCTTTCTAACCTCCAGTCCNNNNNNNNNNGTATGCATCAACAATTTAGGGAAAAGGAGCCTCTTTAAGTAGTAACTGGCTTTAGCCTGGGTTATATACCTTACCCTTCCCTGCCAAGAACTGGGTTCCATTTGGAGTCCACAGTCTGGGCTACTTCCTAGACATCACAGGACT
>212524 NS=76 contig=separate
GTGTGTGTTTTTGTGTGTGTGGTGTATGAAAAAGAGAGTGAGAGAGTAAGCAGATGACAAGTGACCAACCATTAGCTTAATCTGAAATGAATTTTTAAAGAATTTAGTGTCTATTGCTACCTCACCTCCCGTGGTTTACCNNNNNNNNNNAAGCTCTGTTTACATATCATACTTTGTTCAGTAAGCACCTAGCTATGTGTCTGTACTTCTCTTTCAGGGATAAGTTACACTAGCCAAAATTTGGAGGATAAAGAGGCCTCCCCCATTCTACTTCTCAGCCCTTCCCACCAGACT
>212525 NS=41 contig=separate
TAATGGCAGCATATGTTGTGCTTATTGACACCGCAGGGTTGGTGCTTGTGGTGGCTGGGGTGTGTGTGTGGGTGCCTGGGAGGCCATAGGCTGGAGGGGCAGGGGAAAGAGGAAGCAGAGGGAAGGCTGCCTGGGGCTGGTNNNNNNNNNGGGGGGGGGGGGGGGGGGGGGGAGCCGCCTGCTCCAGCCTTGCAGCCTCTCCCCGTTAACCCCTGCTCTGCCTCACAGGACT
>212526 NS=10 contig=separate
CAGTGAGTCTTTGGTCTGCTTCAAGGCCTCTGGCTTCTTTTATATTATCAACACTGGATTCCCACCAGGACTCCTCTCAGTATCCTGTTGTTGCCTTGTGTCATGGAGGTCCTGCAGCTTTGTATCTTAAGACCAGCCCCNNNNNNNNNNGTTGGGAGGGCCAACTTGGAGCCATGGATCTGGGCCTTCATGGAAGCTGAGTTGATCAGCCCATGAGCTCTTCTAAGCCAGCACCACCAGGGCCAGCTTTCCTGCTGCCCAGGTGAGGGGCAGGACCAGCTCTCCCACTCGAC
>212527 NS=62 contig=separate
AGATGGGGTAGATGTTGGGATGGGCCAACTCAAAGCCCTCGGTCTGGGCCTGGGTAGTAGCTGAGTTGGTCAGCTGGGGTCTCCACCGGCCTTCCTTCCCTATGGCAAGGGGTGGGACCAGTTCTCCAGTGCCCAAGTCANNNNNNNNNNTCCCAAGCCTATGTCATGGGGGCAGGGCCAGCATTCTGGAGCCCACATCACTGCTGGTGCTATAGGTCAGTGAGGGATGGGGCCAGCTCTCTCCTAGCCATTAAGAGACCAGGCCAGCTCAGCATGGCACTTAGACATCAGACT
>212528 NS=15 contig=separate
ACATGTCCTCAGTCAGTGAATTTACTAGGAAAATGGTCCTTGACCAAGGCAATTCTTTGAACAAATCATTTTTAATTGGGAACTTGCTTATATTTCTACAGAGACAATGTAGGATGTCACATCAGCAAGCAGATAACTTGNNNNNNNNNNCAAGCAGAGAGAGGGTGACTGAGAGAGAAAGAACTAGAGAGAAATATACAAAATAGTGAGACCAATAAAAACAGAAACAAAGATATAAATTGAAAGATACCAAGAGACAGAGACTCCATTTTGTCTGGTCACAATCATTGGACT
>212529 NS=30 contig=separate
CTATGGCAAAAATTGCCACCATCAATGGGATATACTTCTTTACCCTTTCAAAGTAACCGCCACTTGGTAGTCATTACCTACAAGCCAAGGTCTCTTTTGAGCCATCTACATATCAGAACCCCAATGTGGTACATTTCTATNNNNNNNNNNCTTGGACGATACATCAAGTGTTAGAGCTGCTGTCAGCCCACAGCCTTCAGATACCGCCTCCTGCAGGAGCTGCCCAGTCTGCACAGAGGCACCTACAGCAAAGACATGCCTTTCCCTCCCAGGGGCTGATCTCCGCATGAGACT
>212530 NS=93 contig=separate
AAATGATAACCCCGGACTCCTACCATCCACCCCTCTCTTCTCTGCTTGGGGTCACTATTTTCAGCCACAGAGGCATCTCCCGCCTTTCTGCCTGATTCTAAGCTACAGTGAATGCTGCCACCTGGGAGGCAGGGTATAATNNNNNNNNNNTGAAGTGCATGGCTGGGTGGCCTCTCAGGCGTCCACAGCCTTTTCTCAGACCTGTAACTGAGTGGCTATTTCTGCTGCTGGGGGATGCAGAAGGGCCCCTGAGCAGAGGGGATCTGTTAACCTGTACATGGAAACCATATGACT
>212531 NS=32 contig=separate
CAGTGACAGTCCCGTGTTACCCTTACTAGGCTACCCACTTGGACACTGAGCTGCCATGGGCTACTTCTGTGCCAGAGTTCTAGGTTACCTCCATGCATGTTCCTTGGTTGGAGTATCAGTCTCAGAAAGGACCCCTGGGCNNNNNNNNNNGGAGCTCCTGACCCCTCTAGGTCTTTCTATAATTCCCTTCTTTCATAAGATTCCCTGCACGCTGCCAAAAGTTTGGCTATATGTCTCTTTTTTTCCATTGTATGGTTTTGACATCTTTGCCAAAAATCAGGTATCCATGGGACT
>212532 NS=39 contig=separate
CCATGGTTACACTCTTCCCTTCTTTCACTCTTAAAAAAACATGAGCCAGTAGAATGCCCCAGTTCCCAGATCATTGCTACACAGATGTCTTTCTATCTGCCCACACATAAAATTTTGGGGCAAATTTCATTTCCACAAGTNNNNNNNNNATATTGGCAAATTAAACAGGGAATGGTCTGTGCTATATAAATAGCCTGAATTCATGTAGGATGGACTTAGATGTATGGTATATGAAGGAAGAGATTGTTTGGGGAGCAGAACTAAATTATAGCTTTAGGCAGTAAACACAAGACT
>212533 NS=8 contig=separate
GTGTGTGCTGAGGGTAGACTTTGGTCCTTTGATATCAGTAGGTCACCTATTGGACATGTTCAGATGCCCAAGTGAGGGGTTTTAGCTGCTTTGAGTTACCAAATTCCTGAAAAAACTACTTGGGCAAACATTCCCGTCATNNNNNNNNNNTGATCTCTACAATTGGTGATAAAAGCAAGCAGTGCTAGAGGGTTAGTCAGCATCTTCTTTGGTCTTTTGTGTCCTAGTGAGAGATCTGGCTAGCTATGTCAACAACGACTAAACTCAGGATTAATGACTGGATACCACATGACT
>212534 NS=60 contig=separate
TTATGCTCAGGGGTCTCCCGACATAACCAAAGGACGTAGCCTTTGAAAGAAGGGACTGGGTCTTTCTCAACCTGTACCTCACAAAGAGTAAGTGTTCGTTATCCACTCAAGGAATTGGATTCCACACTTAGAGGAATCATNNNNNNNNNNCAGATCTCATTGTCTCACACCTTCTAAAGTGATCGGGCTTAAAATTCTCAGCTTGGGGGCGGGCAAACAGATATTCATGGGAAGTTTCTATTAGTTTATAACCAGACTCTTCCTCTTGGGAAGACGAGGTAGTTACATACGACT
>212535 NS=27 contig=separate
GTGTGCAGTGCTTACGCAAGCTAGAAGAAAGCGTCAGATACTCTGGAATTGGAGCTATAGACAGTTTTAAGCTGCCATGTTGGTTCTGAAAGCTGAATCCAGGCTCTCTGCAAAAGTAGCAAGTGCTCTTAACCATTAGGNNNNNNNNNNTTAATTAGAAGTTGGAGGCATTGAGAAATTTGTGTTTCTAAATGAACTTAAATTGGAAATGGTTAGTTCACTAGTCCTAGGTGTATTAAAGGAATGAAAGTGAGCAGACATTGGTGAAATGCCTTAAAGGGCTTACATCTGACT
>212536 NS=12 contig=separate
CTGTGCCCACTGACCCATTTCACAGACTGAGAAACTGATGCTAAAAGGCTTTCTATAACAGACCCATGGAGCTTAAAAGTGGAAACCCTGGGGTTCTAGACAGCCCTGGGCACCAGCCCCCCACTGTCCTGCATCGGTACNNNNNNNNNNGTACAGGCTCCTGAAGCTGTCAGCCCTGGCAGGGCGACTTACTTCACAACGCCCGGTGAACTCTCAGGTGAAGGTGTGTGAACGCCAGGCTGGGCAAGCTGGAGCACCATTCACTTAGTACATTCCCTGTCCCCGCACATGACT
>212537 NS=83 contig=separate
ATATGATGTGATGCACACATACACATACCAGGAAAGCTCCCATACAGAAAAAAATCAAAAGAATCATGGTGAAAACATACTATGAATCTGTACATAAGGGCATTTCTATAACAATTTAAAAAAAGTTGGAAGGCACATCCNNNNNNNNNNAATGTGGATAGCAGCAACCTATGCTTGGAGGTTCCAAATAGAATGAAAATGAGAAAATGAACGTGGAATCACAATGAATGTCTCTGTTTCTGGACCCAATGTGAACAGCCACCTCACACTGGTTTGTCATGCTCTCACCTGACT
>212538 NS=36 contig=separate
AGATGGCATTTAGCTCTGAACATCTCAGATGCAGACAGTGAGAGCCCGCCCCAGGAGCTGATTGGTTATTAGAATTCTGTTCCATGTTTTCAGGACTTGATAAGCTACACAACCTCACCACTGGCACTCCTACTCGGTATNNNNNNNNNNATTTCTTCCAAGTGGCATCCAGCAAAGAGCGGTACAAGCTGTCGGTCGGGAAATACAGGGGCACAGCAGGTAAGAGAGATTTCTGACTGCGGGACTTTCTTAGTGCCGTCATCTAAGGATCTGTTTGCCGTGTGCCATGGGACT
>212539 NS=83 contig=separate
GCATGGTCAAGCATGGGCCCTGTCTTTAATTCTAGCTGGCTGAGGCAGGGCAGCACTGGGCCAGGATGTCCCTTTCGTGCCCAGTTTACTGTTCTCCCCGGGTACCATAGCCAGCCCGAACCACCAGCTAGATGTGTAGGNNNNNNNNNNAGGACAGACCAAACAGCTCCTGGCATCACCCTTCTAGGTTATTGCCAAGCGCCTCCCATCAGATCAGCTCATCAGCCTCTTGCTCACCATGTTTGACAGCCTGGGAGACCCAGACAAGAACTGCTCCCGTGCAGCCACAGGACT
>212540 NS=106 contig=separate
GTGTGAACATAGAGGTTTGACACTCAACAGTCTTCAGGTTTGGGGTTCTGACTTCTGCTAATGCAATGGTTCCTTTCCCAAATGCATTTAACCTGACACAGTCCTAGGAGCCTGGAGGGCTTTGTTGGCTGTTGATGTTGNNNNNNNNNNCACCCCAGTTGCAATGACCACGTACAACGTACAGCTGTCAAGAAACGGATCTCTTGAGTGGTTCATCTCCACTCCGTCCCTACTGGTCATTGCTCTTGTGTTGAGGTGGACGGAGGTATCTGACTGAGACCTGAACATGAGACT
>212541 NS=103 contig=overlapped:7
CAGTGGGTGCAAAGTTTTGTTCTTTGGAATATAATGAGAATATTCAGAATGCAAGACTGAATGTGCTTTCATTGAAAGAACTGAAGGTGTAGAGAGCCGCCAGGGGACAGTGTGGGAGAAACTGTCTTCATCTTGTTAGCAGTTGATTTGTGATGTCTTAGAACAGTGGGATAAAAGAAGCAATAACAATGTAGATTGAATTGTAGAAATCATGATAGAGTTAAAATTATAAGTTTATGTCATATCTGTTACCTAGCAATTTTATTATCATAAGACT
>212542 NS=98 contig=separate
CTGTGTTTGTATCTCGTAGATGTGCCTTATCACAGCTGTCTGGCCTCTTGCTTCTCATTTCCCTGTGATAAGGTCCTGGGCCCAGTGAGCCTCCGGAAGTAAGCATTCAGGGCTGCCTGGCGAGTTTATTTGAGGAAGGAAATAATCACTGCCCTTATCCAGCTCATTTCCTTGTCTAATGCTTCACAAGCTGATATTACATGTTTAGTGAGACTTCAAAGCAACGGCCCCAGGCTGTGTGGGCTTTCATTAATGCGCAGTTTCTCTGGAGCAGCAAGTGTTTGTCATTAGACT
>212543 NS=15 contig=separate
AAATGGGGTATGGTTGAACTTAACCACATTTTGAAAATTAATAAATTAAAATTAAAAAGCTATGAAGATTAAGTCATACAACTAGTCAATAACACACCTGCCTGTAATACATAGTTATAAGCCATAGTTAAGCTGAAAGTNNNNNNNNNNGAATGAAATAAGAACTAAGAGAAAGACAGAAACGTTTTCTCAGCTTTTTCATAAACTCTAGTGTAGAGGTCAGAGAGGAGGTTTGGTGGTTAAGAGCACTTGCTGCTCTTGGAGAAGACCCGGTTTGTTTCCCAGCACCCGACT
>212544 NS=77 contig=separate
CAGTGAGAAAGGCTCCATTCGTTAACTCTCTTCTGTAACTTTCACTCCAGGTAGGGCCATACTCCCAGAGCATTACACCAGGTCGCCGATGGGTATGTATAGAACCGCACATTTGTCACGGTGAACATACGTTTTAGTTCNNNNNNNNNNACATAACTTCTTTTCCTAACACTGGAAATTTGAGCTGTGAATTTGTGGTCACCATTCTTTTATTCTATGGTGCGATAACTATGATGTAGGGTCGTCTTATTCCTGTTATATTGTGCAATAATTATAATGACGTAACATAAGACT
>212545 NS=19 contig=separate
CTATGCCCTCTGGCCTCCTGCTCCTGTTTTCTATGAGTAAGGCCCTATTTTTCACTAATCCTTAGATGGTCCAGTGCCTTCTATAACCATTCCAACTTTTTATTGAACTAGTCGAGAGTGCCAGGCTAACTAAGCCACAANNNNNNNNNNTGCTTTAAGCTACATTTACAGGATGACTGGCTGAGGAAAGAATCAGGGATGGGCTACCTTTCAAATGCAGAGTTTAACCTTTATATTACCCAAAGTGAATACAAATGGATTGCATTTTTGAAAATCTACAACACTCATTCGACT
>212546 NS=76 contig=overlapped:1
TAATGCTTATTCTAAGCATCACCTGTCTCAAGTTTGTGTAAATATGCTGCAATTTGGTTGTTCTGTTGGTTGTCAATGAAACAACCAACCAGCCAATGCTGTGCAATGGTGAGAATAGGGTGGGACATCCTGTTCTGGAGGCAGGCCACTACTTAAAACCATGAGGAGAGATGAGCCAGACCTAAGATATGAGGAAAACCAAGTATAATGGGTGAAACCGGAATGGTAGGAAACTATATGGGCTTGGAGGCTAAAGATGGAGTAACTATTGCCCATCCGACT
>212547 NS=48 contig=separate
GGGTGCTGAGAACTGAGCCCAGGTCCCCTGGAAGAGTGACCAGTGCTTTTAAGTGCTAAGACATCTCTCCAGCTTCTCTTTCAAAGTTTTTAATCTCAGGAGAGGCTTTCAAATTTACTCTGGATCAAGGGGTAAAGACTCAAGCTTGCTTCTTTGGGTGAATGACACGCATGGGCGAACCTTCAAGACCGTGCTGGGCCTGTCACTGCTTCTCATCGTGATCACCAGTTAGCTTCAGCCCCCCCGAGATGTTCCTTGCCCCATTGTACCCCCACTGTCCCCTGTCACCTGACT
>212548 NS=48 contig=separate
TTGTGTCTTTTGTTTTTAGCTCAGTAAATACAGCTGTTTTCATAATCTGCCTAAAAACTTGTATTCGAACTATTTGTATATCCATTGATTCTCCCTTTCTCCCTCAAATTCTCATTTGCCACACTTTTTTGTTAGTGTACNNNNNNNNNNCAAATTATGTCTGGCAATTTTGTGAAGCTGAGGATGGAGGCACATTTCCCAAAGGCTGACTGATATTTTCTGTGCTGAGTATTACTACTTTAACTCAAGATGTATCAAACTGTATTGAGACTCGGGTTCTTGGACCACTTGACT
>212549 NS=15 contig=separate
GTATGCATTTAACAAATAATAATGGAATCAGTGATAACGTGAAAATCACACCTCAAGGAAATGTAATTTTATTAATGAACACTTGAAAGAAATATGTGAAACATTTCCTGAACTAATGTTCTTGGACACAGTAACTGTCANNNNNNNNNNTCAGCCATTCTCCCAAGCATGCTGTCCACTTGGCCTTTTAATAACTGCCTTCTGAAACTCTTACTGACTTTCACCTTTTGCATGCCATCATTCTCCCTTTCAGCCAATCAGGACATGAGAGAATTTTGAGGTTTCCATGGGACT
>212550 NS=51 contig=separate
ATGTGCATCATGTGATCTGTGCCTGCAGAAGTTAGAAGAAGGTATTGGGTCCCCTGCAGCTGGAGTTACAGTTGGTTATGAGCATCAGTTCTGGGAACAAAACCTGGGTCTTCTGTAAGTACAAGTGCTCTATCTGTCTCNNNNNNNNNNCTCTAGCCATTAATGTTTTACTAATTTCGAACACTGCAGAAACAGATGTAATCATGAAAAAACAAACTGCCTATTTTTTCTTTTTATACTTTTTTTTTAATTTAGTTTATTCACTTTGTATCCCAACTGTAGGCCCATCCGACT
>212551 NS=64 contig=separate
TCGTGCTCAAATCACTTGCAAACAGCCTACGCTGTGAAGCAGAATTACACTTCTGAGAGATGCAACGCCTAGCCTGGCCCCTTTGGGGAGATAATTTTCAAAATAAAAATAATGATGATGAATAATCTCTTGTTTGATGTNNNNNNNNNNGCTCGCTCCCAGAAACCACTGCTGCTTCTGGGAATCCGGAGGCTTCTGCTGTGGCTTCTTTGACCAAGAACAGGGCTTTGATCTTACTGTATATGAAGTCACCGTTCTTCGTGTAGATGTTTGCGTGTGTGTGTACATCTGACT
>212552 NS=6 contig=separate
TCATGGCTTGGCAGGATAAACATGGCTCATGGCCATCTTACAAAAAGCAATGTACAGATTCAATGCAATTCCCATCAAATTACCAACACAATTGTTTATAGATCTTGAAAGAAAAATTCTCAACTTCATAGGAAAAAATANNNNNNNNNNAGCTCTTCTGGAGGATTCTCAATTGCTGAGCTCAAGTTGTACTATAGAGCAACAGTAATAAAAACTGCATGGTAGGGCATAGAAACCAAGTAGTGGATTAATGCAACTGAAGAGAAGACCCAGAAATAAACCCACACAGGACT
>212553 NS=2 contig=separate
ATATGTAAAACCCAACCCGCTGAGTCTGTTCCGGGTGACTTGCATGTTTATAGTTTCAGGGCTGACGGAGGTCTTGGATCACCAATTAGAGGCTCTCCCCTGTAGACAGACCACATCCCCTACTCTCAGAATCAAACTTGNNNNNNAAAATAGAAAAGATTCCGCCCCTGTCTGGAACTAATAATTCTCTAAAGATTATGGTACTATCTTTTCATTTCTACATTAGGTATCTCCACATCTTCCACATCATTGTTTAACACAGAGCATCAGACATGGTAGCCATACATTGGAC
>212554 NS=17 contig=separate
CTGTGGCGTGCTCTCTGCTACATGCATTTTCTCATTCTCCCACTAGTGTTACAGGTGTGTATGTCTCGCCACTTCTGGGCCGTCAGCTTTTGAGAACTAGAATTACATATTAGACGCTTTCCCTCTGTGATATATATATANNNNNNNNNNGTGTGCTGTGGGATCTTCAGAAAGCAAGCCAACGCTCACCTCACGGCGAGGTGAATTTATCGTCCCTCTGTAATGAAACATCTTGGGAAATGATAAAAAAAGCCGTCCTTCGGTTGCTCACACAGAAAAGACAGGCATCTGACT
>212555 NS=64 contig=separate
ATATGATTTGTCTGGGAATAAATAGATTGCTCTAGACTAGAATAAGATGGCAGGGTTTAGAAATAGTCATTTAAATTATGATGGCAGGTCTCAAAAGTCATATTTACTCATATCTGTCACTGAAATTGTGTTCTTCATGGNNNNNNNNNNACATGGATGGGGCAAAGTACTATGGCTTGTGGGTCAAACAACTCTAGAGGCTGGACAGAAGAAAGGGTGAGCATTGGGCTTTTCCTCTTATAGGGACATTTACTGACATTGTAAGAATTGTTTCCTTGTTAATACCATGAGACT
>212556 NS=4 contig=separate
TCGTGATTCTATGAGGCTATTTACCTGTCCACCTATCTTCTGCCATCTATTTATCTATCTGCCCATTAGCTTACCTATCCAACAGCTTTTCCTATTATAGGCTTTCTAAAAAATTAGTGCATCATGGCTGAATCGAGAGTNNNNNNNNNNGGCGACTTTGTAAAACCCCAATCTTCCCCCATTCTCTTCTGTGGCTGTGTCACCCAGATCTCTGTCTTGATAACACAGCCATTAAAATTTGTAAATTCTCTTTTAAATTAACTTACATTCCCGCCATATGTCAACACCAGAC
>212557 NS=8 contig=separate
CTGTGCATTTAACAAATAATAATGTATTCTGTAATAATGTGAAAGTCTCATGAGACTTTTCTAATGACCATTTGAAAGTAATCTGTGACAGTTTTGCAAAACTAAGAGTCTTGAACACAGTAACTCTCATCTCTGGGATGNNNNNNNNNNGCTTTTTTCTCAAGCAGGCTGTACACTTGGCCCTTTTAAATACTGGCTCCTGAAACTCTCACTGGCTTTCTACCTGTTTCCTGACATCATTCTCTCTCTCAGCCAATTAAGCACTTGAGAGAATCTTGAGGTTTCCATGGGACT
>212558 NS=4 contig=separate
AGGTGGTGTGAGGAAATGAATACAAGCATGACCATTTGCCTCACATGTAAAGTCTCCCTCCTTCAAATAGGAGGCTTCTTACCATCTTCTTGTGCATTCACTGCACCCATCTACAGAGCCCCGCAGTGCATGTATTTAAGNNNNNNNNNNNNNNNNNNNNNNNNNNNNNNNNNNNNNNNNNNNNNNNNNNNNNNNNNNNNNNNNNNNNNNNNNNNNNNNNNNNNNNNNNNNNNNNNNNNNNNNNNNNNNNNNNNNNNNNNNNNNNNNNNNNNNNNNNNNNNNNNNNNNNNNNNN
>212559 NS=119 contig=overlapped:29
GAGTGACACTAGTTTAGACAATAGAATTGCAGGCCAACCAAACTGCTAATTCAGGAAGTTTAGACGTCCCCTCTGGGCCTCTCCTCATGGGCCAAACGGCATTATTAGTGCCTTCCCCGGTTACAGTTCTGTGTCTAAGAGGAGGGTTGATGACAACGCACTTTGAAGAAGTGAAAGTATAATTTGAACAGAGGACCTAAGTATGATTAAGACATACATGGTGACAATGCTGTTGTGGTCCCTTGACACCTGACT
>212560 NS=72 contig=separate
GTGTGCATCTGCAATCTTGGTCTTAGGACGCGGTTTACTTTATAGTTTGGCAGCGATCCTGGTCTTTCGGTGTTTCTTACCTTTTCGGTCCGCAGAGCAGGCAGCTAGAGCTCAATTAGATTTGTTAGATCAGAGTTTTANNNNNNNNNNAATAACTTTATACAAGTTGAGAGGGCAGGGTGGCAGTAACCATTCTCCTCTCTACACATAATTGTATTCCGGATCCTTCCAAGAAATTTCAGTTATGTCCCCGGTGCTAAAGGAGTGCGTATGCGCGCGCGCGCTCATGTGACT
>212561 NS=23 contig=overlapped:8
ATGTGATCCACCATATTAACAAACTAAAAGAAAAAAAAAAAACACATGATAATCTCCCTAGATGCTGAAAAAGCATTTGACAAAATGCAACATCCATTCATTTTAAAGTACTGGAGAGATCAGGGATACAAGGCACATATCATAAACATAGTAAAGGCGATATACAGCAAGCCTATGGCCAACATCAAACTGAACGGAGAGAAACTTAAAGCAATCCCACTGAAATCAGGGACAAGACAAGGCTGCCCACTGTCTCCATATCTCTTCAACATAGGACT
>212562 NS=34 contig=separate
ATGTGGGAATCAGGAACCATGGGGAATTGGAGTGAGTGGCAACAGAGCCCACACAGAATTCTGGGAAGGAAACTCCAGAAACAAGACTAAAAGGGTCAGATCTAACTTTATTATCCATTATAACACCCTGTAAATGACTGNNNNNNNNNNACCAGGAACAATCAATGCAGTTGGTACAACCATAAGGAAATGTGGGATTTGAATGAAGAGGCAAGGTCATGTTAGGAGATTCATAAAGACGGGGGAAGCAGTCATCGCCCTTGACTCCAATCCATTTTGACACTTCACTAGACT
>212563 NS=2 contig=separate
CTGTGAAATGCAGTGTTACTTGTTGTAAGCACTGATGCCATGAATTATACAACTTTTGGTAAAGGAGATTTTCCTCTGTATTTTTACTGCATAAACACAGTACCTACAAGGATTATCTGGGCAGCAGATCAGATCAGAGTNNNNNNNNNNNNNNNNNNNNNNNNNNNNNNNNNNNNNNNNNNNNNNNNNNNNNNNNNNNNNNNNNNNNNNNNNNNNNNNNNNNNNNNNNNNNNNNNNNNNNNNNNNNNNNNNNNNNNNNNNNNNNNNNNNNNNNNNNNNNNNNNNNNNNNNN
>212564 NS=65 contig=overlapped:9
GCATGAGGACTTGAGTTCCATTCCGAACGCTTGTTAAAATCCAAGCACAGTGGTACATGCTTCTAACTCCAGTGGTGGCAGACAGAGGCAAGACAGATCCCAGGGGCCCACTGACCACCAGCCAAGCCTACTTGGTGAAATCCAAGTCAGTAAGTGACCCTGTCTCAAAAAACTAAAAATAAATAAAAATAAAAAGGTGGCCCACACCTTGTTGTCTTCTGATATCCACGTGCATAGATACACATGGATATATGTGCCCATGAGGACACACGACT
>212565 NS=31 contig=separate
ATATGGCCCTCACCAGCAGCTTGGGCTGGGACTTCCCTATGGCCTCAGGTGACAGCTCACATCCAGCTGTTCTTTGAGTCTCTAGTTTTGTCTCTTTTAGTGCACTAAGAATGGTCCTCTCTCTAGTCACATTTTCCCCTNNNNNNNNNNACTTTGGCCTAGAATTTCTTAACTTTCTTCCCTCTTCAGAGCTCATCATCAATTGATTTCATAGCCAGAGGCAAGTAATCAAAGAGCAGGCAATCAAATTCATGACAGAGACTGCCCTTGCTCCCCTTACTCGGTCACCCGACT
>212566 NS=35 contig=separate
CTGTGTGGTGCAGCACAGGAAGTAGGATTCTGGATCACCAACTGAGCCCATACGTGCCTCTCTAATCCCTGGAATGGTATTCAACGTTCCTCAGTCATCAGGGAAGTGCAAATTAAGTCTGACCCAAGTTTTTATATCACNNNNNNNNNNTGCTGGAGATGGGTAGAAAGAGGAACTTTTGCTCACTTATGGTGTATATGTAAATCTGTGCAGCCACTGTGGAAACCTGTACAGAGGGTATTCAAAAACTGAAAAGCAAATGACCACATAAAATAGAAATACTTTCACATGACT
>212567 NS=87 contig=separate
GTGTGAGTGTTTTAGCTGCATGGATGTCTGAGCATCACTTGCAAAACTGCAGAAGACATTAAAAGGGCCTCAGATTCCTGGATCTGGAGTTACAAATAGTTCTGAGCTGCCACGCGGTTGCTGGGAATCAAACCAGGGTCNNNNNNNNNNCTAATGTTTTTTTTTTTTTTTTTAGATTTCATTTTTATTTCATGTGACT
>212568 NS=24 contig=separate
CTGTGCTAGAGCCTTCTGAGAGGAAGGAGCCTTCACTAAGAAAATGCTTCCATAAGGTTGGGCTGTCGGCAAGCTTGTAAGCAATTTATAAATTAGTGATTGATGGTGGAGGGCCCAACCCATTGGGCGTGGTGCTAGCCNNNNNNNNNNGGTTCTCTAAGAAAGCAGGCGAGCAAGACGTGAAGAACAAGCCAGGAAGGAGCATTCCTCCATGGCCTCTGCATCAGCTCCTGCCTCCAGTTTCCTGTCCAGTTTGAGTCTCTACCCTGTCCCTTTGATGATGAACACGGGACT
>212569 NS=3 contig=separate
ATGTGGACCTATCTGCATTGCCCACGTGGCTAAATAGCCTGGGTTGGCTACCCAGAGGCTATTTAAGCTGTGGGCTGGCTTTCCCCAGGGTCAGATGATTGTTCAAGGTTCCTGAATAAACTGCATTGAAAAAAAAAAACATTAGNNNNNNNNNNAAAAAAACTTAGAAAAAAAAAAGAAACTCTGCTCACCATTCTCTCCTTCATTATCTTTTCCCTCTCCTCTCCCTACTCCTCCTTCCCCTGCCTTGCTCCTCGCCTCCCTCCCTGCCCCATTTCTAGGTCTCTTACATTGGACT
>212570 NS=107 contig=separate
TCATGTAAGCAGATGACTTAAAGGTATTTTCTGACATATCTCATGCAGTGTCTGTGGATCCACAGCGCTGATGCTGCATGAAACAGGCTTGTGGGAAAAATAAAACAGAAGCAGAAAAGCCAGAGGATGTAGCATAGCATTTNNNNNNNNGACACTGTTGGGTAGCATAAGCCAGACACAGGAGTCATCATGCCTCATGGCAAGGTCCGAGGAGAAAAGGGACAGCCCCGGCAGCTGACTGGATGCATTGGCCTAGACTCCAAGAAAGAATGAATCTGAGCTCTCCACTAGACT
>212571 NS=48 contig=separate
ACATGGCGATGGAAAAGGGCGATGGATAATCATGCTGCAGCTAGCCCCCTTCCCACAAATGCTTGCAGGTGCTATCACAGGAAAAAATGAGCATCTATCTTCCAGTTTCAAATTAGTCCATAATGGGTAATTTCATGCAGACATTANNNNNNNNNNAAGAGCCGTTCAGTTAAAGGGGATAAATATTTCCGCTCATTAAAGGGGATGCCATTTTCCTAGTTAATGCAAGGAAGCTGCAAACGGGATAAGAAAAAGGAGGTCAGGACTCTGGAGATCAAGTGGTACCTCCCACACTGGACT
>212572 NS=10 contig=overlapped:27
AGGTGTCATCATCCACCCAAAGAGCATCAGACCTGTCTGATACCTTTTTCTCAGAGGCGGGACCTGGGGCATCAACCCGCATGCAACCAGACATGCTCTTCTCTGGGTCCAAATCGGCTGACCCTGAGTGCAGTGCTTAGCCTCGCATCCTGAGCGTAACATTTTAGCTTTTTATGGTATCCAACCATGCTTGGGGAGAATGTCCTGCTTCAATGGCTGTAAAGGCCTGAATGATCATGGCTGCATCACACTGGACT
>212573 NS=20 contig=overlapped:5
GAATGAACAAGGGTAGATTGTATACATTCCACAAGAAGATTATACCAACATTTGCCATTTAAAAAGAATATTTTAAATCATGAGACTTGGTGAAATCTCTCAAGGAAAATGGTTACAGAAGGAGGGAACTAACAGCAATCTCTCAGCTTTTACCAACATATAAAGGAATTCCTAAAGGAGCACAAGAGTTCTTTAAAAAAAATCATAATCACAAATGGCTGGAAAGATTGGTCTGTAGTTAAGAGCAGAGGGTCTGGCTTCAATTCCTAGCACTAGACT
>212574 NS=79 contig=separate
CTGTGAGGTTGTGTCTAGAAAGAATGAAGTGAGGGAGGAAGATCCTCCTTCAGAATGAGCAGCACCTTCCAATGGGCAGGCCAGTTAGGCAGGAGATCTAACTTCTGCTTGCCTACACTTGGTCATGAGTCCGAGTGTTTNNNNNNNNNNCAGACACCAGCTTCTTCTGCCTTCCAGTGTGGAATATCATTGACTCTTAGGAATAAAGATTCCAGAATCAGATCTAGACTGCTGAGGCATTCAGCTTTGTGGGCTGAGCAGCCACAAAAGAGTCTGTCTTTCCAGCATAGGACT
>212575 NS=121 contig=separate
GTATGGCTGTGACATCAAGCTGGACAGGAAAAAACACAAAAGCCTTAAAAGCAAATAATTTGAAATACTGTAGATGTCAAATGTACTATTTTGTAGAATAAAAAACAAATACACAGGAAAAACATGTAGTCAGTCAGAGTNNNNNNNNNNGTGTGCTGACACATACAGAGAATTCTTTTCATTGATTAGCAATGTCTATTTCCTTCTTCTGTAACTTTTACTTCTTTAGATTGTACTATGCTCTTGATTGTTTTAATTTCAGATATAATATTCCTATTACATGTTCATACGACT
>212576 NS=34 contig=separate
ACATGTTTGTTATATTATCAACCTAATATCTGTCTTGTTCTATGTAAAACCTTCTACAGAACTGTTCGAATTTCATTTGACGATGTATAGGCTTTCTGGCTGATCTGAGTTTTCACTGTTTGCATGCAGTTAAATTCGAGNNNNNNNNNNGCACCAATAATCAAGACACATAATCTTTGAAAGCTGGATCCTGTGCTTTAAAAGTTAGCTCAAGGGGTTGAGGGGATAGCTCAGAGGGTAAGGTCCTATGGGTACAGATTCCCGAGACCCACAAAGAAAGCCAGGCATAGGACT
>212577 NS=80 contig=overlapped:12
ACATGCGCTCAGCAGGCAAGAATGCGTCAATGGCTCCCAGATGTGGAGGCCGCCGCTTAACCCATTCCCGTCCACGCATGTCCTCCCCTCCCCGCCTCCATCAGGCTATAACAGCCAGAGCCCCACAATCTTCCGGATCCTCTATCCAACCGAGGAATCTGACTAAGAGGAGGCCTGGGGCCAGGCAATGTCTAGCTCCCACGGGCTCCTCCCAGCCTAGATCCTACCAGGCCAAAAGGGCAACCTTCAGGCACACCTGCCAGCATATGACT
>212578 NS=50 contig=separate
GAGTGAGCCTCTTGGACCTTTGTAAAGATGTACATGTGGTGTTCAAAGAATTTAAAGAGTTACAGAATGTAAGATGGATTTGATTATTAAAAAATACCCAAGAGAACCTAAGATCTAGCTCTTGATTTTTGGTATCAGCCNNNNNNNNNNAAGGAAGTGATGGGCTAAGGCAGAAACTGGGTTGGAATGTCTTACAATGCCCCACAGTTAGGAAGGTTAAAATTAAAAAAAAAAATACCTGAGTGCATAAATAAAGACGAAGAATAAAGTTCCCTTGTAGAATTCCACATGACT
>212579 NS=97 contig=separate
ACGTGAACACACACAGTACCACACATGCATCCAATCACACATATAGTTACAAGGCAGAGGCATAGGGTTTTGGGGGAGGGGAGTAACGGCAGGCACATCTAGCAAGCAGGCTGACAAAGGGGCCAGCGACAGCTCACAAAGGNNNNNNNNNNGTATCTTTTTATTAGACTTAACATGTTTATATATGAGCATCTTGCCTGTGTGTACCACACATGTCCCTATGGAGGTCAGAAGGCATCAGATCTCCCGGAGTTAGGGAACTGGAGCTAGGGAAGGTTATGAACCATCATGGGACT
>212580 NS=45 contig=separate
GTATGGCTGAGATTCTTCCTTTTTTTGTGTATTTTTTAAAGATTTGTTTCTTTACTTATTTGTTATGTATACAGTGTTCTGCCTACATGTATGCCTGCAGGAGGGCACCAGATCTCATTATAGGTGGTTGTGAGCCACCATGTGGTTGNNCTGGGAGTTGAATTCAGGACCTTTAGGAAGAGCAGCCAGTGTGCTTAACCTCTGAGCCATCTCTCCAGCAATTCTTCCTTTTTTAAATTTCATGTTGTGTGCATAGGTGTTTTGCCTACATGGATGTTTGTATACCATGTGACT
>212581 NS=95 contig=separate
GCATGCATAGATCAGGAGAGTTCAGCTGTGAGGTGTCCATCTTTAAGGCTGTGAGGAAGCCATTGTCCACACTTGGTAAAGACCTCTAGTGCCTGTATCTTGCGGTCACCCTCATCCATGTTCTGTGAGTAAATCTGATANNNNNNNNNNTGTTCCCTGGGGTAAACATTGGGGCGGTCCTATGTTGGTGTGTCATTGGGGTCTTATGTGGAAGGAAAGATTTTTTCTTTTTCTTTTTCTTTTCTTTTATTTTTTTGGTATCTCCTGGATTCTGCATGTGGAGAACACAAGACT
>212582 NS=13 contig=overlapped:23
CTGTGCAATCTGCTGGTGCTTATAGCCTGTGGAAAACACAGGGCTTGGAATCCACAGACCAGTAATAAACAGGTTCCTTAGCAGTCCCTCAAATGGATACCTGGGCAAGAGGAAATCCCACTTTTTCAACTCTAACACATATAGCAAGATACTCAAACTAGGAGAGAGATATCCCTGTCTAACCCATTCAACCATTAAGATTGAAACTTGTACTCCATTTCAATAGGGTCCACACACAAGGGCAGAAATGCCATAGGACT
>212583 NS=2 contig=separate
AAATGCCTGTAGTGTATCTCCTGGGTGGTTCTAAATCTCCTCTTTCAAATTAGAATTAAACATGGCACCCAGTACCTCCAGCCCTTAAGTTCACTAGTAAAGTAACTGGTGAGTAAGACTGGGGGGATCCGCAGCCTTGCNNNNNNNNNNGAAATGGCAGAGAGTTTGGTGGCAAATGGGCAGGTAAGACCACAGCACTCAATCCAGCTGAGATCATAGGAGTTCATATTACTGTTGTGACAAGAAATTGACAGAAACCCAACAGAGATGTTCAGAGAAGCCAGCCACTAGACT
>212584 NS=48 contig=separate
CAGTGGGAGTTCCCCCATGATAATCAACCCATCCTGGCACATTAAGTCTCCAGAAGACCAGATTCATCCTCTGCCACTGAGGTCAGACAATACATCCCGGTTATAATGGAATCCAACAACACAACTCAGGAAGCCATTGCNNNNNNNNNNACATTACTTCCTCTCTCAGAATTCTTTAGTTGCCTCTTAATCTTTGTATAGTTTTTGGGAACTTGTGGTCATTCTTCTGACTGCTTTGGCATATCTGTTGCTGTTGGGCTAGTATAGTTCATAAGGTTAATTAGTCATGTGACT
>212585 NS=67 contig=overlapped:14
TAATGTTGTTGGTGGTAATATTTGTGTACTTGTTTTCTTTTGTTTTGTTGCAGTGAAGTTATTTATATCTTGTGTTTTCTTGGGTGTAGTTAATCATTTTGGGTTGAAGTTTTCCTTCTAGCATCTTTTAAAGGGCTGGTTTTGTGCATAGATATTGTTTAAATTTGGTTTTGTCATGAAATATCTTGTTTTTTTTTCCATCTATAGTAATTGAAAGTTTTGCTGGGTATAGTAGTCTGGCCTGATGTCTGTGTTCTCTTAGCATCTGACT
>212586 NS=78 contig=separate
TGATGAGATTACAGGCTTGGTGCCCATCCCTTGGTGTCTCCTTATTCAAGACAGTTTTACACTGCGTCATCTGGTCTGCTTTTCACAGCTGATCAAAAAGTGATTTTAAATCTCTTTTATGTTTAATCACTTCATCAGTGNNNNNNNNNNTTCTGTGACCCAGCGATCTGAGATGGAAGTGATTGATAGCAAGCAGCAACGCTTGGCAGCTGCAACCAGGATAGCCTGCTTTCTGCAGAATTTACATAGTGTGCGCACACACACACAAACACACACGCATACATGCACACGACT
>212587 NS=12 contig=separate
CTGTGTTTAGGACTGTCTATTCACGGTAGCAATGAACTGGAATCAGTCTATATATCCATCAACAGATAAATGCGAGCCATGCGGAGGCGGCTGTGGCAGGCAAGTGAGCGTCCTGAAGGCAGCCACTGTTCTTGCCCAGCNNNNNNNNNNCATCGCTGTTTATATGCCTTTTTATGTTTGTCATTGCTGAATCCCTCATACATCCGACACGGCGTGGAGGGACCCTTACCGCCTCTTGTTTCTGGGTATTTGCCCACTCTGTTGGACAAATGTCCTGCAGATCGACATGAGAC
>212588 NS=52 contig=separate
ATATGTATAACCGCAACATCCAGTTTACCAGGGTCGGAGTCACATAGTATGGAAAGCATGTTAATTCTGATTCTTTTGAACGGTAAGCTGGGGATTTTCATGCCTTGGCATTACAGGATTGGGTAAAAGTCAAAGGGGTGNNNNNNNNNNAATGGCTATTCTTCTAAACTACATCTGGAACACTGGGGAAATTTTTCCCATCCAATTCTGATTGGTTGTTGCCAGGGGAATTATCTCTATTTTCTACCAAGCATTTATTCTGTGATATTTCCTGGTACCTGAGATCACAAGACT
>212589 NS=94 contig=overlapped:23
AGGTGGGAAAATCAAACAGCAGGGCTACGAGTAGGAAGCAATACTCTGGTGAAATATATTTATTTAGCAACTCTTGGCTCCCACTGCTTAAATACTTGATTTTAAAGAACCATTCACAGCCAGGCCACCAAGTAGACTAGAATCAACTGGAGCCAAGAGTGAGAGAGAACGAAGGTAACACACAGAGCAAATACTCAAGTGTTAGGAAATCACTGGAGAGGAGAGATTTGGTGAGGTGTCTCAGAACAGATACACGTGACT
>212590 NS=3
ACATGGTCTCTCTGCCCAGACTGTGCGAACTCACTTGTTTCCCAGGCATGTGCAGAACCCACGTCTAAACTGTTGTTCTCTCCCTTATAGTCCTTCATTCAGGGTAGATGAAGGTGCTGCCAGTGGCAGCTAGATGCAGA
>212591 NS=24 contig=separate
TCGTGCACACACACACAACCAAAGACATAATTTCCAAAGAAAAAAAGAAAAAAAGGTTATAAAAGAAACCAATCCTCTTAAGTGTTCAAGTGAAAATCCGCAAGCTCCTGCCGTGGGGTTCCTAGCTCCAGACCCCAAGANNNNNNNNNNCCTTGGTAAATCATTCAGTGTGTTCTCACCCCTGATGACGGGCTTTTCCGTGTGACCTTTCCCTCCCATTTAATCTGCTGCTCCCAAGGAAATGTCTGATGAATTAGCCACACAAAAGCAAAGTTCTGTTACCTACACGTGACT
>212592 NS=98 contig=separate
CCATGAATGATACAATGTATTTTTATTTTGATCTTGTTTTATCAAACTCCCATTCCCACTCACCTGATCCTCTTCTATTGGAGTGACCCACAGTATTTCATTTTCTGGCTAGGAGAAAGTGTGTTCTTAATTGTTATTTGNNNNNNNNNNTTGAAGCTGTCAATGCCCTGCTAACAGGATATATTAATGTCACTTTCTCATCTGCCTTTAAAAGGAAGGCAAGCTGCCTTGGGGAAGGTGACCTTCCCCAGTCTACTAGTAGAGTGATAAGGAATGTGAGGTTTGCATAAGACT
>212593 NS=4 contig=overlapped:30
AGGTGTCATCCACCCAAAGAGCATCAGACCCTTCCGATACCTTTTTCTCAGAGGCGGGACCTGGGGCATCAACCCGCATGCAATCAGACATGCTCTTTTCTGGGTCCAAAGCGGCTGACCCTGAGTGCATTGCTTAGCCTCGCATCCTGAGCGTATCATTTTAGCTTTTTATGGTATCCAACCATGCTTGGGGAGAATGTCCTGCTTCAATGGCTGTAAAGGCCTGAATGATCATGGCTGCATCACACTGGACT
>212594 NS=38 contig=separate
GTGTGTGGATTCATGTCAGGGTCTTCTATTTGATTCCATTCATCCACCAGTCTATTTCTATGTCAGTACCATGCATATTGTTGCTCTATAGTACAGCTTGAGATCAGGGATGGAGATACCTCCTGAAGATCTTTGCTGTANNNNNNNNNNTGAAGCCAACGCCTCATGTGGGTTACCTAGTAAGGGGAACAAAGGCTGTCTTTGATATGGACTTGTTGTTCCATATGAAGGTGAGAATTTTTCTTTCAAGGTAGAATAGTATTCCTTCACTAGCACATTCCAGATCATCTGACT
>212595 NS=12 contig=separate
CTGTGAACTTCCAAGTGGGTGCTGGGAATTGAACCCAGGTCCTCTGGAAGGGCAGCCAGTGCTCTTCGCTGTTGAGTCATCTCTCCAGCCCCCCACAGACTAATCTTCACACTTTCTAGATGGCTGACCCAGGAAGGCGANNNNNNNNNNACACCTAAGTCTAGAGGCCCCACTCTTCTTAGTTTCTCTAATGTGCATGGGTGTTTATTTGCATGTATGTCTATGCACACTACACACATGCATTATCCATGGAGTAAGTGGAGGCACAGACAACTTGTGAGCTTCCATGCGACT
>212596 NS=2 contig=separate
TCATGGATCAGTAGTGAAAATGGCCATCCTGCCAAATGCAATCTACAGATTCAGTGCAATTCCCATCAAAATACCAACACAATTCTTTACAGAACTTGAAAGAAAAAGTCTCAATTTCATACGGAAAAACAAAAAACCCANNNNNNNNNNAACAGATCATCTAGAGTTATCTCCATCCCTGATTTCAAGCTGTACTATAGAGCAACAGTAATAAAAACTGAATGGTACTGGCATAGAAACAGAATGGTGGATCAATGGAATCGAAGACCCAGAAATAAACCCACACAAGAC
>212597 NS=74 contig=separate
TGATGGCAGGATCTTTAGGCTCCTGAGGCTCTGGACTCTGAACTGAGTGAGCCCTGTTCTCAGTCTTCCTCCTCTCAGCCCTTTTAAAAGTCTTTTACTCCCTTGAATTTCTCTATGGAGTTTCTTAGAACAACTCCATTNNNNNNNNNNCTTCCCTCCAAAGGGCCTTACCTGATATGGACAAAGAGATATTACTATCTTACACCATTGTACCACAGCTACTAAGCCACTGACCAGAGGGGTTTGGGTCATTACAGAAGTGTTAATAGACATATAATAACCATACATACGACT
>212598 NS=53 contig=separate
AAATGAGCAGGGCACTGGGCAGCTCACCTGTAGTAGAATCAGACAATGTAGCTTTTCCTAGAGTGTAAACAAGAAAAATGTGAGTACTTATCCTCTCAGTCATAATAAGTTATAATGCTTAGAACCCAACACAAATGAGANNNNNNNNNNAGGTAAACAAAGGTAAAATAAAATCTTGTGCTTCCTCTATGTCTTAATTTCTTTCTACGGCTGTGACAAAATACCCTGACAAAAGCAACATATGAGAGAAAGGGCTTATTTTAGTTGCCAGTTCACACTATCAGTCACCAGACT
>212599 NS=5 contig=separate
CAATGCCTGGGTGGACGATGTGGTCATATAAGGTGCTGGAGACCTTCTTGGCTCTTGGTGAGCTAGGGTGCTGGACGGTCTGCAGTCACCGCAACTGCTCTGAGCCAGAAGCCTCTGGGTTCGTTGCCACGCATCTAAGANNNNNNNNAGAAGGGACTCCTGGGAGTGGGAGGGGCTCTGAGGGTGGAGAGCCTTGGCGCTGCTCTGCCTGTTGGCCCATGACAGGAACGGGAAGGAGAGAGGTGACCCTACTGAGACCGGCCACTTTGGAGCATCTTTGCCAGCCACACGAC
>212600 NS=62 contig=overlapped:4
GTGTGCATAGCTGTTTGCATGACTCTGCCGTGTTTATAAGAAGCCACAGTCCTTATGCAGTTGGACTGAGTTTCATATTCCATAGTCTGTCTTGTCTGCTCTGGCCTCTTCATTTCCCCACACATCCAAGCTCACCTTCTTCCAGCTTTTTGTTTTTGTTTTTGTTTTTGTTTTTTTGTATCTCATATATTGTCTAGCTTATTGTTCAAAGCGTTTTGAAGTGGCTCCCACCTCCCCTTTGGTGATATAGTATATAGCTGTCTCTTCACTCCACATGACT
>212601 NS=94 contig=overlapped:19
ATGTGAGCCCCACTGCTTTCCAATGGTGACAGCAAGAAACTCAGGGAGAATCCCAAAGCCTCACGGGTGTCTGCGGACCTGAACATGCAGACCCTCATTTAATCATGATGTCAGTCTGTAAGTACTATTTCTTACTTCCCAACTGAGGAAACTGAGGCTTAGAGACACCAAGCCACCTGCCCCCAACTGCACAGCATGTAGGTAAAAGAGGAACAAGGAAAAAAACCATTTGTGTTTTCCTGACAATATTTGGTAGCACAAGACT
>212602 NS=79 contig=separate
TGGTGGCCGGGATGGTTAACTCTCTGCCAGGCTAAAGCTACAGGCCCTTCCCTGTAAACGTGAGGACAGAAATCATCAGGAGACTCCTGCCAGCACAGAGGTCTGTGGCACCGGCCGAGTGGCTGCCAGGCAAAGCCAATNNNNNNNNNNCATGTGAAGAACACGTGGTCATCTCCCTGGCATCTACAGTGTGTGTGTTTTCCATTGGTTCGTTCCTCCACCGGAAGCCCCTCCCAGCTCTCAGGAGCTGCCTCTGGTTTTCCTCCCCTTTGACCTACTTTATTTCATGGGACT
>212603 NS=47 contig=separate
CTGTGTGACAATGGCACATCACTACGTCGCTCCTCAGTTGTACTTCTGCCATTTCTACGTGATTGCCATTTATCCTGTGGGTACGCTTAAATAATTCTGCAAAAGAGCACCAAGAAGAAAGTATTCTGAGCAGCAAGAAANNNNNNNNNNTGATATATAATTCAGGCTCTACATTCTTATCGGTAAAATAATAAAATCATATGAAGCCATAATGAACCCCTCCCCTTGGCCCCAGAGAGTGTATGCCAACATGTGACACTTCAATCTTCCTTGGTTGCTACGCCGCACCCGACT
>212604 NS=52 contig=overlapped:17
GCATGAAGAGATGAGTCCAGACTGCGTTCACTCCTGTCAAATGCCAGGGCTGATGGTGGATACCTGTGACCCCAGCGCTGGTGGGTGAGGAGTGCAAGGAGACAGGAGAATCCCTAAAGCTCACTGACCAGAAAAGTTAAAAGAGAGGCTGGAGAGATGGCTCAGTGTTTAGGAGTTCACACTGCTCTTCCAGTACTCATGTCAGGTAGCTCACAACCAACTCCAAAGGCTCTGATACCCTTCTCTGGCATATACACACACTCGACT
>212605 NS=113 contig=separate
GTGTGGCACCTGTGTACCTGCATCACTTTTCCGTCCTCGCCCCGGTACAGCGTGTACAGCTGGTAGGCCCTGAACCCATGCGGGGGAGGTGGGGACCAACACCGGTGTCTGCTCTTTTTGGGGTGGTGATGACCGTGCAGGTTCCTCTGGCTGCGGCGGGGGGGGGGTCAGAGAGTGCTGACACCTGTGGGAAGAGAGGGCCATCACCCTAAGGCCCCGCAGCACTCACCCGACT
>212606 NS=88 contig=separate
CTGTGCTTCGGTCCTTGATTTCTTTGACAGTTAATATCAGCAACTTGATAGGATCTACAATCACCTTGGAGACAAGCCTCAGGCCGGGTCTGTCAGGAATTACCTAGATTAGGTTGTTAGCTGAGGTTAGAAGACCCGTGNNNNNNNNNNGTGGGCAGCACCATTCCCTAGGCTGGGGTCCTGGGGTGAACAAAATGGAGAAAGAGAGCTGAGCGCCAGCATGCGTCTCTCTGCTTCCTGAGGTAACGTAAGCAGCTGCCTCACTCTCCTGTTGCCATGCCTTCCCACCACGAGAC
>212607 NS=30 contig=separate
ACATGTCAAACACACCATCTAGAAGCACTGCATTTCTCAAAGCACCAATAGCTCAAAGCCCCGTGTGTTCAGAGAAGGACTTGCCTCCTCCTCCTCATTGGTTAATCACCAGATAAGCCTCAGCCAACAGACTACTCATCNNNNNNNNNNCCTCAGATCAAGAGTCAATATAGAACCCATTTGAGCACAGGGTTCACTGAGCCTCTGAACGGGTTCCCTACACCTACGACGTATTTCTGGTTAGCTCCCAAAGCCTACCAAATCATTACAGGGCAGTACTGTGGTCACACGACT
>212608 NS=59 contig=separate
GAATGTTGATCACTACCTAATATAGGAAAAGGCTGTAAGGAAACTTTCTGGGGAAATAGGCTTCTTCAGTTAAGTCACTGGTTATATCTGTGTGTGTGTTAAAGCCCATTGGACTGATGCTAAGGTCTGCGCAATACACTNNNNNNNNNNGAAAGCAGATGAGTGTTCTTATATTTGCTTTTCTAGAAACCTTATTGCAGATATATTTGGAGAATCCGGTGATGAAGAGGAAGAGGAATTTACAGTAAGTATAAGATGGGACTTCGTTTTAACTGTGCAGTGTTTCATTTGACT
>212609 NS=88 contig=overlapped:24
ACATGTGAAGCCTGCTTCACACCCTCTGCCCACTGCAAGCTTCTCTGTCACGGCTACCCCTATCAACGAGGGGCGCCAATCCCTTGTCGCATGGAGTTATCCTCAGTGCTTCCTCTTGGATACCCCTCACATTCTGTCACCAAGTCCCACCCATCTTGCTGGATTTAAATGTCAGCGTGCCACAGTCTAGAATGAATCACCTAGAATAAATCTCTCTGCTGAGAGATTCTTAAATCAGGTTGGTCTGTTGGCATGTGACT
>212610 NS=38 contig=separate
CAGTGGAACTTCCCTGACCCTTGAACTCACTTCTCTTTTCTGAGAAATCTTTTCTTTTTTTTTTCCCAACTGCATCCCTTTATTCCTTCTTCATATCTTACTTTTGTTTTCACTCCATTGCTGCTGATATTCTTCGATGACNNNNNNNNNNTCAGAGACTACTTTTCCTTATTTTGGCCAGAGCAACAAACAGGTTGTTATTGTGTGCAGGGAGCATATAGAAAGGGGTATGGATAGACTGGTGAAAAATATGGATAAGTGAATTACTCCAGATGGCTACTGAAGCCATGTGACT
>212611 NS=95 contig=separate
GTGTGATGAGCTCAGCCTCAGTCAGATAGTCCGGGGGACTCGTCTGCTTCTCTAGCATCTTCACCTCACTCACAGTGAAGGTGTCACCCTTCTGGCATGTGGGCAGACTCTCTTCCAGGGGCACACTCTGCCAAGGCATGNNNNNNNNNNAAGCCTGGAGAGATACCACTGCCATTTGAGGTTCCCACTTGGGTCTCCCATCCCAGCCAGGATCCCACAGTGTTTGTGGAAATGAGAAGGGACTCCATGGCCTGCCATTATACCTGGGGAGAGAACTGTCTTTCCCACGCGACT
>212612 NS=34 contig=separate
CAATGTCTCCACAATAGCTTTAAGAGGAAACACAATAAGTCATTCTCACTATCTCATCATTCTAAGTTTTGTCCTTCATTTTTCCGTCCTTTCCTATTATTGCCAGTGGCTGAACCGTGTAAGTGAGTGCTGGGAACAGANNNNNNNNNNAAAAGCTATTGGGTTTAAAAAACAAAAAAACAAAAAAAACCCCAAAAACTTCTATAAGACCTTTCATTTATTTTCTTTGTGGTTAGTCTACAAATATTTACCAAAAACTGCTACCTTGCAGCCTTGGCTTTTTGTCACAGGACT
>212613 NS=109 contig=separate
CTGTGTGATCCTCTGTCAATTAACAAGACCAGCCAGAACTACTCACACAGCCTACCCCTTCATCAGGCACTGGCTGGTAGAGCCGGCCTGACTTTCCAGGCTGGCCATCAAGGTACTTTACAGTACAGGGATACAAAGGAGTAGAANNNNNCCTGCCTTGTGTGTGTCCTGTGTGAGACACTGTGGCAACCTGCCAAGCCTGTTTTTTTCAATACAGCCTTGTTCTCTGTAAATAAGCTGGCCTGTAACCATGGTCACTTCAGTTTGTTCATCTCTTGATGCCAGTCACCAGACT
>212614 NS=94 contig=separate
GAATGACAGAGATAATGAAAGATCAAACAGTCTCAAAGCTAAGCCAGAGCTTGGACCTAGGTAATGTAGTTTGTGAGTTAATCTCATAGGATAATTAATTGAAAGCAGCGGAGAGACTAGTGCCTAGAATAGGGCCTCACNNNNNNNNNNTGTACTGTCCTACACACGCAAATAGTTTTAAAGCAAGCTACAGGTAATGATTATTAAATGTCAAATGTCCATCTCGGTTGACACTGTGTTAAGTAAGCAGTTTTGATTTTCTTGAGTGTTTCTGTAACCCTTATGCATGAGACT
>212615 NS=66 contig=overlapped:34
AAATGAGGCTAAGTGAGGCAGGAAGAGCCACCCTAAGTCTGGGGGTCTGAGTGAAAAAAAAAAAAGAGTTAAACTGAGTGGAAGTATTGGCTTCTCTCTCCTTCCTGGCTGTGGGTGCCATGTGACCAGCAACACCAAGCTCCAGCTACCATGACTTCCTCCCTCCCGTGATGTCTGTCGTACCCTTCAACTGTGAGCCAAACCAGCTCTTCCTTTCTTAAGTTGCTTTTGTCAGATGTTTTGTCACAGGACT
>212616 NS=121 contig=overlapped:10
AGATGCTAAGCAAGATGGCTTTAATGAGCAAAGGAGCTCACTGCAAATCCTTACAACCTAAATTCCATCTCAGGGACCTACACGGTAGAGGGAAAGAAGGGGACTCCTGCAAGCTTGCTTTCTGATCTCTAGACAGGGGGATAGTATGCATATCACCCCCAGCAAATAAATGTAACATTCTTTATCTTTATGAAGGAGACAGCTAAATATGATGAAAGAATTGAAGAGAATAGAAACAAAGTAACTTATAGAAGGTTCTAGAACACATGTGACT
>212617 NS=15 contig=separate
GCGTGTGAGCCTGTGTGGGTCACAGGTCAATGCTGACTATCTATATCTACTGCTCTCCACTTTACTTTGTGACAGAGCTCTCTCACTGAGCCTGCTACTCACCAGTTCAGCAGGACTAGCTGCTTAGCAAGTGCTTGTCTNNNNNNNNNNGATCTGAACTCAAGCCTTCCTGTTTATGCAGCAAACACTTTACCTACTGAGCTGTCTCTCTAACTCCTGGATTGACTCCTTAATTAAAATAAGAACTTCGAATTCTGACTTAGATGATTATGCAATCAATAGCTCCATTAGACT
>212618 NS=109 contig=overlapped:32
ATGTGTAGCTCCCCAAGCCGTCTGGGGTGGTGGCACACACCTGTACGTTTAGCACTCGGAAGGCTCTGGCTGAGGATGAGCGTGTGTTTGAGGCCGGTCTGGATTCTTACAGAGAAACAGTCTCAGAAAACTATCAAAGCTATCCAAGTCCGCAGAACTTAACCACAGGAGGCGAAGCCTAACTACAGAGCTTAGGCACACACAAGCTCTAGTCACAGTCCAGAAAGCCTCTACAGTTAAGGCCATGAGACT
>212619 NS=23 contig=separate
TGATGGGTATAAGGTGAAATCTCAGGGTCGTTTTGAGTTGCATCTCTCTGATGGCTAAGGATGTTGAGCATCTCTTTAAGTGTTTCTCTGCCATTCTATATTCCTCTGCAGAGAATTCTTTGTTTAGCTCTGTACCCAATNNNNNNNNNNGTTTAACTTCTTTAGTTCTTTATATATTCTGGATATTAGCCCTCTGTGAGATAATGGGTTGGTGAAGATCCTTTCACAGTCTGTAGGCTGACCTTTTGTTTTGACAACAGTGTCTTTTGCTTTACAGAAGCTTTTCATTTGACT
>212620 NS=27 contig=separate
GTGTGACATGTACCCAGAGACACTGCCCTCCTTTGGTGGGGTCTTACTCCCGGAGACACAGACTGCTGGATTAGTGGCTTCTCGTTTGAGGCTTCTTGATGACCTCTCATCTAGGAAACTGCCACTTAACCATCTTCACCNNNNNNNNNNGGCTTTGAATAGCAACAAAACAAAGAGAAATCAAACCAACCAAACAAAGCACCTGCATTTTAGAGGCCTGGAGCTCTTTATGTGATTGGAAACACAGTTTCCCACAGACGCTGAGAGCCGGCCTTGCATGTCTTCCATGAGACT
>212621 NS=71 contig=separate
ACATGCAGAATTTGAAACTGTCAAATTCACATAAGCAAGGAATGAAATGCTATTTGCCAAGAATTACTGAGATGAGCAATTAAAGTGTTCCAACTTCTCTTACAAGGTAAGACCTGGAGAGAGATTTGTATGTTACACTGNNNNNNNNNNACCCCTTAAAACTAAACTTTGCTTGGAGTTAAGACACCATGTTTGTATTACCCTTACAGCATCACAGAGAGGAAAGAAGAGATTTTTGGACATTGGAAATACAGTTGTGGTAGAAATAGAGATGATGTGATGTTTCATGAGACT
>212622 NS=4 contig=separate
TCATGACTTGGCAGGATTAACATAATAAAAATGGCCATCTTACCAAAAGCAATCTACAGATTCAATGCAATTCCCATCAAATTACCAACACAATTCTTTACAGACCTTGAAAGAAAGATTCTCACCTTCATATGGAATAANNNNNNNNNNGATCTTCGGGACATATCTCCATCCCTGATCTTAAGCTGTGCTATAGAGCAACAGTTATAAAAACTGCATGGTACTGGCATAGAAACAAAATGGTGAATCAATTAACCCGAACAAAAGACCCTGAAAGAAATCCACACACGACT
>212623 NS=20 contig=separate
ATGTGTGGGTTTATTTCTGGGTCTTCATTTTCATTTCATTGATCAACTTGTCTTTTTCTATGCCAGTACGATAGTTATTTATTAGTATTGCTGTATAGTTCAGCTTCAATTAAGGATGGAGATACCTCCAGAAATTCTTTNNNNNNNNNNTTTTTCTTTTTCCGTATGAAGTTTAGAACTGCTCTATCAAGGTCTGTGAAAAATTGTGTTGCAATTTTCATGGAAATTGGATCGAATTTGTAGAGTGCTTTTGATAAAATGGCCATTTTTACTATGTTAATTGTACACATGACT
>212624 NS=104 contig=separate
AAATGTAAACATTTCTGAGTTCACAATTTTAAAAGTCCCTGCAAACTTGGAATCTACTGGTCACACTAAACTTCTTTTCAGATTGTATCAGTCCCTGTGTCTTCAACTGCTTACCACTGCTGTAGATAAATGACCCATGTNNNNNNNNNNTTCCTTGGGTCCAAAGATTTGATGGATGTTTTTTAAGTGACCTTAGAACAAATGTTTTCCCTTCTCAAAAGCTTAAAATGGCTTAAAAAATTGTAGAACAAATGGTTCATAAAGAAGTATGCACATTTTTTAATGCACGTGACT
>212625 NS=98 contig=separate
AAATGTTATTTGGGATTTAATTTTGTTCATTTCTGACCTCTGGTTCACTGAGAAAGTTGGCTGATCTAAGGTTGGGCCAGTAGAAAGGTGCTCAATAGAGTTTTAGTTCTGTTTTGTCATTTTCAGTCATGATGTTTGGGNNNNNNNNNNNNNNNNNNNNNNNNNNNNNNNNNNNNNNNNNNNNNNNNNNNNNNNNNNNNNNNNNNNNNN
>212626 NS=2 contig=separate
CTGTGATCCTAGCACAGGAAAGGCTGAGGCAGGAGAATCCCGAGTTGGAGGCAAGTTTAAGTTACATAGAAAGACAAAAACACCAACTCAGTAGAGATGAGTCGCTGCCTTGATTTGGTACAGCCCTACCTACTACAGGANNNNNNNNNNACCTGGCAATAAATTTAAGGCAAACAGCTCCAAATTGTACTTAGCTGTTGAAAGGGAAGGGAAGAACAAAATTTAGATCTTTGAAGAATTAGCGTATTATGTCTTGAACTGGCTTGGGAGTGAGTTTGTGTCCATCTGAC
>212627 NS=117 contig=overlapped:7
AAATGGGATAGATTTCCAACAGGTAAATTTCAAATGGAAAGAGGTGGGGGCTAAGCCAGAGAATTCTTAATATCCTGGTAAATTCTTATATGATGTTGGATTTTTGTCCTCTTGTTCTGTCTCCATCTCTTGATTTGATATTGCACAGACCCTGCAGAGGCAGAAAACGTAAAAGCTGTTTCCATTGACTCCGTAGCTTTAGGGAGATGAACAGACTGTCGGCTTAGCTGTGCGTGTCCTCTGCCCAAACTGCAGCCCGTTGCTCAGCCATGGGACT
>212628 NS=67 contig=overlapped:5
TTGTGATATTTTATAGAAATTAAATATACGTGTTTATCTGGTCCCTGGGAACTCCTTAACACCCTATCCTCATCCCCCTTTCTCTTTCCAGATGTGACCATATGTGAATAACTGTGTTAGACATAATGCTTTGACCAGAGTTAGAGGCCTTTCCTGTCTTTACAAAAACAACAAGTTTTTAGTTTGGTATGTTAGTTTAGATTAGTATGTTTTTCAGTTAAGAAAAACTTTCATTTTCCCTAGGTCAGTTTCAGGAGCAGCACTTTAAGACATTTGACT
>212629 NS=78 contig=separate
AGATGCTTCTCATTTCCATAACATAGGCAAGTTCTCACTAACCCTTCTTTAAAGAACTGTGTAGCTGAGCATTAACTTGGCTGGAAATGACATTGGGTATCCATGAACTAGACAATAATGGAGTTGATAAAACATACTAANNNNNNNNNNTTCCATGTTTCCATGTTCATTGCCCAGGGACATTCCTGATGTAATAGATAGGAAATAAGCAGTAGTTATTTGCTACCTCTTCCTGGTATGAATTAGCTGGAAAGAGCACAAAGCATTCACTGCATGTTTCACACACACACGACT
>212630 NS=31 contig=separate
GTATGCTAGGATAACTATGAGTGGGGGCCTAACATATTTGAAAATTGCAATGTCATGTTTCAATGTCAAAGGGTTAAATGACCCTATGCAGAAACTCTTCTTGTCTGAGAATTTCCCAGAATTTTCAGTATTTTAAAAACNNNNNNNNNNATGATTAGGCTGGGGCAATGGAGTTTGAAAGACTGAAAAGTACTGTATCCAGAGCATTAGAACGGGGATGCTTCTCACTGTTGTTTGCCTTCATAACCTAACTGGAAGGTCACCCTTCCCCCCACCCTGGAAATACATCAGACT
>212631 NS=77 contig=separate
AGGTGCAAAAAAAATATGACTTCTTCATTACAAAAACAGAGGAAATTTCCCCAAAAATTTTCTATGGTATCATTTCTCTTTCATTTAGAGCAAAACTGTAATGCATGTCCTAAATAGTCACATGATCTAATATAACATGTGNNNNNNNNNNGACTAAGGCCACTATGATTGACCCAGACCAATCAGGACTCAGATTCTACTTCCCTTGAAGCACATGGCTCCATAAAAAAGAAAGATGGATACCTGAACTCCAAAGGAAGGCAGGGCAGAGGCTCTGTTGCTGAGCCATCTGACT
>212632 NS=94 contig=separate
TGGTGTTTAGTGTCTGAGACTTTGTTCCTCTTATGGCCTCAGGACAGTCAGTTCTTGTAGGTTGTGACCTTTAGATAAGAAATGCCTTATCCACACACCACCACTTAGTTCTCTGACCATTAACTCAGGGATGACTGGACTTTNNNNNNNGGACCATCAAGAAACATGTGTCAAGGAGAGACAGTTTTCACTGTATTTGTATGTGCCTCAGACAGCCTTAAAATCTATTGTGGTTCATCTATTTATTATGAAATATTTGAAAATCCTTCTTAATGAACTATGTGTCATTTGACT
>212633 NS=64 contig=separate
GTGTGTAACCTCAGGGAGGCAGACGGTTGTGATACATACAAGTTCCAGCTACTGACAGCGGTTACACCCACACCTACCTTTGATGGTCACAGGGTCCTGACAGACTTCTGGTCTATGCAGAGAAGAAAACAAAGGCAACANNNNNNNNNNTACATTTAACCCCAGTCAGACTAGGAATTGCCCTATACATTATGGATGTCTCACAGAGTAAATATGAGGTCCCGACGTCAGCTCGCAAGACTTGCAGGGCTCCACCACTAACCTGTCCCATGAGTGAGGGGTGGGCATAAGACT
>212634 NS=78 contig=separate
GTATGCCTAGCAGAGTATCGTTAATTATGTCTCCCATGGGGTGGGTCTCAGGTTGGGCCAGTCATTTGTTGGACATTCCCTCAGTCTCTGCTCTATTTTTGTCCCTGCACATCTTGTAGGCAGGGTAAACTTTGGGTCCAAGTTTTTTGTCTCCACCCTCCACTAGGAGTCCTGTCTAGTTAGAGGGTGGCTTCTTTAGTCTCCAGGACCCTGGTTACTAGGAGTCTCAGCTAGAGTCACCCTCACATCCCCCAGGAGTGCACCCTGGCTAGGTCTCCAGCTTGTCACAGGACT
>212635 NS=25 contig=separate
CTGTGTCCAGATTTTTGGTTCTGTTGCTCTCCTCGTGGAGTTCCTGTTCCCTCCAGGTCTTTCTATCTCCCCCTTCTTTCATAAGATTCCTGCACTTTGCCCAAAGTTTGGCTATGAGTCTCAGCCTCTGCTTTGATACCCTGCNNNNNNAGTCTTTCAGAGGTCCTCTCTGGCAGGCTTCTGTCCTGTTCCCTATTTTCTCCCTCTTCTGATGTCCATCCTCTTTGCCTGAAAGTATTTCTTAAAGGACAGATTCTGAGACAGGCATGGTTGTCACATGCCTACCATGCGACT
>212636 NS=97
TGATGTACGTAGGAAGTAGGGTCACCCCAAACAGCACTGGAGAGCTGGGTCTGAGAGAACATGGTTATCTGAGGGGTGGGGGTTCTGTGATGGCATTCCACAGCCTGTGTGCACTCTAGAAACGCTGGGATGCGACAAAA
>212637 NS=63 contig=separate
CAGTGGTTCCAGCAGTACCCCTAAAGCAGTAGTTCTCAACCTTCCTATTGATGAGATCCTTTAATACGCTTCCTTATACAAGTTGTGGTGACCCCAACCATAAAATTAATTTTGTTGCTACTTTAAAACTGTACTTTTGCNNNNNNNNNNTGCTACTGTTATGAATCACAATGTAAATATCTATGTTTTCTGATGGTTGGGCAACCCCTGTGAATGGTTGTTGGACCTCAAAGAGTTAGTGACCCACAGGTTGAGAACTGCTGCCCTAGGTTATACTGGTCTTGTCACCAGACT
>212638 NS=2 contig=separate
TCATGGCTTGGCAGGATTAACATAGTAGAAATGGCCATCTTACCAAAAGCAATGTACAGATTCAATGCAATTCCCATCAAATTACCAACACAATTCTTTCTAGACCTGGAAAGAAAAATTCTCAACTTCATATGGAATAANNNNNNNNNNGATCTTCTGGCGGTATCTCCATCCCTGATCTCAAGCTGTACCATACAGCAACAGTTATAAAAACTGCATGGTACTGGCATAGAAACAGACTGGTGGATCAATGGACCTGAACAGAAGACCCAGAAATAAACCCACACACGAC
>212639 NS=89 contig=separate
GGATGCTGTTTGTCCTCTGAGATAGGAAGCAACTGTATCATAAATATCCCACCCCATCCAGGATTAGAGTGCTACGATGGCAGGGAATAATTGGGTCACCTGGAAATTACACTTTTTTAAAATTGAAATGTTAGATCCAGNNNNNNNNNNCCACCCCCCCCCCCCCCCCCCCCCCCCCCCCCCC
>212640 NS=42 contig=separate
CAGTGTTCAGTCTTTAATAGACAACATTTTCAGTGGTGTTATGTGACAAAAGGCATCACCCAACACTTGTATTTGACTCTCACAAGTCTAGTTCACTGAAAGCCGGGAAAGGAAGATAGCAGAACCAACCAGGAAAATGANNNNNNNNNNTAGAGGCTATAGAAGGGACCATGAGAAACCCTCAGATTTGTCAAGAACACTGCAGATGCCAGATGCTGGGTGACCTATGAGACCTGTATTTGACTACTTAGTTGATATAAAATAATGCATGGAGGGATGATACTACACTAGACT
>212641 NS=74 contig=overlapped:5
ACATGGCTTTAGTCTAATAAAACTTTGTTCAAAATAGCAGGGCCCCTGGCTGGGGAGACAGTTCAGGTAGAGAAGCGCCTACTGCATATGCGGGAGTACTTGAAATTTATCCCCCCACACCCAGGTAAACAGCTGGGTGTGGACAGCAGATCCTGGAGCCTCAGGAGCCAGCCAGCTCAGCGGAGTCAGTGTGTTTCAAAGTCAAATACAGGTGAAGAGCAGCAAAGGGAAGGACAATCAATGTCTGCTTCGGCTTTGTACGTATACAAACATATGACT
>212642 NS=42 contig=separate
CTATGCTATTGTTTTTGCATCAAGTTTGTTCAGAGCTTTAACATTAACCGTATTTTAAATTGTCTCTAAAGCCAGGTTGTCTCTTTTGTAAACTTAAAAGAATTCTTGTTCACTTCAGGAGATCCACTGGAATCCACAGGNNNNNNNNNNTCCCAGCCTACCTATTCCTGAGGGTGGAATTCCTCCCCTGGTTTCAGGATGCCCCTCTCCCAACTACCAAGACCATGGGCCTAAAAGTTCATGGGCCTAAAAGTTAAACTCCTTAACTTTACCTTTTTCCCCTAACATGTGACT
>212643 NS=100 contig=separate
CTGTGCTGTCCTTCCTTGGCTGGCATGCTGGACTCTGCAGGTGGAGGTCAGGAACCTCAGCAGCAGCATGCATTCATCACTCTCTGCTTCTTATGGGTGCAACATGACCAAATATGTCAAGCTCCTGCCCACGTGATTTGNNNNNNNNNNTTTGCTGCCAGAATAAACTCTTTTTCCCTGAAGTTGCTTTTATCAGATGATGACATCACAGCAACGGGAGAGGCAACTAAGACAAAGCCAGCATTTGGCAGACAGAGGGTCCCACCCAGAGTAGGCAGGTCTTCCCACCTGACT
>212644 NS=117 contig=overlapped:18
CAATGAGTCATTTATATTGAGATTTTTGGCTTCTGTGACACAATCAATATTGTATCCTCACTGGGCTTCCTCCTGGTTATCCAGTTGTTGCCCTGTGTCATGGAGATCCTACAGCTTTGGAGCAGCAGGACTGGCCCTTTCTCATGTCACAACTGTTTGCAGGTGATATAGATTTGGGGGTGGGCCAATTCAGAGCCCTGGATTTGGGCCTGGCTGATAGCTGAGTGGATCAGCCTTCCAACTCTTACTTATCCACACCACCAGACT
>212645 NS=62 contig=separate
GAGTGGGACTTCAACACCCCACTCTCACCAAGGGACAGATCATTGACAGAAATAGTGAAATAATGACACTTACAGAGGTCATGAATCAAATGGGCCTAACAAATGTCTACAGAACTTTTCACCCAAACTCAAGAGTACGCNNNNNNNNNNCCAAAATGGACCATGTAGTTGGTCACAAAGCAAGCCTCAGCAGACACAAGAAGATTGAAATAATCCCTTGTATCCTTTCTGATCACCATGGACTAAAACTAGACCTCAACAATAACAGAAATAGGAAAAAGCCTACACACGACT
>212646 NS=53 contig=separate
CTGTGACTGCTCTTCCACCATCCACATAGGGCATATCTGTTCTTTCCCACGCCTGTCCAGGGCTGCTTGTAAAGGTCTTGTGTTGGAGTTGTTCAGCGAAGAGTGTAGGAGTCATGGTCTAAATCCTGTGGGCAGTTTTCNNNNNNNNNNCAAGAGCCCATTGTGTGGAAAGGCCAGGCAGGAAGATACGATAGTCTGAGTACTGGTTGGGCACTGTAGAGAAAAGTCTCTTTGAATATTTCTAAAATGCATGGCTCTTGATAAGTCTGACACTTAAGTTCTTTCCATTTGACT
>212647 NS=7 contig=separate
TCATGGAACAGTTGAGCAGAATGTCAATGGCTTACCCTTAGAACTCATGTATTATCATTTCTGTCACATTCTATTAACTAAAACACATTGTAAGGCCAGCCAACAATCAAAGACTGGATAAAGAAAGAGACTCCTTTTTTNNNNNNNNNNACATTTGTAACAAGCCTACCAAAGTATCTATAACTAAAATTAGCCACACCAAAAGATGCCAGGCTTTTTGCTTTACTGAAAGAGTTGGGTTGCCATGAGTAGTGTATTTGATGCTAGGGACTGCTGACAAGGTACCATTAGAC
>212648 NS=113 contig=overlapped:11
GCATGCAACCTTCTTTTGTCTTTAATAAATGGTGAATTTATATGCACACCAAAGACATGCTTTAAAAAAAATCTCTGTGCTTTATTCCTGATAAATGTTTGGTTTGTATACCAATTTTATGTATAAAATTGTATTGTACAAAATTTCTTGCATGAAAAGTGGTCACAGAAAGAAGAGTTTGGAAGCCCTGGTTAGAGGTGTAGACCATGCCCCAGAGGCCCAGATGAGGTCTGGAAAGCCCAGGATTAGAACACTGATGTTTTCCATTGGACT
>212649 NS=115 contig=separate
TGGTGAAAAAAATTCACACTCCAGGATCTTATATCAGAACAGCTAAATCAAGGCCCTTGTCTTAGGCCTATTAGCCCATGGTTTAGCAGCCCCCTATGTGATTCCGCAACATCTTGAGGACTGGTGACCTTTGCTTTTGGAAAGACTCACTCACTAAAATCATACTCAGATTTCTACCTCTCATATGTTTGAGTTTCAAACAACATGTAGTTTAGATATTGCATCACTTATTGCTGGTTGGTTTCATGAATAATGATGTCAACAGCTCATCACTGTCAGATTCTTCATCTGACT
>212650 NS=43 contig=separate
TTGTGCTGTTTCCAGCATCCTCTGTCTGAGGGTGTCTCAGACAGTCATGCCCTCAGGTTCTGGACAGGAGTTACACATGACCTCCATTCGACCCTAAAAGAATAAGGAATCCTGCAACTAGCACCAGCAGTCCCCTCTCTNNNNNNNNNNGCAAAGCAGCCACCTTAACCTCCCATGGCTTTCTCTTTCCCAGGGAGCATTTCATCCCTCTGCAACTATCCCCTCCCCCAGAGCCTGTGCCCACACCACTGCAAAGCCCACCCTCTGTGCCCATCAGTACAAGGTCACGGGACT
>212651 NS=119 contig=overlapped:12
GTGTGCCTGGTGGCCAAAGGGGCCAGAAGAGAATGTCACAACCCTTGGAATGAAGCTGAAAACAGCCATGAGGCACTATGTGGGTGCTGGGAATCAAACCCAGGTCCTCTGCCAGAGCAGCCAGTGCTCTCACCTGCTGAGCCACTGTCCCCAGCTGCAACTACCTTTTCTGCCTTTCACCTTTGGCATGTCCATCTGTTTGTGATGTAGGAAGTACATGAATTTGCTAAGCTTTTTCCTTTCTCACCCTCTGTCAGAACTGCACACCAGACT
>212652 NS=58 contig=separate
GGATGATACTGGGCAGTAGGACATCAGTCACGTACACACTCCCAAAGTGAGAGATCTGTCTCATCTCAGCCATTCTGCCTTCTGGAGTTCCACAGGGAGTAGAGCAAAGGGGAGAGATAGAGACAGACAGACAGAGAGATNNNNNNNNNNGGGAGGAGAGGAGCGAGAGAAAGCATAACTTGTAGAGATTCACCTACCTCAGAGATTCCTGCCCTGTCCCACCATTACCCAGCAGTCCTACCTGCTGGGAGCAAAGATACAGAACTGAGAGATGGAGAATGAGAGCATGAGACT
>212653 NS=108 contig=overlapped:7
GCGTGGCCAGTTTTTGATGGTTTCTTGTTTCTTGAACATTTTTTTAGCTCTATCTTTTTCTCATCTCTTGTTTAGCATAGGATTATTTTTGTAGTACATATTAAAATTTCAATATGCCCAGCTCTGGAGAGTTAAACGTTTGTCAGTCTTTCCATTCTCCATCCCAGGTGAGTCTGGTCTGTTGTGGGCTCTTTCTGAGTTAACTTCATCTGTGGAGGAGATGGTCTGTTTTAAGAGTGGATCTAGTTATTAGAATTCTGCTGGCTGTCATCAGACT
>212654 NS=43 contig=separate
TCATGTTATTTCTTACAGCTTTGATGGGGTAGTGAGGCAGGAAGGTTGAGTCACCAAATGCAGCTAGATCTGCTGAGCAATGTATTTACCAGTGCATTCTTCCCTTCCTTCCAGGTGGCTATGAGTGTGTCTGGACTCCANNNNNNNNNNAAATCCCTGATAATACATGCAGAACATGACTGTTTGCTGCTGTAGCCTACCCTCACCTGAGGCTCACTGCATGAAAACAAAGTACTTTCCTTCTTATTCGTGACATCTTTGACCCACTACATGTATTATATGTTTCATGCGACT
>212655 NS=9 contig=separate
CCATGAACAACAACAACAAAATAACAGGAATCAACAATCCTTGGCCATGGATATCTCTCAGTATCAGTGGTCCCAAGTCCCCAATTAAAAAACAAAACAAAAGACAGACTAACAGAATGAATAGAAATTAGGAACCATGTNNNNNNNNNNTTGGGAAAAGTTATTCCAAGTAAATGGATTTAAGAAGCAAGCTGGTTATCACCACTTTAATATCTCACAAAATAGACTTCAAACCAAAATTTTTCAAAAGATACTACATACTCAACTCATAAAATTAAAATAATCCACCAGACT
>212656 NS=37 contig=separate
GCATGTGCACCCACACAAACTTCCCTTTACATACAACACACACTCATTCTTTCTTCTGACAGTCATGCATGAACTCCTGTTGGATGAGGTGCTATAAATTTCCTTATGTGACTTGTTCTACCTCAGAAATACGCAGCCTTTANNNNNNNNNNATCACCTTAAAATGGAAGGCAACTACTGAATGCTAAACACTCAATGAAAAATGGAAGTTGTAATGTCTTACATAGAGGTAACCTAGAACCCCTGCACAGATGTACCCCATGGCAGTTTAGTGTCCAAGAGGGTTACATAGGACT
>212657 NS=96 contig=separate
TGATGGTAATGGACTCATCTCTCTGGGATAAGCCCATATAAACCCTTCCTTCTGTGAGTTGGCTTGGTTGTAGCATTTTATCACAGCAAAAGAGAAGTGACCGAGACAATTTCTAACTAGGGAGTAAAAATCTCTCAGTGNNNNNNNNNNTTGTTATTTGATGGATTCAACTGGGTTCTTGCTGGACCCAGCCTTGGGCATCCTTCCGTGTTTCAGAAGCAGCCATGCATTCACAGAGGCCTCCTCTCCTAGCGACACCTATCACGCAGTCCCTAAATTGCATGCCACCTGACT
>212658 NS=37 contig=separate
TAGTGTAAAAAATCCACACACAAACTACTGTTCACCATGATTTCAACAAGGACATGTGCTTGGAGAAACACAGAAAATGACTTTTCTTAAAGAATAGCAAAAAAAACTCTAAGCTTTTAATTATTCACTTAATTACACAGNNNNNNNNNNCCTCCTTATTTGCTTCTTTCTGAGCTTGGTCTTTCCGTTTCCTTTCACACTCCTCCACCCAGAGAAGGAAAGGAAGAAGTGGAAATATTCTTTTAAGTATGGCTACATTTGTTTCAGTAAATGTATATGTTCTAGCACCAGACT
>212659 NS=58 contig=separate
TCATGCCATTTGAAGACCTGTTGTTTTCCTCTACTTTTGCCTATTCCCCATGTCCTTCTGGTGATTCATAGCAGGAAGAGAATCAAGCAACTGTGTTTTTCTCTTTTGCTGCCACTAGTCTTTGTTAAAACATAAGGCTTNNNNNNNNNNAGACCAATGAAACCATTCAAATATTTGTTTCTCATGTCATCTATCTCTATTGAACCTTGCAATTCTTGTCATGCTTCACATGTCAGTTTAAAGTATAACATCATTAAAACCTTCAATACACTAATGGGTGCTTCACACATGACT
>212660 NS=52 contig=separate
ACATGCAAACACTATATTAATTATTTCTCAACATCATGACAAAGTACTTTGACAACAGCAATTTCAATGAAAAAGAGCTTACTGTTTTCTTCAGGGCTCCAGTATTCTGCCCATCATGATAGGGTGGTCATGGCAACAAGNNNNNNNNNNTTAATAAAAGATAAATGCTGGTGTTCAGCTCACATTCTCCTTTCATCCTTTCTGGGCTCTGACCCAGTTCTGAGGGAAGTTACTGCTCACACAGAGAGTGACTCTTCTCGTCTCAAGCCAGTCCATATAATCTCTCACAGGACT
>212661 NS=51 contig=separate
ATGTGACGCCTAACAGGCTGCAGGGCAGCATCGCAGTTATCTCACCTGCTCTCCCTATGGCCTTGTGGGAAACACCGCTTCATCAGCGTCAGTTTCGGGGTGGGGGGAGGAAAGAAAAGAAAGGAAAGAAGAGGGATGGANNNNNNNNNNAATGTCTCAGCAGTTAAGAGCATTACCCGCTGTTGTAGAGTCCTGTTCCCAGCACCCACATCTGATGCCACACAACTACTTGGAACTCCAACTCCAGGGGGACCTGACACCCTCTTCTTGCCTCTGAAGGCATTGCACTTGACT
>212662 NS=49 contig=separate
AAGTGATCTCACTTGAAATTAAACATTTCCATCTTCTGTAAATGTCAGAGAAGCTATACCCATAAAGTCTTACCAACATGGCTGCCCAAACATGACTAGAACAAGTATGATACTATAAACTTACTGACTCGAAAGTGGGGNNNNNNNNNNTACAGGCAACTAAGAAATGCTGAGAGGAGGAAAACTAGTCTTCCCCAGAAAAGAGCACACCAACTGGTTATCCAATGCCAAATAGTCAGCCCTGAAAACATACATACATTTAAAATTACATGGACTCCTTACACCCATCAGACT
>212663 NS=132 contig=overlapped:24
GAATGCATCCCTGACTTCTGGAGAACAGGCTCTGTGTAGGTATAGGATGGTACCTGGAATAATGAGAGCCTTTCGCAGGCTCTGTCTCCCCATGCCTTCCCACAGTGATCACTTTCTTCAGAAATCACACCAGGTTTAATATGGGCTGTGTATTCTGGCACAATAGCCAAGAGGCTGATTTTGTCTGAAGTTTCAGGTACTCCCTTAAACTGAACGTGAACACCCTTCCCGTAAATTTATGTTATTTCTTACACACATGACT
>212664 NS=11 contig=separate
TTGTGAGTAGATCGCGCTTGTCATTTCTTTCTCATCGTCCTTGTTCTGCTCGTTACTAATACCTAGCTACTGATTTCTGTATGTTAATTTTGCATCCTGCCTCTTTGCCGGAGGTAACAGTAGGAGTTTTCTGATAGAGTNNNNNNNNNNCAAGTGAGGATACCATGACTTCTTTCTTTTTTATTTATATTACTTTCATTTGCGTCTCTTGTCTTCTGCTCCAGCCAAGACTTCTGGCACAGGGCTTATCTTTTTCTATTAAATTTTTTTTTTAAAAATTACGTGCATGTGACT
>212665 NS=84 contig=overlapped:39
GGGTGAGGGAACTGAACGTGGGTCCTCTACAGGAGCGGCCAGTGAGGGCTCTCAACAGCTGAGCCGTCTCTCTGGTCCAGCTTTTTAAAACATTACTCTGTGTATGTGTGTGCAGATCACACAACCTTTAGGACTAAATTATCTATCGCCGACGTGGGCTTCAGGGACTGAGCAGAGGCATCAGCTTGTCTCCACAAGCACTTTTACCTGCTGAGCCACCTGGTACATCAGCTCCCCATGTGACT
>212666 NS=76 contig=separate
ACATGAACCATAGACCTGATCTTAGTAATTCTGCCCCAGCCTTTTAGGTAGAAAAGTCAGGGGATGCCTTGTCCCATTCCTAGGAGACAAGGAAACAAGTGATTAAAGTGTGCAGGCTCATGCAAAATGTCGGTAAAAGCTNNNNNNNNNNGTTTGGTTGAGGTTGCTCCATTATCCATTCTTCATAAACTAGAAATAGGAAGAAAATGCAAAAACAGAAGGAGTTTGTTTCTTCACTGAAAATAATGTGCACGTGGTCAAAAGTCAACATGACAAGATGATTTAGCATAAGACT
>212667 NS=17 contig=separate
CCGTGCTGCTGTTACTCATGCCAACTCCATTCTTGTCCCTGCACTCCTCCGTTTCTCCAGTGTACAGATCAGCCAGGTCTTCAGCTTAGGGTAGACAGAAGGCTTCACAGGCCTAGCTTCCTTGCACAGGGTCACCGTGCNNNNNNNNNNTACTACGGCTCTGCTCATGCCTGTTCGTCTCCCGACACACTGGAGAACAATTCCTGCCCTTCGTATTGGGCAGTCCCCTTAACTCCGCTGTCCATGCAAACCTCTTTATGGGGGGGAGTGATGATAGTGTGTTCTCACTAGACT
>212668 NS=127 contig=overlapped:30
GTGTGAATGCTTGACCCACAGGGAATGGCACTTTCAGGAGGTGTGGCCTTGTTGAAGTTGATCTTGTAGGAGTATGTGTGTTCCTGTTGGAGGAAGTATGTCATTGTGGAAGCAGGCTTTGATGTCTCACATGCTCAAGTTAGGCCAAATGTGACACACAATCTCCTTTTACTACCTGCTGATAAAGATATAGAACTCTCAGCTCCTTCTCCAGCATCATGTCTGCCTGATGCTGCCATACTTCCCACAGGACT
>212669 NS=55 contig=separate
GCATGCCCTGTGAACTGCGGAACAGCAGCATGGGGCAGTCAAGCCCTGGGTGGTCTGGAAGCTGGGTGGGTGGCTGCCTGATTGCCCGATTGCCAGCCAAGCTCTAGCCCTTCCTCTCCCAAAATAAATGACAAATCTCANNNNNNNNNNATCAGGTAGCACACATGTTTATTTCATGTGAAATTGGGACTTACAAACCTTTGGCAGTGGGAGGGTGAATGTGTTTGATTTGATGGGGATAGAGATGCCAGGGACACTTGATTTACATGTAGTGGTCCAGTTCCTCATTTGACT
>212670 NS=43 contig=separate
GTGTGTGTGGGAAGCAATGAGGGCCAGGGAACTCACTTGCAGGTGTCTGTGGGAAGTGCAGAGGGCTGAGAACTCACTCACAGGTGTAGGTGGTAATATCAGAGAGCCCCCAGTGTTCTGCTCTCTGATTTGGGTCCCCTGTTTGGCTGTAAGGAGGCGCCCCATACCTGGGATTATGTACTCCCCATTGCTGCTGCTGTGCTGCCAGGGCAAGTGGAACAAAGGAAAGTGCAGTTGAAAGTGCAGGGGTTTGACAGTTCACCACTTTCAGAACCGGGAGACTTCCATGTGACT
>212671 NS=50 contig=separate
CCATGAAGAGCATTCAAATATAACCTTACCCCCAGTCAAGACTCAAGGGCACGTGATAAACATAACACACAGGGTCTGCACTGAGGGCCTAACAGTGGGGAAAAGAAAAGTCCCCACAGCACCTTCTGGGCCTCTGTGTCNNNNNNNNNNTTCTAGGTGTTTGAAGTAACACAGCACTGATTTAATCTGGATTTAATCAATGCTTCATTTTTTTTTTTTATTTGGAAGTAGAAAGATCAGTTAACTGAATAAGCAGCAGCAAAGCTGGGCGAGCATGGACCTGATCATCTGACT
>212672 NS=68 contig=separate
CCATGTGCCCACTGGTGGCACTTGCTAGACTCAGTAACTTACAAAACAAAGGAGGACGTGAAGGTGGAAAGGAAGGAGTGGGGAGTTTGAGGGACTCAAAGGAGGGGTTGGTTTGGGTCTAATCAGGATACATTGCATTCCTCNNNNNNNTATGAACTGCTAAAGAAAAGAAAACCCAGGTCTCTAGAACTTAGCAGTCACACTTACAGTAAAGCATCCTGCCACCAAAGAAATGACCATCCACACTCTCAGATGTGTGAAGTAACAGCTGGGTCCTGACTCTAACACCAGACT
>212673 NS=8 contig=separate
TTATGGAGACCACGTGGACACTGAACTGCCATGGGCTACATATGTGCAGGGGCTCTAGGTTATCTCCAAGAGTGGTCCTTGGTTGGATTATTAGTCTCAGAAAAGACTCTTGTACCCAGAATTTTTTGTTCTGTTGCTGTNNNNNNNNNNTTCTCTCATGAGATTCCTTGCACTCTGGCCAAAGTTTGGATGAGTCTCAGCATCTGCTTTGTCTGACTGAGGCTGTTGTACCCTGTTGCAGGTTTGGTCCTTCTACGTCAAATAAAGCAATCAAGACAATCCTCCACAGGACT
>212674 NS=81 contig=separate
GGGTGGACACTGATGCCACTACCTTACTGATACTGGGGCAGCATTGTCTGCATTCCGTGTATCACTGAAATAGTCTCTTAGCCTACTAGGAATTTCAGCTTCCCTACCGAACATGCTCCAGACCAACTGGTGGGTAGCAANNNNNNNNNNGTCCAAACTCAGCAGCTGTATCTCAATGATGATTTGACTTATTTTATTCAAAGGGAAGAGAGAAGATATCGATTATGTACTATTAAAAAAAGAAGACAAAACAACAAAACACCTTAACATGATGAAAGACTGGGTCATGGGACT
>212675 NS=11 contig=separate
ACATGCTTACACACATTCACACATGCTACATATACATACACAAACAAATAAGTAACATAAAAACATTTGAAAACGTTTAACTTTATACTTAGTCATGCTTAGATTCCTTCAGGAGAATCAAAGATTAAATTTAAAAGTTCNNNNNNNNNNGCTCAGTCTGGATCTCTCTGAGTCATGCTGAGTGTGAGTTTGCCTTGAGAAGATGTCTTGAAGAGGTTTCACTCTGCCATCACAGAGCATCAGGCAAGCCCTAATAAGATGTTTTTACCCCCATCTCCTTTTTGTCACATGACT
>212676 NS=64 contig=overlapped:8
ATATGTACAATGTAGGCAAAACATTCATACGTGTAAAATAAACATTTAAAAAATTAGTGCGGTTAGTGAGGTAACTATTTTTCTCCTATAAATGAAGCAAAAAAAGAGTAAAATTTGAACCCACAATTAGTACATTTCAAAACTCATGTCTGCATCATAGTATTGTGTCTCTGTGTGTGTGTGTGTGTGTGTAATGTAAGAGACCTGAGAATGTTTTCTCTTTGACCAGTTAATACACAATATAGTACATCATTAGAATTATATTTTTATGCTACATAGGACT
>212677 NS=41 contig=separate
AGGTGTAGCAGCTGAGAACAGCACCATCTCAACACACTACTTCATCACAGTCCTAGTACACTGAAGGATGTTCAGGAAGTGAACTGACAAGTGAGACTGGCTGGCTCCGAAAGCTCAGGCTGTGGATGTCAACTTTCCTANNNNNNNNNNTCCCTTAGCACGTGCTTCAAAGGACCCCAGTGACAGTCTCCCATGCATATTCACAGCTACACTGGAAGCAACTTGTTTTCAGAACACTGAAGTCTGTGGTTTTAGAAGCCAGGAGAAAACCAGCAAAATCCACAGCACTCGACT
>212678 NS=24 contig=separate
TTATGTGGACTCTTCCTATATCAACTATAAGGTGATCAAGATAATCCTCTTCCCCCAGACATGTCCACAGCCAACCTTACCTGGACAACAACTTGTATGGACTCTCTCCCCACGTGAATCTAGCTTGTGTTAAGTAGACATNNNNNNNNNAGGTTGGTTGGTCTGAGGAAAAACATTAACTATGCCCCAAGTTGTTAGTTGGTTTATTAAAGCCTAGTATACCTATCAGGAACATTGGAAGCTATGTAGCTCAAGGTAGACTTGAGTGAGGATTGGAGGCAAGGTCACCTGACT
>212679 NS=2 contig=separate
TGGTGGGAGCATGGCAGCATTCATGGTACTAGAGCAGTAGCTAAGAGCTATATTCTGATCTGTAGGATGAGAGAGAGAGAAAGAGATTGAGAGCAAGAGAGAGAGAGAGAGAGAGAGAGAGAGAGAGAGAGATTAAGATAATNNNNNNNNNNTATCCCCAGTGAACAATCCTGCCAACAAGGCCACACCTCAAAATCCTTCTAATCCTTTCTTAATAATGTCAATCCTGATGATTAAGCATTCGAATATGTGAGCCTATTGGGGGCATTTTTATTCAAACCACCACACACGACT
>212680 NS=30 contig=separate
AGATGGCCCCTAGATTGTGACCACAGAAAGTGCTAATCGCTCTTCTTCCCTAGCAACAGACAATCAGCACACTCCAGGGGTTGCTCATGATCAAGTATCCCCCAGATGCCCAGGCCAGGACTGATTATGGTGTTGGTACCNNNNNNNNNNGTAATGCCAAGGCTTGGAAACTCCCTGCTTGTGGTTTTGCCCTTTAAAAACCTTGTTCCCCTAGACCTGAGGGCTGCACTCCTCCTGCTTTGGTAGGAAGTTTTGTGACCCGGGTTAGAGCTTGTATTGAATAAACACTCGACT
>212681 NS=27 contig=separate
TTGTGTGTGCAGCTCTGAGGGACCTCTTAGGAGTTTGTTTTCTTCCTTCCGCCATAGGTTCATGTTATGGGATAATGCAACCCTCTCTCGGCCCTCAGCGGTTTGGCTTTTAATCTATGTTCTCTTGATTATTAACCATCNNNNNNNNNNTGCCTTTTTCCTTTGGTATATGGATGACCATCTCTTTTACCCATTCTCTCCTTTTATTGATTAGGAGCTGTTCTTTTAGTCTTCCAAATAAAGTGCCAGAAAACCAGGCTCTCTGGGCCTGCTTCTCCCTGCCCACATGCGACT
>212682 NS=82 contig=separate
ACGTGGTATCTGCTGGGAAAGAAGGAGGAGAGACCTTTGCTATGGAGTGCTTGTGGGAAATCACCATACTGTGACAGCTGGAGGCAGCTGCATGGCGACCTGGTCACAGTTTGCCCATCTCTATATGAGAACCCCCGTGCNNNNNNNNNNGGACCCAGCAGGCACAGAAAAACAGATGACATGGCATTTACCCTTTGTGGAAAAGGGTGTTTTCAAGGCATGTATAACCATTTCATTTTATAAAAAAACTGGATGCAACTCCTTAATAGTTGTGTGTGCTGTATACACGCGACT
>212683 NS=67 contig=separate
AGGTGCTAGGAATTGAACCCGGGTCCTTTAGGAAGGACAGACAGTGCTCTTAACCACTGAGCCATCTCTCCAGCTCCCCTGCTTGTCATTTTGATACTAATGTTCTTCTTCTTGGCCCTCAGTTTAAATTGTCTGATGCTNNNNNNNNNNACTGCATGAGACTTCAGTCTGCCTCATTTACTGGCTGCATTCTCACAGCTCCTCTATAATGGTAACATGCTGGCATAGCAAAAATGTTTATAAGATCACATGTGCACAGTAAATGAGTACTATATGAGGATAACACACAGGACT
>212684 NS=18 contig=separate
CTATGCCTGGAAAAATGTAATGTTTTCTTTCCTGTGGTGTAGTAGTGTGACCTCAAAAACAGGACTCAGGTTTTTTGAATTTTTTACTTTCTCTCTTAGTACTCAAAACAGTATGCTTATCTTCTCTGCTATGTATTTTGNNNNNNNNNNTGTGACTTTGTAACTGTCTTTACCAAAGGTTATGTATTTTTAAGGGAAGACCCATGCCCTAGAATCTCAGACATGGAGTGAAACATCTCCACACTTAGGGTCCTATTTCTCCTCACTGCAGCCTCCTGACAAGGCCATCTGACT
>212685 NS=25 contig=separate
GGATGTTGAGCTGCTATGGGCTAGGTCTGAAAAGGGGATCTAGGTTATATTCATGCATAGTCCTTGTTTGGAGAATCAGTCTCAGAAAAGACCCCTGTGCCCAGAAATATTTGATCCTTGTATTGTTCCTGTTCTCTCCANNNNNNNNNNCATATGATTCCCAGCACTCTGCCCAAGGTTTGGTTATGAGTCTCAGCATCTGCTGTGATACAATGTGCTAGGTAGAGTCTGTCAGAGACCCTCTATGATAGGCTCCTTTGTTATTTCTTTTTTTCTCCTACATCTCATGTGACT
>212686 NS=30 contig=separate
AGATGCTTAGAAAATTTTATACATATTTTTTTTCTTTTTGGTCCTTCTAATTTTCATTTTTACCTTACTACCTTCTTATTCTCCAATATCCTCCATTTCGCTTTCGAAGCTTCCCACAAACACAAGTTCCCACATTTGAGNNNNNNNNNNTTTCTTATTTTGCTTAATATGACAAAATATGACGTAGCTCCATCTATGTTCATGTGGACTACATTATTCTGAATTTTCTTCTTTATGGCTGAATAAAACTGTGTCTGTGTGTCTCTCTCTCTTTCAGTGTGTGTGCATGTGACT
>212687 NS=21 contig=separate
CAATGCCTTTTCTCGTTTTGCTTTTTTTTTTCTTTTGAGAGCACTTAACAGCAAAGGTTAATCTTTGAAGTCCCTAAAGATTTGGACTTTTCACAGAATTGGCTGCAGCTTCTAGTGGGTTAGAGTCTAATTGGAGTGGANNNNNNNNNNAGCAGAGGCCACAGCAGAAAGCCACCAGCCAGCCCAGCATCCTCTAGCAGACAGGGGGCAGAGAGGTGACACCAGAGCATGCACTGAGGGCAGAAAGCAGGGCTGTGAGGGCAGATGCAGGAGAACAGGAGAACTCATCAGACT
>212688 NS=36 contig=separate
ATGTGTTGCCAAAAACTTGGTCTGATTTTCTATACAATGCATATCTGGTAGCTCATCAGAAAGAAAAAAATCAAAATATAATTTCTCTAAAGCATGAAAGAACTGACACGCTGGCTGGTATTTGAAATTATGAGCTTCTTNNNNNNNNNNTAAGTAAACTTAAGCTTTCCTGGCTACGATATAAACATGCATCAATAAACATAACACTTACATCTACACAGAACTTACTGCCCACACTTGGGATCACAGGAAGAGCGATCAGGGGCTGGAAAGCAAAGCCATGGCCACTTGACT
>212689 NS=59 contig=separate
AAATGGCTGTACTACTATCAAAAGCAGTCTTTGGATTCGATGCAGCACCTATCATGGTCTGATGTCATTATTCACAGAAACAGAAAACAGTCTATAAATTTATATAAAAGCACAAAAGATGTCAAAAAGGAAAAGCAAAANNNNNNNNNNAAAGTTGGGCTTATTCTAGTCCACACACTAATAAATGCTCCAGTCAAGAATTGATTCATAACATAAGGAAGAAAATGATGGACAATGATAGGGTTTTGCAGCAACTGTCTCTGCCTTATGCTTTGACTGCATTTGCATTTGACT
>212690 NS=82 contig=separate
TGATGTTGAGAAATAAAAACAAGGAATGTGTTTGTGGACACTTTCATTTTACCTGGTAATGTTGAGTGAGGACGCCACAGTGTACCCTATAGAGAGATTTGAGGACTGGCTCAAGGGCTGAGCTTGCATGGGGCCATGGCNNNNNNNNNNTGACCTGGAATGAGCTGTGGCCATGCACTGTGACCCAAGCGCTTGGGCTTGAGTTTTGTATGGGAACAACTAGAAAACACACACACCAAACTGTTGTGACATGTGCTGTCATACGACATCATGAGGAGAGTGTAACATAGGACT
>212691 NS=83 contig=separate
TCATGTGGCATTCCCTATGCTATCTGTACTGCCTGTACCAACACCACATGGTGACATGCTGCCGGTATCACAAGATCTGCTGGCGGCACAGAGCTCTGATCGCTGGAACCACAGGCACTTTGCGGGCATTTTCACACTGCCCCTTCTGTTAAGACCGAAGTCTTCACCATGTGGGCACAACGCCACACAGGCTGTTGGCCACGTGCACAGATCTTGTGATACGGCTGGGTTTCCAATCTCTATGGTCCTGGTGTGCTCTGGACTGTACAGCACTAGAGCAATGCACACTAGACT
>212692 NS=94 contig=separate
GTATGAATCCCAAGCTGAGTAGAAATAATTTTTGGAGCAGTAGCAGCTGCCCTCACTGGGCAGAGATGCTTGCTCCATAGTTTTACCATACTTGTTAACATTAGTTATCTGGCTCTCAAAGGCTTTCACCAGCTATACTGNNNNNNNNNNCACCTCTTGTTTGCTAGCTGCTTAAAATGAACTCTCTCCCTCAAGCCTCTTTCAATGTCTCCACTATTTTGTTTCTGTGACATATAACTCTCCTTTATCTGAACAGTGCACTAGGAACTAAAAAGACTGAGTGAGCACCTGACT
>212693 NS=83 contig=separate
GCATGAGCTCTACCAGGTTGACCCTGTCCACAAAGAGCTTTGTGATTCTCTTATTCTGATCCTCTCCAGTGAGGGAGGCACTCACACTTCCTTCCCAAAGGGAAAATCAACTCACCCATGTCTTAGGGCTTCTATTGATGNNNNNNNNNNAGCAAGTTGGGGAGGAAAGGCTTGAGGAAAGGCTTTATCTGGCTAGTACTTCCACACTGTAGGCCAGCACTAAAGGAAGCCAGGGCAGAAACTCAAACAGGGCAGGAACCAGGAGGCAGGAACTGATGCAGAGGCCATGGGACT
>212694 NS=66 contig=separate
TAGTGGAGGATGCCTGAGAGTAAACAGAAATTAAGTTCCAAGGGGTGGGGGTTGGGGGAGCGGAAAGCCTGCTTGGTTTTTGGGCCAGGAGGGAAAGCAGTTTCTGCACAGCCTCCTTCTGTGCTGCCTTGGGAAGCAGCNNNNNNNNNNCCCTGGTCCTGCAGGCTCGGCTCTCCAAGTCCCAGAAGTGCCATTCCTTTTTGTTTTAATTGTTAGGGCTGGAGAGATGGCTTGGTGGTTAAGAACACTTGCTGTTCTTCCAGAAGATCCGAGTTCTGTTCCCAACACCCGACT
>212695 NS=63 contig=separate
AGGTGTTTTCCAGCTTCTGGCTATATGAATAGAGCAGCAATGAACATGCTTGAACAAGCATTTTTTGTGGTTAAGTGTCCTTTGGGTATATGCCCAGGAGTTGTGTAGCTGGATCTTGAGGTAGACAAACACCCATCTTCNNNNNNNNNNCATGGGTCTGCACCAGCTCCTCTAGGTTTATGTTATGACTTCCAGTTTATGTACATTGGTGGTTTTGCCTGCATGTATGTCTGTGTGAGGGTGCCAGAAACCCTGGAACTAGAGTTGCAGACAGGTGTGAGCTGCCACATGACT
>212696 NS=97 contig=separate
TGGTGGCTAAATACCTAAGCTCTAAATCGATGTTTGCAAAATTGTTCTGAAATCCTTTAATATGGGAAGGCCCAGCTCAACCCTGTGGATTCTAGTCTAGGCTCACATGGGCATCTCTGAGAGGTTAGTAACAGGTAACANNNNNNNNNNAGGTAACATAAAGTAACATTTTCCCTTCTGATCATGGTTTTAAAGGGTCATTGTGTAAAAGCAGTTGAATTAAACTCTCAAAAGCAAAAGTCAGCCACCTACCAACTTTCCCAGGAGAATTAATATAGAATCTATCATGTGACT
>212697 NS=97 contig=overlapped:21
AGGTGTTACCCGTGTATGTGTAGCAGATGGGAGGTCTAGCATTTGATTTGAGAAAACTTTGAGTGGCTTTGTATTTATTCATTTGCCCAGGGTTCCCTGTGACTTATCAATGCTTTCACTGGGAAGTAAGCACAAAAATAATGAAAACCTTATGTAATGTATCAGTTTCTTTTTAAAATTATTTTGTGTATGGTGTGTAAGCGTGTGTAATGTGTATTGCGGTGTGTGTGAGCGAGATCATAGGTGAGCAGGCTCACTGGACT
>212698 NS=109 contig=separate
TAATGGTGATGATGATGGTGGTGATGATGGTGATGATGATGGTGATGATGGACGGTGTATATATTACTTATTACTTACTTTGTTGTTGTGATCAAATGCCTGATGAGACCAATTTAAGAAAAGAAGGGCTTGTTTTGCTTNNNNNNNNNNTTGGAGGGGATGCCGTTCTTCATGGCGGGCAAAGCATGATGGGAGGAACTGAGACAGGTTTTCACGCTGTGTCAGAGTAATGGATGCTGGGCCTCAGCTAGCTTCGTCCTTTTTGTGCAGCCTGGGGCCTCAGCCCATGAGACT
>212699 NS=70 contig=separate
TTATGACAGTGACTAAAGATGAATTCCATTTTCTTTCTCTTCCCAGGCCCCTGAGCTCTAAAATATCACCAAAAATAGAAAAGCTCTCAAGAGGTCTAGCAATAGCCCTGATGAATTGTAATCTATAGCCACCTGTGTCANNNNNNNNNNCCCATGGTAAGTGATAACAAGAGGCACAAGAAGGAAAGCAAGATGGACAGAAAACCTGTTTTCTGAGCCAAACGCTGTTTCAGGTGTTTGAGATGCAGCAGAGAGCAAAAATGCCAAAGTCTTCTCTAAGATTTACATGTGACT
>212700 NS=10 contig=separate
ATATGGGTAGCTCTCATTGAAGCTGTTGAAAGCAAAACACAAAACTATTAAATAATCTTAAAAGTCAGGCACAAAGAGTGTTTGGGCCAGAGGACCAGGAAATCTGCTGTGAGATTATGTGTTCTAAATACATTAGAGAANNNNNNNNNNAAGGAGGAAATCTCAGAGTCCTACCAACGAACAAAGAATGGTAGGAACTAAGGGATGCTGAGAGCAGGAGTCAGTAATCTTCTTCAGGAATGAGCCCCTAATTGCTTCTCCAAAATCAGTGATTACCCCTGAGATCATAGGACT
>212701 NS=99 contig=separate
GTGTGTGCACATATTTTGTGTGAGATGTGTGTGGGTGATCCCCACACAGTGCACGTGTGAAGGCTAGAAGACAACACACAGAACTCAGCTCTTTCCTTCGTCCAGGGTCGGTATGCAGACGGTATCTTTGAGATGTCTGGNNNNNNNNNNCTGGGTGGCCTTTGTTATCTTTTTTAAAGTAAAGGTGCTTCCTCAGCCACCTCCACAGTCAAACTTGAGTTACGTGGACCTTTATGGGCTGTGTCACACCAGGTCAGACTCTTGTGAAGCTCTCCAGTGGATTCCCACAAGACT
>212702 NS=29 contig=overlapped:24
TGATGAATCCTTGAACTGTGAGGTGAAAGAAATAATGACTTATTTTGTACTTGAGAATCTTTTGGATATATGCCTAAGAGTTGTATAGCTGGATCTTGAGGAAGCGTGCTATTCCTAGTTGTCTGAGAAATCACCAGATTGCTTTCCAGAGTGGTTGTACAAGTTCACATTCCCACCTGCAGTGGAGAAGGGTTCCCCTTTCTCCACAACCTCTCCAGCATGTGTTGTCTCTTGAGTTTTTGATCTTAGCCATTCGACT
>212703 NS=35 contig=separate
GAGTGCTAATGCTTCTTTGAAATTATGGTTCTAATTTCCTTTGGTTATACATCTAGAAGTAAGATTGTTGAGAAACTTGGCTGTCCTGTTACCCATTAGCATCTAGATATTTTATTCAAATAGACAGAGGTGGTTTTTTTNNNNNNNNNNGAGGTCATCTCATTGCTCATTTAGATTAACTTTGATTGTGGACCAAGCTTCCAATGCAGAGAAAATAATTTAGCTTGCAAGCCCTGAGTCATTTTACCTAAGCTTGAACTCTCACTGGTTCACTAGAGGAACAGCATTTGACT
>212704 NS=107 contig=separate
TCATGGAAGTCACATGGCTTGTCACAATGCAGTACTGTATTTAGGTTTAGTCTCCTTGGGAGTTGGAAAAGAAAACACAAAACATGGCTTGGTGGAGATAATTTTTTGCACAGTCAACTGCTCATGCTTTAAATTTGTGTTTTGTCATAGGTACATTTGTGAAAGCAAGATGCCAGACACTTTTACCACCTTGAAGAGTTTTCTATATTCTTTTACAGTTCACCAATCTCCCTCCCCCCAACTCTGTAATTAAGTTCATTTTATAACTATCTTTTTATTAACCTACACAGGACT
>212705 NS=94 contig=overlapped:16
GGGTGTTTTAAAAGACTAATAACTAGGGTGGGTGAATAGGGAACCCTGTAAGACAAAAAGGAACTAAAACTCAAAGGGTGTGTAAGGGTTCCGTATCACTCCTCCTTAAGAAACACGTCACCTGCTACTTCTATGCTTATCATTTCTCCTAATAAAGAAACAACAGAGAGGAGGAAAAAGCAAACAAGCATTACGCTTATCTTTAGCGCTAAGATTTCTAAGGAATATGTTGTCTGTGTCTCCAACAAGCTCCAAGTGACATTTGACT
>212706 NS=72 contig=overlapped:8
TTATGTATATTCCTTTGGGAATGTTTTTCAGTTTGTTCCTCATAAACTGTACACCAGAAAAGAAAATGTGTGTTACTATGATCTTTTCTTCACAATGTCAGTCTTTATTTTTCCTCACACAGCATTTCATGTATATACATTTTGACGCAATGATGGATTTGCTGCTAAATATAGACTAAAACAAACAAACAAAAAAGATGTATGAACTACTCTATTCTGAAGAGTGTGTTCACAAAGAGTAGGTAATTAATAATGACTGAGGATGATCATTAGACT
>212707 NS=103 contig=separate
CTATGTCATGCCTATAATTTTGCTGCTGTTATGAATTTTACTGTAAGATTCTGATATTCAGGATATCTGATATGTATCCCCCAAAGGAGTTGCTACCTCACGTTGAGAACAGCTTTGAGAGTCAGAGTTGATGCCCAGACNNNNNNNNNNACCTTGGAACTGGAGACAGCCTTGGAAAGCAGGTGATTAGGAATGTACCAGGAGGTCTGTGTAAAAGGGGGTGGAGAGGTGTGCTGGCACATGCCTTTAGTCGCAGCACCCAGGAAGCAGGAGTAGGAGGGTCTCCATGGGACT
>212708 NS=84 contig=separate
TTATGTTCTGTGAAAGTTTCAAATAATTTCCCTGAATGTCATTAAAATCTCGTACACCACTGGATTCATTCCGTCCTGTGATCCCAGTGACAACGGCATCAGAGCTGGACCTCTTGTCGAGTGTTCAGTTGTTCTCAGACAACAATTAAGAGAAGCATATTACGGGACACGCACTGCTTTCAAAGTTCAAAGCTGTCAAAGATACCGTTTCTTTTTCCTTGTGCTTGGATAGATCACATACAAGAAACATGCCCTTCACCTCAAAAGGCATAGCTCACAATAGCCCATACGACT
>212709 NS=88 contig=separate
GGATGCATATGTTTTCTGCAACAGCTGGGAGGGGCTGTGTCTGTAGGAATAATCTGTTTTCCCCATCCCAGACACCATGCCTGAGGTCAGTACTAGAACAGGATCCCCTCCAAGACAGAGGCACAGAAATCCTGCTGAGAANNNNNNNNNNGTGGAAAGGATGCTTGGAAGCCTTTGGGATACTTTGGAACTCTTAAGGGAAAAGAGAGAGGCCCTGGGGTAGAAGCTGAGTATATCTGTCCTGCAGGGTCAGGAACAAGGGCAGTCCCCACACAGAGAAAGGCCACATTCGACT
>212710 NS=9 contig=separate
CTATGAAACCCACTTGGACACTAAACTGCCATGGGCTACATCTGTGCAAGGGTTCTAGGTTATCTCCATGCATGGTAGTTGGTTGGAGTAGGAGTCTCAGGAAAGACCCCTGTGCTCAGATTTTTTGGTTCTGTTGCTCTNNNNNNNNNNTCTTACTCTTTCCCACTTCTTTCATAATGAAGTCTTCTCAAGCCCACTGAGTCCACTTAGTGCTCCTAGTCTGTGAGAGGGCAATAGGCGTATAGTGCGAGCTGCCTGCTGGAGCGTGGGCAGCCTGTCCTGGGCCACATGACT
>212711 NS=68 contig=separate
CAGTGGCTACACAAGACTTCCCGGCAGGCACCTAGACACCCCAGTTCTGCAGCCGCAACTGGATTCCTGGGTACAGCAGCTGCAACAGCACTGAGCTGTTTGAGGGCACATTTTGCTCAGCAGACTCAAACCTGCCAGTANNNNNNNNNNCAGTAGAGAACAGGAGGAACCCCTGTGCATTTTGATTTGACCTGCTAGAGAGTGAATGCGCCCCCAAGTGCCTACAGAACCCCAGATCTAGGGTGCTTCTAAGCTAGTAGCCAGACATCAGAAATCTCCCACCAACACATGACT
>212712 NS=51 contig=separate
CTGTGAAACCCGGAGGCAGCGTGTGTAGAGGCAGGGCGCGGCCCGTGGTGTAATCCAAGCCGCGTCCGCCAGGTGGCGCAGCAGCCACGGTCACAGCAGCCCCGGGAGGGGAAAATAATAGCAGCTGATGCTTGCGCAACNNNNNNNNNNAAACGAAGGGAAACAGGAGACTTTTAAACACCAGTGAGCTGATTTCAGGAGTCCTTGGGTTTCCCTTTAAATTAGCTCATTCCTTGCAAGTGTGTGAATGACTTCAATTTAACTTTACAGTCTTGGAACCTTAAACATTTGACT
>212713 NS=79 contig=separate
CAGTGTGCTCTGGTGACTGATGTGGCTCAGTGACCTTCAGATTTAGAGTAAATGATAAGTAGCCTGTCATGATGACAGAAGTCATTTCTGCTCACTGTGGGAGGGGAGTCTCACTGAGAGAGTCAGCTCCTGTTGTTGATNNNNNNNNNNGCGAAGCCTTTGATCACAATTTATCTAGAAAAACAGACTATTTTACATTTTTGTAATGTTTGATCCAGACTCACCTAGAAAAATAACTACTTTAAAATTCCATGCATTGTAAACGAAACCCATAGGCAGTTTGCACACGAGACT
>212714 NS=5 contig=separate
CTGTGCATTTTACAAATAATAATGGAATCTGTGATAACGTGAAAGTCACCTCACTTTATTAATGACCACTGAAAGAAATATGTGACAGTTTCACTGAACTATAAGTGTGGGACACAGGAACTGTCATCTCTGGGTTATGTNNNNNNNNNNCTGAGCCTTTCTCTCAAGCATGCTGTCCACTTGGCCCATTTAATAACTGGCTTCTGAAACTTACTGGCTTTCAACTGTTTCAGGACATCATTCTCCTTATCAGCCAATCAGCACCTGAGAGAATTTTGTGCTTTCCATGGGACT
>212715 NS=99 contig=separate
TAGTGGAAAGAGGTTCACATATTATCGTAATGAATGTGACCCACTAACAAACTCAGGTAGGAAAATAAGAGAGCTGAATGGAAAGAGAGTAGAATCTCGACCGAAGAGACGTAGGAACACCATGGCAAGCTCAGGCCAGACACTTCACTTATTAAACCTAATTGTGTCACCCACACACTGGGAATAACAATAATTCTTGCCCTTATAGACTTGTCTAGGCTATTTATGAACAGAAAAGATAGATTCCCTGAAAACTCTTGGCAAATATTAAGGTAGTATTCAAGCCATGTGACT
>212716 NS=25 contig=separate
GAATGGCTAAGATCAAAAACTCAAGAGACAACACATGCTGGAGAGGATGTGGAGAAAGGGGAACCTTCCTCCATTGCTGGTGGGAATGTAAACTTGTACGACCACTCTGGAAATCAATCTGGTGCTTTCTCAGACGATTANNNNNNNNNNTCCAGCTATACCACTCCTAGGCATATATCCAAAAGATGCTCAAGTACACAACAAGGATATTTGCTCAGGCTGTCCTCTTAGAGGGACTTAGAGATAACCACCTGGCATTGCCAGGAACATGCCCAGTAACCATGACACAAGACT
>212717 NS=25 contig=separate
GGATGACACACAAATTCATGAAAATTCTTATTTTTCCTCAAGACCAAGCTAAACCACTCTTTGGCATATTCCAAAGGACTCTCCATTCTATCACAAGGACAACTGCTCAACCATATTCATTTGTGGTTTTATTCGAAATANNNNNNNNNNNNATGTCCTACAATTGAAGAATGGATTTAAAAAAATGTATTGAGTTTACACAATGGAGTGTGACCTAGCAGTTAAAAAAAATGGATTCAACTAGAATCCATTGGATTAAAATGGATTGAAATTTGAATCCAAATTTGCACATGACT
>212718 NS=103 contig=overlapped:20
TGGTGTTTGTTCTTCTTCTATCCCCATAATCAAAGGTTGGGTCTTTTTATGATGTCCCATTTTCTGTTCATATACTTGTAATTCCAAAACAGGGGAGCAGGAGACAGGCAGACCCTGGGGCTTGCTGGTCAGCCAGCCTAGTTTATGGAGGGGAGTTCGAGGCTAATGAAAGACCGGGACTCAAAAATAATCAAAATAATACCTGAAAGATGCCTTAGAAGTGAAACCAAAGGGTGTTCTCTGGCTTCCACCAAACATGTGACT
>212719 NS=57 contig=overlapped:9
AAATGCTGTGAGCTTTTCTCTTAGCACTGCTTTGATTGTGTCCTTTGGAGAAAGTCAGTGCTGAAGTCTCCTAGTAGTAATGTGTGAGATTCAATGTGTGATTTAAGCTTTAGTAATATTTATTTTATGAATGATGCTACCCTTACATTTGCATCATAGATGTTCATTATTGAATGGTTGTAGTGGTGGGTTTTTCCTGCAGTGAGTATAAAGTGTTCTTTCCCACCTCTTTTGATTAATTTTGATTGATAACTTATTTTTTGAGACATGAGACT
>212720 NS=54 contig=separate
TTGTGGAAAGTTTGTGTCCTTGAAGTTTTGTATTTTCAGAATATTCTGTTTTACTGCTTTACAAAATCTTTTTAAGTAAAGAAAAAAATCATTATTTGAGCAATTTTGTGTATTTCAGTATTTATATTTAAAACACGAAANNNNNNNNNNGTGGGAGTTTGTCATAAACTATCTCACTGACCAACAACAATAAGAGTATGTCTCTTTAAGAATGTAGAGTTTTCAACGTCCTTAGTCATCAGGGAGATGCAAAATCAAAATGATCCTGAGATTCCACCTTATACCCATCAGACT
>212721 NS=9 contig=separate
CCGTGCTTCATGCTTTTAAAGGTTGGGAACTTGTGCCTTAAATAGTGTCCATCTAGACGAAGCTACAGGCCCCTGGCTGGGCCCACCTGCTGGCCTTGTCTGGCACATGTGTTCTGTGCCTCCATTTGACCCTGTAATAGNNNNNNNNNNCCCCCCCCCCCCCCCCCCCCCCCCCCCCCCCCCCCCCCCCCCCCCC
>212722 NS=42 contig=separate
TCATGCAACACTGGACTGAGATTTTTTTTTTCAGGTGATTTTAAGCTCAGTTGAGTTGCTAATTAATGCTGATTTGGACAGATAGTTCATATGCAGCTACCTTAAGAATAACTTAAAAACAATGTCATTACTTAACAAACNNNNNNNNNNCTAACCAAGTTTGCAAAGCCCAAATTCTATACTTCAGAGACAAACCAGTGATAAATTTTGGCAGTGTTCTGAGAACATATCTCAAATCCACACTTTCCTCTTCAAACTTACTTCTGTCTGTATTCAGGTCCTTATCATATGACT
>212723 NS=27 contig=separate
CCATGTGGGTCCTAGGGATCAAACTCAGGTTGCCAGGCTCAGAGCCTAACCTCCATCAGATGGGCCATCTCCCTGGCACTGTCTGTCTGTCTATCTATCTATCTATCTATCTATCTATCTATCTATCTATCTATCATTGTTNNNNNNNNNNTAATACAACTAGCTATGGAGGCTGAAGAGATGACTCAGCAGGCACAGAATCCAAGTCCCATGTCATGCAGCTCACAACTGCCTGTAGCTGCAGCTCAAGGGCCTGCGACCCTCGTCCGGCTTCTGAGAACACCTGCACACGACT
>212724 NS=99 contig=separate
TTGTGTAGAAAAACTCCGGTTTGAGCCATCTCTCAACTCAGAAATTTTATAAAGGCTGAGTTTGCTTTATAAAGCAAAGTTATGAGTAATAATGAACATACCATAAAAAATTTAAGGGTATAATTAGATTGCATTTACCCNNNNNNNNNNTAGCACAGCTCAATGCTTCAGTGTCTTGATCTGCTCCTTACGATGACGCGGACTCAGTCATGTTTCACGTTCCTTACTCACCTTTACGCAATCACCGGTTACTTTCAGTTCCTGTGAATTTATAACTGCCCATTTCACACGACT
>212725 NS=46 contig=separate
TTATGGAAACCTCAAGATTTTTCAGGTACTGATTAGTTAGAAGCAGAATGATGTCATGAAACAGGTGAAAGCCAGTAAGATTTTCAGGAGCCAGTTATTAAAAGGACCAAATGGATAGTGTGCTTGAGAGAAAGGCTAAGCNNNNNNNNAGATGTCAGTTACTGTGTCCAAGACTCTTAGTTCTGAGATGTGCCACATATTTCTTTCAAGTGGTCATTAATAAAGACACATGTCATTGACTTGTGATTTTCACATCATCACGTATTCCATTATTGTTTGTTAAATGCACAGGACT
>212726 NS=78 contig=separate
AGATGGCTCCATCACCAAGCCATCTACAGATGCAATGCAATACTCCTCATATTCTAACGGCAGCACAGATTTAACAGCATATACCATGAATCACAGAATCCAGAAGGTAGAGGTGGGCTTGTCTCTTTGAGTTCTAGACCNNNNNNNNNNATCTCCAGAGAACTAGAAGTTGGTTTAAGGAAAGGGTGAAGAAGGGAGACAGAAAGAGAAGAAACGCAAGAGAAAGACGAGCATTCCATGTTTTCTCTCTGGCAAACAATCTAGGTTCAAATGTATTCAGGAACACACAGGACT
>212727 NS=66 contig=separate
CTGTGGTTATAAAGCAAGTGTCAGAGCACTTGCTGGTTTTTTGCCCTTACTGTTATTTCTACTCCATTTCCACTCCATATTTCTCCCTTAATTCAGACACAAGCCCAAGTCTCACATTCAAGTATTTATTACTAAATATANNNNNNNNNNAACAAACATCTTGGAAATTATTCTCAAATCTGAATAAAATCACATAAGTAATGTGGGTGACAGAGCCCATAACTCAGATCTCTGCTTTGGAGTGTGTAGTGGTTCTTCCTTAGAAGGATATTTTGAGTCTAATTTCATACGACT
>212728 NS=94 contig=separate
GTGTGTATTTGGTTTTACCCTAGGTCCCTGGTCTAACTAGTATCAGGTTCTTGATTACCCAAGTAGTGTCTGGTATAGATACATCTCAAGCGATGGGCCCTCAGTCAAATCTGATATTGGTTGTTTGTTCCCACAAGCTTNNNNNNNNNNTCTTGCAGGCAGGACACCATTGCAGATACCAGGGGTTTTTTTCTGTACTGGTGTTTAAGTTTCTCCTTTGGTAGCCTGCAGAAGACTTTACTTACCAAGAATGCTAGAGCATAGTGAATGAAGGCACCAGCTTGACATCTGACT
>212729 NS=63 contig=separate
ACATGGTAGAGAATTGTATCAGGTCTTTGTGTCCATCCTCTGTCAGGGCCTGCCTTCTACTCTGCCTGTCCTGCCCAGCACCCCATCCCCCTGGAACTGACCACACTCTACTTTGAGCCCTACTGCTTACTTCAGAGCAGNNNNNNNNNNAGTCAGTGCAGCTCTTTGCACTTTCTGCTTCCTTGTTGATCACTCCTACAGTTGAGTACTTTTTGTGGACATCAGAAATGAGTCGTACTCCGTTTTGAACCCCAGCCTAGTACTTATCCTAAGAGGGCTTATACACATGAGACT
>212730 NS=86 contig=separate
ATGTGCACACATCCACCTCCACATGAGCACACAGATCCTCCCCTCCCACCAGACATCTTGGATTTGAAAGTGGACAGAAAGCATAAGCAGGGTCAACTTCCAAGTCGAGGGCCTCTGTGGAGTGTAAGAACAGTATGTGANNNNNNNNNNTGTGGAATCTAACGTGTGGGGAAAGGGAGTTTGGAGATGGCTGTTCCATCTTCCCAATGACTGCCCACAACCTGGGGAGGAGCCTGGGTGCCCATCTACCACAGCCTTGAACCCCTGCACTGGGGCGGTGCATATCACACGACT
>212731 NS=15 contig=separate
AAGTGCACATACACAAAACAAATGTGATTTTAAAATGTGTTTAAAAGCCGAGTGTGGGGGCCCACACCTTTAATCCCAGCACTCTGGAGGCAGAGGCAGGCAGATCTCTATGAGTTCGAGGCCAGCCTGGTCTACAGAGTNNNNNNNNNNTGTCTAAGAAAAAACAAAGTGATTAAAAGATATTACAATGTTCTTAACTTGTAAAAAACATAAACCAGGGAGTGGACCAGATTTGGTCATTCTCCATCTAGAGCACTAAGGAGCTCAGAAAGAGAGCTGGCCATTCATGTGACT
>212732 NS=39 contig=separate
GCATGAAATCAGCATCTATGGGCTCCATCTCCTTGTCAAAGGGAGGCAAGACTGCATGCTTCTATTGCTGCATCTGTTCATGCTGTATCATAATGACCTGGATCCTGTAGAAGAGAAGTTTATTCATCTCACTTAATTTTNNNNNNNNNNTTCGATAGGACCCCTCTTGGCCATTTACACGTAATCACTATATCCCTCTATAGCTCAGGTAACCAACCATCTTATTTTGTCATGACAGTTTCGGTTTTTTTTTCTGGACAGTTCATTTAAATAGATTTGTATAACCATCAGACT
>212733 NS=54 contig=separate
TGATGCTATATAGGAAACTCGGCATCTGGAGACACAGTGTCACCTTTTATATTGGCCATATCAACCCTGGTCTTACACTTAAACTTCTGGGGCGTGGGGGAGGGTGCAGTCAGCAGAGTGACTGCTGCATGAGCAAGGGGNNNNNNNNNNGTATCCCCGCAACCCCAGCACTTGTGGTATACAGAGACGAGATGACTCTGAAACTTGCTCTCTAGATACTCTAGCAAATCAGTGGGATCCAGGTTCAGGAAAAGACATCTGACATGGATCTCTGTCCTCCATACTCATACGACT
>212734 NS=78 contig=separate
AAGTGGGTTTTACTCACTTACTATAGGAAAATCATACAACATTGTACAGACCCAAAAGAGATAAGTAACAAGGAAGATCCAAGGGAGGATGTTTAACTCACTCAGAAGGCCAAATAGAACAGGCAGAGGTAAGGGGGGGGNNNNNNNNNNGAAAGATGAGGGTGAAGATCAGACCTTGGGAGAGCCAGTGTGGGAGAACAAAGGGCCTGTAGAGAAAAGATGTGAGAGAGGGTTCCTGGGAGGATATGAGAGGGACTCCAGCAGAGACTCCTAGCATCAGGGGCCATAGGACT
>212735 NS=82 contig=separate
CCGTGAAAACGTGCCGGTGAATGGCTTCGTGATCGAGCTTCTCAGACGTGTAAAGAGCTCCAGTTGCAGCATCGAGACGGAACTTCTTGAGACTCGCTGGATCCACGCTGCTCTGCAGACTGTAGATCAATTTGTTTTTCTCATCCTGATCTGTTTCTGGCTCTGTGTCTTCAGGAACAACAACTTCGTATTTTGATGTAGAAAACTGAGGGCGATGGTCATTTGTATCTATTACTTTGATGAGTACCTGTGACGAGTGACAAAGGACTCACATAAAGATACACTCATAAGACT
>212736 NS=94 contig=overlapped:8
ACATGAGGTTTGAGGGTACCGTTGTGTGTTGGTCTTCACTTTCTAACTTGCTTGAAGCAGCTCCTTGTTGTTTGCTGCATGTTCATCAGGTGGCCCATGATCACGTGGGAATTCTCTCTCTGCCTCCCATCTTGGCATAGACTGATAGATGTGTTCTACCTCCTGGCTTTATGTGGGTTCTGGGGTTTGAACTCAGGCCCTTTCACTTGCCTGGCAGGCGATTTACCCATTAAACCATCTCCCCAGCCTCATGAAAGGTGTTCGTGCCATGTGACT
>212737 NS=51 contig=separate
AAATGATATAACACTGTAGCAAGGTTTGGGGTGGGTAAGCTCAATCTATATTCCCAAGAATGGTCATTCATTTTTTTTACTCTAAAATAAATGCTAAAGTTTTATTCTCTTGAAGATAAGAGCTGTCTTAGCACAGCCATNNNNNNNNNNAGCACAGCTGTTTGACAAAGATCCAGCAAAGCTGAGCCGAGTGATGTAATCGCTGTGGTATAGTCTCCCACTCTTTTGGCCTTAATTTCTTGTTGGTATAATATTCTTGTGGAATGTATACAGCCTACCCTTGCACATTCGACT
>212738 NS=81 contig=overlapped:7
ACATGCACAAATACACAATCAAAACAAGGTAAATTTTTAACTCTACTAGAAGATGAAACAGCACAAAGTTTAGAAAGTTTTGGGGGTTTGTTGTTTTATAGCATCATGAAGAAATTTACAAGACTTGTGCATGCATTAAATTTGGTGTATCAAGATAGAAAAAGTTCATCATGGAAGTCATAATTTGGCTGTGTAAAGATCAATAGCATGAAATACTCTTGAGCTGAGAAAAAAAGTTCTTATAAGAACAAAAGATATACATGAACTACATCAGACT
>212739 NS=87 contig=separate
GTGTGTATATGCAGGTCGCGGGATCATCACAAAAGGGTTACAGGGGTTGAGGCATTACATTGGGAGCCGAGGATGGGAGAGGGATTGTTCCCAGAAACTACTCTCCAGCTACATAGCAGATACCGAGGAGATGCTTCAGATGTTTNNNNNCATTACGGGTTACGAGGGTAGACCCTTAAAAGAGAAAACTGAACGGCTTCTCGGGTTTCATGGGGCATTGCCCATGGAGGTCAGAAGAGGGTGGCGGGTCCCCTGGAACAGGAGTTATAGGTTGTTGTAAGCTGCCATGTGACT
>212740 NS=23 contig=overlapped:5
TGATGAATTTTTGCCTGGCACTATACAAATACAGCACTGAGGAAGAGATTGAGAAATGAACTTCATTGTCAACTTACTTGTCTGAACCATCAATTCTCATTGAAAATTAATGTGATTAAATACAACATTACATGCGAGTATAGACTGTTTCCTTGACTTGCAGACTTGCAACTTAGATATAAAATCATATAGTTATTACTTTGGGATTTTATTGCATGTCGTGTGTCTAAAGATAATTTATTTCTTAGAAAAAATAAAATTAATTTTACTCATCAGACT
>212741 NS=89 contig=separate
GAATGTCTGTCTCCTACACCAGCTTAGCTGCCTTCTCTAAGACATCTTCTCCCAATAACAATGAGGGACTACCCAGTGATACTTACTTGTGTCTGAAAGCAGAAACAAAGGAGCAATACTGGCAGCTGTACTTGTCCTCCNNNNNNNNNNGTGGCTCCTCTCGTGAGAACGCAGCCCCTGCATGGACATCAGGACTCTGTCACATTGACTGCAATGGTATCCCCCCGGGCGGGTCTCATCCTCCAACATTCCATCAAGCAAGCAGTGTCCACCATCCACCCGGCCCACCAGACT
>212742 NS=43 contig=separate
CTGTGGGTCCCTGAGCTGCTCTTCACTCAGAAGACAGGCTCCAAGCCCTTCCTCCTCTCTGAGGGGACTGGGTGTTCTGAAGCTGCATCTATTCCCCTCAAGGAAAGTATTGGCATACACAATTTTTATTACAATTATTTNNNNNNNNNNCGAGGGGTGTGGGTGTGTGGAAGTCAGTGGCAATTTAGGGAGTCAGTTCTATCATTCCACCACATGGATCATGGGGATCAAACTCCTCATGGGTAGTCTGGCTTTGTGGCAAGTGTCTTTTTTTATCTGCTTTGCCATCTGACT
>212743 NS=10 contig=separate
GTGTGTGGGTTTATTTCTGTGTCTGCTAATCGATTCCATTGATCCACCCTTCTGTTTATATGCCAATACCATGAAGTTTTTTATTACTGTTGCACTAAAGTACATTTTGAGGTCAGGGATGGAGATACCTCCAGAAGATTNNNNNNNNNNTATTCCACACTGATTTGAGAATTTTTCTTTCAAGCTCTGTAAAAATATTCTGTTGGTAATTTGATGGGAATTGTATTGCAACTGTAGATTGCTTTTGGTAAGATGGCCATTTTTACTATGTTAATCCTGCCAAGCCATGAGACT
>212744 NS=41 contig=separate
TAATGATTGCTTCGAGATACCCACATGGCTTCTTTCTTTCTTTCTTTCTTTCTTTCTTTCTTTCTTTCTTTCTTTCTTTCTTTGAAATAGGGTTTCTCTGTGTACCCTTGGCTGTCCTAGACTCTCTTTTGTAGACTAGGNNNNNNNNNNCCTCTGCATCCCAGAGTGCTGGGATTAAAGGTGTTTTCTTTTTTCATTCTTGCTAAGTGAAGATCTGCAAAAGCTGCCTTGCTGTATGTGATAAGCAAATGTAAAAATAAAATTGGGAGGGGACTGAGGAGCTAGCATATGACT
>212745 NS=71 contig=separate
GTGTGACACATGTAACTGGCCGCTCCGCTGAGAAAGCACTACTGAGGACTAATGAAGAAGCCCAAACCGGAGGTTACTGAGTGAATGATAGAGGTGATGGAGGATGACAGAATGTGTTGGCAGAATATAGGAATTTGGTGNNNNNNNNNNATAGAAATGGGAAAGATTATGAAAAATACAGGCTTAACACATTCTCCTGTCTTTTTAATATCTACACTGATGCTTTAAGGGTTTTTAATATTATTTCAAGTCTGTGTGCTAATATAATCTACTGTACTCTTTTACCATTGGACT
>212746 NS=97 contig=overlapped:17
CAGTGTTTGTGCGCCAATTACCTTTCCAGCTGAAGTGGCCTTGATGCCTCATTAATTGTGTCATGTTCCAGAGCAAGATTATTATATTTTTTTCCTTCTCTAAATTTTCTAGCGACTGCAGCGGTATGTCTGCAGAGTATGAACACCTGGTTCATACTCGGAGGTTTCTTCTATTCTTCCTAATAAAGAGCTCAAATAGATACTAAGAACAATGACATTCTTTTCATGTGGTCACATAGAATGTTTATAAGTTGTATTCATGGGACT
>212747 NS=34 contig=separate
CTGTGACATGAGAATTCAGGCATAAGGAGAGCTCTCAAAAGTTGTGAGGGAAGAAATCAATGTAGACCACACTGGCTGAATGACAAAGTAAATGAGGCCATTTCTTGACCATTATCTTCTAGACTTGAGATGTTTTTTTTNNNNNNNNNNTTACAATAAAAACAAAAGACATGAGTAGGGGATGTTCCTTGCGAAAAACACACACGGGGTCCATTTTTATTAAGCGCTGCACTTATGGTTTTACCTCCAGGATTTAGTTGGACAGGCTTTTCAAATTTTTAATTTCATGTGACT
>212748 NS=8 contig=separate
CTATGAATAAGAAGTACTAACTTGTCAGGAAACCCTGCTGTTAAGGTCAAAGTCTGGCATTACCAGATAGCCCCTGAGTTTGGTGCGAAAATGATGGCCTCCCTTTGTCAGCAGGGCTCATTCTTCTCTGCCTGATCTGTGGCGCCATNNNNAATCCTCAAGCCACATTGTTCTTAGGGAAAAAAAAAAAACAGAGTCAACACCCTGTTTCCTTGTAGAACCTGTTCAGCAAGCACTTTGCGGATTCCTGGAAACACCCCCCCCCCATGCGA
>212749 NS=18 contig=separate
CCATGCCCCAGGAGGAATAGGAAATGGCTTTGGATGCATGCATAACAATCTCTCCATCATCTCTGGGAGGCTTTTCTAAGAATTTGGGAAGTTGAAGCAAGAGTTATGTGACAGGAAGTGACAACAGATATGACTGTGCCNNNNNNNNNNATAGTGCAGAATCATCAGATGTGCTTAGACAGTGTAGTGACATGATCAGATTTTCCTTAGAGTCTGACTGCTCCTCCGGTTTTGAGGAGTGATTGGAGGGAGAGAGGCTGGAGGCTGTAGAATCAGGCAGCAAAGCACCCGACT
>212750 NS=92 contig=separate
AAGTGTGCTTATGCAGGCACTTTGCCCTCATGAACCGTATTATACAACCCTGAGGTAGGGGCTGCAACTATCCCCCATTTGCACAGAGAAAAAAAAAACAGGCTGAGGTCAAGCTTTGCAACTTGCCTAAAGCAGCCAAGCTAGTTGGAANNNAAACTAGGCAGTTTGCTTCCAGATTGATTCTAGCCCCCATGCTGTGCAGCATCCCTGTAAACAAGCTCTATATTGAAGCTCTATCGTGTGCCAGGCTATTATAAACACTTTGACTTATTAACTCATTAAATACAACACTCGACT
>212751 NS=34 contig=separate
GCATGTGCGCACGAACACATATTGCACAGGAACACATCACACACACATACACAATATTAAATGAAAACATATACAAAGTACTGCCTGGTGATAATGGCACTAAATAATGTAGCTTTTATTCTATTTATTCCTGCAGTCATNNNNNNNNNNAATTCAAACATTGGCTCAAGAGTAGCATCCTCTCATGTAGAATGGGGACAAACAACAACAATGACCAAAAGCTAAAATGAGATAGTCCCAGAAGAGTGGCCTCAATGGATTAGCCCCCTTTCTGTAGCCATTGCACACGCGACT
>212752 NS=90 contig=overlapped:13
TCATGGAACGCAAAATCAATTTTCTTTTGGACCTTAAAAAAAAAGTGAAGAAAAAGTGAGATCTGGACTAATGATTTTAATCTTTTAAATAAACATGAACTGAACTTGGAGCACAAGCTCTTCTCTCAAGAAAAGATCTTTGTTCAGAAAGGTCTCTTTCAGCATGTGAACAGCTAAGGCCAGGGACACAGTCCAACCTGGAAAACACGGTTAAATCTGCAGTTACACCAATGTTCCTTTAAAAGAAACAGCTAATGTTTAAACACTCGACT
>212753 NS=33 contig=overlapped:18
CTATGTGGCCGAGAATCAGGGAATGGACAACAGATGCTAACACATTAAATTGGACCCTGGAAGAGACTAGTAGCCTATCTATCCAAAAAGCTTGATTCAGCAGTGGCAGGATGGCCAACCTGCCTGTGAATAATAGCAGCAGTGGCGGCACTAGTAAACGATGCAGACAAACTGACTGTGGGACAGGACCTCACCATCTATGCTCGTCTTGCCCCTGAGAGTGTCATAAGGCAGCCAACTGATCGCTGGCTCACGAACACCTGACT
>212754 NS=97 contig=separate
TAATGTGTTGTGAAGGTCAGTGCATGGCCATCTGGATACTTAAAAGTATTTAGACCTCCTCCCCTACTTCGGTTCTGTTTTGTCCCTGCTGTCTTCTTGTCCTCTTGGGACACGCATTCTAGGAGCAGAAGTGACTCACTTCTTTGAAGCGTCTCTGTACTGGGTGTGTCCAGCTTTGACTTGAAAAGCCTGGCAGTTGCAGTCGTCTGGGATGGAGAGGAGTGGGACACAGTCCTCTCATGAGAAGATATGAAATGGGGTGGTAGAGAATTTTGTACTCTTCAACATGCGACT
>212755 NS=21 contig=separate
CAGTGTTAGGATGGCAGCATCTGCTGTCACACCTGGCTGTGTGTGGGTTCTGGGGTCTAAACTCAGTTCTCCAAGCTTGTATTGCAAGAACTTTACCCACTGAGCAATTCTCAATTTCACATGGAAAAACAAAAATCCCAATAACNNNNNAGATCTTCTGGGGGTATCTCCATCCCAGATCTCAAGCTTTACTATAGAGCAACAGTAATAAAAACTGCATGGTACTGGCATAGAAACAGAATGGTGGATCAATGGAATCGAATAGAAGACCCAGAAATAAACCCACACACGACT
>212756 NS=78 contig=separate
TGATGGGTCCCTCCTGATGAGCAAGGGTTTTTCTGAGACCTTTTTTCTCAAAACTTTGGTTCCTGGTCAAGGTTAGCTTATGAGTTAACCTAAGAGTTAACTCAAGGTTAACCTATGAGTGAGAATCTCTGTGGATGAGTNNNNNNNNNNCCTGTGAAGTCTTTTTTTAAAAAGCTGACAGACGAACCCTAGTTCCCATCACTTGTACCATAATCTCTCAGGGTACAGCTATTATGTACTGTGTTGTCAGAACTGAAGCTGAAAGCTCAGGATGTCAAGGCTTTGCATCAGACT
>212757 NS=44 contig=separate
TTGTGGTACATGATGCACATAGGCAACATACTCGTACACATAAAAAAAATTATTTTAAGGAAAACCCATTTATTTTCCTTTTGTTGTTTCTTCTGGTATTGTATACAAGAAATTGCCTATCTTAAGGCCACAATATTTACNNNNNNNNNNCTTCCATGATTCATGAAGTTAACTTCTGAATATGGCATGAGACAGGGATCCAACTTTATTCTTTTGCATGTAAAAATTACTTGTCCTAGCACTACATATTGAAAACACCACTTTTTCTCTAGTAAAATATCACGTCACCCGACT
>212758 NS=73 contig=overlapped:11
CCATGACACAATTAAACATAAAATAGTTTATCATGTTTAACTCTTCCTTTTCCTACAATTTTTGGCTTGGAAAAAGAAAAGAGTGCCTTTTCTCTTGCCCACATGATAACATCCATATTTATCTATTTTTCTTCAGAAGGTTCTCAATCCCAATATTCGCTCCTCTCCGACTTCAGGAAATATTATATTGATTTTCTGGGAAAGCGAAGAGCCCCAGGACAGACTTGGACATAATGACTCGCCTCACTCGTGGGAGGCTGAGACCATTAGACT
>212759 NS=87 contig=separate
CAATGGCTGCTTCGAGCAACATTCAAATCCAATGGCAACAATCTCTACCATTTCGACCTCAGTGCTAGCACACATGATTTCCCTGCTATGTTAGGAGATATGAAGTTTGTGTGTGTGTTTGGTGGAAGCCCTTCCAGGATNNNNNNNNNNTTGACTATTCAGGGAAAGAACACCCCCCAACATCTGTGCAGGCACTGGCCACTATGCCATGTCCAAAACTGGACCCGTGCTGTCTTCGAGCCACAGCATGGGCATTCCTTCCATTGGGATCATGTTGCATGAGCTCATAAGACT
>212760 NS=39 contig=separate
AAGTGTATTAAATGACAAAATTTGTTTTCATGTTAAGCTATTCCAAATATTCAGTGGGCCATCCATTAGGAAGTTTATTCCAGGTTCTCTTTCTTCACACCCAATATAAGCCAGCACATCTGATAGCACCTCTTTCCTAANNNNNNNNNNTGTTACTTCTAAGCCTCGTGTTACCAGAGAACTACATGTGTATACCCAAGAACAAACATGTATATATTCCTTTACACAGATATTTATACATATGTGTATGTATGTATTTACTGCCTGTGTACAAGTGTATTTTTACATGTGACT
>212761 NS=11 contig=overlapped:15
ATGTGTCCTCTACTGGCCAATTTTACAAGGTCACTCCACTGTCCCTTTTCCCTGCTTGTATTTCCTAAAACCACCTTCTAACTCACCTTTAAACCTGTCTGGATCTGAGGGTCAGTTTCTGGGAGAACAGCTAAGTCAAATCACTACTCCATTAGTTTTATTATAAATAATCCATTCTTGTTTTGACTCATCTATACTCAATATTAAAACCAGAATTCCTGCTAATTGGGCCCAGTTCTGTATCTGTCTTTGAACATATCCATCTGACT
>212762 NS=7 contig=separate
TGATGTTTCTTTCTGCATTATTTGGGATTGCTTACACAGTCCAATATTATGCACAGAGAGAACTTAAAACAACCAGCATTAAATTGGCTTTCCCTATGAAATTATTCCTCTCCTCAGAGCTCTGGGAAGCCTGCAAGAGANNNNNNNNNNTGTCTTTTCTTTTTTCAATGCAGTTTATTCAGGAACCGTGAACAATCATCAGACCCTGGGGAAAGCCAGCCCACAGCTTAAATAGCCTCTGGGTAGCCAACCCCAGCGTGCCACGTGGGCAATGCAGATAGGTCCACATGACT
>212763 NS=84 contig=separate
CAGTGCTTCTTGGGACGTTTTTGTAGGATATGGTGCTCTGTCCCCTTGACCATTGGTTAGTTTAGGATCAGGAGACAAGAACTCGAAATTCTGTTTAATTTTCAGACCAAAGTTTAGCAAAACACTCAATTTCCTTCCTTNNNNNNNNNNATGAGAAGCTAACCCCATGGTTCCCTTGCAGGGAATGTGTCTTGGCTTGGGATGCGGCAGAGTTGGTGTAACTTTTCTTGCATACACCATGCCTGAGTTCCATCTGCAAGGCTGGATAAAGTAGTTATGAAACAGCATTCGACT
>212764 NS=21 contig=separate
GTATGTATGGTGTCTCTGTGTGTGAGAGAGATGTATATATGTGTCTATAACTATATGTATGGTATATGTGTGTGTGTTGTGTACATATTATGTGTATATACCTGTATGTGGTGTATGAGAGAGCGTGCTGGCACATGCATNNNNNNNNNNACTCTGAATGACTATCCGCCTCTTTGGAGTTCAGAGCTGTATATAAAGGCCCCCTGGCCCACGAGCTTCAGGAATCTCTCCCGTCTCTACCTCCCTATGTCACAGTAAGGCACTGGATTCATGATGCATGCCTCCATGCGACT
>212765 NS=47 contig=separate
CAGTGTTTGTAAGTGTGCAGTGGACATTCACAGTAGTAAGTGGTACCACCCTAGCAGGGAAATTCATGCTTGTTTACAGCAGCTATAACTGCAGAGAACTATTCTCATTCACATTATTCATACATCAGATTTCTTCTGTGNNNNNNTAATGAGGAGCACTTTTAAACAGCATATTACATTAATGGAGAAAAAAGTTGCTATGGATACTGTATCCATAACACTGGGAATAAATGCAGTTGACTCCATTAATTTAATTTAAAGAAAGCTACACACAAAGGCACAGGGCATCTGACT
>212766 NS=63 contig=separate
CAGTGTGCTATACATACAGAAAATATTTATTTCCTTGATTAGTTAAATAATAACAGCAGAAATGAAGTAAGTCCTGGTGGGTGGTGTCCACAATATGATCTAATACATCACAAGATAGTTTATACAAATTCAGCATTGGCNNNNNNNNNNGCTACTTGGACTTGGACATCACCAGCATTATTGATTCTTAGTTCAGCATAAATACAGATGGGATGTGTCACCCTCTCAGGAAATATCATTTGAGGAAATGGATCGATACAGTTAATTATTCACCTTAAAGGCATCCACACGACT
>212767 NS=14 contig=separate
AAGTGCCACAGGATTCAGACAAGCTAGAGCAGAGCCCACTGCATTTCGGACTTAATAGCATTGGAACAGATTCATTTGCAGTGAAGATATGTTGCAGAGGGGTAGAAACTCAGAGGCTGTCTGCCACACCGGGCACCATTNNNNNNNNNNCAGTTCCCAGAGAATTAGCCATTTACTAGACACTGGTTTTGTTTCCTGTATTACTGAATCTAAATGGTTTATTGCTAAGGGAAGAGAAGGAAGTAGGAAAAAAAAAAAAACTCCATGTTTAAAACAAACCTGCCATCCGACT
>212768 NS=9 contig=separate
CTGTGTTCCAGACCCCTGCAGATCACAGGAAGAGAGCACTGGCCTCCCTGGGAGATGACTCTAATCCAAGCTATGACCGGCTTGGCCCCCTACTACAGGCTGAAGGGAGCCTTCTCTGCACTCAACAGACAGCAATGGAANNNNNNNNNNCTAGAGCCCAAAGAGCAGGCAGCACTGCCACTAACAGACCAGCAACCCTAACCCTAGTAAGGAGGAAGAAAAGGAGGAGGAGTCCTTTCCAATGCACAGCACAGCAGTTCCCCCCCTCCTTTAGCCCCCCCCCCCACATG
>212769 NS=31 contig=separate
ACATGTGCCTACAAACACCTGCAGTGAGCACCATCAGCTGTTTCCCTCCTGTCTCCCGTGAGAATGACATATGAGGAAGTAAAAAATGTGCAGCGCATTGTCTAGCATATATTCATTTATCTATTGAAAATAAACAAAGTNNNNNNNGGGGTATATTTTGCTTAATTTTTGATGTATAATATTATAAGGCAGTATTTCTTTCATAACCAGCCATTCAAGCTTGAGAACTACATTATAGACATGTGGAATCCAGATCTTGTCATGACCAGTTACCATGACAGTTACCATGGGACT
>212770 NS=15 contig=separate
CAGTGAGTGGAGGAGACAGACACAATGCCTGGCATGCACAGGTACTCAGTAACGGCTATGCAGGTCCTTTCTCCTGTCTCTTTCCCAAACAGGGCAGGGAGCAGCACCAGACCTGGCCGCCTAAACGGTTCATCTTCCTCNNNNNNNNNNTGAAGGGACAAAGGAGCTGCACACTGGGACAGAAACAAGCCTGTGTGGAGTGGACATCCCAGAGCCCTGTGTGACCCAGTCATTGGGCCTAGCGCAGTCCATGGAGCCTCAGACAGAGCTTTCCTGGCTCTGCGGCACCTGACT
>212771 NS=97 contig=separate
GGGTGATAGCTTTCTACCACAGCAGCATTCCCCAAGAAAGGTATGTGTGATGACTTTTAAGTGATGACTCTCACTGAATCACACAGTTCCTGTGATTGACAGTATATGCTGCCAAGGGATACTGATTACTAATAATCCCTNNNNNNNNNNACCGAAGCTGATCTGGAGTTCACCACGTTAGCCCAAGCTGAGCCCACCATTTTAGCAATCCTGCCTCAGCATTCCAAGTGCTGGAATTACAGGGGTACAGTTGGCTGAGACCTATTTCTTAAACAAACTCCTGATCATGTGACT
>212772 NS=15 contig=separate
CTGTGGATCCAAGAACATGACACTGGTATCAGTTGATGGAAGAGAGCAATATATTTTAATAACAGCAGCCTGGTTTGCTTGAAATTTTCCATAGGATTCCCTGGCACAATAACTCAAGTAACTGATATCCAGTCCCCTTANNNNNNNNNNGGTTTGGTCACAATAGATGGCCTACTGGAACTGCATTCCCCACTATTAGGAGACTTCCTAATATGAGAATACATACCATATTTGTCTTTCTGCATTTTTGTTACTTCAGCCAAGTTGATTTTTCCTGGTTCCATCCATTTGACT
>212773 NS=85 contig=separate
ATGTGACTTTATTATTTTTCCAAACAACATCAATCACAGTCCAGAAATGTGATAATAATGTTTTCATCCACTTAAAGAAAGAAAAAGGTTGGGGGAACAGAGAGATGATGCCTTACCAGTAAAGCCTCAACAAGACAGAGNNNNNNNNNNAGGAGGAGTACTGACATTTCCAAATAGAGGGAAAGCCAGAATTTGAAGACAGAGGAACTGTCTTTTCATCCCTGACCTCCCGGTAAAATCACTGGGAGCCTTCCTGAGCTGACAAGTTCCAGTAAGACCAATTAGCACACGACT
>212774 NS=18 contig=separate
ATATGCTTGTATTCAAGAGATGCTCATTTTTTTTTTCAAAAGGGTCCTGAAGTGGAAGAATGATGCCAGCTCTCTGTATATGCCAAGGAGAAGCTGAAAAGGTGCAGGCTCGTATTCGGAGATCAAGTCATGAAAAATGGANNNNNNNNNNAAGTTATGGGTACAGTGTGAATTCACGCCTAGGAAAGGTGGAGAAGACATTAAATTATAGGTTTCTGTGTTACCTACAACCTCGGACTACCCCCAGAAGTTGGGGAATCTGTCTCCCATACATAAGGGAGAAAGACACACGACT
>212775 NS=22 contig=separate
ACATGAGTGGGCTTCCTTGCTAGAGGAAATCCAAGTGGAATAAAGAATGGAGATGTAAAAAGGTTTTCTTGAGGGGAAGAAGGAAGGCGCCCTGGATGCCTTTAGTTTTCGGCCCCCTCTGCTGCATCACATTCTTCTCCCGCANNNNNNNNNNCAGTTATTACTTCCATCCAGACATTAAGTCCCTTAATAAGCCAATCCTTTAAACAAGAGGATGACCGAGGCAGTCCTTTCTCAAAACTGAAAACTATCCGGCCTTTCAAAAGCAGCCTAACAGACACTTACAAACCACACGACT
>212776 NS=55 contig=separate
CAGTGAAGAGGCTTACATTATCGTAATAATATAAAACATAAGTTTATTATCAAAGTAGAAGAACAAACTGTTTGTACAGAAGACATAAGAATTAGTCACAATTACTGTAAATAATGTGTCTGAGTAATATGTGTGTAAAANNNNNNNNNNGGCAGTTAATATTTACTCCTCTTCCAGAGGACCCACATTTGGTTGGAGCTCTAACCTTCCCTCTACTCACAAGTTAAAGAGCCTGTTATTGGCTCCAGGGATCTAACACCCTTCCCGGTTCTCTAAGGAAACATGCATTCGACT
>212777 NS=71 contig=separate
CCATGGAGTAACCAAGAGCATATGGCCAAGAGCAGCCAACTCTGAGGACTGGCCTGATAGAGCAGAAGCAGCCCAGATGGAGGTGTTTGGGATTTTGTCAGGGAAGCAGACAATGTAGCTTACAGGGTTGATATCTGCCCNNNNNNNNNNGTGCTTAAAGGCTTATTATAACTCTAACAAATTCCTGTGTCTTTTTGTAAAAGAGCTGGTTTATGAATAACTGCTTGCCATAATAAATTCCTATATTAATTCATTATACAGTTGATTTTATCTTACACTTCAAATCACCAGACT
>212778 NS=9 contig=separate
TCATGGTTTGGCAGTATTAACATAATAAAAATGGCCATGTCACCAAAAGCAATCTACAGATTCAATGCAATTCCCATCAAATTACCAACACAATTCTTTACTGACCTTGAAAGAAAAATACTCAACTTCATATGGAATAANNNNNNNNNNAGGATTTTCTGGAGGTATCTCCATCACTGATCTCAAACTGTACTATTGAGCAACAATACTAAACCTGCATGGTACTGGCATTGAAACTGACTGGGGGATCAATGGCATCAAATAGAAGACCCTGAAATAAACCCACACACGACT
>212779 NS=65 contig=separate
ACGTGCCCACACACATTCAGACTCTTACACACATGTCAATCAACATTCCTCCAGTGCTCGGTTCCTCTCTTCCTCTTGACACTGTCCCATATAGTACCTTCCCCTCCTCCAAGCCAAGAGGGGTCTCTCAGGGCTCTTTANNNNNNNNNNCTCCAGAGTGCATAAGACAAGGGAGGTCTTTGAGCTTCCCCTCACCCGGCACCCACCCAGCCCTGCCCTGTCACCTTTGATCTTCTCGCCTTTACTCAGAGAGATCTCCCCCTCTCCTTGCGCCTGGTATGACTTCACGGGACT
>212780 NS=72 contig=separate
ATGTGTGAAATGTACACATTAGACATTTCAGGAGCTAGGCAGATGGCACAATTGGTAAAGTGTTTGCTATACCAATGTGAGGACCTGAGTCCGATCCCCAAAGCTCACATTTAAAAAGCTGAGCACCGTAGTACATGCATNNNNNNNNNNCTCTGCCCAGCCAATCTAGCCAAACAGGCCAGCTCTAGCCTCAGTGAGAGGACATCTCAAAAATCAAGGGAGAGTGGCTGGGCAAGACACCTGATCCCTTACTTTGGTCTTTATATTTCCATGCACACTCTCACACACACGACT
>212781 NS=75 contig=separate
CTGTGAATTCAAGGTCAGTTTGGGCTACTTATCAAGTTCCAGGACAGCCAGAGCTATATAACGAGCACAGTGGCTCATGCCTATAATCTCAGCACTAGGGGAGGCAGAGGCAGACCGGGTCTACAAAGTGAGTCCAGGACNNNNNNNNNNGTCCAGGACAGCCAAGGCTACACAGAGAACCTCTGTCTCCATAAGCCAAAACCCAACATGTATACACACACACACACACACACACATATAATTTGTGTGTTTGTGAGCTCATGTGCTCTTGTGTGTGTATGTGCACACTCGACT
>212782 NS=105 contig=separate
GAGTGGGAGAATTCAGAGGAATTGACCTCATAGGTAAATTGCAGAGTAGGCCATGTGATTTTGGAGCAAGTCACTGTCATTCTCTGAAAATAATTCCTCTTGGGCTAAGAAAACGAAATTAAAGTTTTGTCGTGTTTACTANNNNNNNNNNGAATGGGGGTGTGAGTGTGGCTCAGTGAACAAATGAAAGTCAGGACAACTTTCAGGAGCTGGTTTTCTCTCCATCGTGGGTTCTGGGGATCGATCTCAGGTTCTCAGGAAAACACACTCTCCATTGTTTTAGAAACACATGACT
>212783 NS=12 contig=overlapped:4
ATATGGTGACTCACAACTGTCTATAACTGTAGTTCCATGGGACCTGATACCCTCTTCAGGTATGCAAGCATACATGTAGATAACACACCCATACACATAAATAAATAAATCTTTCAAAAGAGAAACAAGAACAGCATACATGCCCTGGAATGTGATGATATACCCAGTGTCAGTCTTACAAAGAGTGAAAACTGATTTGGTGGGCAGGAGAGATGGCTCCACAGTTAAGAGCACTTGCTTCTCTTGCAGAAGACACAGGTTGGATTCCTAGCACCTGACT
>212784 NS=30 contig=overlapped:22
CTGTGCAATCTTCTGGTGCTTTATAGCCTGTGGAAAACCTGTGGGCTTGGCATCCATATTGCAGTAATACAACAGATTTCTTAGTAGTCCCTCAAATGGATACCTGGGCCAGAGGAAATCCCCCTTCTCAACTCTAACACATCTAGTAAGTTACTCAAACTAGGAAGACAGAGTTCTCTGTCTATCAATTTCACCATTAAGATTGAAACTTGTACTCCATTTCAATTGGGCCCACACACAAGGACAGAAATGCCATAGGACT
>212785 NS=90 contig=overlapped:27
ATGTGTATATTACGTACATGCTCACTCTATCGTTTTCTGTTTCCTTAGAGAACCCTGACTAGGGCAAAGAGCATTGCAGAATTGTAACCACGTTTAGACAGACACGGAGTTCTGAGAAAAGTGGCAGAGTGATCCTTTCCCCTGAACAGCTCCTGTCCTATAGAAGAGCCCCAAGGCAGGCAGTAGAGACTTTCCCACTATAGAGATGCTTACTCAGGTCACCAAGAGATACCCCGCAGTCCCTCACCCACTCGACT
>212786 NS=5 contig=separate
CAGTGAACATTGCAAGTAAAGCTGTGTGGACGAAAGTGTGCACTATGGGACACACTGCAGCTTCCAAAGGAAGAGGTTTTGGTTTGGTTTGATTTGGTTTGTCTGATTGTTCTTATTTTTTGTTTTCTTTTGGATAGGATNNNNNNNNNNAATTCACACAGAACCAATAAAAAGGTTTTTTTTTAACCTACAGGGTGTTAATGTAATTTATCACCTACCCACTTCTAAATCTTATTTTATTATTTGTGTGTCTGTGTGTCTGTGTCTGTGTGCATGTGCCACAGCATCCGACT
>212787 NS=35 contig=separate
TCATGACATATCTGCTTATTCTGGTGTGGTGCGCTGGGTATATGTCTAACACTGAAGAAAAATGTACATCAGAGGGCGGCATAATATACATTCATTGCCTTCAGCTGTATATAGCAAATGCATTCAATCTACCTTCATGCNNNNNNNNNNTAATATATGAATAGGGTAAATGTACTATAATACATTAACATTTGGAATGTTCTGCATTGCCTGAAAATAGTAGGCAAATATATATAAACAAAATGACACTTATCAATATGTATTTTCACATTTTAAACTGTAGAACATCAGACT
>212788 NS=73 contig=separate
CTATGGTCCTACGGGGGCCATTTTCGTTCAGACCATCACACCTCTAGACTCACTGCGGGAAATGAGAAACAAGTGCATGTCCCCTCAAACATTCAGGACCCAAATTCTCCCATGCACCCAGGTAACTGTTTTCCTTCCTCNNNNNNNNNNCTTCTGTACTCTCCTTGGCCTTCTTCCTGATGTGAAGCCACACAGCTTCTCCAGACCTTATTTTAAACTTTTCAATCCCGGTTGAATCTTTACTTGTTTGGCGAAAGGATAACCCCTGAAATTTACCCATTTGCTCACAAGACT
>212789 NS=48 contig=separate
AAGTGTAAAATCAATGGGAAGGCTTTATAACATACGTGAACATACCATAAGCTGCTGCTGGAATAAAACCTAACTTCATTGGCTTCTATTTTTCTCAGCAGCGTAAATGATTCTAATTCCAAACACAAGAGATTATTCCTNNNNNNNNNNGTTTTCAGTTCTGTATACTCATAGTGATCTTTAGAAATCATCAAGCTATGACAGGGGCCAGATCTCTGAGTCATCAAAGATATTCATTACTCATGACGTGATTCAGACTCATCTCTTTGGAGATCCGTATCTCTTCATGTGACT
>212790 NS=10 contig=overlapped:45
GGATGGAATGAGCCCCAAGCCTGAGTTCTTGGGGTAGGGCAGATAGGCAGGGCCAGTGAGGAGTGGCTACTGTGCAGTCAGCAAATATTCTGTGCTGCAGTGCATAGACTTTCAGTACTGAAAACCAAAAACCAAAAAGAAAACAACAACAAAAACATCACAAAAACCAAAACCAAAACCAAAAAAAAAACCCCCCAAAAACCAAAAAACCCAAACTTCAATTGTGTGTGCATGCAAGTGTGTATGATGTTCAGGTGGGCCTGAACACCATGGCACATGACT
>212791 NS=71 contig=overlapped:19
ATGTGAAGATGCTTATGGGTGGTTATGACAGCTTATGTTTATTGCACAACTTAAGGTGGTCTACATGAAAAACACTCATGACTTCCCCTGTTAAATATTTCTATACTTAACACAAATAAAATGAGGGCATAATAGAGAGTAGTCAGGCAAGGGTCCATGTCAGGTTTGTGTCTGGAGGCCAGGGATGAAGATATGATGTTAGAAGATATAAAATAGGGATAGAAAATAGCAGAGCTAAGGGAAGTTGACTGTAAGGCATACGACT
>212792 NS=46 contig=overlapped:25
ACATGGCCACAGGCCGATCTGATAGAGGCATTTTCTCAGTTGAGGTATCTTCCTCCCAGGCCTTCTTAGGTTTGTGCAAAGCTGACAAAAGTGACTATGACCCTGAGTGCAGTGCTTAGCCTCGCATCCTGAGCGTATCATTTTAGCTTTTTATGGTATAAGAGCATGTCTGATTGCATGCGGGTTGATGCCCCAGGTCCCGCCTCTGAGAAAAAGGTATCGGACGGTCTGATGCTCTTTGGGTGGATGACACCTGACT
>212793 NS=101 contig=separate
GGATGGGGAAGGAGAAATTGGTATCTGCCAGCTGATGGATATATGGGGAGGGGCTATGTTGAGATCACTATGAGAGAAAGTACCAGAGAAGCCAGCCCCAGTTAGACTATAAGCCCTCCCAAAGCCAAGGCCATCCTGTANNNNNNNNNNACAGTAGTATTCGGGGTTCAGGGCTTCCCCACTGCGCAGGAAGGAGTAGAGCAGAAATGCCCGGTGGTAGACAGTCAGACCCAGGTTGCCTGGCTCAGGCTCAGGACAAGTGGACAGGTAGGAACCAAATGTCGCCATTGGACT
>212794 NS=35 contig=separate
ACATGGAAGCAAGCCAGATCCTCGGCCTTAGCCAAATGTGGAGTTGTTCATGACAGAGAGCACTCACCATCGGGAAGGTGGAAGGCGGAAATTATTTTCTCTTTCCAGTGCTATGGAGTATCTTTGATGACCACCTGTTTNNNNNNNNNNGTAGAGTCCAAATTCCTCTAACAAAACTGAATAATCTTGTAGCATGGGTTATAGCTCAGTGATAGACGACTGTTTACCTCTTATGCATGAAATGCTACATCCAATTCCCAGTACTGCCAATACATATATACCTACCACAGGACT
>212795 NS=34 contig=separate
CCATGAAAAAACCCCACCAAACCTCAGTGAAGACTTTATGAAGGGCTGTTGTTGCTTGTGGAGTTTTGTTTTGTTTTTGAGGCATAATTCTCAAATAGCACAGGCTAGCCTTCTATTCCTTGTGTAGCTAAGGGTGACCTTNNNNNNNNNNAAGGCATGTAGCACCATTTCCCATTTATACCATGGTGGCCTCATACATGCAAAGCAACCACTGTAGCACTGAGGTATATTCCCAGTCCAGTATATTAACAAATATTGTTAAATAAACAGAAATCTGCTGTTCCTGCATATGACT
>212796 NS=83 contig=separate
GCATGAAACAGCAGTGAAGATGTTGGAGAGGAGGGCAAGATGTGGATTGCTCCATTGCAGACCTATGTGCTGCCTGAATCAGCAGTTAGGAGGCCGTCCGAGACTGGCTGGCATCCTAGCCAAGGTCTTCTGCTGACCAGCCCAGCCCCCCATGGAATGCATGCCCCACAAACGCTGGAGTGACTGCTCCCTGCTCTCCCCAGAGGAAAAGGACCCCCTGAAAGTATCCTGTGGCCCGGCCATGGAGGATGATGGGACGTGGCCTGTCTTTAAGGCCACTTCCCTCACTGGACT
>212797 NS=45 contig=separate
GGATGAAGGAATTTCCAGATCTGTCCTGGGACTTTTGGCAAATACGGCCAGCTAGACATAGGTTCAGACTCCTTTAGAAATCCATTTTCCTATGAGAGAATGCATTGAACATATTTAAAAACCAGTGGAGACTAAGTTTCNNNNNNNNNNGGGCTGGAGAGATGGCTCAGTGGTTAAGAGCACTGTCTGTTCTTCCAAAGGTCCTGAGTTCAATTCCCAGCAACTACATGGTGGCTCACAACCATCTAGAGTAAGATCTGATGCCCTCTGCTTTCCTGAGGCACACATGCGACT
>212798 NS=21
TGATGTTGGGATGAGAAGGTAGCTTAATCCCCAGAGCATGGTAAAAAAGCTGGGTGTGGCGGTCCACGATTGTAACCCCAGCACCGAGGAGGCAGGGACAGGAAGATGGCGACTCTGGTCACAGAGTCTAGCCTGATCAG
>212799 NS=21 contig=separate
CTGTGGTAACACATGTCGGAACCCAGCCCTTGGGGGTCAATGGAAAACTTTATGATCATTGAGGCCAGTGTGTTTCCAATTACTGTGCCCATCAGAGCTACGCAGTCACAACTAGATTCTGGATCCCTCCAGAGACCTCCNNNNNNNNNNTCTAGCACCCTAACTCCCTTCATGCTCACACAGTGTCTGTGTTGTGACCAATCATGCTCAAAGCTCTCAGGGCTGCCAGTGCAGTGCAGGGGAGTCCCTTGCATGGTACACATGGTGGCTGTGATACAGACTTCTCACATGACT
>212800 NS=17 contig=separate
CCGTGGAAACAAATAATCAAGGACTACGTAAAACAAAGAAGAACATAAGCCTGATAACAAAACGAAGTCAGACGCACAGCACGTATGCCACGGAAATTAATTTATGGGAAGTGCGTTATCTAGCAAAATTAATCTACGCCNNNNNNNNNNGGGTGCTGATCGTGTTTTCAAATCTAGATACTGGTTGCACGGATTTTATGATTTTTATTAAAATCTATTGATTGCTAGGCATACCGCTCAGTTGTTAGAGCACCTTTTGCGCATATGTGAGGCCTTGGGCTAAGTCACCTGACT
>212801 NS=24 contig=separate
CTGTGACAAGCTGGAGACCTAAGTCAGGATAGGGTCCTGGGAGGATATGAGGGGTATTCAAGTAGAAACTCCCAGTAGCCAGAGACTATAGAAACTGAAGAGGACACCCACTAATTAGATTAGTCTCCTAGCAGGAAGGGNNNNNNNNNNAAGTGTAGGGATAAACCTATAGCAAATAGAGCAGAGATTGAGAGAATGCCCAAACAGTGCCTGACCCAACCAAAGACCCACCATATCAGAGAGTGCCAACCCCTGACACTATGAATGATACTCTGCTAACCTGCACACAGGACT
>212802 NS=79 contig=separate
AAATGCACACATCTTGTACAAACGAATATATTTAATTCATGTAAGTCACCAAAAACCTCCTGATGACTCCACTCTTTCTTAATGATGACTAGGAAACGGCACTTATTACTGGGACGAGCAGCTCAAAGTTGAATGGAGTGNNNNNNNNNNTTTCTGGGTTTAGAGCCACTCTTAAATAAGGAAGATAAGCACACATACTCCACCCCAGGTCCTTGTGAATGGAGCTGGATTTCATGGCATAAGGACTGCGAACCAGCTCTCTTTGCTCCAGTTCTACTAAGCTTACATGGGACT
>212803 NS=120 contig=separate
TAATGGACATAAGCTGCTGTGACCACGTGGTCCCAGGTCACCAGATGGAATCAGAACGAACCTGCTTTGCTGACACTTTTCTACCTGAGCGCTTTGCAGCATCAGTTGTTGTCCTTTCTTAAATGCTATGGTGGCATTTCNNNNNNNNNNCTTCCTGGAACGAGTCTTTTGTGGCACTGGAGATGCCAGTGAGGCATAACTTAAGCTTCCTGAGGTCACTGTATGAAGTGTGTCCTGGTTGTTCACAGCCTATGATTAGGTCCACGTAGCTGAAGCAGAGTGACACATATGACT
>212804 NS=111 contig=overlapped:18
TAGTGAGACTTTGCTCTCAGCATGTGGTTGTCACAGCGCCTTAGCAATTCATGCTAATATTTGTCAAGTTATTGTGCAGAAGGAAGATAGGATTGCCAGTCAGATTTAAAGTATATGGATCTGATGACGATGTCCCTGGTAATGAAGCTGTATTTTGCGGCTGAGATTGACAAGATTTTGTCAAGACAAGGAATGGTTTCATATGAAAAGAAGGGGAAATTGCATTTCTTGGGTGCTGCAGATTGTGTTTGTGAATGCATGCGACT
>212805 NS=108 contig=separate
GTATGCTAAGATTTCCTTTATGCTTCACCTAATGTTTACAGGTCTAACAGATGGCCATATTTAGACACCAAAGGACTAAGGCTCACCCTACCAATTGCCTTCTTTAATATGAACTATCTTACTACCAGTATTTCCACTGCNNNNNNNNNNTACCAACTCTCATGAGAAATTCCTTCTCTTGACTCCAGTCATTGAGAATTTCAATGGTTTTAGCAGGCATCTGCTCTCTTTAGAGTGTTAAAGCATCCATGTCTAATGTTCCTTCCAGAAAAAGCAATGACCTCACATGCGACT
>212806 NS=30 contig=separate
GAGTGGCCATCAAAGACATCAGCAACTGGGAACAGGAAGGAGAGGCACAGGAATATTTATTTTTTTAAGAACTCATTTTTATTATTTGTAACTATTTGTGTGTGTGCATGTATGTCCGTATGTGTGCATGCGCCTACAGGNNNNNNNNNNGGTGGTTGTGAGCCTATGATTGCTGGGAACTAAACTCAGAGACTCAGGAAGAAGAGTTAAATGCTCTTGAACTGCTGAGCCAGCTGTCTGGTCCCAGGAGTATTTATTTCTATTGTGCGACTAGCAGCAGCTGGGCACAGGACT
>212807 NS=4 contig=separate
CTGTGCTTCTTGGTTTACCAAGAAACAACCATCATCAGAAAGACTTCCTCCTGCAGTAGATGGGAGCAAATACAGAGGCGCACAGCCAGGCATTACAGAGACACACACAGAGGAAGAGAGACTTTGGAATAGTGAGTTACNNNNNNNNNNGACGAAATGGGAGAGACAGAGGAAATGGAAGATAGCATGAGAGCAAGGCCCTCTAAAACATCTGAGCAAAGCTCATATGAACTCATAAAGAATGAAGTAGCATGCACAGGGCCTAGAAAGGTCTGCACCACATCATCTGACT
>212808 NS=26 contig=separate
CCGTGATCATGCGCTGCTCCAAGTGTCCGATGTTCCCAACATCCAGAAGCTCGCGCAACTTGGGGTCCTGGAGAAGAAATGTTAAAAAGAGTCGGAGGTAAGAAAAGACTCTAAAATGGTAGCAAACCTTTAAATGAACTNNNNNNNNNNCCCGGGGGAGTTTCAGTTCAAGACCTGTGGTTTTCAGAAGTGCTTTCTATCATACAACCATTCTGCAATACATTTGACT
>212809 NS=117 contig=separate
GCATGTTCGTATTCCAGAGTTTTCACTTAACATTTTTACATTAGTCTTCACACGAAAGGATGTTTAAATGTTTGCTGTTAGATGATTGTGGCTGGGCCACAGTCTTATCAGCTCATCTGAAATTGTCCTTACTTCTGTCCTTACTTCAGCAAAATAAGTAACACAAGCATCGAGAGAGGAAATGCTGGCAACGGCATGGGGCCTCATAGGCAGTCTGACATGGCAAATCTGTTGCTGGCATTTTCTGTGAAGACTACAGTGCAGGAAGCAGGAGCCAAGAAGCAGCATTTGACT
>212810 NS=84 contig=separate
TAGTGTATGTTTGTCATCCCAGGACAGGGACTGTGGAGATCTCTGAGCTTGCTGGCTAGCCAGCCTGACTGCACCTGCAAGCTCCAGGTCCCAGCAAGAGACACTGTCTCAAACAAACAATAAAAACCAAACAAACAAGAGTGTAGGCTGTGGCTCAGAAATTGAGTACTTGCTGCTCTTGCAGAAGACTGAAGTTCAGTTACCAGCTTCCATATTGGACAGTGTACAACTGCCTGGAACTCCAATTCTCCAGGGACTGGGGTACCCTCTTTGTGTCTATATAACCACCCGACT
>212811 NS=19 contig=separate
CCATGGGACAGCATCTGAGAATGTGCAACTAGTTCTCATTTGAGAGGAGGAATATTTGCAGTCTATAAGAGGCAGTGCAGAAGAGTCAGAGAAAAATAGAACCAAATAGAAATATTCAGAAATAACAAGTGTAAATGAATNNNNNNNNNNGGTTTGAGCTCACCAATGTATAAGGTCATAGAACTAATATCTGTTCCACCCAAGAAATTATTTCATCTCCTATTTGAGCACTTACTAGAATGATAATTTACTTGATGCCTATGTTCTTCTTTAGACTATAAGTTACATAAGACT
>212812 NS=77 contig=separate
ATATGTGGGATAGGGAAACAGCATTTTATTAGTATAACTTGAAAAGGCAGTGATTTGGGATTTCAGACAAAGCCTTACCTGGAGAGGAAGTGATTTTCTACTGGCATAAGGGAAATATTTCTCAAGTGGAGAAACAAAATCNNNNNNNNNNTTTGGTACTGCATTGTAGGGTACGAGGGAGGATGGCACAGCAATATGTGAGAGATGAGTGCAAAGCAAGTGTTGACTGGAGTTTGAGGGGTTACAATGGTATTCAGATATTCTTCCTCCAGGATGGTAGTGAATTCATGGGACT
>212813 NS=29 contig=separate
CCATGTCACACAGATTGTCCACTAAGATTCGACATGCTTCTTCTTTGCCCCAGTGAGCTGCAGCATGAAGAGGTGTCCAGCCATCATAATCTTTAATATTAACATCATAGCCTGCCTGTATTAAAAGTCTAAAGAAATTANNNNNNNNNNTGATCAATAGCCTTCTACCATGCAATTTAACCAAAATTTGAAATTTAATTCTTGCCAGACTTCCAATTCCTCCTCTTAAAGAATTAACTAGGGCAAGCAGAAAGTAATCTACAGAAGATACTCTTGAGTCATTGCCACAAGACT
>212814 NS=52 contig=overlapped:15
CTGTGGTCCTGAGTGGTCATGTTGCGAATAGAAGTAGGCTGAGTAGAGAAAGGGAAGGAGGCCTGAACACAGGGCACCCCGAGCTGCATCTCCGCCATCATTGCTTTTACACCGCTAGAAACCCCCCAGGTCAAGAGCTGGTCCTCAGAACTTTTCACAAACCTGTCTGGCTCTTGATGTTTTTGTTTTTAGATTTCTTTTAATTGGGCCTCGTGGCTCAGAGCACTTGCTGCTCTTGCAGAGGATCCAGATTCAGTTCCCACACGACT
>212815 NS=103 contig=overlapped:4
GCATGTAGACTCACACATGAGAGTAAGAAAGGAAGGAAAGAGGAATCCTTAAATATTCCCCAAGACTGCACAATGTTTTCAGTCACACTGGTTCAATGGTTGGTTTTAATGAAAGTTTCTGATACAGAGGTAGAAATAAGCTGCATGTGTTTTTTTCATTAATTTGGTTTCCTATTTAACATAGTTAAGTGCTGCATTTCATAATTTTTTTTTTTTTTTTGCAGATCAGTGCTTAGACTTTTCATATGACT
>212816 NS=61 contig=separate
TCGTGGAGCCAGCTGCCTCCTCTGGAACATGTCCCTGGCCTAGGTCTGCTGGTTCCCTGATGTTTCCCAAGAGAGAAAGGATGCGCTTCCCTCAGACCGCCTCCACATCTTGCAGAACATTTGGACAACAGAGAAAAGACNNNNNNNNNNTCTGGGCACTGGATCCCAAGTTATAACCTCACGCCCAGCTTGCAGTTGGTCTCTGTGGTCTGCCAGCCTGGCCACACCACAGCGTCTTATGGTTGTTGCTTTCCCCACTAACCACTGCACATCTTAGGGTGCCTGCACAGGACT
>212817 NS=11 contig=separate
TCATGCTTCTATTCTTGCCCTTTGGGAGATCTTGGAGTCTTTGTAGTCTCCATCCCTTAGGTGATCTGTCTCCCTTCCTCCCCTCTCCCCAGCTCTTTGCCTAGCAAACTGCTGGTCAGGCTTAAAGGCTCTGCTCATTTNNNNNNNNNNTAAGCCATATTATAAACAAACTACTTGTGGACGCTCTGCCCCTTCTAGATCCTTGCTACTTGAGGCATTACATTCGCAGAATCCCCAGCCTACCTCACACCTATTGAATTCAAGCTCCCAGGTGATTCATCTGCTCACGGGACT
>212818 NS=19 contig=separate
GCATGCAAGCCATGCAGCTGGAGAGATGTGTTTAGGTGCTGAGAATAAAGCAGAAGCCAGCACGTTTTGACAGCTGTGAGAAACACAAAAAATATTAATGGTGGCAGTTAGAGAGCCAGCCAGAGAATAGCAATGCACAGNNNNNNNNNNTTTACCCACAAATTAGAAAACAGTTCAGATTTATTAGGTTGGCTGAGCAATTGCCCAGGACACCTAAAAGAACAATGCCCACAGGGGTATATATATTTGTAATGAAGTAGTCTTCTTTGATAATCCTTTAAATATCACCGGACT
>212819 NS=66 contig=overlapped:9
AAATGCCACTAAATTGCACAGTAAGTGTCTAGTAAGGTAGAAGTGTTGTAGGCTCAAAACTAAACGGCCACTTTTTCTTTCCTTTTATTTTCAGCTACAGTATATTACATGCATAGCTTAGGCACTGCTGGGGAAGACAGAGCACCCTTAAAAAGACACAGAAAAGCACCATCTGCTCATGTTTTAAAAATTTTTTGAGGAAAAGATTTTTTTTAACTTGTTAAATCATAAAAAAAAAATCTTTCCAAAAAAAGGTATACTGGAAACATGTGACT
>212820 NS=62 contig=separate
GGGTGCTGGGTACTGCACCCAGGTCCTCCAAAGAGCAGCAAATACCCTTAATCATGAAGCCATCTCTCCACCCCCTTAGAACTCAGACCAGTGTGTGATAACCCGTGGTGGCACCCTTCTTTAGTCACCATTCTGGCCAGNNNNNNNNNNTGTAGGATTTCCATTAGACTCTCTGAAAGTGCAAGGGTCCCCCACTAGATTTTGGCACCAAGAAATGGTGGGTATTGCGTGCTCTGGAGTTGAGTTGTGTGGGTTCTTTCGGGATGCTAGTTCCAGGACCCATATCATCCGACT
>212821 NS=48 contig=separate
CTGTGTAGCGCTGTGAATAAAGTTCAGGTCATAAACTTGTGGGTGACAAGTGTACTTACCTGCTGAGCCATCTTGCTGGCCCCATGTTTTTATTCTTTTGAGGAACTGACAAATTGTTTTTCAAAATGGGTTGCAGATTTNNNNNNNNNNCTCTCACATACCTATTATTTTATGCTTGTCTTATAGCAGACAGCCTACTGTATGGGAAATGATGACATACTGTGGCTCAACTTGCTCATACCTAATGATTAGTCATGCTAACCATTCATTCAAATCATTACCATTCATTTGACT
>212822 NS=61 contig=overlapped:33
TGGTGAAGCACCCATGCTAGCCATTGTTGCCTGCTCCTCCTCACTGTGCTCTGAAAGGAAATAGATCTGACAAGTGTTCCATGCCCTCCTGTCTAGAACTATAGCTCATGTAATGGACAAACAGCAAATGTATGTGTGTCACAGTTTAATACACACACACACACATATTATATATGTGATAAAACACCTGACATATGCAGCTTAATGAAGAAAAAACCCCTCACAGTTAGGGGGAGGTATAGTCCATCAGACT
>212823 NS=28 contig=separate
ACATGTTGATCATGGCTACGCTGTGCCACGTAGGAGAACTATTCCCAAGCAGTGCATTCTTTGGCTTTCGTCAAGTGGTCCGTTGTCTGTGGAATTTCCTATTCTCCAGCCGCAGAGGAAAAAGCAAACCCCACCCCCCTNNNNNNNNNNTTCATTACAGCGCCCGTGAAGCCCTTCTTTCCCTCCTCGTTAATGAATTTCCAGTCTTTCATTAAAAACAAAAAAAACAAAAACAAACAAACAAACAAAGGATCTGGCAGAGGACCTGGCTAAGTGGCTGGCATGCATGGGACT
>212824 NS=58 contig=overlapped:9
ATATGCATGCAATAAGTAAATAAAAAACATGAATTTGAAGGAGAGCCGAGAAGGTTATATAGAAGAGTTTATGGGAGGAAAAAGAAGAAAGAAATACTGTAATCAAATTACATTATTGTTTTAAGTCATTACCACTAATGGCCATAACAGTAGATTATGTAGAAACCCCTACATCCTACATACAGAGCACACAGTGTGTCTCTCAGGATGCTCACCTCTATAGAAGGATGTATGAATTATTACAACTTACATTAGTAATTTTTTACCATGAGACT
>212825 NS=9 contig=separate
ATGTGTGCACACAGTACATGAGAGTACTCCTTTATCCTAGTGCCAGTCATTAGGCATGATTCCAATGAACTAGAAATGGCATTAATCAGAATTGTGTACCTCATTCTAAAACTTGTCAAAATGCAGAAAACAGGTGATTGNNNNNNNNNNATGTTAAAAGGAGGTGTGGGATTCTCTTAAGAGTCAGAGGACCAGTATGCCTACTGCAAGACAGTGTCTTCTAGCCATGAAATCTCAACAATATGGTTGCCAAAACAAGACCTATATAATGGCAGGACTGGGTGACATGCGACT
>212826 NS=96 contig=separate
TCGTGTTCTGGGACAAAGAACTGGACCAGGGGCTCGTAGATAGTGATAGAAATAGAAATAGCTTCTTAAGGAAAGGGGGGCACTCCAGAGAATGGACGTGATGAGCTGGGACCACTGTGGCCCTTTGCAGGTCAATTACGTAGCACCCACATTCTCCAGCAAGCTGTGTCCTTGCATGCAACCTTGGGGGATGGGATGGGCCTCCAGTGTTTCTACCAACAGGCTTCTCTCATGTGTTAATCTCTCTCTTTACTCTCTACCCTCCTTCCACTCGGAGAGTAAATGCATTGGACT
>212827 NS=4 contig=separate
TCATGGCTTAGCAGGATTAACATAGTAAAAATGGCCATCTTACCAAAAGCAATCTACAGATACAATGCAATTCCCATGAAATTACCAACACAATTCTTTACAGAGAATTGTGAGAAAGAGTCTTGAGAGAAAGAGTCTCANNNNNNNNNNAACAATCCTCTACAACAAAAGATCTGCTGGAGATACCTCCATCCCTCATCTCAAGCTGTACTACAGAGCAACAGTAGTAAAAACTGCATGGTACTGGCATAGAAACAGAATGGTGGATCAATGGAATTGGACAGAAGACCCAGAAATAAACTCACACACGAC
>212828 NS=85 contig=separate
CTATGGCTTCCACACATCTAAGGATTCAAAACCAAAAACATTTTTTAAAAAAACTCATCCTTGTACCTGGAGAGATAGTTTGGCAGGTATGAATACATGTGGCATCTGTTAGAGTTCCTGGGTTCAAATCCTAGTACATANNNNNNNNNNAGCCATGCCTCTTTGTAGGCCCAGTGCTCTGGGGAACAGAAACAGGAGGATTGCTGGGGCTTGCTCTTCAGCACCCTAGCTCCAGGTTCAGTGAGACCTTATCTCAAGGGAGTAAAGAGAGTCATAGATCACTTACACACGACT
>212829 NS=97 contig=separate
ATGTGTATGTATAAACACATACATAGGAGAGAGAAAGAGAGAATCTAGAAGCTAGTAAAGTGAAACAGAAGCCAACTGAAAAATGAGCAAGGATCAAAAACTGTCATTTCACATAAAATCCTCAGTCCATGTACAAAGGTNNNNNNNNNNACCATACAGATATTACGTGGTTTCCAATGAAGGCAATTTAAAGGTCTGCATGTGCATCCGAAGCCTCTCTTTTACATTGCTGGGGAACTGAAAACCACTTCAGAAAGAGAGTTTGGCACTGTGCTAATACAAATGCATTGGACT
>212830 NS=92 contig=overlapped:6
AAATGAAAGCTGTAATATATATGCAGAGGACCTGCCCAGACCCCTGGAGGCTGCCTTTTCTTCTTAAGCTTTATTCTGAGCACCGTAAACCAGGAAGTGCAGGTAGCTGCTTGAGTCTGCTGGTCTCACCAACAGAAAAAGTGTCCAGTCCCTGTGGGCACTTGTAATCGCTACCGTGATTGTGGAGAAAGCATAATGGAAAGATGTTAGCTCTGTCATTAGTCACAGATATTCTTAGCAGAAGTCCAGCAGTTTGGGTAGTACTGTGTCACAAGACT
>212831 NS=90 contig=separate
TGATGACATCAGACTTAAGACCCTGCAGGAGGAGGCTACAGGACATCACAGATGGACAGATGAGTCCAGAAGGGCAGGAGCAAAGGGCAGGGACAGGGATAGTTGTCTAAGGACTCAATGGATACATCTCAGAAAGGCACNNNNNNNNNNGCAAACATAACGAGGGTGACCAGCCCAGATATGAATCATATACCAAACAGTGTCAGAGACAAAGGTGTTTGTAAACCACTCAAACAGCTTTGGGGGAAAATCTAGGGCGGAGCTCTAGAAAACAAACACGCCCCACACAAGACT
>212832 NS=54 contig=overlapped:16
TGATGGCATACGTGAAATCCAAGAACTGTGGAGCAGGAGACAGTCAGATCCCTGGGAATCACTGGTCGGCTTGACTAGCTAAAAAGGTGAGTTCTGAGTTCATTAAGAGACCCTCTGTCAGGAATCATAAGAAAGAAGGGGAGTTAGTCTGATGGGGAAAGGATAGGAGCTCCACAAGGACCAAATATTTCTGGGCACAGGGTCTTTTCTGAGACTGACATTCAACCAAGGACCATGTATGGATATAACCTAGAACCTCCACTCGACT
>212833 NS=11 contig=separate
AGATGAAGAGCAAAGGAATAAAGAACAAGAAATGTTTGATTCCACCTAAGTTAAGTCTTAAAGAATATTGAAGATTTCACTAAGTAAGAATAAGGACAAAGAAAAGGGCAAATGTGCCTCTAGGAAAAATGAAAGCTTCANNNNNNNNNNGTGTGTCTCTTCTTTTCACACTCCTCAGAAATCCTCACCTCTCTGTGGCCTGTTGGAGCTATCCAACACCGCTTCCTGTTTCCTCTTGACTCAGTCAGCTACACGTGTAAGGACCTGGTGTTGCCAGACACTACCCACCCGACT
>212834 NS=63 contig=separate
AGGTGTTAATTGGTTGAGACTATGTGTTTGTGGGGTTTTTCCCTTAAATTAAGTCTGGAGTCTTCTGTTTGGTGGTCTGTTTACTAGCATGGTAAGTATACTTTAGCACTTAGAATCACAACCTATGAACAGCACTCATTNNNNNNNNNNCATAGCAGGTCAAGGAAATCAAAGTGCAAAAGCAAGTCAGCCACCTGTTAGTGATTCAAAGCACCACCAGCCAGTATCAACACCAGGTATATGCCCCAGGTAGCATGGTGTGTGTGTGTTTGTGTGCATGTGTGCATGCATGTGACT
>212835 NS=17 contig=separate
ATGTGCACGCATAAACACATTACCGATTGGCTTTATACTAAATGTAGCAGTGTTTATTTCTAGGCCTCCAGAGAAACATACTTATAATAGTAGAGACAGATGTAGAAATGAAAGATTTAGTATGGAGATTTGATCAAGTGNNNNNNNNNNCGAAGGGGGCAAAGCAAAGAAATAAAGAAATAGGAACATGTGAAGGGATAGGAAAAGTGAGATATTCTAGATGTCTGAGTAGTGGATGTAGGAAATAGCAGGAGAGGAAGTGCAGAGGGCTGCCCAGGCCACGTCACCAGACT
>212836 NS=14 contig=separate
ATATGTTCAGGTGAGCTTAGGACACGTGTGCTAGCCAGCCAGTGTGGTGGTACATTTACCAACAACCCTTCAGGAAGGACACAGACATACCCAAGAGACATGTCCAAGGAGGGCCAGAATAATGGTCTGGAAGAGAGAGGNNNNNNNNNNGTATGATTCAGTAGAACTTTCTACGGGATATAAATTTATACGACTGTAGTAAGATCAGGTGGGAACTGTTCTCCAATGACACTTTCCTCTAAAAACAACACCTCAGCAATGGTGAAGATGCTGTGCTAGTTATTACATACGACT
>212837 NS=4 contig=overlapped:7
ATGTGATCCACCATATTAACAAACTGAAAGAAAAAAAAAAACACATGATAATCTCCCTAGATGCTGAAAAATCATTTGACAAAATCCAACATCCATTCATGTTTAAAGTATTGAAGAGATCAGGGATGCAAGGCTAATATATAAACATAGTAAAGGCAATATACAGCAAGCCTATAGCCAACATCAAACTGAAGCGAGAGAAACTTAAAGCAATCCCACTAAAATCAGGGACAAGACAAGGCTGCCCACTCTCTCCATATCTCTTCAACATAGGACT
>212838 NS=6 contig=separate
TTATGAGTTTAAAGAGAATTGTTCTTCCACACTCCTCTCAAAAAGCCTTCCAGTCTCCACATTTTTGCTAGGCTGCCATGTGTTGTTGGTAAGCATTGTGTTCACATGCCTTGTTGTAAGACCATGTCTCATGGCTCCTANNNNNNNNNNAACCGTCCATCCAATTTCTCATGTGAATTGACCCAAATCTTTTTCACTCTTATATTCTCTTTTCTAAATATACTATTTCAGTTTAAGATTACATTTAAAATCCTGGCTTCCTATTTATATACTCATGTTTTGTTGCATGTGACT
>212839 NS=4 contig=separate
CCATGGAACCCGCATGATTCTCTCAGGCATCAGTGCCTGAGAGGCAGAATGATGTCATGAAACAGGTGAAAGACAGTAAGTGTTTCAGGAGCCAATTATTAAAAGGACCAGGTAGACAGTGTGCTTAAGAGAAAGGCTGANNNNNNNNNNNTGACAGTTGCTTTGTGTAAGACCCTTAGCTTAGGAAAGCTGTCACATATTTTTTAAGTAGTTATTAATAAAGTAACATGTCGTTAACATCTGAGTTTCATATTATCACAGATTCCATTATTATTTTTCAAATGCACAGGACT
>212840 NS=62 contig=separate
AGATGCCTCGTTTGGGGAGCAGAGGCACGGGAGTAAAAATGCGTGCCTAGCCATAAGGAGCAAACTCTTACATAATACACACAAACCTCCAGTCCACAGAAGGCTGACTGAAAGATTTCCCTCAAGTCATGGAGAAAAATANNNNNNNNNNTTTTTTTTTTTTTTTTTTTTTTTAAATTAAGTGTAGCACTGTGAAGGCCACATGGGACT
>212841 NS=98 contig=overlapped:26
GCATGACCTCCTAAATGTGAGCTGACCAAGGAGAACACCAGTGAACATGACAAATTGGGTGGAGAATAGCCCATAAGGCCTCAACCCTACACAAAGAACTACAGGTGAACAAATAAACCAGAGAGTGGGAGAGATGATCCCCCCTAAAAATAGAGCACAGGCATTTGACTGTCCAGTTCCAAATGATCACCTCTAAAGCAGGCATACAAGTTAACATTATATGAATTCAACAGGTTGTATATACAAATACATATGACT
>212842 NS=25 contig=separate
ACGTGGCGTCAAACTTCACCTGCTCCACCTTGGCTGGAGAGAGGAGGACACGCACTGTCACTAACTGAGTTGCGCCACCTCCTCACTACAGTCCTGAGTGCCGGCTGGTATTCGTAGACCCACGCGATAGATGACGAGACNNNNNNNNNNAGAGCTAAGTTACCGTTTCATGCTTCTAAGGCATTGACCTAATGAGGCTCCCAGGGAAGCCACTGAGGACAGGCGAGGGTCAAGAACAGAGCTTTATTTAGTCTGACTCTCTGACTCTCCACTTGGCCTGAAGCCCATGAGACT
>212843 NS=29 contig=separate
TGATGCTTAAAAGGTTTTTTTTTGCACTTTTATTTTGAAGCAGGGACTTTGTGTGTGATTACCCCTGGCTGTACAAGTACCTGTCGTATACACTCCAAAAGTGTCACAGAGTTGGAGGGTGGTAGAGCACTTGCCTAGCANNNNNNNNNNAGAAGATGGAAAGTGTTACTATCGTGTGCCTGTTATTTGCTGAATGGGCTGTGTGCTAGATGCCATTTTTGGCCTGGGTACCCAGTAACATTTGAGAGGAAAAGAAATTCTTGTCCTTTGGGAACTTACCTCTATCATAAGACT
>212844 NS=31 contig=separate
CTGTGGCGGCCATCATCCTTCCATTCAGGCTACCGATTCCCTGTACTTGTGATCTCTGGTGCCTTTTCTCACTTGGTAGCCTGAAATGACACTTTCCTGAGGCACGTTATTAAAGGCCGACCATGGTGTGGGTATGGGCTNNNNNNNNNNATGTAATGATTTGGCTAAGGCTCTTGTCCGAGCACTCTGATCTCTCTCACAGTCTGCATATTTTACTGTTTGTCTACCCTACAGCAGCTCGTTTGTCTGTCAGTCTTCAGCTCCCGTAATTCATCTGCTTTATTTCATGTGACT
>212845 NS=53 contig=separate
AGGTGAATTTTGCTGTGGCTCGTATATAATTTCAGGTACAAAGCATATCCAGGTCTCCCTTTGGTGGGCTTGGCTCAGTGCATGGCTTAGCTCCTGCTCACTTCTATCAGACCTGTTAGGTTGGAGTGGAGCCCAGTGAGNNNNNNNNNNCTCCGAGATTCCTCTCTGTCCCATGTCTTGGTTTTCGAAGAGACTAAGTCTGTCCTCTCTTCTATTTTCTGTTCTATTGTATCCAAAGGACATGACTTTTTCTTCTAGCCTGCTCATCTTTCCTCTTCATTAACACATTCGACT
>212846 NS=103 contig=separate
ATGTGCGCGTGTGTGTAATCTCTTTTTCCCTTCCCCTCTTTTTTCCCCCTTGCTGTGTGTATGTGTTCTTGTGAGAATGTGGTATATTTTGAGTGTGATGTATGTATGAATGTATGTGTGTATGTGTGTATGTCACTCCTNNNNNNNNNNTCACTCCTTGTCTCTTTCTTTCTCCCTGTGTGTGTGCTTATGGTTGTGTGTGTTTCTCTGTGTGTGCCTATGTGCATGATGTATGTACCTTTCTCTTCCTCACCACTCAGTGTGTGTGTGTTTGTGTGTGTGTGTTCATGTGACT
>212847 NS=49 contig=separate
CTATGGAATCCATCCTCACCGACATTAAACAAAAGCATGAAACATGGTATAATGAGGAATGTGTAAACCGACAGGATGTAGAAATGAATAGTCTAGATTATTGAGAAGTGGAGAAAATTTACTCTAGTTTCTTTTTCCCTNNNNNNNNNNGTATATTGATCAAATTCACCTACTTCCGCCTTTTCCCAACTCTTCCAGGACCCTAATCTGTAACTCAGTTTCACGTCTCTTTTATTATTTGCTTTTCATAAACTTCCTGAGTCCAGTTATTCCTGCCAAGATGTACATAAGACT
>212848 NS=40 contig=separate
GTATGTGCATGTGTCTTCACTAACAGGTTCAGGGTTTGCTTTACTAGTGCATCTTGGAGAATTACCCTCACAGAGAAGATGACACCCCTGACTGGGGAAGGCCTGGTGAAAACTGATGCTGTCTCTGAAGGCCAGACCTTGNNNNNNNNNCCCCTCAGAAAAAAAAGGAAAACCAAATATAATCAAAATTGACTCTGGTGTTCAATAGAACAACAGAGGAACTGCAGGCTGAAATAGCTTATGATGCATTTCAAAATACTCTGAAGGACCCCAAAGTTGTCTGCACATGGGACT
>212849 NS=17 contig=separate
AGATGATGTGGTGCAGACCTTTCTAGGCCCTGTGCATGCTACTTCATTCTTTATGAGTTCATATGAGCTTTGCTCAGATGTTTTAGAGGGCCTTGCTCTCATGCTATCTTCCATTTCCTCTGTCTCTCCCATTTCGTCAANNNNNNNNNNGTAACTCACTATTCCAAAGTCTCTCTTCCTCTGTGTGTGTCTCTGTAATGCCTGGCTGTGCGCCTCTGTATTTGCTCCCATCTACTGCAGGAGGAAGTCTTTCTGATGATGGTTGTTTCTTGGTAAACCAAGAAGCACAGGACT
>212850 NS=7 contig=separate
TGATGAGTGCACAAGGTTCCTTTTAGTAGCTTATATCCACTGTACATTTGGGTTATTTGAAGACGTTTCCATCCAAGTACATCATAGTCCTCACTGGGTTTCTATTGCTTTGATAAAACACGATTACTGAAAGCAGCTTGNNNNNNNNNNGCAGGAACTCAAAGCAGGAACCTAGAGGCAGGAACTGAAGCAGAAGGCATGGAGGAATGATGCTCACTGGCTGGCTTCTCATGGCTTCCTCAGCCTACCTTCTTACAGAACCCAGGACCACCATCCTAAAGAGGGCACCAGAC
>212851 NS=48 contig=separate
AAGTGTCACATTTAGGAGCAACGTTTTTGCAGGGAATGGGGGAACTCAAGACAATGATTTGGGCTCTGATGTTTCATCTGTTTTGTGAGTTCTTGCCTCAAGCTGGTAGACATGGGGTAAGTACAGCTCACGCTGCTGTGNNNNNNNNNNCTATCAATTTATAAAGATAAAACCATTTGTGCCTGTGTTGGGGAAGTCCATGATCAACGGCCTCATTGCTTTGGGAGTGGTGAGGAGGAAAACCACATCGTAACCATGTGGGAGTGGTGAGGAGGAAAACCACATCATAAGACT
>212852 NS=55 contig=separate
ACATGCCCAAGCATGTATATCCTCATGCAGCCCTTTCTCCCTAAACTCTTCACGGTTCTTCCTTGGTGTCTCCTCTTTACCTGACTTGACTCACCTTCCCATGTTAGGAAATGCTGGTTGTTGTCATTGCTTAGAGGTATNNNNNNNNNNGTAAGTGGCCACAAATATCTTACTTACTGTTTGCTTCTCAGATACAAGATTTCTTTCAAATAATAATTTCCTAAGTTTTTTCCTTGGCAATTGTTCCAATTTTCAAACATTTCATGAGTTAGGCCAAAAACCTCACATTTGACT
>212853 NS=85 contig=separate
CTGTGGCCTGGCACTTGGCTCGGTTTCAGAAAAAAGAAGGTCTTTTGTGCATGAAAAGAGACGGTTGTAATTTTATCTGAAAGACCCGTATGCTTAGGGGGCCATCATCTTCTCCCCACATCAAGCAGCTGGAATTGCTGGNNNNNNNNNAGACCCTGGCCCTTAAGTCTCTGACTGTCCCGTTGGGATGATCTTTCTGTGCACTGGGTAAAGGTTGTCCTTGTATTATTCAAATGCTGACTTCTGTAACCAGAGACTCGAGTACAGGTCAGACTTAGGTATTGTCATCTGACT
>212854 NS=7 contig=separate
AAGTGAAAAGCTTCTGTAAAGCAAAGGACACAGTCATCAGAACAAAACGACTGCCTACAAATTGGAAAAGGACCTCCACCAACCCTACATCTGACAGAGGGCTAATGTCCAGAAGATATAAAGGACTCAACAAACCAAGTNNNNNNNNNNATGGGGTATAGAGCTAAAGAGAGAATTCTCTGTAGAGGAATATAAAATGGCTGAAAAACACTTAAAGAAATGCTCAATGTCCTTAGTCATCAGGGAAATGCAAATCAAAACACCCCTGAGATTTCACCTTACACCCATCAGACT
>212855 NS=38 contig=overlapped:28
CCATGGGGTGTGCTGTGTCCCAGCACAGATAGACTGAAGTACAGGCTTCTTGATCTTCGGGGGGGGGTGTCTCTGTATGGCTGTTCTCAGGTTAGCCTTGATAATGTTGTCTCTCTCCCCAATACAGGGCCAGAACGTCTTCACCAGGGACGTCATCAGCGGCCTCCACAGTGAAACCAACTTCACCGTGATCATCAATCCTTCGGGGGTTGTGATGTGGTACTTATACCCCATCAACAACCTGGAGCACACGACT
>212856 NS=39 contig=overlapped:37
AGATGAAATGTGACTAGTAGTATCTAAGAAACCTTAGTAAGAAGATTCTCTAGATAACTCTACCATGTCTGTAAGCCTTCTAGAAACTATCAGCAGTGTTAACATGTGCACAGCCTCCTCCAAACAATGGTACACTCTGCACTTAGGGGCTAGTGTTAATCATTCAATGAGGCCTCAACTATTGGCATTGACTAGACTAGACAGAACACAAGACTTTCCATCCCGGCATTTGAAAGGTCATGTGACT
>212857 NS=74 contig=separate
ACATGTGCAGGAAGGTATCACTTGACTGATTCCAGATACTGCCAAATTAACAATCAAGACTAATCCATCACAAGTCCATCCATTGTCTGTTTGATATCCAACCATCTCTCCTTATCTTATGCTTAATTGCTAACTGAAGCCTATGATCTAAAAATTATGACCAACAGGAGTAACTATACAACATACTACCAAAATACATTAACACTTACCCTCAACATAGAAAAGTCCCTTGAGGAATGCTTGCTTTTTATATCCCACTGCTTAGAATTGGTAATGAAAATCTAACACTTGACT
>212858 NS=18 contig=separate
AGATGTGACTTGCATGTTTGGGGTAGGGAGCTAGGGCCCTGACCCAGAAGAGACCCAAGTAGGTATCAAAGCGTGACCAGAATAGGACGCGGGGAGCATTTCAGGTGAGGACTCATGGTATGGCATTTGGACATATGGCTNNNNNNNNNGGGAGCTGCAGGAGGTCATATCCTGGGACACGCATTATATCTGACAGGTCCCTGTGGTCACAGCGTCATGAGCCCTCAAGCGGCTTGGTTATAGCAGACCCGAAGGAGAGGGAGGGATGGGGTCAAAGAAAATGAGCACCTGACT
>212859 NS=17 contig=separate
AAATGATGCATCCCAGTACGAGGCTCCCAGCCAACGATAAACACTCACTCTAGAAATCCCTTCCCACTGCTCATACAGCACTTGTTCACCCCAAATAAACATACATACAAACATATTCTTGGAATAGGGTCTAATAAGGGNNNNNNNNNNCAGAGAAGGCCTTCTCCACACTACACTCGCAGCCGGCTTGGGATCCTGTGAACCCATCTGGCTCCATTTCATCCTCCCCAGCCTGGTGTGCCTCGGTGCCTGGATATCCCCAAGGGAAGAAGCAGAGTGTAGAAGCATACGACT
>212860 NS=57 contig=separate
TGATGGTTCCTAAGCCCTGATACATTGTGTTATGCAGATACTTTGCTGAGCTGATGAGGCAACCATGACAGGAAAAGGGCCCGTGTGTGTCCGGTACAGACAACATTCTTCTGGGGGGATATTTTTGATCCGCAGCTTGTNNNNNNNNNNAGTAACAACACAGTGACAGAGACCCGAGGGGGAGATCTTGCCTAGCCACACTGCCACAGGGGCCGTCAGGAGGGCAACTTTGTGTTGTTGCTTTAATTGGGGGAATCCTTGTTAGGATACGTCCCCCACGGCCGTCATGGGACT
>212861 NS=98 contig=overlapped:4
TTGTGTGCATAGTTATCTATATAGATGCATGTGTATATATGTACATATGTATATATGAGTGATTGGAAAGCGTCGGGAAAGGTTCCTATTCTTCCCATCCTTGTTCAGTTCCACTAATATTCAGCAGTCATCACTCCAAGGCACTGTGAGGACATAGTCCTCACCATAGAGGGGTTGTGCACAGAGGTTTGTAGATATTATCCTTATAGTTATAGATCTGAGGAGAGGCATCACTATATCTGTTAGAACGAGTCTCTGTGTGTATGGAGCCCATCCGACT
>212862 NS=26 contig=separate
GAGTGCTAGGAACTGAACCTAGGTCCTATGTAAGAGCTACAAATGTTCTTAACCACCAAGCCATCTCTCCAGCCCATAATTTCAGAACATTTTCTATGAATAGGATTAGATGGTATCTGTTTTTAAAAGATTTTTCATAANNNNNNNNNNAACTGAGGGCACCAGACAAATATGACATACAGCCAATGAAAAGAAGAAAAGGAGGATGTCTGTGGAACGCCAGCACTTCTTCCTCTCTGCCCAGATGCAAGTTCTCTCTTTCTCACCATAAATGGATGTGGTTTACATAAGACT
>212863 NS=58 contig=separate
CTGTGAAGTTGTTGCTAAGTCAGAAACCTTTAGCCAACTTCTATACCTTTATCTTACCTCATTTGTCAGTTTGTCTTGCATCAGCTAGGAGAGAGGGAGCCACGACTCTCCTCACTCTCCCACTGCCATCCTCAGTACCANNNNNNNNNNTCACATTTTAAATCTTCATATTTTAGTTTAAAAAAAAACATAACAGATTCTCACTAGGAAAGAGAGCTGGGCCTGGAGGTCACTGTACAGGCCAGCCTGGCCTTGAACTCAGAGAATTGTGCCTGCCTCTGTCTTCATGGGACT
>212864 NS=105 contig=separate
ACATGCACCCCTTACATCTTAGCATCTCTCCCCACTGTTTCCACACAAACACAAACCAGGAGGCTCTGAGCAGGGTTTCCAAGGGAATGGTAATTCTAAAGGGAAATGCTCTCCAGAAAGCAGTGAGGGTGATTCCCTGATGGTCAGCNNTTTGAGTCAGTTCTCTGGTCTCCGACCGCTTCCTCTCCCACCTCGCCAGGCCTGAGGTGGGCAGACAGTTGAGGGGAAGCAGCCGAGGGGAACTTTACAAGCACGCAATCAACAATTCAACCGGGGAAGACAGGACACCGGACT
>212865 NS=7 contig=separate
TGATGGGTATAAGGTGAAATCTCAGGGTTGTTTTGATTTGCATTTCCCTAATGGCTAATGAGATTGAGCATTTCTTTAAGTGTTTCTCTGTCATTCGATGTTCCTCTATCAAGAATTCTCTGTTTAGCTCTGTTCCCCATNNNNNNNNNNTTCTGCTTCTTTAGTTCTTTATATATACTGGATATTAGCCCTCTATCAGATAAAGGGTTGGTGAAGATTCTTTCCCAATCTGTAGGCAGTTGTTTTGTTTTGATGACAGTGTCTTTTTCTTTACATGAAGCTTATCATTTGAC
>212866 NS=57 contig=separate
ATATGCATAAAATAAAATCTCAAAAAATATATTTTTAAAGAAAAGAAAGGACCTGAGCCATGATGACAAGTGTCTATAATCAGCACTTGGCTGAGGCAGAAGGACCACTCTGAGGTCAACGCTATTCTGAGTTATATAGTNNNNNNNNNNGAAACAAAACAAAACAAACAAAAAACCCAAGCTTAAAAATGATGAACATGGGAATTCAGGACAGGTAGTCTCACATAAAAAGCACAGAAAGTTCTTTCAGGAACTAGAGCATTTTGAGTGATAAGATTGCTATCCCACATGACT
>212867 NS=71 contig=separate
CAGTGACCCTCAGGAAGCCAAGGTTTTGTGAGCATGGCAGCAAGGAGAACCAATAGGCTGAGTGCCACCTGAGATGTCTGTGTTTCTCTTCCTGTGTGGAGAGTTTAGGGTTCCAGCTGTAGGACTCACTACAGAGAGCTANNNNNNNNNAAGGTAGAGAGGGGCCAAATTCCGTTGGACAAGTAAAGTTAGTGGTTTCAGAGTCACACAGCAGAAGAGCAGAGGGAACTTTTAGTCTATGGGCCACATGGGTAGAGCCATGCCAGGCATGTCATGAACCCCAAGCATTCGACT
>212868 NS=78 contig=overlapped:26
GGGTGTTGGATCCTCTGGAACAGAGGTTACACAACAGCCAGTTGTGAGCTTCCATGTGGTTGCTGGGAATTGAACCCAGGTCCTCCAGAAAAGCATCAGTACTCTTAAACCCTGAGCCATCTCACCAGCCCCTGATTTATTTTTCAGGTTCTTTTTCTGTTAACTTTGAGATTGTATTTTAGTCAACCTTCTATAGAACCCTCTTTGCTCTGCTTCAAATTCATGGCCTCTTCTTCATCAATTGTTATTGCATGTGACT
>212869 NS=22 contig=separate
ATGTGGATGCACCATAGCCTGCAATGCTATTAGAATCCAGAGTTGGGCCTCATATCTTTTAGAGTTAGAGTTAGAGATGGCTGTATGCCACCATATTGGTACTTGAAACAAAACATAGGTCTTCTGTAAGAGCAGCAGATAAATNNNNNNNNNNGGAGATAAAACATTAGAAGACCAAAATTTATAAGCTTTTTCTCAGAAAAGATTACTGTATGTTCTCTTCTAATTATTTAACTTTTATTTGTACTCCAGAGATCAAGAAACACTGAACACATTGAAATAATTGACACATATGACT
>212870 NS=15 contig=separate
CAATGACCATTGGATTGTAATGGAGCATATTACCAATATTACATGAGCATTGGAAATTTTGCTTCATTTACTTCCAATTCATTGAATATTTTCCTTTTACAATCAGGTCCAAACACTTTGCACCAAAGTATGATATGGCANNNNNNNNNNAGTTATGGGAACTGAATTTTACTTATTTTGTCTCAAGGAGAAATCTGAGAAATCTCAATATTAATGCCAAATATATTCAATTAAACAAAACATATGGTGCCGGTGACTATTTTACAAAAAGTAGGATGTATAATCCATGTGACT
>212871 NS=24 contig=separate
GTATGCATAAATATAAACACAAATGCACACTACAAATATATATATATATGGACCATCAGAAATTGTAATTGAACAAATGCAAATTTCTGAATGAATCTCACTGACCTATGAGGGTTTCAATCTCTGGTTGCATATTTTCTNNNNNNNNNNCTCTGGTTTTTGTCACTATTTCGCTGAAACCACATCAACACTTATTTTTGGTATTTTTTTTTAAATTAATAGCTTCTGTGGGTGCATTATAATAATCATTCATCATTTATTCTTTTTACCTACCTGCCCAAATAACATAAGACT
>212872 NS=85 contig=separate
TAATGCTACGTAAGCAGAATCCACAACCACAGTTTTCAATGCCAAATTCAGTGCTGGAAGCTTCCAGTGTAGAAGATTAGGGACCAACTCGAGAAACTGCTGTGCATCGTCATCGGGGTTGAAGGACTGAAAGCTGTGAGNNNNNNNNNNACTAAGGTAGCAGGGGGTTACACTGGGAAGGAACAGGTGTCAAGAGTCAGGTGGCCCTGAGCTCTATCTCTTTCCTCTGTCCTCTCTCACGGTCCTGTCACTTAGACAAGGCAGATTATTTCTCTGATTTTTTTTCATGGGACT
>212873 NS=53 contig=separate
CAATGCAAATATAGGGCCTTTATGCTGCCCCAAGGTGCTGGCAAGATTACCTAAAGTTAAAAAAAAAACAAAAACAAAAACAAACTTTTAGATTACTTCAAACTCTATAATTTAGAACATCAATAAAGTTAGAAAAAAAAANNNNNNNNNNCATCATATGACCCAGTTGCTAGAAGTGTACCTTCACTCTGTCAAAGAAATACATTTTGTTCATTACACAACCTCAAAAGGCCACGTAATTACTGCAAACATGCTTCTTGTTCAAGTGCCTGACACAAAAGACCCTCATCTGACT
>212874 NS=76 contig=separate
CAGTGTGGCCTTATAAGCCTGGAAATTCTTCAGGGAAGGCAGGAACAGAGTGACCAAGGGGTCGGACTTGGGCTGACCTGTGCAGACAAAGAAGAAGATGAGAGTTGTAGCGGAGAAACCCACACGATAGGGAAATATTCTTNNNNNNNNNNTCCCGAGCAGGGATGATTACTTCTCCTCTGTCCACCTGAGTCCCCTGGAGAGCAGACAGCCTGACACCTCATTAGACCATGCTCCTCTTCCGGGTGAAATGACCCAGGCCCAGACCCTTGCATTTTTGGTTTCCTCACTGGACT
>212875 NS=17 contig=overlapped:41
TTATGGTATCCTAGGATCCCCTCACACCAGCTGGTTCTGGGACTCCCTTAGGGGATCACAGAGCCTGAAGGAGCCAGATGTGACTGGGCACTGACCACAGCTGGCTGCTGCTCAAGTAATAGCCATAACATGGGAACCTCTGTCCCTGGTTGGAAGTCCCTGGACCCACTGTGAACAAGGCTCCAGACTGCTCATGGTATGTATTCTTTGAGGAAAAACTTCTCTTCTTCCTTCATTAGACT
>212876 NS=16 contig=separate
ACATGTCAGTAGGCTCTAAAAATAGAAATTGACAGAGACAGTTTGCTACCTGAACAACCACCCAAAACTCTCTATAATGGTGGAGCATCATCTTCAGCCTTCTGGCCCGGTATCTTTGACAAATGTATATGTGAAGCAAAANNNNNNNNNNGGGCAAACTGGGGTGATAACTCCTTAGCTGTGTGTAACGTTCCTGGGATGTAGTTAAAGCTTCCAGCGTCTATTTCTGAAGAGGAATAGTGCAAAGGTTTACTGGTTTGCACAAATGCCACAGCTAGATTAAACACACTGGACT
>212877 NS=4 contig=separate
TGATGGGTGTAAGATGAAATCTCAGGGTCATTTTTATTTGTATTTCCCTAATGACTAAGGACGTTGAACATTTCTTTATGTGTTTCTCTGTTATTCGATATTCCTCTATTGGGAATTCTCTGTTTAGCTCTGTATCTCATNNNNNNNNNNTTTAATTGCATTACTTGATTTTTTTTTTTCTGTTTAACTTCTTGAGTTCTTTAAATATTTTGGATATTAGCCCTCTGTCAGATATAGGGTTGGCAAAGAAGCTTTCCCAGTCTGTAGGCTGTCATTTTGTTCTCATGAGACT
>212878 NS=114 contig=overlapped:44
TGGTGGCTAGGATGACTCCTGCTGTCTGTTCGTGGGGTGACTTGCCCCAGCATGTGTAGATGGTGAAGAGTATTGGGTCTTTCTTCAGTGAATAGGCAGGTGTGGGGTGAAGGAGTGGGCTGAGCTCAGGCCTTGTGGCCAGGGGCCCCTGTGAGCTCTCCTGCAATGGATGCCCAGTGCTTTTCAATGCAGTGTGAGGCATCAAGAGGTAAAGCGCATCTTGGTATAGCTCATCCGACT
>212879 NS=28 contig=separate
CTGTGCACTGAGACCTTGGCTCAGCTCTGCGCTCAGCAGCCTGAGGACACCGGGTCCCCGTTGGGAACCACAAAACAGCCGTCACGGATCCTCTAGAAAGAGTCTGAGGAGGAACCACAGGGAAGGCCCTGGTTTATCAGNNNNNNNNNNCCCCCCCCCCCCCCCCCCCCCTGCTGGGTGTCTGCAGTGACCTCTCCTGGGATTCCGTGGCTTCCAGGTCACTTTGCTCATAAGCTTCAAGATGAAGAAAGCTTTAAAAATTAAGTAAAAAAAACAACATTTGACT
>212880 NS=64 contig=separate
GAATGAAATCTATTTAACTGGATTGTGTTGATTTTTTTTTCCTTAAGAAATTTTGATTTCAAAAATTATGTATAATTATCATTAATACGGCTGTTGGTAGGGATTTAGTATTTCACCAGTTAAATGGGGAAAAGATTGAANNNNNNNNNNATAATTTTTTGTTGCTGTTGGTTTTGTTTTTTCGAGACAGGGTTTCTCTGTTTAACAGTCCTGGTTGTTCTGTAGACCAGCCTAGCCTGGAACGCACAGAGATCCACTTGCCTCTGCCTCCCCAAGTACTGGGATCACAGGACT
>212881 NS=16 contig=separate
TCATGGATTGGTAGGATTAACATTGTGAAAATGGCCATCCTGCCAAAAGCAATCTACAGATTAAATGCAGTTCCCATCAAAATACCAACTCAATTCTTTTCAGACCTTGAAAAAAACATTCTCAGCGTCATATGGAGAAANNNNNNNNNNAGATCATCTGGAGGTATCTCCATCCCCAATATCAAGCTGTACTACAGAGCAATAGTAATAAAAACTGCATTACATTGGCATAGAAACAGAAAGGAGGATCAATAGAATGGAATAGAATACCCAGAAATAAACCCACACACGACT
>212882 NS=90 contig=separate
AAGTGCCTGTACGATTAGGAAGACCCGGGTTCTGGTCCCCAACACCTACGCTAAAACTCCAAGCATGGTAGCACATACTTGTAACCCTTGGCTGGGGGAAGGGGAGACAAGCAGATCCCCAGCATTTGCTGGCCAGCCAGNNNNNNNNNNGCCAGTCCAATCAATTGGTGAGCTCTGGGTTCAGTAAGGTACATAGCCTCAATAGAGAAGGTGGAAAGCAATCATGGAAGGCATCCAACACCAACCTCTGACCACCACAAACACATGTGCACATATACAGTGAGCACATGTGACT
>212883 NS=29 contig=separate
TCATGTTTAAATATACAAGGCAAGATACACAGTTGTATAACATGGCAGTCTAAGTTGAGGTTCTTTTTAATTATCTAAATGTGTGTGCACACAAAGTATTTTTGCTTAAGGCAGTTTTCTTGACAGACAGCCTCCTCCAGNNNNNNNNNNAAACGGATTAGGTGTCTGGTGACTTATAGACCATGTTATTCTGTTTTCCCTCCGTATCATTGAGGAGGCAGCCTTTATCTCATGCCTAGCAATCACATCCCTGAGCACTGTGTGGGGTACAGCAGGTGATCTGTCCATGCGACT
>212884 NS=92 contig=separate
ATGTGGCATATACATACAGACAAACACAGATCAATAAAACTCAAAACAAAAGAAAAATTTCAAAATGCAAACTAGATCCCTCCCCTTTTTTTGAGATAGGGTCACATGTACCATGTGATACATGTACTGAGAAGTGAGATNNNNNNNNNNCCAAATCAAGTCAGAACAGTATACACGGGCTGATGGTGGTGTGTACTTCTGCTGTAATCTTATACCTGGGAGAGTTGGCACAGAAACAGAGAGTTTGAAGCTTACATAGCAAGGCCCCAAATCACAAAAACAAAACACAAGACT
>212885 NS=1 contig=separate
AAATGTGGTGGGAAGACTGTCTTAAAAGTGACGTGTTTGTGTTTGTCTGTGTGTCAAGCTGACAAGGAGTGGACATGCTACTCTAGAGCCTGGAAAGGGAGTCTCAGTGAAGGACTGTCTAGATTGCACTGGCCTGTAACNNNNNNNNNNTATCTAAGAAGGGGATCCAGAGGAAGGAGGCTGAGTGCTAGTAAGCACGCTTCCATTAATTTATTGTTCTCTACTCTTGACTGGGGATACGATTGTCCACCTGCTTTTAAGTTCCTGCCACACTAAGTCCCACACAGGAC
>212886 NS=88 contig=separate
GAGTGACATCTTTGTTGTTTACAGCTTCTGGCCATTACAAATAAACCTTCTATGAATATGGTTGAGAAAATGGCTTGTTGTATTCTTGAGCATATTTTGGATATATGGTTAAGAATGGTATAGCTGGGTCTTGAGGTAGCNNNNNNNNNNTAATTGTCTAAGAAAGCACCATATTGATTTTCAAAGTGATTGTACAAGTTTACATTCCCACCAGCAGTGGAGGAGGGTTCCCCTTTCTCCACATCTTCTCCACCATGTGTTGTTCCTTGAGTTTTTGGTCTTAGACATTCGACT
>212887 NS=88 contig=separate
GTGTGTTTGTGTGTGTGTACATTTCTATACGTATGTACCTGTGAGTGTGGAGATCAAAGGTCAATAGTAGCTGTCTGTTTTGGCCACTCTCCACCTTATTTTTGAGACAGAACTGAAACTTCACTGATTCTGCTAGACTGNNNNNNNNNNTATGCCCCTTTCCATTCCGCAGTGTTGGGGTTAGAGGCATCAGAGGCGGGTCCTGCTGTGCCTGGTTTTATGTGGGTCCTTGGGATCTGAACTCAGATCTTCATGCTCGGGTAGCAATTGTTTCACCAACTGAGCCATTTGACT
>212888 NS=69 contig=separate
GCATGCACGCACATACAGTGCAGTGAAGATGGAGAAAGCGATCATGAGGACTGAGGGAGTTCCTGTGGGAAGGGAGCAAGAGCTGATGAAACCCATGGAGAGTCTTCAGTGGCTGAAAGCTGTTTGAGAGTTTTCACTTCNNNNNNNNNNTTACCCCCAGATAATAGAAAAATTGTCAGTGGGACTCAGACCTAGAGCATCTTTTTGCTCAGTATCATCTTACTGAAGTGAAGGGACCAAAAGCTGTCATGTCACACTTTCTGTTATGCTGTTATACTATTAAAACATTAGACT
>212889 NS=85 contig=separate
CAATGACCCCATCATTTGTCAAGGACAAGAAAGCAATTTTCTGAGTGAACTCTAGGTAGACCTGGTTTAAGATAGGCTGCAGAGGGAGATAAGGAGCTTGTTCAGTTGCATATATGTTTGAACTTTTTCTGAGTCCTCCANNNNNNNNNNATACAGAAATAAGGTGTTCCCAATAGGAATGAAGGTAGAGAAGAAAATATCTCCTGGTGCCATGTACTTCCAGAAAGATGTGTTAGACAGTAAATGACAATTCTGTGTCATTATATTCTGGTTTAGTCTACTTTGCACATGACT
>212890 NS=55 contig=separate
ATGTGTGAGGGTTCAATGAATGAGGACCTATGGAGGAGGAACACAAGTTGGACTTGGTGTCCCGCTCTGGTGGGATAGCTTCCTTCAGAAGTAAATTTCAGAGTATTTTGAAGAATTGATGGCTTCCTTACTTTTTGGAAACNNNNNNNNNNTAAAGAATGCAGAACCGCTCTGGTGGAGGACTGGAATTCAGTTCCCAGCACCCACAACAGGCATCTCTCAACTATCTGTGACTCCAGCTACAGGGGATGGATTCCACACCTGCTTCTGGTCTCCACAGGCACCTACATACGACT
>212891 NS=81 contig=separate
GCATGCCTTCGTCTCTTTCTTTATTTCTTTTTTAATTTTGGCAGCATCTCACTATGCAGCCCAGACTGGCTTTGAACTCTCAGTCCTCCTTCTTCAGCCTCCAGAGTGCTGAGAACACGAGCAAATCTCTCCACACCCTGTNNNNNNNNNTCGAACAGCTGCCCGGAAAGCCTGATTAAGGGCTGCATTTCTTCCTGCTGTCCAAATGCACTCCTTCGGCAGCGAGTGCCTGCTTTTCTCATGGAGGGAAAATTACTGGAGTAGACAGGGCCTCACAGGCAGGGCCACCGGACT
>212892 NS=79 contig=separate
GGGTGAAAAAGGAGGGAGAGAGAGAGGGAAAGACAGAACTGTGCTCTGCCCTAGGAAAATAAAAAAGGTGCTCTAAAGCTCTATCTTGAAACTGTTCTGAAATTTGAATAGCAAATTCTTTCAAAGGGATTCGATGCTGGAAANNNNNNNACAACCATGTAGCAACTTGTTGCCCAGGGTCAGCCTAGAGGCTGGTGTAGCTGTGGTCCAAGTTTGGTAGTAGACTATATCTCGAACTATCAGCAAAACTTGGCACCTACATCTTGTTTTTATAGGCATGATAGACACAAGACT
>212893 NS=43 contig=separate
CAGTGACTGTAAGAAAAGACAGAAATGATAAACACCCTCACAGAGCAGGGAAAGGATCTTGGGGACACACTGGCAAGAACTGGCACTTATGGAAGGACGCGACAATCACTTCTGATGGTATTCAGATAAAACTGTATTCTNNNNNNNNNNCTAGGGCCTTATACATGATAAGCATAACACCTGTCTAGCATGTAGAGGGCTTGGATTCCATCCCTAGCCCCACAGAAATATGAATGAATAAATAAATAAGTAAAATGATGAGTTGGTTAAGCATGGTGGCTCACGCATGTGACT
>212894 NS=63 contig=separate
CTGTGGTAGGATCCAGTCAGGCCTCAAACTGGAACATTTCCAGAACTTAATCCATGAGCAGTGAATACTAAAGAGCAAAAAAGTCAGACCCAAACCTATGATTTCACTCTATGCTCTTAACCACTGAGCTATCTCTTCCGNNNNNNNNNNATTTTTTTTTTCTTTTGAGACAGGGTCTCACTGTGTAGCTCTGGCTATCCTGAAATTCACTACGTAGATCAGGCTGGCCTCAATTTCACAGCGTTCTGCCCGCCTCTGATTCCCAGTGCTGCAATTGGAGGAGTTCACCAGACT
>212895 NS=10 contig=separate
GTGTGTAATAATACACCTATGCACACCCTGGAAGTGTGTGCAGATCTAACTGTGGCTCAATAGAAAGTGGGTTTTGAGGGCAGCAGAGGAGAGAGCTTGGGTAGGACTTGGAGGAAGTTAGTCACTGAAAATGTGGCACANNNNNNNNNNACTGGACTGTCGCAGGAACCTGCAGGCTCATTCACCCTGGAGTCAGGTGGACAGTTCCCGAATGTTTCACACTTCCCGGGTGTATGGAGTAAGGAATAGAAGCTTGTCATGGATCGTGTTGCTGGTGTGCGCGCGCACGTGACT
>212896 NS=46 contig=overlapped:46
GCATGTGGCCTGTGAGCCCTGCGCCACCGTGTTTGCCACACGTGCCAAGGAGAGGAATGCTGACTTTCTGTAGCAGAGACTGGTGGAATGAGCACCGTTGTCCACTGAAGGACAGACGGCAGTTGTTATTAGAAACAGTTTCTCTGTGCAGCCCTGGCTGTCCTGGAACTCACTCTGTAGACCAGGCTGGCCTCAAACTCAGAGATCCTCCTACACCACCACCACCCAGCATACGACT
>212897 NS=25 contig=separate
CAATGCGTACTCTGCAGTATGGTCAAGCTGTTTCCTTGAGGAAAATGCATTATGTATTACACCCGCCTATGTTTAGGAAAAAAAGAATGAAATCATCAAAAGCTAAAATGTGCTGGATATTACTTCTGAGATAGCTTTCTNNNNNNNNNNTGTATCCCTTAGAGGGTTTGTAGGTATAATTTCTGTTTCTTCTGTAGGGCCAATGAGGGCCTGTAAGAGTTCTTTATTGTCCCATTGTTTCCTTTTTTTTTTTAAATATTTTTCTTTATTCTTATTTTTTAGTTACATAAGACT
>212898 NS=114 contig=overlapped:6
GGATGCATGTATTTACACAAAAGGATACGTTCCTCCTTCATATAAAAAAATAGAAGTTCTTTGCAAAATTCTAAAGAGCAGTTAAGTCATAGTATGTTCTGCTGTGCTTCATTGTCTCATTTCAGAAGGGCGCCAGCACCTTGAGTTTCGTTCCTTCTGTCTGAGATCCTATAATATAGGGAAGCTTTAAGAGGAATATAGTTCCCCAGTGTTTTTTAGGAATCAAATTAATTGTAACTTCTGGGATGGGTTAGAACCTGATCTGAGAACATTGGACT
>212899 NS=23 contig=overlapped:18
TTATGGTATCTTGCAGGTGTAATATTTAACCCATGGAAGCACTCTTCCTATCTCCTGCAGCAGTGAATTAACCTTCCCCCTTTTTACTGCCTTCTCCATATATGATTTGGGTAAAATTTTCTAATAAATGAGGCCTTGATAAGACAGACTTGGCTCCATTCTTCAAGTCTCTTGTTCCCTTCCCCCTCATTCCTTCCACCCTCCTTTCTTTAGGAACACTTTGAAGTCCAGCATCAGGACTTTGAAGTCAGGGCAGGACATCTGACT
>212900 NS=42 contig=separate
TCATGGTAAAAGGTGGTAATTATTTCTTCTCACTAAGCTCCTGTCCCGGGTGAGCGTTGGCAATGATTTTCTCAGTGTCTGCCCTTTATTCTGTTGATGGGGTCAATCTTTCTCCCAGTTGCCTCAGGTCATATGGCCCANNNNNNNNNNACTGTTAATCTAAGTTACATAGTGTGACAGTGAGTCTCCCACCAAGAGGAGTCCAAAAAGCAGCCAGCCCACTCCACAACTGCTGCCACTAAGCCAAACCCAGGGCCCACAGTTCTATAGATCATTAGCAGCGTACACCAGACT
>212901 NS=57 contig=separate
GAGTGAGATTTAGTGACCTTATTAAGGTCACCACCACCACCAAAAACAAAACCTACTAGAATTTGAGCTTAGAAACTAAGGTTTGAAAAACCGGCACAGGCTGAATGATAGAACTAACAGAGTCTGCCCAAGTCTTTTAAAANNNNNNNNGCTCTTTTTCATGCAGGAGACCTGGGACTGGTTCCTAGAACCCATTTCAGGCAGACTACAGTGATCTGTAACTCCAGTTTCAGATCTGAAGTCCTCTAATCTACAGACGTGGTGGTACACATTTAGACATACACACACACGACT
>212902 NS=91 contig=separate
AGATGCCTTCTTTGTTCTTTTGTAGGCCTTCTTCAGATTTAATCTTACTTCTGTGTTGAAACAAAGGCTGGCTGAGGTGAAGTAGGAGAAGAGTAAGATGTACAGATGTTAATACCTGCGTTTAGTTCTAAAGGCACACGNNNNNNNNNNCATACCAGTTTTTCAGCTCAAAAATTCATTCCTACTAGAAGCTTGGGAGACTGGTGTTAAATCGGTTGGTTACCTCTGTTCCCTTCTTATTCTGTGTAACTATGCAAAACCTCCAAGGGCTAAAATTATCTAAGACATTTGACT
>212903 NS=45 contig=overlapped:42
CTGTGTCCCCAGGAGGTCTGTTGGCCCCAAAGGATGGTGATTTCTGTCCCTCACCGACCTCTTGACATGGCCTGTGTCTTGACTTACCTCCTTGGTTTCTTTGAGCTTCTGTGAACTGGCCAAGGGGCTGAGCCCAAACTGTCTGAACACATCTTCAGACCTGCTGCCCTGCTTGGTCTAGGGAAAAAATACAGATGATTCCGCAGAACAGGAAGTCCTCCATATTGACACCTCATAAGACT
>212904 NS=37 contig=separate
TGATGTGTGTGGTAGTCTTGAAATGGCTTTAATCCCAGCCCTGGAGAGACAGAGGCAGGCAGAGCTCTGTGAATTGAGGCCAGCCTGGTCTACATAGTCAGTTCCAGGACAACCAGGGCTACATACTGATACCGTGTTTCNNNNNNNNNNACTTCCCCTTTAACAAGCTGGAGCTTAACCAGCTTCCCTCCAAGTTGGAAGGCTTTATTCTCAGAGGAAACTGCTATACAACAGCAATCCCCCTGTCTCCACCTGTCAAGTACTAGGATTCCAGATGTATGCTATCACACGACT
>212905 NS=91 contig=overlapped:18
AGATGCCCTACCCATGGTTTCTCTTCTTTCTGCAAGCCCTTTGTCTTCCGATACCCACTCTTCCCACTTCTCATCTCCACCCTCATTTTTCTCCGGGTTCCGTCTCCTACCCTGATCCTTTCTTTAACCACTGTCTATTCTATTTCCCCTTCTGAGTGGGAATTAAGCATCCTCCCTTAATTAAGTACCTCCTTGGTACTTATCTTCTTTGGGTCTGTCAATTATATGGTTATCCTGTGCTATATAGATAATATCCACATATGACT
>212906 NS=13 contig=separate
ACATGCACCTGTGCATACAAAAAAGTTTTAAAATGTAATATTTTTTGAAATTTGGGTGTTGCCATGTACACTTGTAATCACAGCCCTGTAGAGACAGAAGCAGGAAGCTTCCTGGCCAAATCCAGGCAAACAAGAGACTCNNNNNNNNNNGAACACAAGAACGCTTTATACGTAGGCAATTCTGGACACCTACTCAACAAATGAAACACATTTTGTAAATATTCTTCAATAGGTGTCATTTGATATTCACCTTCATTGACATTCAACAAATAATAAGAAAAGATTCATGTGACT
>212907 NS=37 contig=overlapped:21
TAGTGACTGTTAAAAAAAAAAAAAGTCACAGAGGAAATCCCAAGGGATAAGGTTTTCCTGTTGAAGATAAAGGGAAGGAAATCCTAACAAAAACAAACAGGAAAAGATTGTGTAATTTGCAAGAATTAAATAAAGAGACGTGGCCAGGAGAAGCCTGTAGCAGGCAGAATCACATAGGCACGGCCTCCGGTAACTGGAGTGTGGAGTCCTGGATGAGCACGTGCCGGGAAGCTGCACTTAACCTTCCCCTCCTGTGACATGAGACT
>212908 NS=73 contig=separate
CTGTGTCTGGCTCAATAATTGAGGGTCATTGCCAACAATTGAGCACTAGCAAATGAACATTGTCCTTTGATTCTCGAGTTTGATTTTTCTTTGCATTTATCTACTTCCATCAATGCACAGTTCTGAAAAGTTCACATTGANNNNNNNNNNGGAAATAAGTTTGTTCGAAATGCATGAGAATTAAATGGAAACTCCAAATTCCTCCTTCTGATTGTCAGTAACTCAAAGCAACCTGTTTACTCACTTGGATTCATCCCAGCAGAAAACGTTAACAGTTGTAATTATCACCAGACT
>212909 NS=44 contig=separate
CCGTGATGAGGTTGCTGTTCTGAGAATCACATTTTCAAGAGACTGTTTTACACAAGGAGGACATTGTAGAATCTACTTTGTAGGAATGCAGCAATCACTCTGAAGTACATTCACAGAAGACAAGAGTGCAAACACAATTTTNNNNNNNNNCTGTATTGAGCTTTTTTTTTTTTTTAATAAAAGCCAAACCTTCAATTTACTTTAAAAAATAGCCTAAGTGTAACTCAGCTTCTGAAAATTCAACTTCCTGGAAAATGGCAGCCAGTGATTTCTGGTCCACCAGACT
>212910 NS=92 contig=separate
AAATGAAGAGTAGATAGGCACAGTCCATAACCCTGAACTAAAACTTTACCTTGGAGGAGGATGAAGGTATAACAGTAATAGACTCATGTATTGTTTGCTAGGGAGCAGAATCCACTACTTTCTAACATCTTGATTCTTACNNNNNNNNNNTGTAGATTGCTGTTTCCTGTTTGAATTACAGGAAGGGTTAGAAGTTGATTTGTGAACCAAAAGAAAAAAAAAGAAAAAGAAAAGACTAAACCATTTTTCCTTCCTCAAAGCTCATTGTAGACCTGGGCATGTAGGCATGAGACT
>212911 NS=134 contig=overlapped:10
TAATGCGCACCTGGAAAAATATGCCCAGTAGTGCAATAGTAAAAGTAAATTAGTGCAATAGTAAATAGTGAAAGTTTTAGAGGAAACTAGCTGTTTTTTGATCAGATTTAAGGCCTATTGAAGCTCAACCTTAATCCCAGCGTGGAGCTCATACTTGGTCTTGCAGATTTGGCTAAGAACCTTCGGCAACAGAAGTCAGAGGCCCTAACAGAGAACTTACTACTACCATTTTGCTAAAAATAAATAACATCGAACTACCTTCTAAACACCTGACT
>212912 NS=75 contig=separate
AAGTGGTCCTCCACTGTCTCCCTGGCAGCTGTCCACACGGTTATCTTCTTGGAGGTTTCCAGCACAGAGCATTCTCCCAGTGAACAGTCCCTTGTAACGCTCTTTACAAAGCCTCTTGGGTAGCAAGGGCACAGCTGCTTNNNNNNNNNNAAAGCTAAGTTAGTTGATGAGATTTCATCTAATCACGTAACAGGTTGGTGAACATTTAGTAATTTAAAATATTGCAGCATTGGCTGGTTTCAAGATGGTGAGTACTTTTAAACACATAAGATGGTAGGTGTTTAACATAGGACT
>212913 NS=57 contig=separate
ATGTGAAGGGAGCCTAACCCACACAGGACTGAGTATTTTCTTGTCAGTGTGGCATGCGATTCTTCAACCACCTGCTCAATAATCCCTCTTCAGCTGCACAGCTGCTGCTGACGCCACATGCCTTGCTAGGCAGGTGCTTTNNNNNNNNNNTGACACTTAGTGGACTCAGAACCTGCCAATCAGCACCACCTATCTTCATTTTGCCTGTCACAGCCAACTTTTATCAGAAAGGTAATATGAAAGCACTATTTAACAGGCTGTGGTTTTTGTATTCTGTTCATTTTTCACCAGACT
>212914 NS=20 contig=separate
GTGTGAGGAACCTTGTCATCGAGGGAACTGTCAGACCTGCTGGCAAGCCAGTGAGTATTTTCGTTGTGTGCTTAGGTTCTAGAGCTGGTCGTGGCGGCACATGTCTTTACTCCCAGCACTAGGAGTCAAAGGCAGACAGANNNNNNNNNNTAGAAACCCCTATCTCAAAAACAAAAGTTTCCTAGAAACTTTTTGAGTAGCTAGTTTGCTTAGATTGATAAGGGTTATTGGACTAAGCCTTACTATTTCAAACATCTTGAGACTTTTTAGTTATTCTTAACCAAACACAGGACT
>212915 NS=28 contig=separate
CAATGGTTAAGTGCTGTTTGGCTGAGAGGAAGAATGATGTCATGAAACAGGTGAAAACCAGTAAGAGTTTCCGGAGCTAGTTTTTAAAAGCTCCAAGTGGAAAGCCTACTTGAGAGAAAGGCTGATCAGCCCTACATGCCNNNNNNNNNNAGCACACAACTAAGAGGTGACCTTTCCTGTGTCCAAGACTCTTAGTTCAGTTAATATGTCACACATTTCTTTTAAGTGGTCATTAGTAAAGTCACATGTCATATTATCACAGATTCCAATATTATTTATTAAATGCACAGGACT
>212916 NS=90 contig=separate
ATGTGCTACTACCCATCTCCATCCAAAGCTATTTTTCACCCCTCTTATGGGGTCCATTCCAGTTTCAATCCTTTAGCATGAGAGGTTTTGGGGGTTTTGTTGTTATTTGTTTGTTTGTTTGTTTGTTTTATTATTTAGTGNNNNNNNNNNTTAAATGTTTTCTTTATAGAGGGCGTTCCTTCCTTGGTTAGGCTTGTTCTGAGGTATGTTATTGGGAGAAGGGGCTGGCTAATGTAAATGAGACTGAACTCCAGTTTCTTCTTCAGCGTGTTTGTCATTGCTATACATGAGACT
>212917 NS=91 contig=separate
TGGTGTGGCTCTGGGCTGGCAGCCAAGCATCTGGTGGAACTGGGATCTCTTCCACGGTTTAGCCAGGTGAGTTAAAAGCTGATTGAATCCTCTCACCTGGGAAACACAATTGCTTGTGTTTTATGGACGCGAGTTCTGATTGNNNNNNNNNNTGCTGGTCACTGTGCTGATCCTGCTGTGCTGCTGGTCAGAATGAGAGTCCTCCCGGCGTCGCCATCTTGCCTCGCCTCGGGGACCAGTTCTTAAGCAAACTGTATAATAAATCTTTACAGACAGTCTTATACAGTCATGTGACT
>212918 NS=68 contig=separate
CTGTGCCTCTTTTATTACTGTCACTGATTGAAGGAAAGTACATTATGTCCCCTAGTTTTCTTCTTCCCATTCTCTGCCATGGTCCCTTGTTACATCTGAAAAAATTCTGGCCTCAGGATCCAGATCTGAGACCTGAAATANNNNNNNNNNAATATTTTCATCAAACAGCTCAGAAAACATGTTGTGAGGACCATGTTCTCCAACCTCGGGTGCCATGATTTCACATATATTCTCCAGGGACAATATTCTCCTGAGCAGCTCTGGTCCCCAACCTGTGTCAACAGCCATGTGACT
>212919 NS=40 contig=separate
TGATGTAATGCTTTGCCTTTGAAAGTATTTTATTGATCATCCTCCCATATGGCACAGCAACCCAAACCTGTTTGTGAAATTAAATTTTATTCCCCATGATCATAAATCAATAAATGTTGAATGCATTTCTTCTGTATTGGNNNNNNNNNNCAAAGCAACTATACACTTTAATAAATAATTAAAAGGCAGAAATTCATCTTTTCAGTAGATGAATTAGATCAAGTCTTCCTGGGAAAATATTGCTTACTGCTTTAATGGGACAAGATTGGGTATGCGCCTTGTGTTCATGTGACT
>212920 NS=21 contig=separate
ATATGTTCTAAACAAAAGTTTGAATTTAACCTTTAAACATATCCAATAACTGTTAATCTATAACCAAGACACACAGAGCATATTAACCATTTAAGATCACTGAGAAACAAGCATGTAATGACCATACATACATTTAAACANNNNNNNNNNCCCACCAGCCTGGGCAAGCTCCCTCAGCCCTCCCTGCTCTTGGGAGTTCTCCATCTGCCACCCCCCCAAGCATGCTCCCACCAATGACCAGAGGTACCCCAGCTTATAGCACTGGGAGCATGAGGCAGGCAAAGTCACCTGAC
>212921 NS=5 contig=separate
CCATGTCTAATTAAAGAAGGGAATGAGAGTGTAAACCATCTTCTGATGCCTCACCAGCCTTAAAGTGTGAGATGATTTCAGTCTTTGTTACTCAACAAACAAATTAGTTTTTACTTGGATAAACAACATTTCATTCTGGCNNNNNNNNNNATAATTCTTCGATTTGTGCAAGTCATCTGATGCAGCTGATCATACCTGATTTCCTCAAAGCTTCTCACTCAATTCAATATCTTTAGAAGCATAGATGGTAGAGCATAAGGGATGAAGGAATTCATACCAAGTTCACACCTGACT
>212922 NS=78 contig=separate
GTGTGCACCAGTAGCTTACTGGCCAGTGCCTGTTCCATGGATGAGAGTTTTCTTCCATTGTCAACTTGTCTTCATCTGACGACCAAATAGAGAAACCCAAATGCATTATACAAACAGTTATAAAGATGCCTTTTTTTTCTNNNNNNNNNNTCACAAAGCACATCTGAAGGACTCCTGTATGGACCAGTGACAAACACCTATCCTTCCTGTGTCTTAAGTCTCTATCTTGACAAATGGTAGGTGATTCTTTGCTCCATGAAGCTCTGAGTAGTATTCATTTCTTTACACTCGACT
>212923 NS=28 contig=separate
CAATGGCCATGAAAACAAAACGTCTAGCTACCAACTTTGGAGATAAAAGACAATGGTGGAATATCTCTTTAGAGAGGCTTAACATGAGTTTTCTGATTTATCTTTTTAAAACATGTACATAAACTATATGGAGCGAATATNNNNNNNNNNGAGTGGATGCAGGTTTGTGACTTTGGAGCTTTTGGATGAAGGATGTCCATTACATTTAGAAAGGAATGACTGGATGTGAGCTGTTTTTCTTGGAAGAAATTACAATTCCTGGGTGTTTCTGAGAGCAGAAGATACCATGTGACT
>212924 NS=21 contig=overlapped:35
CCATGTGTGTAATTGAAGTTGTTTTTTTGTTTGCTTGCTAGACTGGTTTTGTTTTTTAAGGCAGGGTTTCTCTGTGTAGCTTTGGCTGACCTGGACTCATTTTGTAGACCAGGATGGCCTCGATCTCATAGAGATCTGCCTGCCTCTGCCTCCCTGAGTGCTGGGATCGAAGACGTGTGCCACCACACCCAACTGTAATTTTAAGTTTTTAATTTTGTTTAGCTCAACATATCCCAAATACATCAGACT
>212925 NS=14 contig=separate
CAATGCAAGGTGAAGATTCCTCCTTTAGAAGTCTAAGTAATCAGTGAGTGAGAAGTTAACAACCAAAGATAAGGTTGAAAATTAATGTCCATGCCTTATACCCTTCACTTTTCAGAATATTTAAAGGTAGCAGTCAATAGNNNNNNNNNNTGTCAGAATGCATCTATTCATGTCTGGCTGTCTGCATGTGGTGATGGTGGGAAATGAAAGCAGGAGAAAGTCTTGGCTGACATTTAATTCTCAGCTTACTGCAGGCATCTCACTGTTAGGGCTTTTGCTTCCTGGCATGGGACT
>212926 NS=1 contig=separate
CCATGTGTCAGGGGTCTCCTAGCTTCAAGAGTTAGAGAGGAAGTCAGCCTCCTTACTGCTTGCTCATGTGTAGTTGTGGTAGCACTGGACTCAGAGCAGTTATGCTTCGGAAAAGCAGTGAATTAACCTCACTAATGGAGNNNNNNNNNNTAATTTTCAACCTGGTTGGATTGGGAAGTGCCCCCCTCAGCCTCTCCTCTGCCCAGTGGCGAATCCTTTGATGGTTCATGATGTGTTGACATTATTGGAGTGTTAATGGGTCCCAGGCGGAGGAAGCAGGTCACATGGGA
>212927 NS=98 contig=separate
AGATGGAGTTACGAGCATTTGTAAGCTGACTGATGAGGGTGGTGGGCTTTGAACTCGGTTCCTCTGCAAGAACAGTACATCTTGTTAACCAGTGGGCCATCTCTCCAGCCCCAAGACTTGGTTTTAAATAAACCATATGGTACTCATTTAAAGCTGTGTGGCTTTGAATCGTTAAGCAAGTGCCTCTGATGTCTGTCTCTATAACTGAACACCACAGGCTGGGTAATTTGCAGAACATAGAGATTTGTTTAGTTCATGGTTTGAACACTAGGAAGAATAACATGGCACCGGACT
>212928 NS=11 contig=separate
CTATGAAAGATATTGCAGGATTTTCAGAAACCAGTGAATCTGGCTTACTCTATTCAGCTACATATGAAGGAATATGTATATAAGTTTCAAGTGGAAAGGGCCCAGATAAAGCACAGCTACTGAATGAGAAGAGCCCTGTANNNNNNNNNNTGTGGTGCATGGCAGTATCCTAACACTCAGGAGGCTCAAGGAATGGGAGTTAGAGGTGAGCTGGAACTGCATAGTAAGAATCTGTACCCACACATACTCCCTCCCCTAAAAAAGAAAAAGACTTCAAGTATGCCTCACAGGACT
>212929 NS=67 contig=separate
CCATGACCAGGCTTTACAGTGACGGCGTCTAGAAGCCTCAGGAAGTGGCTTAAAACAGCTTCAACTTTTGCTTCGCTTGAGACTCACAAAGGAAACTCTTTGAAATTGCCAATGTCTTGGGCTCACCCCAGAAACGAAGCAATTGCTTTCCTCTGTAAAAGCTCCCGGGTGCCTCTCACACCGACCCAGGCTGGAGACCTGCTGGAGCCTCAGGAACCAACTACAATCTGAGGCAGTGCAAACCAGACGAAGGACTACAGCACAGGGCATCCGTCATAACAAAGCCACCGGACT
>212930 NS=91 contig=separate
GCATGCTTCATTTTTGCTTGTCTGACTTGGAGTTAGGGCTTTTACTTATGTTTTGCAAGATTATGTTTCTGAAAAAGGTTTTCAGCATGTAGGATAGAATGCTATGCTTTCATATTCTGGTCAGTACTGAATTGTGAACANNNNNNNNNNATTACAGCACGTGCTTAGTTTCTCCTGTGTGTTGTGGGTTGGGGAGAGTTTTAATTCACTAGCCTAGTTTAGGTACTTTGTAGTGCAGGCCCATATTGATCATTAATTTTAAGAGCACGGAGGGTCTTTTGAGCCCATTTGACT
>212931 NS=19 contig=overlapped:30
GTATGAACACAAACATACACAGAGACAAGGTCAAAGACTCTGGTCTCCCCATCCAATGTCACTCATCTCACAGTCCCAGCAAGGGCTTCTCTAGTTAAAGATGCAACTCAAATCCACAAAACATGTCTAGAAGATAAATTTATATGTATGGGGATGATCAGGCTATGGCCGTGCCATGAACAAGCCTAGCAATAAAGAAAGTGGGTATCTATAGGCTGCAACACTCCCAAGCAGATGGGAGTGTCCATCAGACT
>212932 NS=69 contig=separate
GTATGGGAGATCTTTCCATCTTCTGATGTCTTCTTCAATTTCTTCAGAAACTTGAAGTTTTTTTATTTTTTTCAAACAGGGCTAATATCCAGAATATATAAAGACCTCATGAGGATAAACAACAAAAAAAATCAAGTAACNNNNNNNNNNATGGGGTACAGAGCTAAACAGAGAATTCTCAATAGAGGAATATTGAATAGTAGAGAAACACTTAAAGAAATGCTCAACATCCTTAGTCATCAGGAAAATGCAAATCAAAACAACACTGAGATTTCACTTTACACTCATCAGACT
>212933 NS=27 contig=separate
GTGTGGGATCTGGATAAAGGGATGAGATAAAGGCTTGTTGGGCTTCACAAGAAAAAGTCACATGTACACAGCATCACAGATACTGGACACGGAGGAAAGTTTGATTACTCATCTCCATAGAAACCTCAAGATTCTCTCAGNNNNNNNNNNAATGATGTCACGAAACAGGAGAAAGCCAGTTATAGTTTCAGGAGCCAGTTATTAAAAGGGCCAAGTGGACAGCATGCATGAGAGAAAGGCTGAGCAGCCTGAGATGCCTCCATCTGGCAAACTGAAATCACACCACATAGGACT
>212934 NS=66 contig=separate
ATGTGTTCGCAGCTTAATCTTCTGTCCTCCTCTTTGTTAAATTTTGCTTTTGCTTATTGAATTCCTTCTATGTCTTCACCTTGATTTGCTGTCTGTGCAATTCCACTGGTCACCATTGAACAATGCTGTTCTTCTGACAGNNNNNNNNNNGGCTATATTAAGTTTACTGCAGAATCCGCCTAGTATGATTTTATTTTACTCACGAGAATAAGAAGTGAGCTTTGTGCAATGATGTTCACTTTGATAGTAATTGTGTAATATCAGATACCTTGCTTATGCCTTTTGCATCCGACT
>212935 NS=87 contig=overlapped:38
ATGTGTGCCTTATGCTGCCATCCACAGTACTGAACAAATTAACAAATGTAAGAATGTGTTATATTAACTCCCCAGAGAGCCGTGAAGGACAAAGGGACACTCTTGGTCCCTCAGGAGCTCAGCCTGCCTCCTGGGGATCTGGGTGTGGCAATCATGTGCCCTCAACTCAGGCCTGGGCCTCAAAATCTCTTTCCTGATGGACAGGTAACAGTTCAGTATGTGCAGGATAACGGTGCGGTCATCCGACT
>212936 NS=119 contig=overlapped:13
TCATGCATTTTTGTAGCCTAGGTTAAGACAGTTTTGTCTCTATTGCTGAATGTTTAATTATTAATTTTTGGACAGTCAGCACTTTATTTCCCTTTATAAAGAAAGTATTGTATGTAGATTACTGCTGGCCCGTGGTTTCCTTGCTACGAAGCTGTTCAGATGATCTCCATAAAGTTACAATGAAGATGAGCACGTAGGCACTCCACTTTCAAAGCCATGACTCTCTCATTCAGGAGGCCCCACCCATGAACACCAGCACACCATTCATATGACT
>212937 NS=120 contig=separate
GTGTGCAAACATCTATGCACACATTTGCACGTGTGGGTAAAGGCCAGAAGCCGGCCTTGGATGCTGGTTACTTAGTGTTGGGAGGGTTACCTGTGTGCTGTGATGGAGCTGAACCCACAACTTCTGGCACCTGGAGCCTCNNNNNNNNNNGTGGGGGAGGGCTGCCCGCTCTCCTAGGGAGCATTTGCGGAAGAGTCTGGGGCTGTAAGCTGCTGTACTCAGACATGTTCAGGACTTCCCTGGGGCTTCCTCCGCTTTCTGCACGGCTTGTTTGTTTTGAGATGCATTGGACT
>212938 NS=29 contig=separate
TTGTGACCATTTCTCTTTCATGCCAACATATCATTCTGTTGTGGCTATATCCCCTCACTATTTCCAATACAAATTTAATCCTTAATTATGATCCTTCTTACACATTTTCACCTCATTGACACAGCAGGGAAGGCCCTCCCNNNNNNNNNNTTGCTTGACCGTTTTTACAGTTAGGAATTATCATAAGTGTAATATAACCCTTATTTGTAGAGGTAGAAGAAGAATACTTTAAAGATTATATAAAAATCAAGACTGACTTGATTCATTCAGGCTATGATAACAAATCACCAGACT
>212939 NS=83 contig=overlapped:31
TTATGACTCCAGGCAAAACAGATTTTATTTTTCAGCTCATAACCCCTTGAACCTGTGGCTGACTTCAAATGGAAGTCCACCGTCCTTGGCATGACCCAAGAGAAGGCTGCGGCATTTACCAGAACCTGTGCCTTACCCACAATTCCCTTGAAAGCTAGCCATGCAGCCCTCACGAAAGACCCAGGAAAATCTAGGCCCATTCCACTCAGCATGTATTCCTACGCCCCAGCATGCTACTTTACGTCATCAGACT
>212940 NS=28 contig=separate
CAATGCAATTAGATGATAAAATGAGTTTCTTGGGAGACTTTTGAGTAATTGGAGACATGAATCCTGCAGGAGGGAATGAGGCCAGTGAACCTGAGGATGGGTTTATACGCAAGCTTTATTCCAGAGGGGTAAAATCTCAGNNNNNNNNNNATCAAGAGCAAGTGAATGCAATTTAAACCGTTTCTAAAATTAAATCATATGAGCTTAAAAATATAGTTGACTGAATTGCAGCTCTCTGATCTTCTGAATATTTTATATTATTCTCAGTTAAGCAGCATTATTTTACATGAGACT
>212941 NS=103 contig=separate
AGATGAGTTGCTACCACCTCTATCCAGTTCGTAGTCCTAGTCAGATGATCTATTCCTACGATCATGCCAAAGGCCGCGGAAACAATCTCCCCTTCCTCTAAAACCATTCACAGGTATCTCTCCACAGCTCTCATGTGATCNNNNNNNNNNTCCTCCAATGCCTCCTCTGTTCAGAATAACGTGAAATTCCCTACCTTTTCTACCACGCCATTCCCAAACTGCTCACCAGTCCCCCTTTGGCTGACATCATTGGTAACACTCTCTACTTTCTCCATAGTAGTCTACCACATGACT
>212942 NS=74 contig=separate
CAATGCTTTTGCAATTTCAATTACTATTGTTAATTCAAATAGCAGTGTTTTTTCTTTTTGCCATTGCTTCCCATTCAAAAAAATATGTCTTCACATATCTTGCCTCCTTAATAAATTCTCCTGATCAATTCTGCTACCTCNNNNNNNNNNTCCTGAATTTGAGAGTTGAGGGAATTTAAGTCTAAGCAAAACTTGACCTTTTAATGCAGGTGAAGAGTTTTAGCCTTGATGATGTCATTGTTTATAGACTTGAAACAGAAGTCGGTCACTAAAGGGCTCCTGATGCACACGACT
>212943 NS=34 contig=overlapped:13
CAGTGTAATTATGATAGCACAATTGTTAGGTGCTGATTGGCTGAGAGGGAGAATGATAATCTAGGGTCAGAGAGAAGCTGAAAAGGACCTCCCTAATCACAGAAATAGAAAAAGGGCATAGGGGTAGAAGAAGGAGGCTGGGTGGGACTAAAACAAGAAGAGGGAGGGGGCAGCAGAAGGGATTCAAATTAATAATAAATAAATACATGTCACATGTGCACAGGATCTGAGAAACTGGACTCCAAGGAAAGTTTGTTTATGCATCTGACT
>212944 NS=10 contig=separate
AGGTGGTTTCCAGACTCTGGGGATTACAAATAAAGCTGCTATGAACATAGTTGAGCAAATGTCCTTGTTGTATGGTATAGCATCTTTTCGGTATTTACCCAGGAGTGGTATAGTTGGGTCTTGAAGTAGAACTATTCACANNNNNNNNNNAATTTTGCACTCCTACCAGCAATGGAGAAGTGTTCCCCTTCCTCCACATCTTTTACAGCATGTGTTGTCACTTGAGTTTTTGATCTTAGCCATTCTGACTGGTGTAAAAGAGAATCTTAGAGTTGTTTTGATTTGCATTTGACT
>212945 NS=58 contig=separate
CAGTGGACAAGAGAAAGGGGATAGGGGAAAGAGGGTGGGACTGGGAGGAGTTGAGCGAGGGGTCTTCAATTGGGATATGTAATAAAGAATTGTGAAAAAAAAATAAAAATTGAAAAAAATAAATGCCACCCACATCTACCANNNNNNNNNNACAACAACATTCATAGTACCGTTTGATTAAACAAATGAGTATTATAACCTAGACAGACTGACACACAGAATTATTGACTGATTTGACTGATGACCTCAGGAAAAGAGGTAGAGGAGAGTAATTACATTCTCCATGCATATGACT
>212946 NS=52 contig=separate
TCATGTGCTTGCTTAAAGACTTTCTTATCAGGAAAGGGTTGGGCTTGTAATCTCCCTAAGGGCTATGTGAATGAAGCTCAGATCCTGCAGAGAGGGAACCCAGCTGAGAAATGGAGTCTGTCATCTTATAGTGAACCTAGATGTNNNNNNGTTGTCTCCTTCAGCCGTGGGAATGACATGGTACTTCATACTGTGTAAAACTGGGCATGTCAAATACCACTATCAGGGTCCCCTTCGCTTCCAGAGGCACCCTCTGGAAAAGGTAGGTCCTCCTCTGGGATCTTGCATTGGACT
>212947 NS=13 contig=separate
TGATGTTCAAGCTGATTGGCTATCCTTCCTGACTACGAAGACTACGATAGGGGCTGGAGAGACAGCTGTGAGTGTCAAATGTTTGCCATGCAAGCATGAGCATTAGTTTCAAAAATTCAGAACGCACATAAAAAAAGCATNNNNNNNNNNCCAGGAGCCCACTGGCCAGCTAAATTTAGTTGAATTAGGGAGCTTCAGGTTCAGTTAGAAACTGTCTCAAAAAGCAAGGTAGAGACATATGGCGGTGACTTTTACCCTCTATATGCCCGTGCAAAGGCCATCTTGCACCTGACT
>212948 NS=20 contig=separate
AGGTGACAGAAAAATGAAAACAAAGGCAAGAAGGTATCAGAGAAAACCTATACAACTGGAATGATAATCTGAATTTGAGAAGGGAGATTGCCTGTGTTTTAATGATTAGCTGGCATCTGGCTCAATAGGTAATTGTTAGGNNNNNNNNNNGGAAATCAACCATGATTTTCCACTATTACCTCAGGACATATTAGCGTGAGAATCCACACCACAGAAGCCTTCCATCAGTGATTCTCAAAGCACTGGGAGTAGTTTCTGCCCATAGACAAGAATTCCACACCTAGCATCTGACT
>212949 NS=28 contig=separate
TCATGGATTGGAAAGATTAACAGTAAAAATGGCCATTTTACCAAAAACATCAATAGATTCAATGCAATTTCCATCAAAATACCAAAACAATTCTTTACAGACCTTGAAAGAATAATTCTCAACTTCATATGGAAAAATAANNNNNNNNNNATCTTCTGGAAGTATCTCCACCCCTGACTTCAAGTTATTCTGCAGGGCAATAGTAATCAACGCTGCACAGCACTGGCATAGAGACAGACCGGTTGATCAATGGAATTGAATTGAAACACACAGACAAAAACCCACATTCGACT
>212950 NS=65 contig=separate
TAATGGAAATTATGACAAAAAGAGAACAGACAAGAATAGAAAATAAATAACAGGAAGGTGATGAAAATGTAAAGACCCAGCAATGAACGAGGCCTCTGACGTGTGTGTGCCGTGACCTAAGTCAGCAGAAGAGGGAAAATNNNNNNNNNNACAAAGCTCTCTGAGCAACACCATAGCAGCCCTGAAAACCGCTGGAAAGTTTCCACAGCAAAGATAGAGAACGCCATTTGATAAAATTCCTTTATTGTTAAATAAATACAGAAGGCTCTGAAAGTTCCTGTTCATCATCTGACT
>212951 NS=71 contig=separate
AGGTGCATCTGTTGCTGTCCTCTGATTTGGGGGTTCGCATTTTTCTTGTCTGTTGTCAGCACACCTGATGCTTTTTCAGCCATTCAGTTATGCGTGACCCCGAGGCATTGCGTTCCCAGCGCGTGCCACCTCCAGAACATNNNNNNNNNNTCTCATACCCGCCCAGCTCTGGCCCCCGGTTCCGCCCCCTAGCCCCAGGGACTACTCGGTTGCTTCTGTCCCGTCTCTGGATGTGTCCTCATCACACTCCAGGTTGTAGATCTGCCTGGTGCTGGTCCTTTTGGACATGCGACT
>212952 NS=54 contig=separate
TGATGATAATGGACTAAACCTCTGAAACTGTAAACCAGCCCCAATTATATATTGTCCTTTATAAGAGTTGCTTTGGTCATAGTGTCTCTTTACAGCAATGGAAATCATAAGACATAAGACAGTGCATGTCTAAAGAGCAGNNNNNNNNNNATAGCTATTCATGGTAATCTTGGTCAAAGCCTGAGTAGCATTCAACAGACATATTCCGCTGTTCCACTAGCCTCATCTGGGCTAACTAAGTGTGGATAGATGGGGGAGAGCTAGCCTAAAGCTCCCAAAACAGTTCACTCGACT
>212953 NS=55 contig=separate
GCGTGGCTCCTTGTGTATGACAAATTGTGGAAGAGGAAAGGCTGTGTCAAAGGGTCAGATTTTTTTTGAAGCCCCCCACATCTATTGCACAGCTTGTTAGCTAAGGAGAAGTGTAATACAGAGCTTAAGGACATGGGCTTNNNNNNNNNNCAGCCATTAAAAGCACTTGTTGCTTTTGCAGAAGACCTGGATGTGTTTCTCAGCACCAACATTATGACTCACAACCATCTGTAATTTCTGTTCCAGATAATCCAACACCCTCTTTTGACCTCCCTGGGCACCAGGCACATGACT
>212954 NS=30 contig=separate
CTGTGGCAGTGCTTTAGTAACGTCTTCTCCAGAAGGATTGGAGGGTCACAGTTTTGAGTGTTATCTTGTGCTTGTCCACAGAGCAATTTTTAGGCCTTATGACTATTCATGAACTATTCTCTGTCCTACTGAATGATTTTNNNNNNNNNNAGTTGTTTGTTGTGAAGGACCCTGACTAATATAGTACATACTATTATATGAAATTCAATATTTAAAAACCACCTACAACATCCATTCTACCTCAAGGGCAGTTAGATTGGTAAATTAGCTATCTGTTCCAAGGTTCATTAGACT
>212955 NS=28 contig=separate
ATGTGGCTGGGTGTGGTGATGCACTTGTGCAATCCCAGCACTTTGGAGTGGAGGCAGAAGGATTGTGATTTCAGGGTCATCCTCAGCAGTGTGAGACCCCTTTTCAAGTACATGAACAAACCAACAAACCAACAAACCAANNNNNNNNNNAGGCCAGTGAGATGGCTCAGTGCTAAGAGCTCACTCACACTGCTCTTCCAGAGGCCCTGGGTTCAATTCCCAGCACCCACCCCAGAGGCTCTCCAGTTGAGGCTCCCCCGCCCTCTTCTGGCCGCTATGTGTATCCACACGACT
>212956 NS=100 contig=separate
AGGTGGTAAGGTTCGAATAATGAGGTTTACGAGAAGAGGTCTATAAAACATACAATGTTATGTAAATTGCCAGATCTCCAGTGAAACACACCAAACTTTACTTTTTGAATGTGCCTACAATCTGTTGACATTGTTTTTAANNNNNNNNNNTTAAAGAATCACAGTGTCAGAACTATAACGTAGACTTTGAAACGAAATGCTTCCCTGCTGATGTGTACAGATGAAAAGTGGATGTCTAACGAACGTCCAGAGCCAGAATTCACACTCGAGAAACTTCTCCTTCCACACTAGACT
>212957 NS=79 contig=overlapped:8
TGATGCTTATTCTAAGCATCAACTGTCTCAAGTTTGTGTAAGCATCCACCATTTGTTCTCTGTATTTTCAATAAAACAACCAACTAATGCTGAGCAATGGAGAGAATATGGTGGGACATCCTGGTCTGGGGGGGGGGAGGAGAAAGAAACAAGTGAGAGCTCTGAGAAGAGAGATCTGGAGGGAAAACCTAGTAACACCAGGGGAGATGAACCAACCTGACCTAAGATATGACTAAAGGCAAGTATAATGTGGGACATCTGACT
>212958 NS=47 contig=separate
ACATGAAGCTTCAAATAAATTTTATAAAGGTAAATGCATGAATAAAATTCTGCCACAGTGAAAGGAGTTTCGGGAGTGTTCTGTTATTTCACGTACTACCTCAACATAAAATTTCTATTTGTTTTTCTTTTGAGGCACACTGNNNNNNNNNNATTATTTAACAGTATGTATTACACTGAGTGGTCCAAGGGGGTGGACAAAACCAGCGGTGGACTTCAAGATTGGTATAATTGCACAGGAGAGGCTGGTGCCAGACCACCAGCTTACTTCAGGTTGACACCAAACAACACTCGACT
>212959 NS=66 contig=separate
CTGTGGGCAGGAAAGAGAATGGGATTCCACAGTGAAAACTCTGGAATTGCCTATCAGGTTTTGGCACCAAATGTTATGGGATAAATATCAGACTATTAGATGCTGTGCAACATCTAATTAGGTGTGGTACAAAGAGATTTATTGAACCTTAAAGAGACAGAGAGAGAGTCAGAAGGAGACAGTGAAAGAGTGTAGAAGAAGAGCGAAAGGGGGATGGGTAAGGTGCCCCTAGAGGAAAAGTCAGAGAGAGCGAGAGCTCCAGCTAGCAGCCTGGCTTTATCTGCACACCTGACT
>212960 NS=21 contig=separate
ACATGTAACCTTTGATCCAAAGAGTCTTCTTAGAAACAATCATGTACTTGAAGACTTAGGTACAAAAACAATTACTGTAACTCTTCTTAAATGTCAAACCCTAGGAAAGCCATAAGTAGCACCAAAAAAGGATTGATTTCNNNNNNNNNNCTCAAGTGGAAAACTATTCAGAACCTGCGAAAGCAATAGTTCCATCACGAGGGCAGAAATCTAGTGTACAGAAAATGATCTCTGCACCTCTTTACTTCCTTCCCTCCCCTTCTTCCTCCCTTCCTTTGACAGCACCATCCGACT
>212961 NS=24 contig=separate
CTATGTCATCATGCTACAGCAATTGAATGAAACATGATACAGGTGAGAACTCTAGAAAACTGATTACCTCATTTCACGTATAAATTCCAAGAATTATCAGGAGAACTTTCCCAAAGAGGGTGCAAAAGGCTGTTCTAGCTNNNNNNNNNNCATAGCACAAAAGAAATCCCTAATGGCTTCATCATGTCTTAAAATGGCCAGTCTGTGCTGGGAAACTCTTTCTGTGTCCTTAACTACATTTTCAAGCAGAGCATACCCATTCTCACAAGCATAATAATTAAAGTACATATGACT
>212962 NS=82 contig=separate
TTGTGATTCAGTAGAGACTGCTCCCTTGCTCATGGACTTTTCAGCTTCCAGATGTATGAGTTAAAAACCAAAAAAGTCACCAAAACAAAACAAATGAAACTTCTCTCTACTACAAATTACCTTCATTCAGGCACCCTGTANNNNNNNNNNGCCAGAAAGTAGAATATAACATGAAGTGAAACAATACAGCTTAATATACTTAATATGGTAATTTCGCCGTCTTCCTTTTGGAACTTCAGGATGATAGAAACGTGTGTAACCTAAGAACAGAAATTATAATTAACCCATGAGACT
>212963 NS=46 contig=separate
TTGTGAAACCTTTCTCTAAGTTTAAGAAAAGCAGCTGCAGCAGTGTTGTGGCAGAGGAGTCTCTGCATGGAGGCCCAAGGTACCATTGCACGAAGCTGTGCAAGTGAAGCTAGGATTGGGTTGGAGACTCCAAGATATTGNNNNNNNNNNAAAATGTGTTGAAGTCAACAAGCTGGAAGGAATGGGACATCCAAAGAGTCATATAATTCCTCTGATATTTGACATAGAGTTATAAGATTTGGAGTTTGTCCTGCTGGGTTTCAGTCTTGCTTTGGTCCAGTATTTCATCAGACT
>212964 NS=75 contig=separate
GTGTGGTGGAGTCAGGAGGATCAAGAGTTCAAAACCAGCCTCAAGAATATAACAAGCTGAAGACCAGCCTGTGCTGTCTCTAAAAGCCAAAAATATGACCCAGGAATCAATGTGCTATCATATCAAGACTCAGGAAAGTGNNNNNNNNNNGCAAAGGAAAGAGGTTTCAAAATCTGTGACTCCCTTCTGGTACATTTCTCAGTTGATGTTCCCTATTCCCAGGTGACCCTCACTTGTGTCAAGTTGACAAAAATTAACCAGCTCTGTTGTCTACATAAATTTTCTCATCTGACT
>212965 NS=39 contig=separate
CTGTGGGGCGCTTCAGCGAGGGTGTTCTTAACCAGGTTAGCTGAAGCAGGAAGACTCGCCCTAAATCACCTTCAGGTAGCACCCAGGGTAAAGGTCTCCGACGGAGGAAACCGCTCTTGGCCTGCATAAACCGCTCTCGGNNNNNNNNNNGCTTGCTCGCACTCTCTCGCTGGCAGCCATCTCTCCTGTTGCTGGAGCCCCTTTGCTGATACCACAGCCAGCTTCTTTGGAATCCCAGGGTAGACTAAAGACGAGCCGCTCCTCAGGAACCTTCTAAGCCCTCAACACCAGACT
>212966 NS=106 contig=separate
TGATGGATGTAAGATGAAACCTCAAAAGCACTTTGAGTTTCATTTTCCTGATGGGTAAGGATGTTGAACTTTAGCTGTGTGAGTTTCTTAGCTGTGTGAGTTTCCTCTTTTGAAGATTTTCTGTTAAGATCTATATCCCANNNNNNNNNNATTTTCTAATTGGGTTGCTTGTTTTCTTGACATCTAGTTTTTTTGAGTTCTCTATATATTTTGGGTATTAACCCTCAATCAGGTGTGTAGTTGGTAAAAAATCTTTTCCCATTTTGTAGGCTGCCACTTTGTCCTCATGCGACT
>212967 NS=76 contig=separate
TAATGTTGAATCCAGAGTTTTTATGGAAATGTTGTTGTTTTAATCACCCAAAGCCTCTTTGGAATGAATATGAGAAAGTGTTGCAAAGGCAGAGTCTGGATACTGGTTGGAGACAATTCTGGTCAGCTCAGAGAGTCCTTNNNNNNNNNNTCTTCAGATGAGGTGACATCTAAAAGATGGAAAGAGAACAGCCCTTCCCTTCAGTTTGTGGCCTCACACAGTCAAGGCATTACTGAGGTCTAATAAAAAGTTTTAGGGCTTTTAGCACAAAGCAGTAGGCATTGGCACTGGACT
>212968 NS=24 contig=separate
CTGTGTTCCATTCAAAGTACTTTTTCACTCTGAAGACAGTTTTATATAATTCTCCCAACATACCATTATTTTGACTTTACTTCAATCACTTTAAAATGTCAACAACAACAATCCACATACTTAGCTTTTAGACTCTACAANNNNNNNNNNTTGCCAAGTCCGCACTCTAAGACTAGGCTATACTACGCTTTCTTGTTTTGTCTTTGTAACAGTGTCTCACTGGGTAGCCCCAGCCCACCTCAAACTCCTGCAGTCCTCCAGCCTCAGAGCCTTGTGTGCTTAGATCATGAGACT
>212969 NS=60 contig=separate
GCATGGGAGATCTTTTCATCTTGTGACATCTTCAGTTTCTTCAGAAACCAATTTTTTTCAAACAGGTTTTTCACTTGCTTGGTTCAAGTCACACTAATTTACTCTATTTTATTAGTAGCTATTGTGAAGTGTGTAGTTTCNNNNNNNNNNGTGTTTGTGTTTGTGTACTGTGGTGTATTTGTGAAGGTCAAAGGAAATGATGGTGGCTATCACTTCTCTCCTCCTATCATGTGGATTCTGGGCATTGAACTCAGGTCATCAATCTTGGAGGCAGGCACTTTTACTCACTGGACT
>212970 NS=100 contig=overlapped:9
ATGTGCGTGCGCGCGCCCTGACAGATGGCAAGTGTCAGCACCGATCTTCTGTTCAAACAGCCAAGTCCCCTGCCTGTTTAGGGTTTGGGGGTTAAAACCCCCAAATTGGGCCACTTGGGATCCTAAAGAGCTGATGGGATTTTACTATCCATTGCTGGGGACATCATGGGCGTTTTTCTCCCATGAAAGCAGTGATGGTTAGTTAAACCAGGGCTCTTAACGAGGGCAACTAGGGCAGCTGCCCTAGGGACTCTGCCAAGTTGTAGGTGACATTCGACT
>212971 NS=76 contig=separate
TTGTGGACAAATTTACCTCCACATGTGACTCTCATGTCTTCAAGTAAACTAATTTCTAGTCTTTGACCCAGTTTTTGTTTCTAGTACTAATACATGGTTCTTCATTCTTATCTTCCTCTCATTGCTCCTCAGTCACCTTTNNNNNNNNNNCACGCCTGCTGAGTTTCACTTTCCTCTTAATAGGGGCAGAGATTTCCTTTGCCTGGGAGAAATGTTAAATGGCAGAGTTAGGTTACATGAGAATCTCAAATAGTCAAATATAGGTTTCTGCTGCTGTGTTTAATTCATTTGACT
>212972 NS=73 contig=separate
GCATGCACCACTGTGCCTGGCCAGACATGTATTTTCAACTTTCTACTTCTTTGAACAGAGTCATTCTTTGAATGACTCACCTTGCCTCTATGCTCGGCCTTGTTTAAGCATCAATGTCCAAGCCTCCACTACAAGATCACACTCTCTGTGNNNNNNNNNNCAAGCCATCCCTCCTCTGAGTTACGAAGACAAACTCCTCCACAGTTTCACTGAACAGTACTATTCCAAGATTCCTATTATACCGGGAGTTCTCGAAGGCCAGGACTCCATTCTCAGCGTGAATCAACATCTACTACACTTGACT
>212973 NS=122 contig=overlapped:7
CCATGGCCTCACTTTATCATTGCCCCAGAAGACTTCCCAGGACAGAGATACGATGACAGATACATGTGAGAGATTAGCCCAGGTGTGTGCAGAATCCTAGATCATGACCTTAATCACACTAGTCTCAAATGATCATACTCTACACACCCCATTTGCTTTAAGTTATATGTCACCCGTTTATGTCTATGGTCACTGAGTCCTGTTAATTCTTCATTGAGTTACCACAATGCTTATGATAGTATTCAATGAACAAAGGTGTGGTCCAAGCCATCAGACT
>212974 NS=47 contig=separate
CAATGATACCACTGAGGTTGTAATCACACTGCATCATCTTGAAAACCTTCAGGAGAAACTCCACTCTGAATTCCATAGTAAAGGACAGCCAAAATCCTCCCAGAGAGCTGGTTGGTCTGTTTCCACCCTGAGAACCTTATNNNNNNNNNNATCCAAACGTGTAGCCCAAGTGCAACAGATGTGTGAGCCTATGTGAGATGGGTGCGTCCACGGGAGATGTGTTTTTAAAGCTAACTCCTAATAGTTTGCCTCTTGCTTGGGAAAAAAAAAAATTCCACTACAGCCATACGACT
>212975 NS=43 contig=overlapped:11
GTATGTTTCTATGCTGCCAATACCACATCATTTTTACTGTTTCTCTGTAGTATAGCTTGAGATCCAGGATGGAGATACCTCTAGAAGTTTTTTATTGTACTGGATTCTTTTAACTATTCTGGCTTTTTTTTGTGTTTTTATATAATGTTGACAATTGTTCTTTCAAGGTCTGTAAACAATTGTCTTGGTATTTTGATGGGAATTGCATTGAATCTCTACATTTCTTTTGGTAGGATGGCCATTTTGCTGTTATTACTACTGATCCATGAGACT
>212976 NS=30 contig=separate
CCGTGATACCAGCACTGAGGGGGGGCTGCTCCGGGTTTGTTGAAGTCATCACATGCACTGTAACTGGCTTTGACCAGAGCACCTCAGAGGTACCGGAAGGACCGCAGTTTAGGAATCTTTGGTCTGGGTGAACAGAACACNNNNNNNNNNAGAGTTTGCAGAAGTGTCTCGATCTTCGCTGAACAAAAGCATGATTTTTATCTCTTACTGAGTATTTGTCAAGGCCTTCGATCTTCAGAAAAATATGTCCACGCTTTGCCAGCAATGGCTGCGTCTGTTCCCCACCATATGACT
>212977 NS=95 contig=overlapped:13
TCATGGAAACTGAACAACTCTCTGCTCAATGATTACCGGGTCGATGAAGAAATAAAGAAACAAATTAAAGACTTCCCAGAATTCAATGAAAAGGAAGTCACAACTTACCCAAACTTATGAGACACCATAAAAGCAGTGCTAAGAGGAAAGTTCATAGCACTAATTGCCTTCATAAAGAAATTGGAGAAATCCCACACTAGCAACTTAACAGATCACCTGAAAGCTTTAGAAAAATAAAACTAAAAAAAGAAGAAGCAGCAAACATAGGACT
>212978 NS=92 contig=separate
GTGTGCCCATGACCGATGGCAGATGCATAGCTGTCCTGTGGCATTCAGTGGGCATGTGTCTGCAGTGTCGCCTGCTGAGATGGACTGTGGCCCTGGAGAAGTCCCCATGGCTGCTGGGTGAAAAGCAGCTAATTGTTTCACCCTCAGCTTAAAACCATACAAGCCAGACCCAGGACAATCGGAGAGCTGAGATACAGCTGAGATAGGCCAAGGAGCCGAGTGTCTTCGGGTCTCTGGCTTGCTGGTGGGCCCAAACCTCAGCACAGGGCAGGTGGGACCACCAGTCACCCGACT
>212979 NS=45 contig=overlapped:29
ATGTGTGCACAGACAGAGAGAAAAAAAATGAAACGAAATGATGTTAAAGAAAGTTTTCAGTCTCGAAGTCTGACCTCCACTGCAAGTGAAGCTGGGCGGACAGAAACCCGCATCCTTTATTTGGAGCAGCATGGGCAGTGACTCTCTTTCTGGCAATCTGGATAATAAAGAGTAACCCAGACGCTACAGAATCAAAAAGGCCCATGTGGAAGTGGCAAGGCTAGGAAGGGAGTGGTTGTGTGTGCTCACCTGACT
>212980 NS=90 contig=separate
AGGTGGCTAGTTTAAAAAGGGAAACCCAAATTGCTCCAAAACTCAAATTATCATGGAACAAAAGATATGAGGAACCAAGTGACTATGAATCATGAATTGAAGTCATGAATCATATATCACATATAACTCACAGAGATCTGNNNNNNNNNNTGCTAGAGTTAAGACATAAGCCAACATGCCTGGCAGGATCAGCAGTTTTAGAACACATTAGAAGCTATGTCAGGGAAGTTTACAAATCTCTGATCAGGTACCTGTGTAATTTACGATATCCATGCATCAGCTTCCCATGGGACT
>212981 NS=77 contig=overlapped:27
TCATGACCACTTGAATCTAGACAAAATGACCAGCACTTAATTGAGTCCCAAAATTAATTTACCATGTTACAACTGACATTATAAAAAAAAATCAAAATTGAGGGGCTAAAGAGATGGCTCAGCAAGAGCATGCATTGCTTCTGCAGAGGATTGGATTTCCATCCCCAGCACTCACTTTTAACTCAGCTACAGAGATCTCATGCCCTTGAGCAACTCACTCGCACTCTTATACCCATACACAGAAACACACATATGACT
>212982 NS=107 contig=separate
CTATGCCAAGCCAATATCTTGCAGAGTTTTAATGATTTGCCCCAGTCATGATGTTGGCTTTAATACAATCAGGATACTAAAATCTGATTTTCACAAACTAAGGCTGCCCTGTCATAGCTACATCCATGCATCTTTCCTCCNNNNNNNNNNAACCCCTGTTCTAGTCCCTTTTTCTGTACTTTGTAATCTCAAGAATGTCATTAAATGAAGTCATATAGCATGCAGCTTTTTATGTTGACCTTTTTTATTCAGAATATTTGAATTAAGGACAATTCTTTAGAGACTCATTGGACT
>212983 NS=38 contig=separate
CCATGATCGCGTAAATAGGAAACTGATGTTGACGGGGACACAGTGCTCCATTGACACACACGAGTCCCTGGCTCAGTCACCACCGCTGCCAGCAACGTGGTATTGTCTTCACCAAACACTGCAGTAAAGCGTATTGGAAGNNNNNNNNNNGAGCTGTAACTTGATGGTTGGGCTGATGCGGTCCTCTGTTCAATGCTCAGCAGAAAAATTATTTTTATTTGTTTTTCAAGACAGGGTGTCTCTGTGTAGACTTGGCTGTCTTTGTAGACCAGGCTGGCCTCAAACACAGGACT
>212984 NS=89 contig=separate
AGATGCAAGTGGAAAATTCTGCTACAGATTTCCCTGAAGGGAACAAGCTGGAAGCAAGCACAGCAAAAGGTGAAGTATAGAAACCTTGAAACCAAGTCTTCCCTACTGCTACAGATATCTGAGAAATGTGAATTACTTTCNNNNNNNNNNTAAAAATACTTAAAGTACAACATAACTGTTTGCAAATAGCTATAAAATATGTATTTCTGTTCTTATTTCCCTAGGCTACCTTCCAAGGTCAGCCTTTCTAAGAAAGCTTTTATTTTGCCTATGGCAAATTTAGTACATGTGACT
>212985 NS=107 contig=separate
CTGTGGATACCAGGCTCAGATGACAGTCTTTCTTGACCACTGTGCACTTTATTTTTTAAGGCAGGGTCTCTCCCTGCACCTGGAGCTCCGTGGTTGCTTAGGCTGTCTAATCAGTGGCTCCCAGGGCTCCGCCCATCTCTNNNNNNNNNNATAGACATAAACTGTCACGTAAAGATTTTTTTTTTAATTTGGGTGGGGTCTGGAAATCCAAACTCAGGTTCAATGCATAGCAAGCCTTAGTCTGGTGCATTCAAGAGGGGATGAAGACGGAAGGCTGAGCAGTTACACGGGACT
>212986 NS=81 contig=separate
TGGTGACCTCCATGTAACAAATTAGTAGAATGTGACAGGGCAAGACAGTGCTGAAGTTCTTCCATCTTGAATTCTTACTGAGGCCATTTCAGGATTAACTAGAATTAGATCTCCTTGATGGAGAATCCCATGGAAAATTGNNNNNNNNNNTCAGGCTGTCCTAGCTAACTATCTTAATTCCTATTAAACTGCCTGTTTATGAAGAACCCCTTCTAGCTAACAACTTCTTTAGCTTCTGTTAAACTGCTTGCTTCTGAGAAGGCCCCCCACAGCTTCTAAGTGAAACACCAGACT
>212987 NS=65 contig=separate
AAATGGCTTGAACAGGCCTTGCTTGGGCACCTTGGGGCAACAGCAGTTCCAGCGTTAGGGTCTCCTCTGATAAGTATCTAAGCCATGAGTGTAACTGCTGCTAAGATCAGACAACTCATTTTTTTTTTAAAATGAATAACNNNNNNNNNNACAGTCCAGGTCACACAGCGGGGACTCACTGGGGACACAAAGCCAAGCATATTCAGAAAACTGCCCTTTCCCCTGCTGAGTACTGAGTGAGTGACTAGCCGCTCCCCCCTCTTTGTTGTGGCCGTGGGGTGACAACACTGGACT
>212988 NS=30 contig=overlapped:17
ACATGAAACATCATGAATTTTGTGTCTTGACTAGGTTCCTACCCCATATAAAGTTTCTGCATTATTTATATACGCAAATGTCTAAGAAGCTGAGTGCTCCTGGTCTCAAGTAGTTGGGCAGGAGACAGCCAACAGTAGTGACTGAGAGGGAGAGATGGTGGCTATGCAATGGATAAACTAGGTCAGGAACTATTACAGGCGTCAAGTCAACAGGGAATTATTTTTTAAAAAATAATTAATTTGATTTAATTCTCTGTGCATTGGACT
>212989 NS=98 contig=separate
ACATGCTCTCTGCTCCAGTACCCTGGAATCCAGCCCTGGCCCCTGGGGAATGAAGTCTCTCCTTCCTGGGTTCCTCTGCCTAAGCTGACACTAGTAACTCAGCAGTCCTCAGCAGGACTAGAGGAGGCTGGGTGTCCCAGNNNNNNNNNNCCCACTCCCAGGAAAAAAAAAAAAAAAGCCTTCCTTGATTGCTCAGTCGATGCACTGGACT
>212990 NS=102 contig=overlapped:16
AAGTGGCTAAGCGATGACGCTCTTCAGATTCATTCCTTCTCTCACATGCCAGTAAATATGCATCATTCAAAAGTGACTAAAGAAAGAACTTAAGAAGTAAATGTTGAAATATACATGGGTGGAAAGCAGGGCAGCAGCTTTTCTGGTTAGCTTTTCATTCAGACATTTATTTCAATATCACACCTTAAGGAGTCTTTTCAGGGCTGCCCTCTCCAACTCATCACCCTATTTCTTTCCCAGGTGAGCCTTTCATTTCTTGCATAAGACT
>212991 NS=90 contig=separate
AAATGCCCAAGAAGAGAGTGAGGTCAACGTTCTGTGATGTGGGAGGAGGAAGGGTTTATTTCTGTTTCCTAGCTTGAGTCTTGGAGGAGAACAGTAGAAGAGATTAGAACAGCAGAAGAGATTAGAAAGCAAAGGTGAGTNNNNNNNNNNCAGAGGCTCTCTACCCAGGAAGTCCCGCCAGAGACCACATTCCCAGTTATTCTTCCCTTTTTCCTTCGTTCCTCAAGAATTATCTGTTCTGCACCTTAGTATCTTTCTCTTTCTGTTGATGTGTGCACGTGTGCCCATGTGACT
>212992 NS=23 contig=separate
AAATGATCTAGTAGATTATTTGAAAATAGGGACTTCCATCTTCTATCGATAATGTTCACCCTTTCAGCAAATAACTGCTGCTCCTTGTGAGGAGATAAAGTCCTTACGACTGAGGAAGTATTTGAAGTATTGTCTACGGCNNNNNNNNNNCTCGGTGGTTAAAAGCGCACAGTGCTCTTGCAAATGACCTCAGTTCAGTTCCCAGCACCCACACTGGGCTGTGTACAATTGCCTGTAACTGCAGCTCGAGGGACCCCAACATCATCTGGATTCTGTGTGCACCTGCACTCGACT
>212993 NS=75 contig=separate
AAGTGAAACACAATAGGAAAAATAATTGAGTGGAACAGAAGGTTAAAAACTGACATAATCAAGAGTGTTGTTCAAAATCCAAAATGTTTTAATAAATACTCTGAAACTTTTAATAGAGTAAATGGATACATGAAAATTGGNNNNNNNNNNTCATGAACGCAGAGAAATAAAAAGAAAGAGAGAGAGAGAAGATAAAGAGAAACTTCCCAAGCCTGGATATGTCCCTTTAAGGAACCAGGATAATTCAACAAGAAAGCATAAATTGCACAATTGAGAAAGTTGGGACATAAGACT
>212994 NS=108 contig=overlapped:38
TCATGTCACCCAGCCAGAACCCAGAAGAGATCCCAGGTCGCACAGGCACTAGGTCACCAGACCAGAGCCACATGCCTGCGTGTCCTGGTCACCTTCCTAGGCTGAATGGCAGGCACAAAAACACCAGAGACTGGGAGTCCCAATCAGGAGAAAAACCCACAGGGAAGGAAGGAAATGGGACTGACCTCAGGTCACCCAGTCTTTCTCAGGAAAAGGTTCTGCAGAATGATGAGCGTGCACAGGACT
>212995 NS=17 contig=separate
TAATGCATGTGAGCAAGTACACCACCAGCCTGAGCTACTGCATCAGCCTTCCAGTCTTGTTTACAATGGTGGGCCACCCTCATCCCTGGGTTTTATAGCTTTCATGGGGTGGAGGAATGCAAAGAATAGACCAGGAGAACNNNNNNNNNNTTCCTATAAGTATACTTCAAGGGAACAAGAGAACTCAAGACCAAGCACAGCAAAGCCTCAACCCAGAGAACAAAAGTCAGTATAGAGGTTTGCTATTCCGTGGGATACTAACAAGACAAGTTTCCCAGGGATGTACACACGACT
>212996 NS=102 contig=separate
GCATGGAAGTTGTACTCTAGCCACGAGAAAGAAATGGTGATTTCCAAGTGTCATGTTCATACACTCTCTTTATGCTATTTCCAATGCTTCTGGGCGATGATAAATACAAACATTTTCACTGACTTCTTTGTTCACTTATANNNNNNNNNNATTGTAAAGTTCTTTGAGTTTCTAAAACATTAAGCACTGCCCTACAGTGTGTGTTGGACCTAAATTCCTTTATTTTGACATATGTCTTTCAATTTTGTTTATGATTTTTTTTTGGTAGTTGTTTGAAAAAAAACACATATGACT
>212997 NS=59 contig=separate
GGGTGAGGTACACCAGGCAGTTGCCTGGCAACTGGGGCCCAGGGACATCCCCACAAGCAGATCTGGCTCCTCAGGGGGCCAGCTCCCATAGGACAGCAATGGGGAAGGAGCGAGGAGCCCAAGCTTCAAAGCTGTCAAGGTCAAGACCAGGAATCCCACCTCTGAGCCGGGGCTGTCTCTGAAGTCCACAGTTCTGGAGGTTTCTGGTACGGTGTGGGGGTTCATGAGGCCAGAGGACCTCCCTACCTCACTGGTGGGTGGCCTAGCCATTGCTTTAGCCCTAAGGGCCACTGGACT
>212998 NS=36 contig=separate
AGGTGTGAGTCACACAAGGGAAGTGACGCCAATCAGCCTTCCTCTTATGAGCCATCTGTGTACTGCATTATGATCACATAGTGAGTGTCTGCATGAGTTTATGGTGAGAAACAGAAGTACAGTGACTGACAAACGTGAACNNNNNNNNNNAAAGCGTGGGCCACTGAGCTCTCCATTTCACTCCCTGCAAGCAAGACTTTGAGTTCCATGCTAGTATCCATAGGAAAAAAATGCTGTGCATGCTTCACCTTCTAAGCACTTTAGCCAGCAGGCAAAAATCAGATACACGAGACT
>212999 NS=45 contig=separate
CAGTGTAAGCAGCTCTCAAGGAGAGAGGCCACTGCCTTGGAATACACCCTCCTAGCATAGATATTATCTAGCAGATGTGTATGCCTGTGTGTTTAAGAATTACTCTTTGTAAACCTGTATTACTGCACCTTTTACACAGGNNNNNNNNNNCATCAGTTTAAAAATCTAGACATTGCTAATTTTTTTCACTCAGAAATTTGTTTTTGTGTGGTTGCTACATTCAGAGTATTGTGGTTTCTGAGCTACCATGACAAAGGTAAATAGCCCCTAATCTAAAGGTGTGGCCATCTGACT
>213000 NS=61 contig=overlapped:6
CTGTGGACCAAATGATACTCTATGGTGGATAACTGTGATGTCATAAGGACCATAAATCAGGACCCAAGGGCCATGGCTTGATTCTCCATCTTCTGCTTCTGCTTTATTATATTTTGCCGCACAGTTTATGACTGAATGGAGGCAATAAATAACAGTTGCTTTAAAGGTGAGGATCAGGCTGGGGAGATGAGTTAGTTGCTCTTGACCAGATCCTCAGACCCCACATGGTGAAAGGGGAGACCTGAATGCTTCAAGTTGTCTCTGACTTTCACCCGACT
>213001 NS=49 contig=overlapped:7
GAGTGGGACATGGGGCTTCACACTGGAGAGGTCAGTCGTGTAGACAGAATATTAATGAGCACACGTTGGACGCGGGTTGTGCTTCTTCAATTTAAAGATTTGCTTTCTTCCTATCTATGTGCATAAGTGTACTTCCCTGGGGCTGGAGTTACAGCCCAGAATGTGAGTCAGGTCCTGTAGAGCGAGCACTCTTAAACTCCCTGCCATCTCTCCAGCTCCCACGTTTCTTACTGTGTGTGTGTGTGTGTGTGTGCGTGTGCGCGCACGTGCATACGACT
>213002 NS=111 contig=separate
TCATGTACCAGCACATCACACATCTTTCCTGCCACGCGAAAGTGACTGGCGTGTTTCAGTATCTCTCAGTCTTGTGCCAAGTTTTGAACTTTCATAAAAGGCTCAAAGCCTAGTAGCTGTAGATATTTCCTTGTGTTACANNNNNNNNNNAACATAGCTAATTACAGTGCAATGTAGAAATAGGTGCACATTATTTTGCCTCCATATTCCCTATGCAGCTATACAATCAAAACAAATTTACAAGTTTCATTAAAAAAAAAAACAGTCTGTAAGAGCCAGCCCTTCCACGTGACT
>213003 NS=1 contig=separate
CCATGGCAACTCTTATAAAAGAAACCATCTAATTAATTGGGGCTGGCTTACAGATTCATAGATTTAGTCCATTATCATCATGGTAGGAAGCATGGCAACACACAGGCAGACATATGCTGGTGAGGTAGCTGAAATTCTACNNNNNNNNNNNCACCGCCAGTGGTTTTCCCACTTCCTGCAACAAGGCCACACCTACTCCAACTGGGCTACACCTTCTAATATTGCTATTCCTTAGTTATCAAGCATTCAAATATATGAACCTAGGGGACTATCCCTATTTAAACCACCAG
>213004 NS=38 contig=overlapped:11
CTGTGACAAGCTGCATGCCTAAGTCAGGTAGGCTCCTGGGAGGATATGAGGGGCCCTCAAGCAGAGAATCATGGTAGCAGAGGCCATAGAGACAGAAAAGGACACCCTCTAACTAGACTAGCCTCCTAGTATAGGAAGGAGAACACCACCCACCCACAAAAACTTAGACCCAAATTTTACCCTGCCTACAAGCTGTGCAGGAGAAAGACTCTTATTTTAGTATTTAAAAAATACATAGATTAATTGAAATGTTCCATGGTAATCCATAAGACT
>213005 NS=16 contig=separate
GAATGGCTAAGATCAAAAACTCAAGTGGCAACACATGCTGGAGAGGATGTGGTAAAAGGGGAACCCTCCTCCACTGCTGGTGGGAAAGTAAACTTTTATAACCACTTTGGAAATCAATCTGGCACTTTCTCAGACAAGTANNNNNNNNNNATATCCAAAAGAGGCTCAAGTACACAACAAGGACATTTGCTCAACCATGTTTGTAGCAGCCTTATTTGTAATAGCCAGAAGCTGGAAACAACCCAGATGCCCCTCAACTGAGGAATAGATGCACAAATTGTGGTACATCTGACT
>213006 NS=13 contig=separate
TTATGTTTGGAGGACAAAGGACAGGTTGCAGGAGTCAGTTCTCTCTTTCTATCATATGGGTTCTGGGGGTAAATATCAGATTACCAATCTCCACCCACTGAGCCATCTTGATATCCCAATATTGTTTATTCTTAACCATANNNNNNNNNNCAAACCATAGAATTATCTATTTATACACAATTTTAGTTTTGATCAATTACCCTTAGAAAGAATTTTACACACTGCCCAACTTCCATCAATTTCAAGCTTCATGACATTAGATCCAGCACTTTGTTTGTAACTATTCATGTGACT
>213007 NS=63 contig=separate
TTGTGTTTGCCTCCAAATTCTTGTGACTATCAGGTTAAGTCCTTTCTTGGAAGATACAAACAGACGGCTAGCTTTCCCCAGTCCAAAGGCTGGTCCATGTCATTAAATGGGATATGAGGTCTACAGGAGAGGCTCTGTTGNNNNNNNNNNTATTTTTGGACAAATGACTTGATTTACAACTTTCCTTCCTCTATTACTACAGAAACTTTATAAAATGGCCGCCATGTTGGACTATGGTGGCATGGTTAACCGTGATTGTGATTGGACTTGGCGTCAAGTGAGAGCCATGTGACT
>213008 NS=19 contig=separate
AAGTGCCATGGAGAGGCTCCCAAGGGTGGTAGGCCAAGTCATCCCTGCCTTCCGCCTGAGTCTGGGGCCCTGAGGTTACATGTTCCATAGGGTAAAAGCCTGACTGTGGTGAACAGCACAGTCTACCTGGCCTGCGACAGNNNNNNNNNNATAAACTTAGGACAAGGCCACAGGCATTGGGTTCCCTGAGAACATACACTCCTCTTGTGACAGAGCTGTACCCAGTGGACTGTGCTCAACTCTACTAGTGTCTCCTGTCTTTGGGGTGGTGTTCTAAGTAGCTTGCATTTGACT
>213009 NS=116 contig=separate
GAGTGAGTGTAGTCTGAGGTCAAAGTTCTGGGATGAATTTCCATAGAAAGTACCATTTGCAATAGACCATTATTTGGCACAACCACACTGTGTATTTCTGATCGTGGTTGAAGCTCTTGCCACTCTTGCTATATGGTCACNNNNNNNNNNGAATGGGATAGTGTTTATGACCACATAAGGTGTCTCTTTCTGATACTGCCTTGGGGTATGTGACAAACCGGAAAATACATGCAAAAAAAAAGGCAGTAGCAAAATCGAACTATGGCAGAGTTCAGCCTAGAATAGCACCTGACT
>213010 NS=107 contig=separate
TTATGTAATAAACTCTGTGTGTGGTCAGTGAAGCAGTGGGCTGATATCTGTTTTCACCTAATGTTAAACCTAACTGAATAAAGGTATGACTAATAAAGAGATGGGTAACTAATCTAAAAAAGAAAACTATGAAGCTGGAGNNNNNNNNNNACTGACTGCTCTTGCAGAAGATCCATGCTTAGCTGCAAGTACCCATATGGTGGCTCACATCTGTTTGAAACTCCACTTGCAGTGGTTCTCATGCTCTCTGGTCTCCATGGAAACTGGGTGCATACATGGTGCATACACATGACT
>213011 NS=100 contig=separate
CTGTGTTTCCTTTGGAGAAAGAAAGTTCTCTTACATAGCAGCACAGTAGGGGAGACAAATTCCACTTTGGTACTACGTGCAGCTAATACCCAGTTTCGTTGATTATTCCATGTCCTTCGCACCTCCTTTTCCTTGCCACTCTATGAATTTTTTTTTTTTTTTTTTTTTTGCATTAAGTTGTCTTTCTTACTGTTCCTCAGCTTTTTCTATTGGCTTTTGTACATTTGACATTGTTTTATAAATGAAATTTAACTTGGGTTCATTGGACT
>213012 NS=22 contig=separate
GAGTGAGGACAGCACAGTGGAGTGTAGTTGAGTTTGTTCATGAGTTTGTGCAGAGGCATTTGAAGCCAGAGAATAAGAAGGAATCAGAAGATTAGAACAAATTCCTGGAGTTAGTTTCAGGCCAAGCAGAGCAATTCAATNNNNNNNNNNGAACCAGCCAGCCAGAGTTCAAAGGGAGTTGGAAAGGATGAGCATATTCTGCAGTCAGCCTCTAAGACAACAATTACAGCTGGCAAATACAAGAAACATTCACAGTATGTGAATATGGATGAGAGTGGGAGCGTTCACAGGACT
>213013 NS=79 contig=separate
TAATGCTCAACAAAAGTACCTTTTGCCAGCCTTTGAAAACTTCCAGCCCAGCATGGTGGCACACACCTGTAATCCTAGCACTCAGGGAGGCAGAGTCAGGCAGATCTCTGAGTTCAAGGCCAGCCTGGTCTACAAAGTGANNNNNNNNNNAACCTCTTCTCAAAAAACAAAAAAAGAAAGAAAAAGGAAAAAGAAAACTCCTTCCTAAACCTCAGGAGAGATGGAGGGTGATAAGGTGAGAGAATTGCCTTATCCTACACAAGCAGTGGCAACTAAAATATCAAACATGAGACT
>213014 NS=3 contig=separate
GGATGGTGATGTCATTCAACTCCTCCCTCCCCTAGGTCTGGTTCCACCAGCTGTTCAAGCCTCGTCTTTTGCCTGGCCTTATTTTTCCAGTTGACAGCTGCCAAGCTTATACAAGCACCAGTGTTAGCTCCTTCACACCANNNNNNNNNNTCCATAAGTTCACGGGTGGAGTGCTTACTTACCTACCATATGCGGGACTCTAGGCTCAGGCCCCCAGTTCATGGTTTGGAGCATGTAGTTCTCTGATGGCATGGCATGGCATATACATACACACACACTCACCCCATGAACATGGGACT
>213015 NS=59 contig=separate
CCATGTATAATGGGATTGTCTTCCCTCTTCTGGCACACATCCAGACAGAATACTGTATAAATAATAAGCAAATACATCATTTAAAAAAAACACCTGCTTTACAATGGCAGAAGTTTAAGTTGAAGCCATTCCAGAAATTGNNNNNNNNNNTCTGTTCTAATCCTAGACCAAAATCCATTTAATGATATTTTTTATGAAATTCAAGTCAGTCATTCCAACAGTAATTATTTACATTTTTTGATTTATTTGGTTTTATTTTATGTACATTGATATTTGCTTGCCAAACATGTGACT
>213016 NS=2 contig=separate
CCATGGAAACCTAAAGATTCTCTTAGGTGCTGATTGGCAGAATGATGTCATGAAACAGGTAAAAGCCAGTAAGAGTTTCAGGAGCCAGTTATTGAAAGGGACAAGTGGAAAAAGTGCTTCAGAGAAAGGTTGTGCAGCCCNNNNNNNNNNAACAGTTCCTCTGTCCAAGTCTCTTAGTTCAGGAAAAGTATCACATATTTATTTCAAGTGTTCTTTACTAAACTCATGTGTCCTTGACATGTGACTTTCACATTACCACAGGTCCCATTAATATTTGTTTAATGCACAGGACT
>213017 NS=89 contig=separate
CTGTGTATAGTGGCTTCCTGCTTCTAGAATTTAGGGATTAGGCTTATGCTATCTCCTTTGTTCTATTTTAGTATAGTTAGAGGTGGCATTGGGTCATAGCCTAGGAGCATGACTCCGTGTTTCTAGCATTTGATTGCCAANNNNNNNNNNATACTAACTTACCCTTGTCACCTGGAACGCAGGCTTTCAGAATGGTGAAGGACCTGAAAGATCACTTAGTAGTGCCTTCTCATCTTACAGATAGGAAATCAGGCCTAGGGGAGCTGAGTGAGGGGGCCGAGGACACATAGGACT
>213018 NS=34 contig=overlapped:10
AGGTGCTGGGAACTGAACCTCGGTCCTCTGCAAGATCAGTCAGCGCTTTTAACCCTTTCTCCAGTCCCTCTATATGATTTCTAGATCATTACCTGATCATGGTTTATAGTCAGGTATGTTTAACTTATTTCTTTTTAGACCAGGGTTTCTCTGTATAATAGCCCTGGCTATCCTGGACTTGCTTTGTAGACCAGACTGGCCTCCAACTCACAGAGCTGTGGCTGCCTCCACCTCCTGAGTGCTGGGACTAACAGCTTGCACCATGCACCAGACT
>213019 NS=49 contig=separate
CTATGAACACCTGATTTTTGATGAAGAAGCCAAAACCGTACAATGAAAAAAAGATAGCAACTTCAACATATGGTGCTGGAAGTCCATCGGTAAAAAAATGCAAATAGACCCATATCTATCACCTTTGCACAACCTTAAAGNNNNNNNNNNGATCAAGACCGCAACATAAAACCAGACACACTAAATTTGTTGGAAGAAAAAGTAGGGAAGACCCAATGGGTTTGTTTTTTTTTTTTAATATTATACTGTGAGACAGTCACAGAGACACAAATAGTGTGTGATTCCATTCGACT
>213020 NS=19 contig=separate
TTATGCTGCCCCATGGCCAGGGAGATGGTTGGTCAGTCTGTGTAAGGTGCTGCTCCCCAAGCGTGAGGCCCCGACTTGGATCCCTTGCAATCACATTAAAAGCCGTGCCCGGTGGCACGCACCTGTAATCGCAGAATTGGNNNNNNNNTACACTGCCTCAAACAAAACGGGGGGGGGAGGTATGGCATCTAAGAGGCAACCCCGGATAGTGGTCTCTGATCTCCACACGAC
>213021 NS=102 contig=separate
AGATGAACCTGCTGAACTAATAGCCTTAACTCTTTCACTGCCAAGAAACAACACTACTTGGGGTGGGACAGCTTCAATCCCGTGCTGAGTGCTAATTTGATGAGCCTCTGGGGTGGGCTTGGCAGATGCCACACTCTAGTTTGCTTGCCTTGAAACATAAGCACCAGCTCATTTCATTTTGTTGTTGTTTCTACCAGGCTGGTTTACTCCAAACCTTTAGGCTTTGAGTACTTCTGGCACCCACACCAGAAAGCAAGGAAGGAGGCATTCATACCATCTTTATACCATCAGACT
>213022 NS=47 contig=separate
TTGTGATTATTCAGTTATTTATAAATCAGAAACCAATAAGGAAAAATTCTAATGTCCTTGGAATGGACAATATAATGTTCATTCTTTTTCATACCAAGGGAACATTCAGTGTTGGATTCTGATTTTACTTCTTGTTAAACNNNNNNNNNNTATTCTCCATATAATTGTCATACCTTTTTCTGTGATGTCTTTGCAGTGAGGGTTTGGGTTAGAGAGGCAGAAAAGTCTTCATCACTGCCAATTTCTGTTGACAGACTTTTCATTCTGTTATTGTTTCTACATCGGCACTGGACT
>213023 NS=33 contig=separate
ATATGGACTTTCAGAAGTGTGTATGACAATTTGTGACATTTTTAGAAATTTTAAAGAGCCTTGAGGTACATGGGCATAAGAAGTGGGAAAGTAAGGCAGAACTTCTCTGTTCTGCATATTTCAGTCTGCAACAAACAGATNNNNNNNNNNAATCTACAATTATCTTGGACAACCAGATAAAAGGATAAATTCCATCTTACTTGTATCTGGCTTGAGTTTAGGTGCCATTATGTGTTTTAGCATTATTTACTTGTTTTATTTATGTTGTTGCTATGGCGGCATCATCATTGGACT
>213024 NS=43 contig=separate
ACATGGCAGCTCACAACCTTCCTTAATAAACAGCAGTCCATGCCAAAGATGTATATTTTTTCCCTTTCCATTCATAAGATTAGGGTCTGTAGGATGGCTCCGCATTCAAAGTGTTTGGTGTGCACTGAGGAAATGAGTTCNNNNNNNNNNGTGGAGACAGGTAGGTCCCCACTGGCTGGCCAGCCTAGCCAGATCAGGGAGCTCCAGACTCAGTGAGAGGCCTCTTTTCCAAAAATGAAGTGGAGAACAACAGAGGCAGACACCTGGCATCAACCTGTAGCCACCACACACGAC
>213025 NS=2 contig=separate
TCATGGCTTGTCAGGATTAACATAGTAAAAATGGCCATCTTACCAAGAGCAATCTACAGATTCAATGCAATGCCCATCAAATTACCAACACAATTCTTTACAGACCTCAAAGGAAAATTCTCAACTTCATATGGAATAACNNNNNNNNNNGATCTTCTGGAGGTATCTCCATCCCTGATCTTAAGTTGTACTATAGAGCAACAGTTATAAAAACTGCATGGTACTGGCATAGAAACAGAATGGTGGATCAATGGAACCGAACAGAGGACCCAGAAATAAACCCACACACGACT
>213026 NS=52 contig=separate
GTGTGGGCACTATGCCCGTCTGGGGCCAATAATTTTAAGCATTCACAAAATTTGCCATGTGGCCAGTTTTTACCAATCTGTTCAAACTTCAAACATATCGCAATTAGAAAAACAGAAAAATGTTTTCAAAGGCAACAATANNNNNNNNNNGTGGATGCTATCTCCTACAGGCCTATGCATCTCTGCACACACCTCTACAGTGCTGTTGCCAGAATAAGGATGGGGAAATGGATGTCTCTGGGTGGTGTCATGTGTATCTGAAGCCTCTGCAAGTGTTACTGTTCCCATTAGACT
>213027 NS=56 contig=separate
CTATGACGAACTAAAATATTATCTATTTAGCAGCCTTTTTGTGGCAGGACAGACACAGTGAGGTGGGCCACCCAGCTTCTAATGCTCCTCAGAAATGCTGGGTAGGTCAGACAGTAAGACACAGGCAATGCACTAAGTAGANNNNNNNNNGTTCCAGCATGCTGACTCCTGCTAATGACCAGCACTGCCGATTGAAACTACCCATTAGATACTCACTAAACCCTGACGGCACCGTGAGGCAGCTAGCTTCTTCTCTACTGTCTGAGGAACACCTGGTCTTAAAGACATGAGACT
>213028 NS=88 contig=overlapped:25
AAGTGATGTTGCATTTTTAATTGATTGGCTGTCAGAAGGCCTCCAAACCATTAATGGTCTGGCTTCCCTTGTTTAGCTGTCCTAGGGGAGAGGGCTGGTTTCCTAGCAACTATATCTTTAGTGGGCAGGAAAAGAAAGCAGTAGAGCTGGTTCTTCCCTGCAGGTGGCTAGACATGTCTCCACCTGGCTGGCCTTCGTTCAGGCTTGTGCTTTAAACTTTAAACCAATACCCAAAATTATTTTGTCTCTCACTGGACT
>213029 NS=88 contig=separate
CCATGCGACTACAAGCAACGGTCTAGTTTTGAACTGAGCTTAAAAGTTCTCTTCAACTTAAAAGCCGGTGGTTTTGCTTCTAGCCCCTACTGCTTCCTTGGGAGCACCGGACTGCTTACCTGATGCCCAGCGTGAATTTTCTCCCCCCTCGCCAATCCCATCCTACCCAAGGAGGCTTCACAGCCAAAGGGCTTCTTTAGAGTGTTGAGCACTCATAGAAAGGCAATGCAAGCACATGCCTGCTCTTAAGTCTAAGTACCAGGATGGCAGAAAAGAAAGGGGTGACATGGGACT
>213030 NS=78 contig=separate
AGGTGCCCTAAGCTAGGCACCTCATGTAACTACAACCGACAACAGCCCCGTTCTAAGCACGACTGACTCTGCACGAACAGCATCAGTATTTAAGGGGATTTCAGAATTTGCTCCCATCTGCTGAGCCAGTTGAGCCACAANNNNNNNNNNCTGAACCATCCCTTGCATTTCTGGAACTACGTCTCTGCATCTCCCGAGGTGACATTTTAGAATGCATAGGAGCATGGCCTAGATCTACCTTAGGTATACTGAATTTTAGTTTTAGGAAGCAGGTGCTAGGTTGTACACGCGACT
>213031 NS=11 contig=separate
GAATGTGCTGTCTCCAAGGCACCCGGCAGGGCACTGAGATTGAGACAGCCTTCTCCATGCACATCTCCACGAGGAGGCTGCAATGGGGCTCCGAGGTCCATCCGATCCCCCAACCCCCAAAGCATGCATCAGTCCCTTCCNNNNNNNNNNCAGGAACAGGTAGCCTGTTCTGCGAATGGGACAGGAGGCCCCTGGCCCTTCTGGAAATAGTCTAGGGCTGCTAGCTAAGTGGAAGAGGGAAAGACTATATCCCTGAAGGTCACTGCCTTGGGGTTGGGGCCCAGCCATCAGACT
>213032 NS=24 contig=separate
CTGTGAGTTAGTAAGTGCAATTACCCTGTTTTGTCCTGAGAACAGTTCCCTCGCAGTCACTCACTACCTTTACCTTCTACGATCTTTTCACCCTCTCTTTTTGCAGTGACCCTTGAGCCTTGGGAGGCACCAGGTCCTTCNNNNNNNNNNTCTTGCATGCACATTCCTGACTGAGCCCTCTTTCCAATCTTAAGTAAGAGACAGGGATTTTCTATGCTGCCAAACTAACTCTAAATGGCATCCTCCTGCCTCCAGCTTTAGGTAGCCAGAACTATATCATACTTGCATGCGACT
>213033 NS=97 contig=separate
ATGTGAAGGTGCCTCTGTCATAGTGTGTAGAGTGCTGTGGGTGTAGCTCATGATGATAATCCTGTAGCTTTCTGAGCCGTCTTTATACTTATCTCTAGTGGTACTAGTTTTCACTACCATAAACAGTGTAAAAATATTTTCCTGTCCTTACCAGCATTTGTAATCATTTGTTTTCTTGACAATGGCCATTTTTACTAGAATCAGATAATAGATTCTTGAAGTAGTGTTGATTTGCATGTCCCTGACAACAAAGAATATTGAAGACTTTTAAATATGTACATTAGTCATTTGACT
>213034 NS=108 contig=overlapped:12
GAATGTTTAGTGCAGCCCTAGTGAGCAAGGCAGAGGTATCTGTAAGTAGAGGGAGGAGAGACTTTGTAGCCAGCCCTTACAGACTCTTGAAGGCCAGCAAAAGCATTGACTCTAGCCTCAGAGTAATGAGGAGCCAGTGGAGATGGGGGAAGTGTAGTTAATCTTGAATACCGACTTGATGGCATCGAGCCTTGCCTGGAAGGTTCATAAAGCATGCCTCTGGGTATATCCTTTCCATTAACGAAAGGAAGGGGGAAACCTTCCATGAGACT
>213035 NS=113 contig=separate
TAGTGTAAATATCTGTGTTTTCAGTTGGTCTTATACTTAAGCCCACTGTGAAAGGGCTGTTCAACCTCTCAAAGGGGTTGCAACCCACAGGTTAAGAACCAATGTCCTAGAGGTTCTAAAACAAACAAACAAACGAAAAANNNNNNNNNNCTCTACACAATGCTGGGGAGCCAGATGGCTTTGTGGACACGTTTTCTTGACTTCTCCATGTTTGCAAAGGAGGTCATGGGTTTCAAGTTTGCACTGTGTCCCTAGGGGGAGAGAGGGAGGCTCTTGGGTGTAACACACTGGACT
>213036 NS=28 contig=separate
CTGTGAGAGGCTTTGGGAAGATAAATAAATGCAATCACTCTTGAGTATACATTTAACGAGCTGTCAGTGCTTTGGGAAATGATTGTGAATTACATGTAAAAGGAGACAATTCAGAAAAAAAATAATCAAGGAGGCAATGANNNNNNNNNNCCCCCCCCCCCCCCCCCCCCCCCCCCCCCCCAGAATGTACACTGGCAGGGGTCCTCCAGGTGCAGTGTTACCTAGTGTGTGCCGCATGCCAGAGATTTCCCACCTCACCGCATTGATGCCAGCAGGAGGGTCACCAGACT
>213037 NS=16 contig=overlapped:31
CAGTGTGACGCAGCCATGATCATTCAGGCCTTTACAGCCATTGAAGCAGACATTCTCCCCAAACATGGTTGGATACCATAAAAAGCTAAAATGATACGCTCAGGATGAGAAGCTAAGCACTGCACTCAGGGTCAGCAGCTTTGGACCCAGAGAAGAGCATGTCTGATTGTATGCGGGTTGATGCCCCAGGTCCTGCCTCTGAGAAAAAGGTATCGGACGGGTCTGATGCTCTTTGGGTGGATGACACCTGACT
>213038 NS=52 contig=separate
GGATGTCAGAGTGCCACTCTGTGAGTTGGCTCTGCCTTGCTCAGTCAGAGCACTTCTGGGGCTCAGAGACTGGTCTTCAGGCTTGTGTGCAAGTGTGACTGCAGAGCCATATCAACAGCCTAAGAATTTTAAACAATACCCATATTAGCCCCTATATAAAATTTAGACGATATGAGAGTCTATTTGCCTTGGAGTAAGAAAGTGTCAATTGTTTCGGTTTGTTAGCAGAAGTTGGCTAGTGCAGTAGATCTGCTGCATGCCTGCTGACTTCAACTCAGCCCCCAGCACCTGACT
>213039 NS=62 contig=separate
TAATGATGGGCATGGGGAGCATGTTATTAATTGGTTGGACGTATTTTCAAAATAAATATCTCCTTGTGTAATTTAAGAGTCTCTACAAAATGTATTCTCCTGTGATCTGATTGGGTGAGAAGAACTGAAGAAATAACATACNNNNNNNNNAAAAAAAAAAAAAAGAAGGGATCAGGAGGTCCTGTGTACTGATGGAGACATAGCTGCATCCCCCAAACTTTATACTTTCATTATACACAGCAGAGTCAGGAAGCACAACTATTTTTATACAGCTGAACTACGAGCATTGGACT
>213040 NS=70 contig=separate
CTGTGATTTCCTCTCCTGTCGGGTGGGACTGCAGGTGGGAGCTGCAGAGCACAGCCATCCCTCTTTCAGGCAGCAGTAAAGAAGGGAGAATGCACATCTGTTCCCTGAGGGCTGGAGACAAGGCCTCCGGACAGCAGGGTNNNNNNNNNNAACTAGTTCACCACAGACTCTTCCGTGATAGGACCTTCCCAGCCTGGAGGAGGTGCTCGCATGTCTTACAATGCTGCCAGCCTGAAGGTCATAAAATTCATGACAAGACTTGCTGAACCCTCCCAAGGAAGGGGGCATTGGACT
>213041 NS=79 contig=separate
ACATGTAAGTATTGGGTGGGCACAGCAGCTTGCCTGTGATCCTAATGGGGCAAGTTTGCTGGCTGAATTGGCAAGTTCTGGGTTCAGGTGAGATACCCTATCTAATTAATGAACAAGATGGAAAGTGATCAAAGACAACANNNNNNNNNNTCATGCTCCTGCTCAAACATGTGCACCCACATACTACAAACACATGTACATACATTCATGTACAATACTCAACATGCAAAATGAAAAAAATAGGTAGAGAATTACTGAGAAAGACCCATCAACTGCTGGTCTCTACACACGACT
>213042 NS=124 contig=separate
CTGTGTGTTCCTGTCACCATGCCTCCATCTACCCCGCAGCACTAGACTTCTTCGAAGTCAATGAAAGTCGCAGTTCCAACTAACACGGCTTTCTTTATTCAGGTATTCTGTATGGTGATGTCCGCCTCCACGTGCTCACTGAACCTAGGCTTGAGTTAATTAACTCCTGGGCTCAGCAAGAGACCCGTTTCAAAACCTCAGGCGGTCAGTGATAGAAAGAGATATCTAGATATCAACCCTTGGCCTTTACATATAAGCACATATAGACACACGCACACTTGTACACACACAGGACT
>213043 NS=34 contig=separate
AGATGCTTAGCTCTGCAGTTGTGGTCCCGGGAAGAGGGCCCCTGGAGACAGTTAGGAGACGACCCCTTCTCCTAGGAAGCATGTGTAATGCCAGCTACAGAGAGATAGAATGAGATGGGGCGCCAGCAGGATTGCTGCAGNNNNNNNNNNGTTGTATCTGTTCCATTTGTGCATAAAGAGGAAGCCTAGATTACTTAAGCTAACTTGTTTTTTCCCAGGTCACAACTTTAAATTAAAGAACTATCACTTTTCTATACACATTTCTCTGTGTCTTTATTGATCACACATAGGACT
>213044 NS=79 contig=separate
ACATGTGGTCGAATAGGAGGACACCGGTGAACTCAAAATTAGAACCTGAAGGTAGCACTTACCTCTCTGTCAGGGCTTTGTAGGGATACTTGAGGTAGTTAATACCTCTGGGGTTTTGTGATTCCATAATATCCTGGAAANNNNNNNNNNAATTAGAATTATATTTTCTATTTTGCAAATACTGTAATGGAGTTAGAGGGAAATTACATGTATGCCAAGAGCCACAGAGGCAGTAAATGGCAAAACTGAAAGTAAAAAAGCCAATCTCCCAGTTGACTTAGGCTTCACATGACT
>213045 NS=24 contig=separate
TCATGCCAGGACCTCCTGACAGAGTTTAACATTTCCTAAGTGGGGAGTGAGGATTGACATAATTAAATCAAGTCACACTACACATGGGATCAGCTCAAGAGGGCTGTGAGTAAGACTGCAGCATGAGTTTATTTCACAGTNNNNNNNNNNAACTGCCAAACTTGTTTTCTAAAACTACTTCCCTAAAGCAGTTTGGTCCAAAGTCACACACACAAGTTTTAAGGAACTTGGTGTTTCAAGGTGAATGCCAGGGTGAAAACAGCTTGACAAACAAGCAGCTCTCCACACCTGACT
>213046 NS=5 contig=separate
ATGTGGACCTATCTGCATTGCCCACGTGGCACGCCTGGGTTGGCTACCCAGAGGCTATCTAAGCTGTGGGCTGGCTTTCCCCAGGGTCCGAGGATTGTTCAAGGTTCCTGAATAAACTGCAGTGAAAAAAAAAATGTGCCNNNNNNNNNNTGTGCAGGGTGATAAATATGGATCTATTTGCATTTTTCTACATGAAGGCATCCTGTGAGACCAGCACCATTTGTTGAAGATGCTGTCCTTTTTTCCATTGTATACTTTTGGCTCCTTTGTCAAAAATCAGGTGTGCATAGGAC
>213047 NS=92 contig=separate
TTGTGGGGATCAGGAACGGGGGAAAGGGGTGAATGGTGACAGAGTCCACGCAGAATCCTGGGAATCAGTCTCTGGAGACCAGATACAAGGTACAGACCTAATTTCATCGTCTTGTGTAAAAGCCCTTAAAATTGAATCCANNNNNNNNNNAATAATAACAACCAATCGGGTTGGTGCAGCTATAAGGAAATGTGGGAAATGGTGGAGGGCAAGGTCACCTTAGGAGACTTGCAAAAAGAAGAGGGAAGCAGTTACCACCCCAGCCTCAGATCCATTTTGAGGCTTCACTGGACT
>213048 NS=19 contig=separate
CTGTGCATCCCAGCACTGGTCTTTGTAGCACTTGACTCTCCAGAATCTTGGGGCTAGAGTGAGAGGAGCAGAAAAGTCACTGAGACACGTCACATTTCCCGCAAGTCTAAATGTAGTTAGTTATGAGTCTGGCTTTGTGANNNNNNNNNNACTGAACAAAAGAAAGGTCTTGTGTGAAATCTTCAAGTCTTGCTGTATTTCTTACTTCAGGGAGTCTCATGAACATCCGATGTGTTGTTTTGCATACAGTTTGCCTTGGAGGTTCTATGAAGATGGTTCTGCAGCCACTCGACT
>213049 NS=19 contig=separate
ATATGCACACACATCCACTTTTTAAAATTAAAAATGTCAAGATGGCTCTCCTGTAAGTCTGTCCAAGCTACAGTGTATGTTTTGCTCTAGAAATCACAGGTATAAATAGTTGCTCATTCTACTGGTCACCGACTTCTTTTNNNNNNNNNNTCATTCCACAATTTTCACCTCTGCTTTAGTGGGCCTTTCAGCAGCAGTCCCGGGTGCTGGCTGAAACCTGCCTGGCAGTCCATTAAACTTCCCTGGCTTTTCCTCATCCATCATGCCTGCCAGTTCTTCTTCCTGCATGTGACT
>213050 NS=11 contig=separate
GGATGAAAGAACTCAACATAAAACTAGACACACTAAGTCAATAAATGGGACATCAGGAAACTGAATATCTCATGTAAAGCAAAGGATACTGTCATCAGAACAAAACAACAAGCTAAAGACAAGGAAAGGATATTCACCAANNNNNNNNNNAAATGGGGTACAGAGCTACTCAGAGAATTCTACCAGAGTACTATCAAATGGCAGGGAAGCACTTAAAGAAATGCTCAACATTCTTAGTCATCAAGGAAATGCAAATCAAAACAATCCTGAGATTCCACCTTACACCCATCAGAC
>213051 NS=73 contig=separate
GTATGGAGAAGCCAGTGTAATTAATTCATTGTTGAAAGCCCAGAAATGCAAGCCCAAGAGGCATTCTTGCATGAATAAGACTTGGATTTTAGATAAAAATTTCTCTTATACAACAGGTTAAAAATATTAATAAGTTGCCTNNNNNNNNNNCCTGCTTATTTGGTCAATGGATCTTCTACCTGTGTTTATATACAGAACAATCTGTTAGACTTAGAAAAAAAGATTTTTCATTATTGTTTTTTTTAAGACTGATTTTAAGTGTGTGCGTGCATGTGTGCATGCGTGCATGTGACT
>213052 NS=17 contig=separate
AGGTGTCACTGTGGCAACTTAAAATTCAATGTTTTTCCCTCACAAAACAGGATGCCAGAGAATTTTTTAAAGATCTTTCACTTAGTGACATAGCCATCTACCATCTCAACAAACCACCTGTGTCTCCCTTTTGTAGTTCCNNNNNNNNNNTCCTATACAGCTCGTCACTGCAGGAGAGCTTACTGCTTCCTTAAGTGGAGCAACTTCTGTCCAGCGATTTGAAAAGGAATCGTAACACTCTACACTGCTAAGTCTGTTTTGCCCATCATAGCCTCCAACAACATACACCTGACT
>213053 NS=61 contig=separate
CTGTGGCCTGTACAGGATTGGATCTCGCAGCACATCTTTCTTGGATCCTTACTCATCTTCCCCAAACGCATGTTGGTTCTGAGCTGGTACCACAGGGACAGTGTCAAGGGGGCTTGGCACAGGAGCTGGGACCTATTTGGNNNNNNNNNNCAAGGGGTAGAAGTTGAATTGCAAGCCCTGGTGAGGGCTGTCTGCTGTGTGTTGAGCCCCGAGGATGGATGCTCACTGAGAAACTCTAGGACCCTTAAGAAAATGGCAGTAAAGGTGGGCCAGTATGGACAGCAGCATGAGACT
>213054 NS=84 contig=separate
AAGTGAAAGAACAAACTCACAGGCTTTAGGCCTTCCGTGCTGTAGCTGTCAATGGAAGGGACTTTCTCAATGATCCTGATGATATGTGATGCCGCTACTTTGGCTTTTGCATAGTCAGGAGCAAATGAACTTGCATTCCCNNNNNNNNNNACCCTGAAAACCAAACCAAACAAACAAAAACCATGTGCTTCTGTGTAAGCAAGCTGCCAGTTCTACACCCAGGAGCAGAATGCTGCATGACCACTGCTCTGTATAGAACAACATCACACACAGGAGCTATGAAGACACCAGACT
>213055 NS=78 contig=overlapped:19
AAATGTGCCACGTTTTTATTATTTGTTCCTAAGTTGACAGACACCTGTTTTGTTTTTCTATCATAGCTATTGTGAACAGGGCAGCAGGTAACTCTGTATTAGGATGTAGAGTCCGCTGGGTGTATGGCTAAGAGTGCTATAGCTAGATGATGTGCTAGTTATATTTCTAGGTTTTTGAGGAAACTTCACACTGATTTCCAAAGTGATTGTACCAATTTTCACTCCCACAGGCAGTAGATAAATGTTCCACTTTTCCCACATGACT
>213056 NS=73 contig=separate
AGATGTATGTACACACACGCATTTACCTTTCCCACAGTTAGGCCTGCATAACACCCTCTTATTGAAGTGTGTCTCCTGGGTTTTCCCTGTACAAATTTGCGCCTTTAAAAGTTCAGTTTTGTGCTCTACTCTTATGCTGANNNNNNNNNNCCTTAGTATAATTCCTACACCTGGTGCTCACGAAATGAGGACAGAAAGCGGCATTCTGGAACTCAGAATATTTCTTACTAATAACTTGAATGGACCTTCCTGGCACTTAAACAACAGCTACCTAGATTTTCTACACACAGGACT
>213057 NS=25 contig=separate
ACATGCACACACACACACACACAAAAGGAAAGTTGAAAAGAAACGTAAAGGTAAAAGGTTAAAGAGCAAGGGTCAAGGGATAAGGTATATGTCATCCTAAGTCTAAATTTATTTTGAGATGAATCCAAAGTAACACACTGNNNNNNNNNNATACACGGAAAGCAAATAAAACAAAGCATGCAACTGTAACAGCTATGTGGTGGGTTTGAAAAAAGCAGTCATAAGAAGATGGGAGGGAAAATGTTGTTTAAAAAGCTCACAACTCTCAAAGAGAGAAAAGGCACACATTAGACT
>213058 NS=11 contig=separate
ACATGCATTAATTATCAGCCTGCCAGAAAAAGACTGGAGGGCAAGATTAATATTCTTTATGCAAGGTAAAATGAAAAACAGATTAGACTTTACAACCGAGCAATTTCATAGTTAAAATACTAAAGGAGTGTTAATGGTCTNNNNNNNNNNTTCTAGCATTAAGCTAAGATGAAAATGACTCAGCCAGACTGACTGATATCAGTTGGTTTACAAAATGCCTTCCTGCATTGTATACCCATGGCTGACATCAGTAGTTGATCATGGCAACAACTTTTCATGTCTTTCCACGCGACT
>213059 NS=18 contig=separate
TAATGCAAAAGATGGGCAGCTAAAACTCCCAAAATCTCAGTGGGGTCGCACTAATTAGGGATGTACTTCACATATCTAAAGAAAAGATCTATATACTTATTTTGCGGTGAGAAATATTACTAAATAAACAGACTAGTACANNNNNNNNNNTGGACATAATGGTTTTGCAGTTGAGAGCACTGGCTGCTCCTTCAGAAGATTAGGTTTGATTCCCAGCACCCACCAGGAGGCTCACAACTATCTGTGATTCAGATTCCGGGGATCCAACATCCTCTGCAAGGACAGCACCAGACT
>213060 NS=91 contig=overlapped:17
TGGTGGGGCACTTGTGTAGAAGGCCCTGTATTCAACTCCCAGTAGGAATATAAAAAGACAGGAGTGGGCAGATCTTCATTGTCAACAAACCTCTTAATGACCATCTTATAAAATTTGACCTCCTGACTTTTATTAAATCTCATACGGCTTTAAGAGTAACCAAGAAAAAGGACTAGGGAGTTGACTCAGTGGTTAAGAGCACTTACTGACTATTCTTGCAGACCACCCACACTCAATTTCTAGCACAACATGGAAGCTCACAAGACT
>213061 NS=102 contig=overlapped:20
TTGTGCAATGAGCTTCTTTAGTGGAGTCACTTAATTCTTTGTTCCAGTTCACTTCCCTAGCTACTAGAGATAGCACCCCACATGACTATTTGGTAAATTACTGCTCTGAGAGACCCAGCACCTCCCAAGAACTTTAAACTGGAAAGACTTAATGCACTTTCAAAGGGCTAACAGAATGATTTGCACACTGGAGCCTTCAGTCAAGCTGAGAAAAGGATAACTAATGAAATTGACGTTAAAACACTTAGGATAGTACATTTGACT
>213062 NS=44 contig=separate
GTATGAAATTTCGTGGGTTTTCTTAGGCTTTTTTCTTGTTTGGTTGTTTTGTCACATTGCTATTTGTTTGTTTTTGTTTATCTTTTTTGTTGTGTTGTATTGTATTGAACTGATATATTTTTTTAGATGCCTGTCTGTTTNNNNNNNNNNATTCAAAGTGGGAAGGAACAAGAAGGAGTAAGGAGACGAAAAACTGTAATGAGATTATAATGTATGAAAAGTCCAGTTTTAAAAAAAATGGAGGAATTAAATTGTGACTAAAATTATTTTCTTTCATTTTAGCTACATGAGACT
>213063 NS=80 contig=separate
TAATGATACATAAGGGCTTGAAGAGTTAGTAGTCATGGCTTTAAAATTTATCTCTAGTAAATACACTGAGAAAAATCAGAATGTGTGCTTTATATAACGAAAAAAATTCTTGCTAACTTTTTCCTAACTGGCTTAATGATNNNNNNNNNNACCTTGACCTTTAATGTGAGTGAGTTACTTTCTATGAAGGACAGGAAGCTGGACTTCTTTCAGGTTCACTTTCATCTTATTTTCAATAATTTTATTCTTTTACAAGTATGAGTCTGCAGCTGGCCACATTTTCTCCATTTGACT
>213064 NS=11 contig=separate
TCATGGAGATCTCAATATTCTCTAGTTGCTAGTTGTCTGAGAGGCAGAATGATGCCATGAAACAGTTGAAAGCTAGTAAGAATTTCAGAAACAGTTATTAAAAGGGCCAAAAGGACAGCCTGCTTAAGAAAATTCTGAGCNNNNNNNNNNACACATCTCAGAGATGACAGTTCCTGTGTCCAAGACTCTTAGTTCAGGAAAAGTGTCACTTGTGATTAATAAAGTCACTTGTCCTGGATATGTGCCTTTCACATTATCACAGATTCCATTATTATTTTTTAAATGCACAGGACT
>213065 NS=41 contig=separate
CTATGCCTAACCCCCCTCCCAAATATGTAAAGCAATTGCTTTCGCTTTCATTCGCAGTAAGCCTTCAAATATTCGAGGACAATTAACACAAGCCACTTGTTCTCTTTTCTGGTATGACCATCTCTCCTGCATAAAGGAACNNNNNNNNNNTTGTTTTTAATCTCCTGAAGTGTGTTGTCCAGAGCCAAGTGTCACATTCCAGGTGCGGGCTGTATAAATAGTGGGGTTTTTACCTCTCTTGTGAATATAGTTATCTGTTGCTGCTTAATCAACTTCCCAGCAACACACTCGACT
>213066 NS=51 contig=separate
CAGTGATCAGACCAATGAGGGAAAGGCACAGAGACTAGATACGCAAGAAAACTAAAGGCACGGACAGGAGCACGGGTTCAGGCGCAGGTCACAGAGTGTAGCAGGGAGAGCAGAAGAATGAAAAGGAGAAACAGAAAGTGNNNNNNNNNNCTGTAATCTACTGGGCGTTGAAAGGGTAAGGCAATGGAGTGCAGAGCCCGGTTAAATGAAGGCCATCCTGCCCACTGGATGCAGTGTGGTTTGTAGCAGTGAAGTCTATATCCATATAAAGACTCGGAGTATCTTCATGTGACT
>213067 NS=115 contig=separate
TGGTGAGCAGCCAACCTCATGATTTCAAATACCTATTTAGTTTTAAGCTTTCAACTGCAAAATAGAGATGTTTATCTTTATTCCATAGAATCTAATTATACCCCCAGCTACATACTGCTGCCCTTTGAGTTGAACCACGTNNNNNNNNNNACCACGTTCTGCTGACCCATCATTGACAGGGTACGTGGGTTGAGTTGTTTTTCTTGTAGTGATGATGGATATGTGCTGATCCTCTCACATTCTTTTATACTCTTAGCTCCTATTTTGAAAACGGTACATATTTTCCATTCGACT
>213068 NS=9 contig=overlapped:30
AGGTGTCATCCACCCAAAGAGCATCAGACCCGTCCAATACCTATTTCTCAGAGGCGGGGCCTGGGGCATCAACCCGCATGCAATCAGACATGCTCTTCTCTGGGTCCAAAGCGGCTGACCCTGAGTGCAGTGCTTAGCCTCGCATCCTGAGCGTATCATTTTAGCTTTTTATGGTATCCAACCATGCTTGGGGAGAATGTCCTGCTTCAATGGCTGTAAAGGCCTGAATGATCATGGCTGCATCACACTGGACT
>213069 NS=9 contig=overlapped:30
AGGTGTCATCCACTCAAAGAGCATCAGACCCGTCCAATACCTATTTCTCAGAGGCGGGACCTGGGGCATCAACCCGCATGCAATCAGACATGCTCTTCTCTGGGTCCAAAGCGGCTGACCCTGAGTGCAGTGCTTAGCCTCGCATCCTGAGCGTATCATTTTAGCTTTTTATGGTATCCAACCATGCTTGGGGAGAATGTCCTGCTTCAATGGCTGTAAAGGCCTGAATGATCATGGCTGCATCACACTGGACT
>213070 NS=7 contig=separate
GTGTGTGGGTTTATTTCTGGGTCTCCTATTTGGTTCCATTGATCCTCCTTTGTGTTTTTATGCCAATACCATGCATATTTTTTTACTATTGCTCTGTAGTACAGCTTGAGATCGGGGATGTAGATACTTCCAGATGATATNNNNNNNNNNTTCTCCATATGAAGCTGAGAATCTTTTTTTCAAGGTCTGTAAAGAATTGAGTTGGTATTTTGATGGGAATTGCATTGAATCTGTAGATTGTTTTTGGCAGGATGGCCATTTTCACAATGTTAGTCCTACCAATCCATGAGAC
>213071 NS=42 contig=separate
GGGTGGAGTCTGCACTTTTATCTGATCACAGGGTGTTCATCAGACAGCATCCGTGAGCAGCTTCTCCTGAGTGGTTCTATAAAGATGTAGGTCTTGCCTGGCATGAGAACAGCTTTAAGCTCAGCCATCAGGTGGCAGAGNNNNNNNNNNCAGGGTAGCTGAGGCTACATAGTGAAAAGTGAGACATCAAAAGGGGGAAAAATGTAGAATCTAGACTTGCCTTTTAGAAGACAGGTAGGATCTCTGAGGACAGACCACACCTAGTAACCAAGTGCTCTCTGGTAACATCAGACT
>213072 NS=27 contig=overlapped:29
AGATGCTACAGGACCAATGCCCATATAAAAGCACAGAGACAATGACAACACGCACAAGCCCTGCACAAATCCAAGCCAGAAAAAATCCAGTCTAGTGAGAAGAGAAACCAAAGTCCCACCTCTAGCCAAGAAGCTACTTGCAAATGATACTTTTTGAGTTAGGAAAAATCTGTTTTCTCTAATTGAGTGTCTTGGGTTCATCAACCACACTCCATGACAGGGATCTTGCCCAGAAGCAGAGGCCAACACAAGACT
>213073 NS=69 contig=overlapped:3
GGATGTCAGGAAAGAACTTCGGGTCTAGGTCTTCACCGTCTCCCTTTGAGACAGGCTGGTCTTAAGAACGGTTAGCCTTGAGGAGGAGTGCAGGAATTTTGTCCACATACGTTTCATGTGTTTTGAAAGACTCCAGTTTCCTTTACCCCCCCCCCCCCGTTTCCTCTTGTGATCACTGAATGCAGGCTTGCCCTTGCTTGGTCAGCTCTGACCAGTGGACCTCTCTGTTGGATCAGACACTCGACT
>213074 NS=65 contig=separate
CCATGCAGCTCCAAGTCCTATGAAGGTTTAGGAAGGCTTTCTGGCAGGTGCAGAGTTTTAAGGAAAGAGCTTTAGCAAAGTACTTCAAAGATCTTTGAATGCAGCCAGCACCCTGGGTGCGAGTTGCAGCTATCACATCANNNNNNNNNNCTTGGCTAAATTCACTGGGTTCCATACATTATCAGTGTGCTTCATTAGCAAGCAGAAAGACCTGGGTTCAATTCACACAAGGCCTCTGGGCCCCAGATAAACAGTTACTGGTTTTGGAATGTGTCCAGCTCCCTTCATCTGACT
>213075 NS=125 contig=separate
ATGTGAGTTATTGATTCTTGCAGATGGAATGTCTCTAGAGCTCATGGGAACAGACATTGTGCTTACAGATGTTGCTGCTAAGACTCGGGAGTGAGAAGCGACTCTGTATAAGCAAGGGAAAACCAGGCTTAATTAGATTCTNNNNNNNNNNCCTCTGTATCCTCCCTCAGAAGGAAGATCTACCCCCATAATCTCCCCACCCCCGTCCTGCTCTTTGCTCTCCCTCCTTTCCAATGCAACCCTCAGGAGTGAGACTTCGGATTGCATCAAAGGCCATGCCACGCCACACATGACT
>213076 NS=67 contig=separate
TAATGTGGTTACTAGAAAGTTTTTAATCGCATACATGGTTTGCATTATGTTTTCCTTAGGTAGTGCTGGTATACATGCGAGATTGGCAAACCGGCCTCCATGTCAAATCCAGCCTGCCACTTGCTTTCATCAATAGTTTCATNNNNNNNNNNCTGAAAGGACAGCCGTGTTTGTTTGAGTGACAGATAGGATGACCCGCAAAGCCCACATTATTTACTGTCTTAGACAGCAACTGAGCTCTGGGCTCCATAGCTAACAGAGTGAAACAGTTACCAAGAAAGCTACTTCACAGGACT
>213077 NS=44 contig=separate
CTATGGTGGTCCCATTGCCAGAGTCAGCTGGGTGCTAGTGGGTACATGGCTGGAGGAAGGCTGCCCAGCCCTGCCCCTGGCCTGGTCCTGCCTGTGTGTACCTGTGGACTTGACAGAGCCTCCACTCCCCAGGCACCAGGNNNNNNNNNNAAGGTTCCTTCCTAGAGGGAAAGCCTCAAAGAAAGCTTTCTGGGCCCTGATGGCTGCTGCTGGCAGAGTCCTGGGTCTGGGGCCAAAGCCACAGGCAGCTCAAATGTGCAGACTGCCAGGCTCTTCTGCAAAACTCATCCGACT
>213078 NS=20 contig=overlapped:6
TTGTGGGGAGGTTCTGGGCTCAGAAAACCTGTGCCTTCTTCCGGATGCAGCCAGCCTCCCTCGGATGCACCTCTGGCCGTCCCTTGAAGTGACAGGCAGGTTCTAGAGCCTGTTCATTGGTAATCTGCTGGCCTCAGGGTCTCAGAGGCCTACTGCTCCTGCCTCTCTTAGTTCTAGGAAATGCAGCGTCGGCAGGAGTGGGCCCTTCTGGAAATCAGTGGTGGCCAGCACAAGGTCACTTGTACTTTCTTAAGCAGCACTTTTCAGGACACAAGACT
>213079 NS=65 contig=overlapped:8
AGGTGTGTGTAAGTACGTGTGTATGCGTGTGGGTGTTCATACACTTGTGCAGGCCAGAGGCTGTATTGTTAGTGTTCCTCAGCAGCTCTCCACGGTGATTTTTGAGCCAGGGTGTCTCACTGGAACCTGAAGTGTGCTGATTTGGCTGGCTGTCCAGCGGCCTCCAGGATCCTGCTCTCTTCGTGTCTCCAGCACTACTAGAATTTTAAGTGGTGCTACCATGCCCATTTTTTTACATGGATGCTGGGAATTAAACTCAGATCTTTACACTTGACT
>213080 NS=82 contig=separate
GAGTGTGTTAGACCAGTTTCCAAAGTTGCCCATGGCTATTTATATCCTAGACAAATTACATTTTCTCTGACATAGATTTAAAATGTGGGATCTTCTTCGGCTCCTGGGAAATTACGAAATATGATTTTCTTCCTTCAGCTNNNNNNNNNNGTATCTCGGAAGCAGAATTGATTCATTTGAAGGAGAAGAACACTTTGAGATGAAGGGAGTAGGAGGGAGCTCTGCAGATGCCTGCTTTAGAGTCTGATGTTGGGCATTTGTGGGTTTTCATTAGTTTCTCCTTTACATATGACT
>213081 NS=37 contig=separate
CAATGAGTTGTGTGAGTAAAAGAGAATCAGGAAGCCACCATAGTCCTCGAACTTGGAAGGATGAAGAAAAATGATTACCACAAGTTCAGTGCCACCCGAGGATGTAAACATTAAGGACTTGCCTTAAACAATTAAACAAANNNNNNNNNNNNGCGTCGCTTGNAAAAAAAAAAAAAAAAGCAAATCAAAAGGAAACAGCATACGACT
>213082 NS=26 contig=separate
CAATGAGGATTCATTTATTAATTGTTGATCTCAATGCCTGAGCTGTTGGTTTTCTTCATGAAGTTGTTTCCTGTGCCAATGAGTTCAAGGGTCTTCCCCACTTTCTCATGTATTAGATTTAATGTATCTGGCTTTATGTTNNNNNNNNNNGTTTTCATGGTGAGAAATATGTATATATTTATGTTCTTCTATGTGTAGACATCCAATTAGACCAGCAGCATTTGTTTCAGATGCTTTCATTTTTCCACTGTATGGTTTTGACTTTTATGTCAAAAATGAAGTGTCCATAAGACT
>213083 NS=79 contig=overlapped:11
AGATGGAAAATTACATGTTACATCAGAGGATGAGCTAACAAGTCATTTCTGCAGTTGGAATATGAACCCATAGGCTTATGTGTTGAACACCAGGCTCCCAGCTAGAAGCACCTCTGGAGATGCAGTGGAAATTTGAAGAGGTTAGGGATAGAAGAATGCAGCTCACTAGGTGTGTGCCTTTGACAATTATACCTGGACTCTTGCTTCTTCTCTTTGCGCTTCCTATTGCATATAAGATGGGTAGCTTCTGCCACATTCTTCCAACACAAGACT
>213084 NS=90 contig=separate
GTGTGCTGTCCGTGCAGAGGCCAGCAGAGGACGTCAGATCCATTACAACTGGAGTTACAGAGAACGTGGCTGCTGGAGATGGAAGACGGGCCCTCCGGAAGAGCAGCCGGTGCTCTTAACCACTGAACCATTTCTTAATTNNNNNNNNNNTATCATGTTCTCTGCAGCCTCTGGGGTCTTCACAAATGCAGAAGGGATGTCATAGGAATCAAAGCTTCGGGTAAGGTATCCTTTACCGGGGCAATTTTCTGTTCTGCGAACTCAGTGGGATGGCTTTGGGAAATGCATGCGACT
>213085 NS=116 contig=overlapped:18
AAATGGTCAATCTTACCGAGGAAAGGCCAACACTGACACCAAAGGCCGGGCCTGTCTGGCCTGGAATGCCCCTACTGTCCTTCAGAAAACCTACCATGCCCACAGACCTGATGCTCTTAGCCTAGGCCTGGGGAAACACAATTACTGCAGGTAGGTGGAGACTGAGTACTAAGAATCCTTCCCATGGGAGCTAAGGAGATGTCTCAGCAGTTAAATGCATAGGCTGCTTTTCCAGAGCATGTAGGTTTGATTCCCAGCATCCGACT
>213086 NS=1 contig=separate
TCATGTCTGCCTCATGAGGTGCCTTCATTCAGCTTTAGCTCAAAGCTTATATACCTTGAAAGACTTTTCTACCATCTGTGGATGGAACCTGGTTGTGAGGACACAGTGTCCTTTGCATCCCACGTCATCCTTACTCAGAANNNNNNNNNNNNNNNNNNNNNNNNNNNNNNNNNNNNNNNNNNNNNNNNNNNNNNNNNNNNNNNNNNNNNNNNNNNNNNNNNNNNNNNNNNNNNNNNNNNNNNNNNNNNNNNNNNNNNNNNNNNNNNNNNNNNNNNNNNNNNNNNNNNNNN
>213087 NS=24 contig=separate
TAATGGTAGAATAATTATATAACTATGTTTAGCACATGATTTGTACATTTGTGATTTGTTCTTCAAAATATAAAACTTTGTTGTTCTGTTCTGCCCCAATTCAAAAATAACCCCTTGCTGATTTCAGGTTCACATTGGAANNNNNNNNNNGAAAACACATGGTATCTAGCAATAACATTTTTTGGGGGGAAAATGAACATTTCTTTTACTCTTTGCTACTTTAGCAAAAAATGAAGATACATACCACAGGCAAACCAAGGAGACCAACACCAGAAGGCCTGCTAACACTCGACT
>213088 NS=14 contig=separate
TGGTGAGGATATGGAATAAGAGGAATACTCATACATTGCTTGTGAGAGTCCAAACTCAAACAGACACTCTGAAAATCAATATGGCAGTTCCTCAGGAAGATGGGAATCAATCTACCACAGACCCAGGTTTACCTTCTTGGNNNNNNNNNNGCTCTCTTCATATTAGCCAGAAGTTTGAAACTACCTACATGCCCATCAAGAAAAGACTCGATAAACAAAAATTTGGTACATGTACAGAATGGAGTATTACTCTGTCATTAAAAAGAAAGAAAAATACACAACACCATGAGACT
>213089 NS=89 contig=separate
TTATGCATCCTTCTCTTTGAAAATAGGATCCTGGGATATAAGCAGTTTGGTAACCTGCATTTAACAGGACTCTGCCTTACCATTACAAATTCTTTGGGAACATCACATCCAGTGTCTTTAAAAGCTTACAGAAAGAAAAGNNNNNNNNNNATTATGTAGCCATGGTAATTAAAGACCAGCATGGCTAAAAGAAAGCACTTTAAGGCAATTCACAACCATAATGTGGAGCATCTAAGCTGGAGTGCTTACGAACAGTGACATGGGCAAGTTTTCATAATACCCTGTCATAAGACT
>213090 NS=72 contig=separate
GAGTGTTGTACGACTCAGCACATTGGAACTTTTTGAGGTGGGAGGATGGCATGCACAGGGTCAGTGTGAGATTCAGGGCTTGGGAGATGGCTCAGTAGTTAAAGAGCAGTCCTCACAAGCACCGAGGCTGGGATTTGATCCCAAAAACTCTATTCATGCTTGTAAGGCCAGCCCTGGGGAAGCAGAGACTGGAGGATTCCTAGGGCTCGCTGGCCAACCAGGCGCGTTTTACTGATGAGCAACAGGTCAGTAAGAGGCCTTGTGTCAAAGGAGGTGGATACTGTCCATGAGACT
>213091 NS=64 contig=separate
AAATGTTCTTCTGGTGATCTGTGGGTTCACAGAAGGTTTCCCCAGCTTTCAGCTCCCATAACTACTGCTATAGTGTAGAGATTCTTTCTCTGGCTCGATTTCAACATATGCTCATCCTCCTCTCCTTATGTCCCTCAATCNNNNNNNNNNCTCCCTTCTTCCCTCCTGCTTTCCTTCATTTTCTATTCCTGACCTATTCTCTGAAAGGCTGGTCAGAAAAAAAAAAGCCACTCAGACCTCTCTCTCCACCCCCAAACCATCACCTCCACCCCATCTTCCCCATAACATCTGACT
>213092 NS=34 contig=separate
GGGTGTTGTAGGTATGTGAACTATGAACTCATAGAAGTAAATTCATAAACACAGGTTTAAAAGACTGTAACCTTTCCAAGATTCCAAATTAGTCCTAACAATATAAATCATTCTCTCCCAGTCATTCAGAATATCATGAGNNNNNNNNNNACTTAGGCTACAATTACTTGTGTTGAAGAACACAGAATTACAGTCTGTGTATCTCTAATGAAGCCTTGACAGTTGTTGACTTTGGACAAAACAAGAACAAGCAATAAGCAAATTGAGTGCTAGAGGGTGGTTTATCATACGACT
>213093 NS=24 contig=separate
ATATGTTTACTTTGGAAAATCTACTTGACTTAAAAAAAATTGGTTACCTGAAAATAAAAGCAAATGACCAAACAAGCTAGCACTTAGAATTGTGGTAAGATAATATCTATGAATCTATGAAGTGTGTTAATACTGTTCCANNNNNNNNNNCATTTTAAATCGTTTCATTTGGTCAGGGAAGGCAGCTTTATCAGTTACTTTTCTCCTTGCTGTAGCTAAACACCATAAAACAGACAAAGTACAGGAGAAAAAGGGTATTGGGCTCCTAGGCCATGAGATATATTCCATCAGACT
>213094 NS=37 contig=separate
ATATGATGCTCGCAACAGCCCTCAGCGGATTCTGGGATTTGTAGGCGACTCCTGGGCCACGGTCCAGGCAACAGAGCGGGAGAGACGCAGGCTCGTGACTACAAACAATCCCAGTATGCATGGCGCCGCCTGGACGCCATNNNNNNNNNNGTTTGTAGTTTTCGCGCCGGTAAGTCTAAGCCGCGATTCCTCTTGGGACTCTTGGGACTTCTGTGACCAGCAAGAGCTCTGAAGTGAGAAACGAAGGGATAAAGGTATGTCTGTGACTAGAAGGTTTGTGTTTACATCCGACT
>213095 NS=91 contig=separate
TTGTGTTTACTGGAAATTCATTTTCTTCTCTCCTTCAAATAATACTTTTATCTACAGTACTTTCCTATTGCTACACAATGAATTCCCCCAAATTTTGGTTAGTTACACTGTAAGTACTAATTAACAACTTCTGTGTGTAATGCTNNNNNGCCCCCCCCCCCCCCCCCCCCCCCCCCCCCCCCCCCCCCCCCCCCCCCCCCCCCCATTCCACTTCTTGAACAGTTAACTCATCAACTTCTGGTCCTCTCCACAGAGATCCCCCACACCCGACT
>213096 NS=50 contig=separate
TTATGTTATTAAAACAAACAAACAAACAAACAAACAAAACTCAAGAACTTCCCAACTTGACATGTCCAGGGTGTCAAAGGAACCAAGGGCAGCCCCAAACCCAAGGCTCCCACCACCCCAACTCTAATCTCTTTCCCTTCNNNNNNNNNNATGTTAATTTTCCCTGGAAATGTGTCCCTCCAGTGATACGAGACTCAGGTGGGAGTCACATCACTAAAGGCTTCTTGGGTGACTCCACATCTCATTGCACACCCCTACCCTGAGGCACACCATCCTGGCTCACCCCACCGGACT
>213097 NS=20 contig=separate
ATATGTGTTCTGTTGCCCTGTGTCAGTGGCTTGGCTTGCTCCCTCTGCCCTGCCCTGTGTGCTTCCTGAGGTCAGGGCCTTGTCTCAGAACCTCTATAGTGTGAGACACATCTAGCATAGGGCATAACATGCAGAAAATANNNNNNNNNNTCTGTGGTAAAGCTCCGCTCACCCCCAACACTCATCCACAAAGAACAGAGGTAACGGAGACAGGCGCAAGGAGCTGTAAGCTTGCACAGCGGTACAGTGTCTTCCAGCTAGATCCGCAGCCACACTTTCAGGAAACATTTGACT
>213098 NS=94 contig=separate
AGGTGACTCTCTTTGGTCATCCTGAAAGTCCTAGTTTCCTGTGATAGACTCCTGACAGGACCTGAATCTAAAGACTCACCCCGGCTGTGAAAGGAGCTGTACTGGTGAATAGCACCCACAGTCTTCAGATGTTCTCCTACNNNNNNNNNNGGATGTCAATTTTCTGTTCCACGCATTTTTTCAGTCTATCTGGTATCGGATACTGTGGAAGAAAACTTGGAAGTTGTCGCCTTGAGTTCCTTAAAAGAAAAAAAAGTTAAGTCAAAGCAATTATGTGGGTTTAAGCATATGACT
>213099 NS=66 contig=separate
TTATGTTTTTTAGTTCTGAATTTTTCTATGTCATATTTCATACTGAAATTACATTTTTGAAATTTACTCAGTCTCTACAAAGAAAGCAATAACAAGTAGTTCTTAAATAACACAATATAAAGAAGACTAAAAAATAAGTGNNNNNNNNNNATGGTTCAGCAGTCGAGGCATATGTTGCACTTGCAGAGGGCCAGACCAGAATTCAGTGCTCAGCACCTATTCTGGGGTGACTCACAAATAACCTGTAACTCTTTTGGGGTCACCACAACATGAGATGAGAAACTGCATTAGACT
>213100 NS=28 contig=separate
GGATGGACCTAATCCAAAAGACTGGCTGGATGTAAGTGAGTTGTGTCAGACGCGGGGACTGCAGGGAGGGGCTTGCTTCTCCTGGTTACACAGCGCTGGAGGCGGGTCCTGAGACCCTTCTGACTGAGCATGGGCCTGCTNNNNNNNNNNGACCTGTGATGGTCAGGAGAGGTGAGACAGCCTGTGATGCCAGCATTCAGGAGAGCGAGACAAGAAGGCTGTGAATTCAAGCCAGCCCTTGCCATATCCTGAGCTTTTATCTCAAAAAGTCAAAATGATCCATCTCACCCGACT
>213101 NS=38 contig=separate
ATATGGGCAACCACTGAGGCCAGAGGAGGGCATTGGATGCCCAGGAACCGGAATTACAGGTAGTTGTGTGACACCCCTAATGGATGCTGTGAACCAAACCCAGGTTCTCCGCAAGAGCTGCCAGCGCTCCTAACTGACTANNNNNNNNNNTTTTAAATAGGAGTTCATGCCATTCAGCCCGGCCTAGAACATTGTAGGTAGCAGAGGCAGGCCTGGAACTCTGTGTGTAGCAGAGGCTGGCCTTCAACTCCCATCCTTTTGCTTTCACTTCCCATGTGCTCAGATCACAAGACT
>213102 NS=118 contig=separate
AAATGTCGATTCCCTCAAGTTGATCTATAGATTCAATACACTTCCAATCAGAAGGTAGGTGGGATTTATATTTTTCATGGACCCTGGCAAGCTGGTTCTAAAATTCATATGGAAGAGCAAGGAGCCAGAATGATACAGAACAATAGNNNNTTTGGTGGAAACATGGTTAGAGCATTTGCTCTACACACCCTCAGTACTTTATTGTAAAGATATAGATATAAACCATGTGAGCTTCAGAAAGAATACAGGAATATACCAGTAAAATAAAGAATGCCAATAGAGGTACACAGGACT
>213103 NS=62 contig=separate
CTGTGTGTTCCAGGAAGCAAGCAGCCTTTTCTCCTTATGACCTTAGAACATCTTGATTTAATGCAAACTTTACTTTTAGTCCCAAGACCTTCCCTAAGTCTGGTAGGCCCTCTGCTTCTACCTGTGTGTGTGCAGGGACGCTGGAGTCACTGAGTGAAGTGACATTAGTACAAGTTGTCCAGCTCTGCCTGGGCTCTGGCATGGCTCTCTAGCCCTGACTGAAGATGTGACCTTTAGTGAGCCACTTTGCGGCTGTGCTGGTCAACTGGGCCTCAATGTTCAGATCACGAGACT
>213104 NS=58 contig=separate
GGATGCTCCAGTCAGGGACAGAGTCTCTCCATAAGACCAGGCAGGAGCAGTAGAGCCTTGAGAGCCGGCCCGGAGGTCCACGAGAGGGGAGCCTGGAGCTGGGCTTTGATGCATGTGTGGTGGTTTCTCGGGTTGGGGGAACCATGTGAGGGACGTGTCCAAGGTGAAGGGAGGAACGCATGGTGCTGAAGGAGCCAACTGTATGCCTCCTGGCACAGAGGAGCTCACCTCATGCAGACAGGTATACTGGACATGGTAGGGCGCCACCTTCTCCTCCCCTTTGATCTCCACACTGGACT
>213105 NS=1 contig=separate
ACATGCGCCATGCATATACAATGCCCATGGAAGCCAGACGTGGGCATTTGGATCCTCTGGAGCTGGAGTTACAGAGGATTCGAATTTGCCACATGGTTGCTGGGAACTGAACCTGGGTCCTCTGAAAGGGCAGCCTGTGCNNNNNNNNNNTGGGATCTTATATTTGCTGGTATATTTAGTCTGTTTCAGTCTCACTTATTATGTGGGGCTTCTGGAAAATTCCGCTGCATTCACACAAGGCAGCAGGAGTAGTAAAAGAAGTGCACGAAACCTTGGTTTTGCATAAGA
>213106 NS=13 contig=separate
ACGTGAAACCCCAGGTTCCATCCCTGCCACTGTGGGAAGCCGTGGTGGTGCACACTTGTAAACCCACCGCCTCGGAGGGTGGAGGCAGGGGGATCAGGAGTTCGGGGTCATCTTTGGCTGTGTGGTGAGTTTTCAAGGGCNNNNNNNNNNGCAGCTTCAATAAAGAACGGGTGTGGGTGAGCCTTGGTGGGTTAGGGGGCTCACTGCCGGTCTGAATGCGACCTCTGGACTACACAGAAAGGTGGGAGGAGGGAATTGGCCCACAGAGCTGTCCTTGACCTTATTCACACGACT
>213107 NS=11 contig=separate
CTGTGTGCACAATGGCAGATACCGAGTGCTGAATGCCAGTGCCATCCCAGAGGGCCAGTTCATCGACAGCAAGAAAGCTTGCGAGAAGCTCTTGGCCTCCATTGACATCGACCACACACAGTACAAATTTGGACACACAANNNNNNNNNNACGTGTCTCATTCTTCTTACCCATCCCTCTGAAGGTGTTCTTTAAGGCGGGCTTGCTGGGAACTCTGGAGGAGATGCGGGATGACCGCTTGGCCAAGCTGATCACTCGGACGCAAGCCGTGTGCAGAGGGTTTCTCATGCGACT
>213108 NS=28 contig=separate
ACATGCAGCACACTGCACAAGGACAGCCCAGTGCTGTATCTGTCTCCGGGGGTCCTTCTGTGGTGATCTGACCACGTGCAGCCCTGCATTGACCATGGCAGGTGGGAGTAGCCCTCTGTGTGTCCGAAGCTCCAGTCTCCCCCAGGCTTCTGTGGGTCCAGCGGGCAGGAATGCTCACTGGGCAGGGCCACTCACCTGGTAGATATGCCGAAGCTATTTTGGTAGTGCTGCCACTGTTGGTTGCTGTTTGACACAGTGTGATGCAAGCCAGATGCAAGGAAGGAGCATACGACT
>213109 NS=11 contig=separate
CGATGCCTGACTCTCCAGACGCCTGGGCTGTTGATCAGCTTGTGCACACAACAGAAACAGCTGTGAAAATCCTTCAAGCCAGGATAAAAATAGCAGTGCCCTTCCTGCTTCCTGTGGGCCTGGACATATTTGCTCAGCTTNNNNNNNNNNAGATCCAGGAAGAGAGCCCAGGAGAGGGGGGACAGGTCCTAGGGCAAAGGGCTGGGAACAGAGCTTTGTGTCCAAGCCAGGTATCTGACAGATGGGAGTGCAGCCCGGGGAAAAGCTAGAACCCAATCAAGGTCCACACGAC
>213110 NS=112 contig=overlapped:17
CAGTGTCAGGCTAAGGTTACTCTGAGGGGAGGAAGTCTCCTGTTGAGATTTAGAAGAACTGGCCTGGGAATTGGGCAGTGGGTATGTTTGAAACTGGGTCTTACTCCGTAGCCCAAGTTACCTTTGGATTTAGGGTGGTCGTCCTGCCTCAGCCTCTCAAGTACTAGGCTTACAAGTGGACATCACCAGGCAGGGTTCATCTCTTTAGAAAAAAAGGTGTTTAAAGTATTTTATATGTATGGGTGTTTTGCCTGCATGCATGTGACT
>213111 NS=17 contig=separate
ATGTGTGTGTGTGTGTGTGTGGCGGGGTTGGGGGAGTCAGTCTCGTTGTGGGCCGGTCTCCCTGCAAAGCTTGCTCTTCCTGGAAGGTTTCAGTGCGGCCACTGGGGATTTTGGGGTGCCACTCTGCGGTATCTGGAACANNNNNNNNNNAAAGCTGGTGGAGGTCATCATGTCCCTACAGAGCTGGCTTGTGTATAGGCTTGAAGTGGAATAAGAGACTTGGGCTTACTTACAGCCGATCAGTCCCTTGTGACCATTTCCAGATAGACATTCTTAAAATAATTGCACGTGACT
>213112 NS=91 contig=separate
GAATGATCTTAAAACAAGAAGAGATTAAAAACATGCAATTCTATCAGAGGCGACGGCATAAAATGGATATCGCTGCACGTTCGGTTCACGGTGGGAAGAGACAGCTGAAGTAAGTGGGGTGTGAATCTCGCTAGCTGTCCCCTTGATNNNAATGAGACTGTCACCACTTTCTGAATTACTTTTAAAATTCAGAATAATTTTTTTTAAAAGTAGTTTTTGGAATGTGTGTGTGTGTGTGTGCGCGTGAGCATGTGTGCAAGCACGTCACGTGCAGGCGTGCAAATGCGCACACGACT
>213113 NS=96 contig=separate
ACGTGGTTTCAAAGAATTTGCCCATGGATTTCTGATGAAAGGTGGAAGCTTGACCGTGAAGAAACGGACGAGACGATTTACTTCAGAAGCAGTGCGGTGCACACTTGCGGGCCAGTACAGGACACACAGAACAGTGGAATNNNNNNNNNNATTTAAAATGCTGGACTAATTCAAGGCAACGCGGGGTTTGTTTTCTTTAGCGCCAGGGTCTCATTCTGTGGTCTCGATTGGTCTGGAGCTCTTCAAACTCAGCAATCCCGTCGCTGCAGCTTCCGAAGGTACCTTCACCAGACT
>213114 NS=53 contig=overlapped:5
CTGTGTCCTTCACAGCATTGTGGGCTGGGGGAGCACTGTGGGGCGCTGGTCTCGTGTAGAGGGCACTCCCAATGACCCCAATCCCAATGACCCCCGAGCTCGCATGGACAGTGAGAGCCTCTTCAAGGATGGAAAGCTACTTCCTGCCATCACTATCCTGGGTATGATTTGTGAGGGGTTAGGGGTAAGGGCTGGGAAGCCCCACAGGTGATGGCTGGAGTCCCCAGGGAACATTTGTTCTTGTATGGATCGCATTCTTGCGGGCGGGTGCACACGACT
>213115 NS=75 contig=overlapped:10
CTGTGATCCAGAACGTCCACTCCCAGTCCCAAGGACCCTTGGGGTGCCACCAGCCACCCCAGGCTTTGGACCCCACCGAGCCGCAGTCCTCACCCAGAACCTTTAGTGTTATGTTCTTCTTGCTCTCCCCTGCCAGGCTGGTGGCTGCACAGGTGTAGACACCTTCATCTCTCAGGTCTGCCTTCTCGATCTGAGGAAGAAAGGTCTGGGGATGAGGGGAAGCCACAGAGTCCAGGATCAGGCCACAGGTGGAGAGGGGGCAGAGCATGGGACT
>213116 NS=17 contig=overlapped:18
TGGTGCACACCTTTGATCCCAGCACTTTGGAGGCAGAGGCAGGTGTTTGAGGTCAGCCTGGTCTACAAAGCAAGTCCAGGACAGCTAGGGGTACACAGAGAAACTTTGTCTCAAAACAAAAGCAAAAAAACAAAACAAAAGAAAACAAAAACAAACAAAAAACCCCAAACAAACAAACCAAACCAAACAAAACAAAACCAAAAACCAAACAAAAACAACAACAATGCAGACTGCATGGTGTTTGCCAAGTAGGGCGACATTTGACT
>213117 NS=17 contig=separate
GCGTGAAGGCTGAGGCAGGAACATGAGGCAGCCGGTCACATTGGACACACACTCAGAGAGCAGAGAGAGGCCAGGAAGTGGGGCCAGGCTACTTGACACCAACATCCAATCCCAGGGACCTGTTTCCTCCAGTGAGGCGCNNNNNNNNNNTTTGTGTTAAAGCCACAATGGGTAATTTCAAGTTGTTTTTTTCTTTCTCAAGGATTTAATCCTAATCTGGTCCAGAGGTGTATCAGGAACATAGGCCCCAGATGCCACTGGTAATTTTGTGAGCTGCTGTGGCAGCACCAGACT
>213118 NS=114 contig=separate
TGATGGGTGTAAGGTGATATCTAAGGGTTGTTTTGATTTGTATTTCCATGATGGATAAGGATGTTGAACATTTCTTTAAGTGTTTTCCTGCCATTTGATAAGAGAATATAATTTTGACAGTTAAGGAATTTTAACTTTTANNNNNNNNNNCAGTGATAAGGGAGCAATTAACTGGAGTGTGCTGGTAACAGCTCTGAAGGGCTGAGAAGTAACTGGAGTGCTGTAGCAACTGTGAGAGTCAGAAAATTTCTCCTCTGACCTAAAAACAGGAGGATGAACGTGACTCATGTGACT
>213119 NS=88 contig=separate
AAATGGCTACTGGCCTATTTTTCTCAGAATGCACTGGAACTTACAGCTACTGTTGGGAAATAGCTATGCATTGTAAGAGCCCAACAGTCAATTACGCCTTCCTTGGGCTTCCAAAGAGCTATTGTGTTCAGTATTGACTTNNNNNNNNNNCATTTGGAGTAATCTCTCTTGCAATCTTTTTTTATTTTTTTTTAACCTAATAGACATTTCAATCTCACATATTTTCCCAACGGAGACCAGTTCAGTCCTTTCCTCACTATTTCCTTGCCAAGAGAGCTGATAGTTCATTGGACT
>213120 NS=23 contig=separate
ATGTGGTCTAGATTTTTTCTTGCCAATTTATATATGGAATCTAATGTCCAGATAGAAATATTGTATTTCCGATTATTATTGTAATATACATCTCAAAATGTAATAGTGAATAAAAAACATTCACAATATCTTATAATCATNNNNNNNNNNTACTTGTCTATTTGAATGTATGTGTTCATGTCTGCATGTGCCTGTGTACCTGTCTCTGTGTGTGTGCATACCTGTAAGTGTGTGTCTCACTTTTGCACTGGTCTCTTTGTGTATGCATGACACTATGTGTGTGTCACACGACT
>213121 NS=37 contig=separate
CTGTGCACCCTGACACACCTTCTCGTCGTACATCAAATATGCCATTTGAAACCTCATGCCCTCACACCCCCTCAAAACCTACTCTACCCCACTCCTCCGCAGCAATTGTGCCGAGTGCCTGAAGTTCGATAAAGGTCCTTNNNNNNNNNNCAGCTTGGCGTGTGCCAATTTGACGCTGAAGTCCGCCCTCGAGTCAGACATATTATTCTCTTGCACGGAGAGGGACTCGGAGGGCTGCTGGATGAACTACACCATGCATCAGAAGGACGGGTGGGACCGTTATGACATCCGACT
>213122 NS=64 contig=separate
GAATGTTCTTCCATAGTGTATATCTACTTCATTTTCCTTACCCTTTCATGGTAGAAGAGCATTGTGTTTGTTTCCATTTCCTAGCAATTGTGAATAGAGCAGCTTACCCACATTGTGAACATGGCTGAGCAAGTATCTGTGNNNNNNNNNCCAAGGAGTGAGTGGTGTAACTGGGTCATTTGGTAGACTTATTTTTAGCTCTTTGAGAATTCTCCACACTGATTTCTGGGGTGGGTGGACCAGTTTGCGATCTCCACCAACAGGGAATGAATGTTCCCTTTGCCCCACTCGACT
>213123 NS=59 contig=separate
ATATGTTAAACATATAAAACAGACTAATATATCTATGTTTCTTCATCCTAGAAAAATATATCAATATTAGAATGGCAGCTCGATTACACCAAATACTGTAGAAAAGCTTTTTCTATACTAGATAAAATTGCGAACTCCAANNNNNNNNNNAAGTCATCATGACAAAATTAGGATATTCTGAAAACTAAACACATACTTAAGTACCATCTGCACACAGGCTTCAGGAAGGAAAAGGCAGCCTACCCACATAAGCCAATATCCATACGCCAAACTACTTTCCAGAGACATGTGACT
>213124 NS=41 contig=separate
AGATGACCCCCACCACCACTACCACCACCACAAACAGGAATGTTCTCAGGAAAAGTTCTCAGGTTCCTGCCAGTCACCAGCTTGGAGCAACAACACACAAGCGAGTGCCTACACACTCTACACGCCCCCCGAACAGTATANNNNNNNNNNTAGACTGGGTCTTCCTGTAGGGAGAAAACCCAAAGTTGGGGGAAAATATCTGGCCCTACCTCAGGGCCAGAAACTTTTCTAGCTCCAGAATTTCTGGTTATCCACAGGCTCCAGACTCTAGCTTCCTGCTGTACACATGAGACT
>213125 NS=52 contig=separate
GCATGGTCTGGGCTAAATATGCTTACATTCTAGCACAGAGACTGAGAGCTGGGAAGGTAAGCTTAGTGGTGGGGTTCGTGCCTAGGGTGTGCAAGGGCCTGGGTCTATCCCCAGCATTCCCCAGAAAACAGACTGTAACTNNNNNNNNNNGTCATATGCTAAAAAAATTAGATCAACACTGCTGCTCCCTGCTGATGGGATTATTCAAATTCTCAACACTGCTATAGCAAGGCACACAGAGAAGCCCAATTTAGGATTTTGTTTTTTTTCTGAGGGACAAAGTCTCATAAGACT
>213126 NS=50 contig=separate
TTATGTATCGCTTATTCTTGTATTCCTTCCTTCCTTTCCCTTCCGCTCACTGGTTGGCTTACTAAGGAGATACCTGAGCACAAACTATGCAGGGCTCATTAAGACTTCAGGAACTGGAGATAGCTTGTGAAACATAGTAANNNNNNNNNNCCTGTCCACTGGCTGGTTTAGCAGGCACCAGAATTTTGACGGAGGTGTTGCCTACCGAGCACTCTTTAGTGATGATAATTTCAACAAAGGCCTTTCAGATTTTCTGTATTAAGTTACAGGGCGGTTTCTTTCCCTCACCAGACT
>213127 NS=57 contig=separate
TAGTGTTGCCAACCCTATAAGGCTTCCATTGGCTGACCTCACTGGATCAGCAACTGTGTCCGATTGAGTCGTCAGTGAGGAAACCTATTGGGTCCTGAGTTTTACAGTTAAAACTGTGCCTTCCAGATAGTGCAATGGATNNNNNNNNNNTGTTATATGCCTCAGACACAATAGCATGTGTGTCCACAACACAAACTCTCTAAAAGTATAGATAGCACCAGGACTGCTTGTTCAGAGATTTCACCTGATCTCATGGCCTCTGAGGTACCTGGGTAACCACTGGTCCATGGGACT
>213128 NS=44 contig=separate
GAATGTGCCCAAAGGGAACAGGCACAAGAGGTGAAGTTAGCCAAGAGGCAGCTGAAGGCTCTAGCCAGCAGACCAGGGGAGTGGTTGTAAAATCTTCCCAGAGTTATCACAGGGACCACAGAGCCAGCTTGCTCTTCCAGGAGAAGNNNNCTCAAGTCCAGAGCTGCCCAGCAGCTCAAAGGAGTCTCCAGCTATGGAAATGCTCGTTAGAGCCCAGACCCTGATTGGACTCCAGTGTGGAGGACACAGCAAGATGAGCTAGAAAGACCCTAAGATTCTCTTGGACACACGACT
>213129 NS=45 contig=separate
GCATGTGTGCTCGCCATGGGCCACACACTCCTGCAGCAGCTGGCTTAGTCCAGGCCCGTCCTGTTGTGCGGTCACCAGGCACAGGGCTCCTTTGAAACTGTGGCCAAGAGGACAGGGACGTACCTTTCTTCCCCAGTGACCCNNNNNNNNNNCCAGAGAGCTGAAGGCATTCTTCCACATGTCCTAGAATAAGGAAGGGACAGCAGGGGTGCCCACGCCGCTTAGGAGTGTCTCTTACAGATGTGCTCTCCTCCGGCCACCCACCTGGCCTTCCACACTTGATCTCACACCAGACT
>213130 NS=61 contig=overlapped:27
TGGTGGCTGAGAGAGGAGAGAACATTTTCTTCAGTGGTGTAGCCACTGCTGAGCTGCCTATGCTCCATAGATAATCCCTCATACAAGCCCCAGAAGCAACCCTAACTAAACTCAGCCCCACCCCCAAACCCACATTGTGGAATGAATTTTCGCTTGGGATTAGGACACAATTTCCAATAATTTCTAAAATGACCTTAAATATTCTTCTGCCATTTTGTGCTATATTAGTCATGCAAGATGGTATTTTCCACATGACT
>213131 NS=52 contig=separate
AGGTGTACATGCAGATAGAGCACTCATCTACATAAAATAAATAAGTAAATCTTAAAACAACCTAGAAGGTGGATTCACACCACGCTCCCCAGGGCCTCCGAGGACACTACCTCATCTTTTTTCATATAAGCATCAGTAGANNNNNNNNNNCACTTGCCAACTCAACAGTGTCACTGGAACATGTGGCTTCTCTTAACGGCCAGGATAGACCTCCTAAAATTGATCCCCAGTGGAACAGCCAGCACCAGGAACCACTTATCCCTGATATTCGGAGTAAGGTGGCCACATTGGACT
>213132 NS=8 contig=separate
AAATGTTGAGATTATCTCAGGTGCTGAATGGCTGAGAGGCAGAATGATGTCATGAAGCAGGTGAAAGACAGTAAGAGTTTCAGGAGCCAGTTATTAAAAGGGCCAAGTGGACAGCCTATATGAGAGAAAGGCTTAGCAGCNNNNNNNNNNTGACAGTTCCTATGTCCAAGACTTTTAGTTCAGTTGATTTGTCACAGAATTCTTTCAGGTGGTTTTTAATAAAGTTACTAGTCCTTGACATGTGAGTTTCACATTATGACAGATTCAATTATTATTTGTTAAATTCACAGGACT
>213133 NS=58 contig=separate
GTGTGTGTGGCATGTGTGTATATTCGTGTGTGTGAGAGAGAGTTTATGCACACGTGTACGCAGTTCTCCCCTTCCATCAAGGGTTCTGAGGATGGAACTCAGGTCACCAGGCTTGCAGGACAAGTGCCCTAACCCTCTGAGCCAGAGCCATCCTGGGAGTTTTAACTATGATTCATTTGGGGGAGACACTTTGTCTCTTTAATTCAGTTTTTTTCTTTTATGTGGCCAAAGTGAGGCTATAGTATCTGGTGTGCGTTGTAAAGTTGGGTAAAGCTGAGCTGACATGTCACAAGACT
>213134 NS=85 contig=overlapped:35
AAATGTAGAAACCCAACAATGATTTTTCAGATTCCAAGGATTCTGAGCTGCCTTGAAATCTCTGCCATCGTTTCCTTCCTCTTCCCCTCCTCTGAGAAGGGGGCCCTAGCCTGTTCCTTGGCTAGACAAGGTGTGGGCTGGGGCAGGCTGGGAGCCACTTCTCCAGCACTCCGGAGTCAACATCGAGCTCTTAGAAAACGTTTGTTTGTATTGTGTGAATGTGTCTCTCTGTGTGTGTACCACGTGACT
>213135 NS=34 contig=separate
TGATGTTGATGGTGGTGACAATGGCTATGGTAACTGCAACTCCAGTAATTATCTACTCAGTAAACAGTAGCAGGTGACACAGAGGAATGAGTGGTTTCAACATGTGTACCCAAAGACAGTGGATGGACATGACCCGGAGANNNNNNNNNNTAGCAGGAGAGCAGCAACATGATTTACAGAGCCAATATCCTCCGGCACGCCTGACATTTGTCATTCTTCACGACACACTGCTGCAGGCCTGGCACCTTCAGGTGACCACAGTACAGGATGACCTTCTGTGTCAGACATGCGACT
>213136 NS=89 contig=separate
AGATGTCTGCACCAGCCTGCCAAAGGGTTTTTAAAGTTGAGAGGGCCACCAAAGTATTTCTGCACACAGTAAAAAATGTCATCAAGGAGGGCCTCTGCCTTCCACATGTACCCACTGGAAACACCCACCACATGCAGACAAGTTTCGGNNNAAAACTACCAAGACAAAAGCAGTAATGAATGGAGAATGGTATGGATGAACAGCCACACACCTGGAGAGCCTCCATGAATGCTTTTGTGCCAGACTTAGCAATGGTTCCCAAGTTATTTATGAGGTCAGCCTTGGTCATGCGACT
>213137 NS=35 contig=separate
GTATGTGGATTTATTCTTGGTCTTCAATCTATTCCGTTGCTCCACTAGTCTATTTCTATGCCAGTACCATGAGGTTTTTATTACCATTGCTCTGTAGTACAGCTTGAAGTCAGGAATGGAGATATCTCCAGAAGTTCTTTTTATTNNNNNTTATAGAATTGGGGCTGGAGAGCTGGCTCAGAGGTTAAGAGCACTGGCTGTTCTTCCAGAGATCCTAGGTTCAATTCCCAGCAACCGCATGGTGATTCATGACCGTTTGTAATGAGATCTAGTGCCCTCTTCTGACATGCGACT
>213138 NS=76 contig=separate
TGATGGCAGGGTGGAAATATTTTAGACTTTTTAAACAACCTACTACTGGCCTATTTGTGCCAAAGATTGTTTCCTAAAAGCTTTGCTCAATTGACTACCTAGGATGAATCAATTTAATTGCCATGAGCCCAGGAAATGAANNNNNNNNNNTAGTTTTCTGTCTTATCTGAAGAAAACAACAGTCTACAAATAATTTTGTGACCAATAAAATTAGGACCTGCAGTTGTAAATGTTTTCACTGGTGCAGAGGAGAAAAATTCAGAAGTTAAGATAGAAAAGCCAGTCCATCCGACT
>213139 NS=13 contig=separate
GAATGGCTAAGATCAAAAACTCAAGTGACAACACATGCTGGCAAGAGTGTGGATAAAGGGGAACCCTCCTCCATTGCTGGTGGGAGTGAAAACTTGTACAACCACTTTGGAAATAAATTGATGCTTGCTTATAAAACTGGNNNNNNNNNNTATACCAGAAAGATGCCCCCCCCATACAGTAAGAACATTTGCTCAACCTATGTTCATAGCAGATTTGTAATAGCCAGAAACTGGAAGAAACAACCTAGATGTCCCTCAAAAGAGGAATGGATACAGAAATTGTGGTACATCAGACT
>213140 NS=87 contig=separate
TTGTGTCTGCCAGGAATATACCTCCTTCTACACATAACACAAAGATTTTTGTGCCCAACTTCAATGGTAAATTGAAATTAAAGTTCCCTTTCATGGGAATTACAAGTGAAATCAGAAGGTGGCTATAATTTATTGCGGTTNNNNNNNNNNATCATATTGCCAATCCCACTAGGGCTGTGTATTTGAGTAGATGAAAAAATATGCCTAGACCATCTGTAGCTGCTGCTACTGTTGGTTTTCCATCTCATGGGCACCTTGACCCTCTACTGTGCTCTATACACATCACATCTGACT
>213141 NS=96 contig=separate
GCGTGGAGCCATGGCTTCGTCATGGCTTTTCAGCTTTTGCTGTTCAGTCTGTAATGGTGCGGTGTGATAGGATCAGCAGGATCGCCAGTTTATGAACTATATCTATGATTGAAATTTTCTTTTGATGCTAGTTCAAAAATNNNNNNNNNNGTTTTACCTAGTCTCTTGTTTTATGTTTTCAAGGTTAAGCCTAGTATGGTTAACTATACAATCAAAGTTTGTTTGACTGAGCTATACTTAATAGATCATGGTCCTCAAGCCTGTCAGAAAATCTGCAGGATAGTACATTTGACT
>213142 NS=81 contig=separate
CAATGATTCTGCATGCTTATTTCTCATTTGAATAAAACAGTAGCATGCAGGAACTGTAGAGACAATTTCTGCAAAAAACAAAAAAACAACAAGAACTGTAGAGACAATTTATGCAAAAAACAAAAAACAAAACAACAACANNNNNNNNNNACAATCGTTTTATTTTCTATATAAAATGAATGATGATGAACACTATGACAACATTAGATTTTGCTGGAAATATTTACAGAAATTGATGTGATTTTCTATCTGCCACTCATGTAATTTCAAGGTTTGTGGTGGCCGCATTCGACT
>213143 NS=18 contig=separate
CCATGGCAGGGAGCTAATGGAGCAGTAGCTAAGAGCTTACATCCCTCTCCACAAGGCACAGGAAAAAGTCTACTCCCCAGTGACACTCCTTCTCCAACCAGGCCATACTTCTTACTCCTCCCCAAAAAGTTCGTCATCTGNNNNNNNNNGGCTCTTCGTGGTTTTAAAAGTATTGCCAGAAAAAAAAGTTAAAACTTAAGTCCTCTCTAGTGATTTGCTTTCGTCATGTGTTCTTTAACACTAGTGTTCAATCTTCCTTCTTTCTTCATGTGTGAAAATGTAAAACACATTGGACT
>213144 NS=87 contig=overlapped:11
ACATGGTTGGCCCCAGGTGGCGCACCCAGAAAGCCCCTCTTCCTCTAGAGAACCTCCGGCAAAAAGAGACAACTCTAACAGTTTTTTTCAGACAGGCAAGTAATACACTCCACAAGAATAAGGTATTTTCCTTACTCTTCTCTCTCTCCCTCTCCATGTGACTGAGCTAGCTCATCAGTAGAGAACCTCTGTGCACATCAAAAAGAAACTATGAGAAGCGAAGACTGCTGCAGTAACAGGGACATGGGACTCGCTCATTAGCCCCACACGACT
>213145 NS=107 contig=separate
TGATGGTTGACTAGCAGCATCCCGCAACTTCCTTCTCCTGCTCACAACATCTTCTATGCTCTTCATCTTAGAGCATTAGATAAGTCTTCTCTGTAGCTTAGGGTCCTGTAAAATGGAGGGCTGGGTGCTTAGAGAGATGGNNNNNNNNNNAGGACCCAGGTTTGATTTTTAGGGTCCACGTGGGGCTCACAGCCATCTGTAACTCTAGTCCAGGAGATCCTGCGTCCCCTCTGGCCTCTGTGAGCACCGCATGCACGCCGTGCACAGACACCCAAGCACACTAAACACACGACT
>213146 NS=37 contig=separate
ATATGTGCAAGAAGATGTTAGACTGGGCAAGCTGTAGGGCAAGCTCTTTCCACTGTTGGACTCCTGTGCCTTTGGGCAGAGAGGCAGTGTGCCTAGGGTAGGCTGTGTGTGTTATGCGGGTGAGTCACCTACTTTGGCTCNNNNNNNNNNGCAGGATGGTGGAGAGGGAGGTCATCTCACAGAAGGAGGAGTGGGCAGCTGTCTCCAGCTATGACTTACAACCTGCTGGACTAAAACAGCCCTATCTCCCGGCCTGGTCAAGAAAGCTCCTTCCAGGAAAGATTACATTAGACT
>213147 NS=22 contig=separate
ACATGTGCACAGAACTAAACTTCAAAGAGAAGGTTTTGAAAGATGCATTTCTATTCGCGTACAGCCTTCCTAATTGTCAGTAGTTTTGATCACATCACTCAATCTGTCATTATTAGAATCAAAATTCATTTTTTGTTTATNNNNNNNNNNTGTAGACCAGGCTGGACTCTGCCTCCTGGGGTTATAGGCGAGTGTCCCCGTGTGTGGCTCACTTCTCTTTTGAAGGTGTGCTCTCTCCTCTCTCTCCTCTTCCATAGATGTCCATTTTAAAGAAGCACATTTACTCATTTGACT
>213148 NS=102 contig=overlapped:4
CTATGTAACATTAAATTGATTTGGACAGTTTTCCCAGTAACAACTAAAATTTAAAAGTTAATAGTAGAACCATCTAACAGAAATGTGAACCAATAGGTAACAACATTTTCGCATTGCATAATACTGAAGAAGCTGAGACAAGGGAACTCTCCAAGTTTGAGGCTAGCCTGGGTTACAGAGTGAGCCTTTGTCTCAAAAAACAAAAAACAAACAATCTATTTTAAGAACTTTTAACTCATCACATTTAAATCATCATATCAACATATAAAATCATTCGACT
>213149 NS=80 contig=separate
TCATGCCGTATAGTGCCCTCTCCATGCTGTCCGTGTTGAAGACGCTGCCTGAAAATACTGTTTTTATTTCACCTTTAGGAGATGACCTGGCTTCCTCCCCTTTCTGCTGTTCAAGGTCCCAGCAAAGCAGAACCAAGCAAGTTGCCATTCGCGTCTGTGGCACTGGAGAGGGGCCCCGGCTCTGTGTGGATGGTTGCTCTGGGTGGCCTGTGGCCCTTCATCATCTTCTCCCTGTAAACATTTTTTGGCAGAAGCATGTGACTCTGGTCTTCAGTAGTGTGTAAACATGTGACT
>213150 NS=95 contig=overlapped:8
ATATGATTGTTGCTTTCTTTTTATGGAACTTGTGCCGACGGGGCAGTTAACATTATCCTGCATGGACGGGGCTGTTTGGGTAGAGTTGTGTGGTTGGTTACAGTGGTCCTCTACTATTTCTCCAGCTGGAGTTATTCCTTAACACTCTTCACTGCAGCTCTTGCTCCTAAAACAGTTTCTAGAGGGATCCTTTTGTAGAGGTGAACTAAAACGTGCCCTTCTCTTAGAGAAATGACTGAAAACCCACAGTCTCTGCCTCCACACTTCCATTTGACT
>213151 NS=77 contig=separate
TCATGCTAAGAAAAAGAAACAATGTACATTTATTGTGATACTGCCCAAGGCTTTCTCTAATATCGGCCATTTCTCTGCCAATCATCAAAGAGCAGATCTGCCGTGGTTTGAACGTGTCCCCTCAAGACTCAAGTGCTGGANNNNNNNNNNCTTAACAGTGCTTGGAGGTTTGGGGAGATAGTAGAATTTGATGATGTCATGAGGTGGGGCTGCTGTGATGTCATCAAGTGGGGGCTTTTTATTTGTTTTTGTGAGACAAATCTCCCTACGTAGCCCAGGTTCTGCCACAGGACT
>213152 NS=98 contig=overlapped:5
ACGTGAGTCCTGGAACCAAGTGGGAGGGTCCAGCCGCTCTGTCTCTGTCTGACGGCCATTACCCACAATCCCTTGCTCTGCTTCGGCAAGACACCCTTCTGGGCTGGGGTGATGGGGGCAGGACAGCCAGGCGGGCTCTGTGTCTGTCTCTCTGTCTCTCTGTCTCCCTCTCTCTCCTGTGCAGCCCTGGCTGTCCTGAACTCTCTGTGGACCAGGCTGGCCTTGAACTCAGAGACCCACCCTCCTCGGCCCCCTCCCAGAGCGCGGGGCCACAGGACT
>213153 NS=39 contig=separate
TAGTGCCTCTGTTTCGTTTGTTTGTCTTTGGAGACAGGTTTCTCTGCATAGTCCTGGCTGTCCCGGAACTACCTTTGTAGATCCGCCTGCCTCTGCTTCCTGAGTGCTGGGATTAAAGGCGTGAGCCGCCACTGCCCTTCNNNNNNNNNNAAGGCTATAAAGTTATCTCTGGTAGGTAAGTTTCTGAAAGATTAATTTGGCTCTCACACACACTTGCTTATCACGCACGCACATAGTAAACTATTATGGGCTGGCTCTGTACGACAGGTAGTCAGCCATCACTAACACACGACT
>213154 NS=106 contig=separate
GAGTGGTGTTTGTAACCACCTTTCTCAGAAACAGCCCCAGAGAAGGAATTAACTTCTCCCATTGTTCACAGTGGGGATCTGATGACACGGCTCCTCCAGGTGGTAAAGCATGTTTTATCTCAGTTGCTGTTGGCATCATGGGCAGCTTAGCTTACTTCCCCTGTCATTTCCTCCTAGCATTCTGCTGTCTCAAGGCTCTTGCTCCCTAATGTTTCCTAGCAGGCAGTAAATCCAGTTCCCAGGTCATAGAAAGAAGCTGACAGTCATCCTGGCCTAAAACTAAGACACCAGACT
>213155 NS=107 contig=separate
GTGTGTAACCTTCATAGATTACATCAAGCCAAAGTCTCATATTTCTGTGTTGTGAAGTAATCAAAGTCAACTGAAAAGCAATAACATGAGAAAGAACAAACAACTTCGGGCAGTTTACATAAAGAAATGAATATGTTGTGNNNNNNNNNNGTATTGAAGTCATTCATGCAAAAGAAAATGCAATTTAAAGCTAAATTGACTTCTTGTGTTCAGTTCAGTTTTATAAATTAAAATTGGGGGAAAAGGCTTAGCATTTGTCATTTTTTGAGGCTCTAAGCATTCATCCATTTGACT
>213156 NS=14 contig=separate
ACATGCTACGCACTGACATACAGGAAGGTGCACTCACACACAGAACACAAAAATAAAAAAGTCTATCAAATCAGTAAGTAAAATAATCTCATGGGAATTATTTAGTCTTTCAGTGCCTCCTATTGATACTAGTATCTGCCNNNNNNNNNNTAGAATTTAAATTTTTAGTTTTTCATCACACACTGGCTAGCCATATTTATTAAGTTGTTTATCAAGTAAAACATAAGTTAAGTTGACTCACAGAAAGAAAAGGCTGAAATGCTGTTGAAATCATGTCTTGTGAAGCACAGGACT
>213157 NS=61 contig=separate
ACGTGAAAGTCAGAGTCAGCCTGGGGTGCCATCTTCCGGGCCTATCCACCCTGTTTTGAGACAGGCTCTCTTCCCTGGACCCGGAAGCTATCTCTCAGGCTGAGCGGGCTGGCCAGTGGGTCCCAGGGCTGCTGCTGCCTNNNNNNNNNNCGTGCTCAGCTCTTTACATGCGTGCCTGAGATTAAACTCGGGCCGCGTGCTCGGGCACCCAGCACTTCACAGACGGAGCTGTCGTTGCACAGGCGCCAGATTGTCAACAACCACAGGAAGAAACCCACCGTCACCCACTGGACT
>213158 NS=88 contig=separate
TTGTGTTTCTGTTTCAGTGGTTTAGGATAGCAGTCCATAAATGACAAAACGGTGAATTTAAATATTCTGTTTTGCTGTTGTGTACCAGGTCTTTATGGATGATTTCTTCCAGAGCCCATTAGCTTGTTTAAAGTATGAGTGTGTGTAGGCTCCTTTTGAACTAGAACAATGCCTGCTCCAGACCACCCAGCAGAGACCAGTCCCCCACAGTCACTGTCCTTCACCCCAGACTAAAACACTGGCCTTCAGTCCCTTGCAGGTGGAGTTCTCAGCATACAGCATTGCCACAGGACT
>213159 NS=103 contig=separate
GAATGAACAAGGGTAAATTGTAAACATTCCACAAGAATATTATACCAGCAGTTTTCCAAAAGAGTTAAGCAATGCATTCTTTTTCCAGCAGACAGTTTTAGAGGAAAAATGGAAAGCCTGTCTTCAACAGGTTCCTGAGACCAAAATGTATGTGTCTGTGTGTGGTGTGCTTCTGGGAGGAGGGGTCTCTCTCTCTGTCCACAGGCACAGTGGGAGACCTGTGACATCCACAAGTGTTGATGGACACAGCTAGAACTCTCTAGCCTGCGCTGCACCATTCTGAGTCACATGACT
>213160 NS=58 contig=separate
GCATGTGCCACTGTGGCTGGCTGAATGTACCTTGTTAAAGAACAATGATTTTCCTAAATATCAAACAGAAAGAAGGCTTAGGTTTCCAGGGGTATGCAGAAAATGTGTCAAGGGTTGCCATTGGACCAATGAGGGTAGGGNNNNNNNNNNGGTTTGGGAGGGGTCCTGGCTTGAGGCCCCACAACAAAAATTAAGAGCCATTTCAGACAACATCACCCGAGAGTCACCAGGTTATAGAAAAAAATGTGGAATTAAACCAACCTATATACTATAAGGATACATTAACATAGGACT
>213161 NS=94 contig=overlapped:28
CTATGTTCACTGAGTTAAGTAGGTATTGTTGTCACCTCTAAAGCCTTGCCATCAGTTTGTATTCAGCAGACATTAGCCTTGACAATAGCCTGCGTTATTTGGGGGATTTCCATGGTACCCCTGGGGTCAACAACTGAGTTAAATGTAATCCATTCTCAGTGCTGGTGGTTTAATTTGATGGTAAGAGATGTCCAGTTAGGGCTTTGTCTCCCTTGTTATTAATGTTTCCAATTTACACTTATTTTATATCATATGACT
>213162 NS=41 contig=overlapped:7
CTGTGTGTACGTTACACACAGAGTCCACCTTTACGCATATACATAGACACACATAAAAAGGGTGACGTTTTTATGGGCATGTGTGGGTCATAGGAGGCCTCTAGAATAGATTTTCCTGGGGAAAAAAAAAAAGAAAAAGAATACACCTTTTCAAAAGGTTTTCTTTTTTAGCCCCTATGATACTTAGTTTTAATTGTTGACTTGACACAATTTGTAATCACCTGGGAAGAGAGTCTCAGTGAGAGATTACATAGATCAGTGTGGTGGTTTGCATGCGACT
>213163 NS=54 contig=separate
TAATGCATTCATCATAAAAAAATATGACATTTTCCTGAGAGAGCACAAATGAGGAATTCAATCGCTGTCCAAGCTAAGACATCAGCACCTACCCTCTATCTTGACATATCCTGAAGATGGCCAGACACTTAAAAAAAAATNNNNNNNNNNCCAGGGACAGGAGGGAGGATATATGAAAATACCTCACTACATTATAGTAAGGCTTCTGATACCTGATACATACTGACTATAAAAGGCATGGTGGTATGCAGAAAAGTAAAATATTCCCACAGGTTGCCAAATATTCATGTGACT
>213164 NS=44 contig=overlapped:31
ACATGTAATCCTAGTACCGAGGAAGTCAAGGCAGGGAAATGGTAAGTTTATGGACAGCCCTGGTTACACAGCGAGATTGTATTTCAGACAAACATGAACAAACAAAACCCCCAAACAACACAAGGCTGGTGATGTGGCTTAGCTGGGAGAGAGCTTGGTTACGATGCAGGCAGCCTGAGATCCATCCCTGATACCACATAAACAGTATAGGCATGTCTGAATCCCAGTACTTAGAAGATGGAGGCACAAGACT
>213165 NS=21 contig=separate
TTATGTTTATTATATCTTGTAGGTCTATATAAGCGAGTATATACCATGTTTGTCTTTCTCCTTCTAGGGTACTTCACTCAGAATGATCTTTTCTAGATCCCACCATTTGCCTGCAAATTTCACAATTTCCTCATTTTTTANNNNNNNNNNCACAATTTCTGTATCCATTCCTTCGATAATGGACATCTGGGTTGTTTTCAGGTTCTGGCTATTACAAATGAAGCTGCTACAAACATGGTTGAGCAAATATCCTTATTGTGTACTTGAGCAAAGTTTGGGTATATACATAGGACT
>213166 NS=9 contig=separate
ATATGCTTGTGAATGAGTGAATATAAACATGTGTGTTGTGGAGGGAAGGGTTTAATGTGTCTTCCCTGGTTATTCTCCACCATATGTATATATGGAGAGAAAGAGATGGCCACTTGCTGAGCATTGGGTGCACCAATTCANNNNNNNNNNCTAGCCTGGGTGGTCAGTAAGCAATGTGTGTACTCTTTTTCCACATCCTCAGTGCTGACAAAATGGGTCTGTGCCACCATGTCCCATTTCCACCCATTTTTCATATAAGAGTGTTGAGTATTGACCTCTGTTCCTCATGTGACT
>213167 NS=83 contig=overlapped:7
ATATGACGACCTGAGTTTGCATCCCCAGCACACACATAAAGCCAGACACAACGGTATAGGGGTCTCTAAGACTGGTACTTCTGTAACAGCTGTGGTGCAGCTGTTCAGAAACTATGTCAGCATACAGAGGACTGCAGCCAGGTTTTCTCTCAGAACAGTGTGGTAGGAGCAGCCTCCTGGTGTATCAGGGCTGTAGACCCCAGAGACAAACAGCCAAGGGCCAGGCTGGGTCCTTCAAAGTCGTGTGGCTCTAGTGAGACGAGTGAGACACTAGACT
>213168 NS=43 contig=separate
ACATGTAAAAATAAGAAAATTGTTACCAGTAGTTGCTTTGGGGTATTGGGATTTAGGGTTCAGTATGAATCATAGGTTCACCCTATAATCTGGAGGACAGGCTTGGTGACCATAAAGAGAGAAAGAGAGAGATGTTTGCTNNNNNNNNNNAAGGAAAATTATTTATTGTAAAATAATGAGCCAGGCTCAAACCTTGAAAGATGAATGTGCTTTTACCACGCAAAGCAGGGATTTCAGATTAAAATGACAAGCTAAATATATGGTTTAGTTTCGCCTTCTAAGCACCACCAGACT
>213169 NS=47 contig=overlapped:34
CAGTGTAATGCAGCCATGATTATTCAGGCCTTTACAGCCATTGAAGAAGGACAGTCTCCCCAAGCATGGTTGGCTACCATAAAAAGCTAAAATGACAAGCTCAGAATGCGAGGCTAAGCACTGCACTCAGGGTCAGCTGCTTTCGAACCAGAGAAGAGCAAGTCTGATTGCATGCGGGTTGATGCCCCAGGTCCCACCTCTGATGCTCTTTGGGTGGGTCTGATGCTCTTTGGGTGGATGACACCTGACT
>213170 NS=104 contig=overlapped:8
CCATGCAAGGCCATGGGGAGTCGCTGTGGCCTTGTTTCCCACCTTCTGGGGCAAAGCACCTAGTGATGGACCAAGCTGAATCACAGTCCAGTGATTCCTTCCACCCGGGCATCGATGGCTACACCCACTAGTGCTGAACTCCATGGAGGGGCCACACCAGAACATGGTGTGAGCTCTAAGAGAATAATGAGGCTTTGTGTTTTGATGGTGAATTTGCCTTTGAGTCACTTTTTAATACATTTGCTCTGTAGTGTGTGTGTGTGCGTTCATGTGACT
>213171 NS=53 contig=separate
CAGTGTATGAATAAAAAGGCCACAATCCAGTGCATATTAAAGCCTCCTTACAAACACACCAACAAAAGACACAAAACAACTTAGTAGAAAAAAAAAAGACAGAAATGGGGAGAATTGATCCTATTTGTGTGCATCTTCTTTNNNNNNNNNNTCATAACAAACTGGTTAAGCAAAAGAATTAATTTTGATAAATCCAAATATTGACAAGGATGCGGAAAAATGAGATCTCTAACTCATTTCTCTAGCAGAAATGTAACTTGGTACAAGCATTTGAATAAGCATTCATCATACGACT
>213172 NS=63 contig=separate
GGATGTGGTTTTGAATCCTCGGCACCACTTAAAACACCAGCAGACATGGTGGCCTCATAAAGTCAATGCTTGGGAGGCAGAAATCATTCAAGCAAGCTGGCTAGCCCACCTGAGTTGGGGGTGGGGAGAGTGAGAGACCCNNNNNNNNNNGTGGAGTGCAACTGTGGAAAACACCTGACATCTACTTTGGGGAAACACGCACAAAGAAAATGAAGGGTCTAGAAAACTCTAACATTTGAACCTAAACTTCACAAGCAAAACTGTCTTTACTCAAGAGATACTCACCATGTGACT
>213173 NS=87 contig=separate
CCATGGCCGCTCACAGCTGTCCAGTCTCCCCTGCGGTTATACAGAGCTGTGACCTGTGAGGCCGCTTGACCCCCAAGTCCTTAAGAGTAGAGCTCATCTGCACAACCGGTTTTGTTTTGTTTTATTCCTTAACAACAACAANNNNNNNNNNACAATTGTAACTTCTCAGGCTTGGAAGAGATCAAAGTCAGAGAATGACCAGGTCTAAGGAAGAGGATACCAGGCCCTGGGAGGAGCTAAAGGCCAGGAGTCAAATTTGGGGATAAGAATGTAATAACATTCCAGGCATGGGACT
>213174 NS=58 contig=separate
CTATGATTGGCTCTAATTCATTGACTTTTTACAGATTAGACTCTGCCACAAGCAGGGTGTGATTCTTACCCCTCTGTCCTCTAAAATTCTCAATCTGGCCTCTAATTTGGCTCTATTCTCAACTCCCATCGCAGAACTGGNNNNNNNNNNCCAAGACAGTTTTGGCTGCCAGCATTCGAGAAATCTAATAGCAAAATATAAAATCAGATATAGCAAGGATAAGGTAAATCCTGAAATTGTCTAATCATGAGAAAATTATAGTACATCACCATATAGCATTTATTCCACGCGACT
>213175 NS=97 contig=separate
ACATGTGCGTGCGCGCACACACTCATAAGAAAAGCTCAGCCACGCTATAGAAACTGAGTGGCTGACAGTTGTTGCAAAGCAAAGCCGGTGTTCTCCTTGCTCTCTCAGATGAAGGGATTTCTGTAGCAGACCAGGGTTTGAGGGAGNNNNNNNNNNGCCACCACGCAAAGAAATTCCTCCAGGCCCCGAAGACTAGCATCTTGCCTCAGGTTCTCAGTGTGCCATTGCCCAAGGAGCCTGGGCAGGGTGACTAGCAGGTGAGCATGTCCCTAAGAACCCTCTGTTCTTTTTCACCGGACT
>213176 NS=47 contig=separate
CTATGTAATTGTAACATAGATAATAGAGGCATACTACCTACAAACTATACTATCCAAACAAAAGTGTTACATGTATTCTAACCCTTCCATCTATTTTAAAGTAACTTGAGTTTTGCCTTCTTAGAGACAATGGTTTTGACNNNNNNNNNNCATCACATACTTTAAAACAGGTACAAAAATACGGCAGCTACAACCTTGGATATTCATTCATTCATGTTTTAGATGATACATTGAATTGTTAGGTATAAAAGGTCACTCCTTACAACAAGCTGTAAAGAGATACAACATTAGACT
>213177 NS=49 contig=separate
TTGTGAAAACTTGCATTTTTCAAAATTCTTACTCAGTAATATAAAGCTCTATTATTTGTGTTTGCATCTAATTAGACAATAAACAAGATGGCTGTTTACTGAGCACCTGGTGGAGATCCCATGCTATAAAAGATCTTATGNNNNNNNNNNTTACAGTCTGTCATATCATCTCCTATAATACAGATAAAATCAACCAAGCCTTAGGAGAAAATTATAGCCATACAGACCACACTATCCAAGGAATGCTTCCTTAAGCACGCTGAATGTGGGGAGAGACAGCGTTTGCATATGACT
>213178 NS=52 contig=overlapped:28
CTATGCCCAGTGTTTTGCACAGGTGCGGGGAACTGAACTCAAGTTACTGCCTGAGTCAGCTCTAGTTTCCACTTTAACTTTTATTACTCATTTGTTTTTGAAGGGATTTATTTCTTTACATGCATGAGTATTTTTGCCTGTATGTATGTATATATGTATGAATGTGTGTGTATGTACTACATGCATACCTGATGCCAAAGGGGCCGGAAGAAGGCACTGAGGCCTGATAGGGATGGTTGTGAGCTACCACATGACT
>213179 NS=19 contig=separate
GGGTGTTTCTTGAATATACAATCCACAGTAACTGTAGAAAGGACAACATTGTCTATGTTTTGTGGATCCCCAGACAGTCTGGTTTGGTAGCCTTTCTAGGCTCTCAGGCCTTGTATGCTAACAGGTCCACTATAGCTCTCNNNNNNNNNNTAAGCATCATGGTCCACTCTAGGTATTTATACCAGCGCTATGTTGTGGGATATACCTAAGGTGAAATAGTATACACGCCTTATATAGAAGTTTAGATGGATCTCAGGAAAATAATGGTGAAGGAAGAAAAGAAAACATGTGACT
>213180 NS=35 contig=separate
CAGTGAAGGACACACTTTTATTTCAATGGCACACTAAACCATCAGTCAAACAAATTACCCATTCAAAGAATAAAAACCAAACAAAGCGATTCTGAAGGAGTTAAACTAGCCCTCAGTAAAAGAAGACACCTCACAAATCCNNNNNNNNNNTGGGCAAATTTAAGCTATGAAAAAACAATTAAACTATAATGTAACTAAATGCCAGTAGCAAAGCTGTTTTAATTTATTGGCATTAAGAATGAAGGCAGAATTGTCACTTATAACCCCTCACACAGCAGAGAATAACACAGGACT
>213181 NS=45 contig=separate
TGGTGTCCTGGCTTATTAATGTTTTAAAATAAAGACTAAAGCACATATTATTCAGTACTTTTTAGCAATTTTCAGTGGAAGGATCGGTGTAAATAAATTAGACAATCATAGCTGGATGCCAGAAGTCAGACCTGAGATGCNNNNNNNNNNACTCAATGTACCTGGAGTTCTGCAAGACAAAGGAAACTTTGACTTCTATAGGTCTTGGTGGGTAGAGGAGGGTAGGGTTTGGCAACCACCATACCATGTGACCTAGCCTGAGAGGCTAGAACTTAAGAAGATACTCATAAGACT
>213182 NS=84 contig=separate
ACATGGCCTCTGTCCCCTCCCCTCTGAGCTGTGCCTGGCCTCCAGCCACTTTTCTTCCTAGGATTAGAATCAAGACAGCAGCAGCTCTCCAAACTCAAACACAACTTTCCTAACCTAAGATTGTTGAAGTTTCCAGGTGGNNNNNNNNNNGCTAGGGGTTGCCCATTGGCTGGGACGAAAAGGGAAGTCGCATACTCAGACTACTCAGTAAGAATCTAGCCCACGTCACACGCCCTGCTGCTCCGCACCTCTCTCCGTGGAGCCAGGGGCCAAGTGAGAGCACAGCACACGACT
>213183 NS=102 contig=separate
GGGTGAAAGAACTGCCGAGGGGTCCTTGGCACTCACCAACACCCAGGATGACGAGGGGCGTGTGCTCCCATCGGGCCAGCAGCAGGAGGTGGACCAAGTTGTGGGCGATGAGGCTGAAGCACAGGATCACGGAACACCACNNNNNNNNNNTCCTGGAGGCGCTTGCCTGTGGAGAGAGGGGCTGAGTGAGGCTCAGGCTGTGCGGATCCTCAGTGGTGAGGGGGTGAAGTGTGCCAAGCACCCCCAACCATCCAGTTCACAGACAGCACCCCTGGGCACGAGGTACATGCGACT
>213184 NS=104 contig=separate
CTGTGCCACTAGAAACGTTGGAGACAGCGATATCTAATATTGTTGCAGGAATACGAGAGCATCTTTGAGTGTGAAGGAGCCTTTCTCTTTTCTGTTGTGCTTATCCAGAAACTTAGCAACCACCAAAGCCACTCCAAGCTAAGCTTTAGGATTTGGAGAATGAAATTCACCAGCCACAGAAGATAAGTTTTAGAGAGAGGCATTTTACTCTAGGAGCTTAGTAGAGAAAGAAGGAGGTGTGCCTGCATAGCAGGAGCATTCTAGGTAGGGGGAGTACAGGAGCATCACTGGACT
>213185 NS=36 contig=separate
GGGTGCTGGTGAATTGCTGTCAATCTCTGGCACATGCCTCTAGAACTTTCAGAACTATCATTCCAGCCTAAGCTTTCATCTTCTGTGCTCTCTCTCTCTCTCTGTCTCTGTTTTTAACCCCTTTCTCCTCTTTCTCTTTTNNNNNNNNTCTCTCATCTATCCATCTGTCTATCATTTGTGTCTCCAGGATCTTTCACAAGCCAAACAAGTGCTTTACCACTAAACTATTTCCTCAAGCCAATTTTTCACTTTCGCTAAGGATACCGATCATATCGGTTTGGGGTCCACCCGACT
>213186 NS=18 contig=separate
AAATGTTTGTGCAACCTAATGCCCAACATTTTATATGAATGATATCACCTCATGTTCACCCTGAGAGATGTGTGTGATTATCCCACATTAAATATGAGGTAATGAATGCTTACTCATCCATAAAAACTTGCTGAAAGCACNNNNNNNNNNAAGCCTCCATTCCAGACAAACTAGTCTGCTGACGCCTCCAGACATGGCTGCACGGCCCCACCTTTTCTGTTGAATGTGTTTCTCAGAGGCTACACAGGTTGGCAGCCATGCAAGGGTAAGGCCTGCGGAAGAGCTCACAGGACT
>213187 NS=48 contig=separate
TTGTGTCTCTACCTCCTGTCCCAAAGTAGCAATATTGGGATTACAGACGTTGACCAGTGCGACCAGTGTTCTGGGGGTTGGAACTTGGGTTGTCAGACTTGTGCATAAATTGCTTTTATCTGCTGAGCTGAGTCTTCTTCNNNNNNNNNNAGTGTTCACTCAGTCATAGCAGTTTATCATCTGTTCTGCCAACCTGGGCCTCTTTGTCTCACCTATAATAACAGGTATTCTTAATGCCCCATAGCTTTAGGTTGCCAATATAAGAAACTTAATTGAAGAAGTAGACATTTGACT
>213188 NS=99 contig=overlapped:6
GGATGATATATCCTCAGCAACCCTGACTCTCCTGTTCCTTCAAGACTACAGAATCCTTCCTTGCTTACACTAAGCAAGCCAAGAGCTAGGCATACCCAGAGAGGCTCCAGCCTCTCTCAGATGTGCATGATCATATGGAAGTTTGGCCAAGAAGAAATAGTCGGCTTATTCAGTCTTTGCACTGACTCTGTGAGAATGGCCTTCTTCTAATACTTTGTTGGACTCCATAAAGGTAAAAGATGGTTGGGGTTTTCTCTCCTTCTCATAGCCATCTGACT
>213189 NS=35 contig=separate
TGGTGAAACTTTGAAGGTACATTTGAAAATTGTGTAACAAGAAGCCTAATGCAGAGAGAGCATATTTCTCACTCAGCATTTTCCTAGCTATGTGATGAAAGATTAAAAGCACGGGTGAATAGGGATGCATTAATAGAGAANNNNNNNNNNTTAATGTAGATTCATCAAACCTTCCATCTTAACAGAAAGAAAGATGAAGACAGAATTATATAGGCTTTGAATATTTTTGGTTTCTGTCTCTCTCTCTGTGTTTGTGCCCCCTCTCTCTGTATGTGTGTGTGTTTGCATGTGACT
>213190 NS=9 contig=separate
GTGTGAGATTTCCTCGAAACTTAAAAACAGAAACACCATGTGATCCAGTAATCTTACTACAAAGGAGAGAAGATCATTACACCAACAATACAACTACATTCCCCATTCATAGGAACCAAGAAGCAGAAAGGCCCTGAATGNNNNNNNNNNCATTTATAGTACTATCTACTAAATTAAGAAATGAACTATTAGACTTTGTGGCAACATATGTGAAACTGGAAGCCACTGTTTCAAATGAAATAAACAAGCAAGCATTTTAATCTTAAAATGAGTATGGCATGTTCTCACTTGACT
>213191 NS=46 contig=separate
TTATGCTCCCTCAGGATGGGGAATTAAATTATTATTATTCCATAATGATTTCAGAAATTAGGCGATATCATCGGTGATTTTTATTTGATTCAGTAACATCTAGAGGAAGCACAAACACTCACTATATCTTTATAGAAACANNNNNNNNNNGCCAAGCAAAAGCCTGGGATGGAAGCTCCCTTAGGGATTAACATGAGTGTATTCGGAGATGGGAAGAAGTCCACCATCAGAAACAAACAAACAAACAAACAAACAACAACAAAAACATTACCTGTGTAGAGTCACCATGAGACT
>213192 NS=102 contig=overlapped:44
TGGTGTGCTTTCAAGCCCACCAGGAACTCACCCAGGGCAGCCTTGGTGAGACTGTGTATGCCTAACAAGCTCTGGCAGGAAAACGTTCTGTAGCCATGAAGCATCCAGACTGAGGACCTAGCATATTCTAGGAAGCTCTGGAAGTAATCATCTGAGCCAGTGTGTGGAGAGAGGCCGGGTCTTCCCTGTTTATGTAGAATGTGGGCCTGTTCTGTGCGTGGCAAGGCTAACCATCTGACT
>213193 NS=40 contig=separate
CTATGGCTCACTCCGGTCCGGCGGCTTGCCACGCTGGCTTCGGATTGGGGACCATGAAGAAGCTCGGGCGATTAAGGAGCACAGGGCGGATGCAATTGGAGAAGCACTAATTAATTACCCAAGAGAAAGGCAGCCGTAGCNNNNNNNNNNGCCAGAGCTGGGGATGAGCACAGGGGAGCAGAGGGTCTTGTCCAAGGACCTGCGATTTACTCTCCTCCTCCCCCTGTGCCCCCACATCAAGTCAAGCTAACCGACCTTCGTGGAAGATTTGTCTTCAGCAATTACCATTCGACT
>213194 NS=12 contig=separate
AAATGTGCGAGGTGAGTATGATTCCTATTTTTCATTATTCAATGCATGATTTAATTTTCAGAAAATTCATATTCAGTTAGTGGATGTATCTAAAATGACTGGGCCTCTGAGATGATGTAGCAGTGTTCTAGAATATTACANNNNNNNNNNATTAGGTAGATTATACACGTAAGGTCCAATTTAGATTTGTGATTTGTAGGGAACATGAGTGTTTTCATGAGTGTTTTATCAAAATCAACAAGCATTTTGAACACATTTGGTTCTCTTTTTCCCAACTTTCCACCCCACTCGACT
>213195 NS=60 contig=overlapped:13
AGGTGCTCTGTCTCAAAAACACCAAAAATAAGTGAAATAAAGAAATCCATAGTGATTACTATTAGAATGGGAATGCAAGATACATAGAAGGCCCCTGTGACTGCTTCTCCCCACCTCACCCCAAAAGGAAGCTACAGCCTAAGCAGAAAGCCACTGAAGAGAACTCTTGAGGACTGTGAGAGCGAGGCTGCAGGGCAGCTCTTCACAGCTGATGGCTGTGGGGTGGGGAGGGGAAGGACTGAGCTTTCCCTAAGGGGCTGGCCACCGGACT
>213196 NS=100 contig=separate
GAGTGTCTTCCATTCCCTGCACTGAGCATGTCGCTTCCTTTACAGAATCCCATTGCCTTCACCCTGTGGGTGGATGGGGTCTTGCTTTCTAGCTGTGACAGATCTAGAACTTGCTATGTAGACCAGGCTGGCTTAGAACTNNNNNNNNNNTACTCCCAGAGTGCCAGCCTTACAGGCTTAAGCCACACAGCCCTGCTTCATTCCTTTTTCCAGCCTTGGTGAGGACACTGATCACTTTGTATTTGGTCCTCTCTGGTCTACAGTGCTGAATTTTTAAATGCAGTCCATTAGACT
>213197 NS=79 contig=separate
TCATGTCTCTAGCTAGGGAAGCCCTCCTATGTTGGCATACCATTAGGGTTTTGCTCTTGTGGACTCAACATGAAGGAGTCCACATCCTGCTCTCCTCTGACATCCTCCAGATCTCCTTCCCAAAGCATGTTTCTCCAAGTNNNNNNNNNNTGATACTGGTCGTATATCTATGTCTATGTCTTCAAGTGCCTTTTTCCCAGACTCCAGATAATGTGAACCTAACAGAAAAAGCCAAGATATATTGCCATAAAGATAAAGCATCAAGGCGGGCCTACATCTTACAACCATATGACT
>213198 NS=16 contig=separate
ATGTGTGGACTCATACATGCAGGCATGTATACATACAGATTAACCATGACATGTAATAGTTTCTTTTACTGCCATAATTATAGTTTACTTCCTTTCCCTGTGGCAAAATAATCAACATTTCTTCAATGCAACACAAATATTTNNNNNNNNNNTATTTTACCATTTTTCTGCAACGATCTACCTTATTACAGGGTTGATATTCTGTGTTTTGTGTTTGCATGGATAGAGAGAAGACTCAGTGACAGTAAGTAACTACAGACCTGAAATATTCTGAACCAGTTTGCTGCCATGCGACT
>213199 NS=29 contig=separate
GGATGATCTTTTCTAGTTCCCACCATTTGCATACAAATTCCATGATTTCCTTGTTTTTAATTGCTGAGTAGTAGTCCATTGTGTAAATGTACCACAATTTCTGTATCCATTCCTCAACTGAGGAACATCTGGGTTGTTTCNNNNNNNNNNAAAGTTGCTACAAACATGGTTGAGCAAATGTCCTTGTTATATACTTGAGCATCTTTTGGATATATGCCTAGGAGTGGTATAGCTGGATCTTGAGGTAGCACTATTCCTAATTCACTTGGGTTTTTGATCTTAGCCATTCGACT
>213200 NS=12 contig=overlapped:8
CTGTGAACTAGAATTGGTAGGAGTGAGGTGCTTTCAACATATTGAGATCACACACTGAAAGAGACTCCCAGAGCTGGGCGTGGTGGCACACGCCTTTAATTCCAACACTCCGGAGGCAGATATCTGTGAGTTCAAGGCCAGAACAGCCAGATATACACAGAGAAACCAGGTCTCGAAAAAAAAAAACAACCAAAAATAAAACAAAATCAACAACAATAAAGACACTACTAGGATATAGGCGACAGGGTTCTCTACCTGCTCTTTACCACTAGACT
>213201 NS=95 contig=separate
GGATGGGACGTGAGCACTGCTGGCTCCCGCCTAACTGACCACAAGGAGGGACTAGAACGCGCAGCTGTTCCCAGTCGGTGCGCTTTATTACAGACAAGAACCCCACGTAGGAGGAAGGAGCTCAGGCCACGGGGAGGCTGTTAGGACCACGGCACGCCTGCCCTTGTGCGACCACACACAATTTAAAGACACTCGCTGCCAAGCCTGGCAGTCCTAATTTAAGGCCCAGAATCCACACGGTGGAAGGAGAATGGATACCTGCAAGCTATCCGGACCTCCACACACCACACGACT
>213202 NS=52 contig=separate
GAATGGCCAAGATGAAAAACTAAGGTGACAACACATGCTGGAGAGGTTATGGAGAAAGGGGAACCCTCCTCCACTGCTGGTGGGAATGTAAACTGGTACAACCACTTTGGAAGTCTATCTGGCGCTTTCTCAGACAATTAGGAATAGTGCAAGACCTAGCTATACCACTGCTGGGTATATACCCAAGATTTGCTCAAGTACACAACAAGGACATTTGCTCACCCATGTTTATAGTAGCTTTATTTGTAATAGCCAGAACCTGGAAACAACCCACATGTCCATCAACATAGGACT
>213203 NS=74 contig=separate
TGGTGTGTGAGAAAAATTCAGGAAATCCAAATAAACCACACATCTAGGAAGCTGATGGGAAGGGGGAATGTTACTCCTGCCCTCAGCCATGCAACAGTGACATGCATTTTAAAAAGCATACTGCTTTGAATATGTACCATNNNNNNNNNNAGAAAGTATATTTTCATCTTAGAATTTGATGCATTCAATGTCTAGTATAGGAGTTATTTATTAAATTGTCAAAAAGTTCTTTTTGTGTGTGTGTGTCTGTGTGTGTGTACACTTGTGCTTATGTATGTAGGTGTGCATATGACT
>213204 NS=65 contig=separate
TAGTGATGCCTAATTTTCTTGGAGATTATTCTTGCCATATGACCCAGCAACCGCATTTCTTGGTATTTATCTAAAGGTGCTGAAATATGTTCATACAAAAACTGTACCTGGATGTATCTATAGTAACTTTATTCACAATTNNNNNNNNNNATACAGTTAATGAAACATTTTTGAATGCTAAAATGATATGAAGTATAAGCCTTTGAAAAGAATATGAAGAAAACTTAAACATATGTTACTAAGTTACTGAGAGAGAATCTAACCTAGAGTGAAGAGGTCCTAAACCACAGGACT
>213205 NS=86 contig=separate
ATATGGTTTACGCTTCTTTTCTACTTGCTTAAAGGAATGGCTGCATGTGGCTTGATGCCTAGGTGTTGCCTCGGTTCATAGCTGTAATGCTATGAGCTTCCAAGAAGAAAACCATATAACTTTGTTTTCTTTTATTATATCATCAGATATCTTTGAAAATCCGGAAGGTGACGGCTGGTGACATGGGATCTTACACATGTGTTGCAGAGAATATGGTTGGGAAAGCCGAAGCATCAGCCACTCTGACCGTTCAAGGTAGCACACGGAGAGGGTTTACGTGTGTGCACATGTGACT
>213206 NS=35 contig=separate
ATGTGTTATATATAGAAGTACCGCTTCAAGCCTCCCTTTCTGGGCTAAATTTTCAGCTGTCGTTGACCAGAATTTTACGTCCACACTAAACCCTCTCCCCGAGGCGTTTTACATCCATACATACCAGTTGCATCTGCAGANNNNNNNNNNTCTTATGGAAATTTTGACCAAATCCAACATCCATGATATAAATCTGGGAGAAATACACTTTAGATGCAATAGGCAATCTATGTAGTAAACCCATAGACAACAGGAAACCTAAGCGAAAAGGAATTGAAACACAATCATTAGACT
>213207 NS=22 contig=separate
TGGTGCTGTGTCCCTTCTAATGTTCCCTGTACAGTTCTTTCTGCCACCTGTGGCACACTCCTGTTTCAATAACCTCTGGATCTAATAGAATAAATGCAGGGAAGAAAAAAATGCTACCTTTCAACCCAAGATAAGCAACCAAGTATGANNTGAACTAGATTGTGACCCCAACTTCATATACCAAAAGGACGTGAAAGAGGTGAGATTGGGGGAGGGGGCTGGAAAGATGGCTCATCAGTTAAGAGCACTGGCTGCTCTTCCAAAGGACCCAGGTTCGAATCCCAACACCCGACT
>213208 NS=39 contig=separate
CCGTGTCAAAGCGATATCAAGGCAATCTTTCCAAGGATGCGTTGAAGAATCCATTCTCTGAATCATTATAGTTAGGCTTCAATATCAAGCACTGTGGAGAGCCGGGGTTTGGTTGCCATGGCGCTGGCTTCCGCCCTTCTNNNNNNNNNNGGTAAACAAGTCCTAGAGCACATGACCGTTATGACTGTTATGACTGTTGGGCAACCGTCGTCATGAGCCCAGCCCGGGGCGTCATATGGGGTGATGGGTGAGCAGCCAATCAGGGGATGATACGTCATCTCACACCACTTGACT
>213209 NS=1 contig=overlapped:21
CTGTGTGGATGAGTTGTTGGACTTGGTCCTGCGGGCTGTGCCACTGCCCTGGCTGGTGGGGCCCTTTGCACCCATCCTGGTTGAGCGGCCGGAGCCCCTGGTCGACCTGGCCACTTGTGTGGATGAGGTGGTGGGTGACCCTGACCCCCGCTGGGCACACATGGACTGGCCAGCCCAGAAGAGGGCCTGGGAGGCTGAACACGCAGACCCAGGGGGAAGAGAGGCCGAGCCTCCGAGTGGCCAGGTCAAGCACACACGAC
>213210 NS=1 contig=separate
CCATGAAAGGAACTAGTAGAAAAAGGAATATATTAGTGGCGTTGGGCTCAGGAAGTGTTGGGGAGGCAGAGAGGAGCAAGTGAGAGATAGAAACCAGGGAGAGCCATCAACCATTTTATTCTGCATTTGGATCCCATTGGNNNNNNNNNNNNNNNNNNNNNNNNNNNNNNNNNNNNNNNNNNNNNNNNNNNNNNNNNNNNNNNNNNNNNNNNNNNNNNNNNNNNNNNNNNNNNNNNNNNNNNNNNNNNNNNNNNNNNNNNNNNNNNNNNNNNNNNNNNNNNNNNNNNNNN
>213211 NS=12 contig=separate
TTGTGTGTGTGTTGGTTTTACCATCTTCAGCACAGACCCTGTTCTTTTACCATAAATCAGGTGAATCTTCAAGAAAAACCCTACCTGAAGAGTTGAATCAAAAAACAGAAACATATTAAATGTATTTATCTAGTTATCTTNNNNNNNNNNTTTTTAATGACATTGATAATAAAGCAGGAATTTCCCATATAGATTTTCTCAGAGATCTTAAGAGTTAGAGTTTATATCTTGGAGGACCTAGAACAGAATTGATTTGTTCATTTTTATAAGCTTTTGTTTGCTGGCCATCTGACT
>213212 NS=75 contig=separate
GTATGTGTGTGTTTAGCAATTTTCAAGACTTAGAATGTTCAAGTTAAAAGCTGAATGGTAGTGTAGCATGGCTTTAAATCCCAGCATTCAGGAGGCAGAAACAGGAATAATTCTGATTTGGGGGCCAGCCTGGTCTACAGNNNNNNNNNNATCCAGGAAAGCCAGGACTAGACAGAGAAACCTCTAAAACCAAAAAGAAAAGAAAAAAATGATTATTCAGGTTAAAATCTAATGTGGTTTGTCCTCTTCATTGTGAGGCTAGGTTTTGTGACTTAGACATTTTGTCACATGACT
>213213 NS=112 contig=overlapped:14
TGATGCCCTGGGAGCGGAGGGGTGGCCTGGCTTTGGTCCACATACCTTAGTTGATCCCTTCCAGAGGGGGAAGATAAGTGTAGACAGGCCTCTGTGGTGCTTGCTTTGTTATCTTGTCAGCCCTTTGTGGCCAAGAATGGGTTCAACAAGTTCACACACGGGGGCTGGAGAAATGGCTCAGTTGGTAAAGTGCCTGCCTTGCGAGTTCAATCCCCAGAACACACATAAAACACAAAGGTCTGTGTGGCATTACATGTGTGCCATCCGACT
>213214 NS=86 contig=separate
TTATGCTTGCAAATGTGAGCCTAACGTAACTGTCTTCTGAGGGGCATCATCCAGCAGCTGTTAGAAACAGATGCAGAGACCCATAGCCAAACAGTAGGCTGAACTGGTGGCATCTTATAGAAGAGTGTGGGGAAAGATTGNNNNNNNNNNAGAAGACCTATAGAATGAAGTAACCTGGGCCCATGAGGCTCACAGAAACTGAACCACCAACCAAAAAACATTCATGGGCTGGACCTAGGACCTCTGCACATATGTAGATATGCAGCTTGGTCATCATATGCATCCCATAGGACT
>213215 NS=12 contig=separate
AGGTGAAGCAGTCGTTCAGGGAAATGGCTTCTCATACCACTCCTCTGGGAAGTTCAAGGGCTTGTAGGCTCTGATTATGTGCGGGTTCCTGGTTAAATCAACTGGCGGTGTCTTGATAAGCAGCAAGCAAGAATTTCCTTNNNNNNNNNNCCATATAGCTGGTTCAATTCTACTGAACCAAATATTTTTTATGAACAGTGTCACAGTTCTGTGGAAAATCCAGATTTGGTTTAAGGCTTGGCATGCTGGCAGGCTGATCTTGGGCAAGTGTGGCCCCAAGAACCCACTCGACT
>213216 NS=16 contig=separate
GAGTGTGCCAGGACTACCGGAAAACCAACTCCCTCTCTCAGCAGAGAGCAGTTGCTGACAGCTCCTCAGCCAGGGGTGAGACTTTGTGCCCACTCCACAGGGCACCACAGTTTGAAGGCTGCCAGAGCTGTGCCATGGACNNNNNNNNNNCATACTTTGGTGAGAACATACATGAATCCAGAAGAGCTGCATGTGGGTTCTGACCCTGCTTTGCCAGCCCCGTGACTCCGATATTAATATCTGAGTTCAACTCATTCCTAGTGGCATTAGCTGGGGCCTGTAGCCCACAGGACT
>213217 NS=111 contig=overlapped:20
AAGTGCTCTGACCTAAGCTATAGCCTCAGCTCTATATTTTAGTTTTTACTTTGAGACAAGGTCTTACTGTTACCCAGATTGGCCCTGAACTTGTAATTATTCTTCCCAAGTGACCAGGTTTATGGGCTGCACCACAGGGACCTGGTTAAACCCTATCTTACCAACACTTCACTTCCCTCAACAAAAACCAAAAAGATGTAATCTTTTTGCATCTTCCCCAAGGTAAGTTTTTAGCAGAGTTCCCCAAGGTAAATGCATCTGACT
>213218 NS=32 contig=separate
AGATGTATATCACACACACACACACACAGTTTTCTAGTGGAAGAATTTCCTTTTCTTTGCCCATTCTTTCCTTCCTCTATTATTTCTTCCCTCCCTCCGTTCCTCCCTCTTTTCCTCCTTCCATCCCACACCCATCCTTTCCCTCTTTCTCTCTTGCTCTTGGTGTGTGCTTTGGTTAAGTCTGGCCTGTCCTGTCCCAACCTGACCTTGAATTTGTGGCAATCCTCCTGTCTTAGCCGTCTGAGCACTGGCGGTATAAGCATGCCTTACCACACTTGGCTAGAATTCACGCGACT
>213219 NS=44 contig=separate
TTATGTCTCATGACTTTCCTGTGAAGTTTCTTAGGCAGCTTCACTGACAGGAAAAGACAACAGATGCTGATTCTGTGATTTGAGTCTCTCAAAGTGCTTGCAGGGAGAGATTTCAACAACTAAGTTAAATAAAGTCCAACNNNNNNNNNNTTCAGAGTAGAAAATGCTGTCTTGGAAATATTATGGAGATATTAGCAATTTCTTGACAAGTGCTTATGTAAATTCCATATTAACTCAACCAAGTTCTGAAGAGAACAATGCAGAGAGCCTCTCACATTAGGAAAGCATGCGACT
>213220 NS=47 contig=separate
CTATGGAGGCCAAACTGAGAATCTGAGAGTTGAATGTTGGCTCTGAAGGAGAACCCACTCCTTACCCATTTCCTAGCTTCTGGTGGCTCCTGAGTCCCTGGCAGTGTGTGGCTGGTGGGAGTGTAACTCAGCCCCTTCTANNNNNNNNNNATTCAGAACATCAGTCACTAGATCAGGAACCCAAATTACATTGTCTTATATATCTTCAGAGACCCCTTTTCCACACAGGGTCACAATATGAGGCTCCAGAGGACATTCACTTTTGGGAGACACTGTTCAATGAGACACACGACT
>213221 NS=80 contig=overlapped:34
TCATGTTGGAACATGTTCTTTACGACAAGCTAAACTTATGTTCCCAAGCCACGACTTGCATTTGGTTCAGAATAAATTCTCTAGGATGCTAGCTGAGATAGGCACTATCTATGTTTGCCCCAACAGCTTTATTACTCAACCAAAAGGCCTCAAGGATGACCCACTTTCACCAGAAAAGTCACTTGGCTTGTTGCTGGATACCAGTCCAGGGCTCCTTACCCAACCAATCTTGTTTGCTGCTCACCTGACT
>213222 NS=5 contig=separate
CCATGGAAACCTCCAGATTTTCTCAGGTGCTGGTTGGCTGAGAGGGAGAATGATGTCATGGAAAAGTTAAAATCCAGTAAGAGTTTCAGCAGCCAATTATTAAAAGGGCCAAGTGGACAGCTGCTTGAGAGAAAGGCTGANNNNNNNNNNGACAGTTCCTATGTCCAAATTCTTAGTAAAAGAATATGGTCACATATTTTTTTTTCAAGTGTTCAATAATAAAGTCAGATGGCTTTGATATGTGACTTTCACATTTTCACAGATTTCATTATTATTTGTTAAATGCACAGGACT
>213223 NS=88 contig=separate
CCGTGCTCCCGAGAGGAGCTGCTGGGTCACAGGTTGCCCTATGACAAGAAAGACCCCCTGGGAGTCCAAAGCGCAAGGAGAACACCACGACGCCACGCCCACTGTTGACTAACTCTTGGCCCTGCCGAGGCAAATACTGCCTTCCAAGAGTGGAAACAAGGCTTGTCAGGTAAGAGTTACTTGGCTAAGGCGTGGGTGGCCCTCCCTCCAGCGTGAGTGGCGTCTATATGGGAGGAGGCAAACCCAGGGAGGAGCATGCCAGAGAACAGGGGCAGGGCAGAGAAACACAGGACT
>213224 NS=63 contig=separate
CAGTGCGCACTGTAACTCCAGCACGTGGGAGGCTAAGACCAAGAAGAGGCTCTTACGTTTGAGATCACAATGAGTTCCTACATAGTAAGACCCTGGATCAGAGGATTTTGTTTTTTTTAAGTTTTATTCAAATGGGATACNNNNNNNNNNATAAACCAGGTTGCAAGTGAGTGCAAAATGATGCCACCACTACAGAAACAGAGGCGGTCCCTCCAGTAATAAAGCGGAATTGCCATATAACCTAGCAGCTCTACTTCTGAGCACTGAGCTCTAGGGACATAAAGACACGCGACT
>213225 NS=98 contig=separate
CAGTGTCTGCTCTAAGCTGCAGCCCAGGTGGCCAAGTGCAGTCAGACCCTTGTCACCCATGTCTGGTGCTCTTTGGCTTGCTGTGACGGTGAACAGAAGGCTAGCTCGTTCGTACGTGTTCCTTGATGTCAGCTAGCTTTNNNNNNNNNNGCTCAGGTGCTTCTCTTTCCGTTCCTCATGTGAGGAAAGGGCAAGATCAGGAGGTGGTGCTCCTTCTGCAGCTCCGCCAAGAGCAGGCCGAGTCTCCACTCAGTGAGCAGAGCACAAGGGAGGAGAGTAGTGGAACACATGACT
>213226 NS=23 contig=separate
CTGTGTATGAGAAGAAGAGATTCCCTCATTTGTTGATCTTACCTTCATGTATGAATATATGTATGTATGTATATATTAATTTTTGGTGTGTGAGTGTGTGTATGTGCAATTGTGTGCGCCTCATTTTTTGAGACAGCGTCTCTCCCTGAACTCACTGGTTAGCCTGGCTGGCTGCCCAGCAAGCCCCTGGGCTCCTCCTGGCTCTGCTTCCCCATCTCTGGGATTACAGGGACCCTGTCATGCCTGGCTATTTACATGGCTGATAGAGATTCAAATTCAAGTTTTCATCTGACT
>213227 NS=19 contig=separate
GCATGTCCATCATGCACGTATGTACACTCACGTACACACATTAATTGGAATAACGCTAAAGCCTTTATGGCTGGAAAAGACCAGGAAGAAAAAAATCTCTTAACTACTATCAGCCTTGAGGGGAAACTCCTTTCAGGCGGNNNNNNNNNNCCCCTAAACTTACCCCAACAAGTCAAAGGCATGAGATACGGTTTTCGTTAGGCTCTGGAAAGCCTTGTCACATTGGCCTATCCCAGAGGCGTGAGAGATGTATAGGTCCAGATGGTTTGGGGAGCAGGAGGCAGACACCAGACT
>213228 NS=20 contig=separate
CAATGTATTATCTACATCCCCTCTCCATCCCCTTTGCCTTCTTGTGGACTGGGACAGACCCTGGCTGCACACACACAGGGCAAGTGCTCTGCAACTGAGCTGCACTCTCAACCCTAAAACATTCTTTAAATAGAAATCAANNNNNNNNNNAGAGCAACAGAACCAGAAAATTTGAACACTGGGGTCTTTCCAGAGACTCATCCTCCAACCAAGTACCATGCACAGAGATAACCTAGAACCTCTGCACAGATGTAGCCCAGGGCAGTTCAGTGTCTAAGTAGGTTACATAGGACT
>213229 NS=48 contig=separate
CAGTGAATGGAGAATCTTGCTATTGTCCTTATACAGTAATCCTTGAGAGTGCCTGGCACTCAGCTCAAAAAATACCCACGGTATCAACTAAATAGTTTTGCACGAATTGGAGAGGCAACTGGGTGGACACCAGAGGCTGTCTTGNNNNNNCTTGGCCCAGAGAGCACCTGGGAGTGCAGGGGGCTGCGGAGAACTTCTACCCCAGAAAGCCTGACAGGTGTCACTCTAGAGTCACAGACACACCTAGTCTAGAAAAACTGGGGTGTTCTTTCTGCTGTTTCATTGCATCTGACT
>213230 NS=99 contig=separate
AAGTGTGAAGAGCTCTAGGAGGAAAATAATGAAAACATGTCTCATTTCCTAGAGCACCTTACAAAGGCCCTCTTAAAACATACTAATCTAGAATCTGAGATTACAAAGCATAGGCATCTCCTGATGACCTTTTTTTTTTTNNNNNNNNNNCCCCAACATCAGGACTATGCTTAAGAGCTTGGAGAGAGGATCTCTGACAGAATCTTAGACCTGGCCTTAAAAGAGCATGTACCACAGGATTGTTGAGAAAGCCCACATGCAAAAATACCAACTGCTGGCTAAGAACATCCGACT
>213231 NS=23 contig=separate
TGGTGACAGAATGTTGGAAGTCTGATAACTAGGATCCGAACTGTATTGGAAGTGTGATGTGACTTGTAGTTTGTACTGTTTTTTGTTTTTTTTTTTAAAGCATATTAAAGGTCTGCTGGAGTCTAGCTTTAAGAACTTGGGGCNNNNNNNNNNAATTCCATGATAAGGTGGTTGCCACATCAGCTTTGTTTCAGTCCCGTAGACCGTGTCAGCCCCATCCTGCGGCTGTCTAATGCACAGCCGTATGGTCAGCGGCCCTACCTAGCTCCTGTGGGCAGGGCATCCTCACACCCGACT
>213232 NS=28 contig=separate
TGGTGTTGGGTGCAGAAATGTGGGGATTGGGCAGCCAGGAATTGATGCCATCCACAAGGGAAGACTCACCAGTCAGCTGGAGTTGGATGTAGGAATGTAGCAATCATGTAGCCAGGAAAGGGGGGTCGAAAACCAGGGAANNNNNNNNNNGGATTCCATTCGACCCAAAGTTTGGATTCAGGCGGATTTCCTGTAGCTTACAACAAATGTTTTGGTTTGGTTAAAAGTTTTACAAAAGACATAAACAGACAAATCAAAAGAGATTTAAAATCTTGATCTTGGATTCATGAGACT
>213233 NS=17 contig=separate
TAATGCTTGCCTCCACCGCCATCCAAAGCTTGTCTCAAATGAGTTTTGTGTTCCCAAATTAGTCCATATTCCCTCTGCTGTGGGAATAACTGGGAGTTGGTTCTAGTTTGAATCAAAAAAGACTTTTTTTTTAAAAGGTTNNNNNNNNNNCAGTGAGCTTTCTCTTTTTTCTATGAAACAGAGTTGGGACTTTCAAAACCGCTGGGTGTTCCATGCAGATTTTGTAGAGAAGAAAGACTTCACTCACTCCTTTCACTATATCTACCGTGTATGCTGGAGTGCACCCACTGGACT
>213234 NS=71 contig=separate
ATGTGCATGGGGGGGGTTCTAAATGTGGGACAAGGATGGTCACAGTAAATACCCATGTCACTTCCTTTCTACTCTACCTGGCTGCCTCTTGTGGTGGTTTGAATAGGAATGACTCCCATAGACTTTGGACTAGAAAGGCAGTCANNNNNNACCGCTTCAAGTGGGAGCCAGAAGGCCGTCCCAAAAAGACCTTAGAAGACAGTAGTGCTGAGAGAAATGTAGACTGTGGGGGCCCAGCTCAAGGGGTTTCAGAGGGGAATCATATTAGCAGCTTAGCTAGAGACCATTCGACT
>213235 NS=119 contig=overlapped:37
ACATGGGGTCAGGTTTCATGGAAAAACACTTAGAAGATTCTGGAAGTCTGCGGGAGGCTTGGGCATGGCTTCCAATCTCAGCTGGCATAGAGGGGCTGGGTGGCACTGGGAGGCATGCCACCTGAGAACAGAGGCCTGAGGACCTCTTAGTTGTTCAGCAGGAGGAGTGATAACAGGGGTCCCCAGGACCCCTGTCTAGGTCACACCCAACAAGGACAAAGGCCAGGAAATGACTGTCCACATGACT
>213236 NS=16 contig=separate
ACATGCCTTCCCTGTCTGTAGTCCTGGTGCCTGGCCCAGGCCCTGCTCATTGCAGGAACTTGACAAATGTTTGTTGGATGAATAAACAAGTGGTCGCTTGATACCTTAAACCTGTCTTTCGTCCTACCAAATGTTCCATCNNNNNNNNNNCACAGATAAGCAGACGATAGGAAGACAGCCCTGGTGGCTGGCACAGGCTCTGTTCTCCCTAGTAGGTTGTGAGCAGAACTGAACTGGGCGACTTCCTTATCACTTGTTTAAATGACAGTGAGCTTTCTAGGTCTACACTAGACT
>213237 NS=38 contig=separate
AGATGATCTGGCCATTACTCTTGGAAAAGTTAGAGAAGTCCGTGAAGATGATAATAGATGTTTGTAAGTCCAACAAAAGCCCCTCCGGGGGAATGCTCCAGCGTCTGAGAGAGGTGGATGCTGAGACCTCAGACTTGACANNNNNNNNNNTCGAATGGATTTTAAATAACAAAAATCCTATTTACGCTCAGTGTTAGGCCTTTTGTACATGATGTCAAATAATTGCTACAACACTTGAAATGAGCTTCTGTGGAGATTGTTTTCTAAAAATCTCTTTCTCAGATACACAAGACT
>213238 NS=53 contig=separate
TTGTGTTTGCAACACTCTAAGCAGGGAAGCCTTGCTGACCTGGCTGGATTAGCAGCAGGGTCCTACATTTGGGTCAGTGTGGAAACCTCCTTGTATTGGGGTTTCAGTTAAAACTGGTAATTCAGGACAGAGAAATGAGTCTGTNNNNNNGGACAAAAGAGCAGCTGTGTGTTCCTGCATATATCCTCCAGACAAATCCTCTAAACATATTGTTAATGCCAGGACTCCTTGTTCAAGGTGCCACCTGAGCTAATGAGGTCTGAAGTATTCGGGTAACCACTAGTTCATGGGACT
>213239 NS=5 contig=separate
TGATGGATGTAAGGTGAAATCTCAAGGTCATTTTGTTTTGCATCTCTCTGATGGCTAAGGACCTTGAGCATCTCTTTAAGTGTTTCTCTGCCATTCTATATTCCTCTACAGAGAACTTTATGTTTAGCTTCATACCCCATNNNNNNNNNNTTTTTTTTTTTTTTTCAATGCAGTTTATTCAGGAACATTGAACAATCCTCGGACCCCGGGGAAAGCCAGCCCACAGCTTAAATAGCCTCTGGGTAGCCAACCCAGGCGTGCCATGGGGGCAATGCAGATAGGTCCACATGAC
>213240 NS=52 contig=separate
GTATGTGATAGTCTAACCAATAGCTTTGAAGAGGTACATTGGCTCTATCAGAATCCTGAGAGAGCAGAGTGGTAAATGTCATTCCGTTATATAAACCGAACTCCAGAAGAGGTTGAGGTAGTCACCTAAGGACATCATCAAGNNNNNNNNNNTCTAACTTGAACGTCTGCCCATTCTGTGCATAAGGCTTGGATCCTCGTAAGGGCCAGACTCAAAGACGAAAGGCAGACCTCGGCGTAGTCCACCCCCCTCCTACTTTACAATGTTTCAGGAACTTTACTCGGTGTCACTTGACT
>213241 NS=94 contig=overlapped:28
CAGTGGCAGAGAGACAGCCAGGAGGTAAAGTGCTTGCTCTGCAAGTGTGAGGACCCCCAGGTTGATTTCTAGAATTCTGCACAGAAGCTTGGAGTGATGGCTCAAGCTTTTAATTTTTTAGTTCTGGGATGTAGAGAGAGAAGAGAAAACTCTGGAATTCGCTAGTTCCAGGTCAATGAGAAACACTGTCCCCAAAGAGCAAAGTGGGTGGTTTCTGAGGCCGACATCTCAACTCCACAGTCACATGCACAAGACT
>213242 NS=18 contig=separate
TGGTGCACACCTGTAATCCCAGCACTGGGGGGCGGGGGAAATAAGCAGGTCCATGGGGTTCACTGGCCAGCTACTCTAACCAAAAAAGTGAGCTCGGGTTCAGTGAGAGACACAGTTTGGGGGTTGTTGTTGTTGTTGTTNNNNNNNNNNCCTCTGGCTTCTATGTGCATGCGCACAGAAAAGACACACGCTTGTATGTGTGTACATACGGCACACACATAGACCGAGAGGGGGAGGGAGAGGGACCCCAGAGGACTCAGCCCCTGCCCCAGGACAGCCCTGAGCACAGGACT
>213243 NS=39 contig=separate
CTGTGCCCACGTGGCAGAGGAAGAACAGTGATTCTTTTGTTTATTTTGGTTTTTTGAGACAGGGTTTCTCTGTGTAGCCCTGGCTGTCCTGGATTCACTTTATAGATCAGGCTGGCCTCGAACTCACAGAGATCCACCTGNNNNNNNNNNTGCCTGAGTGCTGGGATTACAGGAGTGCCCACCACACCCTTCGAGAACTGGTTCTTGACAGTCGCCCTCTGACCTCCACACGTGCACCTTGGGCTGTGCGCCCATGTACACGCAGACAAAGATGGATTAGAAGTGCATGAGACT
>213244 NS=3 contig=separate
ACATGCACACAGAGGGGCAAACACACAGGCACATGCACAGGGAGGAAAAAGGTAAGTTCCAAGGATGATGGGTGTAGAAATGGAGAGACAGCCTCCTCTGTAAATAAGCCATGCCCTAGTGCTGGCTCTGAGCAGTTGGCNNNNNNNNNNCTTTTCATGGAGGAGGCAAGGACTTAAAGACTATCGTTGGCTACTCAGACCTGAGCTGAAACTGGAAGAAGTCTGGGTTCAAAGATACTTTACACAGTTTGTAGAGCAGTTTTCCTGTGATACACTTGCAAACACACTTGACT
>213245 NS=16 contig=overlapped:37
ACATGGAGTCAACAAATTGAACTGGATTTTTAGTATAATTCGAAACTCAATTCTCAATCCACATCCAGAAAGTGCAGTTCAGGGTACAGAGACAGTTATCCCTGGAAGGCATGGGGACCTGCTCTTTCCTAATTTAAAGGTGCTCTACTGACCCACAGACACCCAATGGCGTGCTTGGGAAAGTGACGGCGCTTATACCTGGCTGCTGTGGCCTGAAGACGTTCGTAGTACTTCACCACACCTGACT
>213246 NS=36 contig=separate
GCATGGGGACCAAATTGAGTGGGTGGGGCCAACATGACTAGCCTGGACCAATGGGCTGGGAAGCTGCAATGCACAGAAGAGTAGGTGTAGACTGAGCCTTGATCCCCGTGAAACACTGCTTTGTGGCTTTCTAAGCTGGANNNNNNNNNNCCCAATTCCAGTGGCTGTCCAGGACATAGGCTTGCTTCTTCTTCTCTTATATATCGCAGTGAGGGTGTTGATCAGCCCACGCCAAGATGATCTTGGTGGTGTGCCAAGATTTACATCAAACGAGGTTCAGTGTAGCATTGGACT
>213247 NS=47 contig=separate
TTATGAAATATCTTTAAAAGCAGATTTTAAAATCCATGCTGCCCGTTTGGAACTATTGTTCTTCTATGGCTCTGAATCTTTGTGGCAATGACAATGGCACTGTGATTTTCTACCCTTTTTGGAAGATGTCAAGTGAGTGGNNNNNNNNNNGCAGCCATTGCTGAGCCTTGACTCGGGCTCTGGGTCATAAATACCAAGCATGGTCACGTCTCCTGCTCTCCTCCGTCAAGTTCAGGTCGGAATGCCCATGTCTCCATTTCATTATGCATTGAAGATTTGAGTTTGCACAAGACT
>213248 NS=4 contig=separate
ACATGTTGTGCATCTACTCATGGGAACATGATCAAAGTGTCAGTGCCAATCCCCTTAAAGGAAACTGAGTTCAACATTGCTGCACAGTGGCACCTTCCCCAACCTATGGGACTTCAATGGGTTCCTATAGAAAGGAAGGTNNNNNNNNNNGATCAAGGTCTAGTTTATTAGAAATGTTTACCCAACTTATATAGGAAGAAGGCAAGAAAGGAGGAAGGCTAAATTACTGCTGCAGGATATAGGAAGAGTGTTTTCATGGGTTAAATATTGCACCTGCAAGATATCACACGACT
>213249 NS=64 contig=separate
CAATGACATCAGGTTTTTTAAAATAATTTTTTAAAATTGTATTTACTACTACTGTGCATGTATGTTTGGGAATGTGTGGGCAGATACATGCATACAGTGTGGAGGTCAAAGGCTTGGGAACTGGGTTCCTTCCACCTTGTTTTTGAGGGAGGCTTCCTTTTTTTTTTTTTCCCCCGTGTTACGCTGCTACATGCTTTAGGCTAGCTGGCTTGCAGCTCTGGGGGATTTTCTTGTTCTTTCCTCCCATCTTGCAGTGGGTATCTGGGGTTACAGATACATCCCACCATCTGACT
>213250 NS=93 contig=separate
GGATGGTTGTGGGCCACTGAATGGGTGCTGGAAACGGAACCTGAGTCCTCTAATTAGGACAGCAAGTGCTCTTCGTGGCTAAGCCATCTCTCCAGCCCAAATTCCAGGGGGAGTAAACTGTTTCTTAATGTGGCGTATTANNNNNNNNNNTGATGCAGAAAGGTGAGAAGCAACAGATGCAATTGTCACAGTGCTTCCCGCACCATGAACGCAAAGCTATTAGGAGTAAGGAGATTAGTCCCTCAGGCGGCACCTAGGCTCTGCTTAATAGGACTGCATTTTGTTCACACGACT
>213251 NS=20 contig=separate
CAATGGGTTTCCGTTATTGTAAACATCAAAAGTCCTGTTTTACTCCATCCTCCAAGTATCATTTTCTTTTTGTTTCTAGTCTCTATGGACAGCAATAAACCATATTTGGAAGTCTAATTAGGCATGCACAACTCCTGTCTNNNNNNNNNNGGAAATTGTGAGTGAGGAGCACACACAGTGCTCCAATTGATCTCAATTACTGTCATGAAATTGAGTCTTCTGTCCGACATCTAAATTTAATGCTTCTTTTTCCCTGAGGATCTGTCCCTGGTTGTTGCCTTCTATCATATGACT
>213252 NS=11 contig=separate
ACATGCACATACACACATACAAATCTCAGTATAGCTAAAACTATCTGAATAATAAAAGAACTGCTATATTTCTCACCATCGCTGATTTCAAGTTGTACTACATACAGAGAAATAGTAATAAAAACAAGCTGTATTAACATNNNNNNNNNNTCTTGACACCTGATTTTTTTACAAAGAAGTGAGAAGTGGATACTAGAAAATGAACAGCATGTTCTATAGATAGTGCTGTTTTAAGTGGATAGATGTGTGTAGAAGAATGCAAAGAGACCCATACTTTACACCCTACACAAGAC
>213253 NS=31 contig=overlapped:17
CAATGGCCACTCTCAGCTGCTCCATCGTAGGATCATTCAGGCCTTTACAGCCATTGAAGCAGGACAGTCTCCCCAAGCATGGTTGGCTACCATAAAAAGCTAAAATGTTATGCTCAGGATGCGAGGCTAAGCACTGCACTCAGGGTCAGCCGCTTTCGACCCAGAGAAGAGCAAGTCTGATTGCATGCAGGTTGATGCCCCAGGTCCCACCTCTGAGAAAAAGGTATCAGACGGGTCTGATGCTCTTTGGGTGGATGACACCTGACT
>213254 NS=54 contig=separate
TGATGAATGGTAGATGGTCTAGCCAGGCTCTGCTCACCTGACAGGCCATTTTCAAATGTCTCCATGACACAGAAAGTAGGACCTTCTTATTTAATGCCATCTGGAGACAGTCCACAGGCCCCGCCGCACATTTCTCACCGNNNNNNNNNNAACTGTTATTTACTAATGAAGCATGACTCCCATGTAAGAAATGTCTCCCAGACTATGCGTACCAATGACCCTCATGTTTGCATAATCTGTTAGGAGTTCCTACTTGCTGAAGGTCATGTATAACCTAAGAATCATCACTTGACT
>213255 NS=107 contig=separate
TTATGCAGCAGGCACTCCACCAGCTGCGCCATCTCCTCAGACCTCCACCTTCCTTTCATTTAATGACAAAAGAATCCCATTGGCACTTTCCCAGGGAAGATGTAAAGATGCCATGGCAAACACGTGGCTGACCCTGCTCTTTNNNNNNNNCCCTGGAACCCGCTTGAGCGATATAGGCAGTGCCCACCATGGGGTTGCTCCTTTGTCCCAATGTTCCCCAGATCTGGTCCTGTTGGGAAACCCTTAGCAGCTGTCATGAGGAACAGAGTCACAGAGAGTCAGGTTCATGGGACT
>213256 NS=65 contig=overlapped:5
ATGTGTGTATTACTTATATTTGTGCATTCAAATATTCACAAATATAACCAGCTCAGTCTCTATAATGCTACTCATATGTATTTTTTCAGAGCTTATCATTTGGTATTGGGTAATCATTACTCTAGTGCCTCTACCCTGGGAAAGAGTCTTTTTCCTGCTCTCAGCATTCTGTCATTGCCTATAGTTCTTTGTGTCAGGTCAAAGCCTGGTGTCTTTCTCCCATCCACTTGGGTATGGTTATTGTCTATGTTCAGCTCATGTTTAGGCAGCCATGTGACT
>213257 NS=1 contig=overlapped:17
GTGTGACAAGCTTGTACCGTGGGGATTTACTGATTGCCCTGACATTTCCCGGTACAGAAAGGCATCGCATCTTCTTGTCTTTGATAATTATTGGTTTTAGGGATTCTCTGCCTAGCACTCAAAAAAAAAAAAAAAAAAAAGGACTCTCAATAAGCATCCAAGATGCGGACATGGGGCCGATGAGGAAGATCTCCCACTACCTCCTTGGGAAGCATTAGAAGCAGCAGGATGGGGGGGCAGGCTTGGATATTGAGCCATGGGAC
>213258 NS=81 contig=separate
CTATGTGAACAATGATTCACAGGAACAGAAGGTAGTCATTGTGTAGTGGTTGCCTCAATGCTTAGATAAACATTCCATGTGTTATGTTTCCATTTTTACAATGAGCACAGTGTTTCTGTAAGTAGTAAAATAATATTTGANNNNNNNNNNGAAGTGCCTAGACATGACAGTTACTTGAAATACAGTTTCTTTTATGTATTGAAGAAAGAAGTGAATAAATTATCCTGGTAACTCCATAAATTAGTTTTATTTGCGATAACCATTGGACACCTAATAATAAGTTGTCACGAGACT
>213259 NS=76 contig=separate
AGATGTGACGTGGTAAAGAGTAACACTAATTTCTAATGTTTCCTCTTAAAGTGACATATGTCACGCCAAGCTCTCATCTCAACTGTGACAAATATAATTCTCTTGTTTGTAAGCTAATCAGTTGATGGTAATTTGTTATANNNNNNNNNNAATTACGCAAGATGATACTTTTGTACCTCCAGTTAGTCCCAAAAGAGAAATATGCAGGTAAAATATTGAGCTTTCATTATATGTAAACTTTGGTTTCTTTGATTAAATCATTTTTAATAATTTAAGAGTTCTTTCCATTTGACT
>213260 NS=106 contig=overlapped:37
GGGTGATACACTGGGGAGCCCTGAAAGGTGGCCCTGGGGTGGGGCTAGCAACAGGACCAGTCAATCCCACTACCCAAGAGACATAGGAATAAAATGGCAGGCGAGACCCACAAGACTGTATGGAATTCAGCAGAAGGGCCAATCTAACCTCTTAGACCACCCTGGAGAGCAAACCATTGTGGCTGTTCCTCATCATCCACAGGGATATGGGAGGGCAGATGGCTCCCACACAAACAAACATGCGACT
>213261 NS=11 contig=separate
AAATGGTGGACCACAGCTCTTCCGTCACAGATGCCACGCATGACTGTAGATGTTTCCACAGACCAGCAAGGGCCTGTAGCAGCTACAGAGGGTCAGTATGCACTTTTTGAAAAAATACACACCCAGAGTATTGATTGTATNNNNNNNNNNTCATTATAATACGTTCATATATGCATATGATATATTTCATCATATTCGCCCCATTACTCTTGTCCTCCCACCCCACAGGTCCCTTTCTTCTTCCCAGCCAAATCCCTTGTGTGTGCGTGCCTGTGTGCATGTTTGCATGTGACT
>213262 NS=17 contig=separate
CAATGCATTGCTCTTTGCTAAGTCTCTGGCACTGTGGGCTGGCTGCACTGAGGAGGAGCAAGACAAGAAATGAGTAAGTGTTCAAATTTTCTTGTTCTGTTGCTCTCCTTGTGGAGACCCTGTCCTCTCCAGCTCTTACTNNNNNNNNNNCCCAACAGTTGCCCATCAGGCTCAGCATCTGCTTTGATAGAAGAGACTCATACTCCAACCAAGGACTATTCATGGAGATAACCCAGAACCCCTGTACAGATGTAGCCCAGGGCAGTTCAGAGTCCAATTGGGTTACATAGGACT
>213263 NS=51 contig=separate
ACATGCCTGAGGGGCGAATCTGACAGAGGTGATTCTTAAGTTGAGGGTTCCTCTTCCTGGGTAACTCTAGTTTGTGTTAGCAACAACAACAACAACAAAAAACTAACCAGCACAACCTGTAGTTTTTGGGGAAAGGGGATCTCACCTTATTTTCTCTTCTGTTTAAATCTGTGATCAGTTCAAAGCATTCTAGGTACCCCACAGCCTCACTGAGTCTCGGGGACGCAGATGACCCTGCGGGTCCCTACTCGCTGCTCTTGCAGAGGACACAGGTTCAGTTCCCAACACGTGACT
>213264 NS=39 contig=separate
AGATGGCTCTGTGGTTAAGGACATTTTGTTGTTGTTGTTTTGTTTTTGTTTTCTGACACAGGGTTTCTTCTTCGTGTAGCCTTGGCTATCCTGGAACTCACTCTGTAGACCAGGCTGGCCTCAAACTCAGAGATTCGCTTNNNNNNNNNNGTGCCTCCTCTGCCAGTGAGGGCATTTGTTCTTACACAGGATTTAGTTCCCAGCACCCACATTGGGCAGCTTACATCTGCTAATCACTGGAGTTCCAGAGGGTTCTTCCCCTCTTCTGGCCTCAGAGGGCACCTGCACACGACT
>213265 NS=91 contig=separate
AGGTGCTAGCTGCCTCTCTACCTCCTCCACCTTGCTCAGCTGGTGAAGCTGTGCCAGGGCTCTGCTCTTCCCTGCTTAGCTCCTCTGCACTCTGGTCTTCTATTCAAGGCTCGGTCTCAAGCCCCTTCCATGTCAACCTGNNNNNNNNNNTTTCTTATACTTTCAATCAGCCTTCCTATCTCTCACCTTATTAAAGAGAAGCAGCTTGGCTTTTCCTGGTACCGATACTTTCCTGTCCAGTCTGTTCACTATCTAGTCTTTGAAACCAGAGTTAGGCATTTTATTCACCTGACT
>213266 NS=42 contig=separate
CTATGGCCCTCGATTTACATCCCCTACACTTTCAGGTAGAAAAAAGGCTTATAGTTAGAAATGACTCTTGTACTACTTGGAGCTGCCCAAAATCTCCAACATATTCTTAGGGTCTGAATGGGATCAATTTAATAGATGTTNNNNNNNNNNCAAAGCTTTGCAAGGGAAAATTTTTTATGCAGTTACAATGGACCAGGCCATGCTACAGCAGAAACATGGGTGTATGGGAAATATGACTTCCCAGCTCTCACATTCTATGACTCCGTAACTCAGTGACTGGAGGAGCATTTGACT
>213267 NS=80 contig=separate
TGATGTCCACCAACTCTGTCGTGCTTTGTCTCTACTCTTCAGTACATTGCTGCTTTGCCTTGCAGCACAATTGCCTCTACTCATTCATCTCTGGATCTTAAACCATAGCTTTTGCTTCCAATCCAATTCAAATAGTGTCTNNNNNNNNNNTTAATGATTTTTTTTCTGTATTGGCATCTGTTTTTATTATGCAAGCATTATACATTATACAAGAGTCAGGTCAGAGGAAGATCTTATAATTTTGTATCTCCTCCCTGAGGTCAACAGGTCTGACAAGCTGAAAACCACTAGACT
>213268 NS=66 contig=separate
CTGTGGGGTAATGTGGTCTACAGTCCATAGCTTGTACATACAGGATAGACACTGCTTAGGGAGAGAAGGTCCTTCAGTTTGATGGAATACCCTTTGTCCATCTAGGACCACATCTTGACGGCAGGGTTTGGATGATCTCANNNNNNNNNNTTTGTATGTGTGGAGAATGTAAATGGGAAATGTGCACATTCCCTTTCCAAGAATGACCGGGGAGTGCTGGGACCCTGCTTGCATTCATCCTCCTCATCTTCACATTTCTTTTAATCCCTCTCTGTTCTCCTCTCTCATAAGACT
>213269 NS=87 contig=separate
CTGTGGGTGCATTCTCTCCTGTGTGTGCATGTGCAGAGGCTAGAGGAAGACATCAACATAAGCTGTCGTCTATCACTCTCTGCCTTATTGCCTTTGTGACAGGGTCTCTCACTGAACCAAAAGCTCACCATTTGGCTAAGNNNNNNNNNNCTCCCAAAATCTGCCTGTCTGTAACTGCAGTACTGCGTTTATATGTGCAGTCATGCCAGGCTTCTATGTGAGCACTTGAGATTTAAGCCCAGGTACTCTTCATGCTTGTACAGCAAGCACTGTTACTCACTACGCCATCTGACT
>213270 NS=35
TTATGTCAGAGTGGAGGGTTCCCATGTCCTACAATTATGCCAAGTCAGACAACTCCGAAAACTGTCATATTAAGTGCAGAATAAACTACAGTATATATTTTTCTAAATCCAAATGTTGCCTCACAAGCACCTAAGAAAGA
>213271 NS=84 contig=separate
AAATGGGAAATATGGAGGCACAAAGCAAGGGATGTCACCAAGTATCTGGAGGAAGCTGGAGAAGTCCTCTAGGCTACATGGGAGGAGCACGGCTCTGCAAGCAGCTGGATTTTAATTTTTTGACCTCTGGAACTTAAGAGANNNNNNNNNNTATGGTGATCTTTATGGTAGTGTTAGGAAACAAATAGTGTAGAATTTAAAGAACCTGGGATTGCTACCCTGTTTGTGGCAACTATAGAGGTTATTCTGGTTCTAGAACTGTCTCGGGTATAAGCTGAGACCTTTTCACTGGACT
>213272 NS=87 contig=overlapped:18
GAATGTCTGTATTTTGATTGTTAATATATCGTTAACTTCACTTATTATTTAATCTTTGCCAGTTCTATCCTGAAAATAGGCAAATGATGAGTACCAGGGAATTCTGGTTTGCTTTGCTCTTATTTACTATGACTGGCTAAAATTGTGTGATCAGAATGCTGACCCTTAGACTCCCCATGGCTACACATGTTTGACATTGCTGTTGGGACACACCAAATGGGAGACTTCTAGGCCCTTCATCACCATTCACTGTAGAACACAAGACT
>213273 NS=84 contig=separate
TGGTGCCATCCTCATTCAAGGCATATCTTCCTTCCCAGTTAACTCTCTCTGGAAATGCCTTTGCAGACACAGCAGAAATGAGAGGTACTCATTCTGGGCATCTTGCAAGCCAACCAAGTTGGTAATCACAGAGAAGGCTTNNNNNNNNNNATTCTCAGTTAGAAACCTAACTTCACTACATTGTCACTTTGATCATCTGATACCATGGTGCACAGCCATCCTGTAGCAACCTCTCAGAAGAGTGTGGAAAACCTCATTAACGCTCGCCTAACATGCCATCTCTCTCACATGACT
>213274 NS=100 contig=overlapped:7
AAATGCTCCCCAAGTCCTCAGAAGGAAACAGTCGCTGCAGTAATCCAAAGACTTTGAGGAGAAAGATATGTGAAAATCATCCAGTTAAGTAATGCTTGGAGCTTGCATAGAGAGCTCGACTCACTCACTCCCAGAAGGCTGAGCACAGCTCCTGAAAGCCAGGCCATCTGGCATCCCTCCTGCCTTACCAGCCTTCTGTTGCCCACCTGGTGGAGGGCCTGCCTGTCCGCCATGGTGGGAGGCGAAGTGGGGGCATGTGTGTAAGTGCCACACGACT
>213275 NS=1 contig=separate
CAGTGTTTCCAAGCCTGGCTGGTGTCTCCTTGGTAACTGTTCCACTGACATGCAGCATACCTCATGACCAAGCCCTGAGTCAATGAGAACGGGACAACCCAAGTGTGTGGACACAGAATGAGAATTTATGGTGGCCATTCNNNNNNNNNNTCCAATTGTGGCTGTTAAAATTGTTGGGCCATGCGATGGATCACTAGGAAGAGGTGCAATCAAGGCACCATGTTTGGAAACCTGAGTTCCAATCTGAGAAGGCACTGGGAACGACTCCCCCATGCTGTCTTCCATAGGAC
>213276 NS=13 contig=separate
ACGTGCTCCATTCCTAGTTTTCTTAACAAAACTTCTGAAACAAGTAAATGGTTTTGAGTAATAAGTCCAAGAATTCAGTTTTCGACATGTTAAATTTAGTATACTTACTGGACAGCTATTATATAAAAGAGCAAAAGCTANNNNNNNNNNCAGGCAATAATTGAAAGTCATGGAGCTGAAGGAGACTAATTCATTAAACATTTATTGAGCCCTTAATGCTAAGCTGTGATCTAAGCAATAATCAGTATACAAAGAAAAAAAAATCCATGCTCTAGTGATGCTTACATTCGACT
>213277 NS=70 contig=separate
TGGTGTGAGCACAGAGAAAGTGGAGAATTAAATTTATTCAATGTTGGGGCTTTGCCAAGGGATCCCAATGGAGGAGAAGAGGTGAAACAGCTTTAATCTCTCTGCGAAGCACAGTGGAACATAAAAAAGGTATATAGAGAGNNNNNNNNNAAGAGAGTGCCAACATTGATAGTTGACTAATTCATGGGGGCGTTAATTGGTTGTCTGAGTTATGATTCAAGTGTGAATAAGTTACAGAAAGGAGATGTGGGATGAGAAAAGGTTACTTGAAATGGAACCCCTGGCCATGAGACT
>213278 NS=36 contig=separate
TGATGGATGGTTATATATTGCTAAAGTTCACGAAGCTAAATGAATCCAGGCATACAATTTATCAGACATATACTAGCAAGAACTATATTGTCATTTTTTAGTCTTTAATTATTGAAAAATGTGCAAAAAATTAATAAGCANNNNNNNNNNGTTCTTTTCAAACTTAAAACCTCAGAAATCAGAAAGCAACCATCTTGGTTAGCTTTTTGTCAACTTGACACAGCTAGAAGAGAAACCCAAAATGTCTCCATGTAGGCAAGCTTGTAGGGCATTTTCTTGATTAATCACTGGACT
>213279 NS=65 contig=separate
TAGTGGACACTAGCTTTTCAGTCGTCACAGTTGCATTTATCATGTCAAGTTATTTTTTGGGCAATTCATGTATGTACTTCTGGGTAGTAAAGTTTGTCAGTTTGTATTTAAGTGGTGACCCTCACGAGCAGGAGAATGCTNNNNNNNNNNAAATTTAAATTTATTTTACGTGTGTGGGTCTTTTGTCTACATATATGTCTTTGTACCACTTGTGTACCTGATGTACATGAAGGTCAGGAGGCATTGGATCCCTTGGAACTGGAGTCACAGGCAGTTCCGAGTCATCATATGACT
>213280 NS=8 contig=separate
CTATGGCCAGCCCCCAGGGACCTAATAGACCGGTTATCAGGCATTTGCAAAGACACCCTGACGACCTGGAATTACCTGTGCATGCCCTGGATCACCCTATAAGAGAACTGGAGCCCTACCCCCTCTCTCTCTTCTTTCTCNNNNNNNNNNTCTCTGACTCTTCCTCTCTCTCTCTCTCTCCCTCTCCCTCTTCCCCTAATAAACCTCCCACGTAGAACCGATCTCGTGGTGTGATTTGTGGACCCGCATGTAACCTCCACAGGCGCACTGGCGCATGTTTCCTAACATTGGACT
>213281 NS=23 contig=separate
GTGTGTGGGTTTATTTCTGGGTCTTCTATTTGGTTCCACTGATCCTCATTCTATTTCTATACCAATACCATGTAGTTTTTATTACTCTTGTTCTGTATTACAGGTTGGGATGGAGGATGGAGATACTTCCAGATGATCTGNNNNNNNNNNTTTTTCCATATGAAGCTGAGAATCTTTCTTTCAAGGTCTGTAAATAACTGTGTTGTTGTTTTGATGGGAATTGCATTGAATCTGTAGATTGCTTTTGGCAGGATGGCCATTTTCACAATGTTAATCTTACCAATCCATGAGACT
>213282 NS=12 contig=separate
GTGTGAAAGGCATGGCCTTACCCCTGTCACACAAGCTCATCCAGACCCAGAACCTGACCTCAACTGTGTTCCAGGCAAAGCCTATTCACACCTATTTCTTTCTGTGTGAAAGAACAACAGAAACCTAGTTATAAAATGAGNNNNNNNNNNTCAGATCCTCTCCTGATTCACGAAAGAAACAACTATCCTCATGTCTTCCGCCTTGGAGCAACTGACTTTACTAGTTTCTCTGTGTTCTGAAGTGACAACTGCCATTCCTTCTCTTTTAAAGTTAGTCTTCTCTGACACCAGACT
>213283 NS=52 contig=overlapped:16
TAATGAGAAGGGTGAGCCTGTCACTCCTACCCCAAGCCTGTCACAAGAGCAGATGTGATGTCATAGCGGCCTTATTACTCTATGCCTTGTGTATCCCGTGTAATGTTGACTTATAGAATAACTAGTGATTTGATGAATGATGACTCCTCCTACAACAGGCATTTTCCCAGGGCCCTACAATCCACGAGGGCCCTTTGGATCTTCTCCAGCTCTCTCACATATGATACTCTAACTTCTCAACAGGAGGAAATAAGCTCTTCATGTGACT
>213284 NS=57 contig=separate
GAATGGCTAAGATCAAACACTCAAGGAACATTACATGCTGGCGAGGATGTAGAGAAAGGGGAACCCTCCTCCATTGTAGGTGGGAATGTAACCTTGTACAACTAGTTTGAAAATCAATCAGGCACTTTCTCAGACAATTANNNNNNNNNNGCTATACCACTCCTAGGCATATATCAAAAATAGATACTCTTTCGATAGCTTATGTTCATGGACTATTTTATGAGATTTTTTTATGATCTTCTGTACTGAGAACATAGTTTTAAGGGTAATCAGAAAGAAACAAAACATTTGACT
>213285 NS=20 contig=separate
CAATGTAAGGGAAGGACTCCAGAGATACAGAAGGGTAACTTCACAGGACCATGACACCCTCAGTCACGGAGCAGCTGAGAGTGCCACTGCTGCTGCCTTTCTTCACAGCTCTTTCTGAGGAGCCATCCAGATCCTGTTAGNNNNNNNNNNTGGCTTCCCCTGAGAGTTTCAGTTATATCTTAATAAATATTTCCCTGAAATAATAAATTCTGCTGTGACCATAACAGAAGGAAGCAAACAGGGCCATATTTTCTCGCTCCAAAGTATGAAAAATGTTGTCTTCTTCATAAGACT
>213286 NS=85 contig=separate
GTATGTCTATCATAAGGCCACCTCCCATGAGGCTTTCACCAAAAGCCAGTCAAACTGGTCAGCAGGAAGTGTGTTTTACTCCCCCAAACTGTGAACAAAATAAACCTTTACAAATATGAGGTCTCACTGATACTCCAAACAAGNNNNNNNGACCATGCATGGAGAAAATTTAGAATCCTTGCACGGAAGTAGCCCATGGCAGCTCAGTATCCAAGAGGGTTCCCCAATGATAGGAACAGGGACCATCTCTGATGTGAACACATGGGCTGGCTCTTTGATCTCCTCCACCTGACT
>213287 NS=54 contig=separate
TAATGATATGCAAAGACTGAAATTACATGTAGGATCAAAGTGTGTTTATCAAGTGATCTCACAAATCTTAAACTTTTAAATCTTGGTACCTTTACCTTTCCACATCCTATAGTACATAAAAAAGAAATAAATTCCTCAAGNNNNNNNNNNACTAACAGAAGGGCAAGGTTTCCTATAATATCCTCAGGTAGTCATCTTCCCATAGACTACCAAGGGGAAAACTTATTTACCTACAAACTACTTTTACAAGCACAAATACCGAGAAAGCTCGTGAGGTTATTCAATCATAAGACT
>213288 NS=23 contig=separate
ACATGGAAAAAGAGGCAGAAATTAACAGTCATCTTAGTAGCTCCAAACCTAGTCCCCTTTCTTTGACTGCAATTGGGCCAATATCAGTCACCAAATGAATTCCTATGGAGCGGTGGTTCTCAACCTTCCTAATGCTATGATTNNNNNNNNTTTGCTACTTCACAACTGTAACTTTGTTATTGTTATGGGTTGAACTATAAATACCCATGTTTCTGGTGGTCTTAGGCAACCCCTGTTGAAAGGGTTGTTCGACCCCAAAGAATTGCAACCCACAAGTTGAGAACCACTGGACT
>213289 NS=35 contig=overlapped:42
TAATGAAGACTACCCCCGAAACCAGACCAGGGAAAAAAGCAACAGGGTTCAGGAGGATCCCGTGGCTCAGTCCATGCTGTTGTGTGTTGTAGAAGACAAGGGGAAGGATGCCCCTGCAACAAGCAAAAGACCAAATGTTTAACTCAGCCTTGAGGGCAACTCTCCAAACACAGACTCTCTTGATCTCCTAGGGCCAGAGGATGATAAAATGGTTTGCGGGCTCTGGCTGGTGCCACATGACT
>213290 NS=17 contig=separate
CTATGCATTTAATAAATAATAACTGAATCTGTGATAATATAAAAGTCACACGTCCAGGATAGGTGACTTTATTAATAACTACTTGAAAGCAATATGTGGCAGTTTTCCTGAACTAAAGTCATGGACACCAGAACTGTCATNNNNNNNNNNGCCCAGATTGAAGCATGTTCAGCCTGTCTCTCCATCAGTCTGTCCACTTGGACTTTTAATAACTGGCTTCTGAAACTCTTATTGGCTCTCAACTGTGTCATGACATCATTCTCCCTGAGACAATCTTGATGTTTCCATGGGACT
>213291 NS=27 contig=separate
GTGTGGAAAAAATTTTAAGACATTTTAGAAATAAAAATTTAACATTGCATATCTAGTCATATGTTTTGGTTACCATTGGTTTTATTTTTTATTGAATTTGCTTTTATCCAGAAGATACCATTCAAACTACATTTATTGTTNNNNNNNNNNTCACCTCATAAAACAACCATGAGAGAAGACTAAACTGCTTTTCCTAATGCAGTTGTAATGAAGTGAAAGTTTTCTGGTTTGGTTTGGATTCCTCTTAGCATTTTGCAACCCAAGCCAGAACACACCTTGGCTCACATACGACT
>213292 NS=90 contig=overlapped:22
AGGTGCTTACCTTCGCCGTTGCTTTGTTGTACGGCTAAGGTAAAGGATGTTTCTGTGGCAGAACACTGACCCTGGGTGTGTGAGAGGTGGATGGAGGAGGAGGGGATTCTGGCTTCTTCAAATGCCCTCCTACTCTGTCCCTCAGAAGCCAACCACGGGTCTGCTAGCCATCACCTTGGCCCTTCACCTCTGCGACTTAGTGCATATTGCTGGCTTCGGCTACCCAGATGCCTACAACAAGAAGCAGACCATCCACTAGACT
>213293 NS=101 contig=separate
TTGTGTAGCCTGTCCAGAACTTTCAGGTTCATCAAGCTTGGATGGAATCCTTTTGTTGGCTTGTCAGTATCCTCTCTTCGGTGATTAGGGGATATTTGTGTAGTCTCTCCAGATAAACTGAGAGGACACACTGTGAAGCAATGGTCACTATGCACCCATGCTTCTTCACCTCTGCGCCCAGACCTCCCCACTTATCTCCTGAGAGGCCTTGCACATTGCAAGTGCTTGCAGATTACCTGTGGGTTGATGTTTGGCAGGAGAAATTGTGTTATTTCCTTAAAAGAACATTTGACT
>213294 NS=111 contig=separate
CAGTGTTGGGATGGGTTCATGACCCTGATGAAATTTGACTTCTGGAACTATCCTACTTCTTCCATGCCATTAATGCATTGTCTCCCATAGTAGCCAAGTACTTATACTCCTCTGGGTTAATGTCTCCAGTTTGCGTGGCCNNNNNNNNNNACCCCGCTATCAACTCTATTTGAATTATACAAAGGACAGCAGGTTTCAAGAGTTATCATTTATGAACTGGCCCCACTTTGGCTCTGTTGTGAAATCCAAGCACTCTTTTGATGGCTGTTATCATCCTGAACTGTCCACAGGACT
>213295 NS=41 contig=separate
ACGTGGTGGGCACATTTTTAAAGCAGCGCCTTGCCAAAAACAACCAGGCACAATAAAGATTGTCCTGCACCTTGTTTCTCCACTGTCAGAGAAGCTCCCTCCTGTGACCAAGACAGCAGCTCCTTCAGGAAATAATGTTANNNNNNNNNNGCAGAGCAGAGAGGAGGAGGAAATTTAGCGGCCCTAGAATGTGCTCAAAGCACAGTAAAGGCCATCAGTTCATTGATCAAGTGCAGTTTGTTGAAAATAAAATCTCCAGCAATATCTGTACACATACATCGGGCACATCTGACT
>213296 NS=33 contig=separate
CCATGATTGCTGTTGGGGAAATTCTCAAAACCCCATTCCATCAGAGCAATCTAAAATTAGGGAGTTGAGAAATAGGATTTTTATACATGTGTCCTTTCAGAATTGATGTTGACCCTTTGGGCTGTAAGAAAATACAGGTGNNNNNNNNNNGGACAAAGGAAACCTAATTTCTAGTTCCTAGGCTTTAGGTCTCCTTTGAATGATAACATAATATCATCAATCTCTGCTTACCCAGTTTAGAAAGGTTCCTCTCCTCACCCATATACATTTTAACCAGGCTGTAGTCATGTGACT
>213297 NS=31 contig=separate
TGGTGTTCTATTTATTTCTCTCCGGGAACATTTAGGGGACAGACATGCTGTGACTGCTTGGAAGAAAACACTTTCTGCCTCAGTTTCTCTTTCTGGTGGTCTCTAGTAGAGAGAAATACATCAGCCAGAAGCTGCCATCCNNNNNNNNNNGGTGAGAATCAAATAATGATGACATTGTTTCTTACTATATTTGTAATTCAGTGGCTTGTGTGCTTAAGAAAGGAGTGAGCTGAAGACACATTTAGTGGCTCTGTCAAGAAAGCACCTGTTGACACTAAGAAGATGCATATGACT
>213298 NS=18 contig=separate
TGATGCTACTGCCATCATGCCGTCCTACTCCACTGTTTCACCAGCCACACAAACAGCCATCAGCAAACGTTATTTTTAGTGGTACATGAACGGCCCTTTATTGGAGTGGCTACTGAAATTCTGTTAGAATGATGACAAGANNNNNNNNNNCATTTTTTCCAAGGTCACTTTTCTAGCTGAGGAGACGGGAGTCATCCTTACAGCTGTACAGTTTTTCCATCCAAGGTTCTGGCATCAGGGTATTTGGACAAAAGGTCTCAAAGGTTGTAAGGGTGGCACCCTTCTCACAAGACT
>213299 NS=47 contig=separate
CAGTGGCCTATAAAATGGAACTGGATATCCAGTAAGAGAGTGTTGTGCAGCCATTTCTGAGATTGAAGCATCCTATTCTGCTGAGAACGTCGTGAAGACAAAGGTGAATAACTCAAAAACTATCAGAAAGTCTTTGAAACNNNNNNNNNNAACATTTAAGACTGCGGAGATTCACTCCCAGCCAAGCCAAGCTGAAGGGAAGACTCTCAAAAAGACTCAGCAGTCAATTTCTTGTTCTTTTCTGTCTTTTAGAGACCTCTGAATTCATGTGATTCACATAAATCTCATACGACT
>213300 NS=23 contig=separate
CTGTGATGTGGGCAGTGCACGTGGACAGGGCCTTAGAGGCACCAGCCTTAGCACTCCGACGAACAGTGATTAGGATATATTTATAGGACATGAGCAACAGAATGAAGCAGGTTACAACCACAACCCCACAGTCAGCATTCATTNNNNNNNNNNCAGGTCACAGAAGAAACTGTCTATTTCTAATTGGCCACAGAGAGGTAGCTGCAGAACGGCCACAAGCTGACTTAAGGCATGAACAAAACCAATGGTCCAGGAAGTCAACACCAACCCAGTACACTTTTTCAGATTCATGAGACT
>213301 NS=21 contig=separate
ATGTGGAAAACTGAAGACAAATATTCTTCAAGTAAGAAAAGCAGTCAGCGGTTTATTCTGATTATTTTTAAGTTGTATGAGTGTGTGCTTCATGGAATTACAGTAGCCTCTGGGTGCCCACGTCTGTTTAAATAAAATTANNNNNNNNNNCAGCAATACCAAGCAAGACATTGTCAACTCCATTGAACCATGCGTGTATAAAATTCTTCAGTCGTCACATAATGTTTGGACAGCAGAAGTTTGGGCTCTACAGTTAACGGGAGCTAGAAGGTAAGGGGCACATCACACACGACT
>213302 NS=85 contig=separate
CCATGGTGACTAACATTCAAACATATGTTCTTATGGGAGCCATTTTCATTCAAATCATCACATATCCTTTTTATCCCAACTAGTACAGGTATGCTGGTTCTAGCTTAGTGAAACTTGAAGCATTACAGCTGTTGCTTCTTNNNNNNNNNNTTCCCCTATTAATAACCAAAGAGACAAAGGAGAGAAAACCAGACACCCTAACGGGTTAGCTTCTGCAGTGTTTTAACAAGATACTTGAAAATTACAAAGACTCTTCACAGCTCCTGATGTACTAGTTAGGATTATCATCGGACT
>213303 NS=55 contig=separate
AAGTGAAAATAATTTTTTTATAAATCACCATGCCTTTGGTTCTTTAGACTGATATTTTCCTTGCACAGGAAATATATTCACTGTAAAGTCATGATAGATGAAAAACTGCTAGTCTCTGGAAATGGAAAGAGCAGATTTACNNNNNNNNNNCAAATCTACTGTGATACTATAGTTTTAATTCTTGAATTTTTTTTTCTAGCCTTTGGGTTAACTTGTTTTAGAGACAGGTAGGGAGGAGCTGGATAAATTTACCAGTGTGTTTTGAATATTTATTGCATTTCTTGTCACCGGACT
>213304 NS=5 contig=separate
GGATGAGCAGGGTGGACATTACCTGTGGGTTATTGGAGCTGGTGATTGACAGGTTGAGGAATTTAGTCTCTTGTATGAAGTTTTACAACACAGAACCAGAATAAAAATGGCTTAAAGATGCGGGGGGACTGAAATGATGGNNNNNNNNNNTTTTGTTTGGTTTGGTTTGGTATTTTGAGACAGAGTTTCTCTGTGTAGCCTTGGCTGTCCTGGACTTGCTTTGTAGACCAGGCTGGCCTCAAACTCACAGAGAGCCACCTGCTTCTACCTCCTGTCTGCTGGGATCACAGGAC
>213305 NS=35 contig=separate
ATGTGCTAGTCATTGTTGCCTAGAGAAGAGGCAAGAAGAAACAGGGATTTCATTCTTTGCTATTTGACATAAGAAAACAGTTACATAACTGTATTTCATCACTAGAGGCTCAACTGAGTGAGAAGATTTCACTTCAAGCANNNNNNNNNNCTCCTTTGTGAACATCAGTTTACTGTCATTGTGGGAGAACTTCAAAAGGTGAGCTGATTTACTTAATTTTATGTGCATGTATGCCTGTGTGGGGGTGTCAGATCCCCTGGAACTGGAATTACATACAGTTGTGAGCATCCATGTGAC
>213306 NS=40 contig=separate
ACATGCTGAAACATATTTTATATATGAGATTGCCAAGACTTGGTGAAAGATCAGATGTAAATTTTAAGTGAGGAAGAATGGCAACAGCCTGTAGGCATTTAAAACAGCAACTGCATACAAGACGGAACACTTGTCAGAGANNNNNNNNNNCAGGATTCAGTCCTTAATACACAGGCTTGAGATCCTTGTGGACCAGAGGAAGCAGACACTGGGACACGCTCACCTAAGACTGGTGCTCTAGTTATTTGAACTGTGTTGACTGAATGAGAAGCACCTAAGCACTGTCACCTGACT
>213307 NS=74 contig=separate
CTGTGCACAAGATTCAACAAAATCAAGGCAAATAAAAATCCATTAGATATGAGATGTTCTAATGAAGTCTCAACCTTAGCTCAGAAGATCTTGGTAATTGATGGATGCAAGAGAGAATAGTAATTTTTCCTCCCAGGAATNNNNNNNNNNATCCAGTGAAAGACCCTGTATTAATGATGAAGAAAAACAGTGGGTAAGATTCAATGTTAAAATTAAACAAAAATAAATAAGAAAACAAAGAAAAATAAGGAAGGAAGGCAAGCACATGAAACTTACAGGAAAATGCATGGGACT
>213308 NS=63 contig=separate
GTGTGAGGGAAAAATTGAGTCCAACCTCAGGCCACCCAGCTAATCACCAGAAAAGTTCCTGGGTTCCTGCAGGCTCTCAGTCTCCAGCACATAGCCATACACCTGTCCACTGTACTCACTTTCCAGACTGAACTGTGTGCNNNNNNNNNNCAAAACACCAGAGACTGGGTCTCCCAGTTGTGAGGAAACCCCACAGTCAGGAAAACAATCAGTCTAACCTCAGACATCTAGGTAATCCCTGGAAATTTTCTGGGCTTCCTGCAGGATTGGGGTCCCCTAGCCACACACCTGACT
>213309 NS=25 contig=separate
CCATGGAAGCCTCAAGGTTCTCTCAGGTGCTGATTGGCTGAGATGGAGAATGATGTCATGAAAGCCAATAACAGTTTCAGGAGCCAGTTATTAAAAGGACCAAGAGGACAGCCTGCTTGAGTATTCCTGCATGCCTCAATNNNNNNNNNNTTACACTTTCTGTGTCCCAGACTCTTAGTTCAGGAAAAGTGTCACATAATTTTTTCAAATGATCATTAATAGTGTCATGTGTCTTTGATATGTGAGTTTCATATTATCACAGACAACACTTATATTTTTTAAATGCATAGGACT
>213310 NS=52 contig=separate
CTGTGGGCCACTGCACAGGCTCCTCAGGGTCTCCCAGCAGGCGGCTGTACCATCCTCCCATGTCTGCGTGGTGGCTGAGTGGCAGCTAGCCCTAACAGGAGCCTCCATGCTCCATGACTGAGACAACAGAAGTGGCTACCNNNNNNNNNNCCCAGTGGACAAACAGTGGACACCACTGAGCTGATGGATCTCCTATACTTATTTGCACCTGCAGGACAAATCTGAGAGATGAGAACAGGGGAACCCCCTGGGCTTTCCAATTAAACCTGCTAGCGAGGGCACCTTCACGTGACT
>213311 NS=32 contig=separate
TCATGGCCCCCGCTACAAAGGTGGTCAATGCGGCCATGGCAATTGCAGAGCCCATACGACTCAGGGAGAAGATGACCTTGCCTTCTCGGTCGGGATCTGGAGCCAAGCGATAGGCCACCCCGTAGTGGACAGCAAAGTCTNNNNNNNNNNCTCCCAGCCGAGCAGGACGAGGGACCCAACGGTGACAAAGATGGTTCCAGCTATGGAAATGATGGCATAAAGGCTGATGATAATATTCCATGTGGTCAGCAGCATCACACTAAACGCCACGGCCACTGAGAGCCCCATGGGACT
>213312 NS=12 contig=overlapped:23
CCGTGTCCAGAGACTTATTTCCACTGTGGCTCTACATCCTATCCTGATGAAAACCAGTATTTTCCAAGCATTATACAGGCACACTTGTTTTCTTATAACTCTTTTATTTCTGTGAGGAGTAATCCTTCATGCTTGGCATGACTTGAATCTCTATAGTTTTTTTTTCTGATCTAAAGGTGTGTTAATGTTGCCTTTCCCCACCCCAACCAGAATCTTTTGTTTTTTTTTTTAAAGGACATTTCAAAAAATTACATTTGACT
>213313 NS=11 contig=separate
ATATGGGCAAATAAAATAGATACCAGAAGTGGTTGAAGAGAGGGAGCAGGATGAGAGCCTACCATAAATGTCCTCTGAAAGACTACTCTGCAGGGGATTAAAGCAGGTACTAAGACTTACAGCCAAACTTTGCGCAGAGTNNNNNNNNNNCTCCATTAGAAGACCAACAGAGCCAACAAATCTGGGCCCATGGGGCCCTGCAGAGACTGATGCACCAAACAAGGATCATGCATGAAGAGGACCTAGAGCCCTTGCTCAGATATAGCCAATAGGCAGCTCAGTCTCCATATGACT
>213314 NS=34 contig=overlapped:9
CTGTGGCAGATGGCTTTCTGAGACAGAGAGGCTGAGTCAAAGGACAACATGCTCATCTGGGAATTTCAGGACAGCCCAGTCTTCACTCTGTTGTGAGGATATTGCTGGCTACTTTTAGCCCGGTATATAGTGAGAATCTGAAGTAGGAAAGCAGAACAGGAGGACTTTTTCTTTCCCAAAAAAAAAGAAGCATGTTTAAAACTGAACCCAAGGAAAAAGTGGTTGTAAAGAAACAGATAGTTTAAAGAATGAAGGCACACTGGGACCACAGGACT
>213315 NS=13 contig=separate
GTATGTATAAGAACATGGCTTTGAACTTTCAGTTGAGGGTAGAGAAGAACATATTTTACCAACAACAGCCTGGGTTGCTTGAAAATTTCCAGAGGGATACCTTGGCCCCACAACTTAAATCACTGCCACCTAATTCCCCTANNNNNNNNNNGACTGGTTTGGTCATAGTAGATGTCCTCTTCGAACTTTATCCCCCACAATTAGGAGACCTCTTAACAAGTAAATACATACCATATTTGTCTTTCTTAATTTTAGTTACTTCACTCATGATGATTTTTCCTGGTTCCATAAGACT
>213316 NS=7 contig=overlapped:22
CAGTGTAATACAGCTGTAATATAAAGGCCATGACCATTCAGGTCTTTACAGCCATTGAAGCAGGACAGTCTCCCCAAGCATGGTTGGCTACCATAAAAACCTAAAATGTCACTCTCAGGATGCGATGCTGCACTCAGGGTCAGCTGCTTTCGACCCAGAGAAGAGCATGTCTGATTGTTTGCAGGTTGATGCCCTAGGTCCTGCCTCTGAGTAAAAGGTATCTGATGGGTCTGATGCTCTTTGGGTGGATGACACCTGACT
>213317 NS=42 contig=overlapped:21
CAGTGAGCCTGCTCACCTATGATCTCGCTCACACACACCGCAATACACATTACACACGCTTACACACCATACACAAAATAATTTTAAAAAGAAACTGATACATTACATAAGGTTTTCATTATTTTTGTGCTTACTTCCCAGTGAAAGCATTGATAAGTCACAGGGAACCCTGGGCAAATGAATAAATACAAAGCCACTCAAAGTTTTCTCAAATCAAATGCTAGACCTCCCATCTGCTACACATACACGGGTAACACCTGACT
>213318 NS=33 contig=separate
TAGTGACTCACCTCAACCAGACCTTTGCCATAAATCTCAACCTTAGCATTATTAACTTATCTAGGTCTGCTGCTAAGGCCCTAGGCATACAAAAACACCGACCAGGCAGAATATTCCAAGGGTTCAGAGGTTATTTTCATNNNNNNNNNNGAACAACCTAGGGCTCCTGAGTTAACCCTTTCTTTCACTGTGTCTTTTACTGTAAATAAGATTAGATTTAGGCTTCTCCTCTTCTTGCTTTTTGATATATGGGATTGAGTTACAGCTTTTATGGTGACCCTAGCCCACAGGACT
>213319 NS=83 contig=separate
AGGTGGTCATTCCTGCAGGACCATGAGCTGTTGCAGCTGTCACAGGAGAGATGACTCGGGTGCAGAGCGGGCTCGGGCCTCCTCCATGCCACACACACTGCCCCGTTCCTCTGTCTTGCATCCTGGTATCTTCCCTCTTCNNNNNNNNNNTTCCTGATTTCGGCTTAGTCCTCTCCAGGTAATGCAAGCAAGCACAAGTAATGAGTAATGGTTTTGCTAAGTACTCCTAACAGAGAGCCTCTTCTAAATCTCCCCTCCTCCAAAGGGCTACGAAGTGGCTTCTTCCACTCGACT
>213320 NS=76 contig=separate
TAATGTATCAAAACTATATCAAGGATACCAAGTAAAGATCCTTTCATGCTCACACAAAAGATCTAGATGTCTCTGTTTTTGTGAAACTTTGAATACACCGAATGAGCATCTCCACCTCAGAGCTGTTGGCAAGATGACGCNNNNNNNNNNTAATTGAGGCTATTACCAGGCAATCTGCCATTGGGCTTCTAATTAACGGGAACAAATTCTGCACAGTGAGGGTATTCACCAAAGCTCCACCGGAAGTTTCCCATGAAGACACAGGGAAACAGAAATACATTTACACACATGACT
>213321 NS=118 contig=separate
CTATGTATCTCTACACATATGTTTCTCCACTGAGATATAGTCCCAGTTGAGTAGAGGAGTTTGAAACCACCCTGACCAACCCATCAAGACCTATAAATACACAAGATCTGGTAGAAAATAAGGGGGCCATGTTGGTATAGANNNNNNNNNNAAGTGCAAGACAGACTTGTTCAGTTAGGCAGTACTGATGAGGACAGGGATCATTTGCAATAGAGGAATGGAATATATCCAGCTTGATTACCACAGGCTAAATGTATTATTTCAAGAGAACACCTATGGATCAACTCATAGGACT
>213322 NS=109 contig=overlapped:17
TCATGAGGAGTAATGTGTGATGGGATATGAGCTCTCCATTTTATTATACTCTTCTGTAACTCTTCAAATTACCAAGAGTGGGTAGAAACACTGTAGAAACGGCAGTGTCATAGACAAGGTGAGCTGCTGATATCTATGTAATGTTTTGAACAATGTAATCTATTGTAATGTCACTGAACAATGCTAACTAGAGATACAAATAAAATGAGTGATTGATGATGGTGAATTGAATAAGGCTTTACAGACAGCAGACAGAGACATTCGACT
>213323 NS=126 contig=overlapped:26
TAATGCCCTGCCTGCAGGAACCAAGAACAGAGGTTTTGGGGAACAGAGTGAAGAACTGACACAGGGAAGAAGTAGTCTGTCAGGAGAAGGGGACTGCCAAGAAAACATGGATACAGATGATAGAGGTTGGACACCTGCTTTTGTCATGGCAGCATGAGGCGGAGGGAAGACAAATGGGTATGTGACAGAGTGTCCAAAAATAATGGTGAGATGCTGAGGCCTCTTCCCCACTTTCACACTCAAGTAGCACACAAGACT
>213324 NS=40 contig=overlapped:23
TGGTGAAAATATTTTGAATGAAACTAACACTGCCCTTAGTTTGACCACCTCTACTCATCTCCTCAGACAAAGTACATCCAACAGAAAGCAGTACTCATGCAACTATTACACAGGGGACTTCAAATAGGATGCTGCACAGATTTAAGGTAATATTGTGCTTAAAATTGATATTTGTCATACTTTATTCAAATTGCCTGGGCCTCATAAACCAAGAAAGATGTTGGTCAGAATCAGTTCATAAATGACCAGCACCATAAGACT
>213325 NS=105 contig=overlapped:3
CCGTGGAAGAAAGCCAATGCCTGACACTATTAATGACACTCTCCCTATGCTTGCAGATGGGAGCCTAGTAGAGCTGTCCTCTGAGAGGCTCCACCCAGCAGGAACACACAGGGCATTCTGTCCAGGAAAGTAGGTAGGCTAATTATAGATTTTCTACTCCCCCTCAACTCATCCAAGTCCAATCATTAATTCTAATCACATGCTTGCTCTGTAGCAGACTTTCTGCTGCAGTTTCTTTGAATTGTTTGACCACATTCCTAGAGGACTTAGCACATCTGACT
>213326 NS=45 contig=separate
TGATGATTTATGGTGAGGGAGAAAAATTTTTGGATGCAAATATGTAAATCAGTAAAATGGAGGTGTTTTTTGCTTTATAACCATGATCTCCAACTACAGATTCCCATCCTTCCACTGCTCCCAACACCCCTCCCTCACTCNNNNNNNNNNTAAGGCAGGCTTCATGGTGATATCAACTGAACATGGCATAACAGCATACAATAAGACTAGGCTCAAACCCTCATGTCAAGGCTGGAGGAGGCAACCCAGTACAAGGAAAGGGGTCTTAAGAGTAAGCAAAAGAGTCACAGGACT
>213327 NS=42 contig=separate
AAATGTAGGGGTTACCTAAGAGGAGAAAAATAGACTGACTGTGTGTATTACATGTAACATTGGGAGACAGAGTATCAGATGCAGGCGGTAGGGTGTGGGGTCAGTAACATGGGTCCAAAGAGAGAAACAACCAAAAACTCNNNNNNNNNNTGTTAAATGGGGCTTGAGATGGTCTTGAGAGCAGGCAATTGAGGTCACTAGAAGGGGGAGGAGGGAGAGGAGGGAGAGGAAGAGGAAAAGAGAGAAGAGGAGGAGGAATGTAAGGGATACTGTTAGTTGTGACCCACGAGACT
>213328 NS=22 contig=separate
CTATGGAAACCTCAGAATGCTGTGGTCTCAGGGATTTTAGTGAATATCAGCTTGGAAATCTGGGTTGTTAGAATATACTATTATGCATAGTACCAGGTTTGAGAACACTAGACAAGTGTTTTCCACCAGTGTTTTGTACTNNNNNNNNNNTTCAAGATAGGGATTCTCTGTGTAGCCTTGGCTGTCCTAGACTCTTTGTCGACCAGGCTGGCCTCGAACTCAGAACTACCTGCCTCTGCCTCCCTGAGTGCTAGGTTCTAATGGAGGGAAAATAAATGGTTAAAACACAGGACT
>213329 NS=22 contig=separate
CTGTGTACATAATTAAAAACAAAGCACATCGAGGCGGTTTCCAGGTTCTGGCTATTACGAATAGAGCTGCTACAAACATGGTTGAGCAAAAACCCTTGTTGTGTACTCTAGCATCTTTTGGATATATGCCTAGGAGAGAGNNNNNNNNNNTAATTGTCTGAAAAAGTGCCAGGTTGATTTCCAAAGTGATCGTACAAATTTACATTTCTACCAGCAGTGGAGGAGGGTTCCCGTTTCTCTACATCCTCTCCAGTATGTCTTGTCACTTGAGATTTTGATCTTAGCCATTCGACT
>213330 NS=64 contig=separate
ATATGGGAGATGAGAAATTCTGTCTTCTGGTATCTGATGAGTTACCTCTGCTGATGAAATAAGCCAATTAAAACTATAAAAAGGACAGCTTTATTTGGGAACTGAATCTCTTGGGCAAGGTCAGCAGCCTCAGAAACAAGNNNNNNNNNNAGGCCAGAGGAAGTTTCAGACTAACTATGGCGGGCAGGGTTTTTCAAGGATTGTAGGCCCTAAGGAAGATGGTTTGTCTGCACCTTCTGGGCTTGGGGGCTGGTGGTTCCTGGTTAGGGGGTTGGGGCAGTTTTCACAAGACT
>213331 NS=68 contig=overlapped:5
ATGTGTACATATACTTTCTTGAAGATGCTTCTCGGTGTGTATGTGGCAGTTTATCAAAAAAGAAAACATTTATAAAAATGAAAACAAAAGCAACCAGAGGAAGAAATAGTGCCAAGTAAAATACCTCTTCGTTCTTTGTTGGAATTCGCTGACGAAAGCTCACTGGCTTCCTGTTCTCATCCACTTCATAATCCTCTTCATTCATCCATTCATTGAAAACATCAGTGTCCAATATCCATTTTACATGAACCTAAAATCACACCAAATTGGCACAAGACT
>213332 NS=59 contig=separate
CAGTGCCTGCCCTCCCCACTCTCACAGCAGGGCAAGATGGAGGATCGCTTAGATGAGGCCATCCATGTCCTTCGCAGCCACGCTGTTGGCACGGCCAGCGATCTCCACGGACTTCTGCCTGGCCATGGGGCCCTGACCACNNNNNNNNNNGGCTTGGTGAGTAACTGCCTGGGTCGGGGTGGGTAACGCGTTGGGACCACAGCCACGGTGACATGTCTCCTCGCTTGCCGTAGGTCGGCGGGAGCCACCCTGAGGATGGCCTCGCCAGTGGTGCCGCTCTTCTGCACAGGACT
>213333 NS=10 contig=separate
GTGTGAGTCACTGGCTGTTTGGATCCAAGCAAATTTTTCTAAAGAAGCAGTTATTTTGTATTTATAAAATTGGAAGAAAATATTGGTATTTTTCCTTTTTCTCTTGTGGGTCATCTTCCTTAATATCCAGAATGTTTGAGNNNNNNNNNNAGCGCTCAGGAGGCTAAAGCCAAAGAACGACAATGCAAAGGCCAGCGTGGGCTACTAGGAAGACCCAGTCTCGACAAACAGGCCAAACCTCAGGGCTACGGGTTCTCTGATCTCTGAAACTCTGAAAAATACCCACACTCGACT
>213334 NS=49 contig=separate
CTATGCACAGTTCTTGAGACTTACACACTTACTGATGCAGCAGCAGCAACTACAACAGCAAAGCCAAATGACAAGAGCTGTGGAAAGCGGGAGGGGAAAAAACTAACATGAACAAGAAGGAACGAAACAATTTGATTAGANNNNNNNNNNCCAGACTTCAAGAAGATTTCTCTTCCCAGCCAAGCTAAAATGTTAGCACGGGAGATCCAAAATTTACATCAATCGAAGGACATGAACAAATTTTAATTACACTTTATTTCTTCTGTGTGTGTGTAAGTGGGAGAACATGCGACT
>213335 NS=3 contig=overlapped:30
AGGTGTCATCCACCCAAAGAGAATCAGACCCATCCAATACCTTTTTCTCAGAGGTGGGACCTGGGGATTCAACCCCCATGCAATCAGACATGCTCTTTTCTGGGTCCAAAGCGGCTGACCCTGAGTGCAGTGCTTAGCCTCGCATCCTGAGCATAACATTTTAGCTTTTTATGGTAGCCAACCATGCTTGGGAAGAATGTCCTGCTTCAATGGCTGTAAAGGCCTGAATGATCATGGCTGCATCACACTGGAC
>213336 NS=11 contig=separate
CTGTGTGAATTAGTTCAGGGGTGGTGTATTGCCTGAATCTCTCATCTCCACTTATGGTCTGTTTCCAGGCTCTCTCCTTTATGCTGCCCATCATTATTGTCCCTCCCAGAGTTCCTTCATGTCACCATCTTTTGACAGGCNNNNNNNNNNAGCTTCATCTGGTTGCATTCTGCAAGCTATCGTTGCTGTTCCCATTCTCTTCCTAAGGACTCAAGCAAGAGAAGACAGCAAGCCCTGGTTCTGAGTGAATCTTTAGCTGGAGACAAGAAAGTGTGTATATGTGTGCATGCGACT
>213337 NS=11 contig=overlapped:11
ATATGGATGGTGTAATAGGACTAGGTGGTATAATAAATTCTTCTTTGATACTCTTCTCCTCCTCCTCCCCCTGACAGTAGTTACAGGAAAGAGCGTCTTACCTTCTGATGTAAAGTACTGTCATTTTACACAGGTTGTTTGGTTTTTATTTTCTACAGTGATCTTTTTTTCAGACAGAAGGAGGAATTAGTGTTTACTAACATTGTTATACCCCTTTTACCTAAACTCAGTGGGTTTCCCTCCCTTCAAAGACGAATGCTTACACACAAGACT
>213338 NS=72 contig=overlapped:10
ATATGTGGTCATTTATTTATTTATTATGCCCTGCCCATTTCCCTAATTCTGACTACTTGACTTACAACCCTAATATTTTTCTTGTTGCTGCTGTTGTTGTTGATAGCAAAGTGTGACAGCTCTTGGTTAATAAGCTTCTCTGTTGAGCACAGAAGAGGTGCAAGCTAACCCAGGCCTGGTGAGGCCCTCGCCCAGTGGGTTACAGGGCAAGTCCAGTGAGACGAGACCCCAGGAGAATGCAGGTCAGTGGCTTCAGAGGCAGTTCTCCACTCGACT
>213339 NS=101 contig=separate
CAGTGTAATAGGATAGTGGATGTCTAGAAATTATTTGTTCAAAGGCAAATAATTAGTCTTGTTTTGAGATAGTATCAGTGGGTAGCTGCTGCTACAAACTTATTCATTGACTTGTCAAAAATCCAAAAACAATTTGTCCANNNNNNNNNNTCCACTCCACATTGAATCATCAAATTCATTTTATTTGCACTATTTTGTCTGAATATCATCCTCCCCAACTCCAGTTTTTAATAGCTATAATGAAGAGTTAAAAACTTGAAAAAAAGTGAATGGAGATAGGTTTAACATAAGACT
>213340 NS=54 contig=overlapped:26
CAATGCCAGTATGAATGACAGGGAGGCCACTCAGGGAATGGCTGTGGAATAAAAACAAGTAAGCGTCAAAGGAGAGCCAGAGAGCAGTGGACAGTCAAGCACCAGCTCTCACATTTCTCTGATGGGTGTCCTTGCAAAAGCCACTGTCTCCCCTAATCATGGCTTTGTATTTCTTTACTCTGGGCAATGACAATAATATTTACTAAGGTCATTCCTGAATGGAGAAAAAAAAAGTAATGTTATATTGTCCATAAGACT
>213341 NS=26 contig=separate
CAGTGTTTGCTCCCTTTTGGAGCATCCTGTGCCAGGCGTCTCTGTTAGCCCTTCTCTCCACATCCCGGCATTCCACCAGCAGAACTGCTGCTTGCATTGTGCTTAGAGCATTCCAGGGCTTCTGTGGCCACAGCCTCAACTCNNNNNNNNNNCGTGGGAGTCGAGTCCCTTGATCCATCACTCCATCAAACTTTTCTGGACACACCTCAGAGACATATCCAAAGGGGTGTTCCTAGGGGGAGTTTTCAGACTTATTTGTATTATTATAACAGTGTGGGGGGCGCGTGCACATGACT
>213342 NS=64 contig=separate
TGATGACAAAAATCACCCTTCAGTCCCAGAACGTGATCAGCTATTTTTACAACTGTCACCTGTAGAGATGAAACGTGTGTCCTTATCATGCCATGGAAGGGAGACAGTCATTACTGATTTCCTATTGCCCTTTATACAGANNNNNNNNNNCAAGGGGAAGAGACAATGCTGCCTCTTTTGTAACCCCTGTGCCTTTATGCTCTGTGTGGCATGTAGTAGATATTCAATATATGTTTATAAACTAAGTGAATGATGGGCAGATGGACTGAATGAATAGGTGGTGGACATATGACT
>213343 NS=4 contig=separate
TCATGGATTGGTAGGATTAACATTGTGAAAATGGCCATACTGCCAAAAGCAATCTACAGATTCAATGCAGTTCCCATCAAAATACCAAATCAATTCTTTACAGACCTCGAAAAAAAGATTCTCAGCTTCATATGGAGAAANNNNNNNNNNGATCATCTGGAGGTATCTCCATTCCTGATCTCAAGCTGTACTACAGGGCAACAGTAATAAAAACTGCATGGTATTGGCATAGAAACAGAAAGGAGGATCAATGGAACCGCATAGAAGACCCAGAAATAAATCCACACATGAC
>213344 NS=67 contig=separate
GTATGAATGAGCTAGTAACTTCTAAAAATGTGCTCCCATCTATTTGCAACCTTGCTGTCCTCTAGGAATGGTTCCTATGGCTAACTTAGCAGAACAGCGAAGAATCTCCTGGAAAACACCAGAAAGAGGAATACCAGCCCNNNNNNNNNNAGGCTGCTCTGTGAACTCTCACCCTGCCACACAGGTTCCTGTCAGCAAGTCCTTGTTTCTAAGAAAGCCTGTCCTTCAACCTCACAGCAGATTATCAAAGGAATTGCTGACTGGTTTCCTCCATCAATGTCAATACACCTGACT
>213345 NS=67 contig=separate
TAATGCAAAATCCTATTAGAATATATATTCCTTGACATGTTTTAACTACTTTCCTTGCCAGCATATTAAAGAAAAGATGTTTACATGAATCCATTCAAAACATATTTGTTATTTGTGTCACCAGACACAAACATATTTCCNNNNNNNNNNGTAAACAGAATAAGTGAACAAACAAAGAAATAATACATGTGGATTAGAGATAACGAGCCTCTGCAGTCTTGGGGAGAACCTGCCACTCATTATTTTGCAAGTGATCCTGACATCAAACTACCTTCTAAGTATCCTCACATGACT
>213346 NS=14 contig=separate
CCGTGGTTCACAGCGTGTGTCCATACAATCCTTGCTCTAAGCGAGGCACGTGAAGCCCACCCAAAACCTCCGGGTTCCCCCTCTCCAAAGCCACAGACTTCACTGGGTCCTGGAGCTAGCACCGCTTTTGTGGGTCCCCANNNNNNNNNNCAAGATGGCGTGACTGCTGTGTCCCCAGAAACATAAGCTGGCCTTCATCCGTGTCTCCTACCGTCCATCCGTCTGTCTATGGGTTCTTCCTCCCAACCAGCCTGTCTGTCATGCCAGCCCCTTGCTGTATGGGGACACAGGACT
>213347 NS=83 contig=overlapped:25
ATATGAACAAATAATCCTGAATATGTTCAGGATTGGTTGCTGGTGGTTCAGAAGTTGGAGACATGAGAGAATGACAGAGGTGGGGTGGGGGAGGGTGATGGTAAGAGGATATGAATTCTCAAAGAGACAAGCAGAGAACAATATTATAAAGACTAATAAAACACGAGAAAAGAGAACAAATAAAACACATTGCCTAGTCTGAAACTACAGGGAACAATGTTCAAATGTTCTTCTTGTGTCTACACATTTTCATCTTCATGTGAC
>213348 NS=6
GTGTGCCTGGTGCCTACAGAGGCCAGAAGAGGGCGTTAGATTCCCTAGAACTAGAGTTATAGACTCTAGGTCGTGAGCCACGGTGTGGGGACTGAACCTAGGTCCTCTCTGAGAGCAGCAAGTGCTCTTAACTGCTGACT
>213349 NS=13 contig=separate
ACATGCTCTATTAGGCCGGTACTCTTGTTACAGTGGCAAACCTCCCTGAAAGGTGTATTATTATCACCCCAAGTCCGCCGTCTGCACTAGGTGTCCCACTTCATGTAAATTCCATGGATCTGGAAGAATGACATGCATCTNNNNNNNNNNGAAATTTCCCTGTGTTATTTCTATTCAACTCCATACTACCTACCCACAGATTTCAAGTTTATAAAGCTATGTGTTCTCAGATTGTTCCTTAATTTGCACTGCATTTTGGGATGAAGAACTTTGAAACACTGTTTGCATGTGACT
>213350 NS=23 contig=separate
GAATGTGTTCTGTGACTACAATGTGGAAATATTAAGGGCTACATGGAAAGAGTTTAATTTACTTAAATTTTGTCCCCAAGGTTTTAAATCGAGCCTTAAAAAAAAAAGCAGAGTGTAATAGATGCTCCCTCAGAACTCATNNNNNNNNNNGGTTAGAGGTCCTTTAATGCTAAGATCTTTATGTGGGCATGGGAAACAGCCCCAGTGAATGGAGGGACTGCCCAGGCGTAGGTGTTGCTCAGCCCTTGGGTCATTTCCACTTTGCAGTTAATGCCTAGTGTATGCCATGAGACT
>213351 NS=42 contig=separate
TAATGTGCAATGAGAAATCACAACCCAGTGAGATAGATTTCAACAATGGCACTCAGGGCAGGCTACCTAGAGGTTCTAGGTGAGAAGGGAGAATGGCTCTGACTAGATTTTACAGACAACAGTAAGTACTAAAACCATGANNNNNNNNNNTCCCTCTTCTGATGTCTGTCCTGTTTGCCTTTCAAGTGAGGGTTGATCATCTCACCCTGGGTGCTCCTTCTTGCTTAGCTTCTTTAGGTGTACAGATTTTAGTATGTTTATCCTTTATTATATGTCTAATATCCACATATGACT
>213352 NS=60 contig=separate
TCATGAGGACTTGGAGAAGATCCTCAGTTTGCTCAAGGTCTTAGAGGAGATGGCAGAGTTTCTTGGGTTTGAACCAAGACTTTCCCTGTGATGCTACAAATGCAGAGGCCCTGAGACTGCTGGGGACAGGGAGCTGTAGGNNNNNNNNNNATGGAGAAAGTATGTTCTCACAAAAACATCTTGCAGGCTATTCCCCTGGCCTGGCCTGTTCTTGCTTTGAGCGTGTGACACTCACTTGGTCTTGCAGTAGGCGACCACACAGACGATGCCCACGACCAGCAGAGCCACACGACT
>213353 NS=23 contig=separate
CCATGCTATTCCTTATCTCTTCATGAACTAGGTTTCCTGACATGAGGACATTTGGTTTTCTGGTGGTACATGACATTCCAGGACATGGTGCCTTCCTGCTCCAAGCTCCTGTGAGCTGTTCCTATATGGGCTTCAGGTAGNNNNNNNNNNGAGCATCAGGAACTGGGGAGTGCATTGTTACCATCTGCTCATTGCTTCTATACCTTTCTGGTCTAGAGGAACAATATAAATACATTTATTTGTTAGATTTACTTATTTTATGTTCATGAGTGTTTTGCCTGTACACATGTGACT
>213354 NS=22 contig=separate
CTGTGGAGGAGTCAAGAATTCTACATCTTGGTCCGAAGGCAGCAGGGAGAGACTGTTTATCACACTGAGGGCGGCTTGAGCATATATGAGACCTCAAAGCCCGCCTCCACAGTGACACGTTTCCTCCAATAAGCCACACCNNNNNNNNNNGCGTCATTCCCTATTGGCCAAGCATTCAAACACATGGGTCTATGGGGGGGGCATACCTACTCAAATCACACAGTCATTATTCTCACTAAGCATTTCAAAGACTAGGAAAATGGAATTACCCCCTACTAAGTTACTCATCCGACT
>213355 NS=99 contig=separate
CGATGGGGTTCAGCTCTGTGCTTGACTGGCTGACGACCTGGATCCTTTTCTTCACGTAGGGGAACAAGTGACTGGCTGCACAAAGGACACACAAAGAGATTTAAAGGGTGAAAGGAAAGACTCAGGTTCTCGTAAAGGTCTTCAGGAATTACATTTTGTCTGTGTGGCGTCTGTAGACATGAGATATTTCTTGCCCAGAGGTCATCCTGTCTTATGATTCTTAGTTTTTTTCCCAGCTACTTCTTCAGGTGACCCTTCCCACCTTCACTAGCTCACATCAGCTTTCACAGGACT
>213356 NS=49 contig=separate
CGGTGCTGGGGACCGAAACCTGGTCCCTTGCAAGATCAGCAAGAGCACTTAACCACAGAGCCAGGTCACCTACCCCAGAAAATGATTTTTCTTTTGAACACTGCCATCTGCTGCTGGGGTCCAGGACTGAAATACTTGGGNNNNNNNNNNCAATTTAGAGAAGGTGGCTAGGAGTGTACAGCCCTGAGCTCTCTGGCACTAACAAAGGAACAAACAGAAAATATTGTCAAGGAAGAAAAATGGAACAGTTTTACAACAGATAAATAAATGACTGGAAACTGGAAACACGCGACT
>213357 NS=20 contig=overlapped:3
TCATGGGTTAAATCTGATCTATCCATCAAAGTTCAATAAATCACATCTTCCATGTTTGGTCCATGATCTAATGTTTATGGTCTTGCTCTCCCTTTCATAAACTTTTAGCCCTCAATTTTAATTACCTGAATAATCTAAAAGACAAAGACCTATGTGTGATCTATTTTTCATACCCCTCATTGCACTTAATATAGTTAACTGGACCTTAAGTCTACATCAATATATATGTAATCAGTGACAAGCTATAGTCAAGGGCTGAAGAAATGAGTATTCATTTGACT
>213358 NS=96 contig=separate
GTATGCCCTGGCCTCTGGATCTGTGCCTGTCAGTCCCTTCCACCCTCCTGCCTGGGACCTGGGGAGCTCTTTCTAGTTCACAAAGACTGGTGACCCGTGAAGAGAGACTCATCTGACCTCCCGCCCTGTCCCTGCTAGTGCAGTNNNNNNCTCAGGAGGAGTAGGCGAGGGATAGCTTGTATTTGCTGTGTGTTCCCTGGCTTTGTGCCTCAAGGAAGTCTTCCTGGAAGGTGTTGAGCTGGGGAAATAAGATGTGCCAGCGGAGGCGAGAACTGCCTTCAGGACCATAGGACT
>213359 NS=80 contig=overlapped:13
ATATGTAATGTTATAAATAAGAGCATTAGTTAAGATTATAATCTGGGCGAATCCAAGATGGCAGTGCCGGGAGGACACTCTTTCTGACCAACAGCACAGCAGAGTCTGCACAGTGGCTAGCAGAATTCTGGGTCCTAAAACACCAGCAATTGTGTTTCCCAGGTGAGAAGAAACTCCACTGTGTGGGATTCAGGTCACCCAGATAAACCGAGGAAGAGTTCCCTGGTCGCACCAAGTGCTCTGTCGCCAGCCGAGAGCCACACACCAGACT
>213360 NS=43 contig=separate
CTATGTTGTCTGTTACTTACAACTGAAAGGCAAAAACAAAACATACCATCTTAAAGGCATCTGTAAGTGCGCATGAAGGAAAGACATACTAAAAGAGATGAAATGGATGTATGAAGTTTTCTTTCTGAAGCCTATGCTGANNNNNNNNNNCAAAAATAACATTTTATGTTCTAGATTCATGGCTTCATGGAGCTTCACAAACCCCAAGGAATGGTAGACAAAAACAAGGATCACCAAAGGTGTTAACTAGAGATTTCTGCCCCAAATCGCTAGTTAGGCCCTTGGCATTAGACT
>213361 NS=47 contig=separate
TCATGCTTGATGGCCAGAGGGCCGTTTGGTCCCCTGGAACTGGAGTTAGTGTTTACTGTGAGCCTCCGTTTGGTTGTTGGGAATCAAATCTGGGTCCTCTAGGACGAGCAGCCGTTGCTCTTAACGCTGAACCTTCTCTGNNNNNNNNNNGTGGGCTAAGCCCTGCTCCCCTGCCTTCAGTTGTTTTTCTGTTGTTTTGTCGGAGTCAGTGTTCATAGCCCTGGCTGACATAGGTCTCACGAGGACGTCTTTGGGCTCGAGATCTGTCTCCAGAATGTTAGGGCGCACCAGACT
>213362 NS=18 contig=separate
TTGTGTTTTTCAGTTCTAAATATCTGTTTACTTCCTCCTTGTCCTCTGTCTTCTTTATAGAAGCGGTATAAAATGTGATCCAAGCATTTGTAATTACTGAGGCAGCTTGAGGATGGCTGCTTCTAACTCCTTGTTACATANNNNNNNNNNTGGGCACCTGTTGATAATCTTTTCTTATTCAATTTGACAATTCTCGGTTATATTCTGGACTTGGGACTTTCCTTTTTTAGATAAAAACATTTTAAACTTATTTATTTTACTTTATGTGCTTGAGTGTTTTGCCTGCATGTGAC
>213363 NS=66 contig=separate
AAGTGAAGTATATCTGTCTACATCTTGGTTCATTTTCATAACCGAGTCATCTACTTAGTCATAGTAATTCTGAGTAGTATGTCACCTTTCATCACTTTTGAAATACTCTTTGTTTCAGTGGTCCTCTGTGTCATAGGAAANNNNNNNNNNAATTTTGTTTCTCTGAAGATGTTGAATCTTAAATGCAAACAATTTCCAGATAAGGAAATGTCGGAAAAGTTTGGTAAGTTTGTAAATCAGCGTTTCTTAATTTATTCTTTTTCTCCTTGTTGTTGTCATGGTAGTCATCAGACT
>213364 NS=107 contig=overlapped:11
TAATGGGGTAAAGCGTGATATTTGAACACATGCACACAGCATGCACTGATCAAATCAAGGTAATCATCATTTTCTCCTCCTCATCAGTTCTCTAGGAGCTCTCAACCTCTTGTCTGCATTTTCATAAAACACATACTAGGCTATTGTGAACTCCAGTTATTCCCCGGTGCTGCAGAACATGGTAACTGATTTTTTTTTTTGGTGTAACTCAGCACTGGTACCCATCACTGGATCATTCTGCAATATTAATCATGTCCTATGGGCCATTAGACT
>213365 NS=100 contig=separate
AAATGGAGTCAGGAAATCTGTGGTGCTGTGTGGGTAGCCTTTATATGGTCATGTTATGGCTCACTGCTTGGCTATTATATTTTGCTAATTCATTCAACATTTGAAGGACATTGAGGCTCTTTCACTTTTGAATATTGTGAATAAANNNNNGCTGCTACAAAAATTAAAATGTAGCAGTTTTTCTATTTGCTATTTTTGTGTTTTAATTACTCCCAGACATCCTCCTATTACTAGAATCTAATTCTTATAAAGTACCTAACACTTTTAGTCTTGTATGGTTTTGCACACATGACT
>213366 NS=87 contig=separate
CGATGGGAAGTCCTGGCAGGAGCCTGGATGCAGGAACTGAATCAGGGACCGTGGAGGAATGCCCTCTTACTGTCTCGCCCTCAATGGATCGCATAGCCTGCTCTTTTCTAAGACTGCCTGCCAAGGATGGCACTTCACATNNNNNNNNNNAGGCAATAGCTCACAGATTTCCTAGTCTAGTCTTATGGGAGCATTTTCTAAATTAAGATTCTCTCTTCTGGGCTGGAGAGATGGCATAGTGGGTAAGCAGACTTGTTGCTCTTGCTGAGGACACAGATTCCATCCCACACGACT
>213367 NS=9 contig=overlapped:31
AGGTGTCCTTTGACTTCAACATGTGTGTATGTGAGTGCGTTTATGTAGGGGCGCGCGCACACACACACACACACACACACACACACACACAAATACTAAGTGAAAATGTCAACATTTGCTTGACCACAGCCCGTGTTGAGCTTGCCTCCTCTCTGAGCTCGTCCCCTGCTGGGTTTCACAGAGGACTTGCTCCCACTGGTGGTCTCCAGTCACTCTGGCATCCTTGCAGCTTGGTTTTGCCCTCACTGCACTGGACT
>213368 NS=65 contig=overlapped:6
GGGTGCTGGGAATTGAATCCTTGTCCTTTGGAAGAGCAGACAGTGCTCTTAACCACTGAGCCATCCCTCCAGCCCCTTTTCCTCCTCGTCCTCCTTGTCATCGTCCTCCTTGTCTTTCTCTTCTTCTTCTTTTTGTGAGACAAGATCTCACTATGTAGCTCTGGCTGGCCTAGGACTTGTAATGAAGTCAAGGCTGGCTTTGAACTCAGAGAGATCTGCCTTCCTATGCATCTGTTGGAATTAAAAGGCTACGTCCAGCAAAGTCCTCACACTTGACT
>213369 NS=77 contig=separate
TAATGATTTAAGCTGTTATTCACTTGTAATAAAAAAGTAATTTTGTTTCTTCCAAATCTCCTGATTATTATGGAGATTTTTCTGCTGAGTTTTATTCTTAAAAGGCATTACGGGCATGAAGACTGACATAGCCATAAGGANNNNNNNNNNATTTTCCATTTTTAAAATTGTCAGATATCCTTTAAATGGATAACGTTAAATTACTGTCAGAGATGTTCAATGTTTTCTCATCGGCATACAATTGTTTCCTGGTGGATGGGAGCTGCCATCTGTTTTGTTAACTGTCATGGGACT
>213370 NS=103 contig=separate
GAGTGGTGGGGAAATTACATAAACAACACACCAGGTATTTTAAGACCCTCTCTCCAAAAATCAATGCCATATGGCATTCTCTCTCCTCCATTATTTTCCCTTCCTTTCCCAAACAGTAATCGCTTTTTCCTTTGTTTTAANNNNNNNNNNCCAGTGTTAGTCCACTAAGTTGGCTCATCAGATAAAAGCACTTTTCATTATGTCCTGAGCTCAATCCTAGAATTCACATGACAGAAGAACCAGCTTCCACAAGTTATCCCCTGATCTTTATTTGCTCGTTATGACACATGTGACT
>213371 NS=11 contig=overlapped:9
TGATGGGTATAAGGTGAAATCTCAGGGTTGTTTTGATTGCATTTCCCTAATGGCTAATGAGGTTGAGCATTTCTTTAAGTGTTTCTCTGCCATTCTGTGTTCCTCTACAGAGAATTCTGTGGTTAGCTCTGTTTCCCATTTTTTTTTTAATGCAGTTTATTCAGGAACATTGAACAATCCTCGGACCCCGGGGAAAGCCAGCCCACAGCTTAAATAGCCTCTGGGTAGCCAACCCAGGCATGCCACGGGGGCAATGCAGATAGGTCCACATGAC
>213372 NS=81 contig=separate
CTGTGTGTGTACGTGTGTGTATGTGAATTCCTCAGTACTTAGAGCTATCCTTTTTAGAAGAACTTCCTGTTTTCAAATATATAATGTTATTTGATGTTTCTATCAGGTTCAGAGTATGACATGATATAAATCAATTAAGCNNNNNNNNNNGTACATTATGTACAGCTGGGTTGCTAAAGACCCAGGGAAAGCAGAGATTCTCAATGTTCCTATAAAATCTGTAATTTAATACTTTCCTCTTCTCAGCCTGCTGATTTTCTTCAGCAGACCACCTAAAGCTGTTTTCACTGGACT
>213373 NS=75 contig=overlapped:14
GAATGGGGTACAGTGTGATTATCACCTATGCATATAATGTATAATGATCAAGTCAAGGTAATTAGTATTTAAAAAAAAACTAGAACAAAACTCAGGCCTGAGAGATGGTTTAGTAGGTAAGAGCATGCGCTGCTCAGTCATCAGGGCTGGAGCTAGAATCTAGCACACACAGAGCACCCGGTGTCCCCACACACCAGTAGCCGCAGCTCTGAGCCAGGTGGAGAGTGCAGAGAGAGACCCTGCCCCAAGTGTAGCCCCACACACATGACT
>213374 NS=87 contig=overlapped:11
TGGTGCTGTTTTTCTAAGGAGATATAAGATTAATAATTTGGGAAAATGAATGTCTCAGAGTTTTAACCCTTCAAGGTTAAATTAAATAGGAGTAGTAGCACCATCTGCCTGGAGGGACTGTTGTGAGAAGCAAGGGAGATAGTAAAGAATGCCCACATTTCCTTGGTTATCCCTGCATGCAAAGGCACCTTCCCACAGCTCTGTCCGCAGCTGAATAAGTACCAGAACACTCTCCAAATTTCGTTATTCCACAGACCAAGGCCACATGAGACT
>213375 NS=33 contig=separate
TCATGCCTGAAGAGACCGAGGTGGAAGAGACCAAGTAGGATAACATCACACCTGGCCAGCCTCAGGACGCTGGCACAACTTTCCCCCGCAACCAGCATCATCGCTGGAAACGGATGAAGACAACAATCATGAATGGCCTCNNNNNNNNNNCTTCATGTAAGAACATGACTCCAATGAAAAGGGACCGTGGAGTCACCCTCAGCACCAGGTGAGTGCATTTACTTCACTTCCTTTTATTCACCTTCCTTCTGTCCTTTGTAACCAATGAGAATTTGCCCACTATGCCACACGACT
>213376 NS=31 contig=separate
TTATGACACTGAAAGTCAAATGATCATGAACAGAGAACATTTTACTAGGCTGATGCAATCAGAAATGATAATTTGGTGAGACCATATATGATGATTGATCTTCATTATCGAGTTTATTGGATGGGGAAACACCTAGGGTGNNNNNNNNNNAACATGGGTAGAACTACCCCAGAGGTTTGGGATGTGAACAGAATTTAAAAAACAACAACAACAACAACAACAACAAAACAGAGAAGTAGAGTATCATTCCTGTTCCCTGGTCTCCCTAGATATGACTTCCATATTCACTGGACT
>213377 NS=2 contig=separate
CTATGGTCACAAAAGCTATCCCCCATGTATAATTTGAGAAGAAAAAAAGTGAAAATAAAACATGGTTCTCAATTGAACAATAAATTTGAATGTGGTATGGGATCATGTATTAGCATACAAAATGATCTCTTGATAGCAGANNNNNNNNNNAGGATTTATTGTTTGTAATCTGATGCATTTGTTGGTGTGACCTACACCCACACCTCCTCATTACCAAAAACAAACAAACAAACAAACAAAAAAACCTACAATAAACCATGTTCTTCACACATTCTCATTGTATCCATGTGAC
>213378 NS=68 contig=separate
TGATGGAATGATTCCCTTGAGTATAAGCCTAAGAAGACCCCTTCTTCCTTTACCTTGCCTCTTGTCAGGTATTTGGTCACAGGACAGAAAAGTAATACACATAAATAAAGTATCCTAGATAAATGTTTGGTCCTTTATACNNNNNNNNNNCACCAGCACCTAGGTTAAAACTGTCTAGGATTGGTGAGATGGCTCAGTGGCTAAAAGGGTTTCCTGTGCAAGCTCAATTACCTGAGTTTGGTCCCTGGAACCCACAGTGGAAGGAAAAACCTATTTTTTGGCTTCCACATGACT
>213379 NS=102 contig=separate
AGATGTGATGGTTTATAGTGACTGTCAGCTTGACAAAATCTAGACTATCTTGAAAACAAACATCTAGACGAGGCTCAGCGACATGGGGAGATAGTCCTTGAGTGTGGGCACCCTTGAATGAGCCCATGGCTGGGCTCCTGGANNNNNNNNNNATCTTTCTCTGCTTCCTGCTGCAGATGCCACAGCAGCCTCGAGCTCCACGCCTTCCTCTCCATGACTGACTGTGCCCTCAAACTGTGAGCCAAAATAATCCTCCTTCCTTCAGCTACTCTGTCAGGTACTTTTGTCACAGGACT
>213380 NS=2 contig=separate
CAATGGAAACATCAACTATCAACCAAGTGCAATTTGAGCCACCTCAAAGGAAACTTCAACTATCGAGGCTGCAATTTTTACCATTACAAGAAAAATGTCAAGAAACCTAGGTGAAACTTCAACCATTACCGGGAAATTTTNNNNNNNNNNAAAAGGACAACCATCGCATGTGACATTTCAAACATCTCAGGCTACATTTCAGTCATCTCACAAGGAAGTTCAAACATCACAGGTGATAACTCAGCCTACCTAGATAAAATTTCAAACTCGAGGAAAACCTTCAACCATCAGAC
>213381 NS=65 contig=separate
CAGTGTTAACTGCAAAGGCCTGGTTTATGGGTTGGACTGTAGGGAGTTTATGTAAAGCAGTCAGCAAGTGCATAAGCAAATGCCTGCACAGTGTCTGTGAGTGTAGATGATGTCAATCAATACTTAAAAATACTATTACANNNNNNNNNNATCTAGGTTAAAATCCAAGACCTGCCGAAATCAAATGACTTCTGTAGAAACATTAATAGAGCTATCTCAGATTGACATACTTAGGGAAATTATAAGATATATTCAAAAAATCAGAACAAACAAAAGAAACGAAGTCATAAGACT
>213382 NS=57 contig=overlapped:9
CTGTGGGTCTCCAAGTCTGCAGGCAAGAGTCGGCAGAGCCAGGCTTCCCAGACTTCCTTGGGCTCCAGAAGCACGTCTGCCCTCTACCTTCTCCAGCTTCTGAGAGAGGCTGCACTCCTGGGTTGTTACTGCCCTTCTCTCTTCTCTGTGTTTACAAGGATTTTGGTGCTAGCATTTAGGGCGCATGGGATAAACTTCCCATCTTAGAATTTTTTCCCCACATACATCTGCAAAAGTGTCTTCTGCAGTTAGGGTTTCGCTTGATGCATCTGACT
>213383 NS=103 contig=separate
TAGTGGAGAACCCAAGGAGTTTGAAGAGCCTGAGCACATCACGTCGTCAGTGAGGCTGAAGCAAGCAATAACGCAATTCAATGCTGTTCCTTCACCTCAGCTGGAGAAATGTAGCATGGGTGGTCTCATTTGTCTGTGTGNNNNNNNNNNTGGTCAAGCATGCATTTTTAAGTATTTTGTCTGAGACACGGAATTAAGCACTTGCACATACTTTCTCTCAACCCACTGCTTACCAGCTGTGTGAAACGGACACCACTGCCTTCCGAACATCCAAGGGGCTGGCCTCACTGGACT
>213384 NS=132 contig=overlapped:17
GAATGAGCTGATATAGCAAAGAGGTTTGAGCTAAGCACCAATTTTACAACCCTAGAACCTGAGAAATCCAAAAATTCAAATCCTAGTGCACTCACTGTTGGGGAGGAACCACATTCTGTCCAAGGACATTGCACTGTCTTCATATTGCAGAAGGAATAGGGCATTTTCTGATGTCTATTTTAGAAAGGCACTAATTGCACTCATGGGGATTCTGAACCAATTACTCTCCAATGTTCTTAGCTCCTAATATGCACACACACACACGACT
>213385 NS=46 contig=overlapped:26
AGGTGGACCCTGCCAAACAGGACAGAGAGCTGCCCATTGGAGAGCTGTTCCGTATAAATTACAGTAGGGGCTTAGCCTGAAATCAGCCAAAACCAAACAAGACAACATTATTCCACCATCTTCTATTATACCTGCCTGGTCATCAGGCAACAGTGAAAGGGCGGGTGGGGAGAAAGGAAGAGAAAATAAGGAAGGAGAAGTAATTAGATTGGTTCTGTCCACTCTACTGTTCCTGGTTAACAGTATTCCCATGAGACT
>213386 NS=42 contig=separate
GGGTGTGCACATGCATACACACACATACACACAGTTTTAGTCAATTATTGAATCCTATATTATATTTCCTCTAGTGCTTTGGAGTCTGAAGAATTCTTAAGTTTTTATGGCCCAAAAGAAGTATTGAGAGGGGAAAACAANNNNNNNNNNCCCCCCCCCCCCCCCCCCCCCCCCCCCCACCCCCCCCCCCCCCCCCCCCCCCCCCCCCCCA
>213387 NS=54 contig=separate
AAATGTAAGTTGAACTTTCAATAGGAAAATATCAATTTCCAGAGTCAGAAATAAAAGAGATTAAAAGGAAATTCACAGAAGTAATTTAAGCACAAATGCAAATCCCTCCTAATCTGGAAACTGAAAGGTCAGGTCGGAACNNNNNNNNNNACTTTGGAAGGACCTGAGCCTCTAGTTTCAAGCTTACTAGATGATATGATGGTCAAAGAACAAACCGTAAAGTGAATTCAACCAGCAAATACAATACATCCACAAACATCCATTTCTCCTCCTCCCTTAGCATGCCATTTGACT
>213388 NS=83 contig=separate
GGATGAACACTTTTTCCTTATTTCTTTTATTTTGTTTACTTGTCTTGCTGGGGACCAAATCCAGGGCCTCACACAAGCTAGGCAACTGCTCTACCACTAAGCTACAGCTAAAGCCCTTGAGAAACTCTGTTTTTAATTATNNNNNNNNNNGCGCCCAAATTCCACAAGTATATGAGTCCAATGTACACCTGTGTTGTCCTCCCCAGCATGTGCAAGCGCTTGTGCATGTCAGCCTCATGAAAGCATGTCTGAGGCAGAACGCATGTGTGTACAAGAATGTTATTACATGTGACT
>213389 NS=99 contig=separate
AAGTGCTCAGACCCCGAAGTGACACATGGCACATCTACCCACAAACCACCAGGCCCATGTGGGCTGGACACATGTTCAGAAGAGAGACAACTAGCAAGCTTACTGCACACCAGCACTGCATTTGGGCACCTTGGCATCTCACACTCAAATGTACTGTATGCCTAGAGTATAGCAAAGGAGACCAAGGCATGAGAACTGTAGGTTTGAAGTCAGCTTGGTCTTCATGGAGAGTACCAGGACAGATTTTTTTTTTAAAGTGACTCTATCATCTGTCTAGATGTCACACATTGGACT
>213390 NS=16 contig=separate
AAGTGAATATGAAAGGTGTTTTATTATAGATGAAAAACACTTTAGGTAGTCAAAGTATTTTCCTGCAATGAAGGTAGTAACATTTTAATAGATAAGCAGAACCAGGGCCAGATTAACCAAGAGGTAGAAATGGCAGACCTNNNNNNNNNNGCTGCTAAATTCTTGGTCTGTCCTCCAGTTGAGATGGCTGTAGAAGCCACAGTCTATGGTGACATAAGGATCACTCGTCTTGAATTTAAAGAAAGCAGGCTAAGATTATGTGACATCGGACAGAGGTAGCTTTAACACGGGACT
>213391 NS=28 contig=separate
TAATGCAAAGCTGGGCAAGCTTTAAAAAATGGCCTTGAGTGGGCTGAGATGAAAAGCAAAGAGGCTGCCAACACTAGAAACTGGGGGAGGGGAGTATGGGGTGGGCAGGCAGATTTTGGTAGGCTCTAAAAGTTAGCAGTNNNNNNNNNNAAGCCAAGCAGGGCAGGACCAGGGTTCAAGGTACAAAGGCCAACAGCCCTTTGGTGGATGATGTCTCTTTCTTGTTGTTTCTTATTCCTGATTAAATGTTCAAACAACCTTCAAAAGTGTTTAAGTATAGATCTCCACTTGACT
>213392 NS=103 contig=overlapped:10
CTGTGCTTACTTAGCAACTGCAACTCCAAAGGTCAGTTGCTCTCAGTTAATAAAACATACCTCCCATGGTACAATTAGTGGATTCAACCATAGGCAGAGGTCCAGAAGACAACTGGAGAGATCAGCTGAGCAAGGAATGCGATAAAGTGCAAGTATCCCTGGGATTTATGCCTGGAGAAACCAGATTAATTTAGAGGATTAAAAAGAGATTAAAACTGCTCAGGATTATGCTGTAAATCTTGATAGACAAATAATATATGCGAGTCATAAGACT
>213393 NS=17 contig=separate
CCATGAGCTTATATAATCATCTAGTTATCCTCACATTCTTTTTTGTTTTTTCTCTTCAACTTATTTATTTATTCACTTTATAAATCAATTACAGCCCTTCTCTCTTTTCCTCTTAGTCCCACCCTCTTCCTCCATATCCCNNNNNNNNNNGGGAGCCTACCCTGTACCATCCCCCACTAAGCCTACCCCATTAAGAGCCTACCCCACTAAGCACATTCTCTCCAATTGAGGCCAGACAAGGCTGCCCAGCTAGGGGAAAGCGATCCAGTAGCAGGCCGCTGTGCCCATGAGACT
>213394 NS=76 contig=separate
TAATGCTTATGTTGTGTTTTGTTTGTTTGCTTTAAAATAAGGTCTCATTGAGAGTTTTTCACAGGGCGAAATTTCAGTGTGTATTCAGAATCTGGCATTTAGAGTCCAGCTTAGTGGCAGAGGCCTCTCCTTGCCGGAGGNNNNNNNNNNGTCTTCGCACAGGGCTCCTTCATTAACAGCAGCAGATGAAGAACTGAAAGAAAAAAAAGAAGGACCTTGACTGCTCTTTTTGCTTAGCTTCATAAAATGCATGGCTGCAAGTCATATATATATAGTGAAAAATATCATAGGACT
>213395 NS=38 contig=separate
CCATGAAATAGTGGTTACCCTGTTACTTCAGACCTCATGAACTCTGGTGGCACCCCTGAACAGGAAGTGGTGGCATTCGCACTACATTTAGAGTTTTTGCTGTAGGACACAACTGCTCTTGTTTCTTAGGCATATAACGCNNNNNNNNNNACCCATTTTTCTGTCCTAAAGGCCCACTTTTAACTGTAAACCCCAGGACCAATGGGGTTCCTCACTGACCACGGAGGAGGGCACAGCTGCAGATCCAGCCAGGTCAGCCAAGGCAACCTCATAGAGGGTTGGCAACATTAGACT
>213396 NS=65 contig=overlapped:33
AAGTGTAGCCCTCATCCCTCATTAAAGAAACTTTTCTTTGCAACAGGAAACCACAACTAATCAAAATGCAGAGTTGTGGGGCCCAGTCCCAGTGGGTACATCTACAAACCACTCCCACATCTGGGGCTCGGTGGATATCATCGTAGAAGAGAGGGAAGAAAGGCTGTGAAGAGGCAGAGGACAGGGAGTTTGCTGTGAGACTGTGTCGTCTAGCAACGTCAGAAGCTACACCCATAAAGTCTCACCAGACT
>213397 NS=35 contig=separate
TGATGCCCACTGGAAGAGCTACCATCTGTGAAGACCTTCAGCCTCATCCTGTGCTTTCTGTGCCCTATGGGCTGTAAAGGTTGGAACGCTATTTGGTGCAAGCTATGATGAAAATGAAAGCAGCTTCAAACAGGCACTGCNNNNNNNNNNTTTAGACAAACAAAAATGTGTCTTACAACTGTAGTGACAAAATAAGGACTGCTTTAGGATATTTGGAGCAAATTTAACCTTTGCACTTTTCTTAAATGCTCTGGAAAAACATTTAAAAAGTGCCCTTGTAGCCACCATCGGACT
>213398 NS=33 contig=separate
ATATGCTTCTTTTACTTCCTCAAAAGGTGTAGTAGAACACTGTGTTATCACAGAGCCCTTAGAATGTGACTAACTATGCAGTGACATGGTAAGATAGAATACGGTGAGAATCACCTTGCAGGCACAAACAAAATGAAGTANNNNNNNNNNTAGTTTGTAAATTTGCCGTTTACTAATTACAAAACCGTGTTTTAAGTTATAAGGTCAAAAATCTTTAAAGTTGAAACAAAAGCAGAGACATTTTTAAAATTTAATGAACCTTTGGCTTGACTTTAAAGGAATCCCCACTTGACT
>213399 NS=41 contig=separate
TAATGTAAAACACATGTCAAGGACACATGACCTTATTAAAGACTACTTGAAAGAAATATGCTATGCTTTACCTGAACTAAGAGTCTTGGACACAGGAACTGTCATCTTTGAATTGTCTGCTTTGAGCTGCCCAGCTTGATNNNNNNNNNNCCTATCTCTTAAGCAAACTGTCCACTTGACCCTTTTAATAACTGGCTCCTGAAACTCTTACTGCCTTTTCCTGTTTCATGACATCATTTCATGATGTCATTTTCATCTCAGCACTTGAGGGAATCTTGAGGTTTCCATGGGACT
>213400 NS=54 contig=separate
CAGTGAATCTATCTAAACATGCACCAGTAGAAGATACAGGTTGAGGCTGCTAATAGTTTCTCGTGCTGCATTAAGTCTCTAACTTTCTCTTTGTGGCTCATGTGAGCAGACTGTTATGCTTGGAATCGCCTCTCCATGGANNNNNNNNNNTTTTTCCCTGCTTATCATTGCCCTCAGGAGTGATTTTATGTATTTTCTGCTCTTCCCTCTCCCCAGTGAATTTAAAGTTTAAAAAATAAGGTTTTGTTCTGTAGGATTGATTTGTATAGGGCCCAAAACAGTTTCCATAGGACT
>213401 NS=17 contig=separate
CTGTGTGTGACCCAAGAAGTATTGGAAAGCACAGGTGAGAGGAACTTGCAGGCACATGGGTACCTCAGCTATGGCTATGCCACTCAATGAAAGTGTCTCTAATCATTAACTTGCTATAGATCCTCAAGAGGAACACAGCCNNNNNNNNNNATCACACCTGCTTTCGACCACTGGAAGATTACCTATCTATCATCTCTGGTCTATGCTCACAGGGATTAATACCTCCAGTCTAAAGTGCACAGAACTTTACACGCTCACCCCGTTTCTCAACAAGCTCCCAGCCACCACTTGACT
>213402 NS=43 contig=separate
TCATGCCCAGGTGCCAGAGGACATTGTGTCAGTGCAGCAGACCACAGTCCTAGCAACAGACCTGAAGTGTTGCAGACTTACTGCAGACCACTCTTTTCACAGTAAGACGTTTTATTGCCAGTGAGGAAACATAGCTTTGCNNNNNNNNNNTTTTAATTAGTCCGTGTTCTTTCAGAACCTGGTCCTCAAACTTCCTAATGCTGTGACCCTTTAATACAGTTCCTCACGTTGTGGTGACCCCAATTATAAAATTATTTTCATTGATACTTCATAACATAATTTTGCCATTAGACT
>213403 NS=9 contig=separate
CAGTGGGAACTTTTTTGCTTAACTTGAAGCAGGAAGATCCACTTCTAATGTGGATCTTGAAGTGGGAACACACATGCCTTTAATCTAGTCTACACCTTCTGCTGGAAGACCATTTAAAAACATGGAAGAAGAAGCTTTTGNNNNNNNNNNCCAGCATCTACTGAAGAGCAGTTGAGACATCCAGCCTCATGGACTGAGCAACTTCTGGATTCCTGGACTTGCCATTCATAGCCAGCCATTGTTGGATTAGCTAAACCACAGCCTGTAAGTCATTCTGATAAATCCCATATGACT
>213404 NS=95 contig=overlapped:21
TGATGAAATTGGTGCTTTCCTTCCAGCCTGTGTGCCCTGGGGATTGAACTCAGGTTATTAGGCTTGGTGACAGGCATCTTTACCCACTGAGCCCTAGTATTGAACTGTTTTGCCTGAACCTTTTGGCAGTGGTAAAGGGTGTAGTTTAAAATATTCCTCAGAAGGTTCATGTGTTGCAGATTTAATCCCGAAGTTCATTTGTTAATGGCATTTAGAAGTAGAACTTGTAAGGGGTGAGTGTGATTAGATGTGGTCATGAGACT
>213405 NS=69 contig=separate
TGATGACAGTGTCCTTAGCTTTACAAGAGTTGTTCAGTTTCATGAGGTCCCATTTATTGATGTTTGATCTTACAGCTTGTGCTATTGGTGTTCTGCTATCTCTTCTATTTGTCCTTTTCAATGAGAATCAAGCATCCTTCNNNNNNNNNNATAGCTTCTTTACATCTGTGGATTATAGTATAGTTACCCTGTATCGTGTGGCTAATATCCTCTTATAAGTGAATATATATCATGTTTGTCTTTCTGGGTCTGGGCTGCCTCACTCACGATGATCGTTTTCATATCCACCCGACT
>213406 NS=44 contig=separate
AGGTGAGTGCATGTCTGGGGCAGGAAGTGAGATCAGGCAAAGACAATCAAACAAAGCCCAGGCCTACTGGAACCTCTGAAATATGAGCATCTAGTTATTCTGCTGTTCTGCGTCATGCAGCAACGAGGGAAAAACTTTCCANNNNNNNNNGCAATGAGGATATTTAATGGGGGGAAAGGGGTAAGAGAAGATGGTGCCTAGAAGGTCACTGTTCAACAAGACTTTGGACAGGAACTGTGGAAAGCCTTCCTTAGACACCCCGCCCTTCTCTCAGTGACTTGTACCCACCTGACT
>213407 NS=50 contig=separate
ACATGGAAATCATTAAAAAATCGTGATAGTTCCATTCTATGGACTATTACTAGGTAATAAGATTAAAATGAAAAATTCTGTTGACATCAGTGAGTTGATCTCAAAGTAATTGTTGCAAGTGAAGGAAGCCAAATATAAGGNNNNNNNNNNGGTTATCTTCTAGTAAATGCCAGTTATCTTCTAGTAAAGAAAAATGCGTCAGCAGCTGCCAGTGGAGGTGGGGTTTCCTAGGCAAGAACGAATTACAAAAAAGCATGGGAAAACAAATGTGGGTTTGGATATGTTCATGAGACT
>213408 NS=52 contig=separate
GGATGCTGGGATTACAGCCAGGTGCCAGGGATGCTGTTCAGGAGTTGATTCAGTGCAGCTGCTCTTTGAACCTGCCCTCCAGGAGGCTGTGGCTGGAGGCCTGGCCATGAGAGAGTTCCCTGGATCACCAGCCGTGTGCCNNNNNNNNNNGCTCCTGCAAGATTGTCAGATTGGGTTCTGAGAGCTCTGAAATCCCTTTCCTGTGTGGTTTGGGTTTCGCTGAATTAAAAAGACCAAATCTGTGACCCAAGAGATTGTTTAATTCAAAATTTCCCAAATTTCAGTCACTTGACT
>213409 NS=123 contig=overlapped:39
GCGTGGGAGGGTATACACACACATAGTTGAGAAGATAGTGGTTGCAGCAGTGGATACGAGAGTTGATACACTCTGGGGGCGTTGATTCCCTGTCAACTGCCCCCAAACCAAACAGGACTGAGTAGTTGACTTGGTGAGACAGGGGACTGGTAGAATAGTGGAGTTTGGAGAGGAGGGAGGAAGCCCTGTAGCAGGAAACTTGGGCATCCTGGAGCCAAAATGCTGATATGGACTTCCACAGGACT
>213410 NS=6 contig=overlapped:8
AAGTGTTTTAATAAATGTCTGGTTTTCCTCCTCATTCATCTTATAAATATTAATTAGCCATGGATCAGGCAATTAAAGTTTAATCAATTTGCACTAATTAGCACCGCATACTTGCATAAAAAGATAAAACCAACTCCTGCATCTGGCTGTTATTTGCAGTTTTTGTCAAGTGCTGATGAGTTTAATCTTGAAGGGAAGATTAAGAAGAAAAGAAAAAAAAGTAAATCAAGAAAGTAGTGTTAATTTTATTAAATTTTCACTCAAAGCCATGGGAC
>213411 NS=71 contig=separate
GGATGTTGGGATTATAAGTGTATGCCACCACATCTACATCTGACTTTGGGTCCACTCTTTTCCCTCAAGTAATCCACTACCCTTCAATGCCCCGCAAGCCTTACTTCTACTTCCCGTCTGAGGAATGCATTCAAACTTCTNNNNNNNNNNGCCTTCTGTAGCCCAGGTGCCTGTGGGTGTAAATAATGTCGAGCAGCCTTTGCTCCTGTTAATCTGTTGAGTTAGTCTTATTTCAGCAGGCGCAAACACAGCCTCTTCAGGGGAAACCCCCGACTTCTCCTGGGCCACAAGACT
>213412 NS=112 contig=overlapped:25
ATGTGAGAAGTATACCATCTCAGGGGCCATTTCTCCCTCTGCTTTTGTTCTCACCGCATCTAGGTATTGAAGCATCCTTCAGAATCATCCTCAGTCCTCCTCTCTCTCCAGCTCCATGCAGCTTCTCCAGTGGAATGTTTTTCATAGCGTGGCCTTAGAAGTCTCCCAACGCTGCTGACCCTGAAGTTAGGTCTTTGGCCCTTCTGCCATGAGCTTTCAAATCCATGCAGTTAAATATATGTTCATACTTTCATTTGACT
>213413 NS=94 contig=separate
GAATGAGTATTTATGCCACTGGATTTTTGATGGAAGAAGGGCACACATTCATTCTATACTACTGTGAACTCTTCTCATTCTATCCTGGCTGTAAGAAAAGCACTAATGCTCCCCAAGACTGTCTGGGTAAAGAACCAAATNNNNNNNNNNGCTGGCTTTCTCACTGCGGATGTATTTTTGTTCCTTTCAGCCCTGATTAGGTGGCTCTGAAACTAGGAAGGGCAGCATATGGTCCTCCTGCGAAGTTTCTGTTGGCTGCTGCTACCATTCTGCTTCACACAAAGACACAAGACT
>213414 NS=53 contig=separate
CGGTGGCAGCTGTCATCCTTGTTCCTGCTGACGCAGAAATGCCAGTAAGTAGAAAGTGGTGTAACGTCACCATTTTAGTTTGTCTGTTCTGGCAATAGCGGTTTTACAGATAGGTTCATACAACTAAGATTCTTGTTAAANNNNNNNNNNAGTTGGAGGCTCTCTGTGTTCTTCAGCAGTGTGTCCTTAGACCCCGGTTGTCTATGGGCAGACCAAGCTCAGTCTGAGGCCAGCAGAGCCACCGGCCAGGCTAAGTCGACGAGCATCATGCATTCCACAGATCAGCATCAGACT
>213415 NS=27 contig=separate
AGGTGCTCAGAGTGTCTGTCTGACCTAATAGCTCAGTATAATACAAAACAAATGTCCCTGTGTGAATATTTAAGAGGTTAATGACACATGTGACCAATGAAGTTGTAGCTGAACTATGTGTATCAGATGAGAAGCCCCAANNNNNNNNNNTGCTCTTCTTCCCTCAGAAGAACATCTTTTCCCAGAAAACCCCAGTCTCTGCTACTCTCCAGGTGTAATTTCAATTCCTCATCCCAGGACTACAGAACCTGGAACCTCTCCGAATGGGACCAACATCAACCCTAACATCAGACT
>213416 NS=46 contig=separate
GGGTGTTGCTTAAAGGAGGCTTTGTTTCCTCTCTTCTAAGGTTCTTTTTGTGTGAGTGTGTATGTATGCCCCACACGCCTACCTGGTGCCTGTGGAGGCCAGACGAGGGTCTCAGGGCCCCTGGGACTGGAGTTAGAGATNNNNNNNNNNCAGAAGAGCAGCCATTGCTCTCAACTGCTGCGCCATCTCTCCAGTCCTGGGATTGAGCCCGAGCCTTGTGCATGCCGAGCAACTGCTCCGTCTTAGAGTCACCCCCAGCCTCTTTTCCGGGAAAGAGGGTTGTTGCATTTGACT
>213417 NS=79 contig=separate
GGGTGTTATGGGGAAGAGTCTGACATAGAACCGTGGGGAGCAGAGTGAGTGGTTCTGGAAGGGACTAGACAACTACATACCTGGGGGCCCTTGAGAAACCCTGGACCCAAAGTGACACTGGGGAGGCCACTCTGGGTCCTNNNNNNNNNNATACCCCAAGGAGGTATCTAAGGTGTCAGGCTGGGAACCTGACATGATGAACCAACAACCTCAGTAACCTTTAAGTAGTATCTTTAGCACTCAGGTAAATTTGCTAAATTTCCCCAAAGAATATGCCCTGTCTTCCACTGGACT
>213418 NS=107 contig=separate
TAGTGTACTAATGTTATTATGACAATGATCCCAACTCCCTTCATCTGGTCATTAAATATTGTTTTATAAGGCTGAAACCTATCAAAAAAGTTGATGTTGAAATTTCGCTTTATTTTGCTTGTATTTGAGATAATATTGCTNNNNNNNNNNTTAGCTGATCTTGAACTCTTTAATTTAGTTGTGTGTTTGTTTTTGAGATAGTCTCTACACATAGGCCTGGCTGGCTGGAACATTACTATACAGATCAGACTCACCTCAAATTCACAGAAATCTGCCTGCCTTTACCATATGACT
>213419 NS=6 contig=separate
GTATGTGGATTTATGTCAGAGTCTTCTATTCAATTCCATTGATCCACCAGTCTGTTTCTATGCCATGGAGGTTTTAGTATTGTTGCTCTCTAGTACAGCTTGAGATCAGGAATGGAGATACCTACTGAAGATCCTTTACTNNNNNNNNNNTTGTTCCATATAAAGGTGAAAATTTTTCTTTCAAGGTCTGTAAAGAATTGTGTTGGAAATTTGATGGAAATTGCATTGAATCTGTAGATTGCTTTTGGTAAGATGGCCATTTTTACTATGTTAATCCTGCCAAGGCATGAGAC
>213420 NS=21 contig=separate
CTGTGTTCCAATAAAGCCTTATTTACAAAGGCAAACCACGATTTGGCCTGAATGCTAGAGTTTGTTCTCTTCAATTTGAGTGCTCCTTGGCTTTGTTGTCTAGTCAAGGCTGGCCTTTATTTAGCAAACACAGAATCAGANNNNNNNNNNATCATGTTTAAAGACATTTCACACATTCCTTGGCTCTAATCCCAATTTCTGAATCAAGTCCCCCAGGAGTAGGGTGCAGAAACCTGTCTGCTCTGAGCTTCTCAGTTAACTCTTAGGGTACCAAATTTGAGTATGCATGTGACT
>213421 NS=56 contig=separate
GGATGAGGGAACGCATGCTGGCAAAGTGGGTGTCCATGGCACCCCCGTTGGGGAAGTTTTGGCTCATCCTCTTCATGAGGTGGCTGAAGCAGCTGTAGGCCAGCTGGTCTGTGAGAAGGGAATGAGGTCCCCGCAACACCTTCTAANNNNACTCATCATCCTTTCTCCCGTTTTGTCACTTGGAACCAAGTTCCACTTTGGGAAGCCCCATGCCCCAGCCCTTACCGTTGTCAAGGATGACCAGGAGAGGTGCCAGGAGGTCACACATGCCCTGCACATAGCCCACATCCGACT
>213422 NS=26 contig=separate
CCATGGAAATTTCAGAACCAAGACCACAGTATGAGACCACCTTGTTAATCAGTACATTCCCCTTAATCCAACATCACTTTTAAGCTAACCTACTTAGGAAAGAATCTTTCCAATTAAATAGGCATTAAAGTTTCATATTANNNNNNNNNNTGTCACAGAGGTAAACAAGACTAAAGGTGTGGTATCTGAATAAAGGGATGAGATAAAGGCTTGCTGTATTACACAAGAAAAAGTCACGTGTGCACAGAATCAGAGATACTGGACACTAAAGAAAGATTGTTTACTCATCTGACT
>213423 NS=95 contig=separate
TTATGAACATGACAATAAAGCCTAAATGATAATAAGGTGAAAAACAAAAAGAAGAAAATGTTTTGAGTTTGATATTCACCAACCCAAACGACTAACCTTTGGACATCTTGACATGTTCAATAACCACATATTTTCATGTTNNNNNNNNNNAAACAATTGCAGCCCTAGATTAGGCAAAGCAAGCCATTAGCTCTTGCTTGATTTGTTATTTAGTCTGAAAGAGTAGCTAAGGCTAGCACTCATGTTAAAACATCTTATCCAATGGTCACCTAACTTCTACATGAACATTTGACT
>213424 NS=39 contig=separate
AAATGGTCAACATCCTTAGTCATCAGGGAAATGCAAATCAAAATGACTCTGAGATTCCATCTTACACCTATAAGAATGGCCTTCTCAAGTGACAAAACAAGCTGAAGGGGATGTAGAGAAAGGGGAGCCTTCTTCCATTGNNNNNNNNNNGAGTGCAAACTTGTACAATCACTTTGGAAATCAATCTGGTGCTTTCTCAGAAAACTGGAAATAGTGCTACCTCAAGACCCAGCTATACTACTCCAGGCAGCCATCTTAAGGAACATACCGGATAACTATTGTACTCATGAGACT
>213425 NS=96 contig=overlapped:11
ACATGAGAACAAAACAGCTGAAAGGAGTCTTGAAGGTTAGCTTTAGACCATACATTAGAGATCTACCTAGCAAAAGCTCATTGTTGTATGTTCAGAAAGCTAAGGAGGTGGACTCCGTGATGCTTCCTGTTCCCGGGGCATTCCAGACCTCTATTTTTGAATATATAATTGCCGAATTCTTGTTAAAAGAGAAGAGAAAAAGCTTTTCTGGATGGAGTCATCTTTTACAGCTAAGTTAAAGCAACTTTTGTTTCCTTGCAGCTTCATTAGACT
>213426 NS=79 contig=separate
ACATGAACAAGGACAGGAAAGTGAGCATGTAAACTTCTTGCTGGAACATCTTTATTCTGCAAATTTGGACCTCTTAGCCCAGAGAGATCTATGTCTCCTCCACAGCCACTTTCTGGTGACCTTCTCTTCTCCCCTGCTCTNNNNNNNNNNGGGATTGTAAGTCTCACCTTAAGTCTCCTCCCCGATATAGGTGGTTCAGTTTTTTATTAACCAATCAGAGGTTATGGAGAATACTTTTTACACAACATTGAGACAGGAGATGCTTCAGAGAACTGACAATGCCAACATCCGACT
>213427 NS=40 contig=separate
CAGTGTTGCTCCTACTTTACCCAACTTCACAGTTTCCAAAGTTACCTCCATTAAATCTGAACAACGTCTACCTAAAGACAGTAAATCAGAAGGCCGGATTAAGTGATGGGATTCATTACCTAAGTGACTACTTACTGACTNNNNNNNNNNACACCTTAAAAATCACTAAGGAATGCTGTCTTACTTTGGGGAATCTGATTTGGAATGTTTAGGGAACGCACGTGAAAAGGCAGCCGAGCTGGGTACAAACGAAAATTACGTGCTCGAACTGCACAGTGAAAAGAACACACGACT
>213428 NS=68 contig=separate
TTGTGACAGACTTTATCATGAGGGATGATTCTAAATGTAAACACAGTGGGTAAAATGCCACTTAGAGGGAATTTAATAAAGATACTAATTTAGACCTCAGCAAGTGAGCAACTAAATATCAAACATAATGATATACCACAAAGCAAATACTATTTTAGCCTAAGAGGAAACAGAACTTTTTATCATAATCTTGGTGTAATGCCTTTGGTTTTCTTAAGCATGTGATCTTGTTAAAATACAGGATTAAAGTGATTGCAGCACTAGTGCTTACAACAGAATAAATGGCATGTGACT
>213429 NS=9 contig=separate
TCATGGCTTGGCAGGATAAATATAATAAAAATGGCCATCTTACCAAAAGCAATCTACAGATTTAATGCAATTCCCATCAAATTGCCAACACAATTCTTTACAGACCTGGAAAGGAAAATTCTCAACTTCGTATGGAATAANNNNNNNNNNAGATCTTCTGGTGGTATCTCCATCCCTGATCTTAAGCTGTACTATAGAGCAACAGTTTTAAAAACTGCATGGTACTGGCATAGAAACAGAATGGTGGGTCAATGGAACCAAACAGAAGACCCAGAAATAAACCCACACACGACT
>213430 NS=54 contig=separate
GCATGCACACACGCACGCACACATTTTAGAGGATTTCTAGCTGCTTAATGTAAAATTCCAAAGTAGGTAGCAGGGAGCAAGATGTACAAACAAAGATGAGAAAACAAGTGAGGAAATTATTGTAACTGTACCTATGAGAGNNNNNNNNNNTGGGGGTGATGATGAGCAAATTCTCAAGAATCCTCAAGGAGCTGTTTTCATACAAGATGTTGGATAGGAAACGAAGCAGTTAAGGCCCAGGTAAAGGTCTATCCTGAGCATGGGTATTTGTGCATGATAGCCAGGCATGTGACT
>213431 NS=99 contig=overlapped:17
GTGTGAATGCTTGGCCCACAAGGAATGGCAGTATTAGTAGGTGTGAGCTTCTGGAAGGAAGTGTGTCATTGTAGGGGTGGGCTTTGAGGTCTCCTATGCTCAAGCTACCCTCAGTGTGACACACGGTGCCCTTCTGCTCCTTGCAGAACAAGATGTAGAATTCTCAGCTCCTTTTCCAGCACCATGTCACGGACAAAACCTCTGAAACTGTAATCCAGCCCCAATTAAATATTTTCCTTTAGAAGAGTTGCCTTTAGCCATGCGACT
>213432 NS=32 contig=separate
GGATGTGCAAACAATGAACAGAAAGATGGAATAATGGTGTAACCTAAAATACCGTAACATGGGATATGACCGTTGTATTAGTTACTGTACGCATTACTAGGACAAAATAAATAATAACCCTGGAGGAAGGGCTTATGTTGNNNNNNNNNNGACAGCTGGTCAAAACACATCCACAGGAAACAGAGAGAGAGAGGAACACTGGTACTCAGCTCACTTCCTTTGGCTTCAGCCTAACCCCAGACCATTTCATTTAAATCTGCCACCCAGATTTAGAACAGGTCTTTCCACCTGACT
>213433 NS=15 contig=separate
CCATGGCAAGTCTTATAAAAGAAAAATATTTAATTGGGGCTGCCTTACAGTTCAGATAATGGTTTAGTCCATTGTCAGTAGGGCGGGAAGTATAATGGCATGCAGGCAGACATAGTCCTGGAGAGGTAGCTGAGAGTGCTNNNNNNNNNNGGAGGAGGAGACAGTGAGCCACTAGGCCAGGGTTGAGCTTCTGAAGCCTACCCACAGTGACACATTTCCTCCAACAAAGCCATACTTCCTAGTGTCACTCCCCATAGGCCTATGGGGGCATTTCATTCAAACCACCACGTGACT
>213434 NS=16 contig=separate
TTATGCCATCATTGTACCAGACCATGTTCCAAGCAGACCACTGTTATATGTTGCAGGGTTTGAACCTGGGTGGTATTAATGATTACATTTCTCCTCTGGTAAGTACCTTCCAGCTCCATAAATACTAGTCAGTAGAAGTGNNNNNNNNNNAAGAAAATTGTATCTTCAACAATAGGGCCTTGCCATCAGTTTGTGGAAAGTAACCAACACCCTTGGCATTAGCCTTTGATATTTAGACCATCTATGGGATATCTCTAGCTAGCACTCAACAAGACATAAACCATTCATGGGACT
>213435 NS=104 contig=overlapped:16
GGGTGTTTAAGGATCAGAGTCTCAAAGGGATTAGAGAGTTTAGCATATCTCCCTGTCCATAGTTTTTTTCCTTTTGCATTAATTTAGGACTGTTTCCTAGCAAAGAGATTATTGTGCGTGAAGGAGCTAGAAATCAATTGCCGCAGTGTAGTGTACCAAGCGTTATTTTAGAGAGGGCGTCCATGGCGGGTACAGGGCGTGGCACCTGGGAGAGGTGCTTACAAAATACATCTTGAGTAGATTAAATGATGGCTGCGGGCATGAGACT
>213436 NS=45 contig=separate
CTGTGTCACCCTGTCTCTCTCTCTCTCAGGTGGTATTCAGGTGTCACTGCTGGCCGGTGACACTGAGCCATCTCTCCAGCCCCTTTATTTAACTTTTATAATTATCCCTGCCAATCTTATCCCATAAATCCTATAGCTTANNNNNNNNNNTTATTATGGAGGGAGACAAGGGAAAGTTGCTTAAATACTGTACTATACTTATTGAATATTTAAGTATTCTGCTCATAACTTATTGCATCCATCCACTCAGTGAGTATTTATTGAGCCCCCTACTTGTATGAGACACATTTGACT
>213437 NS=26 contig=separate
CCGTGATGGATATTTAGTGCCATGATTGCTATTTTATTGCTGGCATTTGAGCATTTCTGAGAAGTACCAATCTAGACTACTACTTGCTATCGTGAATGCATTCCAAACAATAGATTTGACCCAAGAATAGACAGTTGGAANNNNNNNNNNGAAATGAAGCCACTGACTTTAATAAGTGCTCTCTTTATAAAGCTTTTAAGACATAGTAGGAGATTGTTCTTTTCTTTTCATTTTTTTTTTTTAAAAAAAACAAAACTAATAAATGCCCTTCATTTATAAGCTAACATACGACT
>213438 NS=89 contig=separate
TGATGATTTGACATCTTCACCTTCACCATAGGAGGAGGATATTCTATAGATAGTCACATAGTCTTCTAGTCTAGCCTGGAATGTCTCATAAGAGTAACAATGCTTAGCATTCAGTCAATAATGACTTAGTGACCACACTGNNNNNNNNNNCAACTGAGTAAGACACAGGGTCTGTCCTCAAATAATAATGGAAAGTGATGGTCCAGCTGTCCACTTTGTTCATCAAACACTGGTTGGACAAGGAAATAGGCCCTTTTCTCTCCAAGAAGACATATTGTAAAGTCACATTCGACT
>213439 NS=46 contig=separate
TTATGCATTGATTGGCTGATCCATTTGTTTCTTTATTTATTCATTCATTCTTTCATTAATTTAGCAAGCCTGTACTGGCTGCCTTAATTGACAAGCCTTCCCTTCCTGTCTAGAAAATCTCAACGAAATGAATTTCAGTTNNNNNNNNNNAAAGAAAACAGTTTCAAAAGAAAACAGGACTAAAAAGAATAAGAATATTTTTTCCACATTTGCATTTCCACCAGAGTCTCTGGAGCCAACTGCTTCTGAAAGGCTCACACAGAGCCTCCACTCCGTGCCAGGTGCCATCCGACT
>213440 NS=114 contig=overlapped:24
AGATGATGATGTCTGGACAGGAGTCCAGACAAGTCTGGTGTGAGAGCTACTATCAAAAGATAATGGCTCTTCATGGTGTTACTTCAAATTTGTCTTTCTAGGCATGATGACACATGTCTATAATCTCAGCACCTGGAAGACTAAAGCAGGAGGATCTCAAATTTGAGCTATATAGGGAAACCCTGTCGCCAAAAGCCAAAACAAACAAACAACAATAGCAAAAACACAAACCTATGAGTTTCTACTTCCATCACTGGACT
>213441 NS=2 contig=separate
GTGTGTGGGTTCATTTCTGGGTCCTCTGTTCGGTTCCATTGATCCACCATTCTGTTTCTATGCCAGTACCGTGCAGTTTTTAAAACTGTTCCTCCATAGTACAACTTAAGATCAGGGATGGAGATACCTCCAGAAGATCTNNNNNNNNNNTTAGCAATTCTGGGTTTCTTGTTATTCCATATGAAGTTGTAAAGAATTGTGTTGGTAATTTGATGGGCATTGCATTGAATCTGTAGATTGCTTTTGGTAAGATGGCCATTTTTACTATGTTAATCTTGCCAAGCCATGAGA
>213442 NS=122 contig=separate
TCATGATGATTAGAGCATTGACTCCCTGGGAATTGAAAATCATGGGCCACCAGCAGGGATGACTCTGTGATCACAAAGCCTTAGGGATGGAAGGATGCCTTGACTACTTCTCTGTGGAGCAGGGCATATCCCAGCAGTTGTNNNNNNNNNNACAATATAGTACAATTGCTGCATGGGTCAGAGATTGGGGACATGTTGGCTCCCTCTGGGGCATATCATAGAGTGTGGTCTCTAGGTAGCTCTGTCAGCTGTGTTAAATTTTTTGTGAGGGACAGTAAGTGTTCAGCATGGGACT
>213443 NS=22 contig=overlapped:9
ATGTGTATTATTATACTTTCATCTTATTTATTCCTCTACTGACATTCCCAACCACCGTTGCCCACCTCTTTGTTTCTGAACCCTGTAAATTATTCCCCTTCTGCTTTCATGTTCCTCTTGGGAATCATTACCTCATGTTTAATCTGACACAGAATCAAAAGACAATGTAGAGTGTTGAGATTTTCTGAACAATTAGAAGTAATGGTGTTAGAAGACAGAGTTATAAAGGAAGATGGGGGCAAAGTGGATGAAAGAAGCTACTTGAACACTGGACT
>213444 NS=72 contig=separate
ATATGAAGCTCAGGTGTACATCAGACATACATTTTTAAGAATAAAGTATTAAATAAGCATGTGTACTGTTACTGTGGATATGTAAATCTGCACATACACAAACACTAAAGGAAAACTTTCAGGCGTCTGTTCTCTGAAGGAAAGCAATCATTTACAATCCTCGAGGTCTGGGACCAAATTACTTCCCTCCCCAAATTGCTTCCCTCCCCAAACAGAAAGGATACAAAAATAGGCTGCAAAACTTGCCAAGTAGTCGAAACCCCCAATCTGAGACAAATGTAAGGTCATCCGACT
>213445 NS=29 contig=separate
CAGTGAACCTATTCAATCCAACAGCTGACATAAAATCCTTCACCTCACAACAATAGAGTACACATTCTTCTCAAAAGCATCTGTGATATTCTCTGAGATAGGTTGTATGTTATGTTACAAAATTAGTTTATGTATTATTTNNNNNNNNNNAGAAATCAATGAGAGGAGGGAATCTGAGGTTATACTCAAAGGTAGAATTCTTGCCTAGCTTATGTGAGGCCTAGGTTTGGCCCCAAGTACTGTTCGCCAACCCACATCAAAAAACAAAAGGAAAACTGAAAACTTCACAAGACT
>213446 NS=34 contig=separate
GTGTGCCCTTGGGTTTTTGTTTTTGTTTTCTTTGTTTTGTTTATCCTGGAGGAGAATTTAGGATCTGGCTGCTGTTTATGCGAAGGAACACAGCACCTGGAAGAACAGGATTAGCCTCTGACAAAAGCTTAGAGACCATTTGNNNNNNNNNNAATCCTGAGGTGAAATACATGTAGGGCTTTGGGGAGGCCATTCCCTTACAGGAAGCAAATTTGAATGTAGAAGCTGCAGACACAACAGCAGTGCAAACATTGTTTCTAGGGAGCTGACTGTGTGCAACATTGAAGCACACAAGAC
>213447 NS=51 contig=separate
ATGTGAAATATGTGTATAGAAATACTTTTCTTCTATTGATTTCACTTGTCTAAAAATGGGCCCTTAGTCTCTAGTAGACTAGAAACTTAATGCTCAAGAACCAAATTTTTTTTTCTTTTGAGATAGGTTCCTCTTATGTANNNNNNNNNNTTCTGAAGTGAAAGAACCAATAGATTGAGTATTAATTGTATAAAAGGGATACATTAGATTAACTTTCACAGTAGGGGCCTAAGCCATGGTGTTTCTTGTTCACTGGAGAGGCAGAGAACCTCTAGCTGCCCAGTCCATGGGACT
>213448 NS=58 contig=separate
ACATGGAAACTGAACAACTCTCTACTCAATGACACCTGGGTCAGGGAGGAAATAAAGAAAAAAGCTGAAGACTTCCTAGAACTTAATGAAAATGAAGGTACAACTTACCCTAACTTATGGGACACAATGAAAGCAGTGTTNNNNNNNNNNCTTCATAAAGACATTAGAGGCATTGCAAGCAACTTAATGGCACACCTGAAAGCACTAGAAAAAAAAAGAAGCAGACACACCCAAGAGGAGTAGACAGCAGGCAACAATCAAACTTAGAAATAAACGACACACCTACACACGACT
>213449 NS=94 contig=overlapped:9
TGATGGGGAGCACGGGAGCACACAGGCAGGCACAGTGTTGGAGCCGGAACTGAAAGCTTACATCTTGAGACCGACAAGAGGGAGGCAGAGAGAGAGACAGAGAAACAGAGGGAGAGAGCGAGAACTAAAAAAGGTATGGACTTTTGAAACCTCAAAGCCCTGCCCCCCCATGACACACTTCCTCCAATAATGCCACGCCTCCTAATCCTTCTCAAACAGTTCCACCAACTGGAGACCAAGTTCCTAATATACGAGCCTGTGAGGGCCATTAGACT
>213450 NS=30 contig=separate
AAATGGGTCCAGATGACTTGAAGACAACATTCCTGTCATAGTAGCTGATTCTCTCATAAGCTCTAGAAACTTGGGCCACTCCACTTTTTGGTAGTGATGGTTTACATGCATAGGTGGGCAGGGAGGTAGCCTTAGGCAGGNNNNNNNNNNTGTTATAATAGAACCTGCTATTTTAATGTATGGTTCTCATTGGGTTAAAGCATTTACCACACAAGTCTGAAGATCTATCAGCTGATCCTTCAGGCTGATACAGGAATGAGTGTGGAAGAAAGGAGGGTTAGAACACATGGGACT
>213451 NS=85 contig=separate
AGGTGTATAGATGAAAAAGATCAGCCTGCCTCGATGATTACATAATGCTCTCCCATTCATACCTCTGTCATTCATAGCTCTGTTTATGACATTTAGAAGCTGTTTGTTCTCCCTGGTCTATATTTCCTTGTCCAAAATTTNNNNNNNNNNAACACTTGCCTGTAATCCCAGCATTAGAGAAACTGGGGCACAGCCATTATTTTAAACCAGAATCAACAACCCCCACTGTGAAAGCTTTCTCGGTGATGCAGTCCATTTATTTTTGTTTTCAGTCCCATATGATAACATTAGACT
>213452 NS=94 contig=separate
ATATGAATTTGGGTAGAGATTAGAAACCATGATATAGCAAAATAAAGTCCATGGAATTCAATGTTCTGTTCTGAGTAATGTAAGAGAAAGGAGAACAAAATCTACCTCAAGTCTAACTCTCAGTGATTTGGGGGCTAAAANNNNNNNNNNCTGAGATGCTGTGCTTGAAGCTCACTTCTTGGAGCTTGAGATAACGCACCTCTATATTGAGGCCACACGTGCAAGAAGCCAACGTGGAACAACCAACATCTTTGAAAATTGACAGTTCAGAGTCCAATTGGGTTACATAGGACT
>213453 NS=25 contig=separate
ATGTGGACTGATCTAATCTTAGTCGGGTGGCAGCGGATTCTCTTTGTAGACATGTTGCCTGTCTTCCCGCTGGGACGGATGGGAAAACACAGCTCATCACACACGGAGGCAAAGCAGTTTTCTTCTTGCTAAGAGTGTAANNNNNNNNNNAGTTGCTTCCCCCAGGGGGTGCTGTTTATTGGGTAAAAATAGTCTTATTAGATACAGACTAAATACAAAAGAAGAAGGGTCTGTGAATTGTAGCATGGTTACCCTGTACTTTATAGCTTATAAGTGAGTACATACCATGAGACT
>213454 NS=8 contig=separate
ATATGATAGTATACATGAGTGACCCCAAAAATTCAACCAGAGAACTCCTTCAGCTGATAAACACTTTCAGCAAAGTGGCTGGATACAAAATCAACTCAAAAAAATCAGAAGCCCTCCTGTATACCAAAGACAAAAGGACCNNNNNNNNNNCCTTCACAATAGCCAATAATAACATAAAGTACCTTGGGGTGACACTAACCAAGCAAGTGAAAGACCTGTTTGAGAAAAACTTCAAGTCTCTGAAGAAAGAAATTGAAGAAGATCTCAGAAGATGGAAAGATCTCCCATGCGACT
>213455 NS=102 contig=separate
CGGTGGATCTGTAACACAGCTGTACTCTGGAATTCCCTGAGAAAGGCCACCACCAGGGAACCCTGTGGGACACGTATTTTAAACTTCCAGGTGATCTGCTCTGTGACCAGGATGGCAGATCACATTGTACAATGTAATGGNNNNNNNNNNTTCATACACAAGTACTAGAATTACCTCATTTTCAGGCCCCATGATCCTGTCTCCAACTCCTTCTGTGCCCCGCGCTGACTGCTTCTCACATTCATAACCTCTTGTTTAATTATTCCTGTTTTACACAATCACCTACACAGGACT
>213456 NS=45 contig=separate
GTGTGCGATAGAGGCAGAGGTCAACAGTGGGCTTGTTGTTTACTTTCCCGTCGCTGTGACGAAACACCAGGACGAGGGCAAGCTCAAGGGGAAGAGTTTATTTGGGCTGACGGTCCCGGAGGGATAAGAGTTCATCGTGGNNNNNNNNNNACCCTCGGCTGCAGGCACAGAGCAGAGAGCGTGGAGTAGACATGGGAAGAGGCTGAGCCTGACCACAGTATGGACTTCCTCCAGCAAGGCCACACATCCTACCCAGCCGGCCCCACCCACTCCGAGACAAGTGTTCACATGACT
>213457 NS=108 contig=overlapped:32
GCATGCCTGGTGCCTGGGGAGGCCAGAGAGCCTCAGATTTCCCTAGAACTGGTGTAGCTGTAATAGCACCTCTGATGCCGAGGCTGGGAATTGAACCTGGGTTCTCCTGAAGAGCAGCCAAATGCTCTTGAATATTGAGCAAGCACTATTGCTCCCGCTCCGACTTCACAGTTTTAAAAATTATGAAAGAGCACTGGAGTAGAAGTAGGATCCTCTCTCTAGCCCCTGGACTTTGCTTTTGTTCATGGGACT
>213458 NS=50 contig=separate
CCATGATTCAGGCCTTGGTCTTTCACTAGGATCCTGTGTAAGAGAAGGCTTGGGACCCAAATGGACAAAGAACACGCTTGTTGACTGTGCTCCTTCTGGGCCTTCCTCACACTGCAGTCCAGAAGGACCTGGAATAGAGTNNNNNNNNNNTTCATATAATTTGAAAAGTATGTTATGTTTACATTAGGTCTGTGCTGCAGCTCGATAAGCCAAGTTGTCTGTAGGGTATCATGGTGATCACCATCATCACCACTGTCACTATCATTACCTCATCACCACTGCCATCACCAGACT
>213459 NS=22 contig=overlapped:14
CCATGTCCCCAGCCCTGGGGTCATGACAGCATGCCTCCACACCCAACTTATTTGTTTGCTATATGTGAGTTCTGGAGACCAACCTTGGGTCCCTGTGTTTTACTGGCCAGCCCAGGCATTATTTGTTCTTCACATTTTTTATTTTTATTTTTCCCCCCGAGAGGTTATAGAGAGGGTACAGTGACCCCATGTCCCATAGAACTGGCTGATGGCCCTTTCTACAGAGCTTCCAGGGAGGCTAGGAGTGGAAAAGCCCCATCTCATGCGACT
>213460 NS=74 contig=overlapped:23
TGGTGTTTGCAACTGAGCCCATGTCCCCTGGAAGAGCAGCCAGGGCCTTTCACCCCTGAGACAGCTCTCATCCCCCTTAGTTTATTTTGTTTGTGTGACAGGTGTGCCAGTGAAGCCCCGGCTGGCGTGAGCCCCTTCCGCCCCAGATTCTGTGTAGTGGGCAGAACACATCTTGATCCCACCCCACAAGACCTTACGCACTTGAACCCCCATTCCCTGGCTCACTCCTAAGGCTGACACCTCCTTTACAGCCACAGGACT
>213461 NS=92 contig=separate
GGATGCTGGTTTTCAAAAACCATCATAGATGAACCATATCATACATCCCTCCTTCACTCACAAAGCATGGGAGGATCCAGTATCAGCCAGCTCTGAACCAGTCAGAGCTCAGAGACAATGCCAGAGAGGGACAGTGCAGGGTTAGGACAGCCAAGGCAGGGGTGGGACTCCCTAACTGGGGATCCAATACGGGGTGAGACTCAGGGCTGAGGGTCTAGCTCATCCCTGGTCTCCTGGTATCTTCAGAGTGTGTTTTTCTTTTTGTTTGGGATTTGAGATGGAGGGCATGTGACT
>213462 NS=42 contig=separate
CTGTGTAACACAATCACATCTGTCTACTGAATTCCGCACTCATCTACTTCCTATGTGTACCTCCACCTGCTGTTGTCACGAGGAAAAAGCTTACATCAGAATATATTATTTCTATTTTCTGGAAGAAACATGGAAAACGANNNNNNNNNNATAATTGACCAATAAAGCCATGAAGGCCAGGTAACCTCTATTTTTGAAAGCTAATCTTTTCTAATTCATTTTCTTTAATGGGCATGGGCCTGTCTGGATTGTCTATTTGGCTTTAAGTTTTGGTAATGTGTCTTCCATTAGACT
>213463 NS=74 contig=overlapped:17
CTGTGCTCTGCAGAGAGTGTCATACCTCATAGCATCATAGAACTTTAAAGATGCTCAGAGCTAGAGAGATGGCTCAGCAATTAAGAGCACTTCTGCTCTTGCACAGGACCAGAGTTTGATTCCCAGCATCCACAACAGGTGGCTCACAACCATCTTTTATTCTAGATCCAGGAGATCCAACACCATCTATTGGCTCTTGCAGACAATTGCATACAAACACACACACACAAATAAAATAGTTTTAAAAGAATATTAAAACATATGACT
>213464 NS=4 contig=separate
CAATGCATACAGAGCCCCGTTCACAGCAGCCTCATGAGATTTCATTACGATAAACGCAGTGAAGCGGTATTCTAAAATCCATCTCTACTTGAAAATAAGTCTCCCAACGCCTCTCTCTCTCTCTCTCTCTGCCCCCCACCCCNNNNNNNNNNCACGCTCCTGCTTGAAGTCCCCACTCCTCCTCTGCTTGCTCACCTCCCCACCCTCTTGTCATCGAGTGCTTCCTTTGGCCTCCAACTGTTCAGGTTTCACCAGTCTGGTGACCCACGAGGACAGGGTTGCACCACACTGGACT
>213465 NS=83 contig=separate
GGATGCAGGGCAGCATTCTAAGTGAAAAAGGAAAAAGAAACAACCGAGAAATAACAGCAAGAAAATAACCACAAATGCTCTCCAAACTACCAACATCAAAACACTCTGATATTAAACAAATAAAAGTATATGTGATGTGGGAGGNNNNNNAGAGACAGCCCACAGCCGAGAGCAAGTACTCTTGCGGAGACACACGTTCAGTTTCCAGTGCCCACTGAGAGGCTCATGACCTCCTGTAACTCCAGCTCCATGTGATCCATGGTCTCCGGCCTCTGAGGGCACCTGCACCCGACT
>213466 NS=59 contig=overlapped:20
GTATGGATATGTGAGCGAATGCCATGTGTGTAGGTTCCTGTGGAGGCCAGCAGAAGGTATGACATACCCTGGAGCTGCTGTTGCAGATGGTTGTGAGTTGCCTGACAGGGGTGCTGGGAACCAAATCTATATCCTCCAGAAGAACAGGAAGCACCCTTAACTGTTGAGTCATCTCCACAACCTCCCCTTTTCATAATTTAAACCTTTATATTTTACTTACTTAAAAATGAAATAAATACAGATTCAAGTGGCTTCCATAAGACT
>213467 NS=102 contig=separate
CGGTGCCCCTCAGCAGCTCTGGCCTCCTATCTGGCAGTCATGTCTTCATCAGGTGGGGTTTGGCTCTTCATTATTTAATTACCATGATCTCCTTAACAGAATACTTTAGCTGTTTTATGCAATTAGAAGGAAAGGCTCACANNNNNNNNNNGACGGAGAAGACCGTTACGTCTTCCTTACTGTCCAAATTTCAGCAGTGATCAGGGACGGCCATCAACTGCCCGCCCACATTATTTAGTTGGCAGTCTCTAAGGGCAATGCCAGCAGAGCAGGGCACGATGCTCGTCACAGGACT
>213468 NS=38 contig=separate
CAATGACTTACCTTCATATCAAATGAGGTTGTAAGAGATCTTTAATTTCAATTCATGCAACTGGACTTGCATGTGTTGAAGTTGTTGAAGAAGAAAATGTAACAAACAAGGAAGGGAGGCACAGGCCAACAAACCTATACCCAACANNNNTGTCAGTCCCCACTTAAGCACAGAGTGAAAGGATCAAAAGTGCCTCCTGAGGCTAGTAAATATATCCCAGGCAGTATTGGCCAATTCTAATCTAGGTTTCATGGCAGATTCTATATCATGGATCTTACTTCTCATCATTAGACT
>213469 NS=46 contig=separate
CGGTGCCAAGCTGATCTCTTTCTTAATAGAAGAAATAAGCTAGTCAGGGGCATCTCCTCACTCTTTTCTCCACCTAGGTAGTAGATTGTGAGTACTGTCTGAGCTGTATTCATTAGTTAAGATAGAAAGAAATGGCAGTCNNNNNNNNNNGGGTAAAGTTCCCTATCTCTAGGATCTTGGTAACTGTCCTAATCTGATATCTCCTTGTTATTGAAGCAATGTCATATTTGTTGGCATTCCTGCTCAGATGGAAAGGTATCCTAGGAGTAGGGAGCCCAAGAACCACACAGGACT
>213470 NS=31 contig=separate
CCATGCCTGGTACTTGGTTGGGTTATGAGTCTCTGGGAAGACCCCTGTGTTCAAATTTTCTAGTTCTGTTGCTCTCCTTGTGGGGTTCCCCTCCTCTCCAGATCCTACTATTTCTCACTTGTACCAAGTAATCCAATTAANNNNNNNNNNATGGAGAACAGAGCTAAGCAAAGAATTTTCTGTAGAGGAATTTCGAATGGCAGAGAAACACTTAAAGAAATGCTCAACCTCATTAGCCATCAGGGAAATGCAAATGAAAACGACCCTGAGATTTCATATTAAACCCATCAGACT
>213471 NS=106 contig=separate
CCATGTACTTCTTCCTCACGCACCTGTCCTTCCTGGACCTCAGCTTCACCAGCAGCTCCATCCCACAGCTGCTCTACAACCTGAGCGGGCAGGACAAGACCATCAGCTATGTGGGCTGTGCTGTGCAGCTGGTGCTGTTCCNNNNNNNNNTGGGCCTGGGGGGTGTGCTGGTGACTGAGTGCTAAGGATAAAGCTGCCATTCAACAATCCATGGCAAATAAAGAGACATGAAAGGGGATAACCACGGAAGAGGGAGGGCTAGAACACAGCTTTTAGGTGGCATTTCATCTGACT
>213472 NS=83 contig=separate
AAATGACAGTAGCAAAAACCTGCCAGCCCTTAGCTCTCTGCCAGCACAGAATCAACAATTGAAAATATGGGGACACAACTTCTCAAAGTAAGGAAGGACACCACAACATCTGCTACACACAAAGGGCTGCCCCTATCTATNNNNNNNNNNCACCTTGACTACAACACACAGAGAAGGAGGAAAGGTGGCAGGAGGAGGGCAAGCCCTTGATTTTGGAACTGCAGACATGGCTCAGCAGTTAAGAACACTGGCTGCTCTTGTGGAAAACCAACGTTCAATTTCCTGCATCCGACT
>213473 NS=57 contig=separate
ACATGCATGCACGTTCACACTGTTTGGATACCAGAAGCTAGGTTTTGCCTATTCAGAAGAGCTAATATGAGAAGCCATAATGAAACCATAATGAAGTGAGCCCAAGCTGCCTAGACCTCTGGACTTACAGAGAAGGTACCTTCGNNNNNNNNNNGTTCTGTGACCTGCATTCTATGGCTGAGGCTACAGTAACCAGCACAGACCAGAAGTCAGCCTAGGATCCAGATGAGGAAACTTCCCAGGGAACCATATCCCAGCCCGACCTCAGAAAAGCAGGTAGGAAATGTGGCATAAGACT
>213474 NS=40 contig=separate
ATGTGAATATTTATATATATTTTGAGACAGGTCCCAGAAAATACATGTATGTAGCCATGCATGGCAGTACATGTTTGTAATCTTAGCCCTCAGGAAGCCAAGGCAGGAGGGCAGCCTGAAGCTCACTGCTTGGGAAGCTGNNNNNNNNNNGGGAAGCTGAGGTCGGGAGATTTGAGCCCGGGAGTCTGAGGTCAGCTTGGGCGAGATAGTGAGACACTATCTCACCACACAAGACCCAGGAACCGGCATGCAGAGCAGCTGATAGGGCGCTGCCTGGGTCCCCAGCACCTGACT
>213475 NS=1 contig=separate
ACATGCACACACACTTAACTTTTAGGAGGGGTTATATATGTAAATATATTTTGCTAATGTATTCTCACCAAAGAATACATTCCCTCTCTTGGAAACAGCCTTCAGAGCTACTGCTCAATGCCAGCGGGAAGGAAGCTATCNNNNNNNNNNNNNNNNNNNNNNNNNNNNNNNNNNNNNNNNNNNNNNNNNNNNNNNNNNNNNNNNNNNNNNNNNNNNNNNNNNNNNNNNNNNNNNNNNNNNNNNNNNNNNNNNNNNNNNNNNNNNNNNNNNNNNNNNNNNNNNNNNNNNNN
>213476 NS=97 contig=separate
CCATGAAGTGAAAGACAGGAAGAGTTTAAGTTTCTCTTCAGGTATATGCCCCAATGACCTACCTTCCTCCACTAAGCACCATCTTCTGTAGGTTCCACTGACTTCCAGTATGGCCAAGGTCAGGACCAATCCTTTAGCACATCGGNNNNNTCCAGGGGGTGGTGAAGGGTTTCTGGATCAAATCATAGCACTAAGTAAACATGACCTATTTTGGAAATCTGAGTTAAGAAATGGGCTGAGGAGATAGTTCAGTCTGTAAGGTGCTTGCTGTACTGGGTGAAAAGCCACCGGACT
>213477 NS=59 contig=overlapped:9
AGGTGCTGGGGACCCAGGCAGCGCCCTATCAGCTGCTCTGCATGCCGGTTCCTGGGTCTTGTGTGGTGAGATAGTGTCTCACTATCTCGCCCAAGCTGACCTCAGACTCCCGGGCTCAAATCTCCCGACCTCAGCTTCCCAAGCAGTGAGCTTCAGGCTGCCCTCCTGCCTTGGCTTCCTGAGGGCTAAGATTACAAACATGTACTGCCATGCATGGCTACATACATGTATTTTCTGGGACCTGTCTCAAAATATATATAAATATTCACATGACT
>213478 NS=29 contig=separate
CTGTGTGTGTGTGTGTGTAGAAAGAGAGGGGCAGAGAAAAAGACATGTTTTAAGGAATTGGCGGTTGCTCATGTGATTGTGCACTGGCAGCTCTGAAGTGTGACACGGGGGGACAGTGCTGAAGTCTGTAGGGGGAAGGGTGCTGNNNNNGTTGGATCTTGAGGCAGGATTTCTTCCCTGGGGGAGGTCGGATTTACCTTCCGGGCTTTGGCGTGTCTACATGACGACCACCTACAGGATGAAGGTGATGGTGAATACCAACTGCAAGTTGACTGGATCTAGAATCACCTGACT
>213479 NS=10 contig=separate
GAATGAATTTGAGAAAAGCATCGTCAAGGACACCGTGATTTCATCCTAGTCGCCGTTCTTGGGTGTAGAAGAGTCAACACATACTTTTATATTTGGCATATTTTGTTTCTGGAAGCAATCACACTATGCTTTGGGGGGCANNNNNNNNNNAGAATGACGGAAACTAAGATAAAAGCAGAAGCTTGGAACAGGCGCTACTGGGTGAGCCTATCAGCATCAGTACTCTGAGAAGCAGCCCGGTTCTGGGGTGGTCCATGGCAACTCTGTGAATGATGTGGTACAGCTCACAAGACT
>213480 NS=111 contig=separate
AGATGACAAGTAAACAGAGGGACACGTGCTGGGCCCTGGGTGGAGTCCTTGCCCCAGAGAGTGTGCTACCCAGGTCCTGGGTATCTAAAGTAGGAATCTTGGGAGCCATCACTTACATATTTTTAATGGAGGCATGCTATCNNNNNNNNNNAATCCTGGGCCACTGATGATGAAAGCCTTGATTAGCCCCTTCCCTCCCTGAAGCTGGAAAGCACACAGCTTCTAATCAAGGCTTCTTCCTTCTGGCAACTGTCCCTCTCCTAAGGCTGCTAGAGCCAGCAAGCCTCATTAGACT
>213481 NS=37 contig=separate
ATATGCTCGATCTTTGTTTTCACAATGTCAATTAAAATAAATATCCAAAAGGAATACTCAGGTAGGTGAGGGCATTTTTATTTTAATCCGCAACATAGAAAACAATTATATTCACAACATAGATCTTTCAAATATTCTTANNNNNNNNNNTACCACCTCTTTCACTATGAATGCATTACAGCAAGTTTTTAACCTTAAGAAATATGTTCTTGGCGCTGGAGAGATGGTTCAACAGTTATGAGCATTAACTGTTTTTCCAGTGAACCTAGGTTTATTCACAGCACTCACACGACT
>213482 NS=68 contig=separate
TAATGCCCTCAGGCCACAGACCCTGCACGACGCAGCGCTTCTAGGCATGGGCACCCTCTCTGGGTACATAAGGAGCGAGAGATGCTACAGGACCAGGGACCAAAGTGCTGTCACAGAAGCAGGGCTCTGCCAAGGGGCCTCCAAGCACTTTTCTGGTCTGGACCAGATCGTCCTGGAAGATGGCTCTTTAAGACCTCTGCTCAAAATCTGCTGCCTAGCTAAAATGCCTTCTTAAAACAAAACATCATGCCTGCAGCATGGAGAGCCTGGCTGCTCTGAAGCACACATTTGACT
>213483 NS=108 contig=separate
TTATGGTTCAGAAATAATGTTTGCTTTGGGAGAAATTGCAACATGCGCTCAGCACACTGAAGAGGGATAGCGGTTTAATATGTTTTCTTCCCTGACTTTCTTCAGAATTTTCCATGGATGTCATGTGCTACCCACTGGAGNNNNNNNNNNATAATTAAAGAACGGTGTGGCTTTTTAGTAACTGTCGCTTTGGTAATTCAGTAATATTGAAAAAAAATCAAGTAACTTAATAGTATAAGGACTACGTTATGCTAGGATTAAAAATATCAACCTTGAAAGGCCACACACATGACT
>213484 NS=77 contig=separate
TAGTGAAAGAAAGAAAAAAAGAAAGAAGAGAAAGAAGAGAAGGAAAAGGAGGAGGAAAAGAAGAAGAAACAAGAAGAAGAAGAAGAAGAAGAAGAAGAAGAAGAAGAAGAAGAAGAAGAAGAAGAAGAAGAAAACAGTACTAGGAANNNNNNNNNNTCTTTGTGAGCTGTTTGGAAGTGGGTCTCCATAGACCACCAAGCATTGCAGGGTATTGCCAGCCTGCTCAGTTACCCTACAGAACTTGACTGTAAAGCTCTACATTTGAGAAACCATATAACTTGAATTATAGAACATGGGACT
>213485 NS=103 contig=overlapped:10
AAATGCTTTTCTTTTTCTAGGACAAACCGAGGGAGAGCGTATTTTAAAAGGCATTTTTATAAACAGGCAACCGAGGACTTTTCTGTTGCCATCCACTTGGATCCCAACAATTGGCTAGCGCTGTACTACCGAGCCTGCTTATTTAGAAAGAGTAATCCACTGAGAGCACTGCAGGACTACAGCGTGTCAGGTACTCAGCTGTGTGAGAGAGTCTGACATGAGCTGCAGCAGCTCCGCTTGCTAGAGGGGAATGCTCATGTTTGTTCACGAGACT
>213486 NS=72 contig=separate
GAATGTCCTCCCTTATATGTTTATCACAACCTGATGAATAAATAAAATAAAAAAAAAGATAGTATGTCCATATGATGGAATATTCAGTCATAGAAAGGAACACAGGGCTGGGCATGATGGCATATTCCTGTAATACCAGCNNNNNNNNNNCATTCGAGAGGCAGAGATGGGAGATGACTGTACATTCCAGCCTAGCATGGTCTACAAGTAAATTCTATGACAGCCAGACTACATAGTGAGATCTTGTCTCACAAACCACAAAACAGTACCAACAACATGCTAATACACAAGACT
>213487 NS=122 contig=separate
CAGTGAAGTATAATCTATGAAGCTATTGCTGCATTAATACAACTTCCCAAGATGACGCAGAAGCAATGATTTGATTAGTCCTCAGAACAACTTGACTCACTATATTCAGATAAAACTTTTTCAAACCTTAAACACCAGAAGCTAATGCNNTGACCTCAAAGGAGATTGGGACATTGTGCATTTAACTCTATGTGAAACCTACAGAAGTTGAAGTCATTCACTTCCCATTGATGCTGATGCAGGGTAACGTTACAAAAAGCTGTTTGACACATAACCCTCCTGGCTCATAAGACT
>213488 NS=5 contig=separate
ACATGCACATATTATGCACATACATTCCTCTCCAAACAGTGCAAGTGGCATCTGTTTTCAACCCATCAGCCCTCCAGCTACATTCGGTTATACTCACGCCCGTCTCTGAGCAATGGCACAAGTTTCCATGCCCTTGATAANNNNNNNNNNTGAGGGAGAGTAGAAGAATCATTCCAACCTGAACTGATTTTGGGTGCATGAACAGCAAGGCAAAACTGTATCCTCAAACACCATTTAAGGGAGACTCCCCTATTTACCATCTTATTTATGCCTATGCAAAGTGGGCATGCGACT
>213489 NS=75 contig=separate
ACATGCTGAGCCTAGGGGAGATTCCCGAGAAAGAAGAGGCCTTAAATCATGCTTAGAAGTGGAGTCTTCTTATTCTGAAGAAAAGATGCAGAGACAACACAGTGCATAGGGGAATAGCCGTGCTGAGATCTTTCTAGAAANNNNNNNNNNAACCTGGAGAGAATTAAGAGTTTTACAAAGCAGCCACTGGTAAATCTTATCACCTCTTAATTTTGGTATGGAGAAGTTTGATCATTGCTGAATCAACAATGTCAAGGTAAAAAAAAAAAACACAAATGAAAGCACATTGGACT
>213490 NS=46 contig=separate
CAGTGAGGTCCCTAATATCAAAGAGGAAGATGCAAAGAGGAAATCACGTTAGGGCTTCTCAGATCCAGTGTGGGAATAATATTGACTCACGGTGAGAGAATGTATCCCCTTCACACAGGGCATCCAAGAGAAATCTCGAGNNNNNNNNNNCTAACAAAGAACGAACAGCTGACACTGGGAGCCTTGGCAGCCTAAGGCACTTGCTAGAATTTTAATGACTTTTTTTTTTGCTCCTATGAGTTTTTAAATGGTTCCCTTCTTTATAGACCAAGAGAGACCAGTTTGCATATGACT
>213491 NS=85 contig=separate
AGATGCTGCAGCAGTGCAGTGTTTCGGGAGGCCCCTGCGTCTGTGAGCTGCTGATGCTACTTGGGGTTTGCTCACTGTGCACTGACTGTAGAAATGATATGCTTTGAATGAGTCTGAGCAAGAGTGTTCATGAGCATTTANNNNNNNNNNGCAGGTGAAGGTGGCTAAGTTGCAGGGTAATAGCCAAACAGCCATCGAAGCAGCAGCAGATGGTTGAAGGGCTGGCTCAGTTGGTAAAGCTCTTACGTTGTAAGCGTTGAGAGCTCGGGTTCAAACTAGAACCCACATAAGACT
>213492 NS=13 contig=separate
CAATGATCTATCATTTAAGGGTACAGAACAGCATATTTTAATAACAACAGCCTGGATTGCTTGAAATTTTATGTAGGATGCCCTAAGGCCTCAACTCAATTAAGTGCCACCCAAAGTCCCTAGTGGTAGATTGGGATGGTNNNNNNNNNNTTACACACCATATTTGTCTTTTTGCATTTTAGTTACAACATTGTGAAATCATAATACCATTGGTTTGTGATGTCATCATAGCATTGGGCTGTCATAATACCACTGTTAGGTAATAATAGACTTCAGATGCCATACCATTGGACT
>213493 NS=32 contig=separate
GAATGATCCCAAAAATTCAACCAGAGAACTCCTTCTGCTGATAAACACCTTCAACAAAGTGGCTGGATACAAAATTAACTCAAAAAAAATCAGAAGTCCTCCTGTATACCAAAGAAAAAAGGGCCAAGAAAGAAATCGGGNNNNNNNNNNCCTTCACGATAGCCTCTAATGACATAAAGTACCTTGGGGTGACTGTAACCAAGCAGGTGAAAGACCTGTTTGAAAAAAACTCTAAGTCTCTGAAGAAAGAAATTGAAGCAGATATCAGAAGATGGAAAGATTTCCCATGCGACT
>213494 NS=1 contig=separate
CTATGTAACCCTATTGGACTCTGAACTGCCCTGGGCTACATCTGTGCAGAGGTTCTAGGTTATCTCTATAAATTCAGGTGGCACCTCTGATCATGCAGTCCTAGCACTAACCCCTCTTTTAGAGTGATTGTCTGGAGGACNNNNNNNNNNNATACGGAACCATTTCTCTCTTGTGAAGGCCCAGGTATAACTGTAAACCCTAGAACGAGGGAGGTTCCTCACTGACCAATGAGTAGGACAAAGTTGTCCATCCAGCTTCAATGCTCTCCATAGTGGGTTGGCAACACTAG
>213495 NS=56 contig=separate
GTGTGTGGAAGCCAGGCGACAACCTCAGTTGCGGTTTCCTAGGCACTGTCCACCTTGTTCTTTTGAGGCAGAGTCTCTCCCTGACCTGGAACTCACCAAGTAGTCCAGTCTGCCTGTTCACTGAGCTGCAGGCGCTTGCTNNNNNNNNNNACACCTGCTTTTTAAATGTGGGCTCTGGGATCTCACCCGGGTCCTCCGGCTCTCACCCGGGTCCCTGGCTCTCACCCGGGTCCCCCCTGCATGGGAAGCACTTTGCCAAGTGAGCTGTCTCCGCCCGGAGTACTACATTGGACT
>213496 NS=97 contig=separate
AGATGGTAGGCACTGACACACCACTCTCTCATACACAAGCGCTTTAGCAAAAACGATTCAATTTTACAGGAATAGATCCTTTTACAGATGTCTATTAAAGCAGTGGCTCTCGACCTTTCTAATGCTGCAACCTTCCAAAANNNNNNNNNNAATCATTTCATTGCTACTCTATAACTGTAATTTTGCTATGTTGCAAATTGTAATGTAACTATCTGGTATGTAATCCTGGATAGGTCGCGACCCACAGGCTGAGAACCACTGTATTACAGTATATAGACAGGCAACCACTGGACT
>213497 NS=33 contig=separate
CGGTGGAATGAACCCCTAAGAGGGCCACTCACCTCAGGGGCCAAAGATGCCAGGTCGGTGGTTGTAAATAGGATATTTCTGGAAATCTGGACATGAGAGCAAACAAAAGGTTAGTGGAGAAGAAAGGAATCCCAGGGGACNNNNNNNNNNCAGACTCTCCCACTATTTAGTGACAATCGAGGCTGACACTGTGCTAGGTGCCAGGAGCATGCTGCACGCTCTTCCCAGCTTCCTTCACACAGTCCACCCGGCAGCTCAGCGGCCGGGCTAAGGCTGCCCTCACTTCACACGACT
>213498 NS=37 contig=separate
CAATGTTGGCTTTCTTCTCTTTGGTCTCTGTGGTGGTTTGAAGGAAAATGGTCCCCACTGCCCACAAGAAGTGGCACTATTAAGAGGTGTGGTCTTGCTGGAGTAGGTGTGGCTTTGTTGGAAGAAGTGTATCACTGGGGNNNNNNNNNNTTGCTGTCTGCATATCTGCATGTAGGATTCTCAGCTGCCTCTCCAGCACCTTGTGTGCCTGCATGCTTCTGTGATGACAATGTTCTAAACCTCTGAACTGTATGTAAGCTCCAGTTAAATGCTTTTCTTTATAAGCATTGGACT
>213499 NS=53 contig=overlapped:9
TTATGTATAGGTAGGAATAACATAGTGAAAATGGCCATCCTGCCTAAAGCAGTCTACAACTTCAATGCAGTTCCCATCAAAATACTAATACAATTATTTACAGAACTTGAAAGAAAAATTCTCAACTTCATATGGAAAAGCTAAAAGCCCAGAATTTTTAAAACAATCCTTTACAACATCAGACCATCTGGAGGTATCTCCATCCCTCATCTCAAGCCATATTACAAAGCAATACTAATCTAAATCTCATGGTGTTGGCATAGAAACATAAGACT
>213500 NS=89 contig=separate
GTATGGATCTTGATGTGCTCGGATACCCCAAGGATGTTGTCCTAGTTTGGTTTCTGTTGTTGTGACAGAGATCATGGGCAAAGCCAATCTGGAGAGGAAAGGGTTTACAGGTCACAGTCCGTCACCGAGGGACACCCAGGNNNNNNNNNNTGGTTTGCTCTTCTGTGGCTTGGCACAGCTTGCTTTCTTACTACAACCCAGGGCCACCTGCTCAGAGGGGGCAAGACTTACACCTCTGAGGAGGGCTGAGCACCCCTGAATCAACCATCAATCAATAAAACGTCCCACAGGACT
>213501 NS=22 contig=separate
CCATGGAAATTTCAGATCCAAGACCACAGTATGAGACCGCCCACCGTGTCAATCAGTACATTCCCCTTAATCCCACATCACTTTTAAGCTTATATACTTGGGAACGAGTCTTTCCAATTAAATAGACATTAAAGTTTCACNNNNNNNNNNTGCCACAGAGGTAAACAAGACTAAATGTGTGGTATCTGGATAAAGGGATGAGATAAAGGCTTGCTGTATTTCAGAAGAAAAAGTCACGTGTGCACAGGATCAGAGATACTGAACAGTAAAGAAAGATTGTTTACTCATCTGACT
>213502 NS=1 contig=separate
ACATGGAAGCAAGCCAGATCCTCGGCCTTAGCCAAATGTGGAGTTGTTCGTGACAGAGAGCTATATTTTAGGTAATTGGACTGGTGAATTCGATACTACGATGGAGCAGCTGAGAGTGGCCATTGTCACAGTAAATTCTATGNNNNNNNNAATCATCTGAAGGAATGGGCGGGCATGGGAGCGTTAGCAGGCCTTCTGGTGTTGGTCTCCTTGGTTTGCCTGTGGTATATATGCAAGATTAGAGTCTCACAANN
>213503 NS=66 contig=separate
TAGTGGAAGAAATATTTCACAATTCATTTTAAGCAAAGGTTAAAAGTGATCTACATACTTAAATTAATGCATATATTAAAATTGTACCTTACATAGCAGCAAAAAATTTTACCAAATGCTCCTATAGAAACAAGTAAAGGNNNNNNNNNNAGCACTTCCAGAGGACTGGAGCATGGTTCCCAACTCCCAGTGGAAGTTCACAATCACTTGTAACTCTAACTCCAAGAAATCCAACATCATCTTCTGTTCTTTTCAAACACACACACCTACACGCACACACATACTCACACGACT
>213504 NS=87 contig=overlapped:52
TGGTGCCTGGGACCCCGAGAGGGACCTCCAGCCTGCCGGGAGAGGCCTTCATGCGCCCCTCAACAGCTCCCTGGGGTGGAGCAGTGTCCTCAGAGCTGAAACCGTCCTCCTGCTGGGAGGTTCTCCGAGGCTCCCCAAGGTGAGGAAACTTAGTTTGGGAAAGCTGAAACTTGTCCGGTGGGAGGGGCTGTCCCGAAGGTTGTGTCTGCGGCAGGATGGTGACCACGAGACT
>213505 NS=103 contig=separate
TTATGTACCAATAACCCAGCTATGTGTATGGGTTAGGTGCTTTGAAAATGAAGAGCTGAAAAAAATAAAGACTGTCACAGAGTCAGGAAAAGATGCTCCAAAGAAGGGAGCAGATCAGCAAGGGTTTGCTGCCTCTGTCTNNNNNNNNNNAAAGAAACATTACAGTTTTTGCTGAGGTCTTCAGCCAGGGCAAATTGCATACTGAAAATGTCATTGACTGAAATTAGAATTTTAAGTAGATGAGACTATTTGATAATGGCAGTATCTGGATTGAAGAAGGAGCGACATAGGACT
>213506 NS=92 contig=separate
TAATGAGGAGGAAATGGCCATCCTTAATAAAAGTTACCACATGTTATGTTTGATCAGTTTTTCTCAAGGATGCTTGCCAAATGGTAGTCCTCAGGTGCTTCCTCAGCTGTCACAGTCAGAAACTCCAGCAGTGGGCCTCAGCCTTCTGTGTGACGCTAAAGTTTGAGTGGGTTAGCCCTGTCCAGATCAAAAAGAATGGAAGACAAAAGTGGGATTGACAAAGCAGTACTTCCCGAAGGTGCACACCTGGTCCAGAAGACATCAGTTCAGTCACACCTGAGCACTCATGAGACT
>213507 NS=18 contig=separate
GTATGTTGAACAGGATTCTGTCCAGACATCCTTGTCTTGGAGTTTGTGGGACATAAGAACCAAGACAAACAGTGATCAGTTATTTAAAAACAAAACAAAACAAAACAAAACAAAAAACTTTCAGAATTTCAACTATATTTNNNNNNNNNNGCAGAAAGGAAGACCATAGAAGCAAGTGAATGATGACTGTGGAAGAAACACAGGGTGTTGTATTAGGAAGGCTTCTCAAGTGCATTAGGAAAATAAAAAACATCCAGGCTATAGGAGGTGATTATCATACACCTGCATATGACT
>213508 NS=51 contig=separate
GCGTGTCTATGCAGGCCCAGCAGGCAGAGCAGAGAGGCCTGGAGGGCACCCCGGCGTCCTCTCCACCCTACTGCAGGGTGACCCTGTGTGCCCCCTGAGGCCCCAGGCTCTTCAGAGCTCTGACATGCAGGCCAGCCTACNNNNNNNNNNCTGCCTCCGCGCGCCATCCTAACTGAGCCAGGCCAGGCCGTGCGCACTGGCGTAGAAATCCAGGAGGCTCACGTCCCCAAGGAGGGTCCCAGAAAGCGGCCCAGGGGCCTCGGCGTCTTCTGGGGGCCCTCTCACACATGGGACT
>213509 NS=5 contig=overlapped:6
GGGTGCTGGGAATTGAACCTAGATCCTCTAAATGAGCAGCCAGTGCTCTTAACTGTGGAGCCATCTCTCCAGCCCAGAAACTACATCTTTTTAAAGGTAAATATTTATTGCATATATACTTATGTCATTTTGTGATTTTGACTCTAAAGATCATATAAATATGTTATTCCAATATTTACACAAAACAGGTCTAAAATTTTATTGATCTGAAGATTCTCAAACATATATATCCTATTTTAATGAAAATGCTTAAATTCAAATGTATAAACATCGGACT
>213510 NS=2 contig=separate
CTATGTACTAGTGAAGTAACAACAACAACAAAAACAGGACTTGGATGGATGCCAACCTTATTTCTACAGCATCACATTCACGACATGCCCTGGAATGCATGGTGAAATGCAGCATAATCTAACTTAATCACTGGAAAATTNNNNNNNNNNGTATTGTTCTCTTGTGTAAGGCTGCAAACTAGGGTTCTTCCATCAATAGGAGCCTCCTTCAGAGAGAAGGAGGATAGAAGACTGGGAGCAGAAGCTGTGGGCCACACTTGGTTAAGCAAGGAAGAACTGTTCTCCACTTGACT
>213511 NS=89 contig=overlapped:22
GCATGTCCCTCTAGAGCTCATATGAGGGGTGCTTGGCAAGGGAGCAAAATCATGGCCTCCAGAAGAAACTTCTTTGAAAAGAACTCATTGGCGCGAAGTTGTTTTGTTGTTGTTATTGCTTGTTTTTTTTGTTTTTTGAAAAAGCCAACTAGAGGGACCTCTGGCTAGCAAATTAAATCCCTGTGCCTTTCTGGTGTGCCCTGGGGCAGCAAACCTGCAGTAAACAGGACTCTAACAGGACACCTTCCCTGGGCATTTGACT
>213512 NS=9 contig=separate
ACATGCAAATAGAAAATACCAAACGTAGTTTAGACAAAAGTGCACCACAGAATCTGAGGCAATTGCTATCTTAAGAAATGTGTTCTGAAATATCTCACTTATCATCAGTGACTTACTTAGCTGCACTCAATCCATTTCTANNNNNNNNNNTTGAACTTGGGAACTTTATTCAGAGCTCAGCTCACTGGTGTCGGGTGTCTGATGTGGTCGTTAGCTCCTGAGCCCTGAGTGATTCTAATGGGGATATAGAATGGCTATGTGGAATTAGAACGAGCTGCTGTTTGTCACTCGACT
>213513 NS=46 contig=separate
CAATGTACCTAAGCCTAGCTACGTGGTCCCCTCCAGCTCTGACTGTGCATTCGAGAAGCCTGAGCTACCAGTATGTTTCTATTCCCTTAATTATATGTCCCACATAAATCAGAAGCTGGAAGTGAGAACGTGAAGTGGTCNNNNNNNNNNATGAGGAGGGAACTGGGAGTCTGGCCCGAAGAAGCCAAGTGCCTTGGACCTCAGTTTCCTCCCCAGTAAAGAAATGTCAGGGGGCCAGCCTGTCACCCACCACCTCCCCTCTTCCAGAGACCTCTTTCCTTTCAGCATGTGACT
>213514 NS=45 contig=separate
GTGTGTGGTCATCTTCTACTGTGTGGGTTATGGGAATCGAACTCAGGTCATCAGTCTTGATAGCAAGCTCCTTACTGGCTGAGCCATCTCTCTGTCCCCTCCAATTGTTTTTACTTGTGTTGCCATAAAGAGGAAAGGGTNNNNNNNNNNCAGTTTCTTTATTATGTGGATCTGATTATCCCAGAACTCACTAAGTAGACCAAGCAGGCCTTGACTTAGTAAAAATCCACCTGCCTCTGCCTCTGGATGGCTGGAATTAAAGGTTTGGGCCATAATACCTGTTTTCATACGACT
>213515 NS=34 contig=overlapped:4
CAGTGGTGGCCAGAGGCTTTGGAAGTACCTGAGGCCAGGGGAGCAGGGGAGCAGAGACCCAGAAGAAACACTGAGGACAGCAAGCGTCCTCATCACAGAGCTGGTGGCCCAGGACGCGAAGACAGGTTCCACATGGCCGCCTCTTCCCTGTGTCTAGCCAGGGATGGATCCCCGACCCCCTTGCTTATGAACTTGATAGGATTTGGAATCACCATAGAAGTTGCGTCTGTGAGGATGTCTCCAGGAGGACATAACTGAAGAGAGAAGAGCCATCGGACT
>213516 NS=95 contig=separate
ACATGAAGTCAGTGAAGATCAACACAGCCATTCTCTTGGCAATCTTGGTGTCTTTATCTCGAGGGTTGTACTGGGGATTCCGGACGGTGATGTAGATCTTCACATAGCAGGAACAGACAATGACAAAGGCAATGACATTGAGTAANNNNNCAGAACGAGGACAATGTAGGCCAGAGCAAGAGGGGTGTCGGTGTCCATTGGCAGGCAGATGCTGACCTTCGCATAGCTGCTTATTCCTATCATAGGGAGCAGGGCAAGAAGGAAGCAGGAGACCCAGCCCCCAGCCATGAGACT
>213517 NS=59 contig=separate
CCATGTAGGTTTTTTACTGAGACTACTCCGGTAGTTTAACATATGCAATCAATCAATGTAATAAATTACATTAGCAGAATGCAAGACAAATCCATATAATCATCTCAATAAATACAGAAAAGCATCAGACAAAATTCACTNNNNNNNNNNAGGAAGGAGAAGGCAGAACTGACCTAGGGTAAGGCACCTGGGGGCAAGCAGCAGCAGTACACGAGCAAAGCTGTGGAAGCAGTAAGTAGGCTGGAGCTGACCCAGAGTAAGGTGCCCAGGCTTCAGCAGATGCTGCACAGGACT
>213518 NS=46 contig=overlapped:10
ACATGGAAACTGAACAACTCACTACTCAATGACAGCCGAGTTAGGGAAGAAATAAAGAGAGAAATTAAAGACTTCCTAGAATTCATTGAAAATTAAACACAGAATTGCTAAAACAGTTCTGTACAGTAAAAGATCTTCAGGAGGCATCTCCTTCCCTGATCTCAAGCTGTACTATAGAACAACAATACTAAAAACTGCATGGTACTGGCATAGAAACAGACTGGTGTATCAATGGAATCAAATAGAAGACCCTGACATAAATCCACACACGACT
>213519 NS=60 contig=overlapped:25
CTGTGTATCCTGTGCATGACTGGTGCTCATGGAGGCCAGGAGAGAGAGTTGGATCCCCTGGAACTGCAGTTATGGATGGCTATGAGCTGCTCTGTGGGTCCTGGGAACCGAATCCTGTTTCTCTACAAGAGCAGCAAGTGCTCTTAACTGCTGGGCCATATTTCCAGCCCTGGAAAAATGTTTTAATATTGATAGTAAGACCTGTTTTCTACACTTCAGCATAAATACTGAAGTATCAATGCAGAAAGCCCATGCGACT
>213520 NS=45 contig=separate
ATATGTGTGTCTCTCTGTGTGTGCCTATGTGTATGGGAAGCCTGTGAAATCTCCAGAAGAGAACAGCAGAAGCCTAGAGGCAGAGGGATAGGTAGTTTTGAGGTGACTATTCTGCTATTTCATCAGCCCATGAGAAATATTTNNNNNNNNNNTACATAGGTTGAGTAAAATTTGTGTGCTTAATGTCATTAAGGTTCAGACAAATTATCTTTTAAAGTCATATTTTATGATTTTAGAATGTTAGTAATGCAGTTTTCATAATCAAAACATGGTTAAAATTAAAAATTCATAGGACT
>213521 NS=17 contig=separate
AAATGAAAAGCCTCTGTAAAGCAAAGGACACTATCATCAGAACAAAACCGCAGCCTACAGACTGGGAAAGGATCTTCACCAACCCTATATCTGACAGGGGGCTAATATCCAGAGTAAATAAAGAACTAAAAAGTTAGAAANNNNNNNNNNAAATGGGTACAGAGCTAAACAGAGAATTCTCTGTAGAGGAATATTGAATGGCAGAGAAACACTTAAAGAAATGTTCAGCGTCCTTAGTCATCAGGGAGGTGTATATCAAAACAACCCTGAAATTTCACATTACACCATCAGACT
>213522 NS=35 contig=separate
AAATGGATATTAGTGATAAAGGACAGGGTAACCATAATATAATCCACAGACCTAAAGAAGTTAACTAACAAGGAGGATCCAAGGGGGGCACTATTGAATCTCACTGAGAAGGGGAAAGTAGATTATACATGGGGGGGCAGAGAGTGGAGTGCTAGGAGAGACAACTGCATTGGGGGAGGGCATCTCTGGGACATGATAGATTCCTGGAAACTCCCAGGAATCAATGGGTGACCATAGGACT
>213523 NS=11 contig=separate
GCATGTGCCACCATGCCTGACTTTTTTTTTTTAATGCAGTTTCTGAGGCTGGCGAGATGGTTCAGCCACTAAAGGCTAGGTTTACAACAGAAATGTCAGAATGTTAAACCAATCAGAACCCTCATGAATTACTGAGGGAGNNNNNNNNNNGACACAGCCATCAGAAGACATGTCAGTTCCTCAAAAAAGTTTAAAGAATTGTGTCATTATGTATGTGACTACCTGTGGAGGCCGCAGAGGGCACTGGGTCTCCTGGAACTGGAGATAAGGACACTTGCGAGCAGCCATGTGACT
>213524 NS=34 contig=separate
CCATGTTCTATCTTTTATTAAATTTTATGGATAGAAATAATTTGGACATTATTGTACGAACATCATTTATTGTATCATTTATATTGTAGTAGAAATGGTATACCAGTTTCAAAATACTCTAGCTGTTCTCAATACAGAAGNNNNNNNNNNAAGATATTTGAGAATTTAAAAGTTGAGAATATGTGCTACAGTTTTATAACCAGCAGATTATCGGGAAGGCTCATATGTCCAAGTGGCACGCTGGGAGATGGACTTCAACCATGGCCTTTGTTATAATATGATTTTCATGAGACT
>213525 NS=123 contig=separate
CCATGTGATAGGGACTCCGTGTTCTAACCAGGCATCTTCCCTGAAGGAAGAGAGAATGGACCCCACACCCCCTGGATTTACCTCCAGCTTACTCACTATCAGTGGGATGCAGACAGTGGCCACCATTAACTCTCTGAGTATNNNNNNNNNGGTAACTCAACCCAAAGTGACCAAAATACCCAAACACTATCGAGGAAAGGAAACAACATTTGGTGTCACGCTAAGCAGAGGTCCCACTTTTACTAGCACTGACAGGGCTCTGGTGCCCTACCCAGAAGACACACCCACAGGACT
>213526 NS=24 contig=separate
CTATGCCTATCTCAAGTATCTTTTGGCATTATGGACAAGTGTTTATCAAACAACTCATTTATTTGGCTAGGTCTCCTTTTTCCTCATTTTATTCTAAAGCTTTAAAATGATACTACATACAATAAATATGTTTGTGTGTTNNNNNNNNNNTCATTATTTTGAATTTCTTGCCATGTTACTCTGAGATTCAGGGACAATATATTAGTGTCCTCACAAATTTTCAGAAATTTCAAGATTATGATTATTTTAACCATACAGACAATCTTCACACTTTATTTTTCAGATCACTAGACT
>213527 NS=58 contig=separate
TGATGGGTGTAAGGTGAAATCTCAGGGTCATTTTGATTTGCATTTCCCTGATGGCTGAGGATGTTGACTATCTATTTAAGTGTTTCTCTGCCATTCTGTATTCCTCTACTGAGAATTCTCTGTTTAGCTCTGTACCCCATNNNNNNNNNNCCATTTTTTAATTGGATTACTTGATTGGTTGCTTTTTAATTTCTTTAGTTCTTTATATATGCTGGATATTAGCCCTCTGTCAGACATAGGGTTGGTGAAGATCCTTTCCCAGTCTGGAGGCTGTCGTTTTGTTCTCACGGGACT
>213528 NS=44 contig=separate
CTATGACAGAATACCCAAGAAAAGTAACTCAGAGGAAAAAAGGTCTATTTTGCCATGTTGTAGTTACAGTCAATGGTCATTGTTTTTATGGCAGTGGGAATGCTGACGTGTTATTGGAGTGGGAAGGTGTGATGGGAGGAAGCCTGCTTTTGAAGCATGGAGAGATGGGAGAATGTTAGAACAAGACATATGCCTGCCTGCAGTGGTTCACTTTTTCCCACAGGCCTCCAACTCCTAGATCATTGAGTTGAGAGTCACCAATGGTGAATCCATTGGTGAGGTCAGCACTCGACT
>213529 NS=57 contig=separate
TAGTGTCTGTTCTATTTGCACTTCTGAATGAGAATTAAGCTTTCTCCCTACTTAGTTTCTTTGGGTTATCCTGTATTGTGTGGCTAATATCTGCTTATAAATGACTCTACATCATGGGTGTCTTTCTGGATCTGGGTTACNNNNNNNNNNCACTATGTTCTTGCTTTTAATAGCTGAATACTAGTGCATTGTGTAGGTGTATCATAATTTCTTCATCCATTCTTTACTTGAGGGACGTCTGTGTTGATTCCAGTCTCTGGGTATTATGAATAAAGCCCTTATGAACACAGGACT
>213530 NS=75 contig=overlapped:37
ACGTGTGAGGAACAGAGTTTGGATTCCCAGCTTTCCAGCATGCTGGAAAATGCCAGGCAGGTGTAGGCAGCGCAGCTGAGACCCAGGACTTAACAGTATTCAGACAGCGACAGCAGAGCCCTGGGCAACCTGGCTCCCTACACCAGCCAAATCAGCTAACTTTTGTTCACAGTGAGACTTTGCCTCACTGTATATACAGTGGAAACCAGCCAAGGACATCCATTGTCAGCCTCTTGCCTCACTCGACT
>213531 NS=98 contig=overlapped:20
TCATGGACTCTTTATTGAAGAATCCTTTGAGTTTGGATGACCAAAAGAACATGGGCAGAGGCATCCACAGGGCAGCCTCTGAACTCCACAGTGGGAGGCCTGCTTTGAACCCTGCCCCTGTGAGCATTTATGCAAATTCGTTCATCACCAAAGGGTACATTTTATTCATCTTAGAGATTTAATTATTAGTCAATCCTCTAACACATTAAAAGGTACCCATGTTCTTGTGCACAAAGACCTATATGGAGAGGAGATCACTTGACT
>213532 NS=55 contig=separate
TCATGCACAGAGCTGAGGCCAGGAAGGAAGGTAAAGCAGATAACTGAATGCAACACATTAAATTTAATTCAAAGTGATTATAAGCGAAGTAGCAAGGCAACATCTCAAAATCTTAAGGCTACTCTTTCTGAGGTCTCATGNNNNNNNNNNGGAGGCAATTATAATTATAACTACAATTATAATTTCCCCAGATTGCTTAAACATCTTAATAAGAAACAAGAAAACAAATCTCTCCCGTGTTTAAATTTCTCCACGGTTCTGGAATCGCAGCCCATGGGACGGTACCACCCGACT
>213533 NS=53 contig=separate
TGGTGGGGTTGGACATACAAGAGATGATCTTTGAAGGAAGCATACAGTCTGAGGAGAAACTTCAGGGAATTCATTGTAATAGCCTTGTCCGTTTTAAAATGCAGTTTTTATGTTCATGTGTTAAGCATCAAAAGCATATANNNNNNNNNNACATGGAAAACTATCATAGGATCTCAAACAAATGACATTCAGTTGACACATTGTCTTGCTCTTTAAAAATCACTCTTCTTCCCATCCCCTCATATCTGCCCTTTGCCCTTACAACCTCTCCTCCAAAATAAAACACACACGACT
>213534 NS=36 contig=separate
AAGTGAAATGGAAGTTACCTGAGGATAAAATTATATATTGGTAATAGTTCATTGCCACTCCCTGCTCTAAAGTCTAACGAAGAGAGAAACATTTGCTTATATCACTTTATTGGTATCCAGACATGAACCAAACTCTTATANNNNNNNNNNTCAGGTCTCCCAAGCCTGCTTTGGAAACAACTCATTATGTGTAGAGGTGACTATGGGAACAAAATGTGCTAGTTCTAGAATGTCTATCATGAAAAGAAATAGCTTTGTCAATAAGTATGTATACTTCTACAAGTACATACGACT
>213535 NS=55 contig=separate
ATATGTATACATATATGGTTGTAGTAATGGTTATCATCATTACCATTGGCTCAGTGGATAAAAGTTCCTAAAACACAAGTCTGATGATCTGAGTTTGACCCTGAGATCACACAGAAAAAGCTCCTGTAGTCTCAACACACNNNNNNNNNNAGCTCAAGGTCCAGCTAGCCTGGAATACACAGCACACAGCAGCAGAAACAAGAGAGACCCTGTCTCAAAAACAAAGTGGAAAGAGAGAACTGACTCCCTCAAAGCAGTTCTGTAATGTCCACAGACACGCCACAGCACGTGACT
>213536 NS=45 contig=separate
AGGTGCTCCCTGGCTTGACATGCTCAAAGTCATCACAAAATTCATCATGTGAATAAAGGATACACAGTTAACCTCAGAAACCATGATAAACAGTTCAGTGTCAATGCAACTGAACAGCCTGAGCATATAGGAAAGCCTTCNNNNNNNNNNAGAAAAGATGAACAGAGAGGACACAGTGTGTTTGAACTGGTTCCTCTTTCAAGTGGTCTCTGCTTCTGGGGCTCCTGGTCACACCAAGGAGGGCAGCTGAAGTCAGAGGTCACTTGAGATGCCCCAGGAGCCCAGCACATGACT
>213537 NS=74 contig=separate
ATATGCACATATAGGTATGTGTGATGTGAATATTTTCACTAGCTACATCTAATTCTTAAACTATGCTCACATAAAACTTTTTGAAACATATGAAAACATGTTCAGAAATTTGCAAATCCCCAACTAGAACTCGTCTTTTTTNNNNNNNNNGTGCAAATAGTATAAGCAGAGGATTTGTGTTCCCAGATCTTGAATTGACTATACATTAAATACCATAATGCCACCTAAGCCTAGAGATGACAAAAGATAGCAAGTTTTGATTGAAGTCATGTTGGAACACTTCCACACATGACT
>213538 NS=64 contig=separate
GGGTGGCTGTGGAGCCTCGCTTTAGCCTCCCTGGGTACCTCGGAGGCATCGGCCCAGCAAATGGGACAGATCTGGTTGACCTTCAACTACTTGTCAGCACATTTGGCATGGAACCCCTGTTTGTGGAGGAGGATTCGGAGCAGCTGCTGCTGAAGCAGACCACACAGAATCTTCTCAGACTGGTGGCCATCAGGGTTAAAGCAGTATGATGGCAGTTGTTCTAAGTCTGCTTTTCTGAGGCCTCCCAACCAGTGAGCCAGGGTTCACGAGAGCCTCACAATTCTTCATCTGACT
>213539 NS=48 contig=separate
ACATGCACTTATCATAAAACTTATGTGAAAAAAGTCATACTGGAAACATAATTTAAAGCAATATAGAGAAAGGTATTTTCGAAAACTATTCATCAGTGAATATAAGTATACTCAAAGGACAGACAAAACCTAAATGGGTGNNNNNNNNNNGGTAATTGCTGACATGAATATTCAAGCTTAAGTTAAATTTGATAAGAAAGCATATAGTAGCCAAATACTAAATGCTAAACATTACTCTGGAACATAGTTAGGATATGGTGTCCCACAAAAGAGGGGCCATATACTCATTAGACT
>213540 NS=5 contig=separate
CAGTGAGCATCGTAAATTACTTGACAAATGCTTAAGCAGTTGTAGCAGGGGGGAAAAACGATCTTTTAAAAGCCCTCGGTGCTTCAAACAATGCGTTGGAACTTCTGTATGATGTTGAAAACCCTGTTTGCACATTATCTNNNNNNNNNNGTAGGCTATTAATCTTCAGGAGCTCATATGTAGCAGGCGCTCAGGCAGCTGAGCACCTCATAATGCGGTACGTCTCTCTAGCAAATGATGGCAGCGCGTCTAACCTGTAGGCGGTGTGTGGCTTCAGTGGTCCATCACAGGACT
>213541 NS=89 contig=separate
CAGTGCAATTCAAACGCATTGCACATCATATGCATCATTATCAAACATTCTAGGGCAATAAAATGTGAACTGCTCAAGTTGATCTCCCTGGCAATAAAGCGACCAGGTGCCGCACTTCCCTGCATACAAATATGCGAACTAGACGATTTACCCTCGTACTTATCATGATTTATTTTACATACCAATTAAATTGAGCCGAGAGTGGTAATCAAAAGCATGAATGCCCTGGGCAATGTTGAAAGATGTCATCTTAAGGAGTTTTTTTGACTTTTCTCTCCATGCCAGCACCAGACT
>213542 NS=23 contig=overlapped:30
AGGTGTCAACCACCCAAAGACCATCAGACCCGTCCAATACCTTTTTCTCAGAGGTGGGACCTGGGGCATCAACCCACATGCAATCAGACATGCTCTTCTCTGGGTCGAAAGCGGCTGACCCTGAGTGCAGTGCTTAGCCTCGCATCCTGAGCGTAACATTTTAGCTTTTTATGGTATCCAACCATGCTTGGGGAGAATGTCCTGCTTCAATAGCTGTAAAGGCCTGATAGATCATGGCTGCATCACACTGGACT
>213543 NS=115 contig=overlapped:7
TCATGATGTCAGTCTTATGTTTCTCCCTTAGTATTGCTTCCTTTGATCATAACACTAAAACCTTTTCCCACCCAGCAATCCTGTCAGCCTCTGTTTACATACTCTACTTACTATCCTTTGAGGTACTTAGCACTGTCTGAAATATTGCTAATACAAAATTACACGAATAGGAATTTTGATGGAATGAAGATGATTGCTTTTGGAAAGTGACACATACTCGTTACTTAAAATAACTTTGAGTCCACAGTGGAGTTTAGTGAGCATATGTCACAGGACT
>213544 NS=68 contig=separate
CTATGATTTCAACCCTAAGAAGTAGAGGCAGGGGGAATCTCAAGTTGGGGGGCTACATGGCAAGACTTTGTCTCAATAAGTAAATAAACAAATGCCTATTTTTAAGCATAAGGGAAAGAAGCACAGAGAGTTTACTGAGCNNNNNNNNNNCAGCTTTCGAGGGCAGCCACCAGGTCACCCTAGACCAGTGGCTCTCAATAGTCCTGCGGCCCTTTAATGCAGTCCCTCATGGTCAGCCCCAGCCATAACATTATTTTTGCCGCTACTTCATACCTGTAATTTTGCCACTGGACT
>213545 NS=35 contig=separate
TTATGGACACCTGACTTTTGACAAAGCAGCCAAAGCCATGCAATGGGAAAAGATAGCCTCTTCACAAATGGTACTGGTCTAACTGGAAGTCCACAGGTAGAAAAATGAAAATAGACTCATATCTATCATCATGCACAAAANNNNNNNNNNTTAAAGTCCAAATACCTCAACATAAAAACAGACACACTAAATCTGTTGGAAGAAAAAGTGGGGAAGAGCCTCGAACTCATTGAACAGAACACCAACGGCTCAGGCCCTAAGATCTACAATTAATAAATGGGACCTCATGAGACT
>213546 NS=29 contig=separate
GTATGTTTGTGCACGGTGTGCATGCCTGATGCTCACGGAGGCCAGAAGAAGGTGTCAGATCTCCCGCAACTAGAGTTACAGATGGTCGTGAGCCACCGTGGGTACTGAAAACAGAACCTGAGTCCTCCGTAAGAGAAGCANNNNNNNNNNGTCGGAGGCTGGCATGGTTTGGCTTGCTACCACTCTCACCCAAGATGGGTCCAGCCACAAGAGATCCAGGAGGGACCAAGTAAAGAATACCTTTTCCTGTGGGAGGGTGGTCTACCCCCTTCAGGTGCCCAGTCGCATCGGACT
>213547 NS=69 contig=separate
AGGTGGACATCACTCTCTGAGTGACAAGTGCACACACAGTGAACTCCAGCAGGTTCCTGATGGGCAGCGCTAGCTTAAAGCTGAGTGTGCTGTCACAGCTTTTGGGTTTTTGTGTGACTTATACTGGGAAATACTGGTAGNNNNNNNNNNCACCTCAGATGAGGTACTGAACAAAAACCAGAGAAATGGTGCCACTCAATTACAGGTTAGTGAACCAATGAGTTTATTTGTATTACTTATAGCACTATGAGTGACTTGAAGGAAGCTACATATTCAAAAAGCTACCATGGGACT
>213548 NS=35 contig=separate
ACGTGTACATTTGCAGGCTTATGAGCAGAAAGCGGCAGTTGAAATCTGATAAAATCCCCAAATCAATTAACTTTCCATCAGAGACAACATCTTTTGAGTTACTCTACCTGTAAGAAAATAATAAAGAAGAAAATGAAACCNNNNNNNNNNGGGAGAGAAGAAAAAACAAACAGAAAACAAAACAGAAAAAGGCTTCAGGTAGACAAGCCTGTGTGTATGTGTGTGTGCTGGGGGGTGCTCACAAATAATGAACATATCCTGAAAACCTCTGTTCGCTATTTTTCTCACTAGACT
>213549 NS=15 contig=separate
CTGTGCCCGGTTGCATCCTTGACCCAGTGGAGGGAACTTGGGGCTTGCTACCCAGGGACAGAGCAGGGAGAGCTGGGGTCTTCGGGTTCTCCCTGTGCTTCTGGTGGCTGAGCTGCCTCCCCTGTCCTTTCCACATGGTCNNNNNNNNNNTTGGTGTGTGACATGGCCATTTCCTGTCCATGTGCAGATCTGGTTGTACCTGCTGATGTCTCTTTGAGCACTCACCTGTTGACTCAGTTGCCTTTGTAAGTGCCTTTAGTAAACAGACGTGCTAATGTGCCTGCTGCACAGGACT
>213550 NS=19 contig=overlapped:21
GCATGCTCAAGTAGGACCTGCAGGCTGCAAAGGTATTCTTTGCTACCAAAATGCTTTTGTCTGCATGTATTTAAGAGGATAAATCAGGTATGCTGACAATACCCACCCCTCCCCGCCACCCCGCACCCCCAGACCCCGCAGCGGGGGTGGGGGGAATTTGAAGTTTTTAAAGTGGACACAAAACTGTTTCCGAAATGCAGACAATTAAGCGTGTTGTGGGCAGCTTGTATTCTGATCGCCTACTGAGATATCTACACTCGAC
>213551 NS=94 contig=separate
TCATGAACTGTAAAACATAGTTTCTCATGTGACTGTTGATCTGTATCTTTTATTCAATCCTATGGAACTTGTCCAAGGTTTAGTTCAGAGATGTTGACTAACTGATCCTAAATGTTTATATGGAAAAGCATAACATTTAGNNNNNNNNNNATAAATACAAATTTGGTGAATGCGCATTGACTAATTTGAAAACTAGCCATAAAGCTACAGAAACCAGGAGAATGTAATTACACTGTAACAAGCACAAGTCAGTCAAGGGAGCTTCAGAGTCTAGAAATAAATTCTCACGTGACT
>213552 NS=79 contig=separate
ATGTGCACATATGACGCCTCCCACAAAGCCCATACATACACACGTATACCACACACACAAAATAAGGAAGTAAAAAAAGGGAGGAAGATATGTGAACTTAGGAAAAAGCCATGTTGTGTCTTAGGCACAACTATATCAATNNNNNNNNNNGCATGGAATAGGTCCAAGGCTAGGAGAGAATCGATTACTGTTGTTTTAAAGCCACTCAGCCAGAGACAATTCTATCCAGTCTAGGATATTCAGGCAGACAGGAGAGGGAAGCTAAGCACAGAGACTCCAGGCTTCCACGGGACT
>213553 NS=54 contig=separate
CCATGGGCCGGGAACTGACCTTTCAATAAATGGGTCTTTTGGAGGTTGATATTCAAGATCCAAATGTCTTTCTCCAGGTTGAATGTTCTCCTGGAGCCTGATATCATCTGGAGAGGGAGCAGCACTAGATGCAGCACTATNNNNNNNNNNTGTTGCTGCCCAGCAGTGAGTGTGAATTCCAGGCTGCCCGGGCCTCGCTTGGTTGACTCTCTTTTCTCCCACCACACATAGCTCCACGCTAATAACCACTCACACTCTCTCCTCCACAGCCACCACTGCCCTCCTCACAGGACT
>213554 NS=30 contig=separate
CAGTGCTAGATGATTGCTACTGCTTGTTAAGTCTTAAACCCTGAGACAAATAGATGAGGTACAGGTTCTCCATGCATCCCTCAGAGTCCCTAACTATTAAAGGGTACCACAGGCATACCTTACCCTCTATCCCAAACTCTNNNNNNNNNNAATCCAGTTATTTTGGTAAATGGTTATCTACCAGTCACCACCCCCACCATTTTGTTGACCTTTTGTCCTCTTGGCTGCTGCACCTGGTTCCACTTTGTCCTCTCTCCCTGCCCTCCCTGCTCTTCTCATATGGCTCACGGGACT
>213555 NS=6 contig=separate
CTGTGGAACATTCTTTTGTTCAATGACTCGTGGGAAGCCATAGCCAACTGTGGACAATTCTAACCTTCGGCCTATGAGAATGCACACTTATTAAGCCTCCTTTGCTCTGACTTACTTTCTGCCTCCACATTTCTCCCTGANNNNNNNNNNTATCCAAAATTTGTTTTGGTCATTGTTCTATCACACCTTGAAGCTGCCTACTTAATTTGGTTGTACAGAAATCATGACTGAATATAATGATAGAATCTACTCTGAGGCTTGAGGTCATACTGTTTAGGATCTAGTCACAGGACT
>213556 NS=68 contig=separate
AAGTGAGTGCCTTCAACTGTAGGTAAAAGGTCATTGGATCTTATTTTCCCATTGGAGAAAAAGGAAAATTGAAGATAGAAACATCAGCAACTTAGAAGGCTCAGAGGAACCTAAGATTTGAGCAGGAGAAGACTTAAGAGNNNNNNNNNNGCTTAAGTTTCCAAGAGCAGCGTAGTAGCTCCAGGAACTGAGCAGAAAAGAAAGGATGGAGTACCAGTAAGTGATGGTTTCAAAAACCACAACAGAGGACTGAAGAATGTGGATTCTTCATTAGTAAACGGCTGTCACTTGACT
>213557 NS=37 contig=overlapped:30
AGGTGTCATCCACCCAAAGAGCATCAGACCCGACTGATACCTTTTTCTCAGAGGCGGGACCTGGGGCATCAACTCACATGCAATCAGACATGCTCTTCTCTGGGTCCAAAGCGGCTGGCCCTGAGTGCAGTGCTTAACCTCGCATCCTGAGTGTAACATTTTAGCTTTTTATGGTATCCAACCATGCTTGGGGAGACTGTCCTGCTTCAATGGCTGTAAAGGCCTGAATGATCATGGCTGCATTACATTGGACT
>213558 NS=19 contig=separate
ATGTGTTCATACGTGTAGAGAAGGTGCCCTGGTTGTTTTGTTGTTGTTGTTGTGTACCCTGTCCCGAGCCACATGCCAGTCACCTGAGAAGAGGGAACCTCAGCTGAAAACGCCCCCACTCCCCACCTCTGGGCAGATGGNNNNNNNTAACCGAGGAAGCAGCACTCCTCCATTTTCTTCAGTCCCTCCAAGCTCCTGGCCTGACTTCCCTTCATGAAAAACGACTTACAAGCTAAAATCAACACTCTCTGCACCCCCCCAAAAAAAAAATCATGGTGTTTTTATCACAGGACT
>213559 NS=52 contig=overlapped:8
TTATGGAGTAGCAACAAATAATTTTATGGTGGGATCACCCCAGCATGAGGGGCTGTACTAAAGGGTGTCTGCACTAGGAAGGCTGAGCACCCCTGCTCTAAAACGCCTCATTTGCCAAGTTTTATCCCAAGCTAGAGCATCACACTCCTTTCTTGCAGAGGAATTGGTTGACACTGACACGGCAGTTCTCAAATTCTCCGTCACTCCAGTCTCAGGAGTGTACGGCCTCTGATGACCTCTGAAGGTACCAGGCAGGCATGTAGCGCACACACGACT
>213560 NS=50 contig=separate
TGATGATGAAGAGGCAAATGCTTTCTGTCATCTTGTTGCTCTTTGCAGAAAAGGTGAGATCTGAGTGTGATTTCAAGATGCTTGAGGAATCAAACCCTCCTAAAGTTCAGAAATGTCTTCTAAGGTTAATGTGAATTAACNNNNNNNNNNTAACCTGAAAAAACTATCTTAAGTGGACATTGTATTAGTTATGGTTCTCTAGAGTAATAGGATATATAGAATAAACCTTTATATCTACATCTATATAATGTAATACACACACACAAACGCACACAGACACACATACACACGACT
>213561 NS=47 contig=separate
TAATGAGTTTCAGCTTGACAAAAACAAACAAACAAAAAAACACCAGCAAGAACAGTTCTTTATTTTTTCCCCCAAAAGGTGCAGATCTAACTTTATTATCCAGCGTAACAGCCTTTAGATGGTTAAAAGGCTGATCAGACNNNNNNNNNNAGCACCAGTAACAATCAATCAGGTTGGTGCAACTATAAGGAAATGAGGGGTGGGGGAAGGAAGGTCACCTTGGAGGTTTCTACAGTGAAGGGGAAAGCAGTCACCCCCCTAGCCTCGGATCCCTTTTAAGACTTCACTAGACT
>213562 NS=62 contig=separate
GTATGGCCATTCCCATGGTAGTAATTTACAGCACTATGGTTGATGTTTGCTATATCAGTACCCAAGACCCAAATCTTGTCATGACAATATTATAGCAATTCATTCTATCATTAATACAAGTACAGCGCAAACAGAATTACTGCAAGACTGCCNNNNNNNNNNATCAGATAAGCAGCAAGAGACTTAGACAAGAGACAACTGCTTACTGGGATGCTTGTCAGACAATGACCTTTGCCACCATTATATTCCCCAAACCTTAACAGAATGCTTAGCTGACCGCCAGTCACACAATCTGAACACAAGAC
>213563 NS=61 contig=overlapped:36
CCATGTTGGTTAGGGCTACCGTTGCTGTAATGAAACACCACGACCATAAGTAACCTGGGGAGGAAAGGGATTCTTCATCTTACCATTCCACAGCACTGTTCATCACTGAAGGAAGTCGGGACAGGAACTCAAACGAAGCAGAAATTTGGAGGCAGGAGCTGATGCAGAGGCCATGGACGGTGCTGCTCGCTGGCTTGCTAATGGCTCACTCAGCCTGGCTTCTTATTGACGTCAGGACCACCGGACT
>213564 NS=43 contig=separate
CCGTGTCCTGTCCCAGGTCTGGAGCATGCCTGAATGTTTTTACATAGTTTCAAGTATGTCCATAACATTTTCTATTCTACTTTCTTCACTTAACAGTATGTCACAGGCATTTTCTAGTATGTGAGACACAGACACTGGCTNNNNNNNNNNGGCTTTCATGGGGACTTTTTTTAAATGTCAAAATTTTTAGTTGGTGGGCTCCAATCTGTCTGGGTCTCCAGTATCACTAAGATAAGTTTTACTCTATGCTTTAAAAAAAAAAATAATAATACTATGTAAGAAAAGCATAGGACT
>213565 NS=26 contig=separate
GCGTGGTCTTGTCCTTGCAACCTATGGGGACTGGCTGCAGCTACAGGCAAGGAAAGCTGAGAAGAGGCGAGGTGGAGGGGATGCAGGCTGAGACAGAGGGACAGGAGGCCTTGAATGCCAATGGCTGTTAGGTGTGGCAANNNNNNNNNNTGTCACCCTCCTTGGGTGACCAGGTGTGTGTGTGTGTGTGTGTGTGTGTGTGCATTGCTGGGCTGGGTGACTTCGGATTGGCCCAAGGCTGTACCCATGCAACCTATGAAGCGTTCTCGTCCCTCCACAGCTGTCACACTCGACT
>213566 NS=33 contig=separate
TGGTGAAATCTCTTAAGATTCGGTGCATAGTGAGTGTTCAGGAGCTACTTCAGTAATGAAGTAACAGCATATTCACAGAGGATTCTGTTTCAATAACAAATCCAAAGGGACTTTGCTTTCAAAAGCACACTTTTAGAAAANNNNNNNNNNAATTGTCTTCAAATATAAAACATCTTGAAAGTCAGAGTCAAGAGCGAAAGCAGTCTGAGTCGGCTCCTCTGAAATACTGTGACCTAAAAGCTTAGGTTAAGTGAAGGAAACCGAGTATGCAATTTGATTACCTGGCACTAGACT
>213567 NS=38 contig=overlapped:27
CAGTGTGTCCAGAAAGCTGGAATGGCTGGCCACCCAGATAACGAATGGCATCAGTATTTTCTAAATGCTCCCATCCCCTGCTAAAACAGATCCTTCACCGTGGCCATTGCTCTGACCCACAGCCTCTCAGGAAATGCATTCCCAGTTTCCTTGGTAGCGGTGTCTATGGCAGCAGGCTATTTCAAGATTTTTACTGTATATCTGAACTCAGACCTGCCGTGTTTGTAGATTCATTCCTTCTTTCGTACCATTGGACT
>213568 NS=40 contig=separate
GTGTGAAGGCTGACTTGGATGGACTTTCTCCCACCTTGCTATCGAAGGTGGATGGTTAAAAAAAAAAATTGTTTGCTGGGCCTGGAGAGATCGTGACAAAGGGCTCCTCACTGTGAAGATCAACATTTTAACCATGATCANNNNNNNNNNACCGTCTTAAAGATGGGTTCTAGATTCACAGCATCATTTAAAAGTATTAGGAACTGATGCTAAAGTCTTATAGGTGTCATCCGTTTCAAGCTGACGTAATCAACACGCACAAAGGTTTTCGTGCTTGTCTTACTTCATTTGACT
>213569 NS=3 contig=separate
AGGTGGTTGGCTGACCAACCTATTTGGATTGAACAATGGTGTATGAGTAAAGAAAAATTACTGGCACTAGAACAGCTAGTCCTGGAACAGCTGGAGGCTCAACATATAGAGGAGTCCAACAGCCCTTGTAATTCTCCGGTNNNNNNNNNNGATCTAAGAGCAATTAACAAAATTATTCAGCCAATGGGATCGTTACAATCTGGAATCCCACTGCCTTCCTTGTTACCTAAAGAATGGCCTATTATAGTGATTGATTTAAAGGATTGCTTTTTCACAATTCCTTTACATGAGACT
>213570 NS=12 contig=separate
AGGTGGTTGCCTGACCAACCTATTTGGATTGAACAATGGTCTATGAGTAAAGAAAAATTACTGGCACTAGAACAGTTAGTCCTGGAACAGCTGGAGGCTCAACATATAGAGGAGTCCAACAGCCCTTGTAATTCTCCGGTNNNNNNNNNNGATCTAAGAGCAATTAACAAAATTATTCAGCCAGTGGGATCGTTACAATCTGGAATCCCACTGCCTTCCTTGTTACCTAAAGAATGGCCTATTATAGTGATTGATTTAAAGGATTGCTTTTTCACAATTCCTTTACATGAGACT
>213571 NS=41 contig=separate
ATGTGAGGGTCTAGCCTGTATTCAGCCCTGTCCAGCCTGGGCTTATAGCCTATTTCTTACCAGGGGCAGGAGAAGGAGTGGCAACGAATCCAAAGCCACCCACTCTGGGAGACTCCTGAGGAATAAGCTCCTTGCCATCANNNNNNNNNNGAGAGAGCAGCGTCAGGGGTTCTCCACAGCTGCCCATGGCAGCTGCTGAGGTACATGTGGGAAGCACCTCTCCTCCCTGGGAGAGCTGGGGCTCCAGGACTGGCAGATTCCTTTGGGAAAGAGAGGGAAGACCCCACTCGACT
>213572 NS=21 contig=overlapped:30
AGGTGTCATCCACCCAAAGAGCATCAGACCCGTCCGATACCTTTTACTCAGAGGCGGGACCTGGGGTATCAACCTGCGTGCAATCAGACATGCTCTTCTCTGGGTCCAAAGCGGCTGACCCTGAGTGCAGTGCTTAGCTTCGCATCCTGAGCGTAACATTTTAGCTTTTTATGGTATCCAAACATGCTTGGGGCGAATGTCCTGCTTCAATGGCTGTAAAGGGCTGAATGATCATGGCTGCATCACACTGGACT
>213573 NS=38 contig=separate
AGGTGGACTTTGCAGCCAGTCCTGAAGAGACCTGATAAAACAGGGTCAGATGAAAGGGGAGGAGGTCCTCCCCAATCAGTGGACTTGGAAAGGGACAGGGAGGAGATGAGAGAAGAGGGAGGGTTTGGGAGGGAATGAGGNNNNNNNNNNGCTGGGATACAGAGTTAATAAGATGTAACTAATAAAAAAATAAAGAATGAAAGAAAGAAAGAAAAACTATAACACAAAAAAAAATGAATAGAGGAGCAATGAAAAGAAAAACAGACTTTCTCATGATCAGAATACCATCTGACT
>213574 NS=52 contig=separate
AGGTGCTGGGAATTGAACCCTGGGCCTCTGGAACATCAGCCACTGCTGGTTCCTATCTTGTCTCCCTATTTAATTTGTAAGTGATTATGCATTAATTTGAACCTTTGATTTATTTTATGATGTTACACAAAAGACAGCATNNNNNNNNNNAAGAGGCTAGTGTCCTCTTTAACTAAAAGCTAAGACCATTCCACAGGGATTCAAAGATGGTTTGCCAACATCCTATGGCAAAACCAAACATCTGAGAGACAAGCTACCACATTCTCGTTACCTAGCATACATTTTCACCAGACT
>213575 NS=20 contig=separate
ACATGGTACGTAGACATACATACAAGCAAAATGCCCATATATTTTGTTTTTGAGGCAAAGTCTGTATATGTACTCCTGGATATTCTGGAACTTGCTTGCTACATAGACCAGGCTGGCCATGAACTCAGTGAGATTCTCCTNNNNNNNNNNCACTGTGCCTCACCCTTAAAAAAAATAACAATAAAGCTGTTTAAACCAGAATCCCAATCAAGTACCATGGCAGCTAACTAGTGAGCTGTGGCAGAGGTTTGAGCACCATCCTAAGACCAGCTCTGGAAATATGGCCACAAGACT
>213576 NS=54 contig=separate
CAATGCTAGCAACCTTGGCGCTGGTGGGTGGGGCTGTGATGGTAGCTGAGGTGGTGGTAATTTCCATCTCCCTGTTTGATTGTTGCATGTCCACCTTCCTTGCCGGTGCCATGGTACAGGACTTGGAGGTTAGCAGATGGNNNNNNNNNNGCGCATGCCTCATCTCCTGGTCTGGCTCTAGTGCATTCTGTGTCCCCTTGCCTCTTGGCCTTGCTTCAGCCTGATGCTCTAAGGACCAGCAGATGTGCATGGAGGCTACCAACCCCAGGGCTTCCCAAGAACTTCCACATGACT
>213577 NS=31 contig=separate
CCATGGAATCCCCAAGATTCTCTCAGGTGCCAAATGGCTGAGAGGGACAATGATCTCATGAAACGGATGAGAGCCAGAAGAGTTCCAGGAGCCAGTTATTAAAATGGTCAAGTGGACAACGTGCTTGAGAGCAAGGCTCANNNNNNNNNNTGATAGTTCCTGTGTCCAAGACTCTTAGTTCATGAAAAATGTCACACATTTCTTTCAAGTGGTCATGAAAAAAGTCAAGTCTTATTGACATGTGACTTCCAGATTATAACAGATTCTATTATTAGTTGTTAAATGCACAGGACT
>213578 NS=80 contig=separate
CAGTGTATCTCTAGTCATTGACACTGTGGGTGAGGTCAGCCATGACACACCCATCCTGTGTACTAAATGGTCCTTTACAAAGAAAGCCCAGACACCCAGTGGACCTGGCAGGAGACCCTCTGAGTCATCCTTCTTTCCTGCCTGTTAAGACCTCAGCTCCAAGGCAGATGCTGATCAGCAACAACACTCCAACAACTGGTGCAGAAAGACATGCGGCCACAGTAGACATTCAGAAGGCATCTTCCTCCATGGGAAGCATGAGCCCTGGGCTCTGCTTGCTGCCTGCACCTGACT
>213579 NS=44 contig=separate
TGGTGCACACCTGTAATCCCAGCACTCGAGAGGCAGAAACAGGTGGATCTCTGTGAATTCAAGGACAGCCAGGTCTACAAAGTGAGTCCAGGACAGCCAAGGCTACACAGGGAAACCCCATCTTGAAAAAACATGAATAANNNNNNNNNNATAAAATAGATAGAGAGAGAGATAGACAGACAGACAGACAAACAGACAAGTAAATTATGTTCTGAGTATTTTCAAAAAATCTTTTCTATAGTTCTTGGTAGATACTATATTATTTGAGTATCATAAAAGTCCCATCATATGACT
>213580 NS=67 contig=separate
TTGTGGGAATTCAAAGAAAGAAACTGGCCAAAGCCCCTACACAACGGGAGGTCAATAATGAAGGGTCACGAAGAAGCCTCAGAGCGGGAATGTTTAAAACTCGATTCAAAGTTTTGCTAAGCAGAAACTGCGGGCCTGTANNNNNNNNNNCTCTAAGGTGGCAGGGTGGCAGGGTGCAGGGTGGCAGTCTAAGTTTGAACCCAGACGTCAGCACAAAGCTGTTACTACGTCATCATTCACTTCCCCCTGCTCCCCACTGACTCCCTTTCATCATAGAACTCCAGGCATCAGACT
>213581 NS=103 contig=separate
GTGTGCTGTTGCTTCTCTACTGTCATTTCACCTCAGTAAGACAAAGAGTCTCCCCCCTTCTGGGGTGGCTCAGAGAAGCCGGTGGGGATGTTGAAAGTTCTTGACCCTGAAGAGGCCTCTGGACCTGGCAGTCTGCTTGAACTCTCCCACCCTTTACCTCCCCTGTGCGGGGATTGCAGGCGTGCACCCTATCTTGATGACGCTTGTATTCCTTAGGTTAAACATCATGACAAGGCAACCATTAAAGTCTTTTATTGGGGGCTTCTGTTCAGAGGGTTAGAATCCACAGTCATGGGACT
>213582 NS=22 contig=separate
TTATGTTGGTCTGGAAATAGAATTCGTGTTGCTAGGCTCTCATGGAAAGCACCTTCACCTACTGAGCCATCTCACTGTCTTCTCCTATTCCATGAAATTTAGATTGCTTTTGGAAAGTGCTTTAAGGTTCTATCCTCTCTNNNNNNNNNNTGCTCACAGACAAGCACTAGGGAAACCAGGAATGTTAAACGCTCAGGGTTGTCTCCTCAAAGAAAGAGATACATAACCTGTTTTCCACCCAGAAGTCTGGGGAGGATGGCATTAAGAACCTGGTTCCCTCTGTGCCATCTGACT
>213583 NS=85 contig=separate
CTGTGTAAACCTGCCGTCTTCCCCAGAAGCCCTCATGTCTTCATAGTCTTCCTCTCATTTCCAGAAGCCCTCATGTCTCTGTAACCCTTACCTCTTCCCGATTTATTTAACTCTTCCTCACTTCTCATCTCATGTGGAAGANNNNNNNNNNACATATGCCACAGATTTAAATCCTCAGCTCTCAATCTAGAATCACAGTTCTAGTGCTGTTCTTTTTCTGCCACATATGAGAATAAGCAATGTATTTCTTGTTCAACTGATAAGTAAACATGTCAGCACAGATAATCATGAGACT
>213584 NS=94 contig=overlapped:22
TAGTGAAGCCTTCTGAGTGAAGCTTCTGGATTTTCTAAAATACACAATCTCCCACCAAAACCGCCCTATCGGATGCTAAGGCTCTTGAAAGCAACTAAATGATGCTAAGAGCAGGCAAAATGGTCTTCCCAAGAGAGAAAACCATCAGTTAATCATCCAGTACAAAACAGCCAGCACTGAAGACGTGCACATGAGTAACATTATACAAATTGAACAGGCTGTATTTATAAAATTGAGAATATATATGTATACACATAGGACT
>213585 NS=81 contig=separate
TAATGATAAATATAGGAAAGCACAAATTACCGTTAAGGTGAAAGTAACACCTCAGAGTGCAGCACAGAGCATAGAAGAAGGCACAGGAGGGCAGGCAGGCGCCTCCTGGTTAGTACATGTTCTCTGGCCTTCACACTGCANNNNNNNNNNCCCGAGGCAGGCCAGGCAGCTCCCTCATGTTACCAGGTCATACGGGGTTTTTCTTTCTGCCTGTGGGGTAAGGGTGTCACCGCCAGGCTCACAACTCACAGCTTCCTCTGCAGGCTGTTAGCACTCTCTGAGGCCCATCAGACT
>213586 NS=30 contig=separate
CCATGCCTGGCTCCTGGCTTTACTTGAAGGAAGCTGAATCTGCTAGTGTGGCTCCGTTCTGTAATTGAGTTTTGAAACTCAGGCAACCTTACCAAGCTTCGTTGTCTAATGGAAATGGGTCTGTCTGTATTTTTTTCTCGNNNNNNNNNNGGGAGAGCTCAAAGTCAAGGGCCTGAATTGTGAGTTCGTCAAGTCAGGTGTTTGAGTAGGAGTCAGCCTGAAAGACATTGCAGTTTATGGGTGCTACATTTGCCTTCCTTTTGTGGTAGAGCCTGTGGCTTTGCACATGCGACT
>213587 NS=103 contig=separate
TGGTGTGGCCTGCAGTGAGACACTTTCTTTGTGTTGTCCTTGACAGATATGGAAGCACTTAATGGAACGAGTGCTTCCGGTGCCGTGCCATGGTTGTATGAGCAGAAGTGCTTGTTAATACATCTCAGGGAGATCTTGCTNNNNNNNNNNATCATGTTCATCAATTGATTTTTGTTTGTAAGAGATTTGCAAGCGGGGTGTCCATCTTTCTTGAGGTTGTTTATCAGTCCTACCTCTTGATATTTTCGGGATGCTTAGTGATATTTTCCTTAATTGGTTTTGAAACATAGGACT
>213588 NS=12 contig=separate
CCATGACAACTCTTTTAGAGGAAAACATTTAATTGGGGTTGGCTTACAGGTTCAAAGGTTTAGTCCATTATTGTCATGGCAGGAAGCAGGGGGGCATGCAGGCAGACATGGTATTAGAGAAGCTGAGAGTTCCGCATCTGNNNNNNNNNNGCATTGAAAACCTCATAGTCCACCCCGAGTGACAAACTTCCTTCAACGAGGCCACACCTACCCCAAAAAGTGCCACTCCTGATCATTGGGCATTCAGATAAATGAGCCTATGGGAGCCATTCTTATTCAAACCACCACAGGACT
>213589 NS=110 contig=separate
ATATGGCTGTTGCTGAGAAGCCAGGAGCCGATGGACCTATGCAACACATGTCTGCTGTCCAGAGTGCCAGAGGCCGTGGACAGGCTTGGCGCTAAGACAGCAGCACCTCTGCCTCTATAGAGAGGAAACTGGGGAGGGCTGGGAGACGAGGACAATAGATAAACGGCAACGATCACCTTCTAATGCTAGTTAAGCCCTACACCAAAAAAATAAACAGTGACAAAATGGCAGGGGTGAGGGTGTCTCTTGGGACTTAGTGTTCAGGAAGGCTTCCCGGAGTCTGAACATTTGACT
>213590 NS=7 contig=separate
GAATGTGAAGGTCCATTTAGAGAGTACACTAATAACTGCTCAGTTCAAAGTCACGACTTAGGAAATTTCAGATTCAATACCACTGTTGGCGACCACCTTCTTATTCGGTACATTCTCCTTTATCCGACATCACTTTGAAGNNNNNNNNNNCAGAGGTAATCAGGAGTAAAGGTGTGGGATCTGAATAAAGGGATGAGATAAAGGCTTGTTGGGTTTCACAAGAAAAAAAAAATCACTTGTGCACAGGATCAGTGATCCTGGACACTGAGCAAACTTTGTATGCTCATCTGACT
>213591 NS=110 contig=overlapped:16
CTATGAGATAACAAAGAGGAAGGCCTCTGAGATATAGAATAATGATGTCCAGATTTGGATCCTAAGGAAATAAAAAATGCCATGAACATATGTGGAGAGCACACGACAGACATGGAAGCACGTTTAGAGCACTGGAACATACCTGTTTAGAGAATTGGCAAATCCAGGGACGAATTTAGGAAATGGTAGAGAGAGGTTAGAAACATTGATGGCCAAAAAGTGAAGGTGAAAGTCCATAGCACATTCCTAGTAAAACTGACATCTGACT
>213592 NS=71 contig=separate
TCATGAAATTTTAGTCTTCATTAAACTTACAGAAAAATAAACCATTTTCCCCGAGTGTGTAGACAGTCAATTCTGAAGACTTTCTATAACATAAAAACTTTAATTAGTGGTATTCTGTTTTCTGTCACTAATAGGAGTGCNNNNNNNNNNTGATTAAATCAATGTAGCTCTGCAGATATGTGATCAACTGTTATCCATATTTTTGATTCATTTTTATCTATTACTTTTGATAATAGTGGGATGCCTAGCTCCTATGAGGTATAGTTAGTTGGGTATCATGCATTTCATCAGACT
>213593 NS=38 contig=separate
ACATGGAAGCAAGCCAGATCCTCGGCCTTAGCCAAATGCGGAATGCTATGCCTTAAAGATGGAGCTGGTTTCCGCCTTCCACCTTCCCGATGGTGAGTGCTCTCTGTCACGAACAACCTTATAGTTTTAACGGAGATTCCNNNNNNNNNNTTTTGCTGGATGTTGTAATCATCAGTTTGAAGATGATTCACTGTGTATTGCTGTTTTTCTGCATCATGTTTTTTCACTCATTCATTGCTTAAAGAACGATTATGGTAGATAATTCTGGACATACAAAACATAAAACACTTGACT
>213594 NS=104 contig=separate
AGGTGCTAACAGAACTCCACATCAGGAGCCCCTGGGACCCCTGGAACCCCTGGAGTCAGTCACCTTCCACCAGACTAAACAATGTATATTTTAAAGTCTCAGATGACATCCAGGAAATCTGGATTGGTCAGCCTCTCAGCNNNNNNNNNNCTGCAAGTATCAAAGTGTTTGGGAAAACACTGATCCATTTGTTCAAGCCATTGGGACAGTTGGCTAAATTCTCTTTCCAGTATCAGATTTCATGAAAGATTACTTGGCTTCACATACCTGCTCCAGTGAGTTGGACATAAGACT
>213595 NS=92 contig=separate
AAATGGAAATTGCTTCTAAAACATGGAGCAATAAATATTGGTCAAGGCTTTGTGTAATTCAGTGACTCAGTACTTGAACGCCAGCCGATTGAAATTGTCTGTCGCTTTAAAAATAGGTTGATAATCTTCGTTTTATGATGNNNNNNNNNNCTTTCCAAAAATTAAAATAAACCCTGGTTGATTGGTTCAAGGCATGCCTGGCTATGAATCAAACATAAAAGCAGGCAAAGATATAATCCTGACAACTTATATAGCATGGGAATTCAAACTGTACATGGGTCAAGACACATGACT
>213596 NS=35 contig=overlapped:26
TGATGGGCTGGGTTCCTTGTTAAACCTCAAGATCTAAGGACAGTATTCCTCCCTGTCTTACCTCTCTTCCTGGAAGGTGTTCTTACTGCAGCTGAAACACTTCTCACCTATTTCCTGTTAATGAGGGTTCAAAGGCTCCAGTGCCCGATGTCCTCCTGAGGACAGAGGCCCCTTTAGTTCCTTCTGGCAGTGTTTCTGATGACATCATTTTACTCAGAAACCTGATGGATCTGTGGATCTCCTTTTTGGCACTCGACT
>213597 NS=108 contig=overlapped:15
AAATGTTGTTGTTTTCTTTAAAACTATTTACATGTTGAAAATTCTTTCCGATTATCCAGGTCTGATACAAATAGTACCTTCTCTAGGATGCCTAAACATTACGGCTGAGGCTGGTGGCTTGCCGGTGCTCAGCCTGTAACCTGTTGAGCAGGCTGAGGGTAATGAAGCTCTCACAGCATGCTCCAGCAAACCCTTCCAAATTGGAGGCCGTCTATACATCTGTGTATGGTGACACACCACAGTCTGAGCAAATGCACCATCACTAGACT
>213598 NS=6
ACATGGCTGCATGCCCAGAACCAAGATGGATAGAGAAGCCAGTAAGCCTAATTTCATGACTATTGGCTGGACAGAATCTGATGGTGTCCCTAGATCACTTCTGACTTATGTGAGTACAATTAGAAGGTAAGATTTGAGGG
>213599 NS=102 contig=overlapped:17
AAATGAGTCACGTCTACAGAGCAAACTTATTTAGGGTTTCTGTTTCTGTGATGAAATAGAAATTTGGGGAAGGAAGGGTTTATTTGGCTTATGCTGCCAAATCACTATTCATCTTCAGAGGAAGTCAGGACAGGAATTCAAACAGGGTCAGAGCCTGGAGCCGGAGTTGATGCAGGGTACCTCTTACTGGCTTACTCCAAGTGCTTTGCTCAGCCTGTTTTCTTCTAGAACCCAGCACCACCTGCCTAGGAGTGGTACCACCAGACT
>213600 NS=18 contig=separate
AAATGGGGAATGTGTTGCTTTTTGAAACCAAATAGGCCCAACAAAATTGTGCTTCTCTGTCGGTGGTGGTGAGGGCCAGGTGCAATAACTTACCCTTCCTCTTAGAAGGAATATCTCTACATGCCCCACACCCCTGAACTNNNNNNNNNNCTGAGACAGAGGCTCTTGGGGTTTGATTAGATTTGTTTGCCGTCTTCTGATGTGCATATGTGTTACCAGTGAGTCCAAACTGGTTATTAGCTCCTGCTCACTTGCTGCATTCAGCACAATGTCATCAATATAATGCACCAGACT
>213601 NS=69 contig=separate
CCATGCACCTGAGGATGAGGAATGTGCCACCCACTTTGTGTTTTGGTTCTGGTTTTTGGTCTTCTTAGATAGGTTCTCTCTGTGTAATCTTGGTGGCTTCCAATGCAGAGGTCCTCATGCCTCTGCCTCTAGATTGCTGGNNNNNNNNNNCACCCAACTTTAAGGCATGTATCTCCACATCAATTAACCTAATCAAGGTAATCCTTTGATGGATGACACAGATCCTATCAAATTTCTAGTGTTAACCATGACAGATATGTATATGTATCTTTCCCGTATCCCAAGCACCAGACT
>213602 NS=38 contig=separate
TGATGGGTGTAAGAGGAAATCTCAGGGTCATTTTGATTTGAATTCCCATGATGACTAAGGACATTGAATCTTTAAGTGTTTCTCTGCCATTCGATATTCCTCTATTGATAATTCTCTGTTTGACTCTGTACCCTATTATTNNNNNNNNNNTTCTTAACTTCTTGAATTCTTTATATATTCTGGATAGTAGCCCTCTGTCAGATACAGAGTTGGTAAAGATCCTTTCCCTGTTGTAGCCTGTCATTTTGTTCTGATGACTGTGTCCTTTGCTTTACAGAAGCTTTTCATTTGACT
>213603 NS=122 contig=separate
TAGTGATCAGAAATCTACACAAGTGTCAGCCATACTCTTATCCCATATTCTAGGTGAGAACTCTTCCCATGTGGAAATATAGCATAATAGTTCAGCAGCCAGAGATACCATATTTCAGCTCTCAGGCCATGAATGTTTCATNNNNNNNNNNCAATATTTGGCTAAGCGAACAGTGCCACAGTGCATCAACTCTTAAGGCTATCATCTTGGCCATAGGAACATGTTCTCTGGAGAAGGCCTGCTGCTTTTGAGGGTGAATTAGATTATAAGGATATCACTGTTTTTCCACATAGGACT
>213604 NS=55 contig=separate
ACATGTAGTACAGTTGTGGCTTCCAGAGGGCAGGAAGAGAAAACAGAAGGTTACAGTGTTCAGTAGTGTCGGGGCTAAGCATTTGCTGAAGTCTTAACAGCAAAGGGAATGATCTATAGATAAGAGCTTTAAACATGGAANNNNNNNNNNTTATTTGAGACTGAATGCTCAGAAATCTCCAAGCTGTGAAGGGCCCCCGAAAACTACAGGCACCTGCCAATTGGACTTCTGGCCTCTACAGCTGTGAAAACAAATATTCTGTGACTTGGGATGTGTAGTCTGTGGCACTGGACT
>213605 NS=67 contig=separate
GAGTGTTTGTCTACATGTGTGTACTTCCATGCATGAGTGGTGCCCACAGAGGACAAAAGAAAGTATCAGATCCCAAGAAACTGGAGTTACAAACGGTTGTGAGCCATCATGGGGTCCTGGGAAGGGAATCCGAGTCCTCTNNNNNNNNNNATGCTCTTAACATGTCCAGGGCTCAGCCATGATATGATGCCAGTTTTGTTCAGTGTGGGCCTTCCTACTTCAACTCACAGTCAAGGCAGCCCCAACAGACATGTCCACGGGGTCAGCCTTATCTAGACAATTCCTCATGAGACT
>213606 NS=8 contig=separate
TCATGAGGAGTGGGGAGGAAGTTTTATATTAACTTCTTTGTGGTTCTCTTACTTTTGACGTTCTGGAATTTATTTTCAAATTTTTATTTATGTGTATGAAGATCTTTGTGGACATGTGCCATGTGTCAGCAGAGGCCAGANNNNNNNNNNAACATGCCATTAAAGTTTTTGCATGATTTACTTTTTAAAACGTAGAATGTTGGGGCTGGACAGATGGCCCAGTGGTTAAGAGTGCCTACTGCTCTAGCAAAGAACCCAGCTGTGTTCCCAGCACCACACCAACTCACACGTGAC
>213607 NS=56 contig=separate
AAGTGCTCAATAAACTATCCAAGCGCCTGGGACCGTGGCCATGGAGGTCCAGAGAGTGCCCAGTGAATGGAGAAAGAAAGAAGAAATCAATGGTACTTTCATCCAAGGTAATAGATCACATCACAGCCCAGCTTAAGGTCANNNNNNNNNGCCTTTTCCCCTACTTTACTCCTCTAGTCTTTGGCTAGTGGCTGTACTGGTTTACCTGGAGTGTACACAAAGCCAAGAACTAAGTTTCTGTTTGTGATTCCCTCCTATGGACCTGATGTAGCAGGTAGCAGGCATCACGAGACT
>213608 NS=28 contig=separate
TGATGGGTGTAAGGTGAATTCTCAGGATCATTTTGATTTGCATTACGGTAATGGCTAATGACGTTAAGCATTTCTTTAAGCGTTTCTCTGCCATTTGATATTCCTCTACAAAGAGTTCTCTGTTTAGCTCTGTTCCCATTNNNNNNNNNNTTTTAATTGGATTACTTGGTTTTCTGCTTTTCAGCTTCTTTAGTTCTTTATATATACTGGATATTAGCCCTCTGTCAGATGAAGGGAAAAATTATTTTTGTGTGTTTGAGTTTATCTGTATGTATGTATGTGTACCATGTGACT
```
