## Supplemental_File_3_Stacks_catalog.fasta for "A high-density genetic map and molecular sex-typing assay for gerbils": Supplemental_File_3_Stacks_catalog_fasta.txt (part 61 of 126)

```
>213609 NS=50 contig=overlapped:5
ATATGAAGAACTGGAGGCTATGGAAATGGCGTGTTACAAGGCTGCATGGCTTGCAAGATAGCTCAGTTAGTACAATGCTTTCCTTGCTGCCACAACAAATTGAGTTTGATCTCCAGATCCCACACGAGAAAAGTAAGGTGGCTGGCCTGGGGTTCATGGGATATCTAGCCTAGCCTACCTACTAAGCTTCAAGTCAATGAGAGAAAAAAGGGAGGCAACTGTAAAATGACATGAGATGGGCTTCCATATGCCTGTGCATGTACTCATTGGCACACGACT
>213610 NS=51 contig=separate
TAGTGAAGAAAATAGGCATGAGTCCACAGAAGTCTTAGAAGATACAGGTATGTGGGACTCTGCTTTTATGAAAGCATAATGGGAAAAGTTTTATTTTTCCAGAAGCTACAAATGACACTCTGAGGGCTATTGAAGAGCTTNNNNNNNNNNCTGGACACAGCAGGGGGTGGCATAGTTCATTCAGGAACAAAATCTTTTGACAATGTAACATATTTTATGAAAACAAATCTTCAGTAGTTTGTGTGTGTCGCATGTGTGTTGTATGTATGACTTTGTGTGGTATACATTCATGTGACT
>213611 NS=34 contig=separate
GAGTGTCAGCACTCATACCCTCACGTACGCACATGTGCAAACGGTATACATCTGCATACACTTGCGCTGGGTGAAGAGGAAAGATGGGCAAGTTTGGGTCAGAATGGAGGGCATGAATATAAGGACTGAGGACGCCGCTCNNNNNNNNNNTGAGGGAGAAGGGTCAATGCCGTGGGCTCTGGAAGGCCCTGGGTGTCTCTCCTCAGCACCCCTGAGAGCTCCTCCCCCTCCCTCTCCCTCCTGTCTCCCCCATGCTGATCCCTTGTCCTTGCCCCTGAACTTCTGCATGCGACT
>213612 NS=43 contig=separate
CTGTGATAAAACACCACGACAAAGGCAACCTACAGGAGAGGTAAGTTCTTTGGGCTTGCAGTTCCTGAGAGCTAGCTCAATAATGGCAGGAACAGCATGGCAGTAGGCTGAAGGGGATGCTGAGGGCTCAGATCTCAAACNNNNNNNNNNGAGAGTGTGCACTGTACGTTGAGGTTTCAGTGAAATCATCCAATAAGGCCACGCCCAAGCTCCTCCAAACATGCCACCATCTGAGAACCAAGTATTCAAATGCCTGAGACGATGGTGCCACCACATTCAAACCCCCACAAGACT
>213613 NS=35 contig=separate
TTATGTATTTTATTATCATTTAGTACAAAATTATTTTCTAATTTCCTTTGTGATTTTCTTTTGCTTCTGAGATTTCTAGAAGTGTACTGTTTAAGTTTTAAATAAACCTGGGAAGGAATTCCTGGCATATTTTTGCCCGTNNNNNNNNNNATGAATCTTGCATGAATTTGAGACTTGTTTTAGGCCCACCTGGCATCTGGTCTACCTTGTGCACTTGGAGAGGCACTTATAAAAGAAAGCATTTAATTGGGCTTACTCAGCTGTTTCAGAGGTTTAGTCCATTATCATCAGACT
>213614 NS=2 contig=separate
GTGTGTGGATTTATTTCTGGATCTTCTATTTGGTTCCATTGATCCACCATTCTGTTTCTATGTCAGTACCATGCAGTTTTTATAACTGTTGCTCTATAGTACAGCTTGAGATCAGGGATGGAGATACCTCCAGAAGATCTNNNNNNNNNNTCTTTGTTTTTTTGTATGAAGTAGAGAATTTTCTTTCAAATTTTGTAAAGAATTCTGTGGTAATTTAATTGGAATTGAATTGTAGATTGCTTTTGGTAAGATGGCCATTTTTATTATGTTAATCCTGCCAAGCCATGAGACT
>213615 NS=113 contig=separate
GAATGTGGAGAAGAGGCCTAGTGATAACTGCAAACACACCAAAACTGTGTGTTTATGGCCTATGAACATAACACCGAAACTCAGTTATGATAACCAAGCTACCAGCAAGGCCCACCAGAAAATATATACTAGCAGCCATTNNNNNNNNNNCTTCCTTGGGCACTGGAAGGCCGGCCTGCTGCTTCCTCACCACTGGCTTCCCAGGAATGAAGAGTAGATTCCTTAACCCCTGAGATCATGGCTGAAAACTGGGCGGGAGATTAAAGCAGTCCGGCTTTTGTCAGGCACTGGACT
>213616 NS=13 contig=separate
CTATGTAACCCAATTGGACTCTGAACTGCCCTGGGCTACATCTGTGCAGGGGTTCTAGGTTACCTCCATGAATAGTCCTTGGTTGGAGTATGAGTCTCTGGGAAGTTCCCTATGTTCAAATCTGTCTAAACAATTGTCGANNNNNNNNNNGAATTTGATACTACGATGGAGCAGCTGAGAGTGGCCATTGTCACAGTAAATTCTACCAGAGTGGACGCAGGACTAGCCACAGGATTATCAACATGGATTGCTGCAGCCATGAATCATCTGAAGGAATGGGCGGGCATGGGACT
>213617 NS=56 contig=overlapped:12
GTATGCCTTAGGTCCTAAAAATATCTGTAAACATATACCTACCTAATAAACTATTTTTAATAAAAAGTTATGTGAAACAGATTTATGTGTTTTAATCACTGGTTTTTCTACAGGTTGAAGGTTGGAGCTTAAAAGTACAATTTTAGATTCAAGAAGATAAGATGAAGTTTTAAGTGGGTAAAGGACTTGCTGGCAAGCCTGAGTGTGATCCATGGAATTCAACACAGTACAAAATTGCCCCGACTTCCACAGGCACACAGCAGCATACGACT
>213618 NS=72 contig=separate
GAATGCCGGGCATGTCCTAAACATAACCATTCTTGGTCTTGTTGGTGCAACTTGGTTATGTTTCCTTTTTTGTGTGTTTCAGGTCAAGCTCCTACATTTTATGATAAAATGGTCTCTCTTCTCTGCCCCCGGCAAATAATNNNNNNNNNNGGGTGTCGAACCTGGGATGCATGAATCAGTGGCGTGGTTCTGGGCACATTGCATTTCCTGTAGGAGACTCAGCTTCTGCAGAGGTGAAACGGAGAGTAACTGTGTTTATGACGTACAGGAAATGTGAAAAGAGCACACATGACT
>213619 NS=84 contig=separate
CTGTGTTTTAAAAAACGAGCACAGATTTAGACCTGATTGTGGAGAGCGTTCATACGACAGCCATGACAACAACAAAATAACTGAGGAACAGAGAAATCAGTTTAGGAAGAGAAACAGTCATCTGGAAAACTAAAGGGTAANNNNNNNNNNATGGAATATTTAAACCTTTTAGATAGTCCTGTGATGCATCTGAAAGTTCCAGTTGGAAGGACAGTAGTACCATTATTTGATGTATCATTGTAGCCAACTGTTACACAGTATTCTTTCCAGCCTTAGTCTTCGTAACACAGGACT
>213620 NS=72 contig=separate
TGATGTCTTTCTTACTCTCATTAGTCACAAAAAAATAAGTCTTCTAAACATATGGCAATATGCACAGTAGAATATCACTCAGTCATGGAGAAGAATGGGATTTTGGCATTTCTATCATGCACAAGCTTATAAGAAACTATNNNNNNNNNCTTGCTCTTTCTTACAATGTGAAAACTAAGCATGCTGATCTCATATTAATAAAAAGCAAGGGTGATTGACAGACAGTGGGAAATACAGTGTGAAGGTGCACTTTCCATTCCTTAGTTTGGGTCTTTGCTATTTTTTCATTAGACT
>213621 NS=1 contig=separate
AGGTGATCTTAGCGTTTTTGAAACAGAGGAGAAGAATTGCTGCTGGTGTGAAGCCATCCTTGTGTATGCAGAGAGTATCTGGAGAGTCAGGGCTAGAGAATATGACCCTGTCTCAGAAAAACCAAAAGCAAGCAACCAAANNNNNNNNNNAAATGGCACAAAAAGGACGACGTTTCAGCTTCCTTTAAACTCTATACTCAGGTAGAACACCTCTTCCACATCTAATGCTGGACTAGTACAGTACTTGGGCCACAGAAGTCCTTACTGCAAGTCCAGAGCACACATCTGAC
>213622 NS=45 contig=separate
TGGTGTTGCTATGTAAATACTGATGTCATACTTGTAGGTGTTAGATGTACTATAGATTACACACTCTACAACCTCAAAGTCACTTTTTCGTACCTGATGCTATTTGCGATGAGTTCAATGTGTCTCATTAGGATCAAAGTNNNNNNNNNNTATGTCCCATTCCCTTGTATCAGCCTCCCTTCTCCCAGAATCCCCTTTTGGCAGTTCCCCTCCTACTTTCATTTCTAATTAGTCGCTATACGATATACTGTTCTCTAAATTTTTATTTTTACCATTTCTCAGTTGCATTAGACT
>213623 NS=45 contig=separate
TGATGTCCAGAATCTAGCCACTCCCAGGTACCCCATGCTCTAAACTTAGAGTCAGTGAGAAAGGTCACAAGAAACCCCTCACCGGATACGAGCACTGGCTCAGCAGTCCTTGAGATATATTGTCTACTAAAGCTGTCCATNNNNNNNNNNCCTGTTCAGACTCATGTCTTACAGGCTCTGGTCAAGGAGACTCCACATTGGAGGCAATGGGTTGTGGTGGGTGGGTGGACGCGTAGTGCAGGGATGTTGTGATTTGGTTTGTATGAGAGGATGTATGTAAGTCACATGGGACT
>213624 NS=104 contig=separate
TAATGAGCAAAAGCCTGCACTTAAAACTGCAAGTTGCTCATGCATGGGGCCAGATGGTGCCCTTTGGAATAAAAACGTTCTCAAATAGAGCATCCCAGGGAGCCTCCACATGCCCTAATGTAACAACTTTTCTCCAAGATTATGTCTNNNTTTAGTGTTTCTGGCTTTTAGAATCTTGTGCAGTTTATGAAAGCATGTACAATGCAGACACCAGATTGCTACTCAAGTATCAGGTGTTCCGAGAGCTAAGTTGTGATTAGGACAGTCCTATTATTCACACATTATCACTTGACT
>213625 NS=24 contig=separate
CTATGCATGTGAGAAGGCTAGAAGAGATTGCCCTCCTCTGTCATTCTCTACCTGTTTTTTCAAGGCAGGATCTCTCACTGAATGGGGATGTTGCATAATACACCTATTCTGGCCACCAGGAAGCCCAGGAAGCCTCAGGANNNNNNNNNNTTTTTTTTTTTTTTTTTTTTTTTTGTTTTGTTTTGTTTTGTTTTTTGTTTGTTTGTTTGTTTTTTTGCTGCTGGGATCACAGGTCTGTGTGGGAGCATCATTTTATATAGCTGTTGGGATCCAAACTTTTGTCTTCATGTGACT
>213626 NS=31 contig=separate
CCATGCCCGGCTAAGATTTTTTTGTTGTTTTTGTTTTTGTTTTTTTTTGTTTTTCAAGCCTGGGTTTCTCTGTTTTGTTTTTGTTGGTATTTTGTTTTGTTTGGTTTTTTAGACTTGGCTGTCCTGGAACTCTCTAGACCANNNNNNNNNNCCTCAAACTCACAGAGATTCACCTGCCTTTGTCTCCCGAGTTCTGGTATTAAAGGCATGTGCCACCACTGCCCAGTCCGGCTAAGATTTTTAAAGTGTGTGTGTGTTGGAATGTGTTTGTATTGGGGGAGAGCGCACAGGACT
>213627 NS=40 contig=separate
CTATGCTGGTCTGGACTATTTCCCAGCCCTGTGCCCTACCATCTAATCCCATTCTGGCTGCTCCTGCTCCATCTTTGTTTTCATGATGACTGCCCCATGGCTTCCTCAACCTTCTCCACCTGGAACTCTCCTGGTATGAGNNNNNNNNNNTCAAAGATGATGGGGAACAATTTTCAGACACCACTGAGATAAGAAATGCTTCAGTAATAATGACAGACCAATGTCTGGACTGCAGCCTGATCTCTGGGCACAGAAATCAACATATAAATACACAGTGCACAAAACCATCCGACT
>213628 NS=76 contig=separate
GCGTGGCAACCTGGTTTTGAGCCCGGGAACCAACGTGAAGGTGGAAAGGAGAACACCAACTCCACAAGTTGTGTTCTGACCTTACACATGCAGTGGCACAAGATCTCTCTCCTCTCTCTGTGTCTCTCTCTCACACATACNNNNNNNNNNAGAACAGTAACATTATATGGAATGCCAACAGACTTCAAACAGTCCAAACAAGTTTTTTAAATGATCAAACTCAAAGAACTTAATGATTCTTTATTTTGAAACACATTACAAACCTAAGTAATCAAACCAGGGTTACACTGGACT
>213629 NS=28 contig=separate
ATATGATCTGATGAATTTTCATACCCTGATTTATGCGTATTTTCTGTTGTGTATTAAGACTATGACATTTCAGAGTTGAAAATATGGCTCACTCTGTAAATCACTTGTAACAGAAATATAAAGTCCTTGCATTTGTTTCCNNNNNNNNNNGTGAGATGGGAGGTAAAAACAGGAGAAATCTCTGGAAGCTCTCAGTCCAGTTACCCTGGCATACACAGCAGCAAGCAAGTGGAATGTGAGGACTGGCATCTGAGATTATCCTTTTGACATCTGTCTACCTGCATTCACACGACT
>213630 NS=80 contig=separate
TGGTGAGAGGAGAGTGACCCATGAAGGCCTGTGCCTGGCTGAGAGGTGTAGGTAGTTAACAGTAGCTGTTGTAGTTTGAGTGGTTCATGTACTTGAGTGCTTGGACCCCAGCAGATGGCACCACCTGGGGAGGTTTTAGANNNNNNNNNNGAAGGGAGGATGTCATTCGAGGCAAGCTTTGAGGACTCATAACCTGGTCTTACTTCCTGTTCATTCTCTCTGCTTCCTGTGTGTGGATGAAAATGTGGTCAGCCAGCTTCCTACAGCCCAGTGCCATGCCTTCCTCACCAGACT
>213631 NS=62 contig=overlapped:23
TTGTGATTTTTCTCCAGTGTGCCTGGACTCGCTCCTTGCAGTTAGTGAAATACATTATACTTACTGCTTTTAAGGTTCTGCTGTGGTCAATGTAGTGAATTTCTAAGCCTAGCTAATACATTTTACTAAGTCAATGTAGTCTCTGTTTTTAAAAGCTAAATATTCCAGTATGGGTTTTTGTTTGTTTGTTGGTTTGTTTTTGGTACTGTAGCAGCCAAAGGATTGCCGGACATGGATTCCTCGATCCTTATACACCAGACT
>213632 NS=44 contig=separate
AGATGCCCATAGGCCAAGCTGGTCTAGATAATTACTTATTATCTCTCTTCCTGGGTGATTCTAGATAGTGTCAAACTGACAATTTAGCACAGTGTCTGTGCCTAGAAATCACTAGTGATAAAGAAGGAATGTGTGTATGATTACACATTCCAATCTACAGAAAGAATGCTTCTTTAGTTTAAAAAAAAAAACAATACAAGTAAAGAGAAAAGAAACAATACCACATTTAGCATCACCTGCTATATCAGATGCAGCTAATTAAAACAACTTTGTTAATTATGTTGCCACTGGACT
>213633 NS=117 contig=separate
AAATGAGTGAAAAGAGGAGAACTTGGGAAGGAGATAAACTCAAATAATAGGTGGATATGATCAAAATCTGTTATATACAGCTATGGAGTTTTCAAAAAGAATAAATAAAATTTAAAAGTCAAACAACTCTAAATTTATAANNNNNNNNNNGCGTCGTATATATGAGAGTGGGAAATTGAGAAAATGTATAAGGAATATGGCATCCTGGGAACGTATCTTGGTGCTTTACTGCAACAAGTATCTCAGACTGAATGATTTATAAAGAGCAGAAACTTACAGAGAGAACATACGACT
>213634 NS=50 contig=separate
TTGTGAGCTAACTAAACCTCTTCTTTCTGGTTAGCCTGCATCATCAGAAGCACCAATAATGTCCTTTTTGACAGAAGCCATTCTCTCGGTCATATTCTCCACATGGAACAGCTAATGGACTACTGTCAGAAGTGCACAGTNNNNNNNNNNTGGGTTGTGTTGAGGCTGAGCGTGGTGGCACTAGAGGCACTAGAGCGTGGAGGCAGAGGCAGGTGGATCTCTGTGAGTCTGAGGCCAGCCCAGTCTAAAAAGCAAGTCCAGGACAGTCAATACTATACAGAAAAACACTGGACT
>213635 NS=13 contig=separate
AAGTGTTGGTGTTTATTTCATCAAAAGCTTATGTAATCTGACAGGGCAATCTTGAATAAATGCCTACAAGGCACTTTTTACAGAGATCAAATATGTACCTTCCACCCCTGTCTCAGTAGGGCTCTCAGAGAATTGTACAANNNNNNNNNNGTGAGTACTTGGGACATGCACTTATAATGTGAGACCTGAAGAAAGAATTTTTGTGGAAAGAACTGTGTTCCCAAGTGTCTTACAAATGTTCCTTTAAAGCAATTTTCACAAGGACTTTACTCCTTCCTGTTCAGCCACTCGACT
>213636 NS=22 contig=separate
ATGTGTAACTGCGTGTGCATGGGTGTCTATGTGTTACCACATTTATTCAGACGTGTATGTGTGTGCATCTGGAGAAGAGCCAGATGCCTAAGTTAAGAAGTCCTTGGTTTCCACTGGCTTCCTGATGCCATATAGGCCCANNNNNNNNNNAGGTCAGTTTTCCAGGGGAAGCTGAGGCCCTGAGTCAGGACTGGAATTGTCCTTAGCAAGGCTTTCCCTGCCTGCCTGTTGACTAACTCCTACCCTGAGCCCATTCCTCAGGCACTTAGAGACATGCACAGCCCCCACCGGACT
>213637 NS=80 contig=separate
ACATGACAACTAGGTATGACGTGGGTGATAAGGCACCTATTAATTACTCACACCAGCTAACTCAGAGCAGGGGGAGAAATCTGGTCGCTGGCTGTAGTAGTAAACCCCCTATGTTGGAGTTATACGGATCAAGTTGTTTCNNNNNNNNNNGCTTTCACAACAGTCACCTGACTTGGAGTTCATTCTTCTGCTCTGTTCCAATGTATAAAGTAACTCTACCAGCCCCTTATGGAAACCCGACGGCAAAGTAAAGAGGGATGGCACCCAAAGTTGACCTCAGACCTCCACACGACT
>213638 NS=59 contig=separate
TCATGAACGTACAAGCAGCAGTAATTAGACTCAGCAGCGATGGTGCTAGGAAGTGGAGGTGATGGGAAGCAGGACAGTTAGCAGGGAGGATAGGGATGGATATGATCATATCATATTGATATGAATTGATGTAAAATTCCCAAANNNNNNGGATAAAAATTTAAATTAAAAATTTAGATAATCTAGAAAAATCTTATACCAGCAGATAGACCACCCCCAAAATATGTAGGAAAGTCTCTGTGTGACCTTGAAAAATCATTTGCCTCACAGTTTCTTCAAGTGTAGCATAGGACT
>213639 NS=68 contig=overlapped:4
GGGTGAGGGGACTGTGCCCTTTCTATGCATAGTCTTTGGTTGATGCATCAGTCTCTGCAGTCCACCCTGGGCCCAGCATTTTGGCTTTGTTGATCTCCTGTGGGACTCCTGTCCTCTTCAGGTCTTTCTGTCTTACATGTGGAGATAAGAAAACCTGCCTCCATTGTTGGTGGGAATGTAAACTTGTACAGCCACTTTGGAAATCAATCTGGCACTTTCTCAGAAACCTGGGAATAGTGCTACCTCAAGACCCAGCTATATAATTCTTGGGCATATGACT
>213640 NS=104 contig=overlapped:18
TCATGGCCAACATACGGAATGAGATTTGTTTTCAGAACTTATTTGAAATCGTGAAGGTCAGGTCTAGAGCAATGGGGTGTTACCGGAGGCTTTGTGCTGAGGGAGTGTGCTGCCCGGCAGGTTATCCACTAGCCACACTGGCTGTAGAGCCCTTGAAATGTGACTAATAAAACTAGAAACTGAATTGTGGGCTGCCGAGATGGCTCAGTAGTTAAGAACGCTTGCTCTTACAGAGGAATTGTCTGGTTCCCAGCACCCACTTGACT
>213641 NS=89 contig=separate
CTGTGCCCAGCTTCTTGTTACCCATTTATGGGGTCTTTTAGCTTCATTTTTTATTCATCAGGATAATTAGCCATGCCCCAAGGCTCCACTGATGTCCTCCTCTCTAAATCTGTTCTTCAGCATTTCAGATTTTAGCTAATNNNNNNNNNNATAGTTAAATTTAAGAATGCACATATTAGAGCCAGATCTTAGAATACCTTATATTGATGGCCATGTCTTTTTGAATAATCACTCTATACAAAGCTATGGAATTCATAGACAAATATAGAACAGTCCAGTGCTTATCACAGGACT
>213642 NS=39 contig=overlapped:37
TCATGTGCACCTGTACATTTGTGTTTGGAAGCCAGAATAGGGCATTGGGTGTACCCCTTTATTAATCTCTGCTATGTCTCTGAGGAATGGTTTCTCCGTGAACCTGAGGCTCATGTTTTTCTCAGCTGGACTGGAATCCAGCAAGCCTATTGTGCCCACTCACCATAGAGTTGGGAACAAAACCAGGCATTAAGAGCCCAGCTTGTTAGGTGAGTGATGGGGCCCATTCTCTGCTTCTCATGAGACT
>213643 NS=90 contig=separate
GTGTGTATGTGTTTGCCTGTCTTGTGCGGGTAATCATCAGATTTCCTTATGGCATTTTTATATATAGCTGAGTGTATATGAGTCTCTTCTCACTCCTCTCTCCCATTGGTCTACCTGATCCCTATACTGAATTATACCCTNNNNNNNNNNTCTCCCTTTCACATCAAATCACAAGTGTCCTATTACCCTCCCCTCCTCTCCACACACACACAGCTTTATTCCTTGAGGCCTCTCTTCTATTTCCATGTGAAAATTCTCTGTTCAACTCATTTACCCATTTTCTTTCATGTGACT
>213644 NS=95 contig=separate
TTATGTGGGAAAATAGTAACATCGTTATAATCTAATTCACCCACAAAAGCAATAGGCCTTCTCTAGAGAACATGTGCCTTATGGCCAAGATGATAACCATGAGAGTTGATCCACTGTGGCACTATTTGTTTAGTCAAAAATTNNNNNNNNNNTGGTATCTCTGGTTGTTGGACTATTATGCTTTATTTCCACAGGGGAAGAATTCTAACCTAGACTCTGGGGTAAGAGTATGGTTGACATTGGACAGGAAATGAAGAAATCAGACCCTTCCTTAGCATCATCTTCTGCATTGGACT
>213645 NS=2 contig=overlapped:11
TGATGGGTGTAAGGTGATATCTCAGGGTCGTTTTGATTTGCATTTCCCTGATGGCTAATGAGGATGAGCATTTCTTTAATGTTTTCAAAGCAAAGACTCATGACCAAACCTTTGGCAGAGTACAGGGAATCATAAGAAAGAAGGGGAGTTAGTCTGATGGGGAAAGGATAGGAGCTCCACAAGGACCAAATATATCTGGGCACAGGGTCTTTTCTGAGACTGACATTCAACCAAGGACCATGTATGGATATAACCTAGAACCTCCACTCGAC
>213646 NS=105 contig=separate
AAATGTGGAAGCCGTGACATGTGTCCTGTGTTACGGGACAGGAAGCCCTACTGTTCGGACAAGTAAAGTAATGCGGCAGCAGGTGTAACATGAGCTTGCATGCCAGCCAGCCCTGGGGGTCACCTGCGAGTGTTAATATCATCNNNNNNNAGGTGACCTTGGGAAGAGATGGGACTGTCAAGATGGAGGCCACTTAGCACATCCAGTGCTTGTCCAGGTCTTGTCTGATAAGGAGCCATGTCACCCAGTGGACAGTGTCCTCACTGTGGAATTCTCCAACCTTGACACTTGACT
>213647 NS=20 contig=separate
ACATGAGTTTTCTGTTTGCATGTATGCCTGCATGCCAAAAGACAGCATCAGATCCCATTATAGATGGTTGTGAGCCACCTTGTGGTTGCTGGGACTTGAACTCAGGATTGCTGGAAGACCAAGCCAGTGCTCTCAACCACNNNNNNNNNNTTTTCTCATTCACAGGCTGTAGCCAAGGGACTTGAAAAGAGCATGACTGAAAACTTGGTAAGAAAGACATTGAGGAAAGAAGTTTTTCCAGTGTGTCTCTCCAAACTGACAAAGGCTGTGAAGATACATGTGTCTCATACGACT
>213648 NS=3 contig=separate
ATGTGGACCTATCTGCATTGCCCACGTGGCACGCCTGGGTTTGGCTACCCAGAGGCTATTTAAGCTGTGGGCTGGCTTTCCCCAGGGTCCGAGGATTGTTCAGGGTTCCTGAATAAACTGCATTGAAAAAAAAAAAGTTCAGNNNNNNNNNNTCCCAATGCTGGAGAAACTGAGTCAGAAGAATTACTGCAATTTTGAGGTCCCTCTAAGTTACAAAGTAAGACCTTGTGGTGGCTTGATTAAGAATGCCCCACCCCCTGTGGGCTTATATATCTGAATGCTTATTCACCAGACT
>213649 NS=82 contig=separate
CTGTGCTCAAGAGACACTTCTCTATGACAGTTAACAGAACCTCTGATACCCATTCGCAATAGCTGGGATTCTGCCCTGACCATACCTAGATCTCTGTCTTTTCATTTATTTATCTCTTTCTCTTATGTATAGCCCTTTGCNNNNNNNNNNGCAGCTGAGATTCTCAGAATACCAAATGTCATCTGCCAAAAGGCATCGCCACAGTGCCTTGATTTTGTTGTTTTTGTTGTCTTAAGAAAATTGTCCCAGGGATGGGGAGATGGCTCAGATAAAGTATTTGCCTGTCATGAGACT
>213650 NS=96 contig=overlapped:9
ATGTGGCTGATAATGTCATGTCGGTACAGTTAAATCTCTTTGGCACCCTTTTCCAGACTCTCTTTCCTCACTCCCTGTCACTCCCCGTCTGAGCCCTGGGAAGCAGAAGAGAATGGCTAAGAACCAGGGTTCCAGACATCCCTGCCTGCATAGATGAGGTTAAGCACACATACCCTCTCTACAGTGTCCCAGAAGGCACACTCCTCTAACACACCACTGCAAAGATCCTATAAGACCTGACCAGTTATGATTTGATCACAGGGCCTCACAAGACT
>213651 NS=68 contig=separate
CTGTGGATCTGGTTCTGGGCAGCGAGTCGGGCAGGTGCGTGGTTTTAAGCTGGCAGGGGGGAGGAGGGGATGCTGCCTCCTCCCAGGAAGCCCTGCAGGCCTCAAGGTCTTTCAGAAGGCGGCCGAAGCTCCCTGACAACNNNNNNNNNNAGCACAATGTAAGTGCATTTTGTGAACAAGTTGAATATCATCTCCCTTACTCTAGCCACTCCACTCAACTGCATTATTTCTTTAAGTTGCTTACTGAGCTGTTTCTTTTCAAAGGATCATTTCCCGAGTCCCAAACATTTGACT
>213652 NS=45 contig=separate
AGGTGAAGGAGGGCACCAGAGAGGAAAGGTTTTCTCTCATAATGAGCTGGTAGGACAGTAGTTAACTAACCATATCCTGGCATGTGGTTCCAGAAACTTAGTCATTTTGACTTTTGCTCACTCAGGCAAACTTCCAAGGTTTNNNNNNNNNNGTGGGAATTTATCTTTTGAGAGAGGAATACAGAGTTAATAATTATATGCATGCCCTGTGACTGCCCTTCCTAATGGCCAGAAATAGACTTATCCATTGCAAAACTAGGGGTTATTAAGCTGAGGCTTCTGAAAAACACACGACT
>213653 NS=14 contig=separate
CTATGTTGATGGACATCTAGGTTGTTTCCAGGATCTGGCTATTAAGAATAAAGCTGCTACAAACATGGTTGAGCAAATGGCCTTGTTGTATACTTGAGCATCTTTTAGATATATGCCTAGGAGTGGTATAGCTGGGTCTTNNNNNNNNNNTAATTGTCTGAGAAAGCACCAGATTGACTTCCAAAGTGGTTGTACCAGTTTACATTCCCACCAGCAGTGGAGGAGGGTTCCTCTTTCTCCACAACCTCTCTAGCATGTGTTGTCACTTGAGTTTTTGATTTTAGCCATTTGACT
>213654 NS=42 contig=separate
AAGTGTGATACCATCCATTGACCAACTCAGAGCAGGTGTGAAAGAACCTGATTGGCCACACAAAGCCATATAACTTGTTGTTTGTTTCTGAATAGTCAAGTTCCCTGTGGTGACTCAGCTCTGCTCACCCCCTTGGCTTGNNNNNNNNNNATGACACTGTTGTCACCTCAAATTTCTTCTCTTCTTGTAATTTGCAAAACACAGAATGGGACAAGAACAAAAATAAAATCCTATTCACTTAGCCCAGTCATAGTGACAGAGAAGAGTACCATTAGTGTATGCTCACATCGGACT
>213655 NS=22 contig=separate
TGGTGCATACCTTTCATCCCAGCACTGGAGAGGCAGAGGCAGGTGGATCTCTGTGAGTTCGAGGCCAGCCTGGTTTACAAAGTGAGTCCAGGACAGCCAAGGCTCTGTTACACAGAGAAACCCTGTCTCAAAAATCAACAANNNNNNNNNNAGAAACAAATCAATCACCCCTCCCCAGTATTCTAGAATTTTAATGGGTAAATTTAACATTCTAGTATGCTCTGGTGTAGGCATTCCTCTCAGTCTTCTGCCAGATTGACCCCAGAGAACTGTGAGGGAGCTGTCTCATGAGACT
>213656 NS=99 contig=separate
ATATGTAGACATGCATACATAAACACACACTAAAAAAAATACACATTTAGTCTGAGTGATTATATGCTGCCGTTACAGAATGTTACCGGCTACTCGTCACTGATGAGGATTTACAAGTGTCCCCTATTAGAAGGAAGAGTGGAACTNNCTTGAAATATTTCTAGTGTATCAGTTGGCTTTCATTATATGGTAATTCTCATGGTAAAGACAGTTTCTTATTTACTCAAAGCAGGTTATGTTTTGTTTTCTGATTTATAGTGAGGCCCCAGAATCTCAAGCCTTTAACACAGGACT
>213657 NS=8 contig=separate
AAATGAAAATTTTCTGTAAAGCAAAGGACACTGTCATCAAAAGAAAACAAATGTCTATAGATTGGGAAAGAACATTCATCAAGCTTCTATGTGACAGAGGGCTAATATCCAGTACATATAAAGAACAAGGAGGTTAAAAANNNNNNNNNNGGGAACTGAGCTAAAGAGAGAATACTCCATAAAGGAATATCGAATGTGGCAGAAAAATATTTAAAGAAATGTTCCAGCTCATTAACCATCAGGGAAATGCAAATCAAAACAACCCTGAGATTTCACCTAACACCCATCAGACT
>213658 NS=23 contig=separate
ATATGACAGAAATGTTAAGAATATGCAACCCAGTTTCTTTATGCTGCTGTAATAAAACATCATGACAGAAAACTTAGGGGAGAAAGGGTTTATTTTAGCTAGTAGTTCCAGATTGTAGTCCATTATCGCAGAAAGCTGCANNNNNNNNNNGCATGCTCACTTGTTTGAACTCAGCTGGACTTTTCTGCTTTCACACAATTAAGGATACCCTCCCTAGGGAATGGTGCCCCCTTCCTCCAGTGCACCGAGTCTTCCCACATCTGTTAACTTAATAAGACAACTTCCCATAGGACT
>213659 NS=113 contig=separate
CGGTGGGGTGAGCCAGGATGGTGTGCCTCAGGGTAGGGGTGTGCAATGAGATGTGGAGTCACCCAAGAAGCCTTTAGTGATGTGACTCCCACCTGAGTCTCGTATCACTGGAGGGACACATTTCCAGGGAAAATTAACATNNNNNNNNNNGAAGGGAAAGAGATTAGAGTTGGGGTGGTGGGAGCCTTGGGTTTGGGGCTGCCCTTGGTTCCTTTGACACCCTGGACATGTCAAGTTGGGAAGTTCTTGAGTTTTGTTTGTTTGTTTGTTTGTTTGTTTTAATAACATAAGACT
>213660 NS=4 contig=overlapped:27
ATGTGGGTGTTAGGAACCAAACCCGGGTGCTCTCTGCAGGAGCACCAAGTACTCTTAAGTTCTGAGCAGCCTCTCCAGCCCCCAAAGCTATTGCAGTTGTTTTGTCTTGTTTTTTTGTTTTTTTTTTTTTTAAATGCAGTTTATTCAGGAACCTTGAACAATCATCTCACCCTGGGGAAAGCCAGCCCACAGCTTAAATAGCCTCTGGGTAGCCAACCCCAGCATGCCACGTGGGCAATGCAGATAGGTCCACACGACT
>213661 NS=102 contig=separate
CCATGACCCCCTTTCTATTGTCACATAACCCCTCTAGTCACACACAGCAAAGGTTCTTCACTTTGGAGAATTTATATGTTTAGGCCCATCTTAGTAGACCAGGGTAACTTTGTCAAGGTCTTTAACCTTAGTTGTATCTGTAGATACCCTAAGTAAGGTTACATTTGTATAAGTTTTGAGGATTAAGAGGCAGACATCTTTGAGCTATAGAAGGCAGCTTAAGCAACTGAACACAACCACCAAAACAATGGAGTGACTGTTTTAGAATACGTGCAGGGTGGTTCTCATGGGACT
>213662 NS=10 contig=separate
CTGTGGTCGCTTGTACAAGCCCTGCACTTCTGAAGGAAAGAAAAAAGGAATATGGGTATGAGGGGTCACAACTGGAAAAAAGAAGTGAGTTTGTAAAAATGGGTAAGTGTTATGAGGGGTGAATATGATCAAAGTTCATGNNNNNNNNNNCAAGTATAAAATTATTTCAGATAATTGAAAAATGTACTGCTTTTCTCATTAGTCTCTTTATCCCTTCCCAAATCAGTTTGATTATTTTAACAGGGACAGGAGGATTTTGTATTTGTTTTCTTTTTGTTTGTACTACACCCGACT
>213663 NS=14 contig=separate
TCATGGATTGGTAGGATTAGCATTGTAAAAATGGCCATCCTGCAAAAATCAATCAACAGATTCAATGCAATTACCATCAACATACCAACTCAATTCTTTAGAGACCTTGAAAAAAAATGATTCTCAGATCTCAGATTCATNNNNNNNNNNATGTCCAAAACAATTCTGTACAACAACATATCACCTGGAGGTATCTCCATCCCTGATCTCAAGTTGTATTACAGAGCAATAGTAATAAAAACTGTGTGGTATTGGCATAAAAACAGAAAGGAGGATCCATGGAACCACATGACT
>213664 NS=18 contig=separate
AGGTGAGCAACTGCCAGTCCTGTGAAGTGATGATAGAAACTAGGTTAGGTATTGACGATACATTTCCAAGTTACAGTGCTTTCCAGCCAGGGATGGTAGCGCCTTTAATCTGAGCGCTGCAAAGGTAGACGTTGGTTCAGNNNNNNNNNNAAAATAAAACAAAACCCACTTACAATATCTTCAACCTACACTGGATTTATTGAGCAATAACACCCTAGGCCTGGAGGAAAATTAGAATATCACATGTCTCCTACGTTGGGCTGATTATGAACCTGCGTAGACAGACACATGACT
>213665 NS=13 contig=separate
CCATGCCTGGCTCCCTTATAGATATGCAGATACAGTTATACAGGCTCTCATGCAGTTCAGGCTGGCCTCAGACTTGCTATGGAGCAGAGGAAAATCTCAATCTCCAGATCCCTTTGCCTCTACCTCCCAAAGTGCTGGGCNNNNNNNNNNGAGCCACATCCCCAGCCCTTCTTCATACGTACTTCTGAGAGTTCTTTGTAGTGGGACACAGAAAATGTCTCTTCTGGCAAGTTTGCTGTTTTGAGTGTTTCAGCATCGTCACTCCAAGTAACAAAATTAGTCTTCCATGAGACT
>213666 NS=3 contig=separate
CTATGGACTATCCCGTATTAGGGATACCACTTATAAATGCTCATTTGTTCAGCCCTAAGTGAATATCAGTAAAAAAATCTTTAAAATAGGATAAGGCTGTGACTGATAACAGTAACTCACAGTTCGGGAAGAAGCTCACANNNNNNNNNNGTAGCCACTGCTGAGCCCACCATGCTCCAATGGACAATTCTATACTCACACAGAGGGTCTTGGTTAAATTAAATGGACCACAAAACAAAACAAAAAGACATGAGTGTAGGGAAGGGTTTTGTGGGTAGGTATGGCATGGGAC
>213667 NS=73 contig=separate
GTATGAGTATTTTGTCTGTATTGATGTTTGCATACCAAAAGAGGGCATCAGATCACTGGCCCTTTGGTAATAGGCAGTTTTGAGCTGACAAGTGGGTGTGGGGAATTGAACTCAGGACCCCAGGAAAGGCAGCCAGTATGNNNNNNNNNNCCTGTGGCTCTCTCTGTTCAGGTATGAGGAGGAGATCAACCGACGGACAGCTGCAGAGAATGAATTTGTAGGGGTGAAGAAGGTGAGAGCTGGAGTAGACTCAGAATCCCTTTGTCTCCCCTAGCAGAGCCGAGCACTGGACT
>213668 NS=28 contig=separate
ACGTGAATTTGGCCTTGATGATATGGACAGGTGGGCTCTCTCTGCACATCTTTGAAATTTACACAGCAAATGTGTGCCTGGTGCCAGAGGTCAAGAGAGGCAGCCAGATCTCTTGGAGCTGTAGTTGTTTGTAGATGTGAACTGTTCTGTAGCTGGGCTCTCTGCAAAATCAGCAAGTGTTATTAACCAATGAGCCATCTTTCCAGTTCCAGGTTTTATTTTTGTGCAGTTAAATTCATCTCTTTTAAAAACAAAAACACGTTTGTTGACACTTACCTGTGCAACCACAAGACT
>213669 NS=42 contig=separate
ACGTGAAAATCCAGATGTGGTGGCACGGATCTAGAATCCCAGCACTGGAGCTGCAGCGACAACAGGATCCCCAGGGCTTGGTAGCCAGTAAATCCAGAACAGTGGTTCTCAACCTTCCTAATGCTTCAGCCCTTTAATACNNNNNNNNNNCAAGCATAAAATTATTGTTGATACTTTATAACTGTAATTTCTCTACCATTATGAATCATAACATAAATACCTGTGTTTTCTGATGGTCTTACACAACTGCTGTGAAAAGATCATTTGACCTCCCCCAAGGAGGCATACACATGACT
>213670 NS=18 contig=separate
GGGTGTGGCGAGTCTGAGAGATGGAAGCCTGGTGCTTTCGAAAGATGTATGAGGTTTCTGTGCCCTTAACTCAGGAAAGTATGAATCTTTTTTAAAAAGTGCTAAAAGCACATTGGTTTTCTCATGACCCACAGATCCTCNNNNNNNNNNGTAACAGAAGAGCCATTGGAGGCCATCCCAGCAGCCTGACGAGACTCTCCAAGGACCTGCAGTCAGGGCTCTCTCAGAAGCTTATTCTAACAGCAGCAGTGGTCCAGACTCACCCGGGAGAAATTCCTCCAGCTCCACACGACT
>213671 NS=107 contig=separate
GGATGTATCTTTGCTTTAGCCAAGGGCAGGTAACCTATTCTAATAGCAGTTACCTGTTGGTAATTATAGTTCAAGTAACTATTGTGGTTGTAACTGTTGCCTAGGAAACAAACCTGTAGGTGTAGCATGTGAACCACAAGNNNNNNNNNNAGCCTGCCCTGTAATAAAAATGAGTGTTTGAGGAAAGCTCACTGAGCTTTCCTTGAAGAGCATGGTTACACATGGAGTGGTTGTCATGGTGTTGCTTGCTGTCCAGTGTTTGGCAACAAGGTAAATTACATGCTTCATCAGACT
>213672 NS=26 contig=separate
TCATGACTAGCATCAACTGATACAGTTACTGTGATGGTATGGGCATAGTAGTTCACACAGTAATATCAGCACAGGGAAGCTGAGGCACGAGGAAAGCCATGAGTCTGAGCCAACTGGAGTTAGAAAGTAAGCTCAAGAAANNNNNNNNNNAACAAAAACCAACAGTGTGATACTAATGAATTACCAATAGCATCATGAGGACTCTGTGGTGAAACCACTGAACTATGACAACATGTATTCACATTTAATACATTAAATATTAAAGTCTGTATAAACAATATAATTCATATGACT
>213673 NS=89 contig=separate
AAGTGAAGTATATCTGTCTACATCTCGGTTCATTTTCATAACCGAGTCTTCTACTCAGTCATAGTAACTCTGAGTAGTATATCACCTTTCATCACTTTTGAAATACTCTTTGTTTCAGTGGTCCTCTGTGTCATAGGAAANNNNNNNNNNATTTTGTTTCTCTGAAGATGTTGAATCTTAAATGCGAACAATTGCCAGATAAGATTGAAATGTCGGAAAAGTTTGGTAAGCTTGTAAATCAGCATTTCTTAATTTATTCTTTTTCTCCTTGTTGTTGTCATGGTAGTCATCAGACT
>213674 NS=45 contig=separate
CCATGCTAAGAATGGACTGCTACACTGACCCTATGGGGACCTAGGAGAATTGTCGGGACGAAGAGAACATCGCAAGAGAGAAAGAGCTGGATTCCCTGTCTTCACCTGCTTTGACCCCTGCGTGAACATCAAACACAGCTNNNNNNNNNNATAGGAACCTTGGGCACAGGGCAACCAGTGACTAGTTCATGGACTGATTTCCTAAATCTAACAAATGGAGTCTGGATTTTGGGAGGGCTATTTAACCCAGAAATGTTGGTTCTGCTTGTTTTGTTTGCAATTTGTCATGAGACT
>213675 NS=13 contig=separate
TTGTGTTTTGCCTGGTTCACTACTGCATAAGACTGTTGGTGACTTTACTCTCCACCTTCTGTGACTTTGAAAGCTAGTAAGAATGGATGAAGAGTCTAGGCCAGTATCTGATTGATTTCTCCAAGTTCTGTGACCAAAGCNNNNNNNNNNGCTGCATTGATTTAGAGGTTCTCTGCAACCAACAATTCAAGGGGAGATACCCCACCCCTGACACTGAGCCTTTTATTTGGCAACCAATGGCTCTAGGAGAAACATCATGACTCATATAATGTAACTTTATATAAACATATGACT
>213676 NS=24 contig=separate
GCATGTGACTATGGCTGGCTTTGTGTGGCTTCGGGGATCTGAAATCATGTTCCCACACTTGTACAAAGAGTGCATACTGACTGAGCAATCTTCCCGGTCCTCAACCCCTTTTGCTTTTCTCACGTGGTCCCCAGCAGGTTNNNNNNNNNNGTGAGTGTGTGGTGTTTCCTTCAGTCCTAGAGCTGAGGCAGCCACACAACCACTCATGAGTGGACGTCTTCACAGCGTGAAACTGCTGGTGCTCTGTGCTAAGATGCCTTCCAAAAGCGTTCTTTCTATCACTTACATTTGACT
>213677 NS=75 contig=separate
GTGTGTGTGTGTATACATACAATAAGTAAACAAATGCAAAAACTAGAGAAATAACTGAATCAGATTAGAACGAAAATTTCAGAGTCATCAGAATAGACTGGGGTGAGTCTGTGGAGCATAGACTGAATGAATAAACATAGCACGGCATAGCCTACAAAGGAAGGAGTTCTGACACCTGCAACAACACAGATGGGCCTTGAGAGTTCTGCGCTAAGTGAAAAGAGCCAGCCATAAGGCCAGCACCTGATTACTCAAGCGAGACTGTTCAAATGGAGAACTGGGGTTCACGTGACT
>213678 NS=36 contig=separate
ATGTGTAAATAGAAGTTATTTGCAAGAGACAAAGATTTATGATAAGAAAAAAAATATAGGATGTACTTCCAGAATGTTATAATACAATATGTGACTTTGCTTCTCGATTTTTGATAACTGTAACAAATTGGATAATATTTNNNNNNNNNNACACAGATCTACTTTTGGTCATAGAGGAAGGTAGTATTCTCTCGGTTTTCCTTAAGTGTCTCTGGGTTGTTCCTTTTCGGTAGTCTTTAGCATAGCTTAAGGCTCAGAAGACATTTAGACCAACACCCACAAAGCCACATGACT
>213679 NS=49 contig=separate
TGGTGGATGAATACCCAGCTCGGTGAGTAAGGGGCCGGGGTGCAAGCTTGAGGACCTGACGTTGGAGTCCCAGTGCCTTCCTAGGGAAACAGGTGTGGTTATGTCTGTGATCCAGTGCAGCAGGGAGGTGGAGGCTGGAGGGTTCCTGGAAACTGAATGGTGAGCTCCAGCTCTGGGGAGAGACCCTATCTCAAAAACTAAGAGGGGAGGACACGTAAGGTGGCTAGGTGGGGAAGGGTGCTTGCTGCACAATCCTGGAGACCTGAGTTCAATCCCCAGGACCTACATGAGACT
>213680 NS=79 contig=overlapped:21
TTGTGCATTATTCAGAGTAAAAGTTATTATTTTTGTTGTCAGTTTTGTCCTCTGTAGTGGTTTGAATGAAATGTCCCTTTAAGTTCATAGGGAATGGCACTATTAGGAGGTGTGGCCTTGTTGGATGCAAGTGTCACTGGAGGTGGGCTTTGAATTTTAAAGTACCCAAGCCAGACCCAGTGTCACTCTCTCTTCCTGCTGCCTGCCAATCCAATGTTGAACTCTTGGATCCTTCAGCACCATGTCTGCCTGCACACCAGACT
>213681 NS=49 contig=separate
GAGTGGTGCTCACGTCTTCTGGAAATGAGGCAGAAACAGGCATTAGATGGGGAGGGACACTGGGGATCAGTGATTTTAGATTTGAGACATTTTACTTTTGGCTTCTCTGAACTAGGCCAACACCACAGTTAAGGTATCTANNNNNNNNNNTCCCCTAATCACCCATGAGAATCGTGTTTCCAGTGGATGCCTGCAACTGAAGATGGTTCCCACCCTTTGACAATGGTCGTACTCAGCTGTACTAATGCTTGAGCCCTGAGGTGGCTGTCATCCTACTAACAAAGCCATGCGACT
>213682 NS=25 contig=separate
ACATGGGAGTGCTTTCTCTCAGAGGACCAAAATGTTTGTCTCCAAAGTGACTGTGCAAAGAGACCCTGGAGCATTCTTGTTCTTGCTGATGGCAAAGCTTCTGTCTGCCCTTACTGTGTCAGAAAAGAGCAAGATGGATGAATTTCNNNNNNNNNNTGTTCTGTTGGGCAAACCCTGCTCAGATCACAAAGCCTGAGGGGGGGGGCGCTCCCATGCATCAGTGAGAATAAAAGTCTCAGTCTTCTCCACTTTCTGCCAGGTGCATGTGGCCTTTGGCAGAAGCCACGCACATGTGACT
>213683 NS=96 contig=separate
GTGTGTGCATGAATAAATGTGTGTGTATGTGAAACTTGATTTATTTTTTCAGTACAAGTTCAGTGATATGATATTCATGGGGATTTAAAATCCATGTGAAGGAATTTGGACTTTAATCTCAGAGTGCCATGAATACTTCANNNNNNNNNNAAGATTAAAAGTCATGAAAGCAGCAGTATCCAATATATATTTCAGAAGCACTATTGGATCTAGCCAATGACATCATGGGCCCTTAAGTACATTGTAAATTATAAATACAAAGAGAAATGATGAGTTAAAATAGTGCATGTGACT
>213684 NS=62 contig=overlapped:16
AAGTGGTAGATCACAACTTGCCCATATCCAAGGGTGGTGGCACACACCTTCATTCCTAACATCCAGGAGGGAAGTTGATTCCTGCGAGCTCAAAGCCACCCTGGTTTACATAGCCAGGTCTGCAAAGTGAGTTCCAGTCCAGCAAAGGCTACGTAGTGAGACCTGCACTAAATAAACAAATATTAAAAAAAAAAACACAACTAACTACTTATAATTCCAGTTTCAAAGATCTGAGGCTTTCCCTTGTCTCCTCAGGCACCACACGACT
>213685 NS=10 contig=separate
CTATGGGAATCTACATTGGAGGGTGTTAGAGCTATGAGCCAGACGGAACTGGAAACAGCAAAGGGAGAAAGTGAGCAACTGAACAAAACTAAGACTCTAGGCTCTGACCCAGCCCAGGCTTTCACTCCCTAGTGTCTCCTNNNNNNNNNNAGAGCAGAGCGCAGTAAACCTCACAGGCCCAGAAGGGAAGAAGACACACTGACAGCAAGTTACAATAACCGGACATCCCAGCCCCCTTCAAAAAGATGCCCCCCGCCAGTGAACTGCTTCACAGAAATTCATGTGCATTTGACT
>213686 NS=117 contig=separate
TCATGAAACCCCTCTGATGTGCCAGTAAGAGTGGGACTGAGGAGACAGCCCCATGGATAGTGCTTACAATGCAAGCGTGAGGACCTGTGTTTGATCCCAGGACCCCTACAAAAAGCCAGGCATGGTTGTATACTTGTGGTCCCNNNNNNNAGCCGTGAGGATGTTGGGCTTGCTAGCCAGACAGCCTGGCCAAATCAACAAGCTGCAGGCCAAAAAACAAAACAATTTTAAAAGTGAGTGGCACCTGAGGAATGACACTGGAGATAGGCCTATGGTGTTCTCATACACACGACT
>213687 NS=96 contig=overlapped:19
GTGTGCTGTAACATACCAGAAAAAAAAATGTCTTTTTGAGTTTGTTAACTTAGTGAATATTTATGGTTGCACCACTGGGGGAATAAACCATTCTCATAGAAGCTGAGGATTTTAAAATGTCCTGCGCTAGAGAGCTTGTGTTCTTAGGTTGCACACATTTTCTATAATGTATGTTCTGCTCCCCATTGTAGTAAACCCTCACTGGGGCAGGATCCTTAGCTCTCTTATATTTAAAATTCTGTGCCCCTGCCAAAAATCATGCGACT
>213688 NS=1 contig=separate
CAATGGGGACTGGAACTTGGGTCTAATCCCTGGTAACCTATATCCACCAATAAGGCCCCACTCCTGGAGATCCCACTGCCTCCCGATGCAGTAGGACGAATGTTCAAGATGAGCATTTCAGATTCAAACCATGACTGGTTNNNNNNNNNNNNNNNNNNNNNNNNNNNNNNNNNNNNNNNNNNNNNNNNNNNNNNNNNNNNNNNNNNNNNNNNNNNNNNNNNNNNNNNNNNNNNNNNNNNNNNNNNNNNNNNNNNNNNNNNNNNNNNNNNNNNNNNNNNNNNNNNNNNNNN
>213689 NS=53 contig=separate
TGGTGTGTCAGCAGGAACAAACCTGTAAGGTCAGATAAAAATACAGAAAAGATTCACAAAGACCTTCCCTCTTCCAGGACTGAACTTTTGAAGAGCTTCTAAGTGGCCACTAATAAGTATGAATGACTACTGCAGGGCAANNNNNNNNNNTTTCTGTGCCCTGGCTTACGAAAGGACTGCAATTAGGACATTGTAGACAGTGGCCATGGCTATTGTTTAGCCATAAAGTGTGATTACTAGAAGGATTAGTAATCAAGAAAAAAAATTATAATTTTTCTATTTAACCATCTGACT
>213690 NS=47 contig=separate
CTGTGTCTCAGCACTCTGGAGGCAGAGGCAGGAGAGTACCCACAGGCTTGAACCCAGTTTGCTCTGTGTTTACTTCCAAGTCAAGCCTACAGGGTGAAAATGTCAGATTTTTTTTTTCTGTCTTAAAAGCACTTAACTACCNNNNNNNNNNAGAGTTGAGGCAGGAGACGCTGAGCAGCAGGCCAGCCTGGGCTACCCAGCAAGAGTCTGCTTCCAAATACATGAATGACTGAGTAAGACAGAGAGAAAGATACACACGTACACGCGTGCGCGAAACACACACACACACACGACT
>213691 NS=41 contig=separate
ACATGCTAAGGATTTTCAAATCTATACCAGAGATACAGAAAAGCAGAGATACTTCTCATAAGCTTCAGACTTTATGTAATGGAGCAAAATAATAATTCACTTGAGAGCAGTTCAATGGGAATGCATAGATTACTCATTGTNNNNNNNNNNTAGAGTACCTTGCTGGGAATTCCTATTCTATGGGTCTCTTCCCAACACACAACATTCTCTTGTCAATTTCTCCCACAGGCTTAATTAGATCACAATGCTAGAAGTGACTTGCTTCATGGAATGGGTGAATATGTTCATTTGACT
>213692 NS=47 contig=separate
CAGTGTTCAGCAAAGTCTCTGTTTGCTTGACTATAGAGAGACTGTTCTATTCACTGGACTCTGACCTCACTTCAGCACTGAGAACATAAAAACCAGCACAAATGCTCTTCTCCACATGTAGTTTCTTGTCTTGCTGGGGCNNNNNNNNNNACAGAAATACCATTGCTGGCCTAAATTAATTTTCATATGAATTATCGCTACTGTCTCTGTTATTCTTTCCCCCTTTCTTTATAAAACGAAAGGGGCAATTCTCCCAAAAGACTCCAATTAAATCATAAAAATTTACACTCGACT
>213693 NS=118 contig=overlapped:14
CTATGGGCATGGTTTTTCCACACTCTGGGTGAAAAGGAGACCTTCCTTCATAATTACAGCTTAGTGGGTGATGATATATCCAGACATGAATTACCAGTAGGTCAGTTGAATATCACCTGCGGCAGGAATATGAATGGGCCCTTATCTGTAGCTATGACTAGGAATATGGAATAAAGTTCAGTAATGGTGATGCAGGAGCCAAGAACTCTGTACTGAAGCCAAAGCCAGCTCTACCACTCCCCCACCCCACATACCTTCAGTCACATGACT
>213694 NS=17 contig=separate
TGATGGGTGTAAGGTGAAATCTCAGGGTTGTTCTGATTTGTATCTCCCTGATGAGTAAGGATCTTTAAGCATTTCTCTGCCATTTGATATTCCTCTATTGAGAATTTTCTGTTTAGCTCTGTACCCCCATTTTTAAGTTGNNNNNNNNNNATATTCTGGGTATTAGCTCTCTGTCAGATATAGGGTTGGTGAAGATCCTCTCCCAATCTGTAGGCTGTTTCTTAATTTCATATGAAAAAAACAAAAGACCCAGAATTGCTAAAACAATCCTGTACAACAATAGATCATCTGACT
>213695 NS=82 contig=separate
TGATGTCAGGAGCACCAGGCACGAGTTTCTACCATCATGGACCCTGCTGCTTCTCCTGCCATGCTGTCCCTGGTCCCTGTCATAATGGGCTACACCCTTCAAGACCAAAACTCATCTTCCCTTAAGTTGTCTCTTGTCAGNNNNNNNNNNCTACATGGTCTAGCAAAATATATCCACGGGAGGCTCTACCACAGCACACAAGTCAGGGATGTCTGAGGGTGAGTAACCTCAGTTCTTTCTTAGGAGAAACAAGCTACAGAATAGCCCTGCATCCCAGGTAGCAAACACAAGACT
>213696 NS=72 contig=overlapped:21
TAATGCTTTTAATATAAGGATTCAAAGGTGTGGAGGAGGATTTTTTTTTAAATTATGTCCCTTTTTCCCTTTAAATCTTGTGAGCAAGAGCCTGGAGTTATACACGTTATTGCCTCGAAAATGCTGATCAGACAGGACAATTTGAGGAGAAACGTACTGGTCACTGAGAACTTAACAGGAGATTTCATCTGCTTCGAAATTGAAAGCACTTTTGCTTTACTGCAGCTAATATGGAGACCTTGCTTATTTCTATGCACTGGACT
>213697 NS=124 contig=overlapped:5
TGGTGGCACAGTCTTCATAAATGATACTGTCTTCTATAAAGATCATCATCTAATACATCCTCCATGGAGGATCATGTAAAGTGGCAGTAAGTCGTGGAAGGTCTATAAACAGATGAACACAGCAACTTTTGAACAATTGGCCCAATAAAAAGTTTTCCAAATCATTTTCTTTAGATACAGGAATGTGGTATATGGTTTAATAAACTGGCAATTACTAAATTGTGAATATTTTTAGTTTGTGCTTATACTTCATGATTCCTTCCACTTTCTCATTGGACT
>213698 NS=76 contig=separate
CTGTGTGGGGTTTTGGGGCTCTGAGTTCTGGACCTCATGCTTGTATGGCAAGTCCCTTAACTGATAAGGCATCTCCTCAGCCCCCTGTATTATTTCTTAGGGATTTTTGTTCCCTTTGTGTTCTTATACTCAACTCCTTCNNNNNNNNNNCCTTCTCTCCTACTCAGCAAGTTCACCAGGATTTTCCCGGTTCCTCATCTTTAAGCTTTAGCCTATAACTCCCTCAAGGTCGTTATGGTAACCTACATAGCTTATTCTTGTCTTCTTTTACCCAATATCCACTGTCACAAGACT
>213699 NS=115 contig=separate
GTATGCTCCACCACACACTTCCTGCCTTGATGCTTTGCCTTGGGCCCACAGCAACCAAGCCAGAGGATTAGAAATGAAACCCATTGAGTCGGTGAGCCCAGATAAATCTTCCTTCTTTTAAGCTTTCACTCAGGTCATTGGCACATTGCTCTGTACACGGATTCTCGCCCAGTCCTCATGGCTGATGACGCTCTGCTAAGCCCACACTGGCGCAACTACTCATTTAGTTCTTGTCAGTTCCTTCGAGATCCTAAAGCCCAGATCTGCTGTGACTGATGCCAGATGCACTGGACT
>213700 NS=24 contig=separate
GGGTGCTACGAATTGAACCTGGGTCCTCTGGATGAGCAGTCAGGGCTTTTAACCGCTGAGCCATGTCTCCAGCCCCTCAAGTAAATTCTAAAGTTCCTGTCATTTAAAAGAATTTCTTGTGGGGCTCAGTGGCTCATGTCTTTAATCCCAAGAGGCAGGTGGACCTCCATGATTTGAGGCTGGTCTGGTCTACATAGCAAGTTCCAGGACAGCCAAGACTACCCAGAGAAACCCTGTCTTGAAAACAGATTTTTCTGTTTTTGTTTTTCTGGAGATCGGGTCTCACACACGACT
>213701 NS=39 contig=separate
ACATGATCTTCAACAATGCATTTCACTTGGGGAGCAGCTTTAAGGGGGCAGAAAATCAATGTGAAACACTGTTACCATGTCTCCTACCCAATCCTGCCTCAGTTTCCTCTTATTGCATCAGCCTGCTACTCGTTATACCANNNNNNNNNNGCCTCCCTGTATCGCCCTACCAGCCTCAAATTTTGAATTCAAATTCAAATGTTGAATGATGCTAAATCTTCTAACGTGAGACCTTTTTTTTTAAGTAATTGAAACTCTCTCCATAAGAACAATAGATAGATAAGTCACTCGACT
>213702 NS=31 contig=separate
AGATGCAGTCAAGATTCACTATCAGTCACCCTCCTTACTGTGCCTTGAGAAAATGTAGCAAACCGAGGGAGTAATAGAGCCTGAAGGCTCTAGCCAACCCAAGCATAGTACACGTGGCTCCCACAGGCCCTGCCCTCCCCNNNNNNNNNNATCTGTTTCCTCAGTTGGCCCCTTTCTTCCCCTGAGGCTGACCACCAGGGCCGAGATCCCAAAGCATTAAGGTCCAGCAATCATAAGGCCCCTTTGGCTGCCATAATTAACATGCCCGATCAAAACAAACCAACTCATTCGACT
>213703 NS=55 contig=separate
GCATGCCAACTAAACAGTCACACCTTTAGTCTCGATGCTCTGGAACTAAGACACACAGTGAGTGCCAGGACAGCCGGGGCTACACAGTGGAACCCTGTTTTTTTGTGGGGGGGGCAATCCAAATGTATAAAGTAAAATAANNNNNNNNNNGAAGACTCATTTTAATTTGAGTGTTTTGCCCTTACCTATGTCCACATACCATGTGCATTCCTGTTGCCAAAAGAAGTCAGAAGGCGGCATTGGGCATTGGATCCCCTGGAACCTGAGTTACAGATGGTTATGAACCATTGGACT
>213704 NS=74 contig=separate
TTATGGACCACGACTCTCTGGGACCATAAGTTCAAATAAATCTTTCTCCTGTAAGTTGTCTTGGTCAAAGCAACCAATACAGATAGAAATACTTAGAAAGCAGTTTAACAGGCACAACATGTCTATTTATCAAACCAACANNNNNNNNNNAGTAATCTCCTAAGCCATGAGCTACTTAAATTTACTTAAATAGAAAGGGGAGTTAGCACCTTGTTTGTGTCATCAGGCACGAATTCCTTCCTGGGAAGCACGTCACAAGTACAATCAGAAAGCAATTGTTTACCCCACAAGACT
>213705 NS=116 contig=separate
CTGTGTACCAGTAGGTGCCCTTTTGAGTGGAAACATGTTCTGGCAGTACAGCACAAAACAGAAGCACACGAAGTAGCAGAACAGAATTGAATGGAAAGTGATGCCCCGACTCCATGAAGACTCCTAGAGCATGGAAAGGGNNNNNNNNNNTGGGGTACTACCCAGAAACTGTGATTAAGAACTGATATCAAATTATTTTGTTAGTGTAGTCTACTCTCACTGAGATCAGCCATGTATACTCCAATGGTCAAGGCCTGGGAACCATGGCATGACCATTTCAAGTCTCATAGGACT
>213706 NS=39 contig=separate
TGGTGTGTACGTGGAATCTCAGGACTTGAGGGTGAGAAAGGAAAAGAGGAAAAAAGTAAAGCAAAGAATTTTAGTTGACAGGTTCTGACTCCTTGATCCTGTGGAAATGGAAGGCAAAGGATCGACTGCAGTTATTACAANNNNNNNNNNAGGAAGAACTAAAGATGTTTCCTGGATCACAACTATTTTTTTTTTCCTTGTATACCTATAACCTCTACTCTTACTTCCAATTCTAAATTTTTGGACAAATAAGACATAATCAACTCATGCTCCAAACCTGCAATCCATGCGACT
>213707 NS=75 contig=separate
GTGTGATTGTCATTCAGTTTGTTGTATCCACGGACTTTTATTGTGTTGAACCTTTGGAAATTTGCGTTTTCTTTTTCTTAACTACGCTTAAGGTCCTGGAGATTTGAGTTTTGTATGAATGAATAGTATATTCATTTCTANNNNNNNNNNCTCCTGAGCAGAAATCTGTCTCCAAGCACAAATCCAGCAGCAAGATCACCTGCTGCAGGTAAGTTAGGGAGGCTCTGATGATAGGCTTTGTGTTTGTTTTTCTCCCCAACAGACCCATACAAGCCACTAATTACACATCAGACT
>213708 NS=32 contig=overlapped:5
AAGTGAAAATGTGGGGGTTTAGTTTTTGCTCTGTAGAAAGCTATGCTATCTAAATATTAACCATGAGGGGGAAATATCCATTTATATAAGCATTATATTCATACACTGATTAATCACTTGCTTGTGTTTTCCTTGAAAGCTTAGTAAACAGGAAGATAGTGGTTTCAAGATGTGTTTGCCTTCTTCAAGCAAGCAAATTGATTATAAGAAGAATGCACAAATATCTATAATATGCAAAATATTGTAATACTTGTATAGAAGAAAATGTAACATTGGACT
>213709 NS=20 contig=separate
CTGTGGACCACTTCCTCCCCCTTCAGCTATTTGAGATGGAGACCTTGAGATGGAGACCTCAGAACGAGGCAGACACAAACTATATAAAAAATGCACCACATTCAGTTGGTGGTTTTCCCAGATTTAGAAGACACACATCTNNNNNNNNNNACATGAAAGTTGCAACGAGGCAAGCTTGGCGCCACATCACAAAGGGCTGTCGTGTGGTCATGGAAACATTGCAGGCTTGGTGAGGAGGGCTGGTGCTGGGGTTTCAGGTACTTGGCCAGTTGCTGCTCCTCCCTGCACTCGACT
>213710 NS=15 contig=separate
ACATGGGGCGCCCATGAATCACCATTTGTGCGTACCCTTTCTCTAAGTCTGCTGTTGTGGGGGAAAGGGGGAGCATCCAGCGTTCTCAGCACAGCCATAGGACACAATCCACATCACAGAAGCCTCAGCTTGCTGCAACTNNNNNNNNNNTTGTTACCTGTGTGCTCATCAGCAGGATCTTTAGGCCGCACTCAGCAAACTCAACCTCCAGAAACAGAAGGCGGCAGGCAGCTAGAGTCAGGTAAGGACAAGCAAATAATCAGATCGTTAGGCAGCCATGATGACCATGCGACT
>213711 NS=59 contig=separate
ACATGTTGGATGGTTGGTTTGGCAGCCTGCCTGAAATTCCAGTGTTTTGTTCTGGTTTTTGGTTTTTTGAGACAGGGTTTCTCTGTGTAGTCATGGCAGTTCTGTAACTAGATCTGTAGACCAGGCTGGCCTTGAACTCAGAGAGATCTGAGTGCTGGGATTAAAGGAATGTGCCACCACCACTTGGCCTTGCTTTAGTTTTTGATTCACTCCTGGAATTTGTATAGATGGGTAAGTGTAGATCCAACTTATTTTACCTTCAGATTACTGTTTATTGACTCATCCATTCGACT
>213712 NS=32 contig=separate
GCATGTAGCCAAAGAGTCATGGTTACACCCATTAGGCACAAGGTGTAGCTGGAGTGGTGCCCCTTTCCTGGATAGCAAAACTCAACTACAGGTATCTCAATGCAGGGGCTGGAGCCTGTGGAGTCACTCCATCTATTCCANNNNNNNNNNGAGGACAATGGGTCCCAATTTGGAGGCACATACTGTATCACAGTATTTGTATTTTTGCCTATTAAAAATGGGAATGGCTGCCTTTGTTCTGTGTGGAAATGTCCCTGAGGTGCTGTATTTACTATGAATTGGGGTCATGTGACT
>213713 NS=17 contig=separate
AGATGGAGGGACTTGTCCTGTGAAACAGTAAGTAGCAAGGCAGCCTGGCAGCCTGTTGGTCTAGAAATGTCTACTGACCACAGTGTCAGGTGCTGTGGGAACTAAATGGAAGAGAGTCAACTTCCTATCCTTCAAGAATTNNNNNNNNNNAGCCTGCCTCTGAGATGCTACCTCATGTTTGAGAAGCCAGCTTTCCAACTGCCACCCCAACACCGGCTGCCAGAGGATGTCTCTCTGCCCAGGGCTCCCTTCTGGGGATGACTGAAAACCAGCCTTGCCCCCCAGCACAAGACT
>213714 NS=41 contig=separate
CAATGAAGTCAAAAGATGATGTCCCCACATGCCAGGGCAAAGCACGCAGTGCTTCTTGGGTAATTTCAGAGCTTGTGCTTACACACATGAGTCATAAGTTTCTAGCAATGTCAATCATTAGACATTATCCTTTAAAAGGTNNNNNNNNNNATGATTAACCTTTATACATATTTAAAGGGATCAGAAATGGCCTCCTCCCATTTTTTTCAAGGTGAACCAAATAAGGTTTTTAAATAGCATGAAGCAACAGATGCCCTTTGACTTTTTAGACAGAGTCCTTATCCACACAAGACT
>213715 NS=108 contig=overlapped:21
AGATGCTTCCCCTACCTCAATTGCCACTTACAAATAAATCAAAACACGGAGTTACAGTGTTTTTCATGACAAACTACATCAGCCTAGAACCAAATCAATGCCATTTGGTTCACTCGAAATCTGTAATAGTATTCTGTAGTGCAAGGTCACAACACTTGGTGCTTTGCAAAATAACATGTGTTTTATGTGACATAAGCCGTCGCTGGAAGGTGGCACTAGTAGTAAAAAGTTGTCCTTAGTTTCACAGTGATACTCACTTGACT
>213716 NS=60 contig=overlapped:13
CAGTGCATTGCTCCCGACTTTGTAGACTGTATAGATTGAGAGAGAAGGACTCCAAATGGTATGATGGGTGACCAGGAAAGATGACAGAAAAAAAAAAGTGCTTTTGATTCATATGATTAAAAGCTTGGGAGCATTCAAAAGGTTAATGCAATGGAACCCTCATAAAATGAGGCAGTGAGAGAACTGGGGAATCTGATGTGTTTGCCCTTTACCTTTTCATATTTTACTGGAATTTAGAGGCTAGGCTTTCTCTAATGCCTCTACACAGGACT
>213717 NS=4 contig=separate
CTGTGTATATATTCACAAGTATTTTTAGTTTGTTGCTACTGTTAGTAGTACTTTTAAAGTTTAAATTCTGCTTCTTCTAGCAAATGGGAGAACACTTGACTGCTCTGTTTTACGGTGTATGCTCCTCTCTCAATGGAGTTNNNNNNNNNNAGTTACCCTTTTCTGGTAGCATGTAGGAAAAGAATTGGCTTTTGTGTCTTACATATTTATCCTCCTATCTTGCGATATCTACTCTCCACTTTGAGTTTTATGCAGTGGTTATATACATATATATTTATATATACACATATGACT
>213718 NS=91 contig=separate
GTATGAAAGATGCTGATATTTATTAACGCTTCCTCACATTGTCTCATTTAAATCACATTACAGATAATAGCTTTGTTTATTATTTCAGCCTCAAAGATGAAGATGTTGGAAGAGAGGGAGGTTAGGACCCACATTCAATTNNNNNNNNNNCCAATCATCTATTCTGCAATCGACTTTCTTAATCACTCATCTGTTGTGGTGATGGCTCTAAATAAGTCTGTTTGGAATCAGTCTATAAATAGCACAGGGACAGTCTGCGCTCCAGTGAGCATTGCCAGGAAACAGCACATGACT
>213719 NS=119 contig=separate
TAGTGTTTTAGACAGAATTTTTCACTGAATATGCACAGCCTTGCCTATGCTGGCTGTTACTTAGCAGCTGGCTCTGCACAGCAGAATAGGCATTTCAGGTGGATAAACCTTAGCCCGCCTTTTATGTAAGTGTTACGGATCTGAACCCAGGTCATCGTGATTCACGGCAAGGATTCCCACTCAGTTAGCTCTAGACCCAATCCTACTTTTGTGCTTTCCATTTACTCTTGTTTTGAACACAGAATATAATCTACTGAGAGGGTAGTTTCCAATTCAGAAGTCCAACATGGGACT
>213720 NS=68 contig=separate
TGATGAGGTTAAGTATAAACCAACTGCACCTGTTAATTGGGTATATCCTTGGGTACATAATTAACGGTACAGCAGTTTTGTGGTTTTTTTTTTGTTTTGTTTTTTTAATTCATCAGAAGCAGCCATTTCTTAAAAGGCTGCNNNNNNNNNNTCACTTCGCTCCAGTTCTCACCAGGCTCTGGTTTCCTTTTGAGGGTATCTGACCTGTTCCCCACCACCTTCGATACGACTAGGTCTAGAGCTCCGTAGACCAAACTGGTCTTTGGTCCAATCCTCTTGCCTCAGCCATCAGACT
>213721 NS=82 contig=overlapped:8
AAGTGGTACAAACAGTTGGGCATGACTGTATATACCTACAATCCTAGCTCTAGAAAAGCTGAGGCAGGAGGATCATCATGAGTTTAAGGTCGGCTAAGGCTATATAGTAAGTACTAGTCCCCTAGGACTATAAGGAAAGAAAACCTAGTCACCAGTGAGGATGACAAAGGAACACACACAGGAGAGACTGCTGAAGAGCATCTTTCAAGCAACAAGACTTATAAATTCGAATGAGAATTCTGCATCAAAAGACTAAACAGTTCCAAGCATGCGACT
>213722 NS=92 contig=separate
CCATGTTCTCTAACCTGGCCTCTGACGAGCAGGTACGTCAGTCACCGGCTCACAACATGCCCTTACTTGCTCAGGAAGGGGCCACTCAGTGGGCCTCTGCTTCCGCACCTCACCCATTCTTCTTTCCAGGACTCGGTGCGNNNNNNNNNNCTTCTGCCCCAGGAGGACCTGGAGGCCTTGGTGATGCCCACCTTGCGCCAGGCTGCTGAGGACAAGTCTTGGCGTGTCCGCTACATGGTAGCCGACAAGTTCACAGAAGTAAGTAGACATGTCCACAGGTTGGGACACTGGACT
>213723 NS=60 contig=separate
CCGTGATGGCTGAGGATGTTGAGCTCTTTAAAAATTCTCTATTTGCTACATGTATTTGGTTTGAGAACTGTCTGTTCAGTTTGTTGAGCTATTTATTAACTGTGTAAGTTTTATAGTTCCTCATGTATTTTAATTTTTAANNNNNNNNNNACTCTTTGTCTGAAGTAGAACAATCAAAGCTTTGAAGAACTTACTTTGTATTCTAATTTAAAAAGTAAAAACAGAAGCTAGACAGATGGCTCAGTGGTTAAGGACATGTGAGAAGGACTCAGGTTTGGTTCCCAACACTCGACT
>213724 NS=27 contig=separate
GGATGAGCGATGCACTTCCTACACATTCAAGAAGACATAGGGACAACAGTTGCAACCTCCACATTCGTTCACATATACACCCATATAGAACAAACCATCTCCTACACACAGATATCCCCGAGGACAAGGGTAACAGGACCNNNNNNNNNNACACATGCTCTCCTCTAGAAGGGAGACCAGTTGGAACCGGAAGTCATCGTCACATATGTCTGGGGACCCACAGCTCAGGTGGTCTCTTGACGCTTAGGACTATGACAGGGAGGCCATCTCTTCTGTAGAGCGTGCCACCCGACT
>213725 NS=74 contig=separate
GGATGATGGATACCGCCTGTCAAAGTAGGCAAGCAGTCTACTGAGGAGCATTTCCAAGTTTCTAATGCTGCTGAAAAAGTAATCAGCTATATTATCTGGTAATCTACCAGAGTACACAGAAAATAAAGAGGAACAACACTNNNNNNNNNNAGGAGACTTCTAGTCAAAACAGAAACCCCGTGATAACTGGTGTGATGGCTTCTGTGTTCTCTATGTCGGAAGACAAGACATTGCAGCCAGCCTGTAAGAAATGAGGGTTAAAGAGAGCATATTCTTTATTTTTCACATTCGACT
>213726 NS=70 contig=separate
ACGTGCATTCCCTACAGTGCTCAGCAAGTAGAAAAATTCGCATTCTGATTTTTGGAACTCTGTAGAGCTTTTACGCAATTATTTTCTATCTTGTCACCAGGCTCTTGGTTTCTGGATTCTTCTTGGTTACTAGTCTTTGTNNNNNNNNNNGCCACGATAGAATTTATTGCAGAACAATGTGGACCGATCTCACAGGGTGAGAGTGCTGCTGTCTACACTTTAGGTCGGATTTGTACTGTTTCTAACCTTTATAGATGAGTCAGCGTTTCCTGAGGGGCCTTTTCCCATCCGACT
>213727 NS=22 contig=overlapped:34
CTATGGACCCCACTTGGACACTGAGCTGCCATTGGCTACATCTGTGCAGAGTTTACTTTTTAAAACTCATGTAATGGCTTCTCAGGCACTGCTCACCACAGGCCTCATTGCAATATCTCCCACTAGCCATGGAGGATTTCTAAATTGGTTTATTCATGTATCCATCATGACTCTAAAACCAGTACCACATAGACTACACTGAAAATTTTGATTATTCAAACTTTGCCCCTTTTGAATTACTCATGCGACT
>213728 NS=55 contig=separate
AAGTGTCTATGGCTGAAGAAAGTATAAGAACTGGGACTTTCTAAATGTTTTTGGAAGAAATCATAAGAGCATCCTCAGTGAAAAGGAAGCTCGTTCAGATTTCCATCCGTCTCCAGTGTTATCACTAATTGGCTGCCATGNNNNNNNNNNTGACATTTTCTCCAGTAATTACAGGGAACACTCAGCAAAGCACTCCAGATGTTTAATTTGCCTCTTGGGAAGATTAAGTCACTGCCAGGAAACCCCTTCCAGGTAAACAGGCACAGAGTGACACAGCCGAAGCGCCATCTGACT
>213729 NS=106 contig=overlapped:25
ACATGGGTGCTGGGAAGTAAACTCGGGTCTTCTGCAAGAGCAGTATGAACTCTTATGTGCTGAGCCATCTCTCCAGCCCCAGTAACTGCATATTTCTATCTTCAGCAGGGTTAGATTTCACGGTGGACAGCTCAGTCACACTTCGCCTTTGGCAAGCTAGACAGCCAAGATGGGCGATTGGATGGTGAAGTAATAACAATCAGCTCCCAACTGGTTGGTGACCTAGACGCAATAAAGGTTTGCGCTGTGTCACCCGACT
>213730 NS=69 contig=separate
AGATGGATTCTATAGATTGAGAAAAACAAGCTTACCATAGGGTCCGGAGGAGACTCTGGCGTTGACTCTACCACACAGACACTGCAAACGTCATCAGGCTATTGCCATTTCTGCTCCCAGCCTTTTGGTCAGATAACAGANNNNNNNNNNCACGTTCCCCTAGCACTTTTCTAGATGCCTCCAACAACGAATACCCAATTTATAATTCTCTGCTTTGTCTTCTCAGGGACACATTTAACAAAAGCTGAAAACAACCCTTTACATCCTGCCTATTAATATCTATAACACAGGACT
>213731 NS=67 contig=separate
ATATGAATTCAGATACTTTTTGGACAAAATTCGTCTCTAGAATGTTTTTCTCAAGGTGCTAGCTTACTTCACTTATACATTCCAAAAAGTGCCAACAGAAAAACATCTGGTAGGTTTTGATAATTATTCCGAACTTCCACNNNNNNNNNNAATACAGTTCTCAAAGAGCCCTGAGTAGTCCCTGGGAAGATATATTTTGTTGTAGGAGAATGGGTTGCGTTAACTGTGATAATGAATTAAAGAAAGATGGTTATGCAAGCATTTTCATACCAAGAGCTCTGAACTCACTGGACT
>213732 NS=59 contig=separate
CTGTGGCTTTGCCAGGGTGAATTGCCTGGGTTAAGTTGCTGCAGCTTCTCTTCTGCTGAGAGAAGTCTCACCCCAAGCATTCCTCTAGATGGGGGGTGGAGGGTGGGGGGAAGACAGCTGCCTTAAGCTGAGGGAACCAGNNNNNNNNNNCCTGGATGGAAGGCATGGTCTTGAGGATAAGCCGAGAGGGCAGCAGGTGTACCTGGGGGAGTTTGGAGCCCTTAGTTGGGACTCTCAGAAGCCACATTTCCTCCTATAGCTGACTAACCAGCTTTCAGAAGTGTCCATGGGACT
>213733 NS=29 contig=separate
CTATGTCTCCTTTCCCTAGAGCCTGGTCTGGAAGATCCAGTTAGGGTTCTCCATAGATTTCTGTTCCAGGAGAGTCAGCCTCCTGTCTTCCTTGCTTGCTGGCTCCCCCCCGGACTACCAGCTGCTTCATTCATGGCTCTGCGCATGAGGTAAATAAATACAGGCTAATGAAAGAATAACTACCGAGTGGAGCAGTTTCGAGCCCCAGGAGCTGGAGGACGTGGGCAGTGCCCTTATCTTTCCATTATTGTCTCTATTTTCTTTAGGTTTATTTAAAAATTATTTCATGTGACT
>213734 NS=80 contig=overlapped:28
CTGTGGCAGTCTGGTCACATGGAGGCTGGAGGCTGGCATCTCATCTTGTTGGGCAGTTGCTTTTTCATGTGGCTTGTCTGAGCCCTCACTGTCCCCCCTGTGGTGCACCTACCTCCCAGGGCACTGCCAAGACCCTTCCTATATCTCAGGGCATCCTCTGACATGTTCAAGGTTACAGGGCTAGAGAACTGCCTCAGCAGTTAAGAGCACTCGTTACTCTTACTGAGGACTCGGGTTCAGTTCCCACCACCCGACT
>213735 NS=66 contig=separate
AAATGTTTGTTTTTTTAAAGGTGTTACTTAGTAGAAACTCAAAGCTTATTAAATAGTACAATAGTGCTAGAGTAAAAATACTATCTTTTCAATCCTTTAAGAAAAATAAATTTGAGACAAGAACTTATGCTGTAGCCAAGNNNNNNNNNNCCAAGGCTGGCCTGGGACTCAACTCACCAAGTGATTCCGGCTAGCCCGATACCTAGCAATCCTCCTATTCAAGCATCCTGAGAGTACAGTCCTGAGCCACCACACCTGCCTCTCTGTGATTCTTTACACTATCAGCACAAGACT
>213736 NS=46 contig=overlapped:12
ATATGCACATGTACCCACCACCACCACACACACACACAAACACACCCCAAAACACACAGACACACAAAAGAGGACAGCTCTAAAGTTGTCTCTTTCACCTTTCCCCTCCATAGGGGGAGATGCTGTCTCCCCAGGTTGTGACTAAATAACTGCTTTTGTGAACTGTGCAGGGAAAAAGTCAGCTCTGCAGAGGGAGCTTAGTGAGGCAGAATTCCTCTTATCTTGCCTACATGTTTTTATTCTTCGGGGAAATATCCTTTGTACATCGGACT
>213737 NS=13 contig=separate
AGATGGAAAGGCAGCCTACCCAATGGGAAAGGCTTTAGCAGATACACATCTAAAGAGGGAAGAGTAAAAACTCGAATATACAAAAAACTCAAAACACTAAACACCGAGAGGTTAAGCTAATCAATGGAGAACTCAACAGANNNNNNNNNNGCAAATCAAAACTATGCTGAAAGTGTACCTCACCCAAGCTGGAATGGCTCCCGTTAAGAAAACAATTGGGGAAAAAAATGCTGGTGAGGATGTGTGGATAGGGCTATGTTGCACAGTGCTGGCAGGAATGAAGACCACCCGACT
>213738 NS=36 contig=separate
CAATGTAACAGTGATTCAGACAGCCAACCCACCGGAGGCTAAAAACCTTGAATCCATGAGCTATAAGAAATATTCCCTTCTTTCTCTCAAGTATTTTTGTAACTTTCACAACTAGGGTAAATTTAATCTCTGTAGTCTGGNNNNNNNNNNACTATGATTCACATTTCACAAAATTGCTCATTTAAATTGTAAATTTTCATGGTTTTTAGTGTGTTCACAAGGTTGTATAACCAATACCAGAGTCGCGTTTCAAAATGTTTTCATCATCAAAAAAACAGGCTTCTTCATTCGACT
>213739 NS=15 contig=separate
CTGTGGGGATTGAGGTCTTCCCTTCTAATTGGTTTTCCATTGTTTTGTGTGTGGTACCAAGGCTTAAACATAGAAGCTCATGAATGGGCTAGTGACACCTGCAGCCTTGGGCATGTAATGTGGAAATAGAATGTTACAAGNNNNNNNNNNATTGCTTATATTAAAAAATTTCAGTTGCTAAAAATCTACATATAATCCTCAGTTTTTATTTTTTCTTTTAATGTTGAGTGTCAAGCACAGAATAAACACATATAACTTCCACATACACATTCATACACATACACACATATGACT
>213740 NS=67 contig=overlapped:21
TGATGTATTTAAAGCTCTTTCTTTTAAAGTGGGACTGTAGATATAGTTCAAGTTATTCTATACTTTGTGACATACACTTTTTTATTGCATACGGAAGGGCTAAAGGGAGTTAGTAAGTGCTACACAAATAGAAAATAGACACATTATCCACAAGCAGGTAGATAGTGATGCCTTTTTAGAAGGTATTAGCTTACTTGGCTAGAGAAGCCAAGGATCACAGAGACCTGAAAGGTGAACTGTCATGACCCAGGAGGCACTAGACT
>213741 NS=35 contig=separate
AGGTGATCTAGTTCTTCTCGACTTGACAATGAACACAGTAAGCACCCGTCTGCAAACAAGAATGGCTAACCCCACAGACTACCGCAGGCGGTGAGCAGGCCTCTTGCCCACTGGAGGCTCCACCAGACTTTAGGAGATCTNNNNNNNNNNAAACTGACTTAACAGGAAAATGGTTGCTAGTGGTGACTGAATAATTCACAAAGAGGGTGGCCTCTGGATGCCTGTGATTTGCATCACACATGTTTTATTTACTTTGTTTTCCTCTACTGTGTCATTATTTTTATGCACTCGACT
>213742 NS=78 contig=separate
AGGTGGATACTTTAAAAAGCAGAAAGCCTACAATAACTGCTTATCATAAGGTAAGAAAACACCTCTCACTGAAAAGCAAATCTAATTCCAACTCAAGGATGATTCTTCAAAACAAGCTGTACCCAATCCTTGCCCTCTAANNNNNNNNNNCAGCAGATTTTATAACTAAAGACTTGGAGGGGGGAAAAAGAAGTAGCTTTTTTTGTTGTTGTTGTCCGTGTTTTGGTAGAAGAGGCTCAAATGAAAACCACCAAGTCTGTATTATTAAGAATAACAGTACCCAGGCATGGGACT
>213743 NS=33 contig=separate
AGGTGGCAGGAAAGTGAGGTGCTGGCTGCATTTTACAGCTGCCCTCAGGAAGCAGAGGAAGGTGAATGCTGGTGCTCAGCTCTCTTTCTCCTTTTCATTCCCAGGTGCTTGGGATAGTGCCATGTACTGTCGCACTTAGTNNNNNNNNNNGATCAGGAACCATCTTGGGTAGCTTAGGAGTATCTTAGTAAATCAGAGGTTATTTATCCAAGCCCACATTCCAGGCATTAGTTATGTCTAGTTTTGAATGTTCGAGATGCTAAAGTAAGGAGTATTCTTAGAGACCATTCGACT
>213744 NS=82 contig=overlapped:23
CAGTGATTGTAGACAGAGTGAGTGGGTCATCTACTGGAAGGTAAGAGAACTGGGAAGGGGCTTGTTGCAAAGAAAAAAAGCCTTGTTACAAAGAAAGGTAATATAAGCAAATTTTTAAAATCACTTCTTACTCTATAAGATGATTCATGATACCATGCCTGAAGATGAGAGTTTGATTCCCAAGACCTATGTTGTATAGGGAGAAAAATAACTCCCATAAGCATTCTCTGACTTAACACACATGCATACATACATACGACT
>213745 NS=65 contig=separate
AGGTGGTATTTATAGCCAAGCATCTCATGGGTAATGACTGGCTTCTCCCCAGGGAGTGGAAGAGGCATGCCAGGGTGAAGGAGCAGTAAACAGTGAGGGTAGGTCCCGCCCATGTTCCTCGAGCTGCATCCCTTTTCATTTTNNNNTTTGGGTGGGGGGTGGGGTGGGAAATCCCAGGCATTAAGTCCCAGAGGCATGACATTAATGGTCTTGATGAAAGAAGTGAACCTTAAACACGAGACT
>213746 NS=124 contig=overlapped:35
AAATGTTGGTTGTCCTTTCATGTGAGTTTTTAGCTCACTTCTGTATGATCCTAAGGCGAGGTAGCCAGGCATGGCAGCATGTGAACATCTCAAGGAAGCAGACCTGAGGGGATCAGGGTTTTTATTGCATCTGGGGCCATGGTGACCACATGGAGTGGTTGAGTGTCACATATCCAGAGACAGAGGGCCCAAAGTGCCAAGATGGGGCGGGGTCTCTTACTAGGTCTAGGACACAGTGACCATTAGACT
>213747 NS=108 contig=overlapped:9
ACATGTATGAATACAGCCTGTTGAGTCCATTTAGTGTTGCTGTAAACCAAGGCTGACTGCTTTGTATTGGATAACCAATCAAGGGGGCTTCTCCCTGGGGAATGACTCTCCCTTTCTCAGCAGACATTAACTGCCTGTAGCTCTTCATCTTGCCAGCCTTTTTTTTAAGGCAAAGTCTCTCACTGATCCTGAAGCTCTGATTTAGCTAGCCTGGCTGGTTGGTAAATGCCAAGGATCCTTCCTCGTGTCTTCACCTCTCCCATGTACACCAGACT
>213748 NS=13 contig=overlapped:11
ATGTGATCCACCATATTAAGAAAATGAAGGAAAAAAAAAACACATGATAATCTCCTTAGATGCTGAAAAAGCATTTGACTACATCCAACATCCATTCATGTTTAAAATAATAGAGAGATCAGGGATACAAGGCACATATGTAAACATAGTAAAGGCAATAGACAGCAAGCCTATAGCCAACATCAAACTAAATGGAGAAAAACATAAAGAAATACCACTGAAATCAGGGACAAGGCAAGACTGACCACAGTCTCCACATCTCTTCATCAGACT
>213749 NS=45 contig=separate
CTGTGAGGTGGTTTATGAAGAAGGAGTAATGATAACAATAAAAGTTTTCAAAGATCCTTCTTTAACATGCCACAAGCCATGAAACAGTCAGTTAAAAGCGTTAACTAATTTAGCCTTATCTTTTTCTACAATTAAACAAGNNNNNNNNNNCTTAGTTTGCAGGCAAGTTGTAACCTAATCTAAGTGAATGTTCATGAACTAAGAAACTGAAGCTCTGCCAGTCATACCAGCCACGCCTTCAGCCAGTCCAGGCTAACAGTTGCCACATGTCTTAGGCAGGATTACCATTAGACT
>213750 NS=103 contig=separate
CTATGAGTATAAGTATTTGAAATACAGTTAGAAATTATACTGGCTTTAAAAACTGGCAGTGATAGGTTCTTCTTTAGAGTTGATGACATTACCAGCCACAGGTAGCTTACTAGATTTAAAGTATGAGGCACACAACCCTTNNNNNNNNNNATTAGAAAGCTATTAACTGCATCTAAGATAGTGTGCCATTATTGTACCACTGGGATATATTTTTGGCTGATCATTCTTGTTATTCTTAAGCTTTCTAGATGGACAGAACTACTGATTTTCTTCCTGGGCTCCTTGCATAGGACT
>213751 NS=22 contig=separate
CTATGTAACCCACTTGGACACTGAACTGCCATGGGCTACATCTGTGCAGGGGTTCTAGGTTATCTCCATGCACGGTACTTGGTTGGAGTATGAGTCTCTGGGAAGACCCCTGTGTTCAAATTTTCTGGTTCTGTTACTCTCCTTGTGGGGTTACTATTTCCCACTTCTTTCATAAGATTCCATGCACTCTTCCCAACAGTTGGCCATAAGTCTCAGGGTCTGCTTTGTTAGTCTGCAGTTCTTAACCTGTGGGTTGCAAATGCTTTGGGGGTCGAATGACCCTTTCATAGGACT
>213752 NS=49 contig=separate
GCATGCGGCACCGCTGAAGGACAGAAAAGGGTGTCAGATCCCCTGGAACTAGAGTTGCAGACAGTTGTGAGCTGCTGAAATCAACCTGGGGTCCTCTCGAAGAACAGCCAGTGCTCTTAACCACTGAGCCTTCTCTCCAGNNNNNNNNNNTTTACCATAGATCAGCTTTCCCTGAGGCCATGAATGTTTCATCATCCAATATACACTTATAAAAAGCTTTTATATCTGGAACAAAAAATGTACTTCCTTCCCAAACAAAGGCGCATGTGTGCGTGTGTTTGTGTGCATAGGACT
>213753 NS=78 contig=separate
CCGTGCCTTTCTAAAACCCTTACCGGAGATCCTGAGCAGCTACAGAGAGCCTCTGTCATCCTCTAGACTTCTCCTTGGACGTGTCTTATGCATCCTTTCCCTCTGTGGTGGAGGCTTTTGTGCCCAGGTCAGCCTCCAGGNNNNNNNNNNCTTGGCCCTGTGGCCTGTGCTCATGGGCTTTTACTCACCAAAGGCTTGTCAATTAGTGTAATCAATACAGTCTCATCTTCAGTCTTGGCCTGTTTTGTTTTCTGTCTCCCTCCCACCTCAGTTCTCTCCTGGCTGCATCAGACT
>213754 NS=74 contig=separate
GTATGTGAGAAGCACAGTATATCCCTAGTCCAAGGGCACAGGGTTTCCCATGTTTGGAAGCTTCCCACACTTCACCGTGCTCATCTCTTCCATTTGACTGCTCAGGGGCTCATCTGTATTCTTTATTACATCCCACACCCNNNNNNNNNNCTTCTTGCTTCCTTTGAGCTGTTTTAGGAGAACAACCAAACTTAAAAGGGCACATGGTACGAGCACTTCACTTACAGACTGTCAATCAAAATTACAATACCTGACCTATGATGTAATTGATGTCCGCAGTGGGGACATCAGACT
>213755 NS=105 contig=overlapped:36
GCATGCACCATCACACCAGACCCCCAAATCTGTGTAAAGCCAGGGACAGTGGGCCACGCCTGCACTCCCAGCACTCGGGTCGGGAGGCTGAGTCAGGAGAAAGGAGAATGTGAGGCCATCTAGGCTACATAGTGAGACTCAAAAATCTGAAAAGCTTGGGCTGGGAAGGTGGGTCATGAGAGCTTGCTGCTCTCCCACGAGAGAGCAGCAAGTAGAGCAGCTCTCTACTTCCCAGCACCCACCTGACT
>213756 NS=3 contig=overlapped:5
ATGTGGACCTATCTGCATTGCCCCCGTGGCACGCCTGGGTTGGCTACCCAGAGGCTATTTAAGCTGTGGGCTGGCTTTCCCCGGGGTCCGAGGATTGTTCAATGTTCCTGAATAAACTGCATTGAAAAAAAAAAAAGTGAAGTACAGAGCTAAACAGAGAATTCTCTGTAGAGGAATATAGAATAGCAGAGAAACACTTAAAGAAATGCTCAATGTCCTTAGTCATCAGGGAAATGCAAATCAAAACAACCCTAAGATTTCACCTTACACCCATCAGA
>213757 NS=25 contig=separate
TGGTGGAGATACATAGTTAGTTGCAAAAGGTGAGCATGGCAGCCAGAGCAGGAAGCTGAGAGATTGCATCTCAAACAAAATTACAAAGCAGGGATCACAAGCTAGAATTAGCGGAAAGCCTACCCCAAGTGAGAAAGTTTNNNNNNNNNNTTGAGCCTATGGAGGAAATTTCTTATTCAAATCTCTGGAGATGGTCTGGGTATGGATCCTGGTACCCAAATGTCCTGGTTGGGAGCCCTTTGAAAAGCTATATAACCATGTTGCCAATCTGCTTTCTCATGTAAACATGTGACT
>213758 NS=39 contig=overlapped:33
ATGTGGTGGCTTGAATGAAAATGGCCCCAGGGGCTCAGAGACTGGCACCATTAGGAGGCATAGCCTTGGTGGAATATGTGCGGCTTTTTTGGAGGAAGTGCATCGCTGGGGATGGGCTTTGAGGTCTCATACACTTAAGCCAGGTCCAATATCTCATTCTCTTCCTGCTGTCTGTTGATCTTGATGTAGAACTCTCAGCTCCTTCTCTAGCATTATGTCTGGCTGCATACTACCATGCTTCCCACTAGACT
>213759 NS=94 contig=overlapped:10
CTATGTAGATATATCCTGTCTTCAAATGATTCCAACAAGGTAGACTGTACCTCAAATTATGGATTTTTTTTCCCAATATAATTGACTGGTTTCAACAAAGCCTTTTGTTACATTTATTCATATCAAGAGAACTGTGGTAACAATGAATATAAGAAGCAGTGTGGAAAAACCATTTATACAGGGGTGGAAATCCATTTAATCCTTCTCCAGCTATTTATCAGGGACTTCATCACCTTCCAGTGCTAGGAAGCATCTACTTCCTCTGCATTAGACT
>213760 NS=68 contig=overlapped:15
TTGTGACCCTGATATGCCTAAATCTTCTGGTAGCTTCCCTGCCCCCAAAGAAAGCCATATTCTTTATTCTTTCACTTCAATCAAATGCATGTCTTTGAATATTTTCACCTCACCCTCTAGTCATCTCTTTCTGTAATCTTCCCCTCTTCTGATACCAGGAAATCTCAAATTGGCTCTTTCAATTCAGCTTTATACCTAATCATAACTCTCACTAGTGTTACAATGAGCAGAACCACCCGTTAGGTCTGCTTTTCATTCATCACCCGACT
>213761 NS=32 contig=separate
CAGTGTGTACATAGTGAACTACTATTCAGCTGCACGGAAAGGGTAATTCATGCACTTGCAGCAAAATAAATAAAAGCTGAAAGATTTCTAGATCAGTGAATTAAGCCAGGGGCAGAAAAGAGCATTGCAGAGCCCTGCTCNNNNNNNNNNAACATAAAGAATGCTAAGGGTCAGGGTATAGGATAAATGTAAGGAGAACAGTAGCTAAACTCCTCACATTGTCATCATAAAAGATAAAGAACTATGTACCGCTGTTTCTATTGTAGACAGAAGATGAAGGGCCAACACAAGACT
>213762 NS=26 contig=separate
AAATGAAATACATAAGGTCACAATAAAGGCATCTACTTGGACACTCTGGACCTAAAGACACATTGACCTACCTGGCTGAGCATTCTAAGCACAGAGAGACTGAAAGGGAAAGGTTTTATGTGAGTCACATGATCTGTGAGNNNNNNNNNNATGGTTTTTCTTTCCTTTCGGTATTGGGGAGTATATGCATGATTCTGTGTGTAGGATTTGTGCCCGGGTTTTTGTCCTCAACCACTCTTCACCTTATTTACTGAGGCAGTGTCTCTAGCTGAGCCTGGAGCTCATCATTTGACT
>213763 NS=62 contig=separate
AAATGAGAAGAGGGCATAATTTGGAAGGGAGGAGTGGGGCACAGGAGGAGGCAGAGAGGGAAGAGAGGGCTGGAGTAACAGAGATGCAATACTCATATACAAACCTCTCAAAAACATAAAATTAAATTAAATATGTTGAANNNNNNNNNNCTGCTGAAAACTCCTGCATAGGATGTACTGTAATTATCGCCTACACGGATTTGTAGGGAGGCAGGAATGGAAATGATCTAAGCCCACTTATGCCATTTACCATCTAAATCCATTAGCTTATGCAAAGTTGGAATGCATTTGACT
>213764 NS=32 contig=separate
AAGTGGTTTTCATAGAGTGCCTATGTGAATCTCTTCACCTAACTTTTGTATCCTACAAGTCCACTTTTGTTGTTAATTTAATGTGTCATGAAACTTGATCCTAGATTACATATGGCCACAGAACTCTATCAGTAGTTTGCNNNNNNNNNNGGATTCTTTCAGTCAATCCAACAAGAAAGTGATTATTTACGGAGCGAAAGATGCTTTCAGCTCTTGCTAAATTTGTTGGGTCTTGAGGTCTTTAATAAAGACAGGAGCAACACAGACAACCACACATACTATGCACACACGACT
>213765 NS=80 contig=separate
GAATGGCCAAGATCAAAAACTCAAGTGACACACATGCTGGAGAGGTTGTGGAGAAAGGGGAACCCTTCTCCACTGCTGGTGGGAATGTAAACTTGTACAACTACTCTGGAAATCAATCTGGTTCTTTCTCAGACAAGTAGNNNNNAAAAAATGTGCAAATACTGGGGAAATAGCAATGGCATGAATGCAGGCCCAGGGAGCGTCTGGAACCTTGTTGAGTGAGTCTGAATGTCTAAGTGTCCTATGACCTGTTTCAGTTGGATGACTGTAGACCCAGAAGCAAGTCACAGGACT
>213766 NS=77 contig=separate
TGATGGGTGTAAGGTGAAATCTCAGGGTCGTTTTGATTTGCATTTCACTGATAGCAAAGGATGTTGAACATTTCTTTAAGTGTTTCTCTGCCATTTGATGTTCTTCTTTTGAGAATTCCCTGTTTAGTTCTGTACCCCATNNNNNNNNNNCCCATTTTTAAGTTGGGTTACTTGATTTGTTGATGTTTAGCTTCTTAAGTTTTTTATATTTTCTGGATATTAACCCTCTGTTAGATATAGGGTTGGTGAAGATTTCCTTTTGTTAAGTTCTTCTGTGATTTCGATCATACGACT
>213767 NS=75 contig=separate
CTGTGTGACCCTATCTAGGATAAATTCATCTGAGCTGACACCATCTCAAGTCTGCTTAAAGGATGTCACCTCTCAGCCTGCCTTATTTAAACTCCGTGCACCCTGTTTCCCTTTTGTCATAGCACGTATCTTTAATATAGNNNNNNNNNNTTATTACTTATGCTATGCCATCTCAACTACAATTCATGTCCAGAGATCTGGATCAGTTTTGTTTGGCAGTATATTCCAGGTGCTTAGATTAGCGGTTGATGCTCTGCAAATAAGCCAAAAGCTACGTGTCACCTACACCCGACT
>213768 NS=7 contig=separate
CTGTGCATTTAACTAATAATAATGGAAACTGTGATGATGTGAAAGTCACCTGACTTTATTAATGACCACATGAAAAAAATATGTGACACTTTTCCTGAACTAATAGACTTGGACACAGAAATTGTCATCTCTGGATTGTGNNNNNNNNNNCAGGTAGGGCTGTTCAGCAGGCTGTCCACTTGGCCATTTAATAACTGGATCATGAAAGTCTTGTTGGATTTCAGCTGTTATATGACATCATTCTTCCTCTCAGCCAATCAGCAGCTGAGAGAATCTTGAGGTTTCCATGTGACT
>213769 NS=22 contig=overlapped:16
CTATGTATATGTGGCACAAAGGAACCAGGGAATCTATGAGGGGGAAATGAAACCTAAGGTAGGATAGTAAAGAAGAGAGGGTAATAGGAAAATAAAAAAATGAAATATAACTTGCTGTATTTCATACATGAAGTATAGACATGACATAAAAACAAAAGGACTATTTAGAGGGAGAAAAATGTCTATCAAGAGTGGGCAAGAAGGATGGAGAAAGAGAATGGAGAGAAAATGTAACTAAGTACAGTGGTATTTATGAAAGCATCAGACT
>213770 NS=51 contig=separate
CAATGGCTAAACAAGCAAGAAAAAATATAAATCCACAGCGAATATGCACCAAAGAACTCCAGCTGAGTGCCTCACTGTGTATAGGTCAAGCAGTGACTGGACCATGCAATAAAATGGTTAAGATCCTAGACAGCAGAGACACNNNNNNAATTTTTTATTTTTTTTTTTTTTTTTTTTTTTTTTTTTTTGCTTTTATTTTTTTTTAAATTCTGTGCATGTATGTCTGTGTGGCACATGACT
>213771 NS=57 contig=separate
TCATGCCACAGCGCACATGAGGAGTCAGTCAATTTGTTCCGCCTTCATGTGGGTCCAAGAGATCAAAATCAGGTCATCAGGCTTGTGAGGGAATTCTATTTACCTGTAGAGCCATCTCTCCGGCTTGGAGTCCTTTTCTTNNNNNNNNNNATGACACAGCCATAATACCATGCGATACTGTGCAGCGCTTTGTTGTAGGTAAAGCTATACATATAGAAACACCCAGAGTATATACTAAATTATATCTATAAGACTCAAGCTAACTGTTACGTGCAGATACGTACCCATACGACT
>213772 NS=45 contig=separate
AAGTGAGGGCAGGATTCCTGGTTGAAACTGACTTACCTTGTGCTAAAGGACCACACCATTAGCCTTGTCTCCTATATGCTCAGAGAGGCTTTTCTCCCTGCCTGTGAAGCATATTCTTCCAAGACATCCTGGAAGTCTTCNNNNNNNNNNTGTTTTCTTCTCCTCTTTTCCCTATTGTGAGATCCAGAAAACATCTCCTTTGTGGTAGAGCAATGGTCACAGTCATCTTCCAGAACTGGATGGTGGTGATGCTCTCCCCAGCCACTTAACACCTGCTGTCTCTACCACACGACT
>213773 NS=39 contig=overlapped:15
TTGTGAATAAATAATTTCTTAGTCAGCTGACTGTGAGCCAAAGCCCAAGATCCTTATAGATGTTGTAAATCTAACCTGTACTAACATGATTCCAAACTTTGCATGACAAAGAAAGAAAGAAAGAAAGAAGGAAAGAAAGAGATTATCCCAAAAGTCAGGTACATGCAAGAAAGCTCCATGGAGAAGTTTCATTAATCACTGAGCATCTTTTCTAAAAATTAAACACACACATACCCACATACACATACACAGTACACACACATACGACT
>213774 NS=73 contig=separate
TCATGGGACAGTTCCTCTGTTTCCTTAAGGATGCCTTTTCTGTTGTTCTCCTTAGGAGGTAAAACACACTTTCAGGGTTCTTAAGTCTGTAAAATTTTAGGTAATTGGCTTGTTTTCAGTAGTTAGTTCATTCCCATTGTNNNNNNNNNNCAATAAAGCAAAATTCTTGCTGGGTGAGAGTATGGGTCTGACAGCCATCGAACTGAAGAACATAGAGAGGGGACTGGGTCTTTGCATGCTCTTAAAGTAGCCCCCCTTAACTCAGTTCTGTTTTTAGCTCCATCTCACACGACT
>213775 NS=48 contig=overlapped:28
TGGTGTATCTTCAGGAGTAAGGATGCTCCTTTCCTTCGTGTGTAGGCTGGGTGTTTCCTGGCATGAGGCTCTTGCATACTTTCTAAGAGAAAAGAAAAGGACAAAGTCAGAGGGTGACATTCCTAGGTTTTCCAGCCTGCTTCAAAGAGCTCACCCTTGCTGTTCCGGCAAATATCACGGTGCCACAGTATTTAGGTAGCCTGCCTTCTTACTTTACTATGGTCCTGGGGATTGCTTTACTTAGGCACATGCGACT
>213776 NS=21 contig=separate
TTGTGGACTTTTTTCTAGGCTATTCCTTGGGTAGGGGCTTTTATTGTCTTGTTCCTGGAACTGGTGAGCTATGGCCTAGTTCCTGGGACTGGCAACTTTTGGTGTGGGCACAGGAGTTGGGGGTTGGGGGAAGAGTCAGGNNNNNNNNNNTGGTCCTCTCATTAGGAAAGAATAGAACTTGCATTTATTTTGTTGGGAGGGAGATGCAAAGAGTTTTATTGGATAGCCTAGGGTGGCCTTAAATTTATGATCACCCTACCATGAACTTTTAGAGTTTGGGGATTACATTTGACT
>213777 NS=31 contig=separate
TCGTGGATAGTAAAGGCAAGGCCTGTTCTCCTGTGTTTGCTGAGAGCTGCTGAGTGCTGAGTGTATGGAAGGAAATGGGCTCCAGAGCATTAGCAAGGGTGCCTTCCCTCTGGGCAGTGGCGGTGGTAAGTCGTGCTTTANNNNNNNNNNCCCTAGTTTGAGTTGCAGCCCTGTGAAGAACGAAATTCAGTTTTCTTCTCTTTTGAGAGTCGTCTTTGCTCAAGCAGCCTTGAGAATTCTCATCAGCTGTGGTCTGCTGTGTGACACCATTCCTTACAACTTGTTCATGCGACT
>213778 NS=91 contig=separate
ATGTGTCTGATGAGCAGCTTGGTCTTCTTGTGGGACCTAATTCCTAGAGGAATTAGATTGGGGGCTATCTCTGATATTGACTGTTGCCTGCCTTTGGATCACTTTCCCTTGGCTGGGATGCAGGGTGGATCAACTCTATTNNNNNNNNNNTTTTCTGAGAATTGGAGGGGCCAAAGGGGGAAAAGGGTGGGTGAGCAGGATGAGGAGGAGAAAAGGGAGAGGCTGAGATAGGGGCGTAAAGTGAATTTAAAAAAAGTGTTAATGCTAATACTCCTCAAATTATTCCATAAGACT
>213779 NS=31 contig=separate
CCGTGGCAACTCTTACTAAGGGAAACATTTAATTGGGGTGGCTTGCTGTTGAGAGGTTTTAGTCTGTTATGGTGAGAAACACGGCACCGTACAGGCAGACAAAGTGCTGGAGAGATAGCCAAGAGCTTTACATCTGGATCNNNNNNNNNNGCTTGAGCATCTGAAACCTCAAAGTCTACCCCCAGTGACACACTTACGCCAATAAGGCCACATCTACTCCAACAGGGCTATACCTCCTAATAGTGTCACTCCTTATGAGCCTTTGGGGGGCATTTTCGTTCACACCATCAGACT
>213780 NS=51 contig=overlapped:8
CTGTGTCCAGATTTTTGGGTTCTGTTGCTAGCCTTGTAGAGCTCCTGTCCACAAAACGACTGCCTACAGATTGGGAAAGGATCTTCACCAACCGTATATCTGATAGAGGGTTAATATCCAGAATATATAAAGAACTCAAGAAGTTAAACAGCAACAAATAAAGTAATCCAAATAAAAATGGAGTACAGAGCTAAACAGAGAATTCTCAATAGATGCTTATCAGATGGCAGAGAAACACTTAAAGAAATGCTCAATGTCCTCAGTCATCACAGGACT
>213781 NS=94 contig=separate
TCATGGAACTACCGAGTCCACAAACTTTCTGTGGACCGTTCCACAGAACTGCACCTAACTCAGGCAAGGAGAGACATCCTGATTTTTGTGCTCTAGGACATACTAGAGTCTCCATAAATTCCAATTAGCTTATAATTAAANNNNNNNNNNGCAAGTAAACTCGTTTACTGGGCGGGGAGCAGACGATGAAGTAGAAAGCGGAATCCTCCTCTCTCGGCTAAGTAGAGACAACCACTATGAATGTTCAATGTATTTACCTCCAGATATTTTTTATGTGCATGTGAACACAGGACT
>213782 NS=60 contig=overlapped:20
GTGTGATCTTGTCAACTACAGTTATGGAGAAGCAACTCATTGGCCAAATTCTGGGTAAGTATTTGTTGGCAGTTGTTATATCAGACTCTACTTAATGAAAAGGATTAAATGTTTTAAAGTAAACTGAACTTACAGTAAAATATAACCATGATGAGCAGAAAATTGTGTTTCATAAGTCAGACCTTCAGTTCCATGTCATGTCTTTGATGCCAGGTCCAGTCACTACATCTTGCAAGACCATTCCAAGCACTCCTTCATAAGACT
>213783 NS=106 contig=overlapped:25
TTATGAAATACCAGTGACATCTCTACCTTAACTACCATAAAACAGGACTCCATTGTGAGGAGATGTTACAGAATCAGCTTTGCCACATTGTCCTGTGTGACTTGAAGCTCCTTGTGGATGAGAGCTTGACTTCGCCTCTTGTTTATCCCAAGGTACAGAGAGTGAAAGCTTCATAGTAGATGCTAAATTTATGAATGGACTGATAGAATGGCCAGACACAAAGACAAAAGAAAATGAGCCAGCGTTATTTCATAAGACT
>213784 NS=57 contig=separate
TCATGCACACAAATAACTGAGGGTGGGTAATAGACCTGAACACAAAAGGGAAAGCCATAGACTTTTGGGAAAAAACATTAAAAAAATCTTTATGATTGGGTGATAAGCCAAGGATTTTTTGGGAAGAGGGGATAAAGGGTNNNNNNNNNNAAGACACCACTGACAAGATGAATAAGCTACCTTACACTAGCTGGAACTACTTATAAAACCTCTACCCAACAGCAGGCTAGAAAGGCAAAGTCAGAGAAGATGGTGCAAAAGATGTGGACACTTGGCAAAAGACGACATATGACT
>213785 NS=95 contig=separate
AAATGGTGCACAGACACATGCAGGCAATAGCCCCATACACATAAAATAAAAATAAACAAATCTGAGCATAAATAAGGATAAAGTGATGAGACAAAGTTCAGGTGTCTAAGGTTGTTGAACGCTCTCAGTAACATTCAGAGNNNNNNNNNNGAGTGAAACACTAAAGAACAAAATGCCCCACGCATGGAAAAGCCTTGTGCCTACTGTCAGATTTCTGTTTTTATGAGTTTCCTCATTCCATCTGCTGAATGTGACTACAGGAAAGAGCTAACACTGAAGTCAAGCCATGAGACT
>213786 NS=97 contig=separate
TGATGGTGGATGCAGGGGAGGGCTGCTGCCTCAGGGTAGAGGGCTGTGCCTGAGCCCAGCCGGATGGGGACCTGCTTAGCCTCCTCATGCCTGCCCTGCACAGGCCTTCCTGCTCAAGCTTGTGCAGAACCTGTTTGCCGAGGGCAATGAGGAAAAAGACTACAAGCAGGCTCTGGTGCAGTACATGGAAGGGCTGAACGTGGCCGACTACGCCGCCTCCGACCAGGTGGCCCTGCCCCGGGAGCTGCTGTGCAAGCTGTATGTCAACAGGGCAGCCTGCTACTTCACCAGACT
>213787 NS=65 contig=separate
AGGTGCTTATTTGGTCTTTCTATATAAACACTTTTTTCTTGTACATGTGAGACATGCCGTGGCACAGTGCAGTCTCTTTGCTGGCAATGGCTACTTTGTTATTAAATGACTGAATTGTAGAAGGGACAGTTGTACTCCAANNNNNNNNNNGGGCTCAATTTAATGTAGGTAGTGATATGGCAAAACACAGGAAATGTCATATTGATTGTTTTCTAAATAGTGTAGCTTAAGTAAAAAGTTCTTAATTCCAGGTTGAGGCAAAAAGGAAATAGATTCATTGTCTTCCACATGACT
>213788 NS=35 contig=overlapped:24
ACATGCAACTCAGCAGAGAATATTAACCACTGATACCTGTCAGATAGATTTTTACATCCTTACACCATTTTTCTGTTAGTGTGTTTATTTCTCACAATAGTTTATAAGATACATATTCTAACGTCATAGATGAAGAAGTAGAGGCCAGAGGGATTGTGGAAAGACCATGAGTAAGATGATTATTGTCTTAATAAGGTCTAAGGCCTTAGCTCTTAGGTCACCAGATTGGCTTCTTCTTAGAGACATTTCTCATATGACT
>213789 NS=91 contig=overlapped:5
GTATGCCTAAAACCCAGGAACCACATGTGTATCTTATTTGTCTTGTTAAGACTGACGTAACGTTTTCATTTTCCTGTAGATGACGTGAGTCTTCTCTATGGCTGAGAGCACATATGTATTTGTTATGTGGGGGTGCTGCCTTTTCCACAGGTGGCTACTGGAATGATTGGGCCTGACATTTTGTAGACATTGTTTATGAAAATGTAGGGGCTTAATGCACTCAAAGTTTATTTATTTAATATGTGTAGGTGTTTTTGTGTGTCTGTGAACCATGTGACT
>213790 NS=26 contig=separate
ATGTGCACTTAACAAATATTGATAGAATCTGTGAAAATATGAAAGTCACATATTAAGGACACATGACTTTATTAATGACCACTTGAAAAAATATGTGACAATTTTCCTGAACTAGGAGTCTTGGACACAGGAGCTGTCATNNNNNNNNNNCTAACCACCCTTTCACTCCAGCAGGCTGTCTACATGGCCCTTTTAAAAACTGGCTCCTGAAACTCTTACTGGATTTCCCCTGTTTCATCATTCTGCCTGTCAGCCAATCAGCACCTGAGAAAATCTTAAGGTTTCCATGGGACT
>213791 NS=56 contig=separate
GCATGGAGCGAGCTAAAAACATGTGAAGACAGTCTTGGGCCAGAGAGATGGCCCAGGGGGTGAAGTGGAGGCAGGAGGACCGTAGTTTGGATCCCTAGCACCTACGTAAAAGCCAGGCCTGGCAGGATACACTCACAGCCTGGGGAAGACCAGTCAGTTTAGCCAGAACCGCAAGTTCTAGATTCAGTGAGAGACTTTGTCTCAAAAGACAAGGTAGAGAGTGAATGAGGAAGACTTGTAACTTTGACCTCTGGCCCCCAAATACAATGGGTGAGTGCATCTATGCACAAGACT
>213792 NS=79 contig=separate
GCATGCACTTCCTTCCTGAGGCTAAAAGAATTATTTCTTCAGGGTCAGTCAGGAAACAGGAGAGGCTTGAGTGAGAAAGCGAATGTCCTTGAGAGTTTCCTTAAAAAGAGTTAAACAAAATGTTCTTTGGGAGAAGAGCTNNNNNNNNNNCTGTTTTTGTTTTACTTTTGCAGTCTTGAGAATGGAATTCAAAGCCTAACTTATGCAAAGCAAACTCTCTACCACCAAACCTGCACACGTCCCCAGGCCATACTCATCCTATTTTTAAGCACTGGGAAGTTTCCACATATGACT
>213793 NS=29 contig=separate
TAATGTCCTTCTATGAAACACTGCGAAATCAATGTCCCATTTAGGTATGTGCTTGAAATAGTCATTTATTCCTTGACTGGTTCTCGGTCTCTCTGCTAATTGCCATTGAGAACAAAAAGGAGCTGCCTTGATCAATTTCANNNNNNNNNNTCCATTAGCAGAGTATGGCATCTCTGGAGGCTCTGACTTCTTTAGCCATAGAATAGCAGCCCTGATTACTGTGGCATGTAATAAAATGGACATAAATCCAGTAAAAAAAAAGTGGTTGGTTATTCCCATTACATTCATGTGACT
>213794 NS=65 contig=separate
GGGTGTTCTTCAGTGGATATTCACCTTGTATTTTGCTTTTGTTGTTGTCTTTAGTTGTTGTTTTGAGACAGGCTCTCTCACTAGTGTTATAAACTGCCCACATTCTAGAAGCCGGTGCTCCCCACAGCCTGCCTTCAGCANNNNNNNNNNCCCACCACCGAGTGTGACACAATTCCACTCCCTTCACAAGACATGTGCCCTTATAAAGGCCCCACCGTCAGGCCCTCTTCTCTCTGCCTCTGTCTCTGTGTGTCTCTGTGCATCTCTCTCTGCCCCTCTTGTCCTCACTGGACT
>213795 NS=57 contig=separate
CTGTGTTACATCTCCAGATCTGCTGTCTCAAGAACTTTTAATATAATTTTTGTTTGGGGGCTCAATATGGAAGGGGTAAAATTGCACTACTACCCATCTTTTACTGAAATACTCTTCAGTCCCCAGAGTGTGAAAGGCCGAAANNNNNNNTGACACCTTTTACCTGACACCTGAGCCAGTCGTGGCTCCCAACAGCCCAATTTGGTACTCAGTCCAGCCAATCAGCAGAGAACAGATGGGACAAATGCTTACCCGGATCCTGGTCATACGAGAAATTCAAGAAGCCATTGGACT
>213796 NS=89 contig=separate
AAGTGCTGGGAGTTGAATCAGGGTCTTCTGGAAGTGCAGCCAATGTTTTTAACCAGTAAGCTATCCCTCCAGCCCCCATAAAGAAATTCTTATGTGCACGTGGAAAGAACAGAAGGGAATAGTGCTAACTAAGAACACACNNNNNNNNNNCACACACTTCTTTTCCAATAAATTAGAGGACCGTGCAGCAGATGGCAAAGGGAGAGCTCTTGGTTGCATGTTACATAACTGAATGCCTCTGAGGTCACCCCACCATGAGTACATAAGAGGAAAGAACCGAAGCAGCACATGACT
>213797 NS=100 contig=overlapped:20
GTGTGTATGCACATGGAAGTCAGAGGGCATCTTTTAGGACATTGTTTTCTTTCACCGTGTCAGTCCCAGGGATTAAACTTAGGTGTCACACACCTTACCCACTAAACCATCTTGCCAGCCCTCTACTTGGCATTTCTTATCCTTAAACTATTTTTATTACTTTTTTAGGGCTCCTCAAGATCTGTTGTGAACATGGAATGGGATAAAATCTGGGCGTTTAACAAAAAGGTACATAATCCTCTTCCTCTGCAAACTCACCGGACT
>213798 NS=65 contig=separate
CAATGCCACTTCTCTTGTTAGCCACTATCTCATAGAGGAAGCTCTTCTTGGCAGGGCGTCCCTTATATGGCCACTGGGAAACAAGAGAAGCTCACGGAGGTTTTAGGAAGACGCAGACCTGTTTCTGAGCAGCTGTATCCATNNNNNNNNNNGAAGTTAGGAAAGGATAACCTTCCCTTCTCCTTCTCACTTCTAATGAAGCAGGAAGGAGGAAGAAACACTGACCTAATAATGCTCTCCGATCAATACCGTGCCCTCCAGCTGGGGTGCCACTCTGTGGCAGAGGGCATGCGACT
>213799 NS=80 contig=separate
CAATGCAAAAAATACACAGGATTGGGTTGTGACTTACTACCAAGTAATTGATAAATGTTACCTTGGTGTAGATATTCAATAAATATGAATTGAACAAATGGACAAGAATGTCCATTTTTGTCTAATATTTTAAAGAACAANNNNNNNNNNCAAAAAGATATGCTTAGAAAGACTGTACCATGATAATTCCATTAAATCAAAAAATAAGGAAGGCCTGTATGATAGTTAATATTGCTTTTGTCAGCTTGACAGGATTGGGAGTCACATAGGAGACTTGCCTGCAGGCATACGACT
>213800 NS=67 contig=overlapped:28
TCATGGAGAGTATCTTTAAAATTTGAAGCAGCTGTAACTGTATTTAAATGAGTAAATAGTAAATCACTGTCTTAGTGAGATACATGGAAAATCACACAGAGCCTTGGGTAGCTAGGAAACAAATACATCTATCTAACTTCTAGGTCCACGGAGGGACTTACACAGAAGAAATTTCTGTTGTCCGATGTTACCTGATTTACCATCCATTCACTACGCTGATTCATAACTTCTAGGTGTGTTGCATGTACACACGACT
>213801 NS=11 contig=separate
GGATGAAGATCAATTGAAGAACAGATTTGATATGTACAAATACCTACATTTCAGGTCATCAGCCAGTAATATAAAAACAAAACAAAATTACAAAGCTAGCACTCTAGATTAAGATTCAGATGAATCTCTATGTCTGAGGCTTGCCTGANNNNNNNNNNAAGACGGGAGAAATTTTTTCTTCAAAAACAAAACCAACAAAATTAATAATATAAAACAATAGATCAATAGTCCCTTAGAAAATGGAAGCAGTAATTAAAAGTCTGCCAAACACACACACATACACACACACACACACACACACACGAC
>213802 NS=13 contig=separate
TGATGGGTGTAAGGTGAAATCTCAGGGTCATTTTTATTTGCATTTCCCTAATGGCTAGTGAGGTTGAGCATTTCTTTAAGTATTTCTCTGCCATTCAATATTCCTCTACAGAGAGTTCTCTGTTTAGCTCTGTTCCCCATNNNNNNNNNNCCATTTTTAAATTGGATTACTTGGTTTGCTGCTTTTCAGCTTCTTTAGTTCTTTATAAATACTGGATATTAGTCCTCTGTCAGATAAAGGGTTGGTGAAGATTCTTTCCCAATCTGTAGGCAGTTATTTTGTTTTCATGAGACT
>213803 NS=86 contig=overlapped:27
GAGTGCATGGGTGACAATTGTCGGCCTACCTCTGAGCACAGCAAGCTCCTGACCCTACCCAGCCTTCATTTCTTCCCTAGCCTGGGCAAGAGGCAAGTCTTTGGCCCCTATGGGGCCATCAGAGAGAGAAGTTTCAGATTTCAGAACCTGCTGACAAGACCTATGTCTTGACCAGCGCCCTGCTCCCCAAAAGCAGAACACACCCAAGTCCCATCCCCCACGGACACTAATGACTGGCTGCTGCCCCTCACTAGACT
>213804 NS=11 contig=separate
CTATGAGCGTCCATGTAGCAGCTGGGAACCAAACCTGGGTCCTCTGCAAGTAACCACTGAGCCATCTCTCTAGCTCAAAGCAGGTTATTTACAAATTTATTTTTTAATTCTTTTTAATCTGTTACATTTATTTTTTGTAANNNNNNNNNNAAGAAAACAAAGACATGTTATTGTCCCTTCCCTAAAGAGTTAATCCAAATCACCTAAACAGGAAAACTGCCCTTCAGGAAGGCTGGTCCAAAAACATCAATAAATATTATGAAGTCTCCTCAACATGTAAGTCAGCACAGGACT
>213805 NS=84 contig=overlapped:22
CGGTGGAAGTCAGGAAGGCAGGCATATCTAGGAAGCAGTTTGAGGTTCCAGGATAGGCAAGTCAGACCCAGTCCTGTGGAGACCTTATGTTCACAGTTCTGCCTAAGAAAGTTTCCTGGGGGCTGGAGAGAGGGCTCAGTGGTTAAGAGCACTGGCTGCTCATCCAGAGGACCTGGGCTCAATTCCTAGCATCCACAAAGCAGCTTACACAACTGACTGCCACTCCAATTCTCCGGGGAATGTGACACCCTCACACAAGACT
>213806 NS=36 contig=separate
AGATGGGGAGGCAGGGCTGGTGGGAAATGTGGCAGGTAAGAAACATGAAACATTTTCTGCAGAGATGTATCACATACTCCCATTCCCGCTAAGAAGTGCTCAGGTGCCCCTTATCCCATGCTCCACGGAACCTGCCTGTGNNNNNNNNNNTCATTGGATGCTATCTCTGTTGCTTCCTTATGATATCCCCTCTTTCTGTCATCTTTTCTGTTCTCCTTTGCTTCCATCTGTCCACGTTTCTTCTTAATACATGTCCACTGGCTTTAGATATGCCCTGGCGTGTCACACATGACT
>213807 NS=34 contig=separate
CCATGGACAGGGGCATGTCGTATTCACCTCCCTCTCTCTGGATTAGTGCTTCCTGGCTCTACAACTAAGTAGGGAATACAGCAATCTCTTATTTCCTCAGTTGTAAAAGAGATGCTGTATAGGATTATTATAAGAATACTNNNNNNNNNNCAACATTGAATATATTTGCTATGATCAGTTTTTAGTAGGATTCTTGCAATATTCAACAATGCTTTCAAAGGCAGCATGAGATAGCCTGTCGTATACAGCCCGTGGTATTCAAATGCATGAGCCACACCTTCACAGCACACGACT
>213808 NS=62 contig=separate
ACATGGTGTGTGTGAGGCTTCTGACACCCTTCTGAGGTCTGAGGGCGAGAGCTGTGTTTTCGGCCACTTAGCAGTCCTGCTCCTGGCGCAGGCTCTCAGCGGCGGAGTCTGGCCTTGTTTTATTAATGTTTGCTCGCGGTCNNNNNNNNNNTGCGGCTGGGGTCCTCCCCATTCTCTCCACTTCTTTTTCCTTTAGAGAGAGACCCCCTGCCAGCTGTGCTGTTACCCTCCCCCCTGATAAAAGATGTGTGGATGGGAAAGTAGGTCAGTGACTCGGGGCTCTGAGCATCTGACT
>213809 NS=30 contig=separate
GAATGTGCTCTTTACTTTCTGTAGCCATTACCTAGCAGAGAAAGGTTCTATTAGTATACAAGAAAGGAGTATAAGGTACTAAGGAATAACTAAGGCCTATTTTTATAGATAATACATAACACATGAATCAATCAAAGTGGNNNNNNNNNNATCAGGAAAATGAAATAATCCTTCCTTATCATAATCACTTAGAGGTCCATTGTCCTTTTCTGCTAGTTACCGTGTTGGTGGGACTGCAGTGTCTAGGACATCTTGCATTGGGAATTAAATACTCAGCACAATTAACATAAGACT
>213810 NS=18 contig=separate
CTATGGAAACCTCAAGATTCTCTCAGTTGCTAATTGACTAAGAGGGAGAATGATGTCATGCAACAGGTGAAAGTCAGTGAGAGTTTCAGGAGCCATGTATTAAAAAGGGCCAAGTATACAGCAAGTTTGAGAAAAAGGCCNNNNNNNNNNAGCACACAACCCAGAGATGTCAGTTTCTGTGTCTAAGACTCTTAATTCAGGAAAACTGTCTTTCAAGTGGTCATTCATAAAGTCACATATCCTGACTTTCACATTATCACAGATTACATTATTGTTTGTAAAATGCACAGGACT
>213811 NS=52 contig=separate
AAATGAAGGTGGCTCAGTTTTGTGTTTAAGGAGACCTGATGGGAGGACATTTACCTAGAAGTTCCAAAATAGCTGCATAGTGCACATCGTAGGGATATTGGCGTTTCTGTTCAAGCTCCTCATAGTGGCATGCTTGACAAGAGTGACATGAAAGGAGGAGTTTGCTTTTCACAGTGTCATTTATAAAATAGATTGCTAGCCACATGTAGAGCTTGGGACATAGTGTTATCTCAAAGAAGAATGAGATGCCTTAAACACAAGTGAGTTTTTAATACCCCATTGTTTCACTTGACT
>213812 NS=13 contig=overlapped:3
TGGTGGTAGTAGAGCTTGAACGGAGGACCTCAGAGTGCTAAATAAAAATACATTTGTGGGTGCACATGCTTTTAATCCCAGTACTCAGGAGGCAGAGGTGATGAGATCTCTGTAAATTCAAGGCCAGCCTGGTCTATAAAATGCTTTTGTGCTTTTGTGGGAATTGGAGAGATGGCTCAGGGGTTAGGAGCTCACAGTGCTCTTGCAGAGGACCGGAGACTTGAGTTTACTTTCCAAAACCTATATAAGGTGGGGAATCAAGGGCATGGAACACGCGACT
>213813 NS=79 contig=separate
GGATGTGAACTCAGAAAAGCAACATGACAGTAACTGTGAACATTCTTGGGATACATCCTTACCTTTCTTCCATTTTCTGGTTGAGAAGTAGAGAGATGACCAAGGTAGAAGATCTTTCCACAGATTGATTCTAGACTCTGNNNNNNNNNNTGGGATTTGTGTTTAGGAGCCAAGTAAATGTTTCTGACCCAAATGAGTCTTATAAAAATGTTGAGCACATCTTGTGATTTCCAGTATATATACTGGGAACACGTCACACACCAGAGACCTTTGAGTCCAGATGCCCACTAGACT
>213814 NS=37 contig=separate
ATATGGTTTCTTCCCAGAATGAATTCTCTGATGTACACTAAGGGACTGCCGATGGCTAAAGGCTTTGCCACATGCACTACATTCATAAGGTTTCTCTCCAGTGTGGCATCTACGATGACAAACAAGGGATGACTTGGTCTNNNNNNNNNNTGATGTTGAGTACAGGATGAGTTATCGCCAAAGGCCTTCCCACATTCTAGACACTTATAGGGCTTCTCTCCAGTATGAACCCTCTGATGTTGAATGAGGTGAGTGGTCTGACTGAAGGCCTTGCCACATTCCTTACACTCGACT
>213815 NS=17 contig=separate
CTATGACGTATGCATAGAGCCATCACCTGTGCTTTCTGGGTCTGAACTCAGCTTGTTACAGTAAGTTAGCTGCTTGAGAACAAACTAGTGAAATTTTGCTAACATTTCGGCATTATTTTTCTTTAGTGACTAGTGATTTCNNNNNNNNNNAGCACTCCTCAGTGCTAGTGTGCCTGATGGAAGACAGTCAGTTGCTCTCGAGCAGTCCTAGGCCATGGAGAAGACTCAGTTCCTAAAGTGCTTATGGCACAACTGGAGGAGGGGCTGAGTTTGATCAACAGCATACACATGACT
>213816 NS=52 contig=overlapped:6
TAATGTTGGGAAGGGGTGAGGAAATGAGTCCTCTCCTGCACAGTGGGTGGTGAGGGGAGCCGGCGGAGTACCTTTGGAGGACCACTTAACAGCATCCATCAAAAATCAAAATGCTGCCACCGTCCTGCACGGCTAGGAGGCCACAACTTGGCAGCAACTTAAGCAGCCACCATCAGGGGAAGAGTTAAGTAACCTGGGGACTGGCTGGCTAGAGTTAGGGCAGCAACCCTCTGAGGAAGCGCTTCAAAAAGCTAAGATGTATCTTTAAGCACAGGACT
>213817 NS=6 contig=separate
TCATGACTTGGCAGGATTAACATAATAAAAATGGCAGTCTTACCAAAAGCAATCTATAGATTCAAGGCAATTTCCATCAAATTACCAACACAATCCTTAACAGACCTTGAAAGAAAAAATTCTCAACTTCATATTTAATANNNNNNNNNNATTTTCACAATGGAATGCTACTCAATATTAAAAACAAGAAAACCATGAAATTTGCAGGCAAATGGTGGAAACTAGAAAAGATCATTCTGAGTGAGGTATCCCAGAAGCAAAAAAGACACACACGGTATATACTTGCATAAGACT
>213818 NS=35 contig=overlapped:7
ATGTGTAAATTTTTTATATTAACTAAAATAAGAAAGTCAGGTGTACTGCTGATTCAATCAGCAGTACAAGCCATTGAATCATGGTACAAGCCAAGTGTATGCTCCTATGACACCTCTGTCAAGGGAAAAATCTCTACTGACCCAGGCTGTCTTCCCCAGTAAACCTGCATGGTAGCCAGCTCTCTGCCCCAGTCCACTGCAAACACAACATCAGAGAGACGTGGACTGTTTTCTCAAATGACTTGTCATTTGAAACAAGCCATTTTCACATCAGACT
>213819 NS=29 contig=separate
AAATGTAGAAGACAGTAATCCATTTTCTAAACAGTGCTCTTAGGAGTTCATGGGGAAGAGAAACTTGTCTGTGATTTACACAAACTGTCCTGTATGTATGACAATAAAGAGATTGTTTTATTTGTTTCTAACAGTGATTTNNNNNNNNNNTTACAGTGAAAATTCTTTGTCTGGAACATCATTAGGTTTCATTACATCCTGGAAAACGTGGGACACAGAGGGGACTTAGAAGCAGGGGACTGAAGCAGGGAAGTCACTGTGAGGATTGTAGGAAAGGTGGATAAGCACACGACT
>213820 NS=43 contig=separate
CCGTGCCCTGCTTGACTTCTGATGGGTGTAAGATGAAATAGCAAAGTAGTTTTGATTTACATTTCCCTAATGACTAAAGATGTTGAGTTTCCTCTTTTAGATTCTCTGTTTAGATCTATACCCCATTTTTTTTAAACTGGNNNNNNNNNNTGATAACCAGTTTCTTGAGTTCTTTAAAATTTTTTGGATACTTTTATCAGATGTGGAGTTGGTAAAAATCTTTTTCCAATCTGTAGATTGCCAATTAATCTGAATGAAGGTGCCCTTTGCCATACAGAAACTTCTCATTTGACT
>213821 NS=109 contig=overlapped:17
CGGTGTTCTCACCTGGGAGCCATTATAACCAGGCTCCAGACTCAAAGAGCACGCGTCTACACTCTGCCCCCAGCCTGGCAATGGCCCAAAAGTGTGTACCAGCTGTGTCTGGTGCCCCCCACGGGGGTCAGAGTGGCGGAAGGGAACAGGACTTGAGCTTAGCCCTAGCTATCTTGCTGTTGGAGAAGGGACATTGAACCAACTGTGTCATTTCTCTGTCCTTCTGAAATGTGGATCAAAGTGGCTCCTCAGTGGGTTCATCTGACT
>213822 NS=45 contig=separate
TCATGTGCTATCTCTTGAGTTCATGATCTGAGCCATTGTGACAAATGTAAGCTTGAAATGCAGTTCTTTTGATTTGCATTTCCTTGATGACTAAGGACACCAAACATTTCTTCAACTGCGTCTCAGCCATTTGCACTTCCNNNNNNNNNNTTGGTGTCTTATTTCTTCAATTCTTTATTTTGGATATTATCCTTCAGTCAGAGATAGGGTTGGTGAAAGTCCTCTCCCAGTCCTTGTGCTATCATTTGTTCTATTGATAGAGTTGTTTACCTTCCAGGTACTTTTCATTTGACT
>213823 NS=94 contig=overlapped:29
CAGTGGCCTTAGTTTCCCAGAATTCCTTATAAAATTCTTTTTGTCACCGAGTCCCTTAACTTCTTATCTTTCAGGTGAGTCACAAATGTTCCCATCTGATACTATGAGAGAGTTCGTAGAAGCCTTTTGGGCCACCAGGCCGTCGGAAAAAGCTAAGCCTCCAAGAGCTCCCCGTAGTACCATTCCAGCTACCTTAGGGACATATAAAACTGGGCACAGAATAAACAGGCAGGTGATGACCAAGATCACTGGACT
>213824 NS=94 contig=separate
GAGTGGTCCAAACATTCTCTGCTCAAGGTCTGAGGAGATAGTTCAGTTGGAAAAGTGCTCTTTTTGCAAGCAGATGGAACTGAGTATGGCCCTCAGAACTCACTTTAAAAATAAAAGTTGGTGTGTGCTTATGATCCAAGCTTGGAGAAACCTGGAGCTCAGTGGCTAGCAATCTTATCCATTTTTGCAAGTTTAAAGCCAATGAGGAACCGTGCCTACAAAACAAACAAACAAACAAACAAACTGACAGCTGAGGAATGATTTATGAGATGTTCCTTTGATTTTCACATGCGACT
>213825 NS=18 contig=separate
TAATGACAATGTTGCCTCCAAGCACTATAAACCCCTATTAAAAAGAAATTTCTTGGGCCAGAGAAGAGAGCTCAGAGGATAAGAGTGTTGTCTATGCATGCCCAGGAACCTGAGTTTGATCCACAGCAGCCAAGATAATANNNNNNNNNNGGTAGAGACAGACAAAGTGAAGAAACGTGACTGTCGCCAGGCTGACCAGCTGACCCTGGTTCAGTGAGATACCCCGTGATAAGGGAATAATGCCCATACTAGATATCATCCTCTGGCCTTCAAATACAGGCAGTGCACCTGACT
>213826 NS=87 contig=separate
TAATGTAGACACTAGTATTCCCTTTATTATCATAAACCCTTGTGTTATAGTATTAGAGAATAGTGTAACCAATAAAAGATTGGATCATAGTTATCTGGCAATAAACTATAGAAAAATAACATTGTTTTGGCATGAACTGANNNNNNNNNNCAGGAGAGCTGTGTATTTTGCTGTGATAAGGTTTCAGCATTCTGCCAAGGGTACACGGTGCACCTGGAGGAAACAACGGGTCTGCAGCCAGCCTCTACCTGCCAGGCACCCACTCTGTGCTGAGTTCACAAAGACCATTCGACT
>213827 NS=9 contig=separate
CAATGATATTATGACTTCACAACAGTATGACTTTCCAATGGTAATAAGAGATCTCAATGCTATTATGGCATTACAATATTATGAGGCTGGGCAAGATGTCAGTGCCGGGATGACTCTCATTCTAACCAGCAGCACAGCAGNNNNNNNNNNAAAACAAAATTGATTGTGTTTCCCAGGTGAGAGGAAACCCCACAGTGGGGGATTCAATCAGCTTTAACTCACCCAGATAAACCACTGAAGAGATCCCAGTTCCACCAGGCCCTTGGTCACCAGCCCAGAGCCACACACCAGACT
>213828 NS=102 contig=separate
GCATGCCATGTTGCCATCCTGCTGGTGCCAGTGCACATGATAAAAGAGATAATGCATATAGGAAGTGCTCCCTAAAACTGTCACAACTTTCCAAAACAGCAGCACCTGCTGGGGACTGAGTATCTAAACACATGAGCCTATGGGCGATACCAAACCACAACACATTCCAAAGTATAATGTTGATATACCATTATGGGAGAAGACAATTCAGCCATAACCATAGCTTAGAATACTGATCTTTTGAGATGAGCTAGATGTTAGAGGAAGCCACAATGGCCCCTACAACACTCGACT
>213829 NS=19 contig=overlapped:30
CAGTGTAATGCAGCCATGACCATTCAGGTCTTTACAGCCATTGAAGCAGGACAGTCTCCCCAAGCATGGTTGGATACCATAAAAAGCTAAAATGTTACGCTCAGGATGTGAGGCTAAGCACTGCACTCAGGGTCAGCCGCTTTCGGCCCAGAGAAGAGCATGTCTGATTGCATGCGGGTTGATGCCCCAGGTCCCGCCTCTGAGAAAAAGGTATCAAACAGGTCTGATGCTCTTTGGGTGGATGACACCTGACT
>213830 NS=24 contig=separate
ACATGGTGGCTCATAACCACCTGTGTCTCTAGTTCCAGGAGATCTGACACCCTTTACTGGTCTCCTTGGACACCAGGCAGGAATGTGGCACTCATGCAGGAAATAAAAATAACTTTGTTTTAAAATGACATTGTTTCTAGNNNNNNNNNNAGGTTTAGTAACAGTTTTTATGTAAATGAAGAGATGTTGGTGACAGTTCAGCAAGATAGAAGATAAAATACAAAGAGGAGCAACACAGCTTGTGTGTGTTGGGTTCCCCCATGTTCAAGCACATGTACACATGGGCACATACATGTGACT
>213831 NS=66 contig=separate
ATGTGGTCAGTCACAGCTTTGATTCTAGCGCAATTAGGCAGTTTTGAACCAGTCATAGAAGATCCTCCACCTACAGAACTGCCCCTCATGGGCTCTTTTCCCAAATGGTGTACTCACTAGGGAGTCTACAACACTTTCTANNNNNNNNNNGCCTTTGGTGTTTACTATAAAATGAACATAAGAAGTGGTGATTACATCTAACACAGAAGTTATCATTATTAGTAATCTTAAGGAATTTTAACAATGCTTAATACCTGTTCAGTATCTGTGGAAAAGGGGTTTATGCATCTGACT
>213832 NS=8 contig=separate
AAATGAATTTCAATAAATCCCTGGAGAATTATGCTGAGTTAAAAAAAAAAATCTGACAACCACACATTCCATAGGATTTAATGTGTATAATACTCTTAAAGCAACAAAATTATAAAAATGGAGAGCTCTGCAGTTGCCGGGNNNNNNNNNNCTCAAAAGTCTACTTTGGGGAATCCTTGAGGTGATAGAGATGGCCTGCAATTGGCTGACAGCAGCCTGGGTGTGACACTGTACCGCAGTTTTGCAAGATGTCAGCTCTATGGTAGACAGAGACATGGTCTATCTCCATCTGACT
>213833 NS=1 contig=separate
ATGTGGACCTATCGACCTATCTGCATTGCCCACGTGGCACGCCTGGGTTGGCTACCCAGAGGCTATTTAAGCTGTGGGCTGGCTTTCCCCAGGGTCCGAGGATTGTTCAAGGTTCCTGAATAAACTGCATTGAAAAAAAAGAAAAGAATTNNNNNNNNNNAAAGAGACCATAGAGTTGGTCACAAAGTGAGCCTCAACAGATACAAGAAGATTGAAATAATCCCTTGTATCCTGTCTGATCACCATGGAATAAAGCTGGACTTCAACAACAACAGAAATAGCAAAACGTCTACACACGAC
>213834 NS=16 contig=overlapped:20
TGATGGCAGGCAGGAAGAGGCTTAGCACATGGGTTTAGGATGTGCTGAGTCAAAGTACACTGAGAAACTACCACTAGCTAGAAATTCAAGGACCAGAAAAGCATTCTCAGAAATGGACTGTTTTAAGCTTTTTTTTTTTCCTATTCTTTGACAATTTCACACATTAGTACAACACATTTTGAATATGTTCACCTTTGACTTCCTTTCCCCAATTCCTCTCAGCAATCCTCAGGGCTCCACTCACATTCTTACCCCATTTGACT
>213835 NS=41 contig=separate
CAGTGGGGCAAGAAAATGTATTTCCCTATTTTCTCGTTGGAAGGAGCTAAAGCTGAAGAAGAGACTGTCAGTATTTGCCTTCTGAATGAGCCAAATCTTAGACTTTCATTCCACTCTGGAGATGTCTCCTCACTGAAGCGNNNNNNNNNNAGAAAATTTCTCCTAAGTGTAGATACAACAATGACAATGCAGGTAGCTCTCAGGGTACCGATGAGATGTAAGAACTAAAGATGCTGAACTTCAGGACTAGAAAAGATGGTCCACAGCAGAGTTATATCCACAGTACACCAGACT
>213836 NS=17 contig=separate
CAGTGGGAGAAACAGGGAATGTGAGTCGCGCTTGGGACCTGAGAAGTGTCCACCACCCGTGTTCCTCTAGCGCAGTAGCCATGCCGCAGGGTGGACCTGTGCCTTTAGGCCCAAGAATTCCCACCATGGGGATCTGCCTCNNNNNNNNNNAATGTTATATCAGACCCCAAAAACCCTCACCCAGGGCTCAGGCAGGGTCACAAGTGCCCCAGTTCCCCCTGCTATATATTCGGCAGACTCCTCTGGACTAGGAGACTTTCGTTTAAGATTTATTTTCTTTTTAATCATATGACT
>213837 NS=23 contig=separate
ATATGTGGGATTATATCTGTTTCTTCTATTTGGTTCCATTGATCCACCATTCTGTTTCTCTGCCTGTACCATGCAGTTTTTATTACTATTGCTCTTTAGTACAGCTTGAGATCAAGGATGGAGATACCTCCAGATGATATNNNNNNNNNNTGTGTTTTTTGTTTTTCCATATGAAGTTGAGAAATTTTCTTTCAAGGTCTGTAAAGAATTGTGTTGGGAATTACATTGAATCTGTAGATTGCTTTTGGCAGGATGGCCATGTTCACATTGTTAATCCTACCAATCCATAAGACT
>213838 NS=36 contig=separate
ATGTGTACAGGCGCATATTTGATATTCTTGGAGACTAGAAGAGAGCATTGAATTCCCTAGAACAGGAGTTTCAAACAGTTGTGAGATGGGTATGGTGGTGCATACCTTTAATCCCAGCACTCAGGGAGGCAGAGGCAGGCAAATTGATGTCCTGCATGGTCTACAAAGTGAGGACTACACAGAGAAACCCTGTCTTGGAAGCACAACAAATCAAACCAGACCAGACCAAACCAAACAAAACCAAACCAGACAAAATAGAACAAAAACCAAACAGTTGTGAGCCACCACGAGACT
>213839 NS=22 contig=separate
TAGTGGTCTGCTTGTATGAGAGCTGGTTATAAAGTAATTCCTACAAATCACAGTGGGACAGTTGCCTTAAGGACCATGTAAGGGATTGAGTTTGGAGTGAACTGACCTGCTTTCCTCATGTGTCCTAGTTCGGTTTTCTANNNNNNNNNNCCCAAGGCCAGTTCCAGCACCCAAGTTAGGTGGCTCACACCTGCCTGTAACTCCAGCTCCAGAAAATCTAGCACCCTCTTCTGACCTCTGTGGGCGCTAGAACTGACATGTACAAACAAAATAAAATTTTTATTGCACATGACT
>213840 NS=37 contig=overlapped:8
TGATGGGTGTAAGGTGAAATCTCAGGGTCGTTTTGATTTGCATTTCTCTGATGGCTAATGACATTGAGCATTTCTTTAAGTGTTTCTCTGCCATTCTATATTCCTCTACAGAGAATTCTCTGTTTAGCTCCGTTCCCCATTTTTTTTTCAATGCAGTTTATTCAGGAACCTTGAACAATCCTCGGACCCTGGGGAAAGCCAGCCCACAGCTTAAATAGCCTCTGGGGAGCCAACCCAGGTGTGCCAAGTGGGCAATGCAGATAGGTCCACATGACT
>213841 NS=54 contig=separate
ACATGCTTTTATATTGGAATGTTTAGATTGGTTTTTGCTTGTCCCAGTACATAGTGGGAAACAAATATTACTGGGAAGGTGATGACCCCAGAACAAACTTGCAGCATAACTTCTTAGCCTTTTTACCTAGAGTTGATTAGNNNNNNNNNNAAGTGTGACATTGCCCGACTTGTACAGAGATAATTACAAGAAGCTAGTACTGGCCTCACTTATTATAACTGCAGTGGAAAGTTTGTAAGTGGAAAATGATAGGCTGAGGACGTATCTCTGGCAATTTAGAAAAATCATGAGACT
>213842 NS=73 contig=separate
AGATGAACTGTAACAATTCTTTGAAAGAGACAACCTGCTAAAACTCTATACAAGAAAATTTGGCAATCTATGTTTGTCTGGTATACGTCTGCATGTTTTTGTGAAATTTAATTAGTACTTTAAATCATTCCTAAGCAGCANNNNNNNNNNCAACAATGAAGTCATTATGCCACTTGCCCTTGAAATTTGCCGGGAGAGAGGTTTCCCCACTGATTCTGTGCCAGGCACTATCACAGTGTCAAAATTTGTGTAGTCAGTACAGATCCAAATCTACTCTGAGTGTCTCATAAGACT
>213843 NS=104 contig=separate
GTGTGATGTTAAGGGTGTGTAGTGACAGTAATGAGCTGAGAGAGCAGGTGGAGAGAGCCGTGTGAGTTCATGAACGGAGCGCTCAGTCAAAGCAGCGATGGGAGCCTCAACCCCATGTCTGACATCTAGCAGATTCCACANNNNNNNNNNGAGACAAGATCTTGGGACACCCAAGCTGTTCCAGGACGTGAACACTCCCGAGATAGAGAAAGAAAGATGTCCAGGACACAGTGGCCATGTCACGAGGATAAGATTTCTGACGTTATCTACAATGACAGGCCCTGACATGCGACT
>213844 NS=121 contig=separate
AAATGGAACCATGAATAACTATGGAAATTCCTGTTGTTTGACACTGGAGAGCTGTGAGCTGCCATCCTCTGTAGAAAAACGTTTCCTCCTGTTTTCCATTTCTGCTTGCATTTTCAGCAGTGTATCCCTGTATCTCCCTCNNNNNNNNNNCGTTGTGTGTGTGTGTATGTGTGTGTGTGTTTTGGAGAAAGAAGTAGTGGGACAATGGTTCCATTTTGTCTCTCTGGGACAATGGTTCCATTTTGCCATTAAAATTCTTACAAGGACGATTACTAGTTATTTTTACATCAGACT
>213845 NS=49 contig=separate
TCGTGAATTGGTGCATAGCAACTCAGCATTTCAACATGACTTTACCAACTTATTTATCTTGTTGCATAAAATGAGGGCACACCGGTCTCCTACCCCAAAAGGAAAATCTCCATGACACACTTGTCTAGGGTAAGAGGATTNNNNNNNNNNAGGACTCTCAGGACTTTGTCATTACAAAATGTCAAAGGCAGGTGAATAAAAGGAACTTTGGTAGTTTTAGAAATCACTGTCACTAGCCTCTATGGACAGGTTGATGTTAGGTATGTCCTGCTGTAAGTCATCTGTCATCTGACT
>213846 NS=7 contig=separate
CTGTGATCTCATTTCACCGTGTGCTGGAGAGAGAAAGCTGGGAACCTTGGCTGGGGCAGAGCGGGGTGGGGATTGGGGGAGTTGAGGGAAGCCTCCTTCTGATGTCTCAACCTGCGAAGCTCGGATAATTGAGAGGGTCCNNNNNNNNNNTCTGAGGCTACCTCATGTGACTGAGGCCTGCTGAGTTTGCTTCAGGAGCTATTTGAGTGTCAACTGTCTGCCGAGTGTTGTAGAAATTACACAGATGGGCTAAGTGTCAGACTGGAGCCTAAGTGACCAGCGGTCATTGGACT
>213847 NS=39 contig=separate
GTGTGGCAAGGGCTTCAGTCAGAGGTCAAGTCTGAAGACTCACCAGAGGGTGCACACAGGGGAGAAACCCTACCTGTGTGACACCTGTGGGAAAGGCTTCATCCGTAGCTCAGATCTCAGCATCCACAGCCTATTTCACANNNNNNNNNNCAAAACGGAATATCCTTCAGAACCATGACCGAATTCACACAGGAGAGAAGCCGTATAAGTGTGGAGACTGTGGCAAATGCTTTACATTTAGTTCCAGCCTTTACAACCACCAGAGAGTCCACACTGGGGAAAAACCATACGACT
>213848 NS=98 contig=separate
ATGTGACATGCAGGCCTCCTGGGGATGAATTCCTCTGCAGGTTATGGCATTCGGCGCGGAAAAAGAACTACTCATGCCCTAGTTTGGTCCCCGCCAACTTGCGGCATCAAATTAGAAAAAGTGACAGGGAAAAAGACGGTNNNNNNNNNNCTGGAAGTATGTGTGGGTGCTTCTCTTTTCAGTGGCTTAACACAGAACATCTTTCATCTCACTGTTTGCGTGGGTCAGGAAACCTGGTGCAGCTTCCTGCCTCCCCTGCCTAAGGGCTTCTCACAGGCTCCTCCTCATCCGACT
>213849 NS=74 contig=separate
GTATGGAGGCCAGAGAGCAACCTCCTGTCTTACCAAAAACATGCCCACCTCCTTTGAGGCAGGGTCTTTCACTAGCCTGAAGCTAGCTGACTAGACTGGCCGGCCAGAGGCACCCACAGATCCTGTTGTCTCATCTTCTCTNNNNNNNNNGAGCTGAGACTCTACCTGGCATTTCATGTGGGCTCTGGGGATGAAACTGGGGTCTTTGAACTTACAAAAATGCATGAAAAGTGCTCTACCAAAGAAACCATCCTGCCAGCCCTGAATAGACCCATCTTAAATGCCCACCTGACT
>213850 NS=3 contig=separate
ATATGGGTAGCAAGAAGCTAAAAACTGATTTATTTAATTGGTGCCATCCCTATCTCCCAGCCCCCAGATTTTCTACATTGATCTCATGGTAGAGGATGTGGTCTGATGAGAATAAAGAAACTGTGGCAGAATAGGGGGAANNNNNNNNNNGGAGTCATCTGAATAAAGACTGTAGAGGTGCTGAACCACATATAATTGCTCACTGGGTGTTCTCCATGTGTGTCCAAGAAAACAGAGACTCTGACAATAGTTTGATCCATTGTTAGGAATTTTCTGAAAACTCACACCAGA
>213851 NS=92 contig=separate
GAATGAATAACCTGATTTAAACATGCTACATAGTGACAGATCATATCATTTTATTACTAATGGTCAAGAACAAACAGAAATATGAAAATTGAGATAAAGACTAAGAGAAACTGGGCATTTTAATTGGCTGCTATAGTTAANNNNNNNNNNACTTTGAGTTCAGAAGTGGGAAAACAGGCTAATAAGACTAACTTACTCACAGAGGCCAGTATTGGATAGTGGCAGAGTTAGCACTCAAGAGTCAGTGTGGGAGTTCAAAGTCACAGTTTTTTTTTTTAATTTTACCATATGACT
>213852 NS=100 contig=overlapped:16
GAGTGGTTGCCAGCAGAACGAGGGGGCTGTCGTGCTCCCCTCCATGGCTGATAAGTACTCTGTCCCGGAGGCCCGTCACCATGGGGATTACCAGCTACCTCCCTTGAGATGTCCAGTTGCCTAAGCCTGGATGGAGGCCTAATCATTGGGGCCAGTTTGCTTTTAGTAAGCACTGGATCGGGTGCTCATGTGGGGTCAGGAAACACTGCCTGGGTGAAGTGGGGATGTTTGGGTGGCTTTCCTTGGGTGGCTGGCTGCCCACTGGACT
>213853 NS=100 contig=overlapped:14
CAGTGACTACTATTTGGTAGTAGGCTGAGACACTATTTTAGAGACAGGACACCTATTTCTTTAACTTGAGGATAGCAAATGATGATTTTAGCATGCTTAAAAGAGAAGCCTCTGAAGCATATTGATTGGAAAGCTGAAGGGAGTAGAAGTCATAGCACTTTGGATTCTGTGTCTTTTCATCAAGTTCCTAAATATACAGGTCAATTAACCTCTACAGCTTAAACCTCAAAAAAAAAAAAATCATTCAATAGACAGAGTGGTCCATATGACT
>213854 NS=25 contig=separate
GTGTGTGTGTGTGTACAGATATTTAGTTTGTTTGTGGCAGAAGAGTCTACTGATACCCAGTTTCTGTACTTTGACTACGTGTGAGTTTCAGCATCCACAGCCACGGACTACACAGGTATAGATATTGGAGTTCAGAGGGCNNNNNNNNNNATCCTTGGGGCCTTTCAAAGCCATATCTAAGTTCTTATGGACCTCTGTTACCCTGTCCGGCCAGCACGTCCTAAGGAAAGTCTTGTCGAATGTCTGTTTCACAGGAGAGTGAGGACTTTTCCATGCTGAAGTCCTCATGCGACT
>213855 NS=47 contig=separate
TAATGATCAAAACCATGTTTACAAACACAGACAAAGCTATGTCTAGTGTTGTTCCCCCAAATCCTGAGGGCTAGTGGCCAGGGCACACATGTCTGAAACAGTCTGAAGCTGAGGGCTGTACAGCTAAGCAGAGAGAGGCGNNNNNNNNNNTTTCCGAGAAGGCAGAAAAATAATAAAATGAGAACCAAAATGGGTGTGTCTGTGGAAATATTTCAAGGGTATGAATGTCAGAGACCACACACACTGGCAATGCCTGCTGGGCCCTCACTGGCAGCCTCACGGTCACACCTGACT
>213856 NS=120 contig=separate
GAGTGTGTGTGTATACCTGTTCAGTCTCCAAAATCTAATGACTGTTGGCAAGAATGTAAAAAGATTGGATCAACTGTGCACTGTTGGTGGGAATGTTAAAAGGCGTGGCCTCCGTGGTATGGCATGATGTCTTAGTTACTCCTNNNNAATCTGTTGCTGTGAAGAGATACCGTGACCAAGAAAGCGTATTAAAAAAAAAAAAGCATTTAATTGAGGGCTTGCTTACAGTTTCAGAGGGCCAGTCCATGATCATCATGGCCTAGAGATGGAAGCAAGCAAGTAGGCATTTGACT
>213857 NS=76 contig=overlapped:28
CTGTGACCCATCTGAGCTCAGGTACCGAGGTCGTGAAAGCCTCAATGGAAGAAGTGATCCCACCACAGAGCAGGTTTCAAAATGACCTTGGACTTGAACATTCAGTCGTTCTAGCTCTACAAACAGGTCTATACTTGTTTTCTCAGTGAGCTATGTGTGTAGAAAGATATTTCCAGGTTTGTAAACTCTAAAGAAAATGTACTTCCTCTTCCCCATGTGCAGAAACCACTGAAGTCTCTGCCTTCCTCACAAGACT
>213858 NS=63 contig=separate
TAGTGGGAGCACTCCCCCAGCACACATGAGGCTCTGGGTTCAACCACAAAACCACAAAAAACACACAGCCCTGAACTGAGTAGTTCAGAGACAGATGCCCAACCAGAGAGTCACAGTGATACAATTTAATGAAAATTTCTNNNNNNNNNNTTAATACCATTAGGTTCACTTAGGACTCAGCCTGCCATCCTACTGCGTGCACAGCATAAGTTTAACTGGCCTTTAGGAGAACAATGTCATGTCTTGGCCTTCCCATGTAATCTGCTCTTACAACCTAGGCTAATACACAGGACT
>213859 NS=6 contig=separate
TCATGGCTTGGCAGGATTAAGATAGTAAAAATGGCCATCTTACCAAAAGCAATCTACAGATTTAATGCAATTCCCATCAAATTGCCAACACGATTCTTTACAGACCTGGAAAGAAAAATTCTCAACTTCGTATGGAATAANNNNNNNNNNTACAATAAAAGAGGTATCTCCATCCCTGATCTCAAGCTGTACTATAGAACAACAGTTATAAAAACAGCATGGTACTGGCATAGAAACAGAATGGTGGATCAATGGAACCGAACAGAAGACCCAGAAATAAACCCACACACGACT
>213860 NS=3 contig=separate
TCATGGCTTGGCAGGATTAACATAGTAAAAATGGCCATCTTACCCAAAGCAATCTACTGATTTAATGCAATTCCCATCAAATTGCCAACACAATTCTTTACAGACCTGGAAAGAAAAATTCTCAACTTCATATGGAATAANNNNNNNNNNGATCTTCTGGAGGTATCTCCATCCCTGATCTCAAGCTGTACTATAGAGCAAGAGTTATAAAAACTACATGGTACTTGCATAGAAACAGAATGGTGGATCAATGGAACCGAACAGAAAACCCAGAAATAAACCCACACACGAC
>213861 NS=8 contig=separate
TCATGGCTTGGCAGGATTAACATAGTAAAAATGGCCATCTTACCAAAAGCAATCTACAGATTTAATGCAATTCCCATCAAATTGCCAACAACAATTCTTTACAGACCTGGAAAGAAAAATTCTCAACTTTGTATGGAATAAAAAGAAACCCACNNNNNNNNNNAGATCTTCTGGAGGTATCTCCATCCCTGATCTCAAGCTGTACTATAGAGCAACAGTTATAAAAACTGCATGGTACTGGCATAGAAACAGAATGGTGGATCAATGGAACCGAACAGAAGACCCAGAAATAAACCCACACACGAC
>213862 NS=2 contig=separate
TCATGGCTTGGCAGGATTAACATAGTAAAAATGGCCATCTTACCAAAAGCAATCTACAGATTCAATGCAATTCCCATCAAATTGCCAACACAATTCTTTACAGACCTGGATAGAAAAATTCTCAACTTTGTATGGAATAANNNNNNNNNNGATCTTCTGGAGGTATCTCCATCCCTGATCTCAAGCTGTACTATAGAGCAACAGTTATAAAAACTGCATGGTACTGGCATAGAAACAGAATGGTGGATCAATGGAACCGAACAGAAGACCCAGAAATAAACCCACACACGACT
>213863 NS=3 contig=separate
TCATGGCTTGGCAGCATTAACATAGTAAAAATGGCCATCTTACCAAAAGCAATCTACAGATTTAATGCAATTCCCATCAAATTGCCAACACAATTCTTAACAGACCTGGAAAGAAAAATTCTCAACTTTGTATGGAATAANNNNNNNNNNGATCTTCTGGAGGTATCTCCATCCCTGATCTCAAGCTGTACTATAGAGCAACAGTTATAAAAACTACATGATACTGGCATAGAAACAGAATGGTGGATCAATGGAACTGAACAGAAGACCCAGAAATAAACCCACACACGAC
>213864 NS=11 contig=separate
TAATGGCTTGGCAGGATTAACATAGTAAAAATGGCCATCTTACCAAAAGCAATCTACAGATTCAATGCAATTCCCATCAAATTGCCAACACAATTCTTTACAGACCTGGAAAGAAAAATTTTCAACTTCGTATGGAATAANNNNNNNNNNAGATCTTCTGGAGGTATCTCCATCCCTGATCTCAATCTGTACTATAGAGCAACAGTTATAAAAACTACATGGTACTGGCATAGAAATAGAATGGTGGATCAATAGAACCGAACATAAGACCCAGAAATAAACGCACATACGACT
>213865 NS=32 contig=separate
CTATGGTAACTCTAAGACAGCCTAGAATCCCATCGCTTGAGAGGTGGAGGCAGGGGGACCAGGATTTCAAAGTCATCCTTGGGTACATAGTAAATCTGACGTCAGCCTGGGTCACAACAAAGCCTGTCTCAAAAAAAAAANNNNNNNNNNGACAGCTTAGCTGGTGAAGGCACTTGCCACCAGGTCTGAGGACCCAAATATCCTGGAATCCTAACTGTGGAAGGGGAGAACTGATTTGATTCTTACACACTGTTAACCTCGACGTGAGCCCTGTGGCATTCATACACACGTGACT
>213866 NS=44 contig=separate
CTATGGCTCCCCAAGAACACCTTGTGTCCCTGATGCTATTGCTCACTGTGTAGGATGCTAGGTATTGGAGCCTTTGCCCATCACTGTCCCTATACCAGCACTTCAGCTAAACCCAGAGACCCACCCTCAGCAGGATCAAANNNNNNNNNNATTTCTTCACTCACCTGCCTCATGTAGCCTTCTGAGGTTTGGGTGACTGGCCTGGTACTTGCTTTCCTGATCTTTACTTGTATTTATGGCTTCTTTCAATCTTTAGATAAAAAGAAAACATTAAAGAAAAACACACACGAGACT
>213867 NS=69 contig=separate
GTATGAATCTCAGCAATGCAAACATTTACCATTGTTTTTTCAGTCTGCTTGGAATTCTCCCTTTGATCCAATGGGAAGGGTATGGAGCAGGAGGAGGAGGAGAAAGCCCACGATTGTAAATAAAGGGCTAGGCTTCCCAGNNNNNNNNNNTATGTAGAGATACGGTCATCATCTGCTTGGACCCCAGCACAGAGAATCTCAGCAATTTCTCGTGCCTTGAAGATTCTAACAGTGGGTTTCCCCAGCTGTGAGGGAAGCTTACTTTCAGCACAACCTCTGTGTGGCCATTTGACT
>213868 NS=122 contig=overlapped:15
CAGTGTTGGCTTGAAAGGTGTGGTTCCTGCTGAAGAGGCTTCAGCCTTTGTAGGTGAGCATGCTGAACTGGGGCCCCCTCCCCACTCCTATTTTCCTCATCACTAACCACTGGCCCAGCTGGATGAAGGCCCCCTTTGGCAAATCCTTCTGAAGTTTTTGTAGAATGTTTTTTATATCTTCCCAGAAAGCAACATTCTATGCCACTTCCTTCTACAGAAAGAGAAAAGGACTTAAAATCTCAGAAGAAAAAGCTTAGCCAGCACAGGACT
>213869 NS=23 contig=overlapped:5
GTGTGTTCCCAGAATGCCACACAACTCTCCTGCAACATCAAGAAGGGCTATGAAGCAGATGGCCCCAGATGCGCAGAGATAGACCCCTATGCAGACAACGTCAATGGTAGATGTCCAGAGCATACTACATGCAGGATGACTGGCCCATTGAGTCCTGGGTTCCTGGGGACACTTGGAATAGCAGCCCTTTGTGCTCAGTTCCTCCTGGTATCCTCAGCTCCCTGGTCTCGGCTTACCCTATGGCCACTGCTACACTATGCTACACCAAACCACTTGACT
>213870 NS=60 contig=separate
ATGTGTTTCATGAAAGTAGAGGTAAAATTACCTAGGGAGACAAGGGAGACCAACAGGTAAGGGATAGGATTTAAAAGGGGAAACTTGAGGGTATTGAGGCAAACAAATTCAACATATTCAAGTGACCAAAAGTTTCAAAANNNNNNNNNNAAGATATTTAACTTAAAAGTAAATCTGGTACCCCACCAATACGTTAAGGCAAAGGAAAGGGACTGATCTTTTATTGTTGCCTCACTTAGCAACTGCCAACACTTAGCAACTTAAGTCATTATCACCTTATCTCAACATTTGACT
>213871 NS=97 contig=separate
TGATGTCTTAACTAGTAATATTATCAAATTAAAATTAAACTTTTCTCATCTTTGTCTTTTGTGTTGTTAGCTTTCAGTCTCACTGAAGAAAAAAAGATAGAAAAAAAGGACAAATTTAGGAAGCCTGATAGGAATAAATGNNNNNNNNNNGGAGTGTAGAAGTGAGTAGCTGAGTTTCTCAGTGTGGTTGAGAAGAGACGAAGACCCTGGCTTCCACCGATACACTTCTCTCCACTGAGAAAAATGGAAGCTGACATCTCAGGGCAATTCTTTGTCAGAAATATACATCTGACT
>213872 NS=55 contig=separate
TTATGCCAGTGAAATATATTTTTGAATTTTTACATTTTACTGGATTCTGATCGCTCTCCCTGCATGCATGCATGTAATCCCTGATGTATCTCTACAGCATAAGATGTACAGCTTCATGAGCAGTGGCATACAAGGCATAANNNNNNNNNNGACCCATTGAGTTTAATAATGGCTGCTTGTATGATCATGGCCACACCACTGAAGAAAACAACTCTCTCTTTCCCAGCCACCATTAACTGCTGTTGGATGCCCAGGGAGGGGTGGGGGACCTCATGACCTGTCACCCACCAGACT
>213873 NS=6 contig=separate
ATGTGGACTATTCTGAAGACCTGTTCAAGATTTGAGAACTGAAGTAGCAAAGCCAGGCCTCTAAGTCCCAAAATTGACACATGAGTTACCTTGCTGTTTCCTTCCTGGCAACTGTTTCTTGCTCTAATGTTTTCAAATGTNNNNNNNNNNTTTTTTTTTTTTTTTCAATGCAGTTTATTCAGGAACCTTGAACAATCATCGGACCCTGGGGAAAGCCAGCCCACAGCTTAAATAGCCTCTGGGTAGCCAACCCCAGCATGCCACGTGGGCAGTGCAGATATGTCCACATGAC
>213874 NS=39 contig=separate
ACATGTACCGCAATGCATGACTCAGATATTTTGTTTTAACTAATTTAATGGGGGCACCCTCCTAACTGAGCCAAAATATTGTTATTATATCAATGAACATAAAAAGCATTTGATCGGATTTAGCATGTAATTGAGGTATTNNNNNNNNNNCTTTATAGGACAGATTCCGAAATCTATGAGGATGCAGTAGAACTTCAACAGTTTTTTATTAGAATTCGTGATGAACTCTGCAAAAACGGAGAGATTCTTCTTTCTCCAGCACTCAGCTATACAACAAAACATTTGCATAAGACT
>213875 NS=23 contig=separate
CCATGCTTCTAGACTGTTGGGCAGAGATGTTCAGAAAGAGCAGACTTGAGGAAGGTGTGTTGGAAGTTATGTGACCACTCAAGGCATCCATGTTCAGGACCTCTTCCAGTAGTGTGTTTGGAAGTTACAGGAGTGTTTAACNNNNNNNNNTGCTGCTGTTGTGTGTGCTAAAAAAATTATATTACCTATATCCACACAAGTTCCCTGATGTTTTTATTATATTATTAGGCCGTGATTTCTCATGGGAGTACCTTGGGCTGTTCTAGGCCTCTGACAGGCTTCATTCACACGACT
>213876 NS=80 contig=separate
ACATGCTCACAGGCCAATCTGACCTGGGCAATCCCTCAGCTGAGACGCACTTCTCAAGGGACTCTAGGCTGTCAAGTCAATAGTTAAAACTAACTAGAACAAGATCATTTACATAGCTTATACCCTTTATCTCCTTCATCNNNNNNNNNNAATTAGCTCTGACCTGATCTGCTTTTCTCCAGTGTGGATTTGCTTATTGTGAATATTTCAAATAAACGCAGCCATGCATCATGTAGCCTTTTGTGACTAGCTTTAGATGGGTCATCATCACTACTTCATTCTGTTCATCAGACT
>213877 NS=22 contig=separate
GTATGTATGTATCACACCTACCTGATTTCTGCCCTGCCCAGGTATGTAGGCATTTTCTTGGTCAAACAGAGATTATTTGGAGGCAAGGTTACACTTTGGAGTCCTTGATAGTCTGCTCATAAGAGACTGCAAGCAGACCTTANNNNNNNNNCAAAATAATCTATTTTTTTTAAAGATGTTGCTTTCAAAAAGGCTGCGAAGTAGAGGTAAAACATTGGGTAAGAGAACTTCCTATGTGTCAGGAGGCAGCATAGCTCAGTGTTCTGAGGCTCTGGGTGCAGAAGGTCATTCGACT
>213878 NS=82 contig=separate
CTGTGTTCACCTGTACATTCCTATATTGGTGCCAACACACATTTGTTAAGTGGCCATGAATGGTTAGTCTGAAGGATTCATGCCATGATATATATGTGATATAAAGACAGAAGTTTGAATCCGCAAACCAACAGAACATTNNNNNNNNNNAGTAACTTTATAAAGAACATTGCAAGTAAGAAAGTACTGAACTCCTGACTGCCAGAGCATTTGCTGCTCGAGGTCCTGCCTGGAAAGCTGTATTATACAGATAAGACTAATTTGTAATTAGTAAATGGTCATTTGCATTCGACT
>213879 NS=77 contig=overlapped:27
GCATGTCTGTAAGTTCACTGTTGGCTTCACAGGGCTGCCCTCTGCTTCTTTATGGGATGGTCTAGGAGAAGCAAGACATGTGGGTCAGAATGCTAGGTGCCCAGACCCAGACCCAGGCCCCCGAGGGCAACTGTGGCACTTCCGTTGTGTTGATTGGTCAGTACAAGTTAGGAGAACAATTTTTATCTGGATGGAAAGAGCAGCTAAGTCACATGCAAAAGTAGGAGGCATCTGTGACTGCTTTTTGCCACTAGACT
>213880 NS=37 contig=separate
CTGTGCATTTAACAAAAAATAATGGACTATGTGATAATGTGATAGTCAAGTGACTTTATTAGTTACCACTTGAAAGAAATGTGTGACGTTTTTCTAAACTAACATTCTTGGACATAGGAACTGGCATTTCTGGGTTGTGTNNNNNNNNNNCTGCTCAGCCTTTTTACCAAGCTGTCCACTTGGCCCTTTTAATAACTGGCTCCTAAAACTCTTATTGGCTTTTACCTGTTTCATGAAATCATTCTCCCTCCCAGCCAATTAGCACCTGAGATAATTTGAGGCTTCCATAGGACT
>213881 NS=69 contig=separate
ATGTGTAGGCACATAATTACTTTAACTCTGACTAGGGAAAGTAAGATTGTAACACTGGTGCTTTGACCTTGTGTTAATTTGTGTATCTGCTTCTGGTAGGTCTCTGTGCTGGATACAAATGGGTATCAGCTGGGCCTGTTNNNNNNNNNNTTTCTTCCTCCCCTTGCTTTTATCCCCCCTCACTTGAGTCACAAAGGCCAGTTTGGAGATACAGGAAAGTGCTTGACTGTCCCAGCCTCAAGGATATGATGCTTGCTGTTTCTTTGGACTAGAACCGTTTCCCTACATCTGACT
>213882 NS=10 contig=separate
AAATGACAATCTTAACATACTACTATAAAGGCCATCAAAAATCATAATTCAGGCTGCTCACAAAGACACTCAAACAAACACACATACACACAGAGAGAGAGAGAGAAACAGAAAATAAAAGAATGTGAAAGTATATAAATNNNNNNNNNNTTTAGTCGCAGCATTCAGAAGCAGGTGGATCTCTGTGAGTTCAAGATCAGTCTGGGCTACATCACTAACTCCAAGGCTACACAGAGATATCCTGTCTCAACAACCCCTCACCAAGAACAATCTCTGTAATTAAAACATAGGACT
>213883 NS=90 contig=separate
GTGTGTGTGTGTTGTGTACAAACATAGGGACATGTAGGTATGCAGGCATGTGTGGACGTGTGTGCTAAGTGCAAAAGCCTGAGGACAACCTCAGGTGTGGTCTCAGGCAATGCTCGCTTGTTTTGAGGCACTGCCCCTTANNNNNNNNNNGCTTGGGACACACCTGTTGGCTCTCCTAGCTGGCTAGCACGTCACCTGTCTCTGTCCTCAGCTCCGGGATTGCAAACATCTGGCACCAGACTGAACATTTTCCACATGGGTTCTGGGGATTTGAACTCAGTCTTTCATGTGACT
>213884 NS=46 contig=overlapped:18
TCATGCAAGTGAGTCACATAAACTGTACACAAAAGTAAGACCTTTGTTTTGTTTGTTTGTTTTAATTTAGACAGGGTTTCTCGGTGTAGCAGCCCAGGCTGTCCCGGATTTTGTAGATCACAGAGGTCTTCCTGTCTCTGCTTTTTGTGTGCTGGGTTTAAAGGCTTTGCGTCACCACACCGGCATAAATACCTTTTTTTTTTTTTTTAAATCTTTGTAAGGCTCCAGCACCAAGCTATACACCAACATCGAAGTCTTTACACACGACT
>213885 NS=56 contig=separate
AGATGAACAGTGTGTGCAACTCAAGGCCAGTATGACAGAGAACCAAGACTTGAATTTCCTAATATGGCTTCATAATTTCTTAAGGAAATCTCTGGGTGTTATGCAACCATAACATGCCCTGGTGAGTCCTTGGGTACCTCNNNNNNNNNNCCCCCTATTGCCTGTGCAGAGTAATCACAAAGAGAGAATTTTGGTTTTAGAATCAGGGGTACCTTCAAAACATGCCTCCTGGGGAAGAGCCCAGTTAAATCTGCTTCCCTGTGGCCCCTTGCCTTTTCAATGTGTCACTAGACT
>213886 NS=50 contig=separate
ATATGTATTGAAATTACAGGTTATATAAATGTAATGGTTTAAGAGCAAGGGCCAACACTGGTTATAATACATCTGCAATCAGGAATCAAAAACGCTGAATAATGGTGGTTTATTAGTTTCCCCTCTTTATTGAGTCCAGGNNNNNNNNNNGCTAGCACACTTAGAGCAATTTCTTCTGTCTTCCTGATCCAGAAATTCCTCACAGACACGCTGAAATTTTATCTTCTAGGTATTTCTAAATCTTGGTAAGTTGACAATCACTATTAACCACCTTCAATTTTCTCTCACTTGACT
>213887 NS=33 contig=separate
AAATGAGGAAAGTCCTGAAACACCAGCAGTTACTTGGTGAAGTCCTCACTCAGCTGTCCTCCAGGTTCAAACCTCGGGTCCCAGTGATCAAGGTATGTGAATTACAGAGCAGCAGCTGTCCCTTCTCTTGTTAGGATGCANNNNNNNNNNCAGTGGAATCCGCTAACTTCATTCTTGAAGTAAATACATCGAGGCACACAGGTCACAAACACACTTCTGTAATTGGTACTCTGACAAAGAAGAAGTCACAGTTATCCAAGACTTCCCATGTTTCCCCTATCTCTACATTTGACT
>213888 NS=36 contig=separate
GTATGCTGTTCCATATAATCAGCAAAACCAGAAAAACTGTGGTGGCCAAACCTCAAAATCTCTGTAAGTTAAGAAAAAAGAAAAAACAAATGCAAAATAAGGCCAAATCCCAACCACAGACCTTTGGGGTAACAAGAGCANNNNNNNNNNTAGAGGGGAAAAAGAGGTAGCAAATGACACCCACAGTTGCCCTAAAGCCACCTACCCCAAGTGTGAACATGCAGAGAAAAATGTTCCTATAACAGAAATAAAGAGCTTATTTTTAATTTTCATTTATTGTGCTTTCATGTGACT
>213889 NS=82 contig=separate
CAATGAAAGCAATGAAGTAAACCAGAAAGTATGTATCAGTTACACGCTGTGCGTCCCGTGTAAAATAAAAGCATTTTAAACCAACATATAATTTCTATTGAAACCAGCACATTCTGCCTCTGACCCCTTAGGCCTATGGCNNNNNNNNNNATTGTGGTGACCCATTATTTACATTTTATTTCAACAGTAGTTGCATATTTTACTGTGTCTCATGAATAAGATGAAGCTGTCGAGAAAATTCCTTTCATATGTGAAGTGTTAATTTTTCTAACTCATAAGGAGAAGCACAAGACT
>213890 NS=32 contig=separate
TAATGTAGAAAAAAAAAACCAACAAGACCTTCACTTGAACTCCTTTTTAAAAACAATTTCTATAAAGTCAATTTTCCATGATTGGAGTGTAAAAAAATGTTATAAAAAGATAAACTTGATCTTAGCAAATGGTTAGCCCANNNNNNNNNNGGAACTTTTTTTTCATTCAGCTTCATCGTCTGTTAGAAGTGGCCGTTAGATCCTGACCTGTTGGGGGAAAGTGAGTGAGGCTGGGCTGTTAGTTACAGCTCGAGTTGAGTGTGTCACTGCCACTTGAGAAACTGCCACAGGACT
>213891 NS=51 contig=separate
GGGTGCTGGGAATTGAACCTGGGTCCTCTGGAAGAGCAGTCTGTGCTTCTTAACTGCTGAGCCATCTCTCCAGCTTCAAACGGTTCATCCTCTACATGTTTATTTGCATTAAGTAGATGGATTCCGCCTTGGAGATTTCCNNNNNNNNNNAAATATGGTATGTTAACATGACCTTGTTTGTAACCATGCAAAACTGAAACAGCCTAACCCTATAGAAATGACAGAGGATGTATCACCTCCTCCAAATCAAAGGAAGGCTCTTAAGCTTATGTCTGTATGGCCAGGCATCGGACT
>213892 NS=50 contig=separate
AGGTGGCCAAAGATGGGTTTGGGAAGGTGTGAAGGGGCATATGTGGAGGTAAGGAACCAGGCTAGGCTATCAGAAGGGGGCTGGCTGTGGGCTGGGATATGGTGCTTTAGAATGATCTGTATCACTCATCTCTGACGTGTNNNNNNNNNNTGTCCACAAGGCTGGGCTGAGACTCTGAACTGTCATCACTCTTGCCTCTTTTGGTTTAAATATCTGTTGGCTTATGCCACGAGGAGAGAAAAACTAACTTTAAAAGAAGCTCTCTGTTTACCAGATAAAAGTTAGCATCTGACT
>213893 NS=112 contig=overlapped:8
CTGTGTGTGTTGGATGCATGCTGTGAAATTCCTCCACGAGGACCTCACACTCTCTGAGAACAGGGAACATGTCTTTTGCATCCTCTCACAGGATCTAGCACTTGGGGAGTTTCTAACAGGGGTTAAGTGAACAAAACAGTTCAGCGCGCAGAAATGTTTGAAGTGAGGAGTTTTTGTCTGTTTGCTTGTTATATTGGCCAAATAACCTTTGTGTATGATACACTGGTCTGAGTAAAGGTCAACCTTAAATATATGTATATAGTGAAATACATATGACT
>213894 NS=24 contig=separate
GAATGGCTAAGATAAAAAACTCAAGTGACAATACATGCTGGAGAGGATGTGGAGAAAGGGAACCCTGCTCCATTGCTAGTGGAATGTAAACTTGTACAACTGCTTTGGAAATCAATCTGGTGCTTTCTAAGACAATTAGCNNNNNNNNNNCATATATCTAAAATATGCTCAAATACACAACAAGGACATTTGTTCAACCATATTCATAGCAGCTTTATTCTTAATAGAGAGAAGCTGTAAACAATGCAGATGTCCATCAATAGAATGGATACAGAAATTGTGGTACATTTGACT
>213895 NS=51 contig=separate
GTATGTAAGAAAATGTTTAGTGTCATCAGGGAAATGCAAAGCAAAGCTACAAGGAGGCAATACTTCATGCCTATTACAGTAGTCACCATTTAAAAAGGGGGCAGAAGGCAGTGCTGGCTCGGCTCTGGGGATCACCTGCCNNNNNNNNNNGACAATGTGTATATAACATTCTTTGATCATATTCGCCCCATTTCTTCTCTTCGCTCTCTCAACTCCCTCTGAAATCCCTCCTTTTTAACACAGCCCTCTTTTATTCTCTTCATGGGTGTAAGGAGGATTGCTTGCCATGCGACT
>213896 NS=24 contig=separate
CTGTGAGAAGTAGATATGAAGGAGCCCTTGGAATGTTATAGTTTCAGAGCCAAATCAGGCTTTCTGGCCAAGCAGTGTTTAGCTAGCTCAGATTTGTTTATATGATTCTGGTAGGTTCCTTGGGGCCAAAGAGTTCTATCNNNNNNNNNNATGTCTGAGTTTAGGTGTCTCTGGAAAGAGGTGAATGCTCTCATTTACCTCAGTCTCTCAATACTGTAGCTTCTTAAATAAGTGATAAATCTTTGTTGACATCTGGACCCTAGAGGATCCCTTCAAACCAGCACCCACTGGACT
>213897 NS=13
AAATGTGTATGTGCACTCCCAAGTGAACCCCCCCACAAATGAGACATGTTCAACACACACAGGGTCACACAGAAGATAAAAAAGAAAGAAAGGAAGGAAGGAAGGAAGGAAGGAAGGAAGGAAGGAAGAAAGAAAGAAAGAA
>213898 NS=40 contig=separate
CTGTGCATCACCTGTTGGGTTGTGAGACCCCAGAGGTTCCCTGAACGATACAGGATACTACCATTGCTCTTGGTGACACACTAGCACTGGATGCTTAGATCCTCTTGTTGAAGGCACCACACACTGACGGATCAGTTTTTNNNNNNNNNNGAAAAGCAATACGTAATATATATAACTGTTATTTAGGGAATGGCAATAAGAAAAAAAGGCCTGAATATGCTGAATACATTTTAAAGCATTTTTTCCTCTGCTGACAGTTAAATGTGAAACTATAAGTAGTGGATACACAGGACT
>213899 NS=78 contig=separate
CTATGGGATGGGAGCCCATGAGGCACAAGGGCAGAATCTCAGAGTCTAAGTGTAGGACGTTACTTATAGCTTAATGAATTCCCATACTTGGTCTCCAGATGTTGATGTCATTAGGGAAGGCGGGGAAATCTTCTGGAGGTNNNNNNNNNNATTCTCAACAGGAACAGTTCTCACTGGTGCAGGCCTAGAGATTTTTTTAGATTGAACCCCCGTGTCATTCACTCTCTACTTTCTGGTTGCACGTGGAGATGATGAGCCAGCATCCCACCCCAGCTTCCATGCCAACACTTGACT
>213900 NS=87 contig=separate
CGGTGACGGGAGCGCTCACTATTAATGTGGGCATCTGCAACCAAACAAGTTTGAAAGGAACCCTAGTGGATGAAGGCAGCAGTGTGGAGGTTCCCGAGGTCCAGAACCAGGCTGGCCTCAGGGCAGCTGGTGTTTGAGATGGCTTGGTGGAAGGCACCCGCTGCAGAGCCCGATGGGCTGAGTTTGATCAACCCCTGCAGGTTGTCTTCTGACCTCCACAAGCACCCTGCAACAATTAAATGCGAAACTTTAAACAAGCAAAAACTCCCTCGCAGGATGAGGAGACACCAGACT
>213901 NS=4 contig=separate
CAGTGACCTTCGTGTAAACTGGTCTGTCAGAGGGCTTTACTGGATCCAGAATGAGCTGAAGGCAGATGAGAAGTAACATTTATTGAGTGTCTGCCCTGCAGACAGCCACACATCAGCAATCCTGTGCACAACATTTCTATNNNNNNNNNNCAGAGAAACTGGATGGTTTTAGAGTGGGGTGAGTGGTACTATATCTCATTTTCTGACTCCAATGCACCTCAGTCTCCTCTGAGCTGTGGAAGAAATTATGTCCAAATGGGGATTTGGAAGCACAGTCTCATGCATCATAAGACT
>213902 NS=54 contig=separate
TGATGCTGCTTTACTGAGATATGTAATCTAGTATAGAATTGTAAGGACTAAATATGTTGAGCTGTAACTTACCTAGTTAAATTCACCAATTTGAAATGTAAATTTCATCTATTTCTTTGCTTTTGGTATCTGGCTTCTAGATGTAGACTCAGGCAGATACAGACACCATTTTTTTTCTTACCTTATTACTTTGGTTAGGATCCCTAATAATTATGAAAACATTGTGAGAGTGAGGATTCCTCCAAATGTGTTTCTAATAATAGGGAAATGCATGTAGCCATTTGCCATCAGACT
>213903 NS=41 contig=overlapped:5
ATATGGGAGGTCCTCCTCTACTACTATCTGACTCTAGCCTATCAGGTCTCATTAGGATCTGCTGTTCAGATGTAGCCCATCGGATTCTCCATTTCCAAGTGGGTTCCCTCGTAAGGGGTACAGGGCCTGTCTCATGAACTCAGTTGCTGGCACTTTGATCACCTCCTCCTGGGGGGAGGGGTGCAGCCTTGCCAGGTCACAGAGGATGAAGCAAATAAAAATTTAAATGACAAAATGTGCGCAGCCATAGATAGTTGTTAGTATCCAGTTCATTTGACT
>213904 NS=1 contig=separate
ACATGGAAGCAAGCCAGATCCTCAGCCTTAGCCAAATGTATGATGCAGCCATGATCATTCAGGCCTTTACAGCCATTGAAGCAGGACATTCTCCCCAAGCATGGTTGGCTACCATAAAAAGCTAAAATGTTACGCTCAGGNNNNNNNNNNGGCTAAGCACTGCACTCAGGGTCAGCCGCTTTGGACCCAGAGAAGAGCATGTCTGATTGCATGCGGGTTGATGCCC
>213905 NS=19 contig=separate
CTGTGTAAACCTCCCCAGCGCAGAATTCCCCGTCCCCTAACTAATGGGAGTGTGCCCCAGACAGCGAACAGCACAATGGAGTCACTCAGAGCACACCACACTGGACAGCTTTGGATACAATAGAATCGTGCAATTGTTCTNNNNNNNNNNCTCACTGGTTGCATGAGCTCTCCAGTTTCCAGCTGCCGGTTTGCTGCCAGGCTAAGCGCTCAGCGAATGTCCAGCTGCTGCCCATCCCATTCCTGTTCTACTTGTTGTGACCGGAGGGATTTTTTACCTGGAGCACACAAGACT
>213906 NS=46 contig=separate
TCATGGACTGGTAGGATTAACATAGTGAAAATGGCCATCCAACCAAGAGCAATCTACAGTTTCAATGCAATTCCCATCAAAATACCAACACAATTCTTTACAAACCTTGAAAGAACAATTCTCAACTTCATATGGAAAAANNNNNNNNNNAATGACTAAAAAACCCTGTACAATAAAATTAACAATCTTGTACACTAATGTTCATACCATTATTACTTATGGCAACCCAAAAGTAGGAAGAGCCCAAATATCCAACAAGTGATAAAGCAATTGCAATATGTCCACCATAAGACT
>213907 NS=16 contig=separate
GTGTGCCTCTGCACATGGGAGGTCCTGCTTATAGAGGGGTTTCTTACTTCATCTATTGTAAGTACTAGTTGTTGGGGAGGCATCTCTCTTTGCTGTGTATAGAACCATGGAAGAAAATCCCTGCTTCTTTTAAGCTCCCTNNNNNNNNNNCTAGAACTTATTTTACAATGGACACCCTTCAAGTTAGCACCAGATATATTTTACAGGGCAAATGTATTCTCATTTACATAATATAATGTATTCTCATTTGCATAATGTAATAGGACAGTCTCAAGCTTGAGGGATCACTTGACT
>213908 NS=66 contig=overlapped:16
TAATGGGTGAAAGGTGAAATCTCAGGGTCCTTTTTATTTGCATTTCCCTAATTGCTAATGATGTTGAACATTTCTTTAAGGGTTTCTCTGCCATTCGATATTCCTCTACAGAGAATTCTCTGTTTAGCTCCGTTCCCCATATTTTAATTGGATTACCCGGTTTGCTGCTTCTCATACTCCATCCAAGTACCATGCATGGAGATAACCTAGAACCCCTGCACAGATGTAGCCCATGGCAGTTTAGTGTCCAAGTGGGTTACATAGGACT
>213909 NS=10 contig=separate
CCGTGTCTTGCAGCCACCTCCTGCTCAGTGCTAGGTTGTTCTCCTCTTCCTTGCAGAATGGTGGCAGACCCTGACAATCCCTTAGTTTTGGACATCCTAACAGGCTCTTCAACCTCTTACTCCTTCTTCCCAGACAAGCCNNNNNNNNNNGCCCAGTGGCAAGCACTTTTTACTTGAAAATCAGAGCAGAGCAGGAGAGGTGATGAGACTGATGAAGAGGTTGTAGGATTGGGACAAGGGCGGAAATAGTGGGATCCTAGGTCCTCCCTCAGACAGGTGTGGGCACATAGGACT
>213910 NS=89 contig=separate
TGATGATAAAAAAGCCTTCCTATCTGTCAGTGGAACCAAGTAGAACTACTTTAAGTTAGTGAGATTTTCGTCAGCCCAATGGAAGGAAACAAATTAGAGCTCAATGCTGATGTTCAGATCCTGAACAAGCATCTGAGGATNNNNNNNNNNGAGAAAAATTAAAGCAACCAAGAAAAAAAGCAGTCCTCGGAAATTCGGAAATTTGCAGAAATATCCTTTTACCCTTTCATGAGGAAAGAATAGTCGAAACTTCTGAATATTAAAACCACCTGTGGGACATGCTTGCATTCGACT
>213911 NS=101 contig=overlapped:12
GGGTGAACTTTGTCTTCTCTGGGTGGACTTTGTAGGTGTGCTGTGAGGGAGCGAAGGATTTGGTTTAGAGGTGGCCATGAAATCCAAGGATTTCTTGCCTGGGAGCCAAGAAAAAAAACCTGTAGCACCCCCACCCCAAGGAAACAGCTGGCTAATCAAACATTTATTGGTTTTGTTTTTAGCTGGGTTGCAGTTTGTGAGAAAGATGCTCATCTGTGAACATGGGGCATTTCCCCCATGACCTCAGATTCCTGCTCGCTGCTCACAGGACT
>213912 NS=88 contig=separate
CAGTGTTTCTTTCTCTTCGTTTTTGAGAACCGGGTGTTGCTGTGCTGCATAGGCTGCTCTTAAACTTCTTGCCCCAAATGGTCTCCCTGCCATAGCTTCCCATGTAGCTGATACTACTGGCACCTTGCTCTGCTTTCTTTNNNNNNNNNNTGTAAAATGTTAGTTAACGTGTGCCTACTGCCCCATGCATGTCTAGTCTCTCTGTTTAGCAGCATCTTCCTTCACTCACAGTCTATTGCAGTCTATGACCCTACATTGGTCGATAATCATAAACAGCCCCGTCTCCACAGGACT
>213913 NS=38 contig=separate
CCATGTGAGATGGTTGAGTCTTAAGCAGGACACAAAAAATATAAACCATTAAGACAAAACTTAGCAAGCCAGACTAGATTAAATTAAAAATTTATGTTGATTTAAAGCCATTAGATGGGTAAAAAGGAAGATTCCAAATTNNNNNNNNNNACACACACATACTAATCTTTCTAATATACGAAGTATTTTTCACAGTTAATTAAAAAAAAAAAAAAGGTAGACAATGAAGACATTCCAATAGAAAAGCCAGCAAGAGACTTTAACAGCCACTGCACAAGAGAAACCATTCGACT
>213914 NS=11 contig=separate
TTGTGTGGGTTTATTTCTTGGTCTTCTATTTGATTCCATTGATCCACCAGTCTGTTTCTATGCCAGTACCATGAAGTTTTTATTATTGCTGCTCTATAGTACAGCTTGAAATCTGGAATGGATATACCTTCAGAAGATGTNNNNNNNNNNTGTTTTTCCATATGAAATTGAGAAATGTTTTTTCAAGGTCTGTAAATAATTGTCTTGGTATTTTTATGGGAATTGCATTGAATGCGTAGATTCTTTTGGAAGGATAGCCATTTCACTCTGTTAATCTTACCAATCCATGAGACT
>213915 NS=39 contig=separate
AGGTGGAGGAAGTTGAGACTCTTTTGGGTTCTTATTGCAGCTGTCTGCTGACTCTGTACTCATTATATTTACTGGAGGAAGGTGGAACTGAAAAATATGGCATTAAAAAAAATCCTGATTTTGAGGGAAACAGTTCTGCANNNNNNNNNNTGACCCTGGGGCTCTCTTTTCTTCTCGTGCCTCACTTCACCTGACTTGTTCATCTCTCTCGCAGGCTGTTTGTCACAAATGAGCCTGAGGTACCTGTCTCCCAGGTGGGGACATCCGAATAGCCCCTGCCACTACCATCCGACT
>213916 NS=41 contig=separate
ATGTGCGTTTACTGCTCGATGTTGTCCTTGCCTTACACGTGGCTGATGGCTACGTTTAACTGAGATGGCTGGGACCTACTAAGATTATAAAATCCTAGATCAAAAATGTTTTTCAAACTAAAACCAAAAACTCAGAAAGCNNNNNNNNNNTGGCAGGTGTATAGTTTGCTGCCCCACTCATACCAACTGACAGATCAACCTAGCAAAAAGTCAGCAGGAAAACAGTTTGAATTAAATGATGATACTTTAGATCAAATGGACTTAACAGATACCTACAGAACATTCCACCCGACT
>213917 NS=79 contig=separate
CAGTGACTTTTCTAACAGGTCCCCATCTCTGGTGACAGGTGTTAGAAACAATGCCTCAGAGTGTAAGAATTAAGAAAAAGATGGTAGACAAGTCTGAACCAGTCAAGTGGGTCTTGCCAATGAGCAGGACAGTCTGTTAGNNNNNNNNNNGAAAACATGTGACATAAAAACCCAAGGACCTGGCATGGTTAGCCCCCGAGGATGTCACAGCACTCATAATATATTGGCTGAAAATGGGAACCTAAGATCAGTAAGAACTGGAATTTGATGACAAAATAGAATTCTCACAAGACT
>213918 NS=20 contig=separate
ATGTGCAGTGTTAATATGGATAAATGATTTAATTTTGTTTGGGTCCATTCCTATTTTTTGGTGAGGTGAGGATTTAAATTTGTTTTTCTGTATGTTTGTAATGTAGTTGCCCTAGAATCATTTATTGAAAAGATTATCCTNNNNNNNNNNGGAGGAATCATTATCTGTGGCTGTTTTACCACCTTGAATCCTGCAAAATCCTCAGACAATCAGTTCATTGTTTTTTCCAGATAGGACTATTATAACTTCAGAATGATGGACATCCTGGCGTCTCCTAGCAGGTGCCATTTGACT
>213919 NS=27 contig=overlapped:21
GCATGCCAAGGGCAGCCCTCCTCATCTACTTGAGATTTCCATCCCAGCAGACAAAGGGACCCCTCGGCTCCGTGTGACAGTTCTGTACATTCTCCGTGTAGCAAGGATCTGCCCAAAGAGCTTCGGTTTGGAATGAGATCCGAAGTAGACGTCCAGTGGCTGTAAGAATGAAGAGCTGAGGCTGCCTGTGTCCTTGTCCCCTAGTGGGTAGAGAAGACCCACCTGCCAGGTAACAGAAAGCAAGTAGCACCCACCATAAGACT
>213920 NS=20 contig=separate
CAGTGTCCCATTTAAAGACAGACAACATTCAACCTTACTCCATCTTTGTATCCTCTTTGGTCCTTATTGGTTTGCTGGGACACATGAATACTTGGGGTTGGATGGGCTATGAGCAGGATCATCTGCTTTACTCAGTCTCTNNNNNNNNNNACACCAGGTGTCCTATAGTCCAGTCACGTTGACACATAAAGTTGATCATCAGTCGTCATCTAGATAATAATTTCTGTATCTCATTAAAAGGGAGGAAATATGTCCACAGCCTACCTCAGTTTATACTTCACAGGGCACTGGACT
>213921 NS=8 contig=separate
TCATGGCTTGGCAGGATTAACATAGTAAAAATGGCCATCTTGCCAAAAGCAATCTGCAGATTCAATGCAATTCCCATCAAATTACGAACACAATTTTTTTACAGAACTTGAAAGAAAAATTCTCAACTTCATATAGAATANNNNNNNNNNAGATCTTCTGGAGGTCTCTCCATCCCTGAACTCAAGCTGTACTATAGAGCATCAGTTATAAAAACTGCATGGTACTGGCATAGAAACAGAATGGTGGATCAATGGAATCAAATAGAAGACCCAGAAATAAACCCACACACGAC
>213922 NS=24 contig=separate
GTATGCTATTATGACATAACATTGATGTTATGACATCACAATAAAAATATAACAAACTCCATCAAACTCCCTCAAGGTCCAAAGACATTCTGGGAACGTCTCTAAATGTACTAACCTTGGCTTTTTGGCATTTGTAGTTCNNNNNNNNNCAACCCAAAACATGGTTTTTGTGCTTAACAGCTCACCCCAAGAAAGGCTCAGGATTTTACTGGGATCTTAAATATTAGTGTAGTCATTGGCTGGCTAATAAAGACTTTCTATTGGAATAAAAAAATGCATGTAAGACATCAGACT
>213923 NS=64 contig=separate
ATGTGACAATCTGGCTGCTATAAGCATCTACAGAAAGACCAACCCATTGCTGTTGGCCCGGGCTTTGAATACAACAGGCACTCTCTTAATGCTTTCTGAAATGAGCCGGTGAGAATAATGCAGCATAAATTAGTAAATCCAGANNNNNNNTCACGTTCTTCCTCCTGACACAACTGCCCAGACTTAACATTAGCAACACATGAAACTGTAGAGTAGGTCTTATTTTAGCACCCCAAGGGCTGCTAGATATCCCATTTTAAACTAGGGAGATAATGTGCACGTGTACACTTGACT
>213924 NS=56 contig=separate
CAGTGTGGTGATTGCCAATCCTGCAGAAGTGACTTGCCTGGAGCCACACAGTCAGACATCAACAGACTGAAGGCTGTAGCTCATCTGTAGCCTTTCTTACTGTTTCCCTCTCCCTCACTGACACACCAGAGCCATACCATNNNNNNNNNNATGTTCTCTGGGTGGCTCAGGAACTGTCCTGCCCCTCAGCACTGGAAGCTGTTAGGGCAAGTCAAACAGCCATTTCTGGATACTCAATCAATCCCGTCTGTTCCCTCTGTCCTCTTCTCTATCTTGTTCTTTTCTCACTTGACT
>213925 NS=72 contig=separate
ATATGCTCACAGACTGCAAAGTTCTATGCAAAGGACTGAGCCTCTTCCAGCAAGCAACCCTGTCCCTTTAACCCCCGCTGGCTTTGAGGGTACTCAAAGGAATCCTGACTCCCTTCTGCCTGCATGGTCTGTGTGCACATCCTGTNNNNNGTCCCCAGGCTGGAAAGGGCATCTGTGTCCATTCAGCACCCAAGGAAGTAGATTACCTGGCATGGGCTAGTGCTGCGCCTCCAGGCTGCCCCCAGAGGTGGCCCTTCAGAACGTGCAGCTGCCTGAGGGCCTGGGCATGGGACT
>213926 NS=109 contig=separate
ATGTGCTTTAGCCTCCCTCATGGTGCTTAAGAGCTTTTGGGTGTGAGCAGCTCTGCCCTGCCTTTCTCTTTAGATTGTCTATTGGTGTGTGTTCAATGCTGTTCCGCCAGGGTTTCTATGACTGTGATGAAACACCATGANNNNNNNNNNACCATGATCAAAAGCAACATGAGTAGGAAAGGGTTTGTTTTCACCACAGCTTGTAGTCCATCATCTAGGGAAGTCAGGAACTCAAGGCAGGATACCGAGGACCTATGCTTACGGATTCTTGCTCTTCATGGCCATCACCAGACT
>213927 NS=60 contig=separate
AGATGGTGGAACCATGGCATCTTCCTACAATGGGATGCTACTGAGATGTGGGGAGCCCTGAGGAAGAGTGAGTGCTCTTTCTGTGCCTTATAGGCTCTTCTAAACTCTGCTAATAGAAAATTTTCACTTTCTAAATTTATNNNNNNNNNNCTGTTAGGCCTGAGGTGCTCATTTATGTTTCTGGGATGAAGAGACTGCTGTAGGTACTGGTGGTTTGAAGGGATTCATTCGTGTTGGACATTTTCCTGTTTGTTTATTGGGTCTGGCTCATATCACAGTATTCAACATTGGACT
>213928 NS=17 contig=separate
CTATGGACACCTGATCTTTGACAAAGACGCCAAAACCATACAATGGAAAAAAGATAGCATCTTTAACAAATGGTGCTGGTCTAACTGGATGTCTACATGTAGAAAAATGCAAATAGATCCATACTTATTATCCTACACAANNNNNNNNNNATAAAACCCAACACATTAAATCGGTTAGAAGAAAAAGTAGGGAAGACATTAGAACTCACTGGTATAGGAGACAACTTCCTGAACAGAACACAAACGCCAACAGGTTCTAAGAACAACAATCAATAAATGGGACCTCATGAGACT
>213929 NS=28 contig=separate
ATGTGGATCTATCTGTATTGCCCATGTGGCATGCTGGGGTTGGCTACCCAGAGGCTATTTAAGCTGTGGGCGGGCTTTCCCCAGGGTCAGAAGTTTGTTCAAGGTTCCTGAATAAACTGCATAAAAAAAAAAAAAGTTAAACNNNNNNNNNNAAACCAAGTAATTCATTTAAACAGAGAATTCTCACGAAAGGAATATCAAATGGCAGAGAAACACTTAAAAATGTTCAATGTCTTTAGTCACCAGGGAGATGCAAATCAAAGTAACCCTGGTATTCACCTTACACACATCAGACT
>213930 NS=9 contig=separate
TGGTGTCTCGGAAGCCATGGCTTGCTTACAGGGTTTCACAAGAAGATATTGTGTGACATGAAGCCTGGACTGTTTCTGAGTGCTGTTTGACTCTGAGGCAGGGACACAGGAGGTAATGTTCTCTCAGCCGGCAACATGGTNNNNNNNNNNTCACCTAGAATAGTCCCCTGCCAAGGACTGCTTTGGGGAAATGGGATGTCAGTTCAGGAAAAAGAGGTCTTTAGCTGGCATGCAGGCTTCCCCTTTTCTTTCTGAGAAATTGTTCCGTCGGAGGGAAACAGCACCATGGGACT
>213931 NS=60 contig=separate
CTGTGATCTGCAGCTCCTATGGAAGGAAGTGTGTCCCTAGGGGAGGGCGACATGGCAGCTGACGCCTCTGTGACTCAGTGGAGCCCTCTCTGGGGCGCATGGCTCTGGTGGGAGGGCCTTCAGGGTCCTCATTGGACAGANNNNNNNNNNAAGTTCCAATGCACTTTGAGGAAAGAGGAGCCTGTTAAAGCCGTGGCCAGGTCAGCACGCTGGAGCAGGAGCAGCGGCAGCCCTTTGAGCAGCAAAGGAAAGGGCAGGGCGGGTTGAGGACCATGTCCCCACTGCCACATGACT
>213932 NS=34 contig=separate
CCATGGAAACCTCAAGATTATATCAGGTGTTGATTGGCTGATAGGAATAATGATGTCATGATAAAGGTGAAAGCCAGTAATATTTTCGGGAGTGAGTTATTAAAAACACCAAGTGGACTGCCTACTTGAGAAAAAGGCTGNNNNNNNNNNCAAACTCAGCACATGAACCAAAGATGACAGTTGCTGTGTCCAAGACTTTTAGTTCAGGAAAAGTGTCACACATTTACTTTATGTGGTCATTAATAAAATCATGTTACTTTTACATTATTACAGATTCATTAAATACACAGGACT
>213933 NS=39 contig=separate
GCATGTGCATACACACACAACAGGTGTATAAAAATTTAAAAGAGAAATATAGGATAGAAAAAGTCAAATTGCAAGAAAAGATGGAAAAATCTGATTGCTAATCTCTCTTCAGGTGAGAAATATGCACCTGTAGCAAATCGNNNNNNNNNNCTAGTTGGTCAAGACCAAAAACACCTAAGATTTTTTTTTTTAAATGCTCACCCACTGGCTGATAGGTGCCACAAAGAGTCAGACCACACAGGGTAAGGCTCAACAAGGCACTCCTTCTCTGCTTGGCAAGTTTGTCACAAGACT
>213934 NS=105 contig=separate
AGGTGAATCCTTGTCCCCATCTTCACTGACGACCTCTTCACATCTTCACCTTGGGGATGACAAGAATGGGCAGTCCCAGTCCACCACATCATAAAGCGTGCTATTAGAAAGAGCTTTGTGGTGTTTGGAAAGTGGAGATGTTTGCTACTCTGGAAGACTAAAGAAAAAGACAGATACTAGCTATGGATGGATAGATAAATAAATGATGGGATGCCTCTAGACACAATTTGTGAGAATACTCATCCTTCAAAATTCTATAGTTCAACCACAGAGGAATAATTAATACACTGGACT
>213935 NS=104 contig=separate
CTGTGCTCTGGGACATGAAAGCTGGGGCAGTGAGAGAAGCTGTCGCTGAAGGCAGGATGAGAAGCTGTGGCCTCTTGCACACAAGAACAATCCAGCCCAAGAGCCTGTTTCTCTTGGAGAGGCCCTTCCCTCCCTTATGGNNNNNNNNNNCGCGATGACACTGGCCTTTAGCGGTGGATAAGGCTGGATACGTGACTGGCCCATGGGGGCCCAATTCATATAATTCCAATTACTTTCTGCTGGCAGCCAATCACAGAAAACAAAAGGACACTCAAGAAGTACAGACACTGGACT
>213936 NS=19 contig=separate
AGATGTTTTCTTGACTATGCTCTTTGCTAGCTCCATAATGCTGGCTGGGTTTTGAATATCTTCTCAGAGCTTATCTGAAAAGTCCCTGGACCACAAAATTTACTTTCTAGTAGGAGGCAAACACTACATAGAGAAGTAACNNNNNNNNNNAGGTTAACAATATGACAATATGTTTAAGGATTAAGCAAAACTATATATAAAAGCTGTGGGGCACAAAGAAAATACATTTATGTTCTTAAGCCTGAGGATGACTATGCTGACATCTACCTCACAGAGTAACAGTCACATGGGACT
>213937 NS=14 contig=separate
CTGTGAAACAGAACCGACTATCAAATAGTTTGTTTCCCCTCATTTCTCCTGTTATACTCACAAATTTTCTGTTTCATCCAAATTAGTCCCTGGAATTGTCTAGATTCTGAAGGAGTCGGTCATTGGAATTCCATCTCCTGNNNNNNNNNNCAACTGTTCTTGATGGTCTCTGCATGCTGTGTGTTCTGAGCCTGTGAAGTAGATAGCAAGCTTCCTGCAACCTTGGGAACCAGTCAGCAAACTTTATGTAACCTTGAGTGAATTCCTGGATGTCTTGCCAGGTGGCACAGGACT
>213938 NS=49 contig=separate
CTGTGTAAAAAGATGGAAGGAGACAGTAGAAGAAAGTGGACCAAGAAAGAAGTTTAGGGGATCTTTATTTTATACAGTTACCACACAAAAATACCTAAAATTCTTAGATCAATTTAAAAGAGAATATATACTGTACACTCNNNNNNNNNNCTGAATGAGGAGTTCCACCATTATCCATATGAAAACAACAGACCACTTGGGCAGGTCCAGCACACATCTATCCTCATGTTTACTGAAACACAGCTAACTGTGTGCTAAGATAGAATAGACTTAATTGTCCTGAATCACGTGACT
>213939 NS=48 contig=overlapped:49
ACATGGTACAAAAAGAAGCTGTGCAAAGGCCCATGGTTTCTGCTCCCGTTACCATGCCATCTGCTGCCCTACGGCCAGCTGACAGAGGAAGAGGAGACCAGAGCCTGGTTTACAGGTGATTCTGTGTGCCAGTCAGACACCACCCAGAAGTGGACAGCAGATGAGTCACACCCCTCTCTGGGACAATCCTCTAAGACAACGGCAAATGGAGATCTCCACAGTGAGCCATACGACT
>213940 NS=85 contig=overlapped:9
AGATGGCAGCTCACAACTGTAACTCCAGTTTCAGGGGATCTGATGCCCTCTCCCGACCTCCACAGGCACCAAGTGACCATGTAGTGTACAGTCCAGGAACTCACTCAGTAGACCAGGCTGGCTTCAAACTCAGAGATCCTCCTGCTTCTGCCTCCTGAGTGTCAGCATTAAAGGTGTGAGCCTCCACCACCCTGCTTCTCTTTCTTCCTTAGCATTTATCTTTCTTTTTTCTTGGCACCTCTCTTGATCCTCCTGCTTAAAGTCTACATTAGACT
>213941 NS=60 contig=separate
TCATGAACTGGGGGGCATTGTCATTCTCATCCACCACAATCACCCGCACAGTGCAGAATGTAGTTCTCCCACCACCATCTAGGGCCCTTAGATAAATACTAATATCTCCTTCCAGAGGGTTTTCACGGTCAAGTCTTTCTNNNNNNNNNNGTCTATGAGGAACCGATCCTTGGCAAAGTCATTGATGATGGAATAGCTGATCTGTCCATATGTTCCTGGATCCCCATCTGTGGCTCGGACATGAATGACTTTTGTTCCAGAAGCGGCATTCTCTCTTACCTCAGCCACATGACT
>213942 NS=58 contig=separate
ATGTGCTGATTGGCATTGGAAGAAGTGAGCTGCTGCTGTCTTCAAAGCGTGGCCATTGCTGGGTTATGTGCCAGCAAGGTTAAGAATCCCATCTTCAGCACTTCATTTGTAATTCCACAGACTTTGCATCAACAAGTATCNNNNNNNNNNTTTTAGAAGTCAGTGTCCTAGGCATTTGTTATTGATAACAGACTGTCTGGGCTGCTCTGCTCAGCTCATTCCAGCAGGCCTATGCATGGCTCCATTTTCAAAAAGTCTCTTGTCAGTTTAAAGTCATAGTTCTGACATCTGACT
>213943 NS=43 contig=separate
GAGTGTGGGTGTGTAATGGCCCCCTCCTTACCAGGCTATGCACATCTGGTAGGCCATAAGGAAGCCACACAGACTGAGAGCGGAGCCTACGTACATGCCGAGTGTAACAGCCACAGGGGAAAGACCCCTTGCCTTCCACGNNNNNNNNNNCGTCTAGTTGCAGGGGAAGAAAGGAAAATTAAATTGTCTGACTAAAGTCCAAAACGATTAAATGAATGCTGTTTTCAATACAGATTTCCTTCAAAAAAAAAAAAAAGGCTCTTGTGTGAAAGGCCTGGTCCTCACGCGACT
>213944 NS=30 contig=separate
CTGTGGTAATATGTGTACATTACACATTATACGTTCCTGATGTACTCAAAGAAAGTTGTAAATTACCAGGCTGAAACTCACACAATGCTCAGAAAACAACCACAACCACTTGGGGTTCACATGGACCAGGCACTTCCTGTNNNNNNNNNNCTGCATGGTGAATGAATGGCTCATCCATGCATAAGCAGAATGAGCCACAGTCACTGTGTACACAGAAGTATTCTACCACAGGAGCTCAGCTTGCTACCTGATCTCCCAAACATTAAGAATGATTCTCACACCAAGCATCAGACT
>213945 NS=34 contig=overlapped:10
ACATGAGTTCTGAAGTTCTGAATTCAGTTGTCTTAATTTCATAGCAAACACTTCAAACACTGAGCAATACTCTAGCTCCTGTGCCTGTCTTTGTTGTTAATTTCTCAAATTTGCCTGTGCTACATAATTTCAGTTTACTTTCTGATCTCTGCACATGCACCATGGTACAAATGTATCAACACAAAAAGCAAAGTAAAGCGCCATAGAGGAAGACACCTGACGTCAATCTCTGGTCTTTACATGTTTACATACAGTTGAGTGCACACATAGGACT
>213946 NS=36 contig=separate
GTGTGGCATGTGGCTGGTTGTTCCCAGAGTCCCAGGGATAACTCACCTTCTGACAAACTCCTAAGGGCCCAGACATCACACAAATCTATTAGGGATCACAGCAAACATCTCAGCCATGGGCAACTGTATGCTCTCTCCTCNNNNNNNNNNCCCAGTGGCTCAGCTCTGACCAAGTGTCCTTGAGGCTGCAAGTTCTATTGCGCCTTAAGCCCTCTTTGCCCTTTCCTGTGTCTATGTCCTCGTAATAGCCCCCTCTTCACTCTGAGAAAGCTGTATGGCAGAGGTCATGCGACT
>213947 NS=22 contig=separate
ATGTGGTCCACATAAAATATGAAGACACACAGACTATCAATACAAAGTAAGTCTCTTTTAAAAAACACATTATGTGTGTGCACGCACCTGTGTAAGAGAAAGAGACAGAGAGAGACAGAGATAGAGAGATGTGGGGGTCANNNNNNNNNNGTCTGCTGATCTACATCAGTTCTTTAGGCTTGGTGGTATATGCCTTTAAATTCTGAGTCATCTCACCTCAATCACTGTTTTCACGTGTCAACCAAGGACTGAATATTAAGGGGTTAATTCAGTATGTGCCTCAATCACACGACT
>213948 NS=18 contig=separate
ACGTGTCAACCCAAAAATCGAAGCCTCACTGTATGGGAACCTATATATATCTCCTCTCCTCAGAGTCCTCCCAGAGATCGTCTCAGCTGTCCAAAGTCACACCACTTGCAGGTGAGGGATCAGAACAAAATATCACATGCNNNNNNNNNNCCCCACTTGCAGTAAAACATACAAGACAAAATTGAGTCGTCAAGGAAATCAGAAACTTCCACTTCATATTCTCATTTCTGTTTAAAAATGTGTTTTTACCTTTTACATTAACACGCTTCACACAATAAGAATAATCATAAGACT
>213949 NS=68 contig=separate
GTGTGAAGCTGTTGACAAATTCCCCCTCCGTGGTCCTCCAGGCATTAGCAGTGTGCTTCTTCTCCATCCCTCAGCCTTTCTCTGCTTATTCACCAGCCCCGCCCCTTTGCTCCCCTGCCACATCTTCCTTAACAGGGCACNNNNNNNNNNTCTATCTGCCAGTTCCCACTCTACATCTCAGCTGGCTTCCCAGTCCTTCAACATCAGTAGGTTAAAAAAAAAAAATCAGGGTCACAACTGCCTGCTACTATCTTCCTGGTCATCCAGACTCCAAAATCAGCATCACACCTGACT
>213950 NS=50 contig=separate
AAGTGGCAGAGACAAACACAGAAACACGCAGAGGGAAGGGATTTACTGAGCTGTGCTCATGATTAGGCCAAGTCACAGTTTGAGAACATTAGAACAACAAAGCTGGAAAGACACTTAATGATTGCTTAACCCAATCATGCNNNNNNNNNNATAATAAACATAAAACTTATTGTAAAATGAGTAATACCTGGGAAACATTTTATAAATTGCAAACTGCTATGATTCATATATCTACATAAGATACTAGAGTCAGTTATCTTCCCAAAACAATGTAAAGAATTTCAACACTCGACT
>213951 NS=69 contig=separate
CTATGTATACAGCTACCACTAAGTCAAAGATACAATTTTTTTTTCTCTTTTGCACTATTTGTTCTCTTCTTTAGTCCATTCTCTGGGTACATTCAAAGTCACTTTCCTAAATACAGATGGTGCAGGTATCCTGAGTACTCNNNNNNNNNNCCCTTCCTCTTCTTCCTCCCCTTCCTTCTCTTCTAATTTTGGCTTTCTGAATCAGCATCACCCTACACATCCTTGTCCTTGTCATTGAACACATAGTCCCAGTGAAGGCTCCTCAGTGCTCAGATGCCACGGTTGCATTAGACT
>213952 NS=49 contig=separate
CCATGAATTATTAAGAAGCTTGCTTTAATTCATTTTGTCATGATGATTTGGGTCATTGGTCCTTCTCTTCACATTTTGTGATTAACAGACCCAGAATGAATAAAGAACTAAAGAAGTTAAAAAAACAAGAAATCAAGCAANNNNNNNNNNAATGGGGTACAGAGCTAAACATAGAATTCTCTGTAGAGGAATACAGAATGACAGAGAAATACTTAGGGAAATTCTCAACATCTTTAGCCATAGGGAGATGCAAATCAAAACAATACTTAAATTTCACCTTACACCCATCAGACT
>213953 NS=16 contig=separate
CAATGCAAATAGAAGGAACAAGAGAATTCAAAAGAGGGTGTGCTAGGCAGTCAGGGAGAGACCTGAGCAGAAAACAAAAATTAGACTTTTAATAACCTGGAAGACAAAGATTAGCTTTTAAATATCAACCTTGAAAAATANNNNNNNNNNACAGAGAAGGACAAATCCCCTTTCTTCTGTCTTTTATTGGAATAGCAGACAAGAAGTATGAGGTTATATGGCTTTAAGCTTCTGCCGAGCACTGACTTCAAACACTCATGATTCAAATAGTATATGCTTGGTGAACATGTGACT
>213954 NS=46 contig=separate
CTGTGGGCAACATACAGATCCTTGGGATAGTGTTCTCAACATTGAAGCCCCTGTTCTGTAGGTCTGTTAGTGGAGTCCAGGCAAACAATTCCGGACAGACCTGAATATCAGGAGGACAGTAGGATAGGCCTGTTAGCCACTTTNNNNNNNCACAAGCACATTGTGCCTACGAACAGCACCAGCACGCACACTCCCTCCCTCATTTCAGTTCCACATTCCAGGCATCTACGTACTCAAGCACCCTGTCCTTCAAGGCACAAACTTCCACACACATACCCACACTTGCACACGACT
>213955 NS=41 contig=separate
TTGTGAAATAGTTTGTCATTTGAGACAAAATATTGCCACCAATCCTGCTAACATATAAGACAATGAGCAAACACAGTTTTGACAAACATCTTGATCAAAATATTTTAATGTAAAGCAGATGGTTCCCACAAGCTTAGTCANNNNNNNNNNAATACACATATTTGCACTTCCCAATGGAGCAATATATTTTACTGTATATTAAGTTGAACAAATATGTACACTTTGCTGAAAGACTTCACAAAATTGTGTAGACTGCCAACACTGATAAATGTTAAATTGGGATACCATACGACT
>213956 NS=39 contig=separate
TAATGAATGAATTATCTTCCTATCCTCTGCTTATCTCCTCCATCTAAATATACATATTGCCGCCAAAGTGGCTTTTCTAGTCAGTAAATCTGATGAGCTCCCGCTGCGGCTAAATGCTCTTGAATGGCTTGAAGGCTAAANNNNNNNNNNCTCACATAAAATAAAAAGACTTCAAGAGCCTGCCCTGCCCCATTTCTCAGAATCCCAATTTTAGGATCTAGGGACACTGAACTACGGCCAGTTCTTTGTGTCTTTCAGTGGCTCTGCGACTTGAACACGCTGTTCCATGTGACT
>213957 NS=107 contig=separate
ATATGAAAATGAAAAACAAAACAACCTTGGAAAGGACAAAGAAAGCTGAACTCATACTTTCCAGTTTAAAAACTTATGACAGTTACAGCAATAAAGACAGCGGAAAATCAGCACAAGTGCTGACATATAGATCAATAGAANNNNNNNNNNGAACAGAGCTGAGGCTCCAGAGGAAATTATTTTACATAGTGTCTAAAGAAACTATTTTAGACGGGTTCCATAATAATCCAGTATAAATAAAAACCAACAACAGAAATGTCTTCTATCAAGTAATAGTAAAATGAGCATTTGACT
>213958 NS=105 contig=overlapped:34
TAGTGGGATCTAGCTGCTATTGTTATGCTCTTCTCAATGTCAAGGGATGGTACACCATGGTTTCTAGGTAAATACAGAAGGAGGGGAGAGTGGAAGGAAGCAAAGCGCTTAGAACATATTCCAAGAAACATGAGAGGCATACAAGTAGATGGCCCAAACAAGAATCCCTGATGCTGGACAAGAAGACTGGGATAATTCCCGTTTCCTGTGAGCCACTCAGAAGATAATGGTAGAAGGCCTTCATGGGACT
>213959 NS=34 contig=separate
CTGTGTCCCTAATCATGGTCAGTCTTGGGGTGTGCGGTTGATAAACCATCAATACCTTGACTGAGATTAGTATCTGAGTGGTCTGTGCAGCAATTCTTGGACTACAACAATACCAACTGGACGAGATGATGAGTATGTCTNNNNNNNNNNTACTCCCATAATGACTATACCAGTTATATTTCCACAAGCAAAACCCCACAGCTCCCTCCCACCATACACACACTCCCAACACATCCCAGTTATCTTTTTTAGTGACAGCATGAATCTCATCATGGTTTAAATTGGCATTTGACT
>213960 NS=99 contig=separate
AGGTGAGAGGTGGGTTAAGACTCCTAACTGCTTGATGAACAAAGGAAGCCTGAAGCTGGTGAGCTGGCAGGGATCTCTGCTGCCTTCTTGGGTAGGCCTCCTGTTATGGACAGATTCCAGACCTTGAGACACAGCATCCATGGGGGGGGGCCCCCCCCTGTCCTGTTAATTTCAGTCAGATCCAAATGTATGTTGTAATGACCATACTCTTGGTCACTGTGGCTTAGTTGGAAGTCAGGGCTGAAAGGAAGGACTCCATGCGACT
>213961 NS=28 contig=separate
CAGTGGCATGATCCTTCAACCCCAGCCCTCGAGAGGCAACACCGGTAGATCCCTGGAGCCAGTTAAGCCAAATCAGCAACTCTCAGGTCCAGGGAAAGAATCTGTCTCAAAAATCAATGAGAAGAGATTGGGAAGACCAGNNNNNNNNNNAACCGGAGAGACGAGGCAAAGAGAAGCAGCAGGAAGTAAATGAGTGAGCTGGACTATGAACAAGCAATGCGAGGAAGGTGAGTAGGATGCCAGGAAGAGAGATAGAGGAATGTTAGTGCGGCATTCCTCAGTTGACACACGACT
>213962 NS=73 contig=separate
AAATGTCTTCAGTTGATGAATGAATAAACAAGCTGACATAGCCATTTAATCAAATATTAATCAGCACTTGGAAAATGAGCTTTCAACTCATAAAAAGACATGTATGAGCTTTAAATGTATATTAAATGAAGGAAGCCAGTNNNNNNNNNNATTCTAGATAAAAGCATAGTAGTAAGTTTTGTTAAAAGCTCATGGGCTATCAGGAAGGAGATGAGAGAGGAGAAGGTTGACGAGCTGACAAATGAAGCACAGTGCCTGTTAAGGCAGAGGGATTATTCTGTAAGACACTCGACT
>213963 NS=101 contig=overlapped:33
GTGTGTGGAGGCCAGAGGTCAACCTGGGGTGTCATTCCTTCACACTGCCCACATAGTTTCTGAGTGAGGGTCTCTCACGGACCTGAAACCTGCAGATTACGCTGGCAAGTCAGGGAGCCCCAGGGATGAGCACCTCCTGAGTACCGAGATTACCAGTGTACAGTGCCACACCCAGGTTTTTATTTCATCTTGTTTTTAAGTGGCTTCTGGGGAGCCATTTAAAACTCAAGCTTCCACGCCTGCACACGACT
>213964 NS=18 contig=separate
TCATGGATCAGGAGGATTAACATAGTAAAAATGGCCATACTGCCAAAAAGCAATCTACAGATTCAATGCAATTCCCATCAAAATACCAACACAATCCTTTACAGACTTTGAAAGAACAATTCTCAACTTCATATGGAAAANNNNNNNNNNGATCGTCTAGAGGTATCTCCATCCCTGATCTCAAGCTGTACTGCAGAGCAATAGGAATAAAAACTGCATGATACTGGCATAAAAACAGAATAGTGGATGAATGGAATCAAATAGGAGCCCCCAAAATAAACCCACATTCGACT
>213965 NS=109 contig=separate
AGGTGTCCAGTTGTTTTCTGCTTTTAATGACTGTATCACTTACTTGTCTTGTGACAGACTACCTGGTATGAGCAACTTGATGAGAAGTTTATTTTGGACATAGTCATCATAGCGGGGAATGTATGAGAGCGGGACCAGTCNNNNNNNNNTGACTGCTTGTTGGCTGATCAAGAAAGTTGGAACCAAGGTGTCTGTAAACATTAAGGCCCAGTACCCAATAACCCCTTCCTTCATCTAGGTTCTACAGCCTTCTAAAATAGCAGCACCAGATGGAGACTTAGTGTTCACATGACT
>213966 NS=59 contig=overlapped:26
ATATGTAATCACTGTACGTACAGTAAAACATCAATGGTTATAAAATGGTATTAAAATTATATATCCATGGTATATAAAATGGTGGAGATCAAACAGAAGGAGGCTGGAGTGGTTGGAACGCTAGCTTAGTAGTCAAGGTTACTTGCTGTTCTTGCAGAGGAACAGAGCTTTGTTGCTGGCGTCTACACAGGAGTCTGCAAAGATCCATAAAGAATGTGATACTCTTTTCTGACCTCCACAGGTACCAAGCACGCGACT
>213967 NS=34 contig=separate
TTATGTAACCAGAACCATGATCTAATTTTTAACACCTTCAACGAAACTCAACCGATAACAGCCACTCCCTGATCTGCCCTGCCCTCCCCTCAACTTTAGTCAGCTGACCCATTTTCTGTCTCTGCTGCCTGTTTCAGATCNNNNNNNNNNCACACAGCGGCGTGCAGTGAAGGACAAGGGCCCTTGGCGGTTGCTTCTCTACCTGACATGTCTTTCACCCACACTGTGTCATTTCCTGACACTGGATTCCTGTTTTTGTTTGGTGTGTCTGTGTCTGTGTTCTTGCATGTGACT
>213968 NS=29 contig=overlapped:16
TAGTGCTGGCCTGGATGGAGGGGGAGTGGGTGAGTCCATCCTGAGGGCAGAGGGAGGGAGAGCTGGCTCTACCAGTTGTCTGCTGTGAGGTGGAATGGATGTAAGGGGTGATACCCTCCCCACCTTTTCTTTTCTTTTTTCAATGCAGTTTATTCAGGAACATTGAACAATCCTCGGACCCCGGGGAAAGCCAGCCCACAGCTTAAATAGCCTCTGGGTAGCCAACCCAGGCGTGCCACGGGGGCAATGCAGATAGGTCCACATGACT
>213969 NS=79 contig=separate
GTGTGTGCATATGATACATGCTATCATATATACCATTTACCTTTCCGGACTGCTAAAGAGAAAGGCTGAAGTATGTAGCTAACTTTCCTGAAGTCTGCTCTTCTTTCTTGGCCTATATCCAAGAAAGCCATTCCTAGCCTCCAGATTGCCTCTCTATTGCTTTCCCTTGAGCAAAACATTCCTTCCTGGTCTTTAGGAAGAATGTGATTTCATATTTATTCAGAGTTTATCTAATTAACTGAAAACCTGAGCATGAATAATATAAATTATCACTCTCAATATGCCCATATGACT
>213970 NS=55 contig=separate
CAGTGAGAGCATGTTCAGGCATTTCAGAGAAGATAGAAGGAGTATCTAAAGAGAAGGAGGTGGAATTCGTGTCTGCCTGTGTGCCATTCACTCAGACATCGATTAAAGAAATGGGACACAGTTGAAGCCTGGGAGGAAACNNNNNNNNNNACCAACAAAGCTACAGTAATATTGTTTCTTTCATTATATGCTTGTTTCTCTGTTTTCCCACTGACTTTTAATTTGTTAGAAGATTCTTAATTTTTATATCAATAATAGACGGATCTTCCACACTAAACTGGATTTCACACGACT
>213971 NS=34 contig=separate
GTATGTTTGCATACTAGAGAAATCACATACCCTTACAAAACCTCTATAGGATTACTAGAAAAGCAGCTAATTTCCAATGGGGACAGGAAAATGAATATCTTTTGCAACTGCTGGTAAGCTCTTCTCCATGTACGCAAATCNNNNNNNNNTTATTGGTAAGTTGGAAACTGAGGACTCTTTCATAAAGCAAAAAGAAGTCTACCAACATTTGCCTGTAGGCTTCTATTGCAAAGGTTTTTAATATACAGAGGATAAGTATTTTTCTCTTTGAGAAACAAATCTGGCCATTTGACT
>213972 NS=69 contig=separate
TAATGAAGAAATCACTTGCCCTGTCTTGACTAATGGGGCAGTAAGAAGCGCAGAACAGAAATAAAGCTCCAAGTATAGCAGGCAGGGCCTGAGAAGAGGATATTCCATACAGGAGAGGTTGGCTGGTAAAGAAAAGAGTTNNNNNNNNNNTACTTGAGCCCATTTTTCTACCACAACAAGAATGACACTTTGAATGAGCAACTTAACATTTTTTAATTCAGACCCTTAACTATGAATGCAGCTCTCCATAGGAACTTCCTCTAGGGAAATTTGAGTGAATAGAGCCACGTGACT
>213973 NS=86 contig=overlapped:5
GCATGCGGGGATTTCTGGGGATGGCAGCCAAGAGATGGTCAACCCAAGGGCCCAGCCAAAGCAGGTGTTTGTAAATACCGCAGTCTGCCTTTTCGCCTGCGGAGTGCGTTAGGGACGCCTGTTTCTAAGCCAGGCATGCTGGCAGATGCCTGGAGTCCCAGCACCCAAGAGGCAGGGGCAGGAAGACTGCAATTTCTCTTCTCTTTTTTTAGATTTATTTATTTTATTTTTGTGCACGTGACTGTTCTGTCTATCTGTGTGTCCATGTATCACGTGACT
>213974 NS=76 contig=separate
CCATGTACCCATCTCTTGGCCACAAAGCATACACCTTAGGATGCAGGGTGTGCTCGGACCAGCTGCTTATTTTAGAAAACATGTCTGGCCTCTTGGCTGCAATGCTTAGAATGAATCCGACATAGAAACATCAGCCTGCAANNNNNNNNNNACAAGGCATTAGCAGGAGTGTTTTCAGTGTAGTTAAAACATCCGTGTCACCTCACCAGAGGTTAAGGATTTGGCTTTGCTGTTCTCAGTGTTGAAGAATAACTGTTTTTCTCTTTGTTATCAACAGCCTCAAGAACATCAGACT
>213975 NS=65 contig=separate
CTGTGTCATTTTGGAAAGTTCTCTGGCTTCTGAGGCACGTACACTCATGTATACATGCTCACACACAGACACATAAATTAAAAAGAATTAACCTTAAAAAGGGGAAAGGAGATAATGTCATCACCTTGGAGGCCAGAGAGNNNNNNNNNNGAGAGAGTGTGCAGTGGTTAAGGGCACTTCTATTCTTCCAGAGCACCTAAGTTTGGTTCCCACACACACTGGACAACAACAACAGCCTGTAACTCCAGGTAACCAAACATCCTCTCTGGCAATCCTCAAGCAATGCACTAGACT
>213976 NS=76 contig=separate
CTATGGATGTCAGAGGACAATTTGTGGGAGTCAGTTCTCTTCTTCCACCATTTGGGTCCTAGAAATTGAACTCAGGTCATCAGGCTTGGCGATAAGTGCCTTTACCCACTGATCCATCTAAGCAGACCCACTCAACCATTNNNNNNNNNNTTTATGAATGCCACACCCCTAAGAGGCACAACTACTGGGCAAGCAGGACAGACAGTGCGACTCACCGGTGACCCTGGGGGCCCAGGTGCTCCTCTCTCCCCCTAAAACCAAAAGGCGAGGGTTAGCATTCTGGAGCATGCGACT
>213977 NS=76 contig=separate
AAGTGCACATGTGCCTGCACACATTTGAATAGGCATACACACATGTCTGCATACCTCACACATGCACACATGAAGAAAAGAGAAACAAAAGCATAATAAAATAGAAGAATTACCACCAGGGAAAACCCAGAAGAATGTAANNNNNNNNNNTTTTAAATTGATGCAGAGGATAGAAGAAAAGCCCAAAGATCACATAATTAGCATGAGCAGGGGATTTGTGGCCACAATAAAAACCATTATATTAGTGTAAGACTTCAGTATGCCAGTTTGGAAACTACAGGATAGCACACGACT
>213978 NS=49 contig=separate
GGATGTTACAATAAAGAAAGTTCCTTGTTTTCTCCTGCTTTTATATAGTTGGTTCTCCCTTCAATGAATCGGCACCTTGATCAATGACTTGGTGTCCTTCTTCTCTTTATCTCCCAGCCCTCTCCTCTCCACCTTGAAGCAGTTCTGTTTCCCTGTATCTCTGCCTTCTCTGAAAGGAAAAGTCCACAAGATGTGATTCTGTAGGCCCAGGAAACCCAAAGGAGAATAATGATCTGTCTTGTTTTCTTCCAAAAAGTAACTTCAAATTAGCCTAATCTAGTTTCACATTCGACT
>213979 NS=31 contig=separate
TGATGCAAACAACCCTAGTTAAGTTCAGTGCTTGGGGAAGGAGGTACAGAAATAAAAGAAGTTAGTGGTGGGCTGGAGAGATGGCTCAGTAGTTAAGAGCACTAGCTGCTCTTCCAAAAAACCCTGGCTCGGGCTGGGGANNNNNNNNNNCTGGGGATTTAGCTCAGTGGTAGAGAGCTTGCCTAGCAAGTGCAAGGCCCTGGGTTCGGTCCTCAGCTCTGGAAAAAAGAAATAAAAAAAAAAACAAAACAAAACAAAACAAAAAACCCTGGCTCAGTTCCCAGCACCCGACT
>213980 NS=57 contig=overlapped:12
ATGTGTTAAAATTATTGCATGTGCTCTGAATGTACCTCAAATGTCCATCAGAGGAGTTACATGAAATGTGCAGTCAAACGTGTGGGCTAGATGCCTCATGGGCTCCACAGTTTGTCATCTCCGTATATATCTACATTACATATGTGCCCTTTTCATCTTACATTAAAAGAGACACAAGTAAAAATTATGGAAACGACGTCAAAGGGATTCCTATCAGAACTGTGGTAGGATATATTTTGTTGTAATATGTCTACATAATTTTACACCAGACT
>213981 NS=57 contig=separate
CTGTGACAGGACCTGGCCTAACAAGAGGCTCCCCCCTGCCGGACAGAGCCACGATCCTCCTCAGAGGCATACTAGGGAAGGGGACAGCTCAGAGGGGCTCCACCCAGGATGCTGGAAGGGAGCCAGGGTTAGTTCTACTCNNNNNNNNNNACCGAGTGGCTGCTGCCTACAGGGCCTCTGACCCACGGTGGCACAGGGTCAGGATGGCAGGTCCAGGCTAGCCCTAGCAGTCTGGTCTCTCCTAGTTGCAGGCATGAGGGAATGTCTCCCTGGCCCCTGGGTCAGCATCCGACT
>213982 NS=37 contig=separate
GTATGCTCCTACATATGGTAGCCATCGGATAATCTGGAGTGTCATTTTTTGTCAGTTCTCATTTTTTTGAGACGGAAATGTTCACTGTTACCTGGAAATCACTAATTCCACTAGCCTGGCTGGTCAGTGAGTCATGAGGANNNNNNNNNNTGCAGTAGACTATAAGTGTGTGCTACCACTCTCAGCTTCTTCACACTGGTCCTCACAAATTCATGGCAAGCACTTTACTAACCAGCCTATCTCCCAGCCCTTCTTCCAGCCCTTCTTGATGCTATCTCTGACCACCATCCGACT
>213983 NS=105 contig=separate
CCATGGGCAACATGCTAGGGAAGGCCTTGGCCCCCATTACGTCCCGAGAGGCCATACAGAGCACAGGGCTCAGTTCTTCCTTTACGCTGACTGTAGAACTGCAGCTGAGTAAGCCTAACATATCCACTGGCTCTGTCTTGNNNNNNNNNNTGACATGGCGTGTCAGGTGATCCTTTCGGCCAAACCTCTGGGCACAGTACTGGCACAGGAAGTCCTTACGACCCGTGTGCACTACGAGGTGCCGTCGAACATCCTTCCTCGTATAGAACCGCCGGTCACAGTGGTCACAGGACT
>213984 NS=23 contig=separate
AAATGTAGATTATATTAGACCATGGAGGTTCTGCCATGAAACTTTTCCAACTGATAAAAAAAATACAAATTAATCATCTGTCTTTCAATTTTTGTAGATGGAAGTGAGTCGTTGTGTTTCTAAGGGGTATTTATTTAAGCNNNNNNNNNNAAATGGTGTGAACAGCCATGGGAACATCGGACCAGAACACTGCTGCTGGTGGCAGTCTACATATTAAAGGTGTATTACTATTTGGAAATTCAGATAAGTCATAAGAAGAGAAGAAAAACTACACTGGATAGAGGCCATGAGACT
>213985 NS=29 contig=separate
TGATGGTGTAAATTAAAATGCATGAATGTCTGATTATTAACTGACTTTGCTTTTCTGTTTCAGAATAACCTGTCTGAGTTGGAGATGTTAATAAAGAAGTGGAGGAAGTGCAGCCAGCAGCTGCTCTATGAGCTGCAGGACNNNNNNNNTTGAAGAGGAATTCACAGGGATTTTATACATTTTGGTTTTTTCCCTTCAGGCTTCTTTTTTTTTTTTTCTTTCTCTCTCTCTCTCTCTCTTTGAGGTGATGGGATCACACGACT
>213986 NS=77 contig=separate
TGATGTTAAGACAGGCTTTCCCTGTGTAGCCTTGACTGGCCTGAACTCACTGTGTACAACAGGCTGGAATGGAACTCAGTATGTGCTTGTCCCTGCCTCCTGATTCTTAGAATTAAAATTGTGCATCACCTGGCCTGACTNNNNNNNNNNTTTCCAGTCACCTTTTCTCTCTCTGTTTCCCACTACCCCCTATCTTTTCCCATGTCTTCCTATTTTCTGGGATACTTAGCTCTTTTTTTAAAAAAAGAATTATTTAGTATGTATACAACGTTATGCCTACATGTACACCTGACT
>213987 NS=22 contig=separate
ACATGACAGCTAACCATTGTCTATAACTCTAATTCAGGTGGTCCTCTGCAGGCTCCTGCATACATGCACAAACACACATGCAGGCAAAATATCTATACACATAAAATAAAAATAGATTTAAACTCAAGCCCAGTCTTGCCNNNNNNNNNNGGCGCGGAGACAGCGCTCACTAGTGCTTTCTGGGTCGCCAGCCTAACTTCAGATTCAGTAGGAGACCTGTCTCAAAGGAATACACAGAGCACACAACATCCTCCTCTGTCCTCTACCCGAGTGCACCTACACACACACACGACT
>213988 NS=79 contig=overlapped:17
CCGTGGATGTTGGGGAGCAGGGGTGGTCTGAGAGTGGCAAACTATCAACCCCATGAAATTTTGGATGCAACTTTGCAAGGCAGCATCAGCAAGAAGTACATAACCTGAAGTACAGGGCACCTTCTTACTCTAAAGGGTCTCCTGTTTGAGGAGACCCAAATCTGAGAGTAGAAAACTGGCCTCTCTGAGATTACCACAAATTCCTGCAAGTGAGTACCTGGGCCCTCTGAGTTTTGCAGGCCCTCTGCCCTCCCTACACACTAGACT
>213989 NS=107 contig=separate
GAATGGCTAAGATCAAACCTCAAGTGACAACAAATTTTACTTTTGTAAAATGGTTGTTCTGCGATTGGTGGAGCTTGGAGAATACAATAAGGAGACAAATATTAAAAGCATGATTTCCTTTATCCAAAATGTTATAGTTANNNNNNNNNNTTTTGTCAGCTATTACCTCATTGAGGGCAGTAGTTCAGTATTCTCTATCTGAAGTTTTATGCCAAAGAAAGGCTTAGTTCATAATACATAGGGTTTGAGAGTTGAATGAATAACAAATGAATTAGTGAGCAAGGTCATTTGACT
>213990 NS=87 contig=separate
CAATGGTAATTTGGGGCTTCATTAGCTCTTACTGAGGTAACTGCATCTTCACCATGGTCTCTGATTTGGCTAGCTTCTATTGATAGGTACCTAAGCTATCTTTCAAAAGCCCGCATTTGATTAGGAAATACCTCTGTTAANNNNNNNNNNTTCCAGTACACAAGTAAAAAAATCCTCCAGTGATCAACCAAGGCCTTCATGATTTGGTTTCTATCTATTTTTCTAGGTTTATTTTCTTGCTATTCTTGCTGCCTACTGTTCAACCTGCCTTTGTGACATAATTTACATGTGACT
>213991 NS=15 contig=separate
TCATGAATGTGCTCAGTGAACTTTTCATAATAAATTCCTTTTGCTGCATGAGACTGCCTCCCTCATACTTGACTTCTGCAGTGTTTTGATAAAAGTGTCATTTCTTGGTTGCACGCTCCCTCATACTTGACTTCTGCAGTGTTTTGNNNNNNNNNNATACCATATGCCATTGACAAGGAGACATTCAAAGAAATATGTTGTTGGGAAATCTTTCATTGTGCAAACATACAGTGTTCTTGCACAAAGACAGGAGTGACATCTCGACATGATATCACATTATGGGACCATCATCATCTGACT
>213992 NS=43 contig=separate
CAGTGATGGGGAGCCTGTTATAGCCAGTGGTCCACACAGCAGGGGTGCAGGCTTTTTCTCCTTAGCAGCTACTTTGCTCATGTTCTGCTGCCTAGCGCCTCGTTCTCCTCTGGGGTGCCACGAATGATGAAAAGGGGATANNNNNNNNNNCGGGTATTGCTGGAAAAAGGATGTATGGTCATAGGTGTATGGGATATATATTTGACATGTATGAATGTCCGATTGTATGTGTTTGTTATGTGCAAAGTGCACATATCTGTCGGGTGTGTATGTGGGATGTATATACATGCGACT
>213993 NS=33 contig=separate
CTGTGTAGAGGGCATGAGTTTTGGAATCTGACCATCCTGTCTTTTGTTACAGCTTTAGTATTGATATTTTCACCCACACAGTGCAGTGTCTGAGGCTCCCTGTCTCTCTGAAGTCATGATAGTTCAGACATCATGGGTGGNNNNNNNNNNCCCCCCCCCCCCCCCCACCCCCCCCCCCCCCCCCCCCCCCCCCCCCCC
>213994 NS=80 contig=separate
AGATGGAGACCTGCAGAGATCCACAGAGGGTCTCTGTTAGTCTAATGTTAATTACTGGCCCCCAATCTTGTCCCTGCTCAGAAGAGCACATTCTCATTTAAACCTCTCCTTGTTGTGGAAACCTGCCTAAGTCATCAGACCTGATNNNNNTGGTTGATTGAATGGCCTATACCTGGGCAGGTCAGAATGGGGTAGGAGTGGCTAAAGTCCCCAGGCTTGGAGAGGACAGGACAGGACAGGACAATCACAGGAGAAAGAGGGATGGGAAGAGAGGAGGAAGGAGAGCACCAGACT
>213995 NS=13
TAATGAGTGATATACATCTGGAATCCATACCAACAGTCTGTCTTCAAAACTGTGTGTGTGTCTGTCTGTCTGTCTGTCTGTATGGTGGGGACACAGGAGTCTCACATAGCACAATCTAGCACTGAACTAGATTCGCATTC
>213996 NS=30 contig=separate
CAGTGGTGATCTGGCCCTAGTCACCGCGTGTGTTACAGTCTCTTCATGAATAAATTTCTGTGGTTGTCTACGTCTGCTCTGTCATCACTCTGGCCTGGCTTCCGCCCTAACTATTCCACACAGCCTAACCTAGTGAACACNNNNNNNNNNCCCCCCCCCCCCCCCCCCCCACCCCCCCCCCCCCCCCCCCCCCCCCCCCCCC
>213997 NS=106 contig=overlapped:9
AGATGAACGGTTTATTATTTTTATTTAATTAAGGGGTCACGCCCCCACGGTCTCCTGCCCCTCACTCTTTGCCGTTGCTGCTGTGGGGTCGGTTCCCATGGCCGGGAGAGGACAGGAAAGCCTTGATCTTGGGCTCGGAGCCAGGCCCAGGTTCATCAGCAGCAGGCCCAGCAAATTGTAGTTGGAGGAGGAGATCTGGTCGCCCACGATGAAGGCTTTGTCTCCATTGTTCTGGAAGAGTTTTAGGTGCCCGGGCAGGGCCTTCACATTGGACT
>213998 NS=70 contig=overlapped:14
CTGTGCAGGCCACAGGCTCTGTACCATCTACTCCCGTAGCTCACCGAGGACCCAGCTCTGGTTTGAACACACCAGGAATGTTCAGGCGTGGTAAGGAGATGGGGCAGAGCGGAATTTTTTTTTTCTTTTTTATTCAAAGAGTTTTACCCTTAGGCCAGGTGTGGTGGTGCATGCCTTTAACCCTAACACTTAAGAGGCAGAAGCAGGTGGAGCTCTATGAGTCCAAGGCCAGCCTGCTCTACATAGTGAGCTCCAGGACAGCCACAGGACT
>213999 NS=5 contig=separate
ATGTGATGCTTTAAGAGAACCCTTGAGCTCAAGGCAGTGGCACACTCCTTTAATCCCAGCACTCATGAGGCAGAGGCAGGTGGATCTCTGTGAGTCTAAGGCCAGCCTGGTCTATACAGTGAGTTCTAGAACAACCCAGGNNNNNNNNNNNNNNNNNNNNNNNNNNNNNNNNNNNNNNNNNNNNNNNNNNNNNNNTTAAAAAAAAAAAANGAGGCTATATACACCTGACCCATCCGAN
>214000 NS=13 contig=separate
CCGTGGACCTACCTTCATCAACTGGCTGGCTTGTGCACATCTTGAGTTATTGAAGTCACATTGCACCTTCTTCTACAAAGATCATAGCATTAAGTTTAGTGCTCTGCCACAATCTTGAAATTCTTAGTAATTTGTAAACANNNNNNNNNNTGATGGAAACCAAAATTTTAAAGGTGAATTATTTATATTCTCTCTACTGAGGTGTGTAAACACACACCTTATGTGTGGCATGAAGGGGAGTCGGGGTAGGGGTATAACAACTGTGAAGAGATGAAGAATAATAGTCACCAGACT
>214001 NS=24 contig=separate
GCATGCTCCTTATGAATACATGCTTAAGCTTGGTTGAGAATTACATATCTGGGAGACAGCAATATTTAAGATTTTTGAATTAACAGAATTAAGTACTATGAGAAGCTTTCTCTTAAGGACTAACTGTATATAGAAAAAGANNNNNNNNNNAATGGGCTTCTAAAATAATAACAGGAAGGGAATCTGCAGGACCTTATAGTATGAAGAGAGTTCTAGGACAGCCAAGGTTGTTATATAGGAAAACTGTCTCAAAACAAAACCAAAAAACCAAAAGAGAGATGGCACCATCTGACT
>214002 NS=49 contig=separate
GAATGCATTACACCTAGTTGAGTTATTGGCCAAAGGGGTCCCGTGGGCACCCCCAAACAACTCGGCTGTTGCCAAAGTTATTGGTTGCTCCCCACAAACTGACGGTAAGGCCTATTGCTGAAGACAGCAGCGACGCATCTCCNNNNNNNNCTGGCGCCAGACGGCATTCTCCATGCTTCCAGAAGAGGAAGGTAAACAGCCGCCCAGCGGCAAACCCTCCAATCTACAACGGCGGTTGTACAGTTACTGCTAACAGTATCCTGATGTACCCATAGGTCAGTGTCCCACACGACT
>214003 NS=25 contig=separate
GCGTGCGTGTGTTCATGAGGTGTATGCATATGCACGTCCTGCAGGGTGGAGATCAGAGACGAATGTTAGGTGTCTCATTTGTTTTATAACTTACTTTTTGAGACAGAATCTCTCACTAAATTGACTTTGTTAGGCTGCCANNNNNNNNNNATGCATGCTGGAGATCTGGCTCATGTCCTTAGATTTACCCAGAGGCAGCACTGACTATCCCCTGACCCTGTGACAGCTTTGAGACAGACTGCTCCATTGTTGGTCTTTAGAATGAAGGATATGTGGAGGTGTTTGCATGCGACT
>214004 NS=23 contig=separate
CAATGAAAGTTACCAAAGAGACACAGTGTCTATCTCTCAAGTTTTGTCACTTTGCATATAGGTTTCTGGTGGTCTAGGTCTCTCTAATTCTGTATCTGTCTCTCTAGCTCTCTCACTCTCTCTCTTTGACTCATTCACTCNNNNNNNNNNAAGCTCTCATTTTTGCAGAATGACTACAAAATGATGACTGACTGCTTGCTGACATGCCATCCTGGATGCTCTCTGCCTTGGTCATGAGCATTTACAGTAAATATAGTTTACAGTAAATGTTTCCATGAGAGAGGACATATGACT
>214005 NS=80 contig=overlapped:5
ATGTGCTCCTGCTTATGTGTGCACAGCTCAACCTTCAGCGGCGCCTTCCTCAGGGCTGCCCACAGACACTCTCCCTGGACTGGAACTTGCGGGCTCTCCACCATACCCCGCGGATATCCCCGTCTCTGCCAACCAGGGCTGGGTTATAAGCATATACCACCACACCAAGCTTTTTTTGTTTGAGATTTACTTATTATTGTATGTGTATGGATACTTTGTCAGCATGCACATCTGTACACAAGAAGCCAGCATCAGACAGTTGTGAACTCTCATGTGACT
>214006 NS=53 contig=overlapped:16
ATGTGACAGCACTCATGTGGTGGTCAAAGGACAGCTTGCCGACTGCAGTCCTCTTTGTTTGCCATGGGGTCTCCAGACAGAATTCAGGTCGGTCTCAGCAGCAGACACTATCCACTGAGCCATTCGCTGACCCAGGAGCACCCTTTTTAATTTTAGATATACTGAAAAGTTTAGAAGATAACAGTTTCTTCACCTGTTTTCTCATTATTGATAACATGCTGTACCTCCTTTGACATAAAGCCTTTGTCAAAAGTAAAAGATCAGGTCTGGGTGCATTTGACT
>214007 NS=59 contig=overlapped:7
TTATGAATAGTACTATAAATATCTGACATGCAGGATATCTGATATGTCATCACCCAAAGGGTCCCTCTATCCACAAGCTGAGAACCACTGAACCTGTAACATCTGCCTCCTCATGAAAGTTCTTTGAGGAAATCATGTTACAATCAGCTAAAATTGAGGTAGAGTCACAGCCAGTTTAACTAGAAATGAATTGAAAGAGTAAATGGACTATATAATTCATTTCCTTTCCTTAAAGTATATGTCTTCCCAAAACTTCAGGTCTGAAAAGCATATGACT
>214008 NS=44 contig=separate
GAGTGCCCACTAAGACATGTGCTGTCTCCTGTACCTGTCTATGTATGGGTGCATGTGGAGAGCAGGGCTTGAGCCCAGCGCTCTCCTCCACCTCCTCCACTCCTGTTGTTTGGGACAGGACCTCACAGAGAATCAGGAGCTCACAGACTGCCCCAGGTCCTTCCACGTTTGCAGCCACTGCTGGCTTCAGAGATGCAGTGCACTGCACTGGGCTTTTATGTGAGCGCTGAGTTACTCAGGTCTGCGCTCTTGTGCGGCAAACACTTACCAACTAACGCATCTCTCCACCTGACT
>214009 NS=100 contig=separate
TGGTGGTTTGAATAGAATTGGCTTCCATACGCTCATAGATTTTAATGCTTGGTGATTAGGAAGTGGCATTACTTGTCAGGAATTAGGTGTGGCCTTGTTCGAGGAAGTATGTTAGTGGGGGTGGGCTTTGGGTTTTAAAANNNNNNNNNNCAGATGTATAACTCTTAGCTATCCCTCCAGTACCATGTTTGCCTGTGTGACCCCATGCTCCTGGCTGTGATAATGGACTAGGCCTCTGAAACTGTAATCCGGCCCTAATTAAATGTTTTCCTTTCTAAGAGTTGCCATGGGACT
>214010 NS=24 contig=overlapped:30
AGGTGTCATCCACCCAAAGAGCATCAGACCCGACCGATACCTTTTTCTCAGAGGCGGGACCTGGGGCATCAACCCGCATGCAATCAGACATGCTCTTCTCTAGGTCCAAAGCAGCTGACCCTGAGTGCAGTGCTTAGCTTCGCATCCTGAGCGTAACATTTTAGCTTTTTATGGTATCCAATGATGCTTGGGGAGACTGTCCTGCTTCAATGGCTGTAAAGGCCTGAATGATCATGGCTGCATTACACTGGACT
>214011 NS=88 contig=separate
TGATGGAGCGCATCTATGATTTGACAAGAACCTGGAACCTCAGAGCTCTTATTCGGAACAGCACAGGGAGAGGGCTAGCTAGTCTCAGTAGGTGGTCTCCGCAGGCGAGCAGTCCCATGACACAGTCACGCCGAAAGAGGNNNNNNNNNNGACCAGAGGAAGGCATCGCCATCCCTCCAAGCCCCTGATGCCCATGCTTGCATGAGAATAAACTTCCCACTTATTCACAGCCACTGGCTCAGATGTGGTGTGTTTTGGCCATCGATGTCTTTAAATAGGAGAGAGCATTGGACT
>214012 NS=54 contig=separate
TTGTGGTGAGACTCCCTTTGGTTTAGATTTCTATTCTCTTCCTACCTCAGCACTCCGCATCTTCCTTTCTACCTTAGTTTTTATGTTGTGGACCAGGCTGTCCCCAAACCGACAGAGAGCTGTCTGCCTCTGGCTGTCATGNNNNNNNNNNTCCATCACTGGTTATCTTCTTCCTTTTCAGAAGAGTAGACGGTCTTTAAAGATGGCTTTGGTGTTTTGCACGTTTTATTGCTTTCTATTCCCAGTCAATCAGATTGCACTTGGAGTGTCGAATGTGCTTGTCAATCACAAGACT
>214013 NS=76 contig=separate
ATATGTATGTGCATCTAATCAGTTACTTCATACATAATGTGTAGAATACAAGAAACTGCACAAGACATCTCACCACATGCTGTCTGGCATGGAACTGGCATTAAGTGGGTGTCTTACAGAGTGAGGGAAATATGCTATAGNNNNNNNNNNAATACCAAATATTGTCAAATGTTTCGAAGGCAGAGCACAAAAGAGATGAAAGTCTGTCATTTGTCAAATGGTGAACAATTACTTTCTCACTGGAAAAATTCCTACAAATGAGTAAAACCAGCCACAGAAAATTGTCATCAGACT
>214014 NS=89 contig=separate
AAGTGAATGAGGGAAGTCTTTGCCCTTCTCCGGTCCAGCTGAGGCAGACATATTTTCCATGGGAATAGAAAGCACACCTGAAATGTGAAGCCCTGTGAGGTGTTCCAGCTCCATATCCTTCAATCCCAGTCTTCCCAGACNNNNNNNNNNAAGGGGGAAAACTGTCCAGCTTATCAAAGAACACCTTATCACTCCATTAGCATCCGAAAACATTATTCTTATTTCCGTGAGGGTCCTTGGGGTGGTCCAGACTTCCAGGAAATTCTCAGCAAGGGTGGTAGTCTCCATCAGACT
>214015 NS=52 contig=overlapped:27
GTGTGAAGCTGTCAGAGAAAGGAAAGTATTGTGAAATATAGAGCAAATTTAAATGTATTATCCCCCTCTTATCCGTGAGAAATGTTTGAAGATGCCAAGATCACAGAAAAGACAACTAAGCCACAGAGCCTAACTGACCTTTTGCATGCAGGATCTATATTTACTCCTGTGTGATTATGCTATCCAGTTGAGTGTAATATGCGTTTCAAAGCAGTGTGGAGGTACCTACAATGGTAAGCTAAGGCAGACACTGGACT
>214016 NS=28 contig=separate
GCATGCATGCATGCATGCACGCACGCACGCACACACACAAATCATAAAAAAATAAAGTAAGGCTGGGCCAGCCCTCCTATACTCACCCTCCTTGTAGGCCTCATTGATCGCCTGGATTTCGGCATTGTTCCGAGTGGCCAGGATTTNNNNCAATAAGAGCCTTCTCATCCGTGCCAGCTCCCTAGAAAGTCCACACAAAGGACGTTAGCTGTAGCTCTGACTCCCCCCACCCCCACCCCGTAGGACGAAGGCTATATACCTCCATAGCTTTCTTCAGCTGCTTAGCATCAGACT
>214017 NS=23 contig=separate
TCGTGGCTCTGATCAGCCTCTTAGGAACTCAATACTTCCGTGTTCTTCCAGGGTGTCTAGCCTACACGTGCCGCTTAACCACACATTTCAAACTCTCTTCCACAGGACGGTAGTGGTGAAAGGCAAACACAGCTGAAATANNNNNNNNNNTCAGATTTGAGTGCTTTATTGTTTCTCTTTTTTGGGTGTTTGTTTGTTTGTTTGTTTTGGACTTTAAAGGGGGGCGGACACCTATATTTATATAGACTTGAACATTTGAACATTTTTAATCTGGAATACAAAATGCACCAGACT
>214018 NS=10 contig=overlapped:25
GAATGGCCAAGATCAAAAACTCAAGTGACAACACATACTAGAGAGGTTGTGGAGAAAGAGGAACCCTCCCCCATTGCTGGTGGGAATGTAAACTTGTACAACCACTTTGGAAATCAATCTGGTGCATTCTCAGACAATTAGGAATAGCACTTCCTCAAGATCCAGCTATAGCACTCCTAGGCATATATCCAAAATATGCTCAAGTATACAACAGGGACATTTGCTCAGCCATGTTCATAACAGCTTTATTCATAAGACT
>214019 NS=127 contig=overlapped:23
ATGTGACCTTTGATTTGTTATTACAAGGTTATATCAGTGGTCCTTGGCCTGTAATTCCCACTCTAGGGCAGGCCACATAAACTAGAATTTTCTTCTAAAAGGTGAACTGTAGGGATTCTAATCCTCACCCACTTTTCTGAACCTACCTTGCCTGAGGAGAGGAGAACTACACAGACCAAGAAGAATGCCAAAGCAGGCAGGCTTTGCTGGGTTTCTCCAAGTCTAGTTATATAGCACCATACTTACTTCAGCCATGGGACT
>214020 NS=91 contig=overlapped:24
CTGTGAAGGCCAGTCTCACACCCTTGAATCTCTACAACTAAATAATCTTCTTTTCGTATACATTGTTCAGCCTTTGGTGCTTTGTTTCAGCAACTGGAAAAGTGATTAATATTCTGCTCTAGGTCAGTGGTCAGCAAACCATAGCCACAGACTGACTTTAACCCACTGATGTAGGATGTTGATCGACTTTGATGTTGTTTTGTTTTTGGATTGCAGCATTGTGTGCATGTGTGGGTGCGCCCGTGTATGTGCATGTGACT
>214021 NS=31 contig=separate
CAGTGCACACCTTTAATCCCAGCACTCGGGAGGCAAAGGTAGGCGGATCTCTGAGTTCAAGGCCAGCATGGTCTACAGAATGAGTTCTAGGATAGTCAGGGCTACCCAGAGAAGCCCTGTCTGGAAAACAAAACAAAACATNNNNNNNNNATAATTGAAGTGCCAGGGCTGGAGAGATGGCTCAGTGGTTAAGAGTGCTGTCTGCTCTTCCAGAGGACCCAGCAACCACAGGGTGGCTCACAACCGTCCATACCGGGATCTGATGTCCTCTTCTGGCATAGTACTCATATGACT
>214022 NS=57 contig=separate
AAGTGTGTACATGTTTTTTCATATTAATATATGTGTGAGTATATGTGAGTGTTCCTCTCTGTGTATATGTGTACGTGTAGAAAAAAAGAGAGAGACAGGAAGGGAAGGAAAAAAGAAAGGAAGGAAGGAGATGAAAGAGAAANNNNNNNNNNAGAGAAAATGAAAAGAAAGCTCAGGAGAAATATTTGCATCACAGACTGTCCTGAATTTTATGTTCAGTGCTAAAAATCCAGACCTTTATCACCACTCCTGATACTAGAATATATTGCTACAAAGTAAAAATTAACCATAAGACT
>214023 NS=94 contig=overlapped:28
CAATGTCTGGCACACAGGAGGTACTGAATGAACGTTTGTTAATTGAATGAATGGGGTGCTGTTCTAAGTAAAGTACCATGGAAAAATCTAGGTGGAGAAAGGGATTGATGCTATCAAAGAGCTGGAGATGAAACCAAGAAAAGTGCTCTGAAAGGTGTGAGGACGGAGAGCATGGTTGCTGGCCTGCTGGAATTTAGGATGCCACAGGAAGGTGGTTTGAGTGATAAGAAAAATCCAAGGTTGTAGCCATGCGACT
>214024 NS=100 contig=separate
TCATGTGACAGAGTGCGTTCCATATAGAGAGACAATGGATTACTGTGGTAGTGAAAGTACCCACGCCAGTCAATCTGTTCCCGAAAGCTTCAGCTAGAAGCAGCTAGTGCTCTGCAAACAAAGCTGTATGATCTATACAANNNNNNNNNNAAAGGGTTAGTACCTTTCACTTTGGTCACATGTAGAATTTAGATAATGGCTAATGGCAGATAAAATGTACCATCCTTAGTTAATCATTGTAGAGGCTTATCTCATGCTCCCAGCAGCCCATGGGGCAGTCATGACCATCCGACT
>214025 NS=79 contig=separate
CGGTGGCACCCATCCTTTTGGGATTTCAATGATCCCCCAAATAAACCCAAGTCCATCTGGTAAAAGATCTAAAAGGAGTCAAAAGTGATTAAAGAAAATTGAGACTTTTGGTGTCATGATTCTCTCCGGATTTTACTTTTNNNNNNNNNNTGCCAGGGAAGAAATTCTACTTCCTGAGAGAGGGTGTGTATGTTCTCGGTAGTTGAGAAACTGGAGGGGAAAATGTTGAACAAAAGAGGTGATGATAATGAAGGCAAGAGGATGAACTACCATGGCTGAGCAGCTCACACGACT
>214026 NS=43 contig=separate
CAATGGGCACATCAATAGCAATCAATTAAAATAAGGAACTTATAAACTGTGATTGCTGGGGAGTAGCAGCTTGAACAGGAAGCATGAAAAGTGAGTGGTAGGTAAAAAAAGCTTTTTAAAGGAAGAAAATCTAAAATGAANNNNNNNNNNAACTTCCTAAGTCAAAAACTACAGTGGCCTCGCATCCTGAGCGTATCATTTTAGCTTTTTATGGTATCCAACCATGCTTGGGGAGAATGTCCTGCTTCAATGGCTGTAAAGGCCTGAATGATCATGGCTGCATCACACTGGACT
>214027 NS=114 contig=overlapped:23
GAGTGTCTCACTTCTGTTTCTCTGCAGACTCACCAAGGCCTGAGAGGAGGGAGGCCAAGTGCCCCATCCCTGGCTGTGACGGCACGGGGCACGTAACGGGGCTCTACCCCCACCACCGCAGCCTTTCCGGGTGTCCCCACAAAGTACGAGTTCCTCTGGAAAGTGAGTACTCCTTATCCTGAGGGCACACCTGCCCGGCCATGCACACAGTGCAGCCTCACACGATGGGAATTAGGAATGGAAACATAATCTCACCTGACT
>214028 NS=86 contig=overlapped:6
CTGTGCAGGAGGAGAAACGTATGGAGCAGAGTGCCAGCCAGAAGTTAAACTCTTCCTCCTACACTTCTGCCTAAGGCTCTCATGTTCTCTCAGTCCCCCTCTTCCTTCTGATTTGGCTTGCTCATACTTTCAAGAGCAGGACCATAACATATTAAAGAATTACTAAACCACTTGTAAGGAGAGAAAAGGGCTTAGAGAATTGCCCTGATATTAGTTCTGCTTTTGGCTAATGACAAGTTCCCATTGGTTAAGGATATTGCTGATTTTGGCATATGACT
>214029 NS=87 contig=overlapped:5
ATGTGCTATACTCCCTCAGTGCAACACAAAATTCCTTAAGTCTATTTGACCAAAAAAAGGAACAATTATGAACTACAATGTTTTCAAGCCATATGTGACCACACAAAGCTACATAGTGATAGCAATCTGTTGTAGCAACATCTCATTTTCTTTACATCTAGGATTATACAAAAGAATATATTCTTGTAATAAATTCATGTGTGCTGCTTCATTCATGCTGTTTTATTCGGAATTTCTCCTCTTTGAGATAGCCTCCTGAGATATGCATCTCATTTGACT
>214030 NS=28 contig=separate
GTGTGGGTGAACTGGCCCCTAGGGCGTGAGAACGGGAGAGCTAACCCTGCCTCCTGCCACTGGCAGCATTGGGTAGCCTAGCCAGAACAGTGCTAGAGAGTTTGCCCTGGTGCGGATAAGGGAGACCATACAGTCTGACCNNNNNNNNNNATCTGTGGACTGTGAACTCTAGGAGCACATGGAAGGGCTAGGTCCTGCCAATCCAAAGCTGCAGGATCTCCATGACACGGGGCGACAACAGGATAACAGGAAGACGTCCCAATGACTCAAACCAGACCAATGACTCACTGGACT
>214031 NS=23 contig=overlapped:11
TTGTGGATCAGTAAGATCAGTAAAAATGGCCATCCTACCAAATCTATGGATTCAATGCAATCCCTACCAAAATCAGAAGACAATTTTTTTTTTGTTTTGTTTTGTTTTTGTTTTTCTAGACAGGGTTTCTCTGTGTAGCCAGGCTGGCCTGGAACTCACAGAGATCTACCTGCCTCTGCCTCCCAAGTGCTGGGATTACAGGCATGAGCTACCATGCCCAGCAAAAAGACAATCCTTCACAGATCTTGAGAGGGCAATTTTCTTCATATGACT
>214032 NS=71 contig=separate
AAGTGGAGTGCAGCGGTAGGGTATAGAGGGCTTGCTATTTTCTTCAGGTATAATGCTCAGGCTCTGGCATCTTCACAGTCACCCCAAAGTCCTGTTAATTCCAAGTTCTGTGCTGGATAGGAAGAAGAGGGCTAGACCTGNNNNNNNNNNGCACATGTCCCAGCTATTCTGTGTTTGGGTACTGGGTCTTTCATAACAAAATGTTACAGGGACAGAATGGCTTACCCTTGAGCCATGCATTTATCACAAAGCTGGAGTTCAAGGTCTCCAAGGGCATGGCACAGGCACACGACT
>214033 NS=46 contig=overlapped:5
TTGTGCCAAGCATTGTGCCCACTGAGACAACTTGATAGCTACCCTTTGCCACTTTTAGAGTAATTAAAGGCCAGCCCAGACGATGCTGGGTAAAGCTGTTTGCTGACTGGATTGGTGAGCCGAGTTCAATCCATGAGGCCCACATGACGGAAGGAGAGAACCAACTCCCACAAGACGTCCTCCGACCTCCACCTGTGTTCTGTGGCACATGTTTACCCCCACACCACCCCTACGCATGTTCACACACACACACACACACACACCACGCCCGCACTCGACT
>214034 NS=59 contig=separate
ACATGTGCCAGTAACTCCAGTGCCAGGTGATCTGACACACTCTTCTGGCCCCCAAAGCTACGTTACTCATAAGCACACACCTCTACACAGATACATACCTGGACACATAAATAAACCTGAAAAATTCTTTTAAAAAATCCNNNNNNNNNNTATAGACACACAGGTCAATAGACTAGTTTGAAAATAAAACCTTGTTTCCGGGCACATACTTTCACCAAGTGGCCAAGTCCATCCAATGAGGGAAAGAATGGTCTCTTCAACACTGTTCTCAGGAAACAGGATTTCCACACGACT
>214035 NS=118 contig=overlapped:12
AAGTGCCTACTGTAGAAACAGATTTGCAAAAGCTGGGATAAGATCTCTTTTGGGCTGTGACTCAGTCCTCAGTGTTATTGGGCAGAGTTGAGTTTAGGTGCTTTATAAGTAGTCTCAGGCTTATGGGAATTTAGAGGCTCCTGAGTGGAATTATTTCTTGTGACCCAGTCACCTCTACTATTTACACCCTCTTGTCTGAATATTTCCCACTGCAATTGTACTCTACACCAGGCAGATGTGTGCTTTTCCTGGATACAGGTTATCACATGACT
>214036 NS=31 contig=separate
TGATGTCTGGATCTCCTGGGACTGCTATGTAGGCCAGGTTGGCCTCGAACTCACAGAGCTCCGTCTGCCTCTGTCTCCCAAGTGCTGGGATCAAAGGTAGGTGCCACTATGGCTGCCAATGTGTATTTTTCATAATAATTNNNNNNNNNNACAGCTCATGATATTACAACAGAATTAAGAAGAACTTAATTTTGTAAGCTATTGGGCTCCTTTACCTTCGTTTATTTAGAATTACCTATTTATTTTGTGTGTATGGGTATATTGTCTGCATGTGTGTCTGTGTACCACATGACT
>214037 NS=75 contig=separate
AAATGGCCAGAGCCAACAGTGTTCTTGGGTTGTGCCTTGGGCCTGAGGAGTTCCTGAGAATGCAGTAAGGTAAGGATGTGGAAGAAACTGGCAAAACAGACTTCCCCTTGATTCTGAGAATAAGCCTATGTACTTTACATNNNNNNNNNNGAGTAAAAGAGATAATGCAGACACAATTTAGGACACTTGTCTCCTTTCTTCTAAAGGACTTTGGACAAGTCAGGATTCGGGAACAGAAAGGGAGGCCTTTGCATTTCCTCAAGCCCCACTCAGTGCAGCAGTATCCATTTGACT
>214038 NS=31 contig=separate
GCATGGTAGAAACATGCTTTGGCCAGGCTCAGAAGGATCTCACTGTATCTTAACAGTGTGATTAATATGGTGAGAGCAGGCAAGGGGAGGAAAGCTGGACAGAGTCAGAGCCGACTGGTGAACGGTCTCAAGGCAGGAGGNNNNNNNNNNCTGTGAATATTGTTTAAAAGTAAAGGCAACAGGCCTTGCTGATGGATGTTCAGGTAGCAATTCTTACTGTAATGAAGACTAACCTTAAGACAGATATTCAAGTCCCTGGGAAGATACACTAAGGTAAGCCATATTCACTCGACT
>214039 NS=31 contig=separate
CAGTGTCCCCAAACTCCGTGTCAGCTCAACAACAGTAAACACGATACTTAGAGTTTGAGAGAAAACACAGTGAGCAAGGCCAACATTACCCATCTCACACCATCAAACGGAGTCAGCAGGAGCCAGGGAGGAAAACAAGCNNNNNNNNNNTCAGCCAGACAACTTCAAAGATAGGGCCAGGTTCTGTGATTTAACTTCAGGGCTCCTTCTTTGGAAGAGCCGGGCTCTATATACCTAGTGGGATCTTGTGCATACCTAAATTAATTTATTGATGAGGAAAAAAATCACAAGACT
>214040 NS=65 contig=separate
TCATGGCGGGAAGCTTGGAGGCATGCAGGCAGACACGGTGCTGAGGAGGTAACTGAGTTAAGCTTTTGATCTGCAGGCCGAAGGAGGTGCTTCCTTCATCAAATCCGCTGCCCAACGGTTCCATTCCCTCCCCCAACAGCACTACNNNNNCAGCTGAGGACCACGTGTTCAAACACATGAGCAACGGGGTTAATTTCATCTTGACATAACCAGTGCAGGATGGAGATTCATGTGACAGATACAGTGTTGGCCAACAACTCTGTCTTTGCCATAGATTTGCAGAGGCACCAGACT
>214041 NS=77 contig=separate
ATATGCAAACATACATACACACAAAGTAAAATTTGAAAACAGCTTTTGCAAGGAATTGGTTCAGAAATTAGAACTCAGTTCTCATTTGAGGGGGAAAGTGAGAATACTGCACTGTTGAAATGCGTAGCATCTCAACACGCAGGGAGNNNNGCAGAGGCAGGCGGATCTCTGTGAGTTCCAGGCCAGCCTGGACTACAAAGTGAGTCCAGGACAGCCAAGGCTACACAGAGAAACCCTGTCTCAAAAAACAAACAAGCAAGCAAAATGTGTAGCTACTCTTTGGACCATTAGACT
>214042 NS=55 contig=separate
ATGTGCCACATTTTTAAGTTTCCTATTGCTTTTCTCCCGGTGTTTTCCAATTACTGAGAATATAAAAAACTGCTTGAGGTACATAATGTATGATAAGTCATTTATACACAATAATAACAATTCTTCAACGTTAAGGAGCCNNNNNNNNNNTGGGTTTGATAACGTTTTGAGTAACATTTACAATACACTGTAACATGAAAAGGAAAAAAAAACTGCTTTGGAGTAAAAAAATTTTAAATAGAGTGGAATGCCCTTGACATCAAACATACCTGTCCTAGCCCCCTACACATGACT
>214043 NS=68 contig=separate
ATGTGATAAATTCTCTCCTAGGCTGAAACTGTTCTCAAAATTTTCTCTTTCTACCTCTCTATCTTCTTTCTCTGTGAGACCTAATTAGTTTAATCAATTTCTTGCCCTGACATGGGGAGATCATGTACAACAGCTAGGGTNNNNNNNNNNTAATAACCCCACCCACCCACTCCCAGCAATTAACTGTGAATATTTCCTGAGGCTGAGGTGGGACCTTATGAACAACTTCCTCATTCATGACACAGTGTTGATTGTCCCAGTATTATAAGAGTCATAGGCAGATGACATTAGACT
>214044 NS=113 contig=overlapped:28
TGATGAGTTTGGAGTCTTCATTCTTGCTCTTATGCATGTAGAAATTGAACGACTAAACCTTGTGGCCTGGAGTGATATCTCAGTAATTAAGAACATTTGCTGCCCTTTTAGGGGACAAAGGTTTTGTTTCCAGTACCATCACTGGGCAACTCACAACTGCCTGTAACTCCAGTTCTAGGTGACCCAACACCCTGTTCTGACATGTACAGGAACTAGTATGTACACAGCCCACATACAAATATGCAGGCATTCGACT
>214045 NS=31 contig=separate
CTGTGGCCTTCCACCACTGTATGAGGCACCTAGAGCTCTAGAACTTAGGTTATAGTGAGTTTTCTCTGTTTCATCTATGGTCAAATGAAAAGAGCAGAAGAAAATATTCATTACTGGTAAATCAGAAATGACTCCTGGTTNNNNNNNNNNAGTAGGGAAATCACAAATCCAAACACATACACCACATTCAGGCAATGAAATGTCTGAGTGGGTTTCATTGATTACCAATTCGTGCTTCTCTACACTTGATTCTCATATAGAATTATAGACTGCAGGATTCCCAGACATAAGACT
>214046 NS=17 contig=separate
CTGTGGAGAGATCTTCACTCAGGTACACAGCACCCGATCTGACTTAAAGGATGCCCCCTGGAAAATGCTGAGCACACTTGGTTCACAGATGGGAGCAGCTTCATTCATGAGGGTCAGAGGAGAGCAGGTGCGGTAGTGGCNNNNNNNNNNCCACTGAGGCTTACATAATTTAGGCTCAATCCCTCCCCCCAGGGACTTATGCTCAAAATGCTGAATTAATCGCCTTAACCCAAGCCCTTACTCTGGGCAAAGGACTATTTACACAGACAGGCATTTGCCACTGCCCATGTGACT
>214047 NS=60 contig=separate
ACATGTTTGGGAGGAAACAAATGTCCAAACTGCAGGAAGCTCTCATTCCACATTACAGGTAAAGAAGGACGTTTAACTCTGATTTTCCAGCAAAGATTTCAACAGTTCCAGTGAGGGATTTCCAGAAGGATATTATTACANNNNNNNNNNAAGATTTCCCTATTTAAAAACAATGCTGGATAGATTATCACTCTAGATCACAAAAATACTACAGAGCCATAGTAACAGAAGCAATACAAAACTGGAACAATACAAGCACGCAGACCAATGGAACAAAATCAAAGACACAAGACT
>214048 NS=21 contig=separate
CAGTGTTCAGAGGTGTGTATTTCTGTCAGCCAGCATCCCTGTCTACTGCTCTTACATTGGACTCAGCCAGTTTGAAGCACCATGAGGTCAGAAGGTGGGAAGAAGAGACGAGCTCTTCTTCCCTTCAGCCCAGAATTGACNNNNNNNNNNCTTTTCATCCTTTCGATTTTCACCTCTTCCTTTTCTTTTCAAGTAAGAGGTCACAGGCTCCCTGCTATTCTGAGACACAGGGGGACGGCTCTATCACTGAGAGCTGTTCTTTCTCTCTTTGTAAAGTAGCCCCGTCATAAGACT
>214049 NS=34 contig=overlapped:33
CAGTGTGATGCAGCCATGATCATTCAGGCCTTTACAGCCATTGAAGCAGGACATTCTCCCCAAGCATGGTGGCTACCATAAAAAGCTAAAGCCTCGCTCAGGATGCGAGGCTAAGCACTGCACTCAGGGTCAGCCGCTTTGGACCCAGAGAAGAGCATGTCTGATTGCATGAGGGTTGATGCCCCAGGTCCCGCCTCTGAGAAAAAGGTATTGGACGGGTCTGATGCTCTTTGGGTGGATGACACCTGACT
>214050 NS=25 contig=separate
TGATGATTATTATTTTTTATAAATACAAAAGGCTTCATGAATTTGCATGTCATCCTTGCACAGGGACCATGCTAATCTTCCTTGTATCATTCCAGTTTTGGTTTATGTGCTGCTAAAGCAAGCACTTTATTATTACTTTGNNNNNNNNNNGGAAAGATGGCTTAGCAGCTAACAATGCTGGCTAATCAGAGGACCCAAGTTTGATTCCCAGTACCCATATGGCTGGTCAAAATTGTTCTATTTCAAGGGAGCTGACACCCTCTTCTGGCCTCTGAAAGTACCAGGCATTCGACT
>214051 NS=109 contig=separate
AAATGGTCTCCTTTAATCCCGCCAACCCTGCAAGGCATGCAAAATCACATCAGCACCATTTTGCAAAAGAGGAAACCATTTAAAGTATAAGAGACTGGCCTACAGCCATCCCGATTTCCAAGCCAGGGCTAGAATGCAGTNNNNNNNNNNTTTTTTGAGTTTGGTTTGGTTTGGTTTAGTTTTGGGGGCTTAGTTGGTTTTGTTTGTTTGTTTGTGTTTTTAATCCACTGGTCCTGCATTAGGTACAAAAAGACAAGAAGAAAAAACCCTGCAAGCTTGCATAGTCACATGACT
>214052 NS=51 contig=separate
TTGTGCTCCTCCAAAGGCAGATGGTCAGCACATCTTTGCCATCCATATTCTTCTCAGTCTTCAGCCATTAATTTAGTCCAACATTTTACTCTATCCGTGCTTAGGTTAAAATGATGTTATTATTACACAAAAAAGGATAANNNNNNNNNNTGTCTATCTGACATAATTTTCTCAGACTAAAGTCTGGGATCTGTCTACAGAAAAGCTGCCTCCTTCTAAAGAGCATGCATGCCATCTCTGAACATCATTTTGTTCCTCTACAACTGACTTCCTTTCATATATGCTCATAAGACT
>214053 NS=23 contig=separate
AAATGCTTTTCCTTTCCCTATCAAAGCAGTATTTGGAAAGAACAGAAATTGTGTGTTTCGCTCTAAATTATGATTTTTTTTAAAGCAGAAGCTCCTAGAAAAACCTTAAATCATCTGAAAAGCAACCCGAAAGCTCAGAGNNNNNNNNNNAGCATGCCACATACTGTTTTCGCACTGCCCTGCTCGTCAACGTTGAGAAAGCATGTTGAAAAAGGGACTCTCACTGCCCAGAACTTAGCAAGTGGGCTGAACTGGGAGGCCAGCCCAAGATCTGTCAGTCTGTGCCACCCGACT
>214054 NS=13 contig=separate
TCATGGTGTCTCTTCACTATGACAATGGAAACCCCAACCATGACAGACAGTAAGTTGGGGGCAGTTGGAAGCAACACCACAGATGTACAGAGTCATCATTAGAATCCCATTTCATTTTTCATTTAATATCAGAGTTTTCANNNNNNNNNNCTTGGTGTTGTTCTCAGTTTTGTCCAGTGACAGTAGTAAAACCTGACCCAAAGGGCTGATGTAGACAGTTGCAGAGGCAGCAGCTAAAAGCTTTCTGAAAATACTGAAGCTCCCGAAAGCTTTTAAATAGTAAGCACTGGACT
>214055 NS=94 contig=separate
TTATGACTTCTGCATGTAACAATGCTGAACTAAGAAAGAAGCCAGCATTCATGTAAACACCTCTAATAAAGGGTTAAATGTAGTATTTTCATTTGTGGGGCCTCCTGTTGTTGGCGAAATGTGAAAGAAGAGAAGAGGGTNNNNNNNNNNTGTATAAATATTAACAATGTCCGCCTGTCTAAAAAGAAAAAAAAACACATTTAGACTACTGAAGGACAAACTGGTGGGAGGATATTCATTGCTTGAGACAAGACTTACAAACAAGGAAGGAAAATTGAATAGAAACATGAGACT
>214056 NS=69 contig=overlapped:20
GCATGTTATATGTAATATAATATATTACACACACACACCATCACAGTTAAAGGCAGCAGTCAAGTACCATGACAGTCCACTTAGGTTTGAACGCATTCAATTGTCTAGTAGCTAAATGAGTCTTAGCTTCATTTCTCTCAACTATAAAGTAAGGAATAAAACATCTGCTTAGCAAAGCATGATGTTGTACACATGCAACCATAGCTACTTGAGAGGAGACAGGGCAGGAGGTTCACAGTTCAGGGCCTGCCATGACACCTGACT
>214057 NS=68 contig=separate
GGGTGTGTGGTTTTGTTTGGGGGGATGTCTTCGATTTGATTCCATGTAGCTTTTACTACTCTTGCTCTATAGTATAGCTTGAATTTAGGGGTGGAGATACCTCCAGAAGTTCTTTTATTGTGTAGGATTGTTTTAGCTATNNNNNNNNNNTTTGCTTTTCCATATGAAGTTAAGAACTGTTCTTTCAAGGACTGTAAAGAATTATATTGGTATTGATAAAGTGCATTGAATCTGTATGTTGCTTTTGATAAAACGGCCACTTTTACTATGTTAGTTCTACCAATCCATGAGACT
>214058 NS=44 contig=separate
CTGTGCTTGCTCTTATGTGGGGCTGGGGATGGAGCCCAGGACTTCCTGCATGCTGGGCTAGCCTTCTACCAGCAGAACTTCCTTCCCAGGCCATGACTGGGCATCTTAAAATTGCTGGCTCTGGGGCTGGAGAAAAGCCTNNNNNNNNNNTGCAGGGGACAGAAGACCTGGGTTCAAATCCTAGCACCCATATTGTAGCTTACAACCATCTATGACTGCAGTTCCAGGAATCCTGACACCCTGTTCTGGCCTCTACAGGCACGAGGCATGTATACAGCACACACACACATGACT
>214059 NS=48 contig=separate
CAGTGAGTTTTCCCCCAGAATATTCTATTACTTATGTTCACTTTGGCTCATATGCTATGAAGCAAAACTTACTGTCTGAAATTAGAAAGTCAAAAAAAAAAGTTTCACTTGGGAGTTGTGTGCTGAGATGGAAGAAGAGANNNNNNNNNNATGAAGGGGCGCTTCGTTGGTTCAGACTTCCTCGGTCTGCTTTGCTCTCTTCCTCTCGGCCTAAGAAAGAGGCGATTGAGAGCAGAATTGTAACAGGGTGATGAAGTCTAGAGTCTTAAAGAGTTAGGAAGGAATCATGTGACT
>214060 NS=78 contig=overlapped:7
TAATGTTATAAAAACAGGATTCACATTTTTAATGTATGTAAAATTCTAAGGATGGCTGCCACTACGGCTCATTTATAGAACACGTACTTCCTTTCCCATGCATGATGCCATAGGTTCAATTCCCAGTACTGCCAAAAAAAGAAAAAGTAGGATGTATTAATGTATCTCAAGTTGAACTTTTCTCATCTCCTCAAGTTTCCTCCAGGTCTAATGTACTATTATCTGCTCTGATTTGTATACATATGAATATGTTAGCAAAACTGGCTTCCATTCGACT
>214061 NS=5 contig=separate
ACGTGTCTCCAATACAACAGGCTTCTTGAACTGAACTGCTTAGGAGAGCAGCTGGTACTGGAGAAAGGGAGGGGGAGGGGGAGAGTGAGGAGCAGAAGAAGACGAGAAGACGAAGGAGGGAGAAGGAGAAAGTCAGATGANNNNNNNNNNCCCCCCCCCGGCAGGAGGGAGATGGTCAAGATGGAGTTTCTCTCTGTAGCTTCAGCTGGCCTTGAACTCACAGAGATCCACCTGCTTCTGCCTCCTGAGTGCTGGGATTAAAGGGGTAAAGCCCTCACTAGACT
>214062 NS=61 contig=separate
GTGTGAAGCCATTCACAGCATAAGACTGGGGTAAGAGGGAGGGAGGGGTACAGTCTAGGCCCCGCTAACTAACCCTCTGGGCTCTTACGGTCTGCAGCCTGAAGGTCCCCGACTACAGCGCGGCCTTCCAGGGCGTCCTGNNNNNNNNNNCGCAACCACCTCATTTTTAACGTTTTAAATATTTAAACCCAGGATATGCGCAACTCCTTCTGGACTCCAAGCTCAGAGCTGCAAACGTTACCGGGCAGCTGGCTGGAGCAGCGTTAGCATCCGCAGTGGAGATTTCACGCGACT
>214063 NS=64 contig=separate
AGATGTTATTTGTGCAAACAGCAGTTTTAAAAGAAATAACACCAGAAGCTCTGCCGTCTACACAAACCAACAACCAGGAGATACAAGAAGTGGATTACTACAGAAATCCTTTTTGTTCCAAATTGTAATCAACTATATTGNNNNNNNNNNCCATTTTAAAAATTTAATAATGGGTTTTGGTCCTCTCGGTTCTATAAAAAGGGCATTTATAAATATTAATATGGAATAGCATGGAAAGAACAATACATAACAATAATGAGAATCACAGAATCCCATCACATTTGACACTGGACT
>214064 NS=24 contig=separate
TAATGTTCACTGATATCCCGTGTCCATGTTACTTTACAAATGCAGTGTTTCCTCCCTGTTGCCCAAATGTTCGGCCTCTGCACACTGACCTGCTGTTACCTACTCTGCTCTACTCAGCCTGACCTCCCTGGGTGATTTTCTCCCAACTTCAAACCAATGAAGTTATTTGGCCATAAAATACTCGCAGAGATGGAGCTGGTTTCCGCCCTCCACCTTCCCGATGGTGAGTGCTCTCTGTCAGGAACAATTCCACATTTGGCTAAGGCCGAGGATCTGGCTTGCTTCCATGTGACT
>214065 NS=119 contig=overlapped:30
GCATGAGGGGGTGAGTTTGAATTCTTAGCATTCCTAGACAAGCTGGGCATGGCAGCGCCCTCTTGAAACCCCAGTGCTGGGAGGGTGGAGTGGGGTCTGTCACTAGAGCTTGCTGATCAGCATCAGCCAGCCCAGCTGAAACCTAGCTCCAGGTTTGGTGAGAGCCCCTTGCTATGGCTAATCTTGTCAACTTGACACATCTGGGAAAAAGGAACTGAATTGCCTCCATCACACTTGCCTATGGGCATGTGACT
>214066 NS=95 contig=separate
TGGTGCTATTTCTCCTGGAAATAACAGACCCAGAACATAACGTCTCGCTGACGGGCAATCTTCCAGCTGATTCTCCCATGTCTTCTTCCATCTTGCCCTAAGAGTGCTGGGATTATAGATGTGTGCTGCCACATCCAGTTNNNNNNNNNNCTCAGGTCACCAAGCTTTCTCAGCAAGCACTTTTACCCACTGAGTCATTTCCCAGCTATGAACCCCATAACTCAATCCTAGAATCAGATAACCTGCATTATCCTCTATATTACCTTCAAAAATTAGACTTCTGGTCATGTGACT
>214067 NS=1 contig=separate
ATGTGGACCTATCTGCATTGCCCCCGTGGCACGCCTGGGTTGGCTACCCAGAGGCTATTTAAGCTGTGGGCTGGCTTTCCCCAGGGTCCGAGGATTGTTCAAGGTTCCTGAATAAACTGCATTGAAAAAAAATAATGAATAGANNNNNNNNNNTGAAGCATGTATGCATACGTGATTGTGTATATGCTGTGAATTTTACAATCATTTATTGTAATAAGAGGAAAAAGTCAGCTACAAGTATTATGTTATCTCTACAATTAATGTTTGTGAATCATAATTTAAAAGCACGAGAC
>214068 NS=91 contig=separate
GCGTGGGCTATTGACAAAGCGGCGCTGTGTCCCGGGTCATCCAAAAACTAGCTAGGAATTGAGCTGCTGGTGTCTTTAAGGCCGCGAAACCTGAGGTTCCGAAAGCGGCGTCGCCGGGAGCTGCAGCAGCCTTAGAGCCCCNNNNNNNNNNCTTGCCCTAGGCGCCTTCGAGGCTCGGAGACCACACCCCAGATGCACGTGCTGCCGGAAATGCAGATCCAGGCAGTGTCTCTGCCGAAGCAGAGACTACAAATGCAACCCGGGAATGTCACCCTTCCTAATCCCACACAGGACT
>214069 NS=48 contig=separate
GGGTGCTGGGAATTCAAAGTGAGTCCTTTGCAAGAGCAACACATGCTCTTACATACTGTGCCATCTTCTCTCCAGGCCCACAACAGCAGAGTTCTTTACCAGTGCAGGATAGTAACACTGTGGCAGGCACTGTGAGCCCTNNNNNNNNNNTGCTTAGCCTGGGAGCATAAACAACTTGCCTATGACTAAGTTTATACCTCTGAAAAATGAAATGCCAACTGTTAGCATATAGGCAGCCTGCCTCTATGTTGCCTAGCAACTTCTGGTGTCATCACGTGCAGGTGCCATGAGACT
>214070 NS=93 contig=overlapped:20
GGATGTGTGTGGCCAAAGCCCAGGGAGGGGCTCTGCTGACAGCCTGTCCTTCCCCAGAATATAAACCCAGCAGGCACGGGCAACTCCCCCCCATCACCTGGGTCAGGGAGGTACCCCATGCCACTCCAAGGGTCCCTCTGGTAGGATATCAAGATTCAGAACAAATGGGAGGTGGTCGTGAGGCGAACCACCCCTAGATCACAATATACAAGAAAATGGGAGTGGAAGACTGGAGAGATGGCTCACTGCTTGCCTCACAAGACT
>214071 NS=83 contig=overlapped:6
AGATGATGCAGTAAAAAGAAAAATGAGGTAACGAGGTTGGGCTGCAGAGATGTCTAAACTGTCAAGAGCACTGGCTGCTCCTCAGGGTTTGACCCCCAGTACCACATGGCCACTCACAGCCTTCTGTACCTTCTGTCCCACAGGGATCCAGCACCCTGCTCTGAACTCTTCAGGCACCTCATGCACAGATGTAAACACTCACGCAGGCCAAACACCCATAACACATAAAACATAGATAAATCTCAAAAAATAGAGTAATGTTGTGTGTGCATGCGACT
>214072 NS=106 contig=separate
GTATGGATTTCAGCAGCTTCTTGAAGGTATGGTGGTGGCAGGGTGCCACTGCGTTTGCTACATGACTCACAACATAACTTGTTATACCCTGGGATGGAGCAGTATCGTGCCAGCACCTCCATTTGACAGAATATGGACTTNNNNNNNNNNCTGCAAAAACATAAGCGGAAAAGAACAGACATGCATAAACACAAAAGCATCAAAGAAACGGAAATTATTGGCAGCTTCAAAAATATATCATGATATCGGAAATCAATACACGAGCCCTTGACTTAAAAATATAAACACTAGACT
>214073 NS=27 contig=separate
CTGTGAACGTAAGTAAGTATTTATTGGGTTTTGTTTTGAGTACGGGTTTCTCTGTGTAGGCCTGGCTGTCCTGGATTCACCAGGCTGGCCTCAAACTCACAGAGATCTGCCTCCAGAAGTACTGGGATTACAGGTGTGTGNNNNNNNNNNGCTTTTCTGGGCCCCAGTATGGTCACTGTCTTGGGGTTCTATGCTGTGAGGAGACACCATGACCACAGCAGCTTTTATAAAGGAAAGCATTTACCTGGGTCTGGTTCTTACAGTTTCAGAGCTTTGGTCCACTGTCATCGGACT
>214074 NS=58 contig=separate
GGGTGGGAGTGTAGAAAAAGACCTGAGACACACTCTCATTTCCTGCACTGCCACACAGAGTGGTTGCCACACAGGCAAACAGAACAAGAATAAAGACAGGAACGGTGTTTGGTAGGTGGTAAAACCTCAGGGGACATAGANNNNNNNNNNGTATTGGAGGGTGTTGTGAGAATTCTTTCTCTGAGGATACATAAACACCTTCTCATGAAGACCCAGTGACAAACCAGAAATAGTTCAACCAGACAAAGTTGAGAACCAACGAGTTCATTGGGCTTACTCACAGAACATGGGACT
>214075 NS=96 contig=separate
TTATGTTGTACTGTCTAGGGGAAAATGACAAAGGGTTTGGTACAGATGCTATTTAAAACGGGTTGGCTGTGGTGGATGTGGCTCCTGGGGTACTGAGGCTGGCTCTAAATCACAAGGTGTCCTTCCTGGCACGCCACCAANNNNNNNNNNAACCCTCTCACACACAGGCAGCTTGGGAGGCACAACAGGATGCTCCTGGTATTCTTCCAAAACCCAAGATCAAGAGAACATAATGGGAGGAGTGACACTTGGGAAGGAGGGAGAACCAGCAGGCTCAGGGGCAGACATGAGACT
>214076 NS=107 contig=overlapped:10
CAGTGAATACCACGTACATAAAGACGAGAGGTGTTTCAATGGCTTCACCACATTTTAGAAGTTGCTTAGAAAACTTCCTCAGCCTACATTTCCGCCAACCCCAAAAAGCAAGCATCTCACTCACCTCTGAAAGAAGTCCCTACCATTGACCCCAGTGAGGAAGTGTTGCTACAGCTGTAACAAGCCCTCAGACTTCAGTAGGACCCCAGACCTTCAGCACAACTGACACCATTCAGGCCTTGGAACCCACGTGGGCAGCACCACCCACCAGACT
>214077 NS=47 contig=separate
ACATGCCTCTTAATAAAATTGAGTGTTTATTCTTTTTAGCAGTTCTATGGGGAAACTGTTGATCACATGAAGTCTATTTCCCTATAAGCTCAGAAGCATTTCTAATTGTTTTTGTTTCCTGAGTGATGTGGTCCCAAGGTNNNNNNNNNNACAGATGGTTTAGTTTTCAGCCTTTCAGGTCTAAGAGAAGTGTTCCCTGGACATCTAGACATTATTGCTTCTAAAGACAAAACTCTCCTCTCCCTTATTCCTGCCCAATCAGATGCCTACTATGTGTTATTTTTACATTTGACT
>214078 NS=11 contig=separate
TTATGACCATTGAATTGTATGTACTTTGACAAGAAAATTGTACAGTTATTGTTTAATTTTTGTAGCTTTGAACTTTCATTTCATGTATTTTGAGTCCATCAGAACATTTGCAATGTGAGAAGAGTGACATCAATAAAGCANNNNNNNNNNAAGTTCCAATTCTCTGTCATCTGTCCTAAACACTGCAAGGCAGGACTACCAAAGTGTCCTAAATTTTCTGAAGCATTACTGAATTTCAGTTACCTTTTCCCCTAATGAGAAATACCTTTGATGGCAACTGTCTTTCACTAGACT
>214079 NS=47 contig=separate
TCATGGGTGTAAGGTGAAATCTCAGGGTTGTTTTGATTTGCATTTCCCTAATGGCTAGTGAGGTTGAGCATTTCTTTAAGTGCTTCTCTGCCATTCGGTATGGAATTTCTTCTTGAAGGCACTTAGTGCTATGAGCTTTCNNNNNNNNNNAACCCTGCTTTCATTATGTCCCACAAGTTTGGGTATGTTGTGTCTTCATTTTCATTGAGTTCTAGGAAGACTTTAATTTCTTTCTTTATTTCTTCCCTGACCCAGCTGCCATTTAGTAGCAAGTTGTTCAGTTTCCATTTGACT
>214080 NS=99 contig=overlapped:12
CTGTGGCTGCAAATACATAATCTCTACCTGATATTATAAACATTTGGTATAGTCGGGCTTGGTGGCTCACTTCTGAGTTCCCAGAAATTAGGAACCTAAAGCAGGAGGATTGCTGTGAGTTCAAAGCCAGCACAGATAAGAATAGATATCATCTCAAAAGAATAAGGGAAGGAAATACCCAGTATGTTTCTTTCCACATGGAAGAGCAGCCAGTGCTTTTAACCTCTGAGCCATCTCTCCAGCCCAGTCCCTAAGATTCATTCTCACCTCCGAGTATCTGTGTGTCTATACACATGAC
>214081 NS=59 contig=separate
ATGTGGCCGATGGATCACCTGGCCTGTGGAAGTGGGCTTGAGGGGTGTGGAGTCAGGGGTAAGTGTTTCTAACATGGACTTTGTTTTGTTCATTTGTTCATTAATCATTGTATTGTTTCCTTAGAGTCACAGTGAATACANNNNNNNNNNCTCCGTGAATACATAAAAAGTAGCTGAGTCAGAAGAGAAAAAAACCACAACTATTATTAATAAAACCAACCATTGAGTAAAATACTTTGAGCAATACATTGAGTAAAACCACAGTGTAAAATACTTCAGAAGTTTCATGTGACT
>214082 NS=29 contig=separate
TGATGGGTGTAAGGTGAAATCTCAGAGTAATTTTGTTTTGTATTTCCTTGATGACTAAGGACATTGAACATTTCTTTAAGTGTTTCTCTGCCATTGTAAATTCCTCTGTTGTGAATTCTCTGTTTAGCTCTGTACTCCATNNNNNNNNNNGATATTATCCTTCTGTCAGATATAGGGTTGGTGATTATCCTTTCCCAGTCTGTAAGCTGTCCTTCTCTCAGCAGCCATTGATTGCCAGTAGCTTTTCATGTACAGGGTGAGGACTTGTGAAGTATCTTCCATCTACATTGGACT
>214083 NS=34 contig=separate
GCATGAACACACACACACATACAAAATGAATAAATGAATGAATGACAAACAAATAAAAAGTTACTAAAATATTTTTTAAAGATCCAGAGTGTCTCCCCACAGCCCACAAAGGGAAATGCAGCCCTTTCTGTGTCTGCCTGNNNNNNNNNNGTGGGCCTCAAACATCACCCAGCCTTTCTCCATCTCCCACCTTTCCAGGACCCTTGAGAACAAGCCATCCTCTTTGCCTGGACCACCCAGCTGTCTGCCAGAACTGCCCAGTCCCTTCCCATCCAGGACAGCCTTCACCCGACT
>214084 NS=87 contig=overlapped:35
CCATGAAGTCTTATCAACATGGCTGCTTAAACAAGACATGAAAAAAGGGTGACAGCAGCAGAAATGCTAATGCAGGTGGGGGAGGGGAGCTCAAGAGAACTACTAAGGAATGCCAAGAAAGGAATATACTCTTCCCCGTAAAGAGCACACTACCCGGCTAGCCAAAGTGCTCCGTCCTAAAACACAAGTACAAGTAACACCACACAGACTGCAAGTTGTAGTTATGTACTCGGGAATACACATGCGACT
>214085 NS=17 contig=separate
TAATGTTGAACTAGGCAAATATAATTTATTTTATGGAAAGGCAGTTAGTATATTTTGATAAACAGAGAAGTATACTGGGGAGTTAGAATAACCCCAAATCTTTATATATCTGCTGGTCTCAAAAATGTAAAACAGTGGGGNNNNNNNNNNACTTTGGTTCCCAGCACCTGCCTGGAGGCTTACGGCCATCTGTAACTCCAGTTCCAGGGAACTGACACTCTCTTTAGACTAATGTTGGTACCAAGCACACATGTAGAAAAATATACATGCAGGCAAATACTCATACACATGACT
>214086 NS=70 contig=separate
TTGTGGAAGTAAAAACTTGAGACTGTGAGGTGGTACAATCAAATAACAGAATTTGATCAAAAGGGAGAAAGAACTTTGATGAAATAGTTTATTACTTGGATAGTCTCTTTTTGCCAAACTCAGAGTGTACCACTACCAAGNNNNNNNNNNGAAAACACCTGGCTGACTGGTTTCATTGTTTGCTTTCCAGCCAGTGGGTTTGGTGTGGTAGAGACACTTTGTGGGTTTCCTGTCTTTAACAGGCTAGTTGCTGCAAATGACTACCTTGGAAAAAAAATGAGCTAACATCAGACT
>214087 NS=78 contig=overlapped:1
CTGTGTGCCCAAACACAGTTCCCAATTACAGAGTTCAGCCCAGATTTGAAAAGATGCACATCAACACATCCGTCCTCGGGGCAGAGCACATCTGATTATCTTCAAAGTGGCAGGAACTGTGAGATTTCAAGCACTGTGCCATATGACAGAGGCATTTGTGCCCTTTCTCTGTGATCACTGTCACCTCTTGTCAGGTGTTGTTTCTCTCAGAATGCCCCACCCCCAACCCCATAAAGAGTAAAATGTTATAAAAAAGGATCCAAAGTCCAAAGGATCCATGTGACT
>214088 NS=98 contig=separate
TGATGGCTATAATCTATTTCCATGGAAGCAAAGCTATGTTCCTGTTTTATGGCAAGCATTTAATAACGTGCCTAGAAAAAAAAGGCAACAACACATTACAATCCCAAGTGAGGCCACCTAAATCTCTAAATCACAAGCCGNNNNNNNNNNATTGTTTAAGTTTTATAAACATGAGCACATTAAAGTTTTATATGATCAAATCCACAAACAAACAAACCCCAGGCTTGCAGCACTGAGATAGCTCAGCCATGGCACACTGTTGGTGGAGTAGTAATGACTCTAAAGCATGCGACT
>214089 NS=115 contig=separate
AAATGAGGCCTTTGTTGCAGCTCACCGTTGATGGCATAGTCGGGTAGCTCAGGCTCCCTTCATCTCTAAGAGGTCCTTAGGCTGTTATGGCTGCAGAGCTACTGTTCTGTACCGAGACTCATTTTGACTAAGGGGAGCATNNNNNNNNNNATTTTTCTCTGGCCAGTGTTGTGGCCAAAGCCCTATTCTGGACCTTCAGTTTTTATGATTCTAACTGATTCTCCCCTCTTTCCTCATTCCCACAGGCCATGCATTCAGCAGCCACCTCAGCTCTGGCCATTCTGGCATATGACT
>214090 NS=3 contig=separate
ACATGTGAGTGTGGTCTATCCATTCACTGGAATAGTACACAGAAGGTAAAATGCTGGTTCACATAACAATAACATGAGTGGATCTGGTGGTGTTCTAGACAGGATTTTTCTGTGTAGTCTTGGCTATCCTGGACTTGCTTTGNNNNNNNNTAGACCAGGCTGGCCTCGAACTCACAGAGATCTGCCTCCCTGAGTGCTGGGATTACAGGTCTGTGCCATGGTCCTTGTGTCCGGACCCCCCCCCCACACACACACGAC
>214091 NS=105 contig=separate
GAATGTATATACACATATACCTAACAATGTGGCTACATCTAGGTTGTACAATCTTGCTCCAGGGATACAAACCTGAGCAGCATCTTACTGTTCTAAATACTGTAGTTAATCACAGCCCAGTGGGGAATATTTGTATCTGTNNNNNNNNNNTGTAAACATCTAAACATAGCAGTTGTAGAGAAAAGTATAGTATAAAATGAAAAATATAGCACACCTGTTTAGCACACACTCTGAACTAGAAGCTGTGTTGGATGACGCCATGCTTGGGCTCAGGGCAGTGCTATGCACCTGACT
>214092 NS=107 contig=separate
AAGTGAAGAAGAAAATCAAGGACAAATGAAACTTGTGTTATAGTAGGGAAACTCAGATAACAGAGAGGCTATTCGAGAGTTTGGGGAGATGTGAAGTGAAGTGTTTTGTAAGGAGATGATGAAAGGCTAGGAGATGAAGANNNNNNNNNNTGTTGTTCTACTCATGATTAGAAACCACTTAAAGGTTACGGGAAAGAAATAATTTGATATGATTTATGTACGTGCTTGTTCCAAAGCTGACTTTTTCTGATATCGATACAGCTGTTCATTCATTCCTTTGAATAGCATTTGACT
>214093 NS=92 contig=separate
AAATGTAGACAGCTTTGCAAGATGGAAATTTTTAGCTACAAATAGATCAAATAAGCCTACTGTAATTACCCAAGTCATACAGAAGCTTGAGCCTTCTGAACACACAAGTCTTTAATTCATTGTAAGGTATCAGAGGGTGTNNNNNNNNNNCAAACATAGAGTTGCATTGGCTCAAGCCTCAGAAATTCCAATTGCTTCATGTTTCTGTGAAGTTTGTGTGTTTCCTGACACATATAATGCAAACTGCTCACAGTGTTCCATCTCAGATGAGGGAGAGGAAACTGCCATCGGACT
>214094 NS=68 contig=separate
CTGTGATTGTGTGATGCATTTATGGGAAGGCTAGATCAGGACATCATTCCTGGGTTACTGCTTTGAGACAGTTTCATATAGAACTGGAAGTCTTGGCTAGGCTGGCTGGTCAGTGATCTCCACCTACCAAGGCTGGGCTANNNNNNNNNNGGGAGGTGTAAGCTCAGGCCCTCCCTCTTGATAACAGTGCTAAGTGATTTATTTACTCCTTACTTTATTTTGAGATGGTATAGGTAACAGCATCCTATGGCCCCTTCTTAGCCTTCCACCCCCAACAGCCACATTCATCTGACT
>214095 NS=71 contig=separate
TTGTGTGGCCCTGATGACCACTGCATGCAGCACTGTCTGCCTTCATCAGACACCTGCAGTGCCCATGAGCTTTTGGTCTCAGGTAAAATCAACTCTGAGTGTGTCTTGCTAATGCTCGCCCCCAGCTGCACGGAGTCTTCTGNNNNNNNNNNAATTAAAGAGCAAACAGCAATGTTGCAGACACACAGCAAGTACCATGACATGAGGACCAGTGGAGGCTACAAAGAGGCTGCAGCTGTTTTCCCTTTGTCTGGGCCTTTCTCACAAGTGTTGAGCGCCCCACTAAGCACACGACT
>214096 NS=75 contig=separate
TAATGTCTCAAAAGGGAGAAAGTAAAAAAGGGACATAGAGAACATTCCTGATCACTGTACTGACTTTCATTCATCACGGTATGACAGCAATGTACCTCTACTATAAAAATACATAGCTGGCATACTTTAACCGGAGTGAATTTNNNNNNNNNNAACAAAGCACAAAATATAAACAGGGAAATCAAATGCAAAAGTGTGAAGTAGCCATCTGCTATTTGCTACCGCAATGATTGCGCCAGCATCATTCAAGGCCCACGGAAGCCAAAACCTAAGAATACCCACATGCTCACTTTCATGCGACT
>214097 NS=103 contig=separate
GGATGTGTTTGATTTGAAGATATTTGGACTGTTGCACCGAGGCAGGGAGCTGCTATCAATGTGTATGGCTTAGGTACCAGGCATGCTGCTCAACATTACACAATACATAGGACTCCATACACACTGAGGACTTTTCCAGANNNNNNNNNNACTCAAGGCCCTGTCCACTGGACATGTACTTGAGAGGAAGCAAGGAAACATCCCGTGGTCCCAGACCTTAGGATCAGTACCTTAGAAAGCCACCCACAAACAGGGTGTCATTTTTGCCTGTCCTGGAACTGTTACCATCAGACT
>214098 NS=29 contig=separate
CTATGGAACTCAGACTTTGCCCTCCTGTTAAATCTACAATTGACTAAATTGTCACAATTCCACTCTGATAAAAAAAAAAATCCTATCTAAATTACATGATTTAGCTTCATCCATCATTTGACCTTTTCTTGGCCCTTATTTNNNNNNNNNNAAAGTTGACTATATTTACCCAAGTTTTTTCTTGTGGCCTACAAAATAAAGCAAAACAGCCCCTCTGGGAACTTTATTGTATCTACATCACATCTGGTTCCAACAGATACTTATGAGAAATAGTGAAGTATAGGAGCATGGGACT
>214099 NS=21 contig=separate
ATATGGAGAAGCCCAGCTGGAAAAGCTGCTGTGGGTAGATAGCTGGGTCAAAGTTCCATAAAGGTTCGAGTGGAAAGATGCAAAAATCAGATCACACAGAGCTGCTATGCCCTGGATTTTGTCCTCTAGACTCTGAAGAGNNNNNNNNNNTCAGACAGCTCATTCTATTAATGATGTGAATGATTAGGTATTCATATACGTACAGAGAGCTGGAGAGATACTGGTAAGGTACGAAACCCAGGGAAGAAACTTTTTCCTGCTTGGAAGTTCACACACAACCTTACACATCTGACT
>214100 NS=36 contig=separate
CAGTGACAGGAACTGGGCACAGACAATGAGGTCTGGGCTGGAGGGCAGGGGAAGAGCCACCAAAGATAAGGTGGCCGCTGGTGGCGGAAGGTGTATGGCCTCAGTAACAGAGAGACAAGCAAGGAAGTAGGGTAAGAAAGNNNNNNNNNNCCTATCTAAAGTCATTGCCAAAGAGCTTCATAGCTGGTCAGTGAAGTTCAGGCTGAGCCCAAAATCAAGAATGGAATTAGAGCTACCCAGTGGCCTCTAGCACAGCTGTAGGGTTTTCACCTCTTTAGGAGATGACACACGACT
>214101 NS=30 contig=separate
CGGTGGTGCTAATCTCCAGTTTACCTCCTGTGCTCAGAAGGGTAAATCATTCACACCCTTCAGTAACTCCTTATTACTAACAGATGATTCCCAGCACAGGCCCCGATCGGTGACTCACCAGCGAGCTCTGACTCCGTGGCNNNNNNNNNNGATGTCCCCACAAGCCATGTTTATACAAATCACTATGGGAACAGTGCTTCTTTTCAAAACTGAAAACGAACGATGTGCAAAGTTCAAGAGCAAAACGACTTAGACCAACTATCAGGAGACAGCGTGTGCTGAGTGCATGTGACT
>214102 NS=95 contig=separate
ATATGGCAGGGCCTCCTGACAGTCTGCGTGGGAATCCCCACATGAACTGAAGGAATCGACTGACTACTGAGAGTGGAACTGAAAGCCAAGGAAAGGATTTCCCCTGCCGTTGACTAAAAACATGACTCTTGCTTTTAGTTGTCCTTCCAACAAAAGACTTCTTCAGATGTATTTTTAAACCTTTTTCCTCAGTGCAAGATTCTGAAACTGGCACAAAAATCAAGCAACTCTAAGCACAGCCCCCAAGGTCAAGGTAAGGCAGAAATGAGAGGAGTCATTAGGTTCCACAGGACT
>214103 NS=90 contig=overlapped:31
TCATGAATGACCCTCTTAGCTTTTCTTTTTCAGAGAGATTCTCATGTAGCCTAGGCTGGACTAAAATTCCTACTATGCCTGCCATTGCCTCCCAAGTGCTAGGATTACAGCTGTGGAGCTTCCGTCTAACAATATTCGAACAATATTGTGTGAGTGTGTGTGTGTGTATGTTTGAGAGAGACAGACAGACAGACAGACACAGAGAGAGACAGAGACGGAAGTAGAGCAAGCGAGAGAGAATACACATGTGACT
>214104 NS=8 contig=separate
GTGTGGAACATCTCCAGCTGTCAAATTATTCCTTGCCCCCCATTTCTCCTTTTACATTCACAGATCTTTCACTGTTTCAAACAAACCAGTCTCAGGAACTGTCTGGTTTCCTTCCCTTTTCCCTGCTCTTAAATACTTAANNNNNNNNNNTGTCACAAAGATTAACAGGAATAAAGGTGAGGGATATGGAAAATGGGATGAGATAAAAGCTTTTTGGGTTTCACAAGAAAATTTCACATGTGGACAGGATCAGAGATACTGGACACTGAGGAAGGTTGTTTTACTCATATGACT
>214105 NS=8 contig=separate
CCATGCATGGTCCTTGGTTGGGATATAAGTCTCTGCAGGGGCCTCAGTTTTTTATTGTTGTTTTTGTTTTTTGTTTTTTGTTTTTGTTGTTGTTGTTGTTGTTGTTGTTCTTTCTGGCTTCTGTTCATTTCTTTTTGGAGNNNNNNNNNNTGTAAATAGCTAAACAGAAAGTTCTCAATAGAATAATAGTGAATGACATAAAAAAAAAAAAGCTTGAAATTTTCAAGGTCCTTAGATGTCAGGGAAATACAAATCAAAATATCCATGAGATTCCACCTTGCACCCATCAGACT
>214106 NS=3 contig=separate
TCATGGCTTGGCAGGATTAACATAGTAAAAATGGTCATCTTACCAAAAACAATCTACAGATTCAATGCAATTCCCATCAAATTACCAACACAATTCTTTACAGACCAGGAAAGAAAAATTCTCAACTTCATATAGAATAANNNNNNNNNNATAAAAGATCTTCTGGAGGTATCCCTGATCTTAAGTTGTACCATAGAGCAATAGTTTTAAAAATGGCATGGTACTGGCATAGAAACAGAATGGTCAATCAACAGAACTGAACAGAGGACCCAGAAATAAACCCACACACGACT
>214107 NS=119 contig=overlapped:31
CAATGCACTCCAGAAATATACACAATTATCTATCAACTGATATGCAGTTTTAAGTCAGGGGACAGAACACAGGGCGACTGGACTGCAGAAACGTTCACAGGCCTTCAGTAAAGGCTCTCGGGACACCAAAAGCTCCACGAATGAGGTGAGTACAGCATGCCAAGCCTTAGCCGCTCCATTCAGACAGGTCGTCGTGGCTACCTGCCATCTAAACCTAAACAAGCCCAGCTGGTCACCTCTCCAACACTCGACT
>214108 NS=99 contig=overlapped:6
TTATGAGATTATTCAACAAATGATTCAGAGTAGAACTTCTCTTACAGTCTAATTTTATACAATACTAGTGTTTATCATTTCAGTCCATTTTTTCCTAGCCCCAAGGGGGAAAAAGCTAGGTATGATAATCCATGCTTATAATTCTCAGTACTCAGAGGCTGAAGCACAAAGATCAGCCTCGCCTATCTAATGAGGTCTACCTCCAAATAAACAATTACTAACAAAATACAGAGCCATGTTTAAGAGTTAAGTCCAAATTTAATTATAATCATTCGACT
>214109 NS=44 contig=separate
GAATGGCTAAGATAAAAAAAAACAAAACCTCAAGTGACAACACATGCAGGAGATGATGTGGAGAAAGGGGAACCTTCCTACATTGCTGGTGTGAGTGTAAACTTGTATAAACCCTTTGTAAATCAATCTGGCACTTTTCCNNNNNNNNNNTTAGGAATAGTGCTTGGAATAGATTCACATCTATAACACTTCTAGGCATTTATCCAAAATATGCTCAAGAATACCAGGACATTTGCTCAGCTGCGTTCATGGCAGTTCTATTTGTAATAGCCAGAAACTAGAAACCACCTGACT
>214110 NS=3 contig=separate
TTATGCACACATAGCATGAAAATAGGATCTGACTGTCCAGGGAACAAAGAGGACTGCGGGAAGTCAGGAGGGCTGAGCAGGGGAAGGGGATGCAAGGACATAATGAGGTCAGCATGTAACCTATACATATATGAACATGCNNNNNNNNNNGCAGGCCACCGTCATAGTCTGGTTCTTGAGTTATGGCCCTCGACCGTTAGTTCCTGTTTAGTGTTCAATAAACACCTGTTGTGGTCAGTCTGTCGTCTGAGTGGTCAGGGAGTGGCTGTTCCTGAACCTGTAACATACGAC
>214111 NS=65 contig=separate
GGATGGTGGTGAGGCTGTGGAGGTAGAAAGACAGTTCCAGCCAAAGGTTACTTGGTAAAGAAAACCAGGGCTATCTAGCAGCTAATAACAGCACCAGCAGGATATCCTGGGGGCCTCTTGCACCCCTGAATCCTGGCATGTTGGTTTGTAGGGCCTTTCTGTGTCCCTACAGAGGTGGTTCTAGGACCATGGCACCTGTCTGCTCCTTCTGGTGATGGTTGCTGTCCAGATGACAGAGCAACTTGGGTCTCATTTTTAGGTTTCTGTTCAATGTCAGATCCAGGGCACAAGACT
>214112 NS=45 contig=separate
CTGTGTAGAGGCCAGAAAAGGCACTGGATACCTGGGAGCTGGAGTTGCAGGCATTTGTGGAGTGCTCAGCTCGTTAGCCAGATGCTAGGGTCCTAATTCTTGTCCTCATGACTGAGCAGCAAGTACTCTTTTAGCTACTANNNNNNNNNNTCTCTCACTTGAATCAAGTGAGAATGATTAAAATGGTAGGAAACAATAGGGAAGTGCAGTTCAGGGGGCTCAGAATGAAGCCAAGGACCAGAGCCCCTTTGACTCAGCAGGGCCTGGGCTCAGTCCCCAATATCCCATATGACT
>214113 NS=26 contig=separate
CCATGCCACCACAGTATATGGACATGTAGAGATACTTCACATGAAAACCTTTTATTGTTCTCTTTGCGATTTACTGGCTTGTTCTCCAGTGACTCTTTATACAACTGAGGACCAACTGCTTCAGAGTGGCATTTCCCACANNNNNNNNNNGGTTAGTCTGATGGATAGATCTTCTCTGTGTAAATTCCCTTTTCCACACAACAACCATGAATTTGTTATTAGTACACCTCTCTTCAGAAATTTGACCTCTACAGAAATTGAAAACTAGATGTCATGCAAATAATGCATATGACT
>214114 NS=42 contig=separate
ACATGAAAAGACGAATGGCAGATGGCCCTTTACCTTCTGGGGGCCTTTTTGCACTTTCCTGGGGAGACATGCCGAGACCTTGACTGGGCTGTACTGGAGTGTTTGTGCTTTAGAGAGGCCCCACGGCATCGTTTTTTATGNNNNNNNNNNAATAACTTTAGCTTTTCTCTCTGAAGGCCAAAGTTCTGCCTATACTCAAATAACACTTAAATTCAATAAGTGAATCAGTTTGCATCCTCACAAACAAGTCTTTTCAAAAGAAGTCTTTGGGATCAGCTCCTACCACACCTGACT
>214115 NS=29 contig=separate
CCGTGCTGTAAGTTCTTCAGCTTGGCTATAGTTATATTGCAGATGAATGCTTTTGTATAGAAATATAACATATAAAATGTAATAACTTAATTGTTTTCAATGTCTTTTGAAATGCCTGTGACTAAGCTGCTGCTGTAGAGNNNNNNNNNNGTTCTCCTGATGAAAAGTTTTGGAAAGATTTTCTCAGGCCAAAGTAAATCTTCCTGGCAGTGAATGCTCTGAGATGCTGAGGCTGCCCACTTCCTGTAGCTAGAAAGACCAGCTTGCTTTTATGGTCAGCTGGAACATGGGACT
>214116 NS=42 contig=separate
ATATGACTTGTCAGAGGACAAAAAAAATCAAACAGTGAAGGGCAAACTCAGTCTAGGCTCCAACATGACGCTGTGGGATCCTAAAGTTTTCATTGGCTGAATGGTTCAACAGAGGACACTTACTTATCTCAAACTTTCATNNNNNNNNNNTGGGAAAGAGGGAGGGAGAGCATCAAGCTGGAGCCCAGCAGCTAGAACAGCCATGGTCACAGGCTACTGTATTGCCTGCTCGTCTGGGGAAATCTCACCTCAACACTTTGGAAGGCACTACCCCAGTGGTCCCATCACCCGACT
>214117 NS=55 contig=separate
TCATGTGACATGCTTGTTGGCATGAAGTTCCAGTTACAAGGTTCTGAGCTTTTCTTCGTGTTCTTTACAGTGTGTGTATATTTGGCACATAGAGTTTGCAGGAGTCATCAGGGCTCTCTTGGAAAGAGAGTGGTCAAAGGNNNNNNNNNNTCTGGTACATATTTGTTTGTTTGTCTGTTTGTTTGTGTAGATGCCTTGCCTGCATGTATGTCTGTGTACTGCTTTTATGCCTGGCACCCACAGAGACCAGAAGATGGCATTGGACCCTCTGGAGGCAGAGTTACACATGGGACT
>214118 NS=89 contig=overlapped:7
TAATGACCAACAGGTACTCTGCCCTCTGTGTTTTCTACAAACTGATAGTTCCTGTGCCTTTTGATGTTTAGTTTTATTCCTTGAAAACATCGGAAAAGTCATCTGGCCTTCATTTTGGCTGATGTGAAATGTATTTATAGGATTTAGATCGCCAGAGCTGCAAGTGTCACGTAGCTCACCAGCAGTAACACTGATCTAGTTACAATGGCACCTGACCACTTCCCACAGTCACGAGAGAAACAGGACCCCATGTGCATCTGCATTTCTCCACAAGACT
>214119 NS=48 contig=separate
AAATGAATAAAATTGTGATTGCTTCTGTGAAATCAGAATTACAAAAACCAGCACGGAAAGGCTGGATGTAGTGAAGGGACTCATAATTTCAACACTGCACTGTGTCCTGTAGCATGGATGAGGTTTATCTTGTTTACTTTNNNNNNNNNNAATAAGAGTATTTTTCAGATGGAATAGTTTTGGCTGCAAACTCGCCAGCCACTGTTTGTGCTGCTGAGTGCTCAGTTCGCAAATCCTCTACATTACTGGGTTTCATTGATTTTTCAAATGCTGTGTTTACACAACCACTGGACT
>214120 NS=80 contig=separate
GAATGTTGCTTTGTGAATTATAAGTTCATGAAAAGCACAAGTTCTATGTAATTGATAGTCCATAAACCTTGTGCAATCCTTTTGCCATCATGAGGATCCCAGTTCAGTGCAATCTCCAAGAATCATTTACATAAATCCCTNNNNNNNNCCCCCCAACAAAACATACCATTTCCAGGCAAGAGAAAATTCTGTGTGGGACTGGTTCATAGCATCCTACAGGTGTAAGAGAGTTGTTATCAACAAATCTTCCCTGTGGTTGAAATAATCACAGCTATCTCACCCACACATCTGACT
>214121 NS=92 contig=separate
AGGTGTACGCACAATTATAAATAGAAGTGTAGATTTTTAAAAAGAATTCCAATGAGAAGGATCTCAGTGCAGTGGTGCAGCCTTTAAGCCGTTCTCACCCAGGCTGCACACCTGCTCTAGCCTCCTTTCTTGTCTCACCCNNNNNNNNNNTGCATTTTGAGGATCACTGGTGAAAATGGATACTTAGCAAGAAATTAATTAATGCATCATGAAAACATTTATCTTTTTGTTGTTTATTGAAACTATTTTCATGCTAGGCATTTCTTGATTTGTTTCTCTGTCTCTCATTGGACT
>214122 NS=1 contig=separate
GTGTGTGGGTTCATTTATGGGTCTTCACTTCAATTCCATTCATCCACCATTCTGTTTTTATCACAGTACTGTGCAGTTTTTATTACTATTGTTTTATAGTAGAGCTTGAGATCAGGGATGGTGATACCTAATGAAGATCTNNNNNNNNNNTATTTTTCCATATGAAGCTGGGAATGATTTTTTCAAATTCCTTAAGGAATTGTATTGATATTTTGATGGGAATATCATTGAATCTGTAGATTGTTTTTGGTACGATGGCAATTTTTACTATGTTGATCCTACTGATCCATGAGA
>214123 NS=48 contig=separate
GGGTGCATCTACTCACACCCAAAAAGGTACATACACCCACACAAGCAACACCCATGCCCCCTACACAATCAGAAAAAGACAACAATGTGGTTTTCGAAAGAGCTGGACCCAACCACTTCGTATTTGCCTCGCACCTGGACNNNNNNNNNNGATCTGTTTTAGCATCTGCAGAATTAGTAGTTCAAGGTAAGTAGGGATAAGCCGTTCATCAGAATTTGCTGACTTGTTACGATTTGGGGCCTTGGTTTCACTGCATGACATTCACTCTTGGAAAAGCCATCAGGGCATGTGACT
>214124 NS=108 contig=separate
GCATGCCTTGTGCCTAAGGAAGTCATAAAAGAGAGTCAGTTACCCTGAAATAGAATTACAGATTGTTGTTAGCTGCCATAATTTTGCTGTGAACCCAAACTGCGTCCTCTGCAGGAGCAGAAGAGCTGTTAACCACGGAGNNNNNNNNNNGCCATCCCTTCAGCCACTAGACAGTTCTTAGGAGATACTGTGTAGCATAAAATATCAAAGCTCACCAAGGGGAGATGATCAAAGAGCTGGCCAATGAGTCCATGTCAGAGACAACCCCTGCTCTCCTTACTAGGGCATCCGACT
>214125 NS=102 contig=separate
GTGTGTACACTTCCGTTGCATGAGTATTCCCACACACAGTCCATGACTGCTATTTTGTATCTAATCTCCACCACCACTTACAGAAACAGCATACCTCCAAAGCTGTTTCTTAGCCTCGAGGAGAAAGATGCAAGTCCAGGNNNNNNNNNNGCCGGTCAAGTGCTTGCCTTCAAAGCATGAGGGCCTGTGTTTAACCCTGCCATTTGTAATATCACTCTGTGGATGTACAGGCAGGCAGCTCTCCTGGGCTTGCTGGTCAGTGAGCCTTGATTATTTGGCAATTTGCATGAGACT
>214126 NS=14 contig=separate
AAATGCTAAAATGAGAAAAACTTTTAGAGAAAAATTTAAGTTCAGTTACTTTGGATCTGACACTGGGTTCTTTGATTCAACCTCAGAGAGAGGGACAGAGAGAGATAGGGAGACAGAGAAAGAGAGAGGCACCAAAAGGGNNNNNNNNNNAAAGGGTACTAGCAAGAAAGTACGAGGAAGCACAGAGAGAGGGGAAATGCAGGCCACATATCTGATAAATGACTTGTGACTTAAATCTCAGTCCAGTTAAAATATGACAAAAGGACCTGACTAGATACTGATCAGCACGTGACT
>214127 NS=80 contig=separate
ATGTGTGGTGTTGAAGAGAAATATAAAATCTGAGGCACAGTTTTCTGACTGAATTAGAAAAGCGTGACAGTGACAGGGTGCACAGTGGGACTGCTCACACCACCTGAATACAATAACAGAACCCTATAATGTAACCAAAGNNNNNNNNNNCCCTGCGATGGACAAGTAAACATGAAACTTTCACATTGAAATAATGCACATTTTATGGTTATTTATTGACTCTAACTCCATTAAAAACTTTGCAAAGCGTAAGATTGGCTTGAGGGGATATAGAAATTCAATCAGCATACGACT
>214128 NS=10 contig=separate
TCATGGATCAGTAGGATCAACATAGTAAAAATTGCCATCGTACCAAAAACAATCTACAGATTCAATGATATTCCCATCAAAATATCAATACAATTCCTTAAGGAATTTGAAAATATCATTCCCAGCTTCATATGGAAAAANNNNNNNNNNAGATCTTCATTAGGTATCACCATCCCTGATCTCAAGCTCTACTATAAAACAATAGTAATAAAAACTGCACAGTACTCTGATAAAAACAGAATGGTGGATGAATGGAATTGAAGTGAAGACCCATAAAAGAACCCACACACGACT
>214129 NS=64 contig=separate
CTGTGACTGGTCGTAGGGCCTTAGCTGGTATTTACAACTACCTCCTCCTATGGCTCCTTCTGTATTTCCTCCCTTCAGGAAGCACCTCGGAAGGCCTTGGTGCATTCCTTGGAGGGGTAATCCATTCCTTTATCCTGGAAGGGTCTGGACGTTGAGTTGTAGTTGCCCACTGACCTTAATCACATGGCATGGTAAGCCCAAGAGAGGCCCTAAAGCAGTGGTTCTCAACCTATGGGTCATGACCCCCCTGGGAGTTGCATATTATATCCTGCATATCAGGTTTTACATTAGACT
>214130 NS=56 contig=separate
CCATGATCAGAATTTTCTAAATCTCTAAATACCAATTCCCTTTGGAATATAAACTCTATCCAGAATTAATTCTGTCACCTCACAATTTGCTGTAAGCTGTCTAGGAGCCACATGACAGCCATAGCTTCACTGAGAGTTTCNNNNNNNNNNTTGCTGCCCACAAGCATTAGAACATGAACCGGGGCAGCTAAGGTCTTTGAAGGTAGCCTGTCCTTCAGTATCTAAAACATTATGCTTCATTTTCAGCTGAAATTTCATTGGTATCACAGTCCCTGTCCACATCTTCACCAGACT
>214131 NS=52 contig=overlapped:36
GTGTGTTGTGGAGAGAGCACATGGCCACGCTTCTGAATACTGTCCTCTAAACTCTACATTTACCCTGTGGCACACTCATTCATACACACAAACACCACCACCACCACAAAATAAATAAACGGAGAGCAGGGAATGGTGGTACACGCCTTTAATTCCAGCACCCAAGAGGTAGAAACAGGCAGAGCTCTGTGAATCTTGACCAGGTCTCCATAGGGAGAGTTCCAGGCCAGCCAAGGCTCCACAAGACT
>214132 NS=78 contig=overlapped:37
ACATGTCTACAAGGAAATATATTCTTCATGTCTGCTTGGTTTCTCTGTTTGATTTTAAGGACTGGCCAGTAGAGGCGTTTGTGTGACCTTCTTGAGAGCTCTTGATCATTTGCTGTTTGCCCCTCACAATTCGGTGTTAGCAGTGTTGAGGACCTACCAAGAATTCACCTGGGTCCCTGGAACACAGCTGAGGACCTACCAAGAAGTCCCTGTGTCCTGTTTCAGTGGCACAAGTGCTCATTAGACT
>214133 NS=44 contig=separate
CTGTGCAAGTGAATGTTTTGGCCGTGGCACTTTTGCATTGCAGACTGTGACCTTGGGTGAAATGTAAGGGTTGCCTTCACAGCCTACCTGGTAAAATGGGATTCACAACTTCTCCCAAAAAGATAGGCAAGGATAGTTGANNNNNNNNNNCTTCCTCAACTTGTTTTGTCAGATGTGGAACAAACCTCAGTCTTAAATTCTAAAAGACAGTTTAAAAATGTTTCTGGAGATTGTCCCTGTGGCTCCTCTCTGTCTTGCTTAAGATACACGGTAAAGCAAATCTATCACCCGACT
>214134 NS=39 contig=separate
GAGTGTCCAAAACCAAGCAGGCCAGGTTTAGGCTTCTCCCTTGTGTCACTCTGGGGCCAATCTCTAATTGTGAAAACATTCTCGTTCCTCATTTTGTAAGGTGGCTGCTCTCGCATTTCTCTCCTTGCCGTCTCTGGTCANNNNNNNNNNCACCCTTGACACCCTGATCTTATAGGACCTCATGGTTTCTGGTTGAACATGCTTTCTGTGATGGGCGTTCACTGGCTTTTAAGTTTCAACAGCAACGTGTGTGCTGCTGCTCCCAGACATCAAAAATGACATCAGCACAAGACT
>214135 NS=15 contig=separate
CTGTGTTGTACAACCGCCTATCCTGTGCTGGAGACATTTTCTTCCCTCTGTTAACAAGTGCACACCTCACCAACACTTGCTGAGAGACAGGGAGCTGGAGGGTGTTCTGGAGAGTTGAACGTGAGGGACAGCTGCCCAGANNNNNNNNNNTTAAACAGTAGAATAAAGGGGCCCGAAAGTGGGATGGCAGAGAGTTCTGGTGAGCCACAAAGATAATGCCAAGGAGCCTGGGGAGTGAGTATTCTGTGGGATTCTGGTGGGAGACTGGTATTTCCTGAGGCCAGACACCAGACT
>214136 NS=93 contig=separate
GAGTGAGGAAAACTTGAAATGAAAGTTAGCTATGTGTCAAACGTAAGTCCGTGGCATTATTTAACAACAGATCTGAAATTGCAAACTGGCCTTTTGACTTTCACTCTCAACAAGCTGTCAGTCTTCTCGTCATGAACTCANNNNNNNNNNCAGCGGTGGCCACATGGTACATGCTGGCTAATGCTATGTTACTCATTACAGACCAAAGCCAGAGCGTCCTTCCTATCTCTTTCAGCAAGTTAGCTGTCAGGCTGCGCAATGCATCCAGAGACCCTGCCGAAGCTCCATAAGACT
>214137 NS=83 contig=separate
ATATGCACATACCTACACAAACACATTGCTGCATACACATAATATCAATAGTAAGGAAAATCCATCTTGAAATAGTGATTCAGATAATTTCTCTGAACCTGTGCCAGTATCACTAGTGCCTCTAAGTAAAGGAAGTTGCTNNNNNNNNNNAACAGAGGTCACTCTAAAAGAGATTCTTGCTGTTGTGTAGGCTGAGGGCTCACACCGAAGCCACTTTGGTTTCAGAGACTTGCTGTGATATAAAGGACCAAGAAAATGCACAGATGCCACAATACAAGCCTGTCTCACTCGACT
>214138 NS=83 contig=overlapped:5
TTGTGTCAAGGGGAAGTACAGGGGTGTTGAATATTTGCCACTCTCAGTCCCTGGAGACGTCTGTGTGTGACATGGATCCAAATGGTGTCAGCTCATGGGTTGTTACCTTTCACCCAGGAAGCCTCAATGTTGATGTTCTGCCCCTCCACTCACCATTTCCTTAGTTTCAGATCCTATGCCCATCAGACATGGTATATGCTGCCATCTTGGATCTCTCTACTATAAGTCTTTAAAAATCATATGGTAACCTACTATTGTAGAAGATTCCTACACATGACT
>214139 NS=100 contig=separate
GTATGATTCTTCTCATGGGGCTCCATTACAAAGCAATGGGCTGCGGGTGAAGTTGCTTAGAATGACTATGGGTAAAGGACACTGTCCCAGCGTCTCCACACAGCAGGGGACAGTAAGGGACCAAGGGGAAAGGAACAGTGGGNNNNNNNNAATGAAATCTTTAGTTCCAAACACCTGGCAACTTGTGGAAAAGATGATAGAGATAGTGTGTACCAAATGGCATGAAAATAATTTCAAATCACCATCAGTGACTCTCTTGGGTATATTACTTTCATGTATACAGGGCATCTGACT
>214140 NS=34 contig=separate
ATGTGTAATCTCTACCCGTCAGCCACCTCCAAACCCCACCGGACTCTCCCCTCAAAGGGAGAGGTGGGAGGAGCGCGCTGGTAAAGTGACGGCTGTGGACATGCGCAGATCTGAATCGGGAATCCCGGGACCCATGCACGNNNNNNNNNNGCGCTCCTGCAGTGAGAGGGAGAGTCCCCGGATGTTCTCAGGGAACAGCTGGCCTGCTGCACAGGGCACACAGCAAAAGATCCTCCACAGACGAGGTGAAGCTGAGGCCCAGCGCTTCTGACTTCCACCATCTCTCACAAGACT
>214141 NS=24 contig=separate
GTGTGGGATTAAGTCAAGATTTCATGACCAGCATCCTAGGATTTACAGACAGGCCTGACAGAGACGCTCTTTATAGCTTCCTTCATCTGCTGCTTGGAGTGAGGGATGGGAACACAAAATAGTGAAAGCCTTCTCTCCCANNNNNNNNNNTGGGCAATGTCATTTTGATTGATTTGTTATCATTGTGGACACCCATTATCTGCTGATGATGAAAGCTAAATGACTTCTCTCCTGCTTGTGCCTAATTATGCTTGTGCCTAATGTGCCTGAGTGTATACATGGGTGCATGTGACT
>214142 NS=89 contig=separate
CCGTGCCTGCCCTCAGTGCACAGTCCTCTGCTGAGGCGGGAAATGAAAAACGCGGTTTCAGCAGCAGCGTGGAAAGACGGTCAGCCACTGCAGGCCCAGACGGCCGAGGGCGCGGGCAGTGCTGAGCTCCGCTGAAGGGGGCACNNNNNNACGGAAGCAGTGTTCCAGCTCCTTGGGGAGAAATGAGAAGGGGCTACGGAGGTGGCTCGGCACAGCCCCGCACCCACTGGCACACTTCAGGGTGCAAACGTACACACGGCCTTCTCTCACTCAGGAGCTCACAGGCACCAGACT
>214143 NS=8 contig=separate
GTGTGTGGATTTCTGTCAGAGTCTTCTCTTCAATTCCATTGATCCACCAGTCTGTTTCTATGCCAGTACCTTGCAGTTTTTAACATTGATGCTCTATAGTACAGCTTGAGACCAGGGATGGAGATACCTCTTGAAGAGAANNNNNNNNNNTTGTTCCATATGAAGGTGAGAATTTTTCTTTCCAGATCTGTAAAGAATTGTGTTGGTAACTTGATGGGAATTGCATTGAATCTGTAGATTGCTTTTGGTAAGATGGCCATTTTTACTCTATTTTTCCTGCCAAGCCATGAGACT
>214144 NS=34 contig=overlapped:46
TTGTGGGCTGGAAGACCACACTATGAAGACGGACACTGCTCCCTCTGCAAGCGTGCATGCACACACCCCGTCCTAATCCGCGTTGCTTCATCTTCCCCCACAGTACCCACACTGACCCCTTAGATCTGCGGGAGGAGGCGGGGGGGGGCTTTGTCCCTTCTATGAACAGCTCCCACCAGCCTCTACTGACAGCCCCAGTCTGTGCTCAGGGTTTGAACTCTAGTGATGTCACCCGACT
>214145 NS=28 contig=separate
CAATGCCTGGTGAAGTAACAGAAGGAATGTTTTATTCTCAAAGAGGAAACTACCATTTGCCTTGTCTATTTTCATTTGGTATAATATATCTGTTGCTTTTTACACATTATTTGTAACATTAAACTATACCAGTTGTTGGANNNNNNNNNNATTAGGAATCAGCTATATAAACTATTAATAAGTGGTATTAGTTTGTGATTTATCTGACACACACTGGCCGGGCATTAACTTTGTACCATCCATGGAAAAAATTACCCCTGTGAAAGAACATAGTAAGGTGATTTACATTTGACT
>214146 NS=77 contig=separate
GAATGGCTAAGATCAAAAACTCAAGAGATAATGCATGCTGGAGAGGCTGTGGAGAAAGGGGAACCCTCCGCCATTGTTGGTGGGAATGTCAACTGGTACAACCACTATGCAAATGAATCTGGCTCTTTCTCAGACAACTANNNNNNNNNNAAGATCCAGCTATACCACTCCTAGGCATATATCCAAAAGATGTTCGAGTACACAATAAGGACATTTGCTCAACCATGTTTGTAGCAGCTTTATTCGTAATAGCCAGAACCTGGAGGTTAACGGTTCTCAAACATTCATATGACT
>214147 NS=50 contig=separate
TGATGCCCTTTCTCCTAGCTGAGTCATTATTAGACTTGGTGAACAAAGCATTCTCTATACATGAACTAAGCCCTCTTCCCCCACCCCAAGAAAAGCTAATCTTAAATGACACCAATGGAATAAATGTTCTCTGCCCTGAANNNNNNNNNNATGTTGATTCTTTTACTATTTAATGTAGACCCTCACAGAGAAACTTGAACAGTTTTCCCCTAAGAGCCATGATGAAGGATTTGCTAATCAACACAAGCAGGAGCCATTTCCCGAGCTTCTGCTGGCTGGGGCTTCCATCTGACT
>214148 NS=96 contig=overlapped:20
CGGTGGACCATCTCATCTTTCTGAGGAATACTGCAGGCACCAGAGAAAGACAAACCCAGTCTGAAGTACAGAATCCAGGAACAAACAGCGACTGTTACAGATAAGCAGCTAGCTATAGGTGGGCATAAGAATACTTCCAACAAAATCAGGACATCATGGCTTCACCAGCAACCTCAAAAAGGCAATGAACATGGTAATTCATCTGAAACACAGGAAAATGATCTCAATTCTAGACTTATCCAGATCGTAGAGGCACATAAGACT
>214149 NS=65 contig=separate
TTATGGAGGAATTCTCCAGATAATGAATGCAAAGTGAATAAGAAAAAAAAATCACCATTTTGCAATAGCTAATAAAATAATGATTCATTAGTGGATGTTAAAACCAATAGGTGAAAGGCTGATGGAGCCTGTTCTAGTGACATNNNNNNNCCTGGCTGTATGCTATGCACTTCCAGACTTGCTGCCATGCTGGGTATACAGTGCCGGGGACGCGGCCTGGCTGGCAGAGTGCTTGCTTATCGTGCAGGAGGCTCTGGCTCCATTCCTAGTACTGCACTGAGGGGGCACGGGACT
>214150 NS=44 contig=overlapped:28
ACATGAAATCGAGAGAAAATAAGTTCTCTCAACAAGAAAAAATGCTTAAAAATAATTTTTTATGGCTTGTAATATGGCTCAGTGACCAAAGGTACTTACCACCGTGCTAAACAATCTGAGTCTGATCCCCAGGACCCACATTGTAGGGGGAGTGGACTGACTCCAGCAAACTGTCCTCTGACAGACGTCTAGACTTGTTGTGGAAAGAACACACACACACACTCACGCACACACAAGCACATGCACACACACGACT
>214151 NS=105 contig=overlapped:7
CTGTGTTTGCATGTGGTAAAACGCTATTAAAGAAAATTGGAAGTTCCTTTACCGTGTGGGCACACTCATTGTGGCATACGCTTGGCCACTCTCCTTGCAGTATAATTTACATTGCTCTGCTCATCAAGACTGGGTTGATGAGGAGATTTTAAATCACGTTTCTGGTAAATTTGTAAAAACACAGGCCATAAAATGGAGCATTTTCTAAATCTTTCCACTTGTTTGTTGCCAGGCACACGTTCTACGGCTTCATTTCCAGCCCTGCTACCATCTGACT
>214152 NS=68 contig=overlapped:40
GGGTGTAACAAATTGAGGCCCAAGGATGCCTGCATCAGAAACACCCAGGATGCTGATTAAATCCACCCTCTGGGCCCCACCCCACACTGACTCCATCAGGCCATCTCTAGGTGGGACTCAGTAATCCGCCTGTTACAGACTCCAGCTAGGAGTTTTACTCCAGGGTTCGGGAACCAGTCTCAGGCAGATATTTTATCGTTAACCCTTGTATTCCCTGAAAGCAAAGCCGTGTTCACACATGACT
>214153 NS=53 contig=separate
CTGTGCCTGGTGCCCAAAGATGCCAGAAGGGATTTTATAAACTGGAGCTAAACATGTTTCCAAGGCCACCCTTCGGGCACTGAGAACTGATGCTAGCTTTTATTCAAAGTGGCCTATATATAGAGAGATGCCCGGGCATCNNNNNNNNNNTAACATTGAATCACTACAAAAGAAAAGGAGATGAAGCTCTTACTTATATTCCTAGTGAACTCCTTAGTGAACTTCCATAACCCAGTGCTTCCATGAGCCAAAACATCATAAGCCAAAACATCATGAGCCAAAATACATAAGACT
>214154 NS=57 contig=overlapped:15
GGATGATCCTTTCCAAATAAGGCTTATACAAACATGGTTGAGCAAATGTCCTTATTGTGTACTTGAGCCTTTTTTGGATATATGCCTAGGAGTGGTATGGCTGGATTTTGAGGAAGCGCTATTCCTAGTTGTCTGAGAAAGTGCCAGATTGATTTCCAGAGTGGTTGTACAAGTTTACATTCCCACCAGCAGTGGAGGAGGGTTCCCATTTCTCTACAACTTCTCCAACATGTATTGTCACTTGAGTTTTTCATGTTGGCCATTCGACT
>214155 NS=18 contig=separate
TGGTGGACATTTAAACACCCTCTTTCCATTTTCTGTAATTGCTGTAATGAATTAAAAAGATGCTTTGTCATTGGGAAGTACATTTTGCAATGCTATCATGTGCAATATAATTGTGTTACAGGTACTTTCTCTTTGTTTTCNNNNNNNNNNTTGGTATAATGATTAAGTTTACAAATTAAAAGTGTGGTGTTTTCTGTGAAGATTTTATTGACACTCTTCCCACACCATTCTCGGTAATACTATGGAACCAATATCTTCTCATAGCTCATGGCTGAAGTAAAATGCCACAGGACT
>214156 NS=9 contig=separate
ATGTGCCTTCTTTGTTAACACTTCCTTGTTCTCTCTTTTGAAGGCTATTCTCAGTAGGACTAGAAAAACTTTATATTTTTTTTCCACTTTCTTTTCAGTAGCTGATGAGGGTGGGAAGGTTTGAGAAGGTCCAAGATAAANNNNNNNNNNTGAACCGGCTTGGTTTCTAATGGTCCTCACAGAGTGCTGACATCTGACTGAGAAGAGAAGGAGATTGGAGAGCCTGCCAGCTCGGGCCAGGAGCCAGCCTCTTTCTCTTAAGAAATCTTTCTTAAGGTGCCGGGTCACTCGACT
>214157 NS=19 contig=separate
TAGTGTGAAATGACAGAAAACTGCATTACATAACTGTAAGAAAAATACAGACTCAATCAACTGTTATAACCACATGATAACAAATAATATGTTTCACTCCTCTTTTCAACACAGTTCAGTTTCTCTGAATATATAAAAATNNNNNNNNNNATCAGTGCAAAATGCTTTACATATCTTCTCCAAATCACTGAGCATTTTTCCTTGCAATTTTTTAAGACTTTTTTTTGTTTGCTTTGAAGTGTGTCTGTCTCTGTGTGTGTGGTTCGGGTGTATGTGTGTGGTATGCACACGACT
>214158 NS=103 contig=separate
TGATGAGACCTCATTGATGTAGCTTCCCTGTCATTTCTAGGAGATGCAATCTCCTGTTCTTCTGACTTTGACACTCTTCTCATCCCCTCTTTCTTCCTTTTCCAGATCATTAGCTGAAGGAGCTGTGTTGTTGATGTATANNNNNNNNNNCTGTATTTTGATTAGTTGTTTTCTATGATGGTCTCCATCTGTTACAATGAGAAGCTTCTTTGGTGAAGGGTGACAGTTACACTTATCTGCAGATGCCTTAGTTACTGGTTTATGTTCATGGTGTTTTAGAGACATCACGAGACT
>214159 NS=61 contig=separate
CAATGCTCCACAATCAAGAAATTCTAGTCCATCTACTTGGCATAGAATCATCAATGCAGGTGTGGCTTTTTGCCCCTGGGAACTTCTGTGTATATCCTTGTGTCTCCAGGCTCAGTCCATTAAAGGATGGGAAATAAAGCNNNNNNNNNNCAGGATTCTGGATTCCTCCAAAATAACAGAGTGAGTTGCAATAGATTATACATTAGAATATGAATATGTCACTATGGTAATTGCTTGTTACTGTGACTCCAATCCAAATCAGCAACAGAAGAGAAATGCTAGTTGCATGTGACT
>214160 NS=68 contig=separate
GCATGGGAAATCAAAGGTAGGAAGTATCTTAACACCATCAAGAACAATTCCTGTTCTACAAACAGAAAAACTAGAGAAGCCAACTGAGAAATGAAAGATGTCACAGGAAAATGCCCCACGGAAAGGAGAGATCACCATTTNNNNNNNNNNTAATGAAGCCAGGGGATTTCCACCATACCACATCACACAGCAGAAAGCTTCTATTTTAAGAGCCCAGCCCTGCACCTGTGCAGAGCAGATGGACTTCGCAAAAGAAGAAATGAAAACAGGGTTTTCTCACTGCCACACTTGACT
>214161 NS=18 contig=separate
ACATGGAAGCAAGCCAGATCCTTGGCCGTAACCAAATGTGGAGTTGTTCGAAACAGAGAGCACTCACCATCGGGAAGGTGGAAGGCGGAAACCAGCTCCATTTATATACAGCAAAAAAACAGGTTTCCAACAAAACAACANNNNNNNNNNAAACTAAATAACAATTGTGTCGCCAGCTCAATTCGGGATACAGGTAAACTGAAAAGTGAATTCTCGCATTGTACAGCATAGAAACAATTTCCAACAAAACAACAGAAAGGTAAAGCCCAACTTTATAAACTAAATCACATGACT
>214162 NS=4 contig=overlapped:4
GTATGTAGGTTTATTTTGGGGTCTTTTGTTCTATCCCATTAATCCACAGCCTGTTTCTGTACCAGTACCATGCAGTTTTATTACTGTTGCTCTATAGTACATCTTGAGATTGAGGATGGAGATACCTCCAGAAGATCTTTGTTATTCCATATGAAGTTGAGAATTTTTCTTTCAAGGTCTATATTGTGTTGGTAATTTGATGGGAATTGCATTGAATCTGTAGATTGCTTTTGGTAAAATGGCCATTTTTACTATGTTAATCCTGCCAAACCATGAGACT
>214163 NS=61 contig=separate
TGGTGAACAGGCCCTACTTGAGAAAGGAAGCAAAGCTGGCCAGTGACTAAGACTCGGTGACATATTGATCAAAGAGAATTTATTCACAGAGCTTTTCAAATACAAACAAAATAGTACTTTTTTCCCTTTACAAAATGAATNNNNNNNNNNATGGACAAAAGAAAACAAGAGCCGATAATTGGAGAGAGACCTCTTTTCACCCTCATATCTGCAACTGAATCCTCGCCTAACATGGACGAAAGCTGTGTTACAGCTTTACGGGTGTTACAGCTAGGGTACTCACATCACGAGACT
>214164 NS=26 contig=separate
CAATGCAGTCCAACGTGGTTCTCCAATGCCAGTTAAACAGTGCTCCATCCTTCCACAGCTATCCATGCTCTAATTGCTGGGGTGTGTATACTTCTCTAATAAGGTTAAAAAGAAACCTGCAGTTGTGAGCAAATCAAGAANNNNNNNNNNTGGATAAGAATGTGAAAAGAACACCCCGACAGGGTAAGGGGACAGCAGACCCTGGTGTGTCGCAGCCGGGAACCAATTCAATCAGCTTGATGGGGAGGTGAAAGGCATTTGCTCCAATATAATTCCGCGAGTGTGCATCAGACT
>214165 NS=101 contig=separate
AGATGAAAATGTGCAAGCTGTGGGGGTGACAAATGGATCTACACGTGATGCTAGTTCTGAGGTGTAGCTATTATTTACAACTTGGTACATAAAACTCTACCAGCAAGAGAAAGCTTGCAAGCATGTTCTTGGGCTTTGAANNNNNNNNNNGGTTATCTCCCTGTAGATATTAGCACTTCAGAAAACTACTCATGCTGTATGTACTTGTCCTTCACTTCCGGGGAGGAAAATGCTACAACCGTCATGCAAACTCTATACGGTCAACTGTCCTTTTTATTAGACTGTCACTGGACT
>214166 NS=66 contig=overlapped:30
CAATGTCACTTGAACGTATACATTTTCATCTATTTGTCGCTGCGACTGTGTCGTTAAAGAACAATGACAGTCTGTGCACGCTTGAAACTGGAGGACACCAAGAAAGCAAAGCCCTTTAAGTCAACAAGAGCAGAGATCATATGAGCTCACAGAGACTGACGCAGCATGCACAGGGCCTTGCATGAGTCTGCACCAGGTCCTTTGTGTATATATATTATGACTTCCAGTTTAGTGTTTTTATTGGACACCTGACT
>214167 NS=24 contig=separate
TAATGTACAACATTGGTGCTCCACACAGTGGAGCAAGGGGTGTCTTCAGAGGCACAAATGGTAAATGCCTGTCCAGAATGCAACTGTGCTGAGCATTAAGCTGTGGGTGGCATCCTGCACAGACAGCTTAAGGCAGAGGCNNNNNNNNNNTGCCAGTATTCTGTTTCGCTTTAGCTACTACATGAGGGCATTGGTGCCTCATCTACCTTTTGGCAAAGGTTTGTTTGGGGGAAGAGGAGTTAATGGTTGTTTTTCTAATTTCAGGATGTCCATGAAAAATTTCTCCACGAGACT
>214168 NS=31 contig=separate
ACATGGTAACTTTGGGATAATAATACTCATTGAGGTTTGAGATGTAGCTCAGTGGTAGAGTGAATCTGAGTAAGAGTAAGGCCTATGATTGACCCTCAGTAGAAATAATAAGATAATAATGGACATTGAATATCTCTCATNNNNNNNNNNTTTCTTTTTGTGCCTCTAGCCATTATTGGCAGGCTTTGATGGCAGAATTCCTTCTTTATGCCTAAGCTTTGTTCAAAAGGACTAATTAAATCAACATATCACACTTCCCTCTTTATAAAAAAGGGATGTTGGCCACATCTGACT
>214169 NS=95 contig=separate
CTGTGAGCCTCAGTTTGCTTTGTTCGTCTGTGAAATGAGGTCAGGTACTTGCCAGGCTCCAGGACAAGCATGTGGCACAAGCGGCGGCTATGGCCTCTGAGGACTGGGGTGCCAACCCTCTCTGACCTATGCCAGCTCTGNNNNNNNNNNGGGAGCAGAGATGGACAGGCCTCCCGTACATGGGAGGGGCAGCTGTTGTGCCAAGTAAAGGCAGGAATGGGAGGTGGGCACTGGTATTGCCACAGGCACTTTCTCGTCATCTCCCTGGATGCCGTCCCGGTGACTCACAGGACT
>214170 NS=42 contig=overlapped:22
AAGTGATCTTTGGCATCTTCCAGTGAAGCAGTGTCTTCAGAATGTCACAATAATCTAAATACTGGAAGGTTTTATTGAGATATGTGTTGGAAGTAGTATGTTGTTGACTTCATCTATCTCTTCAGCATTCATTAAACAATTTATAGCAATAAATGACAATTTCTCAAAGCAGGAGCTGTAAAAAAACCTATTTTCAGGCCATAACACACATGGCTTATTTATACACATGAACAAAATATCAGAGTGATGTTTTCATTGGACT
>214171 NS=74 contig=overlapped:10
CTGTGAGTTCATATATGTATCTACTGCATGAGAAACCTTCTCTGATGAGGGTTGAGGGGTGCGCTGATCTGAGTGTAGTAATACGTCATCAGGAGTCATTTTATCACTATGTTCATTTAGCAATAAAATAATAACAATAGGTTTTCCTTTGGGGCCGCATGACCTATCTAGTCTCAGGTCCCTGGCCTCTTTAAGGGTATCAGGAATGGGTTCTGTCTCATGGAAGCCATCAAACAGTGGTTGGTTACTCTGATGTCGTTCGTGCCACTCGACT
>214172 NS=115 contig=overlapped:17
CTGTGTTCACAGCAGGAGTTATGTTCAGCTCATTGTCCTGAGGCCTGCATCCAGCATTGTGCCTGGCGTGCTGGGAGAAGACAGACAAACATAGTACTTTGTGACTAAGCACAATGAGTAAGCGGCTTTTCAGGAAGAAATCTCTGATTATTTATTCTTTTTTGCAGTTTGCAGTTTCCTCTAAAATATGCCTGTCGTCTTCTGTAGAGAAATAACAAGTCCAAGATTTTAATAGGGTTTAGTCTACTTACTGTGTTCCATTTGACT
>214173 NS=92 contig=overlapped:27
GAATGACTTGGGCCTTGGAATTCAGGGTCAGCTTTGACAACTTAGAGTCTGTCTCTTGAAAGTAAAAATAAAGCACGAGTTAAGGAGATGGTGATGTGGTAAAGATTGGCATCTGGGACTGGAGACATGGCTTGTCACTTAAGGTATTCTGCTCTTGCAGGGGGCTGCAGTTTAGTTCCCAGCAAGCAGGTCAGGTAACTCCAGCTCCAGGGAATCTAGCACCCTCTTCTGGCCTCCATAAGCACCTGCACTCGACT
>214174 NS=98 contig=overlapped:23
TCATGGGTTAGCAGCCCTGATAAGCTAAATGGTTTTTATAGCTTTCATATGCTCTCCACTCAAAATGTCTAGAACTCTGCTGACTTTTGACACCTTAGCACACGTCATTTCATTTCTTGTTTTTATTTGGCTGTGCAGGCCTCTGGAGTCTCTTCTTGTGTCTTCGCTATTTCTTATGTGCTGGGTCTGAGTTTTTCTAAAACCTTTCTGGGGTTAGGCTACAGGCAAATGACCCAGCTCCACCTTGCCAGACACATGACT
>214175 NS=69 contig=separate
AAATGTAATTTGGGAAAAATATATACACACATTTCATTTCTGCAGATATGTGTATGTAGTTTAAGATAAAACTGTGTGAATATCGACCTGCATAGAATCTTTTTGGAGAGGCATATAATAACTTGAACATGGCAGTTCCCNNNNNNNNNNTTACTGCAGTGTTTTTATTTTATTTGCCTCTCACAGTGCACATGCAGGACTTTACAATGGAAATACCTTTGTATCTTCATGTTTCTATGTCAGTTTGAGTTGATTTTGTTAAATGGATGAAAAATATATGTGTAGCATCAGACT
>214176 NS=30 contig=separate
GTATGCAAACACATACCAGTAAATCAAGAAACCATTCTGACAACTTAGCCTTCTTCATCTGAAAAGTTTTCAGACCCAGTCTTCAGACCATGTTGACAGAGGAAAAAAGCCAAGAAGACACTAAAGTCTTGAGAAAGATGNNNNNNNNNNGCTCTTGAGAACAAGCCTCCAGGACTGTTCTGTCACTGGAGCTTAGTAAATGGTCCCCATGGATGGTTAGCACAGCACACACCTTAGCATGTCTCTTGCTGCCATCAGCTAGGTCAACCTATGCAGTCTTCGCAACACAAGACT
>214177 NS=77 contig=separate
GTGTGAATTGGAAAATTATCAACAGCAAGGCATCACTCTTTTGTACATACTCTGCTTATCTTGTGTGTAACAGCAAATTGGCATCTATGAAATGTCATTTTTCCTAGTCATCTACAAAGTCAGGCACCCATCAACAGCACNNNNNNNNNNGTGACCTTTTTCTTACCTGCTGGATAATCCTGTGTTTGGATTTCCCTTCTGTTGCTGTAACAAGTTACCCTGACAGAGCAATTGAAGGGAGAAAGAGTTTATTTTGCTTCACAGTTCAAGAAACAGACAAACCATCACAGGACT
>214178 NS=13 contig=separate
TTATGCAACATTAAAATCAAATGAACAATATGTAGGGTGGGAGGATAGGAAAAATGGAAATGAAAAAACAATTTTTGTGACGCTTTAGATGATAATGAAGGTAGCTGATTTGTACAGCTACCTAATACTATGTTCATTAANNNNNNNNNNGGAAACTGGTTTGGGTACCTTCTGAAGTTACTGGAGTCTAAATTTTGTCTTTTGAGACACGGACTCCTTCGGTAGTATAGTAGTAACACATCTTTCTCCTGCCTCAGTCTCACAAGGGCTAAGATGACAGACATGCACCAGACT
>214179 NS=87 contig=separate
GCATGCAGGCCCACGTAAGAGTTAGAAAGCTCGTACTCTAGAGAAGTTCCGTGAGACCCAGTGGCTTTTCTTTTTCAGTGTTTTGAAAAGATAGTACCTTCTAGGCCTTACAGGCCTAGGATTCGGGATTTTGTTATGGCNNNNNNNNNNATCTAAAAATATAAGTTGCTCCCATGCTCACTTAGAGATCAGCTTTCCTTGCTTTATAGGAAGTTTTCTTAGCTTTGCTGATAGTTGAACTGAGGAGACTTTATAACCAGTCTTGGTGTTGATTTTAGGTATTCTCATCCGACT
>214180 NS=64
AGGTGGAGCTTAGAGATAGGCCAAAGAAGCCACTGCTGTCATGAGGGGGCTCTTGGTGGCCTTTTGCTGGCTGATAATTGCCATTTGGTGTGAAGAAGCCCAGGGACACAAGGGCTGTCAGAGAGAAGTAGAGGTTGTAC
>214181 NS=33 contig=separate
AAGTGTCACCGCAGATGCACCTGGCACAGAACAGGCACTCTGCGCACGTGTATTAAAAAGAAAACGCTTTTTCTCAGACCTGCCACACTGAGCTCTCCCTTTGTACTAGTCCCTACCTGAAAATGCTCGCCTCATGGACATANNNNNNNNNNATGGTTTTCCCCGGCCCCATCTAGAGTCGCTGACACATCATCCTTTTGACTTATCTTCATACACTGTGAACTCTAAGATTCTCTTCTCATCAAAATCTAAGCTCTGATAACAGCAGGAGTCTGGTCTGACTGGTTCATCAGACT
>214182 NS=88 contig=separate
CCATGCAACACTGCAAGAGTTCCCCAAGGCGCCATCTTCTAAACCGTAGGCTTGCTTACTCAGGAAGTGGGGACATCCTTAGTTACCTTCAATCATCTCTTTCTCGGTGTGTGCTTTTACTAAGGGTGTGACCACTGATANNNNNNNNNNTAGAATTTCCAAATCTGTCAATTAGATAAAACTTTCCCCTTTACAAACTTAGCTACTTCAGGTGTTTTGAACCCAACAGATACCGAAAGCCAAGAGAATCATGCTCCCCAGTGAATGTAATCTTGTTTTAAGGGCCATTGGACT
>214183 NS=12 contig=separate
ACATGGTGACCCACAGACTGTCTATAACTCCAGACCCAGGGGATCTGGCATCTCTTCTGGTCTCCTTGGATACACATGCACACAACACAGACACAGACAGAACACCCACACCCATAAATTAATTAACCTTAAAATCCCCGNNNNNNNNNNTACTTCTGGGAATGTTCTGGAGTTTTCTGTCTTGTTTGTTGCTGTTTTTGTGGGTGTGTGGTGCAGGCTGGCCTCAAACTCACAGCAGTCCTTCTGCCTCTGCCTCCAGAGTGCTAGGATTCACTGGGGCAGCTCCATGCGACT
>214184 NS=53 contig=separate
GTATGTATAACCAGCCTATTTTTTGAATAGGCTAACATTATGTGCCCCCTCCCTCACAATTCAGATCGTAGGATGGTGGGCTTCCTAATGATCCCAACCAAGTAGGTGTATGCTTTAGTTTTTGCTCACAGAGTCAGGTCNNNNNNNNNNGAAGAGCAGTGGCTCAGTGGTCAGGAAGCAAGAAGCTGCTGTGCCCAGCACAGCTCTGGGCTCTGACTAAAGGGGTGAATTTCTGAGTTTCAGTTTCTTTACCCACCAAACACTGAAAGAAATAAAGAGTCTGGGCATGGGACT
>214185 NS=11 contig=separate
AGGTGTTCCTCGTTTTGCCCTATTTAAAAACTTTTTGATAGTTTCATATCTGAGAACTATATTTACATTATTTCTACCCACCCCTCTATGATCCCACCAAATTCCTGACTCCTTCTTTAATTATGACACACACACATACANNNNNNNNNNGTTCCTCATATGTATATGTGTTTGGGGCTGACCAGTTGGGACTGGATATCCTATCAGGGGCTTGTCCCTCTTTCAGCAGCTGTTCACTGCCCAGACTTCTTACAGCGGGGAGGCCTTGTGACATTCCCCCATCCACACTGGACT
>214186 NS=20 contig=separate
CCATGTAAAATGCAAAGAAGTTATCACCTTTGGGAAGCTGTAAAGTAAAAAGGTTCTGTCTCATGTTAAACTACACATAACAAGTGTCACAAGGACAGAAAGTGACAGCATGGATGCATAGAGGTCTAGTTCACAGCTGGNNNNNNNNNNTTCTGATTGTTCTTCATTCACAACGGAAGTTAAGAATATGCTCACTGTCTGGTATGTTTACATCTATAAGATGAAGAAATGCTAATATGTTCACATCCTGATTTTATGTGCAGGTAATTTTTTTCTCTGTGCTGGCATCCGAC
>214187 NS=76
CCGTGGGAAGCATGGCAGGGTGCAGGCAGGCATGATGCTGGAGGAGGAGCCAAGAATTCTACACCTTGATCCAATGGCAACCAGGAGGAGACTGGATGTGTTTCACACTGGGCATAGCTTGAGCATTTAAGACCTTATAG
>214188 NS=64 contig=overlapped:37
AGGTGTCATCCACCCAAAGAGCATCAGACCCGTCCAATAACTTTTTCTCAGAGGCAGGACCTGGGGCATCAACCCGCATGCAATCAGACATGCTCTTCTCTGGAGAGCAACAGAACAAGAAAATTTGAACACAGGGAACTTCCCAGAGACTCACACTCCAACCAAGGACTATTCATGGAGATAACCCAGAACCCCTGCACAGATGTAGCCCAGGGCAGTTCAGAGTCCAATTGGGTTACATAGGACT
>214189 NS=6 contig=separate
CCATGCCTGCCCATTCCTTCAGATGATTCATGGCTGCAGCAATCCATGGTGATAATCCTGTGGCTAGTCCTGCGTCCACTCTGGTAGAATTTACTGTGATAATGGCCACTCTCAGCTGCTCCATCGTAGTATTGAATTCTNNNNNNNNNNTCCAATTACCTAAAATATAGCTAGACAATTGTTTAGACAGATTTGCAGCACAGGAAAAATTCTCATGTTGTATGCCCCAGGTCCCGCCTCTGAGAAAAAGGTATCGGATGGGTCTGATGCTCTTTGGGTGGATGACACCTGACT
>214190 NS=4 contig=overlapped:9
TTGTGTTTCTATGCCAGTACCAGGCAGTTTTTATTACTGTTGCTGTATAATACAGCTTAATATCAGGGATGGAGATACCTCCAGAAGATCTTTTATTGTAGCGGATTGTTTTAGCAATTCTTGGTTTCTTGTTATTCCATATGAAGTTGAGAATTTTTCTTTCCAGGTCTGTAAAGAATTGTGTTGGTAATTTGATGGGAATTGCATTGAATCTGTAGATTGCTTTTGGTAAAATGGCCATTTTTACTATGTTAATCCTGCCAAGCCATGAGAC
>214191 NS=55 contig=separate
GTATGTGTGCTCCTAACTGAGGTCCACAGTGCTTTGAGACAGCTGTATTCAACTAGTGAGTGTTTTAAACTTAACTTCTGGGGGCTAATGAAAAGCTTGGTAAACGTCACCAGGCAGAGCTGAGGTCATGAGCAAGTGATAAGGGCAGTATTCTCAGCTCTTTCTTCCATCCTACTGCAAGCACCCTGCATGCTAGGTTTTAACAAGGTAACTGCAATGTTACAGGTGTTCAGGGGTCAAAAGGAGGCCTTCCAATGGCCAAGCACACAATCCATGGTGCTATCCCACTCGACT
>214192 NS=2 contig=separate
AGGTGGCATACAAACTGGTAAGAGTCTGGAAGGCTGGGGTACATCTCTTTCCCAGTTTCTCCTGCAGCTGCAGAGCCTCACAGACCAGAGAGCATATGGAGGGGACTTGGCATTGGTCAAATAGCTGGGAGTTTTCTATCNNNNNNNNNNTCTTGTTGCAGTCAATCCTTCAACTAGTATGTAGAGGGGGGACACCACTATTGAATTGAGTTTTTCTAAGCCTGTGTTTCTGGTGGTGATAATGAGAAAGGACTGTGGGAGGAGGGCCTTCCTCAGAAGGCTGTACATCAGACT
>214193 NS=33 contig=separate
TCATGTTCTTGTTTGTCTGTCTGTCCATAGTGTTTAGTGGTAAGTCCCATGTCCCCCAACAGTCTATGACAGTGACCTTCTTTAGCCCCCATAAGACCTTTCAGTGAGAAGTCCTACCCACTGGCTCACAGCAGAAGCCANNNNNNNNNNGGGAAGAGGGGAAGGGGGTGTTGTCAGCAGACTCAAGAAGCCAAAGCAAGGAATGTTCTGGAAGCTCAGAAAAGCTAACCCTCTCCAGGTCAGGCCCAGGCCCCTCCCTGAGGTGACATCTGAGCAGTGAACAGCCACAGGACT
>214194 NS=34 contig=separate
GGGTGGCAGATGGAGGGCGGCTAGGACAGGCACAGAGTGGCAGGTGATGTGCAAATAGACCATAAATCTTGTTTAGGATAATGTGGACCATCTCTGCCCATCTCCAGAGGGGGCAAAAGGAGGGAGGCTTGGAAGGAGGCNNNNNNNNNNTAGTAAAGCTGAAAGAAAGCCCTTCTCATTAAAGCTTGGGATTCTAAATAACTGTAGTTCCAGGAAGTGCTTATGTGCCCCATGCTTCTCAGTCAGGTGCTTTTAACCTTTAAAGGTCATTTGGTTATGTCTGGACACCTGACT
>214195 NS=71 contig=separate
AGGTGTGGGAGTGGATGGTGCTAGGGAACGCTAGTGACCCCCGTGGCCGCTCTTTTCCTTTTCTGAATAAACAGCTCTGGGATGATCTTGATGTTCCATTTGAGGGGGTAGGGTAAAAGCTGGGGCTCACTGCTACTCCCNNNNNNNNNNATAGGACTACCTGGAGTGAATACTGTCCAGCCTCCCTTGCAGCTAGGTATGATCATGATGCCAGATGGAAGGGAAGGCCAATTGGGTCCCATCCACCTCCAGGGGGTGTCAGGGGACTCTTCCTCTATCTTGATCCACCAGACT
>214196 NS=13 contig=separate
ATGTGGACCTATCTGCATTGCCCACGTGGCACGCCTGGGTTGGCTACCCAGAGGCTATTTAAGCTATGGGCTGGCTTTCCCCAGGGTCCGAGGATTGTTCAATGTTTCTGAATAAACTGCATTGAAAAAAAAAAAGAAAANNNNNNNNNNTTTGAAAGAAACTGCTTTTTTTGTCTGAATTATACAGGTGAAATTGAATGTTATGTGTCATGGATGCCCGCCCTTGATAGACACCAAGTTAAGGTTAATGCATCAATGAACTATACATTACTGTCTACTACAGAACACCAGAC
>214197 NS=42 contig=separate
ACATGCGGAAACTAGATCCAGTCCATTCATGGTTCTTGGTCGGTGTTTCACACTCCACAGGCCCCTCTGGGCCCTGGTTAATTAGCTCTGTTGGTCTTCTTGTGAAGCTCTTGTCACCTCTAGGTCCTTTTATCGTTCTCNNNNNNNNNNCACTTTTCTGCTAGACTCCCTATGCTTCGTCCAATGTTTGGTTGTGAGTCTCAGCATCTCTTTTGAACCTTTGCTGGTGCAGCCTCTCAGAGGACAGCTCTGATAGGCTCCTGTCTGCAAGCATACCAGAGTATACATAAGACT
>214198 NS=37 contig=overlapped:30
AGGTGTCATCCACCCAAAGAGCATCAGACCCGTCTGATACCTTTTTCTCAGAGGCGGAACCTGGGGCATCAACTGGCATGCAATCAGACATGCTCTTCTCTGGGTCCAAAGCGGCTGACCTTGAGTGCAGTGCTTAGCCTCACATCCTGAGCGTATCATTTTAGCTTTTTATGGTATCCAACCATGCTTGGGGAGAATGTCCTGCTTCAATGGCTGTAAAGGCCTGAATGATCATGGCTGCATCACACTGGACT
>214199 NS=90 contig=separate
ATATGATAAATACAAATAAAAGAAGCTAAGGCTAAGACAAAGCAGGTTCGGGAAAGAATGAAGTTCTCTGAAATGTGTAAGGTGAACCTGTGAGAATTCCAGGGGAAGGTGCTGGCAAGGGCCCTGCACATGTTTTGAGTNNNNNNNNNNTGCCAGCATGTGGCTACATACTGGGGGCAGAGATGCCTGGTCAAACCTTTAGGATATTCATCTAATTCACAATCCCAGTTACCCCTGAGATAAGAAGGTACAGTGTTTGGTGCTCAGCCGACAGCCTTCTGCCTTCATCTGACT
>214200 NS=7 contig=separate
CTGTGCTTTTAACTAAAAATAATGGAATCTATGATGACTTGAAAGTCACATGTCAAGGATTTGTGACTTTATTAATGAACACTTAAAAGAAATATTAGACCCTTTTCCCAAACTAAGAGTCATGGACACAGAAACTATCANNNNNNNNNNAGTCTTTCTCTCAAGCATGCTGTCCCCTTGGCCCCTTTAATAACTGGCTCCTGAAACTCTTATTGGCTTTCACCAGTTTCATAACATCATTCTCACTCTCAGGTAATCAATACCTGAGAGATACCTGAGTGTTCCATGGGACT
>214201 NS=28 contig=separate
AAATGATATAAAAGAGCTGGAACAACAAAATTAACAAACTTGCCAAAATTGGCATCCATCGAGTACCACATCTACAAGGACAGACACTGTGCCAAGTGCCCACCACACTGCAGTCTTGATCACACAGAGTCAGAAAATAANNNNNNNNNNAACTCAGAATGTGAGCTAGAGGTAAAAAAACAAATGGTAACCATAAAAATCACAAAATCACCAGCAGTGGAGAAGGGTTCCCCTTTCTCCACAACCTCTCCAGCATGTGTTGTCACTTGAGTTTTTGATCTTGGCCATTCGACT
>214202 NS=32 contig=overlapped:31
AGGTGTCATCCACCCAAAGAGCATCAGACCTGACCGATACCTTTTTCTCAGAGGCGGGACCTGGGGCATCAACCGGTATGCAATCAGACTTGCTCTTCTTTGGGTCGAAAGCGGCTGACCCTGAGTGCAGTACTTAGCCTCGCATCCTGAGCATAACATTTTAGCTTTTTATGGTAGCCAACCATGCTTGGGGAGGCTGTCCTGCTTCAATGGCTGTAAAGGCCTGAATGATCATGGCTGCATTACACTGGACT
>214203 NS=46 contig=separate
AAATGGAGATTAAAAATGAGACTTTATAAATTGTCCTCTTATGGCCAGTCTTAACAAATGACGGGCATTTTTGCAGTAATTTAGGGAAAGAAAATGAGACATTAAAAGGATAGATGAGTTAATAATAAAACATGCATGTTNNNNNNNNNNAGCCTTTCATTTATTCCTACATGGGACACCCTAAAAAATGGGACTCATGAATGGACTAAATTGCTTCTCCAAAGTAACGCCATTCATTTTTTCTTCTGTTAGTAAAGTAAAACACACTAACAGTACTGGATTTACCATACGACT
>214204 NS=51 contig=separate
TGGTGTCCTCCTTCCTCCTCCCTTCCCATATGTCTGTCTGTTTCCCATGATTCTCCTTTTCCCAAAGCCAAGGAACCTTAGCCATGCCTACCCCATTCTGCCCAACTCATGTTTTAGGCCTTTTGATCAACCAACTAGTCNNNNNNNNNNTTACATAACAAGGATAGGTACATCTAGGAAGTAACCAGATCTTGAGGGCCAGTAATTAGCATCAAAATACAAGCATCAGACCAACCCCCAACAATGGTGTTGATACATGCATGGAGTAAATGTTCCTGTGTCTCCCACATGACT
>214205 NS=48 contig=separate
TAGTGGTGGAATTGGGTAAGGTGCTTTGTTCTTGGTAGGAGAGATGGCCATTAATGACAAGTTTGTCCAATCTTGGTTTAAAAAAAAAAATTTTCCTTCACAAAGTTGAGCAGCAGCACTGTCAAAACCTGGATTACTTTNNNNNNNNNNCAGAAATTGAGCATTTCAGATTACTTCAGTTGTCATCTTTGTTTCTTTAGGATTGAGAGTTTGGGGAGGAAAGCTGATAAAGGAAAGAAACAAGGACCAAACTCAGGTATTTCCTGTCTAGTTACTGCTGTAATGCATTCGACT
>214206 NS=7 contig=separate
GTGTGTGGGTTTATTTCTGGGTCTTCTGTTTGGTTCCATTGATCCTTCTTTCTGTTTCTATGCCAGTACCATGCGGTTTTTATTACTATTGCTCTGTAGTACAGCTTGAGGTCAAGGATGGAGATACCTCTAGACAATCTNNNNNNNNNNTTTCTCCATATGAAGCTGAAAATTTTTCTTTCAAGGTCTGTAAAGAATTGTGTTGGTATTTTGATGGGAATTGCGTTGAATCTGTAGATTGTTTTTGGCAGGATGGCCATTTTCACTATGTTAATCCTACCAATCCATGAGACT
>214207 NS=15 contig=separate
ACATGTTACATACACACACAAACACAGAAAAAAGAAATTTTGTTTCACTGATGATATAAGTAAAATGCCACAAACATTGATTCTAAGAACTTTGCAACTTTTGGTTTAGTTTGGTTTGGTTTGGTTTTTCAAGACAGGGTNNNNNNNNNNATTTGCTTTGTAGACCAGGCTGGCCGCTAACTCACAGAGATCCGCCTGCCTCTGCTTCCCTGAGTTCTGAGGTTACAGACATGTGCCATCATGCCAGGCTTGCGCTTTGCAACTTTAATGAAATAAATCCAACAACACATGACT
>214208 NS=4 contig=separate
GTATGTGCAGCTATTAACCATTTAAAAAATGCTGGAAAAAATGGAAAATAGAACAGAAACCTTTAACAGAGAAATAAAACAAGGGTACCTATTATAGCATCACAACCAGTGAATGTTTGTTTTTCTCTTTCCTCCACTTCNNNNNNNNNNTCACAACTGGCAGAGAAAACATGCCTATTCACATACTGTTCATCCGAAAATTTTTAAAAATGCATTCTTTGGAATTTTTAAAATAACATTATTGGGACATAATTCAAACACCATTCATTTTACTTATTTAAAATCCATACGACT
>214209 NS=43 contig=separate
ATATGAAAGCAGAGCTAAGAAAATAGAACTGCACCCTTGGCCTTTCTTAAAAGAACACGCACGCTTCATGGTTCATTCACACGGTTACAGAAACTCCTTTTGTTTTCAGTGAGTCAGAGACTGCATGCAAAGTCTGAAATNNNNNNNNNNTTTGGGAAAATACTTCCAAGCTTTATGAGGAGGTTATGATTTGAAGGAAAAAAAATAGTGACTGAAAATTTAGTAAATGCAGGGACTGAAGGGGAATCAAAATATTTATTCTTTTCTGAGTAGTTAGCACAAGACCACAGGACT
>214210 NS=118 contig=overlapped:18
TCATGCTTCTAGGATGTTTTGCATGGTTGGGACTTGGTGGAAGAACATTTGTTGAGTAAATAAGTTAACTGATTTTCATTTTATAGACTATGCAATGGATAAGTCTCCCCGGTTAAAATACAATGTGATTCAAAGGGTTTGAGAGACAGCTCAGTGGTTTCAGACACTCATTGCTCCTTCACAGGACGTGAGATCACTTCCCAGAAAGCCTCATCCAGTGACATTCAACTGTCAGTGAATCTCACCAAGAACCTCTGCACACGACT
>214211 NS=78 contig=separate
CCATGGGTGGTTCTTTCTCATGGAATAGGTCTTAACTCCAATCAGAAAGTGATTTGTTATTCTTATAACATATGTGCCACTATGACACCAGCCTAGCTTTCAGACAGATCACTGTTGTAGGTCACAAGATTTGTAGCTGGNNNNNNNNNNATTTCTGCTCCTGTAGCATGCAGAGTAACTTCTAGTACCATGAACACCAGTCAGGAGGGGTAAAGCCCTCAGTTAGTCACCAGCTAGACTTCTAGTTGAATGACATAGCTAAATGTTATCTGCAGAGAGCCTTACCACCAGACT
>214212 NS=36 contig=separate
TAATGTTTTATTGTCTGAAGGAAAATAGTCATTCAGTGAACATACTAATTGTTTAAAATGCTTACTATGTAATCTTATTTAGTTCTGCTAACAAACCAATGGAAATAGGTGTAATTGTGGCTCTTTGATCAACAAGGAAGNNNNNNNNNNAAGTGTAAAAACAAAATTGATAGTTCATGACTTTATGTGGAACTGCCACTGAGTCAACAAGAAATGTTTCTTTTTTCATGCCACATGCATTTGGAAAGATATTTATACAGTATACCATATGTACAGGTGTGTGTGCATGTGACT
>214213 NS=106 contig=separate
ATGTGCTCCCAGATTTCCAAGCTACTGTGCGTGATTTGTCAGCTGTGACATGAGACCCAGGTAAACACAGCCATCAAAAAATGGAACAACTTACGTACATGAGAACATTTAACTTTCGTGTTTCTGTGACCATGCAGTTCNNNNNNNNNNCAGGTTGTGTGGATTTGTAAGAAGAACACAGTCATAGGTCTCCATGAGTACCCACAGACTCCCCCTATCTGCAGACAAGAACAGAACTCTCACCCGTCACCTCTCTTTCTTGCTAACCCACCATGATTTCCAATCCACCTGACT
>214214 NS=49 contig=overlapped:28
CTGTGTACTGCGCCAGAACTCAAAAGCCTAGCAGGTCCTAAGCCTAGGACAAAAGTCCCAGAAGGCTATGAGGCTTGGCATTCATTCTGGTTGCACACATGGATTCTTTTGCCAGATTTTCATATAAACAGATATATGACAGTGCCCTTCAAGTCTGGACAAGCATACTATCCTCTCTATTTTAGAAAGATCAATTCTATGTCTTCTTGTCCTTGCATAAGCCCAGGGATAAGCTAACGATTTTGTGCACTAGACT
>214215 NS=73 contig=separate
GAGTGTGTGCTTTCCTGAAATTATTGCACAATTGGATACAAATGTTCTTGCTCCTCTCCATACTACCATGGTGGGAGACCTTCTTATTTATCTCGGAAACACAACTTGTTGAATAAACAAATATCCAATATGTTTGCAAGNNNNNNNNNNTACAACCAGCACTGGATCCTAGAAACCAATACATAGTTTCTGATATAAAGAAAATAATAGTTTAATTGAATACCAGAGACATAAAGACAATTCCAGTCACATAAACTAAGTAATATGATAAACAAAATCCAATACCATCAGACT
>214216 NS=66 contig=separate
GAATGACTGAAGTGACGTTTCTTTAGATCGATAGTATTGCTAGGTTTTACTGAGGAAATAAATCATTTTGCCGCATAGTTGCCAAAATGTGAGGGGTTTTTGGATCAATGATACAAAACCGTGTTATCTTTGGAAAGTCTNNNNNNNNNNCATCAATCAAATCAACTGTAATTAAATCTAATTTAATGGACTGCTGCCTAATAAAAAGTGCACTTACAAGGCAGTCATAGTTGAAGCACGAAGGCTTTTCTTCTTCCTCCACAGCTAATCCTCAGAGCCATGCAGCACTTGACT
>214217 NS=22 contig=overlapped:8
TTATGGACACCTGATTCTTGACAAAGGTGCCAAAACCATACAATGGAAAAAAGATAGCATCTTCAACAAATGGTGCTGGTCTAACTGGATGTCTACATGTAGAAAAATGCAAATGGATCCCACCAACATTTTAAACATTACTAATATTGAGTGGTTTTTGCTTGTGATATATTTTTGTGTCTTTTACCTACTCTTTCTTTTAGTTTGTTTGTCATATTGTCATTAAATTTCAAATGTTTTGTCATGTTATATGCTGATCATTTGTTGCATATGACT
>214218 NS=41 contig=separate
ATATGTTCTAAACAAGAGTTTGAATTTCACCTTTGACCATATCCAATAACTGTTCATCTATATCCAAGACATACAGAGCATATCAACCATTTAAGAGCAGTCAGAAATAAACATGTAATGGCCATACATACATTTAGACANNNNNNNNNNATTTCAAGCACTTTGTTATCTATGAGGGAGTTTGGGACTCGCTGGCAGTGTTTCCTGGGTGCCACAAGATGCAGCCATCCCCTGGCATGCCTCCTCACCTCTGCCCTCTCCTGCTGACCCTGGAAGAGTAGTGGGCACCAGACT
>214219 NS=69 contig=overlapped:8
AAGTGCACACACACACGCCTGGGGTCTCCTAACCCTGGAGTCCCCGAGGCAATGATCTGCTCAAGTGGACCCCGTTTCTCCAATGGGAGCTGCAGACCACATGACCCCACTTGGCCTAGAGGAAATGAGTAGGCTGTGCAAATGGGTCCAGTTTAGTGCTTAACCCACTCCTGCTCTCTGGTATCACTCCAAAGAGGGGGCAGGGGTGGCCAAGCCTGTGACTCAGCTTTCTCTGCCCTGTTCAGCTGCTGCTTCTGAGGCCCAGGCCACACGACT
>214220 NS=87 contig=separate
CCGTGGTAGTCGGGAGAGCTGGCCCTGCCCTCAGTCAGTTGCCGCACTAGGGAGAGTGGGCCATGCACCTCATCTGGGCAGCTCATAAAGCTGGCCATGGTGGAGGAGGTAACGGTCACCTTGCCCTGAGGGTGACAAGTGGACCAACACGTTTGGGTGTGGGGTGGGATTGGGGGGTTGTGATGGCTTCTCCCTCCACTCTTGGCAACCTACAGTAGGTGAGAGAACCGAGCCTGGAGTTATGAAGGCAGAAGAGCTGATCTTGCCCCATCACTGGCTGTAGCACTGGACT
>214221 NS=31 contig=separate
CAGTGTCATTCTTCCAGAGCCTGTGGCCAGCTTCTTCCCTTCAGGGTGTCCGAGCAGCAACATTGGACTGCAAATGAATGAAGGAAGCTTATCCATGTGGGCGGGTCAGCAGGATCTTGATTTGGCAGTGAGTTCAGGGTAGNNNNNNNNNNTACAGCCCTGTCAGTGACACAGTTCTCTTTATGTGGGCGGAGGGGGTAGCGGCTACATAAGCCTAATGAATATTTGGGTAAAGGTTTTCAGGTGAGTGTACATCATTGGCTGGGCATGAGATGCTGGGAATTCTTCACTTGACT
>214222 NS=40 contig=separate
GGATGAGAGCTGTGAGTACTAGGTATGGTAGAATGCTCTTTAAAAAAAGAAAAAAGAGAGAGAGATGCACAGAGAGAGACACAGAGAGACAGGCAGAGAGAGAGAGAGACACACACACTCTCCAGGGAACACCCATAGTTNNNNNNNNNNAGTTCCACACAGTCCTCAAGTCCTTGCCCCCCTTGAACCCACTACTTCTGACTAAACTGGACTGAGAAACTCACATTAGTCTCTAACTCCTAAGCTGTGAGGAAAGCATCTGGTTGCAGGATGGAAGAGAGTGGTCATAAGACT
>214223 NS=91 contig=separate
CAGTGTGTTGGTTTATCAGCACTGATTTTGGGTGTTTGTGTGTGTGGGGGGGTATGCAATTCTTCATTTTCTAGGGTCACTGGAAAATTTGGAGCCAGAATCCAAAGCTGATTCTGAAAGAAAATCTTGTACAAGACAGGNNNNNNNNNNGCAGTTTATCCTGTACTGTCTCTAAGCCATTAGTGCTTGTCCAGCTGCCTGACATGAGGAAAGGAAGTTAGCAGGCTCTGGTTGTGTGGTAGGGTGGGGAGGGGACCCATGCTGCAGTCCTGGGTGTCTGTCTGGCACCAGACT
>214224 NS=95 contig=separate
AAATGTCTTAGGAAATTCAGTTAGGCATGATATAAAAAGACTCAGGGTAAGTTACATGGACAGGATAAATGGACAGAATAAGAAATCTGAGCAACATCCTGCTATTCTAGTCATAACAGTCCTGTCACTAAACGTTCAAGNNNNNNNNNNCAGTTCAATTAAGTCTTCCAATAACATTTTTCAATATTGCTGACAGTAAACTGAAATGAAAACTTTCAGAAGGCAATTATTTACATGAGTCAAGTCAACTAGTCTGAACTAAGAATGATACTGATAAATTAATTTCACCAGACT
>214225 NS=26 contig=separate
CAGTGGAGACACCTCCAAGCTGCTGCTCATTTTGTTGACAGTGAACCCCTTGCTGAACCTATGATGGCCAGGAAAAATGCCCAGCCACCTCTTTTTCTCCCTCTCTCCTCTCTCACTCTCTTTATCTCTCCTCTCTCTGTNNNNNNNNNNTCTCTCTAAGTTCTGGGATTGGACAGCGGTGCAGTTCAAATGGGCAGGACTGTGTGTGGCTGCATTCACGCTGCCGGCCTCAGCCGAGACCTCACAGGTGAACCTGCATCGCCAGCCCAGGCCCAGGAGGCAGGACACAGGACT
>214226 NS=71 contig=overlapped:12
GTATGTAGAGAAAAAGATATAAAAAGCTGTGCATGGTGGCACACTCCTTTAATCCCGGCACTGAGGGAGGTGAAGGCAGGCTGTGAGTTTGAGGACAGCCTGGCTTAGAAAGCAAGTCCAAGATGGCCAAGACTACAAAGAAAAACCCTGTCTTGAAGACAAAACAAAAAAGAGATTTAAAAACATATGTTGTAGCTTCTGATATATAGAAATAGACATACTGTCTTTATCGCAGAATGAAAGAAAGAGTGCTGCTTTATTCCCATGAGACT
>214227 NS=88 contig=separate
AAATGTTCAGTGTTAGAAATAAGAAAGTAGCACAACCAGTGCCCAAACCAAAATTCAAGTCCAAATGACCATCTGCAGATGCAGAAAATGCGTTCTCATGTCTCAACTGACCACTTTGCCAAGTCCTGACCTTTCCTCTTNNNNNNNNNNAAAACTCTGAAGTGCCCTGTATCTGCCTCTACTAATTTTTAACTGACTGATTTGAAAACCATTTTTCCCACCTCTGTTTGATTTTCATGATGCAAATCCAAGGTAGATGTCACACATCAGCAATCAAAAGAATAGCATAAGACT
>214228 NS=33 contig=separate
AAATGTAAATGCGTATAGCCGGCTTCATCGTACATTGTTCCAAAAGCCCTAGAACTCTGTTTTACTTTCCTTGGATCCTGAGAAATAGATAACCTAGAAGCTGAACTTTGTAAGCAGATCAAGGGCTTATATTTCTAGCANNNNNNNNNNTTTCTTTTTTTTTTGACAATAAATTTTTCTTCAAAGACTATAGTGACAAACCTTTCATTTTATAGATTGGCTATGTGAAACCCACAGAGCTAATTTGCTATTGTATCCAAACAGCAACTTTGGACCACTTTGCTCCACTGGACT
>214229 NS=80 contig=separate
TGGTGGGAAGCATGGAGCCAAACAGACACACATAGTTCTGGAGAAGCAGCTGCTGTTCTACACCTGGATCAGCAGGCAGCAAGAAGAGAAAAAGACACTGGGTCTGGCTTGGGCTTTTGAAATCTCAAAGGCCAACTCCANNNNNNNNNNATCTCACCTCCTCCAGCAAGGCCACACCTCCTAATCCTTCTCAAGTAGCAACATTCCCTGATGACTAAGCATTCAAATATATGAGCCTATGGGGCTATTGTTTTTTTCAAATGACCACATATACACTCTCACGACCATAAGACT
>214230 NS=55 contig=separate
ATGTGTCTCAACAAAAGAGCTGTAACCAAGAATGTGTGTTTTCAACTTGAACCTTATTTTGAAATATTCCTGTGCCACTGTGTTTCCCATGCTGCGCCTCTCGTTAGTGTAAAGCCAGGCTAGTCCATTCTACTTGTTCTNNNNNNNNNNGCATCATGATCAAAAGCAACTTGGGAAGGATAGGGTTTATTTCATCTCCCATCTTATAGTCCATTTTGAATGGAAATCAAGGAAGAAACCTTAAGGCAAAAACTGCTCTTCCAGACGACCCGGTTCAATTCCCAGCACCTGACT
>214231 NS=111 contig=separate
TAATGCCTTCTTCTCTCGGTTATTTATTTATTTATGTCGGCATTACAGTACTTCATTATTGCCACAGGGGGAACCGTTGGCTTAATTTCGCTTTGGAGACACTGCTGCTGAAGTTATTAAGCTAATGATTTATGCCCCGTNNNNNNNNNNTCCCATGCTTGGAGAGGTCGCTATGTTTTGTTTACTGTTTATAACTAGCAGCCGTTATGCCACCAGAGGCCCCTGCCAGCTCACGGCATTTATTTATCCCTGTGGATCTTTAGATACACTGGTTAATATAGAGAACATTTGACT
>214232 NS=77 contig=overlapped:38
AGATGTATCAGACTTTATTCCTGTCTCTGTCCCTCTGTCCATCCCTATTGTTGTTCAACTTTTCCCCACCAAATAGTCCTGAAAGTTTCATGGTACATGCATTCTCTCTCTCTCTCTCTCTCTCTCTCTCTCTCTCTCTCCTCTTGCTCAGTTTGTCCTCCTTGAGTTTTTATTCTCTCTCATGGCACCTTTGTACCTTTGTGTTAGCACTGCTTCTCAAGTTGTAGGTCATGATAACATACGACT
>214233 NS=16 contig=separate
ACATGAAATAAATATGCTCTAGACCATAATAATCTCGGTGTCCCACAGAAGACACACAAACCAAGCAAAAGTATCGTGGCTAGGCAATTCATTTTGCAAAAAAGATGTGCCCTAACCCAAACCTGGCTAGCAACACACTANNNNNNNNNNTAATCCATACAAAGGGAAGGAGGGTTGTCAGGAAATATGAGTCTTTGCTGGACTAATTACCTGTGATAAGCAAAACAAGACAAAAACAGCAACCACAAAATTCTCTTTTTCACACAAGCACACACTAGCCCAGCTCATGTGACT
>214234 NS=43 contig=separate
CTGTGCTCGTCTCTGCAAGGTCTGTCTCCCGTCCATGTAAAGGCTAGCGATGAGGCTCAGATTGTGTCTAGGTCAAAAAGATGAGGACAAGTTGTCACTTGAGTTTTGAATTTTGTGTGTGTGTGTTTGTGTGTGTGTGTNNNNNNNNNNGGAAGTCTGAGAGGAGGACTCATGAGAGACTTTATTTTCTCATACATATCAAACTGTTAATATTTTCTCAAGGGAGTAAAGATTATTTTAAAAGTAGAGGAAGAGGACTGGGGAGATGGGTTAGTGGGTAAAAAACATAGGACT
>214235 NS=50 contig=separate
CCATGCATTCTGGGATGTTCACCATTCCTTGCTGCCTGTTCTAAGTGCCCATAGGAAGCCATAGTTGTCATAGCAATCACTGATTCCCTCTCAGGCTTCCAGATCCCACACAGTCTACATGATAAGATTACAGGAGAAAANNNNNNNNNNTGAGGTAACTATGTTTATAAGAGAATGGACATGGGAGATAACAGATCAAAACACTAAAGAATCCTTTCAGATCCATAAATTCACCACCATTGGAAAAAGCTAAACCTTGGGATTTGCATTGTTCTGTTTCAGAGACATTAGACT
>214236 NS=25 contig=separate
GGGTGCTGGGAATTTAACCCAGCTCCTAGAAAGATCGGTGTTCTTAACCACTGACCCATCTCTCCAGCCCCCAACTCTCTTGACCTTACTCCTCTTAACAAATTTGTTTCCTTTAACATCTCCTTAATTCTTTCATCCCCNNNNNNNNNNCACCAGGCTCTAGTAGCCACCACTTTCCCTCTGATTGCCTAAATTCAAGTTGTTTTTAGATTGCTCATGGACTGAGCTCTGCAGGATCTGTCTTTCTGTGGCTGGTTCATTCCCTCAATGGAATGTCCTCAAGTCCACCCGACT
>214237 NS=121 contig=separate
GTGTGGGGCTTCAAAGAGAGGCCCTAACCAATATTATCTGCCACAATTGTCCTTAGTTGCCTCCCAGAACTTGAAGTTAAATGTAAAACCCTAGTGCTGGAGATCCCATACACTTGGGACACACACACTACTAGAAGAATCANNNNNNNNNNAGCCTTCTCCTTGGGCACTGCCTCATATAGTATCAGAAGGTGCTTACCAGCCTGCCAAGAAAAGAAAAAGTGATAAACAGTCCTATTGAACTATAAATCCTATTAAACATGCAATGACTCGCAGGGCAAGATATCCACACGACT
>214238 NS=37 contig=separate
CTGTGATCAACAGTGTCGCATAACCTGTTTAAGTCCCTGCTGTCAGCTATCTTGGGTATTCTCCCAAAAGGGAAATTGCCAGATAAAATGGAGGTTCTGTACTATGTGTTTTGAGAACCACCACATTTTTTGGCCCAATANNNNNNNNNNAGGGCTCCGGCTCCTGTACGCCTGTTCCTCAGTGCTTACTATGATGGCTATTGTCCTTCTATTGTGTATAAAACAGTATCTCATTTTGATTTTAATTTCCTTTTTCTGATGGATAATAACACCGGACAGCTTTCACATGCGACT
>214239 NS=12 contig=overlapped:15
TCATGGGTCAGAATACTCAATTTTATAAAGATCCCAGGTCTTCTTACAGTGACCTTTGAAGTCAAGAGAATTTCATGAAAGTCTTAGAACTACTTCTTATCAAGAGAAGTTATATAACTTCTTCTTTTTTTTTTTTTTTTCAATGCAGTTTATTCAGGAACATTGAACAATCCTCGGACCCCGGGGAAAGCCAGCCTACAGCTTAAATAGCCTCTGGGTAGCCAACCCAGGCGTGCCACGGGGGCAATGCAGATAGGTCCACATGAC
>214240 NS=56 contig=separate
ACATGGCATTCTTGTTTGTAAAATACTCTTTTCACTCTGTCTTTCTTCACAAAGCATAGGTTCTATGAAGACACAGATTCGTGTTGTTAAGGTTTTCTGGTGTTAAATGCAGTAACTGCAATGCTTAAAACAGACGTACANNNNNNNNNNCTTCATCCAGTAAATGTAGGCTCAAAGCAAATGCAGGCCTGGTTTTTGCCCTGAGAGCTTGTCAGCAGAGGTGAGAAAACAAGCTGGCAGGTTCATGGAGTTTAGTCCAATAAGAGATGATCAAATAATCACAAGCATCTGACT
>214241 NS=60 contig=overlapped:8
GGGTGTAGCAGCAGGAGGAATCATTTTTAGCCTCTTTGAGGTATACGTTGTGCCTGCTTTAAGAGTCAGTTTTAGCCTTTTTGAGGTTTGGGCCTGCCTCAGAGGAGTCAGTTATGGTCCTGGAAAATTTGGCCAGCTGGTGAGTGTTTGTTTTCTCAATGTCTCTGTACAGTATTTGTTTGTGTCTACCTTCTGTTTTCTGTTCTGAAAGGCCTTGTGGTGTTTGTAGGAGTGGTGGGATGTGACTGAGTAGACACACTTGAGAGTCACAGGACT
>214242 NS=53 contig=separate
CTGTGTTTTCAGGTGAAAAAAGTTCCTGAATTATCCAAAGGCATTTCAAATTGAGGAAACATGCCTCTTAGTTGCCACTGTCCTCAAGTCCATTCCTCCTTGGTAAGTAACTGCTAACATAAACTACACTCTGAAATATGNNNNNNNNNNGGAAAATTTTGCACATGAGCACTACTTCCTATTTTCCAGACCTTTTTATCCTTTATGACTTTGCAGAAATCCTTGATGGCCTCCAACTTGTAGCTGTCCCCCATTAGCGTCTTAGGTCCTCAGATGCCAGTTGTGCACCAGACT
>214243 NS=33 contig=separate
AAATGTATAAATAAATCTGAAGTGAGGCAGGAAAAAAATCCCTGAATGAGTTCTAGGAGAATACAAACAGCTGAGTGAAATAATTAGTCAATTCAGGATGCAAAATTAGAATCAATAAGGAGAACAACTGAATACAAGCANNNNNNNNNNGCCACACGGCTCGTGCTCAGCACCGACTCTGAGTCCTGGAGTCTAGGTGAAGGGATTAGGGCCATTCAGCCACAGAATATGGTAAATCGAAAACAATGGACACATGATGGGACATGAGAGACACTATGAAAGTATCACACGACT
>214244 NS=72 contig=separate
CCATGGCCTGGCTGAGGCTCAAAGGGGACCGTGTACTAACCCTGATGTCTAGAAGCATGGATGAATGCTGGCAAGAGGACCTGGAGCTATAGAGCGAAGCCCTACTCCCAGGGGTGTGCCTCAGAGCAAAAGAGGAACAGCCCTNNNNNNTTCTCTTCTCATCTTCCCATGGCCAGCAGAGCTTCTTGGTGTTCCCAGATCCAACCAGCAGGGGAGTCAAGTAGTATTCTCTACAGTGCTGGCCTCTAGGAGAACAACAGAGAGAGGATCCCAGAAAGCAAGCGCCACCTGACT
>214245 NS=18 contig=separate
CAGTGACCTCTACAAGCAGCTTGGTAGTGCTAGCTAGACTAAAAGCACCTTCATCCCTTGCTTCAACGTATGCTTCCAACAACGTTTCCGGTGGACCTAGAGAAGCAGCCACCCGAACCTCCCCACTTTTAGGGTGCACGNNNNNNNNNNAGACTTCCCCATTGGCTCCTTCATCCGGGTCTGAGGCGTGAACGTGGAACAGCACAGTCCCATTGGTTACAGTCTCTGGAACTTTGGCACTGTACACGGAGTGTTCAAACACAGGTGCGTTGTCGTTGGTGTCCACCACGGGACT
>214246 NS=83 contig=separate
CAATGACCTCTTGCTTCAGAATCCTGACACAGCTTTGGGCATCACAAGGACGCCCTTTTTCTCTTGTTATGAAGTCACTAGTGTTTAACGTTAAGGGTAGTTCTGGATGATGCTGTCTAGTCCTGAATATACTCCCAAAGGCTCCCACACGTAATACCTCATAACGGAGATGAAATTTTAACATGCATTTGGGAGGAGATACTATATCTAAGTCACACCATCGGTTAGACAATGAACTAAAACCAGATGTAGAAATACCAATTTGAACATAAAACACAGCTTATACACTAGACT
>214247 NS=77 contig=separate
AAGTGTCTCTCTGTATCAGTAAGACTGCCCTAAGTAAATCAACTTCAGCAAGCTCCTCTCCCATGGTTCATCCATTAATCTATTAAGACTGCATATGCCTGATGATCATGAGGAAGCACTTTTCAAAGTTCTTCGGTCTANNNNNNNNNNTGACTGCAGCTCTCTATCACCATAAATGACAGCGGCAGGAAAGAATGCCTAGCAATCTTATTTTCAATGGATGAGCTAATGCCTCAAAGACAACCGTCTAAGTCCTGAGGGTGAGAGTGCATATCAGTTATCAGGCACTGGACT
>214248 NS=2 contig=overlapped:6
AAATGTTTTTGTAAATTTAAGAAATAAAATTAACATATTTATTGGAGAATTATCTATTATTAAAGTCCATGAGGCTTTTAAAACACCATATTTCAGGGCTGGCAGGATGGCTCAGCAGGTTAAGGCATTTTGCAGCCAAGTCTAATGATGGTGGAGTTTAATCCCCCAAAGCCACACACAGGAAGAATGGAAAATGTCATTGAGTCTTATAATTTCCCCAATTTGTCATCTACAACAAAAGTTAACTCAAAACAAACTATTGCCATCATGCGACT
>214249 NS=118 contig=separate
TAGTGATGGTTCAGGGAATAGTTGGTTGTTGGGGTGTTATCAAGAATGCCTGAACATTTCATAGTTTTTAAATGAACTGAGGCATGATATTTGTACATTTAGAGAGTTGAAAGTATCATTTCAGGGTTATCAAATATTCTNNNNNNNNNNCTCTTTATTGTCAATTTAGGTTTCTGTCAATTGTACAAATCTTGGAATATGGTCCAATGTTGAGCAAATGTGATATGCTCAGTCCAAAGAGCGTGTAAATGTATATATTTTGGAAATGTTTATGTGTGTTATTCACACAGGACT
>214250 NS=21 contig=separate
GTATGCCTGGTGCCCACACAGGCAAAGACATGCTGGATCCCTTGGGGCTGGAGTTACAGACAGCTGTGAGCTGCTATGTAAATGCTGGAAATTGAATCCAGGTCCTTTAGAAGAACAGCCAGTGTTCCTAACCACTGAGCNNNNNNNNNNTTTTTAACTTCTTTAATAGCAGCCTCGAAGAATCGAGACAGAATTCTGTCAACAGGACAAAAAGACTCCCACTGCAGAAAGATTGGACCCGTCACTTGAGCAAAAGAGGATGTGAAACATCCAGAACTGATAACACATGCGACT
>214251 NS=38 contig=separate
AGATGAAGAGTGTAGGTGGGGAAGGTAGGAAGAAAAGAATGAATTCCATTTCTAATGTGCTAATCAGCATGATGCTCACATTGCAGACCTTCTGAATGTTATCTGCAGACCAGACATTAAGTGATCCGGCACTTACAGAANNNNNNNNNNGCCATGGCTCACCTTAGGTGGACAGAGAAACTCATGTGTATTAAAATTAAAGACAGATTTAGATCCAATTCAAAGCTTCTGTTTTATTCTCTCACATATTTCTGAACCATTGTAGTTGAAAGCCATTAAAGTTTTCATAGGACT
>214252 NS=101 contig=overlapped:20
CTGTGGACCTTGTGATGTCTTTTGGAGATAGGGCAGTGGAAGGAAATTAGGTCATTGGGGGTGTGCTCTTGAAAGGGAATTGGGGTCTGTGGTGTCTTCCTCTCTCTTTTCCTCTTGGCTAAGATGAAGTGACTAGGCCTTCACCCTGTGATCCTGTCATTAGGTACTGTGCTAGCATATGTGTATGATAGTCCCAGAGCAGAAATAAACAGTTCCTCCTTAAAAGCTGATTTTTTTTTTCCTTAAGTAGTTTGCCACATGACT
>214253 NS=8 contig=overlapped:30
CAGTGTGATGCAGCCATGATCATTCAGGCCTTTACAGCCATTGAAGCAGGACATTTGCCCCAAGCATGGTTGGATACCATAAAAAGCTAAGATGTTATGCTCAGGATGCGAGGCTAAGCACTGCACTCAGGGTCAGCCGCTTTGGACCCAGAGAAGAGCATGTCTGATTGCATGCGGGTTGATACCCCAGGTCCCGCCTCTGTTTGTTTGTTTTTTAAATAATGTTTGCCTTTTCAATACTTATTCCATAGTTTACCAGAAGACATGGGACT
>214254 NS=36 contig=separate
ATATGTATATGTAGGGACGCATCAAATATATAAATAAATAACAACAAATAGTGATCAGTGAGATAGTAACTGTAGGAGACCAGAATAAAGCCAAGGATAATGGCACATGCCTTTAATTCTAGCACTAGGGAGGCAGAGGCNNNNNNNNNNTAAGTTCGAGGCCAGCCTGGTTTACAGAGTTAGTTCTAGGATACCTAGAGAGAGAGGAAGAAGAATTAGAATTTGGCGATGAAGACAAGAAAAGAGGCAAGAAGGGTTAGGCTTCTAGGCAGAGCACTTGCTTCGCATGCGACT
>214255 NS=11 contig=separate
CTATGAAAAATAATAACTCAAATGTTCATGTGAAAAACAGAGCCAGGTCACTGGTCCTGAGAACTGAGGCTGGAGGGTAGCTGAGAATCAAAGGCCCCATACCTGTTCCTTTGCATTGGATCATCAGACCCAAGGAAATANNNNNNNNNNAGCTATGGAGAGTCAACTGTGTGAAAAATATTTTTCTATTTGAAATGGCATGATAAGAAAAGTGTTGAGAACTGTTTTTATAATAGTAGTGACTCCCTCTGTTCACTTCTCTCTCTCTCTCCCTTCCTCTGTGTGCATGCGACT
>214256 NS=14 contig=separate
TCATGAATGCAGATGCCCTGGAGGCCAAAAGAGGTCACTGGATTTCTGCAGCTAGACTTACGGGTAGCTGTGAGCCACTCAACATGGGTGCCAGCAACTGAACTCTCTTAACCACCGAGCCACCCTGTTATCGGCCCCTCNNNNNNNNNNCTGTATTAGCTGTATACCACCTGTTCTTTCCATCTGCGTCTGTCCTCTGCTCGGTATGAAACTCCAAAGACTTTACCTGAATCTGGGAGCTATTTCAGGGACGCAGCCCAGGAATTGCTGACGTAAAGCCCTAAGCACTAGACT
>214257 NS=98 contig=separate
TTGTGACATTAAAGGGGTTTGGCAAATAGGATGAAGTTTTCATTAGTACCAAAGGTCAGATCAAAATGTATAGCTTACTTAGCCAACATAAAACGTCACCTATGTTGAGACTGTAGCTATGACCTCCCCCTCCTCCACAAAATGAGAGAAAACAGGTGGTCAGAAGAACATTGCTAAATTACTCAAGTTAGAGTTTAACAGGAGTAACCAATTAGCACTAGATTAAACCTGTTTGATCATTAAGAACCTTGGAAATAAGTTGCATGATTTGATCTAATGCTTTCGTCACATGACT
>214258 NS=38 contig=separate
AAATGAAAGTGTTGTAACTATGATGAATCTGGGAGGTTAAAGACAGGAGAGAGAGGCAGTTGGTCACATGTGAGCTGCTGGGGCATAAGGACCTGGGCTTCATCTGCAGAATCTACATAAAAAGCAGGTACAAGCGCCTGNNNNNNNNNNCGAGGGGTCACTGGCCAGGCAGCCTAGCCAGACCATCAAGGCTAGGATCATCAACCTAGGCTAGGGGGAAACTCTGACTTAGAACTCAAGGTGTATGGCACCCCAAACTGACACCCAAGTTTATCTTCTGGCTAGCATACGACT
>214259 NS=55 contig=separate
GCATGGGCTGGAAAGGTGGAAGCAGGCATAGTTGGGGAATATTTCTTGCAGGAGAGCAGTATGAAATCTGCTACTGAAGCCTCAGTTTTCAGTCTCTCTCCTGGGAGGCTTACTGAGAGGAAAGAGTAGAAATTTCCAGGNNNNNNNNNNAGATATGCCTAAAGAGATCTGGGAGGAGAATGCCTGAGTCTCAAGTCTGCATTTGTTAAGGATTGTTTTTAGTTCTTGGTTAACATTTACTTCAGAGGTAATTTGGAAATGTGTAAAAGCTAAAAGCTAAAAGCTCACCTGACT
>214260 NS=40 contig=separate
ACATGCACTGGTTTTTTTTTATACATGTTTGGGCAGACTCTCGGTGGCAATGACTTCTGGAGTCTCTAGTTACCATCAAAGCTCGTTTGTCTTTTTCTGGCTGTAGCAGCATCGTTTGTCCTTTTCTGGCTGTAGCAGCACCTACCCACATTCCCTGGGCTCTTCCCTCTTTGCCTGTTGGATTCCTCCTCATTGTCTTGGGCTCTGTCTGGGGAAATCTTGACTTTCAGCCTACAGCTGACAATTCTTGCTTAGGAGGTGGGAGAGTGATAACAGCAAGTCATACATGTGACT
>214261 NS=64 contig=separate
TTATGAACTATGGAGCTGGGACTTGATTTTTCTCATTATAGAAGATATTGAGTATTCCAGAACAATGCAATATGAGAATCAGCCCCTAAAGTAGTGAGGTAGCAACGAAAGAGAGTAAACCAGGACAGCACAGAATCTGANNNNNNNNNNAGCATAGTCCTAAAAATTAGAAAGAAATGTAAAACAATGCTCCCTCCTGGCTGAAAACTGTTTCATTTCAATCTTATTATCCAAAAGTCAGGTACCTTCTCGGTTTCAGGCTCTGATTATAAATGGGCCATAGATCATTTGACT
>214262 NS=92 contig=separate
TGGTGCACACATTTAATCCCAGCACTCAGAAGATAGAGGTAGGTGGATCTCTGTGAGTTTGAGGTCAGCCTGGTCTACAGAGTGAGTTTCAGGACATCCAGGACTACACAGAGAAACCCTGTCTCAAAAAACAAACAAAANNNNNNNNNNCAAAAACTTCAGTGTTGGAGAGTAATAGAAGTAGAGAGAACCCAGGGGCCTTCAGCCAGGCTAGTTTAAAGGTGGTGGGCTCCAGGTTCAGTGACAGACCCTGTCCACACATATACACACACGCACAAACACGAACACGTGACT
>214263 NS=14 contig=separate
GGATGCTGAACTGCCATGGGCTACGTCTGAGCAGGGGTTCTAGGTTATATCCATGCATGGTCCTTGGTTGGAGAATCAGACTCAGAAAAAACCCCTTTGCCCAGATATATTTGGTCCTTATGGAGCTCCTGTCCTCTCCANNNNNNNNNNCCCCTTCTTTCATATGATTTCCTGCAGTCATGCATTCACCAATGAGGTATCATATGATAAGAACAGAGGAAGATGTGAGTGAGATAGAGGAAAAGGAGAAAAACCCTTAAAGCATAAAAAAAAATCAAAGAACTACATTTGAC
>214264 NS=71 contig=separate
AAATGGCCTGGTCTTTCTATAATGTTAGTGTGAACCAACTCATTGCCCTTCCTCAGTCCTATCAGCCAACAATAAACACCAGTTAGAAAATGAGAATAATCTTGAGCCAACTGACGGTGTTCAATAGAGTGAATTAGACCNNNNNNNNNNACGGGCATGTAAAAATAGCCAGAACTCAAAAAAAGCAAAACTACACAGAATTCAGTGCAAAAACCCGAAGCTATGTGACCTCCTCTCTCACCAAGCCAGGTGACCTGGAAAAACTTTGGGACACCCTTTCCTCCCCACACGAC
>214265 NS=58 contig=separate
GAATGCCCTGGGGATTTCCGTAGGGACACGCAGGCCTGGGGATTTCACGAGGGGCACATAGAAGCACCCTGGGGACCTTCGTGGCTATATTACAGAGACCCTGGAGACCTCCATGGGGACACAGAGTGACCCTGGGGACCANNNNNNNNNNGGACACAGAGTGACCCTGGGGACCACCATAGGGATACACAGAGACCCTGGGACCTCCTCGGGAACACACTGTACTTCTCTAAACCTGGAACTGCTGGGAGAGTCATGTTAGTTATCCTGCCAGGACAAGGAAGAGCACTTGACT
>214266 NS=46 contig=separate
CCATGCTTTTACTGTAGCTTTACTATGCTGAGGTATGTTTTGCTAAACAATTTTTTGTTTGAATGCGTTGGCTCTAGTCTCATATGGTGCTCAGTACAGAAGCGCGCTGAAGAGTTTGGGTCTACATCCATCACATCTCGNNNNNNNNNNCTCTGCCCCCAGGGCCTATGTGGGTGTGCTGTGCTTTCTACGATGGTGCAGTTGCCAAGGTTTGCAATTTTCATGCTTCCATCATGAAAGTATGGCTCTAGAAAAGCATCCACTCAAAATAATCTGCTCACATAACACAAGACT
>214267 NS=73 contig=overlapped:25
TTATGAAAGTCCTAATCTCAAAGCAGACATTTCGAGAACGAACAACTCATCTGTCTCCCTAGGCATCCCACTGTGGGCTCTGACACTCAGCTGCTTCCTTGAGAGAGTCAGAAATTCTGTGTGCACTCATGCTATTCCCCAAGGTCGTGTGTAAATGCCTTATTTGGAAGTCTGCCTCCTCCCTCTTTTATATTCTCTTTTTCTTATCCTTTCTGATCCTCAGATGACGGCCTGTATATCTTTAGACCCTCATTTGACT
>214268 NS=44 contig=separate
GTGTGTGGCCCATGTGTGGGTTTTCAATTTGATTCCATTAATTGACAACTCTTTTTAAAATGCCAGCTCCATGCTGTTTTTATTACTCTAACTCCATAGTACAACTTGAAATCTGACATGGTAATACTCCCAGCAGCTCANNNNNNNNNNCTGGGTTTTTATGTTTCATATGAAATTTAAGATTTTACTTGAATTTCTGTGAAAAAGTGTGTCAAAATTTTGATGAGAATTGTGTAGGTTGCTCTTGGCAGAATGACCATTTTCACAATATTAATCTTACTGATGCATAAGACT
>214269 NS=89 contig=overlapped:33
CAGTGTGACAACTACGTGGTCATACCTGCTTGGCATTTGTGAATTTATACCCCGTGATTTGGATACTCAATATAGAGTGGAAAATACAGGCTGAGTCTAATACTAGCTTACATGGGGTGATATTATGAGCCTTAACAACATAAAATGCTCATGTAGAAGGCTCTACTTAGAGGCATAAAACATCCATTTCTCTCCTTTCCCTGTGCTTTTAAAATACCACTGACTATTGTGTCCACACTTAGCATTAGACT
>214270 NS=67 contig=separate
ACATGCCTATGGGCCAGTCTGATGGAGGCAAGCATCTTCTCAGTGAAGATTCCCAATTCCCAGATGACTCTACTTGTGTCAGGTTGATAAAAACAAAAACAAACAAACAAAAACTCTCCCTACTACAGTTTTGTGGACACTGAGCCNNNNNNNNNNCCGCTGAGTTGTCTGTACTCCAACAGCTTACCTCTTGAAAATCAACTTCCTGTTAAAGTACATCAATAATTCATTTTCTGACTACAGTAAGCCCTGAATTTCACTGACATAAATTCAGACTGGTACCTCTATCAGCATATGACT
>214271 NS=4 contig=separate
CTGTGTGGCCTCAACCAACACACAGTGCAGGCTCTATGGGAGACCAGATGACTGCATGTTTTATTCCTACACTGTCTAGGTGCAATTGATGCATCCAGAATATTTTTTTTAGTATTATACTTCTGAACAACATACTAATANNNNNNNNNNTACGTATTTGAAATGCAAACATTTTGCAAAGCAACCTTTACACCTTTAATTCTCTTATGATGGTATGAATACATACAGTCAGACACTGTATTCCTGACAGGTGGTTGTGATGGGATAGTGAAAGTCAAATGCAAACACAAGACN
>214272 NS=57 contig=separate
AGATGTCATAGATTTCAAAATAAAATAACAAGCTCATCCTCAGGAAATCTATCAATATCTATCACTGAAGTAGTTATGGACACTAATTAATCACTATGTCACTTAGAGAAAGTTCCAAATTTCTTTTATTATGGCCCACANNNNNNNNNNTGGCACACTGTCTTTCAATCTTTCTCCTTTCGTTCCTACTTTTCTCCATTGAATGTTGATCTACCTTCTACCTGTCTTACTTTTCTTTTTTTGTAGTCTCTTATTCTTTAATCATAATTGTTACAGATATACACACATATGACT
>214273 NS=78 contig=separate
TGGTGATAATGGACTGAACCTCTGAAACTGTAAGCCAGCCCCAGTTAAATGTTTACCTTTATGAGTGTCGCCTTGCTCATGGTGTCTCTTCACAGCTATAAAACCCTACCTAAGACAGTCCCCTGTGAGCAATTTGGCTTNNNNNNNNNNAAAAGAAGATTGTTGTCCTTACAAACATAAGTTCTTTCAACTTGCCTTCTCAATCCATAGGGTCCATCTTCCTCTCCCACCCTTCCTCAGCTCCAGCTGTCCAGTGTTGCAGTCATGCTCATCTGTTCTACAGGACACCCGACT
>214274 NS=61 contig=separate
ATGTGTAGGCCTCACTACCTGGCACAACCACAGCTATTTTGGTTTTTGTTTCCATTTTGACCATAAGATGTAGTTTTTTCCTGTGCTGCAAATCTGTCTAAACAATTGTCGGGCTATATTTTAGGTAATTGGACTGGAGANNNNNNNNNNAGAATTCGATACTACGCTGGAGCAGCTGAGAGTGGCCATTGTCACAGTAAATTCTACCAGAGTGGACGCAGGACTAGCCACAGGATTATCAACATGGATTGCTGCAGCCATGAATCATCTGAAGGAATGGGCGGGCATGGGACT
>214275 NS=41 contig=separate
CCGTGCCTGGCTTTAACTAAGTAATTTTTAAATTATTAAGATTCAGTGATAACTAGTGTGGTTGGAGAAAACCTGGCATGATGTTTTAGCTGAGTAGGATAATATTGATGCCTTTGAGGGTGTGAATAGCATAAAGTAAANNNNNNNNNNCTTGGCATTTGGGAGGCTGAGACCTCAGGAAAAGAAGTTTGAAGACAGCTTTGACTACAAAGGATTTTGAGGCCAGACTGGGCTCCATGTGATCTTGTCTTAAAAACAAATCAAAAATGTAATACAAAGACACAACATTGGACT
>214276 NS=22 contig=separate
ATATGTTTTTTGAAAAGTCCCCAGAATTGCAAAGGTCACATAATAGCAGAAACTTCTGTAGCTGCCAAAACCATGCCTCTGCTAGAGCATGAGGCAAATCATAGTCAGCTGCTGTGACTCAGCCCCACATCCCCACACCTNNNNNNNNNNCAAAATTGTCACCACACATCACTGTTCACACGCCCTCCATTGGTGGCTACACCGAGGTCCGATTGCCCTCTCTTCCTGGCAGATTGGTGGGTCTGGTCTGACTTCCTCCTCCATCCTTTTTTGTGGGTGGCCCTACACTGGACT
>214277 NS=84 contig=separate
AAATGAATAAAAAGAAATAAAAACCTCAGTACTCAAAAGGTAGAGGCAGGAGGATCAGATAGATGTTCGAGGCCAGCCTGGCCACATGAGATTTGTCTAAAGAAAAAAAATTAAAAACAAGTATACTGTACTACATACCATATAATGTATGGCCACCCTCTAAGACACATGTCCACTCATCTGCATTGCAGAGGGGCTCAGAAGTAAAGGTGCTGCAGCCACATGGCTCAGGAACAGAACCAGCTCCTGCAGGCTGTCCTCAGACACCCTCCACACAGGCCAGGACACACGACT
>214278 NS=71 contig=overlapped:10
ACATGGAAAAGCTACCCATAGCCAGGGCTATCCATAGACCTTCAATGTACCACCTGCTTGAGTGAAATAGAGACACAGGAATCAATCTGGAAGTGCTTCATGAAAAACTAGAAGAATTTTGTTCAAGTCTTCTGATCTTAAACAAATGTGCTGTTCAAAGGATTCCAAAGTGGGAAAGAAAACTTAGGAGCATCTAGCTTCTTCTCTCCTTTCTCAGTCTGTAATCAAGACAGGACAGGATGAGAGAGTTCAATTCTCTTGACCACACCCGACT
>214279 NS=8 contig=separate
TAATGTGATCATAATTTATGTACTGTAGTTTTCAATGCTGTATTAGATTTGCCACTTTAATTTCTCTGTCTAACTCCACGGATTAGTAGAGAAGGAATGTCATTGTCAATAGAGAAAGGAGGGGGAGCCGCTTAGGAACGNNNNNNNNNNTGCAGGGCGGTGAAGGCAACGGTGTAGGAAAGAGGTTGGAAGGTTAAATGACCTCATTTCCACGCTTAGAAACTGTGCTACTTGCATATATACCACAGGCAAACCAAGGAGACCAACACCAGAAGGCCTGCTAACACTCGAC
>214280 NS=44 contig=separate
TAATGATGCAAATTAATCTCTTTAATATCACTTATACCAAAGACCAGGATATAATGGCTCAGTCTTAAATGCTGAAGGAAATGGCCTCAACCAGAAGTCATTCCTACCTGGACCATTTGCAGGGGAAATATTGGAGCTGTNNNNNNNNNNTCCTGTCCCATCTTCTATTCCTTCATAAGAAAAAGTAACAGCCTAGACGTGAGTCCTGGACCCAGCAAAGGAAGACTGGGAACAGTTTCAAATTTCACTGGAAAAAAAAGAATGACTCAAATCTCGAGTGCCCTCATACGACT
>214281 NS=68 contig=separate
TGATGTTAACACATCCTTAGAATATATAGCCTAAATTCAGTTCAACTGCCTCATAATTTTTGCTGTGGGGCCTCTATAGCTAGGCCCCTCATTTTGTTTCCTGATGGTAAGAAATTATCTTGAACACTTCTTTTGGACCTNNNNNNNNNNCGTCTTTCTGCTTTCTGTTTAGAAAAACCGCTGCCCTTAGAGATGCCTTGTTCACAATTTTGTTGCAAATATTTCCCACAATTAAAGTACAAGGCATTTTGCTATCAAAGACTTCAGCTATGGCTTGACCTATTACATTAGACT
>214282 NS=59 contig=overlapped:15
CCATGCCTACACACACACACACACACACACACTTTTGCTGCCCAGAAGCACACGCCTTGAATATGTTTGGTATTTCTCTCAGTACTTATCTTTATGTTGTAAATGATACCCTAACACCACTTCTTATGGGCATCAGACAATGACGATGGACTTTTGTTCTGGTAGATGACTCTGCACTGGCCTCTCTACATCCATAGATGACTCATCTTGCTTTGGCCAAGGATAAAAAGATACAACACCACTCTTGACTCCCATGAATCTAAGCATGGGACT
>214283 NS=59 contig=separate
AAATGGATCTTGCACATTATTTGTGAAATGGTCACAGCTCAAAGATGGCACAATTTTTTTTATTGAAAAAGGTAGATGTGATCTGTCAGTATGTTCATTCCCAAATCTTCCAAACTGGTAGAAATATTTGCCAATGTGAACNNNNNNNNNNTGAACTACCTAGATGAAACCTGGGAGGTTTCAAAATAATAACAAATTTATTTTCAAGTAATTCAAGCAGTTTAAAAAAAGGCACAAAGAAGAGTACATGTCAGAGTAATGCACAAGAAAATGCAAACACAAGGCTCATGAGACT
>214284 NS=97 contig=overlapped:12
GCATGGTGCTTGTAACTGCAGCAACTGAGTTAGTATAAGCAGGAGGATAAGAATTCAAGACCAGCCTTGACTATATAACAAATTGTCCAGCCATTCTAAAAACAGGGTAGTAGGTAGGGGCTGTGAGATGGGTCAGTGGGTAAAAGTGTTTGAGTTTGATCCCCAGAACCCGTACAAAAGTAGAACCAAAAGGGGGCTGGAGGGGTGGCTCAATGGTTAAGAGAGCTGGCTGCTCTTCCAGAGTACCTGGGTTCAATTCCCAGCATCTGACT
>214285 NS=49 contig=separate
AAATGTTATGGGGATATATTTTTATTGTAATCCCAGGTGTGGGAAAATAAGAGCCTGCTAGGGCCCAGATAGTCAGAGTTGTTGTTATCGGCTTGTTGGTGTTTGGATGCTGTTGGTTGGTGTTTATTAAGCTGTCGCGCANNNNNNNNNNTTAGATTTCCTGACTTTGAAGGTCAAAATTTTCCCAAGGTACTTGAAGCCCCTAATCAGAAGGAAGTAGTGTAAAGATAATGTCACTCCCCTTCCCCTTTATTGTTTATCTCCCCTATCTTGTGTTAGAGGGTTTCATAAGACT
>214286 NS=34 contig=separate
CCATGGGCACTAAGCACCACACACACAAAACAGTGTGGAATCAACCTTAGGAGTCTGTCAGTGGAGACGTGTGGTCATACACACACATTTCCTCTCTGTATTTATAGAGAGAGAGATGGATAGGTAGGTAGATAGATAGANNNNNNNNNNATACACAATGATAGACGATAGAATAGGTATATGCACAACCCTTTAAAAGAAAGAAATTCTGTCATGACAAAATGATGAAAGGCATTGTGTTAAATAAAATAAGCCAAGCACAGAACAACAAATTCCATATGATCTCACTTGACT
>214287 NS=69 contig=separate
TTATGACGCCTAAATTTACCCTGTTTATTTGCAGGCTAGAGGAATGCATGATTGTTTATTTTTATTACAAATATTGATGGTAACTCACAGGCATTTACTTCATTGCCATTTCAAGTGAAATTGCCCATCATAAAATATCTNNNNNNNNNNTCCTGGGTGCGATCCTACCATTTGTCTTAATTTTATTTTGCTCTCCCTAACTGCACACACCACTTCAGGAATATCTGGAATTTTGTTTTAATTGTACAGCTTTCAACTCCACCACATTTCTCTTTGTGTTGAGAGCATCCGACT
>214288 NS=47 contig=separate
GTGTGGTACACAGACAAATACCAATACCTATAAGATAAACATAAACAAATCTAAAAAAAGGCTAAATTGGAAGGCTTTCCCTAGGCAGCTCATAAATTCCTACGAATGTATTTGTGAGCCCCAACTTCATAAATCATGACNNNNNNNNNNAAAAAAACCCTGGTTTTGGATCCTAGCATCACTCTTTATTACTCTTAAGAATCTTAAAGCCTCTGTCTGCCCTAGAAAATAGAATCACAATATCCATTTTTTAGAAAATCTATTAATCAAGATGGAGTTACCAGGCATGGGACT
>214289 NS=43 contig=separate
TGATGTCGGAATCTATTTCAGAGAAGTCCCTTATTAGTTTGGAAATATTCTATAAGCTCAATTCAAAAAATAATTAAAGAAAACAGCATGGCAAACCAATAGAGTCCCCTCATCCTGTGCCGATCAATTATCAAGCACAGNNNNNNNNNNATGCAACAAGGTATAAAGACAAAGGACACCGGATCAGTGGGAGTTAAAGAACCAACATTAGGCCTGAAATCTGGGTGTAAACCGAGGCACTGGGTGAGCAGGATCTTTGGGAGAGGAAACTGTACAGCCAGAAGCCATCTGACT
>214290 NS=31 contig=separate
ACATGTGGAAAAAGTCCAGCCCAGACTGACCACAGCTGGTGTTATTATATGCTTCTTAAATAGACTAAAATTTTAAAATGACAAACATAACAACAAATGAAACCACCCACTACTCTTGCCTCAGGGTTCTCTGAATATCANNNNNNNNNNAGTTGTTTGCTTTTATTGAGCCCTTTGGTACAGCTTGCTCTTCTCTCCAAGTTTGGCTTCTGCTTTCTTTTGTATTTTAATACCCCTGTTCCCTGTGGATGTGTGACTTCAAGTTTGATATGTGGAAGGAAGAACCATGCGACT
>214291 NS=76 contig=overlapped:20
CAGTGGGCAATTTCAGCTCAAACCCCAGCCTACGATCGGAACCATTTCATTGTCACAGCTTGAAATTTGTTTTGAATTACCTTGATAATAATACAGCCATTCATTTAGCAAAGGCGCGCCACACAGCCGATGGGTCTCAGAGGCCTAATTTCTAAAACCCAGAGCTACACACTTACCGTATAACTAGAATTAGTGACGCTCCGTCAGCATGGGATGGCGCGAGTTTGTCTTTGATGATTAAAACCTAGGTAGCTGCACCTGACT
>214292 NS=116 contig=overlapped:9
CAGTGGCCAAGAGAGAACATGGAGGGAAGGCCACAGCATCACTTAGGCTCTCCAGGTCTTGGGGTACTCTCTCTAGAGATGACCTGAACCCTAACAACAGAGCTGGAGAAGTCTCCAAGGGCACAGCTCAACTGTGTCCCTGCTGAGAGGAGAGGGAATCCACATGTCTCAGTTAAAAGGATGGTTCCCAGACCTCAGCTCCTTAACTCCTGACTTTCTGAAAGTCTGATTGTGGGGGAAAGCTGCCTTGTAGTATCTTCCAGGTCACACAAGAC
>214293 NS=93 contig=separate
TGATGGCCTTGTCTAAATTTATCATTTCCCAAAGGTTCTTCCTCTAGTCACTGTCTTGAGATTCAGTGACCATCTTGATTGGTTGGTTGGTTGATTGATTTGTGTGTGTTTGTGTGGTATGTCTGTGTGTGCAAGTATGTNNNNNNNNNNAAGGAAACATCGGTTTCATTTTCTATCACACTTCACTTTATCCCCTTCCAACAAGGTTTCTCACCGAACCTGGGCCTTGCTGCTTTTTGGCCAGACTGGTGAGCAAGCCTAGGGGATCCTATTGTCTCTGCCTTCCACACGACT
>214294 NS=8 contig=separate
TAATGTCTTTCTTTTTGAGACTGGGCCTGCTCTAATGATCACTTATGGTCATGAAAAGAACCAGTAGGTACAGAGATCAGGCATCCTGCATTCCAAATAGCCAGCCACAGAATCTGTGTGTAATAATGGTATGTAATAGTNNNNNNNNNNAGAACAAAAGCCTGCATTGCACTTGAATTCTTTTGACGCCTATATACATGAGCTATGACTCAAAACACAAAGGACCTTTAATATCTAAACCCAGGTTAGGGTCATGAGTAAAGACAGGAAGTGGGCCATAATCATCACATGACT
>214295 NS=59 contig=overlapped:34
AGGTGATCCACACTTCACTCCCACTGATAGAAAGAAAAGGAAAAGAAATCCTTCAGATGGAAAGTAGGGATGTTTCCCAGGGCACAGGGAAAGACTCGCTCGTCTGAGGAGGCACGGAAGTCTAGTATGACACCCATCCATCTTTTTAAAAATGTGTGTGTGGTATGTGTGCAGATAGCCCTGTGTGCACATATGTATTGAAGCCAGAGGACAATTCGGCATCATCCACAGGAACACAGTTCACCTGACT
>214296 NS=32 contig=separate
ACATGTGAAAATGAAGTCTCTCTCATGTCAGCCAGATTTAAGGACCAGACTGCTCAGTTACAAAGAAATGAGTATGAAGTCAACATCAATTCTCATAAAACCTCATATCCCCAGAATGGCAACCTATCACTGCTAAGGCTNNNNNNNNNNGTGCAGTAAAGGCTGGACACGTTTATTCTCTCAACAAATATTTATCAAGGGTTTGCGTGCCCGGGCACTATCCCAGATCCGGAAGCAACAGGTGCGAAGGGGACACTGAAAGTCTTCCTTGAAGTTAAAATAAACCACCCGACT
>214297 NS=110 contig=separate
ACATGACTGTTTTTTGAATTGTTGAACAAAAAGGCCCTGAAAGATTGATCCTCAATTTTGGGGTTCAAGGTCGAATCACACTGCTCATAAAGAGGCCTTCCTTTGCTGGACTTTGAGTGGTGGAAATGTATGAGGTGTAGNNNNNNNNNNGTAGAGTGGGGGGAAGAGAATATGAAAGAGACAGACCCTTCCTTATGCGTAAATATCAAATTCTCTCTAGATATAATTCAACTAAGTTAAACTCAATAAGAAAAACAACTGGAGTTGACATTGTGTCCATGATACACACATGTGACT
>214298 NS=8 contig=separate
AAATGTACCACACTTTCTATACCCATTCCTCAACTGAGGAACATCTGGGTTGCTTCCTGCTTCTGGCTATTACAAATAAAGCTGCTATGAACATAGTTGGGAAACGTCCTTACTGAATCTTAGGGCATCCTTTGGGTATANNNNNNNNNNTTTTGAGAAAGTGCCAGATTGATTGAATAACTAAAGTGGTTATTCATGTTTCGATTCCCACCAGCAATGGAGGACAATTCCCCTTTCTCCACATCCTCTCCAGCATGTATTGTTACTTGAGTTTTTGATCTTAGCCATTCGACT
>214299 NS=65 contig=separate
TGATGGTGGTGGTGGTGATGGTGGTGGAGGTGGTGATGATAGTGATGGGGATGATGGTGGTGATGGTAATGATGGTGGTGATGGTGATGACGATGAACACTTGCACAGAGACCTGCTATGTACATGAGACAGGATTCTGANNNNNNNNNNTTGCTTAGTGCTTGTGAGGAAACGTATGAGGTGAGTGCTAATATAACATCATCCCTTTATTGACAGGAAACCTGATGCATCAAGAGGTTGTAGTTCTTATGTCTCAGTGAGTAGATGATGAAGGTAGGATTTGAACATGTGACT
>214300 NS=57 contig=separate
TCATGACTGTGCACTCACGCAGCAAACACTCCATCAGCAGCCCCTGCCGTCTCTGGAAGATCATGTGCTTCCAGAAGGCAAAGACTCAGTCTCTACTCAGGACTTTAGTACAAAAGCCAGACGTGAACAAACAAAATGACATATGANNNNNNNNNNCCCCTTGTGAAGCTCAATTAAGTTCAGCAAACCTTCACTGATCATGTTATATGCAATGCACACACGTCTTACAGGGAATCAAGAATAAGTAAGATTCTGGGCTTTGACAGGGACTGCACCACACAACTCCAGAAGCACAAGACT
>214301 NS=61 contig=separate
ATGTGGCACACACACACACTGGGATTGCATGACATCTTTGCTGCCAAAGTATCATGGCTGTATTGAATTCAGTTCTGCTAAGAGAGCTGGTTTTCTGTGAACAGTAAGGGGGAAAATGGTAGAGGAACCATTCAAAGAGGNNNNNNNNNNTACCACAGGAGCCTCCAGTGTCAGAAGCAATAAGGCAATATCTGAAATAAAATAGATTATTTCTCCTCTTGTGCAAAACCTTAAGGGAGGCTTACAAATGCTTCCCCCAAGTCCATTGTTTCTTTATCACCTTCTCACAGGACT
>214302 NS=61 contig=separate
AGATGGCTGCCTGACCTCCTCTCAGGGCCAGGGCTGGAAGCCTGCTGAGCTGTGGTGGCTCCTGGGATGTCAGGAAGCAGGGTAGGGCTCAGAGGAGTAGACTGTGCCCAGGGTTGAGTGCCTGAGACCTCTCACTTCCCTTTTTCCCTNCAGATTTGCCCATTCCCTCTCCCTTTTCTCCATCTAACACTGCTCTTGGTTCTTTCTTCTCCGTGTTTTCCCTACTAAATATGAGGCTTCTCTTCACTATGGAGTCTGATTGGCTCAAACTCCCACCTACCCCCCCACACGACT
>214303 NS=87 contig=overlapped:20
GAATGTTTTCTTGAGGCTAAGATGACGATCCCTAGACACTGTATCTAAGTAGTCATTCTTCTCTAGCTTAAACCACCTCTTTTGTTTTTTATTCAGTCAATTCTTTTCTCCATGTTGCCAAGAGCATCAACATCGAAAGAAATTGACGCTGGACTTCTTTCTATCATTTCTTTTCCGGCCTTTGCAGTGGAAGATGTGAACCTTGTGAATGTGACCAAAAATGAAATTATTTCCAAGCTTCAGGTAAGCGTTGGCCACATGACT
>214304 NS=112 contig=separate
AGATGTATTATTCTAACAACGTAACAAATGATGTTATTTGCAAAATGTATTTTATTTTGAAAGAGGTCATATTTTCAAAGGTTTGGGTGCTATTATTTTGTAGCAAGCATGGCAACAAGTATCCTACTGTTATTCAAACCNNNNNNNNNNAAAAGTAACAATTTTGTCTAACATTTTATTGATATGCTTCTAATGGCCATTAATCTGCCTTCCATGCTGTCTTCCATGCCCTATCCCCAGAGAATTAATCTTATAATATTGTGTACTGTAAACTGACATAAAAGTCATGTGACT
>214305 NS=118 contig=overlapped:21
TAGTGAAAAATGCTCCAGTATTAGTGGTTTCATTAGTACCTGGTATTTTCTTGGCGTATAAATGTTATCATGAATTGCTTCTTGTTGCCATGGCAGTCCAAAGAAAGGACCCATTGGTGAGGAAGCAGGGGTCATGAGCTGCAGGCCTGCCATGCTGAGGGGCTGCAAAGCAGGGCTTTTCATTCATCCAGTGTTTCTTTCATTGCATTTTGTTCTAGCACAGCTTACTACAAAAGGGAAAAAGAATACCATTACACAAGACT
>214306 NS=84 contig=separate
ATATGTTAGCCTCTTCCCCAAACTCTCTCACAGACTCTCCAGGAACATGTCATTTGGGTAAAGGGATGGCTCAGCAGTTAAGAGTGCCTACTGTACCCATTAAACTACAGTTCGTAAGTTCCCTTTTTTCCTCCAGCCCTNNNNNNNNNNCATGAAGCTGATGACTGAGTGAAGGTGAAATTATTTAGTACTGGTCTTTTTGTGACTGCGTCATTTTACATAGCCTGATGTTCTCCATCCATTGTAGCATGTTTCAGAGTGCCCTATTTAATGCTGGTTATCTACCACCGGACT
>214307 NS=11 contig=overlapped:24
ATATGAAATGCATATTTTGCTTGCTTGTTCATTCATATTTGTTTGTTTGTTTTTTAACAGTATCTCATTGTATAAACCAACATGACCTGTGATTCTCTTTGTAGACTAATCTGGTCTTGAATGCAGAGATCCTTCTGCCCCTGACTCCTGAATGCTGAGATTACAAGTGTGTGCTAACAGAAGTAGAGGAGGGTTCCCCTTTCTCTACAGCCTCTCCAGCATGTGTTGTCACTCGAATTTTTGATCTTGGCCATTCGACT
>214308 NS=30 contig=separate
TTATGAGGGTGTGGCGAAAGGAAAACACCCAGACATTCCTTGTAGAGTGCAAATTAGAACAACAACTGTATAAACCAGTGTCATAGGTCAGGCATGGTGGCACACATCTTTAATATCAGCATTTGGGAGGCAGGTAGATTCCTCGAGGCCCAGAACGGTCAGGGCTATGTAGAGAGAGACCCTTTCTCAAAAAATATGTATAAATAAGTGTATAGTTCATCAAAAATCTAGAAATAGTTGTACCATGTGACTCAGCTATATCACTGTTGGGCATGCATATACATACATACGACT
>214309 NS=32 contig=separate
CAATGCTTTATGACATCACAACGATATGATGATATCACAGTGTTTTTAAACTGCTGGGAGCTAAAGCTATCTAGTGAAGACAAAGCTATCTACAGAAGCCAAAGTCAATTAGTGAGCCAAGGCTATCTACGGAAGCCAAANNNNNNNNNNCCAAAGCCAAGCAGAGAGCAAAGATCATTTAGTGGAGATCTAAAGCTATTTAGTGAGTTACCTAGACCCTAAGTCATGGGTGATAGATTGTGAGGACATCCTTTCTTAGAGCATCCATAAGATATCTTAAGAGATCATCCGACT
>214310 NS=50 contig=overlapped:7
ACGTGGTGCAAAATGCATGCATGCAAGCAAAATGCCATACACTAAAATAAAAATAATGTTTTCAATTTTTTAAAATGTTTCATTAGTGGGAGATGTGACTAGCCAATCTACTTTTTAACTGTATTTGCAGGGGTGCCATGGAAAGTGACAGAGTATGCTATTGTTTACTAGATGTCCGTAGATTTTTCTACAGCCCCCAGCTACCTGGCTACTTGGTAGTCAAGAAATCCACTCTAGCTGTTGACTAGAAAATAACAGGACTCAGGCACATGAGACT
>214311 NS=33 contig=separate
CCATGCTGTTATAGATGCCCCATGTGGGACCAGGCACCGCATTGTCACTCATCCTCCGAATTTTCAATCAGTTGTGGATCTCTCTTCCAGTCTGTCTGCTGCAAAAAATCTCCTTTTATGGGGGCTGAGAGCTGTACTTANNNNNNNNNNAGGCCACTGGAAACCATTACTTTAATAATGTCATACAGGGAGGTCAGAGAGCTGTATCTCTGGTGGAGAATGGGAAAGATCATTCAAGGCAGTCACATGGCAGGTAAAAAGATGACACATTTAAGAACCTGGACCCACCTGACT
>214312 NS=89 contig=separate
ATGTGGTGTCCAAGGTAAATTCATGGCTACATACAACCTTCAGAGTATTGGTGATGTAAAGCTACAACCACATCCCTCAAAAGCAAAATGAAAACCTTGGAAAGCAGGAACTACCATAATGCTCACATTATATTCACAGAANNNNNNNNNNTTTCGGAAAGATCATGCCCTACATAGTTAAGCATACATATATGCAGAGCAACATGTTTTAAGCACATATTGACATAAATAGAACTGTTCAGGAGCCAATTAGGGGAAGCCAAATGCCAGTGCTGTAGTGGAGTGTCACCAGACT
>214313 NS=24 contig=separate
ATGTGTTAGGGACTTCACATGCTATCAGAAATGCCACGTGTCATCAGGGACACCACCTGTCTGGTCTGACAACCATGCTATCAGCCTTTATCTGCCCTGTAGGGAGCCTCTTTATGTGAGCCCCTTGGGGAAAGCCAAACNNNNNNNNNNACCAGTAAAATACATTGCAAATCGTTAGTATCTTATAAACAGAGACATTAAGTTACAAACCCATGTTAAAAATAAGTTCAGTGCAGCCTGACTGCTGTGTCCAAATTTTTGTTTGTTCGTTTGTTTTTTATCCTCCACTTGACT
>214314 NS=87 contig=overlapped:29
CCATGAGGAAGGACTCAGAGAAAGCCAAATGGATGGTACAGTACTTTTCAAGCCACAGCTTAGGATTGTATGATAGTGGCCAAGAAAACAAAAAACCCTGGAGGGAAGTTATGCTGGAGACTCAGCTTAGTGGTTCAGTTCAGTGTATCTTAGCACAGTGAAGTCCCTGGGTTCTGTGCTAAGCACCCCTGAAGAAGAATAAAAAGACTATGAGAGCAAACTCCATCCTCTTTGCTATGTTGCCAACACCAGACT
>214315 NS=64 contig=separate
CAATGCACTAAGCCATCAGCAGATGCTACCATGAGAAGTCCAAGGTTAGTTACAGGAGTGGAAATGAATGCTTCAAATGTGTTATCAAACTGTGATAAAAGACATAACACCTTGACAACATAACGGTATCAACTACCACTNNNNNNNNNNTGCTACCCTTTAATATAGCTCATGTTGTGGTGACTCCCAATCATGAAATTATTTTGTTGTTACTTCATAACGTAATTTTGCTTCTGTTAGAATCATAATGTAAATATTTGATACATAGGATATCTGATATGTACTCATAAGACT
>214316 NS=36 contig=separate
GGGTGGCAGAGGTTGTGAGCCGCATTTCCTTTGAGTGGCCAGCCTGAGCTTTAGCAATGACATCCGAGGAGAAAATGAGGTTAATGGGAGGCACTGATGAAGCACCCCCTCACCCCACCTCACCAAGCCCATGATTGGGTNNNNNNNNNNCGTTTTTGTGTTTTGCTTTCTTTTTTATTGGTTGTTACTTTGGTTCTTTTCTGTGTCCCAAAGGCAAAGGCTATGACACAGTCCTCTGTAATGGTTTCCTAGTCAACTTAAAATAGTAAGTTTTTGTATGATCTTCACCCGACT
>214317 NS=83 contig=overlapped:7
CGATGTTATAAAAATTCTAAGTTCTGAAATAAACAGAAATCTGTTTAACTGTGTCTAAGCAAACATTTTCTAAGTATATTTGGAGAGAGGGCATATTTGTTTGCATTGAGTACAGTTTAAAGTCGTATATGGAAAAACTTGTGGTAAATGCAGATCTCATCCTAAACACCATTTAAGACATAAAATACTGTGTCCAAGAAGGTTTATTAGAACTAATAGATGCAGAATCAAAATTCAGACTCTGTAACCATCTTCCTGTCACTGTTTCCATGTGACT
>214318 NS=51 contig=separate
CTGTGCCTCAATTTCCCCCTGAATAAAAGGAACATCAAAAATAGTCTAAGAATTCTATACAGGTCTTCTCATTTCACTTTCACAATTAATCAGTGAAGGGTGGGACCAACACTTGAGAGTTAAGTCACTCATCTACAGTTNNNNNNNNNNTAGTTAATAAGGGGCAGAGCAGAGTTGTGAAAGGAAGGCTTTTATGCCTTCTAAAACCAATACCGGTTAAACATTTTTAAAAGATTATTTTCTTTTATGTGTATGAGTGTTTTGCTTGCATGTATGTCTGTGCTCCATGTGACT
>214319 NS=63 contig=separate
GGGTGCTGGAAATTGAACTGGTGTTCTTTGGAAGAACAGCCAATGCTCTTAGCCACTAAGTTATCTCTCCAGCCACCAACTCTTCCCTATTTTAAAATGCTACTTATACATACGGTTCAGGATGTGCAGGGATAGAGTTCNNNNNNNNNNATCATTCATGAGTTTAACACTATGGATACCCTGCCATGCTTCCCTGGTGGCTTTCTTTCATGATCAAGATAGGAGCAAAGCTTGTTTCTGAGAGAAGGGACGATACTCATTCAAGGAGTCTGTAGGGTCTGGTGCCATCCGACT
>214320 NS=86 contig=separate
AAATGAGAAAACTTGTAATTTAGAGGACTGGTAATAAGTGATGGTGACTGGAAAATGGAAACTTTCTCACACCTTGTAATGCATACAACTTAGAGCAGGAAAAGTCTAATACTTGATAAAACTGATAAACTTCTGCATCANNNNNNNNNNAGTTATTTTAACACAGAGAACCTACTTCAAATAATTTACTGGCTATGAAATTGCTAACCACACAGACAGAAGATAATATCTAGGATATGAGGGAGGTGGCAACTGTAGAAATCAGCTGGGCAAGGGAAGTAATGTCATGGGACT
>214321 NS=92 contig=overlapped:30
ACGTGACCTGTGAAAACCCCCATCTCCTCTGTGCTCCCACTGTGACAGTTCATCTTCCCTGACAATTTGAAACTGGATTTAGAATCACCTAGAGTTTTGGAATTTAACCAAGGATGTGGGTGTGGGTGACACCATCCCATGGGCTAGGCTTTCAGAACAGATAAAAAGTCAGGCAGCCAGGCACCACACTCTCATCCCTCTGCTTCCCGGCTTCAAACACAATGTGACGGGCTACCTCATGCTCCCACTGGACT
>214322 NS=24 contig=separate
ACGTGCACGCGCACACAGCCCAACACACAAGCAAGTAGTGTGTGCAGGGGTTGGTCAGGGAAACCCTCTTACAAACCCAACTTCTCCTTTCTGAAGAGACCAACTCCAGAATCAGTGCAAACGCTGAATGGTCACCACTCNNNNNNNNNNCATCCCAAAGTTGTCCTCTGCAATCTATTTTTTTTTGACAAATGGTGTAATAAAGCCCAGTAGACAGCCATCCCTCACTCACATACCAACACATAGTAGGTCTGTGTACATGCAAACAGCGTTCCCACACAAAATCACACGACT
>214323 NS=66 contig=separate
AAATGTTCCAAAGTCACCTTTCGCAAGCTGAGTGATTCATTCCACTCACTTTGTGGATTTTCTTTTTTGGTAAATGAGCCTGGTTCAATTAAAAGACAAGTACCATCCATTAGTTAATTTATGAGCATATCACTTTGCTANNNNNNNNNNACCATGCCAATTGTCTTGACATTAGATATTTCTAAAATTCAAAAATACCACGCTACTCCACCAAATGAGTCAAACGCAGCTTAGATGACAACACAGGCCTCATGTAGTGTTTGTGAACCATCTCTGTAAGTTTGCCACTTGACT
>214324 NS=62 contig=separate
CAGTGTACATAATCACAATTACTATATAGACAGGGCAATCATTAAGTGGGTAAAATACATGAAATCATTAATAAAGAAAGAAGTACAAAACTATACGTACTCCTGCCATCTATTAAATTTGAACCAAATGGATTTTTTTTNNNNNNNNNNGGAATAAGTTTATGAGGAAGTATTTAGAGCAAGTGTTATTCTTGAGTCATCTGCACAACGCTAAAAATGATCTGGTAACATTCTCTGATTATTTCTTTCACATACAATCACAATTCCCTCTTGAAAGGTCAAGGTCATTTGACT
>214325 NS=105 contig=separate
AAGTGGAGATGAAGCAAAGCAGACAACTGAAGTAAAGAAGCAGTGAACCCAGACATAGAGGATGCCAGCACCATCAGAATACAAAGAGTGGGTGACATGATTGATGACTAGAGAAGTGGGTTACAAATGGCAGCGTATCTNNNNNNNNNNAAAGATGAAATTCCAAACAATGCAGCCCACAAGGCTGATAGTTTGCTTTTCCTGGAAAAAGTTTGAGAGCGTTTTTGGTACTGTGCAGGTAACATAGCAAAGGTCTATGATGGACAGGTTACAGAGAAAGAAATACATGGGACT
>214326 NS=21 contig=separate
GTGTGGCATCTGTGCCACGGGACGCCATACACAGGAAACACTCCTCTTCATAGAGGCAGGCAATGAGCATGTCTCTAAGAAGTCTCTCCATCTATGATTTCCATTAGAAATTATAGGAAGATGACATAATCATTGACTTCNNNNNNNNNNGTAGTGTAGAAAGGGAATTCCAAAGTTGCTTGTTTTGACTAATTTGTTTTAATATTTAATTTCCCAAACTTATAACTGTTGTATAAGACTTAATATAGTTAGGAGAGTGTTTAGTTCACAAATGCAATGTGGGGCCACCAGACT
>214327 NS=67 contig=separate
CCGTGTACCACGCAGGCCTTGGCATCTCTAGAATTGGGACCAGGAAAGTAGCAAAGGTCACCCTCCCATCCAACAGCACTTCAGAATCAGAACCAAGACCCAAATGACTTCCCCATCGTTTAAGAGCTGGGCCTGTCCAGNNNNNNNNNNCACACACATCAGCCTATTCATGGCTCATTGTCACCTGCAGGAGGCCTGCCTGCCACCTCCCTCTCCCCAGCTCTGAAATCACACAGACACACTTTTAGAAATGGTGGAGCTGAGAAAAACCTTTTCCTAAACCCACATTAGACT
>214328 NS=19 contig=separate
CGGTGGTGCGTAAACGTATGTAAACAGTGGAAGAGGCAGCCTGGGAGCGCCTGTCTAACTGTGGTGACTCAAGCTCCACACCCTCCCCAGTCCATCAGAACCTTCAACGTTGGAACGCCGGGGCAGGGCTGGGCGTGTAGNNNNNNNNNNAATCCCAGCACTGAGGAGGGGAGGGGGAAAAAAGCCAGGACACCCAAGAGCCGCCGTGTCCCCCACGCTGTCTGCTTTCGTTCTGAAGCTGTGTCAGCTACTTATCATTCGTACCCTTCACCAAAGTATAAACTCCACAGGACT
>214329 NS=70 contig=separate
TTATGTGATAACACTTACACTTCCCTATGATTGTCCCTAAATCCATAACCTAGCCATTCAGGAGCCAGAGTCCAATGAAGAAGCATTCTACAAGGCTTCCAATCAGAACCTTTAAAAAGAGTCAAAGTTAGGATGAAAATNNNNNNNNNNTGAATGCAGTGTAAGATCTTGGAAGGAATCCTGGAACAGAAAAGGAACATTAGCTAATGACTAAGCAATGTGGAAAAGGGTAGGATTTAGCTAATAACACTATCAGAATTGCTTCATTAATTATGATGAATGTCCCATATGACT
>214330 NS=26 contig=separate
ATATGTGAATTATTTTTGTAGTTCTATATTGGCTGCATTACAGCATGTGTCTAATGAAAATACTGACGACGACGATAGAAATTAGTATACACAAAATCTGATGACTGAGCTTGTAGAAGTCTTCTGAGATGCGTAACTTGNNNNNNNNNNCAAGAACAACTTAGGGAGGAAGGAGTTTATTTATAAGACACTCTCCCCAGTGGGGCTCCCTCCTCTCACGTGACTCTAGCTTATGTCAGGTTGATGTAAAACTAGCCAGCACACCCGGGTATGGAGAAATTGGAACACAAGACT
>214331 NS=7 contig=separate
ACATGTGTATAAGCCCATGAGTCCAAAATATGAAGACTTAAGCATACATGAAACCCTGGGTTCAGTTCCCAGCATCCCGTAGGAGTGGAGGTGTGTACCTGTGGTCCCAGAAGGTGGGAGGTGAAGGCAGGAGGATCAGANNNNNNNNNNAGCCTAGGCTTTGTAAGAACGTCTCAAAGACCAAAGGATGAAGACCTCTCTGTGAGCAGAGTGATGGACATGCAGGACAGAAGTCCTGAGCTGAGCTCCTAACTTACCGCAGCTGCCTGCAAGCCTCCTTCTCACCACCTGACT
>214332 NS=74 contig=separate
CTGTGCTGTGCTTGTAACCTAGGCAGTCGGGCAAAGGTTAATGCTAACACACTTCACTCTTAATGTAACTTTCCCAATGGAGTATTTCAGAGATGTCCAGGCCATTCAAGGTGATGTTTGCTATATGAAAATGGACACCANNNNNNNNNNCCCCACCCTTTCCATGTTTCTTCAGATTCTCCAAGCAACCTTTTCTGAACCTTTAAGTAAACAAAGGGACACCAAGCTTTCTCATTCCCCTGCCCCTGCTGTCACTCAACCTCAGAATACACTCAGGACCAGCATCATTAGACT
>214333 NS=70 contig=separate
ACGTGGTGGTGCGAACCAACATGAACTCTTTCTCCCACAGTTCGACAGGCCAGCTGAGGGCCACCTCCCACCAGGGGGATTGGGCAAGAACCCCTTCCGCTTTCCTTTCTGCTTCTGTGACTATTGACAATTCTCAGTTCNNNNNNNNNNATTTGTGGTCACATGACTTCACTCTTAGCCTCTGCCTTCACACAGTCCTCACAAGGCGTGTGTGTGGTGTGTGTGTGTTTCTGTATCAAAACCCTGCTTTATCTCTCTTATATAGACACTTATGATCTCAGGGCCCACCTGACT
>214334 NS=106 contig=separate
GTATGGACCATGCTAGCCAGTCAATCTGTCTTCCATGTCTCTTTATCTACCTCCTTTCATTTTCTTTTGTTCATTTTTATTTCTCATGTTTAACTTATACGTAGCAGTAAATACTCCTGAGCAGGAAAGAACTTAAATAANNNNNNNNNNAATTTTAAAGACTTCAGATAGTCTGCAACATTTCTAATGGTTTTCATTATTTGAGAAGAGATGAATGCTTACAGTTTTGTACTACTGGGCGTATATTTGAATCTTGTAAAGGTTTCCTCTGTTACATAGATATAGCATTTGACT
>214335 NS=63 contig=separate
CCATGGCCTACTTCATAAGAGTACTTTCTATAGGGAAGAAAATGTACAATATCTTGGTTGTGGTGGTGATTGTACTAGTTATATAATTGCTTAAAACCACTGAACTGTTTGCCCTATTTTTCACACAAAGTTTATGCTTGNNNNNNNNNNAGTCTGAGTTCCATTTAAAAAACCAAAGGAAAGAAAGAAATCTTCCCTTTGTTCATGTGGTCAGAGAATGGCCAAAGCCAAACACATTGTATCAGAAACTGTGGGTCAAAGTTGAAGGAACAAACTGGCCTTGAGCATTAGACT
>214336 NS=42 contig=separate
GGGTGACTTCCTACCCTTCCATACATAGCCCATGAATCTCTGTATCCCTGCTCCTTCATCTCTAAAATGGGGAACAAATGACAGTATGTTGGGATTGAACAACCCCCTTCATCTCCATTACTCTCCAGAAGAATGTACATNNNNNNNNNNCATGAGTCATTACAGAAGATGAGAAACTCCCTATGAAATGGCCACATTTGAAATGCCTGACTTTCTCAGAGATTTTTGATTTTTTCTTTTAGACTTTACTAAAGAAATATGGAATAAAAAAATGCCTCTGCCCCTCACTGGACT
>214337 NS=3 contig=separate
TGGTGAGACATTTTTGCATCTGTATTCACGGTGAAGAGTGATTGGGCTGTACTTTTCTTGTTTTGTTTGATCTTATTCTATTTTTTTCTCAATCAATATTTTGTGCCTTCACAGTGTTGTTTTGTATGTATAGCATTTTCNNNNNNNNNNTGTGTGTGTGTGTTTGTATGTGTAGACTCAAGAATGTGTGTCTGTACTTGTGTGAACATGCCTGCAGAGGTCATGGCAGAATCTGTAGTTTATTCTCAGGTGTTATTCAGCTTTCTTCATATTGAGATCGTCTCTCACTGGAC
>214338 NS=92 contig=overlapped:8
AAATGTTATTGCTGACACTAAGCTACTATGTTTGATTTTTAAAGCTGAATTCTGTTTTTTCTTTTAGAGAAAAGATAATCCAGTTCATAGTAATCAGATGTGTAATGAATAGAAATAGTTATTGAGGGCTGGAGAAATTGCTTAGTGGTCAACACTTGCTACAATTCCAGAGGGTCAGAGTTTGTTTCCCAGAACCCATGTTTGGCTGCTTGCAACTGACATAACTACCAGGGTAACGCATGCCCTCTTCTGGTCTCTTTAGACACCCACAAGACT
>214339 NS=86 contig=overlapped:12
GCATGTCCAGTGGAGGACAACTGGCTTGAGTCAGTTCTCTGCTGGCATGTGAGCATCAAGGGTCCAGCTCAGATGGTCAGGATGGTGACAGGTCTCATTACCTACAGAGATACCTCACAGGCTCCAATTTCATTTTTTTATACATCCCAAGGGTGACCCCCCTCCTCTCCTCCCAGTTCCCCTTTCCCCTCATTGCCCCTTCCCCGCTCCCTTTCCCCCAGAAAAGCACCACTCCCCCATCAACTCCGCAGCACATCAAGTCACATCAGACT
>214340 NS=14 contig=separate
ATGTGTGTGTACCACTGTGTGTCTGGTGGCTGTAGAAGCCAGAGAGGGTGCCAGAACTCCTGAAACTGAAGACATAAATGGTTGTAAACCTCTACATGGTGCTGGGAATCAAAGCCAGGTCCTCTGGAACAGTAGTCAGTNNNNNNNNNNTTTTTTTTTTTTTTTTCAATGCAGTTTATTCAGGAACCTTGAACAATCATCTGACCCTGGGGAAAGCCAGCCCACAGCTTAAATAGCCTCTGGGTAGCCAACGCCAGCGTGCCACGTGGGCAATGCAGATAGGTCCACATGACT
>214341 NS=38 contig=separate
ATGTGCACACTCATACTGTTTGTAGTTCATTAATGAGTCAGTTTATGCTCTTTTGTGTGTATCAAATTAAACCTCAGTTGCTAGAATCCATTATAAGAGACTATTTGATTCTGGACGAAATTGAGGAATACTTCAATATGNNNNNNNNNNCCAGTTCCTTGTAGAAAACATTAACTAGGCTGTGGGCTGTGTTCTCAGAGCTCTAGGAGGCCCTTGCTTTGCATCACTAAAGAGCTGCATGGCTGCAGCAAAGTTTCCTCTCCAGCCCGTTTTGTTCATCTATAACACAGGACT
>214342 NS=63 contig=separate
GTATGGCAAATGACCCTGGCCACAAAGGATGCTCAGAAACAGCAAGTAGAATCCGGGACAACGGGAAATAGCTTTCACAAGTGGACCACTGACCAAATCATCTGGTACCTGAAAAATAGGTTTCTGGGTGCTACAACCCTAATGAGAAGCGAGTTGGGAACAAGAGACCAGGAAATATTTCAGAGGCCTGGCTAAATACCAACCACAGCTGAGGCTCAAGTAGCTAAGGGTATAGGAAACAGCTTTCCCATAAAGACCCAAAAGCTCTAGCCAGGCCTAATGGTGCACAAGACT
>214343 NS=64
CCATGTGGTCCCCCCATGTCCTGTTCTGACCTCTGATGCTGGGTTTCTTCCTGAGCTCTACTTTGAACCACTCTCTGAGTAATAACTGGTTCTTCAGAAATCACTGTTTTCAACTAGCACCTTGGATGAGGTGGTGGATG
>214344 NS=10 contig=separate
TAATGAGAAACTGGAAACAACTAAATGTTCTTCAGCTGAAGAATAAATAAAGAACGTGTGGCACATTTACACAATGGAATATTACTCAGCCATTAAAAGCAATAATGGCATGAAAATTGCAGGCAAATAAAAGGAACTGANNNNNNNNNNGAGCTAACCCAGACTCAGAAAGACAAACATAGTAGGTACTCACTTATAAGTGCATATTAGCCATAAAGTAAAGGAAAACAATGCTAAAGTGCAGAGACTCAGAGAGGCTAAGTAACAAGGAGAGCTCAAGAGGGACATATGACT
>214345 NS=49 contig=separate
TAGTGGAAGAAAATGATTAGTTTTTACTTATTTGTTTATTTTTAGGTCAGAGGAGATGACACAGTAGGTAAAGTAGAGTTAGGATCCCCAGGGCCCACATAGAAAGCCAGGTGGATGTGATAGCCCTCCTGTAATTACAGNNNNNNNNNNCAGGGAATCTCTGGGGTGAGTTGGCTAGCCAGACTGGCTGAAATAGCAAACTGGATGAGAGAATATCTCAGTATACAAATGGAGAACAATAGAGGAAGACACCCAAAGTCAACCTCAGGTGTCTGTTCATCTGTACACATGACT
>214346 NS=43 contig=separate
AAATGAAATTCAAAAGTTATCAACATCAGTATCATCAGGAAAGGCAAATAAAACAATGCAAATACTCTGTGGTAATAATGACAGGTCAGTGAACCAGAGGAGTGAGTAGGTTATCTTACCAGGAAAAAGAACAAAGAGAANNNNNNNNNNAAGAACTAAAATTTAAAGAAGGGATCACATGTTTGAAAGTCGGTGGTACTTCTTACCAACTATGGATTTCAATTACCTAAAACCACAGTAAATAGTTGTGGTCCTTCTCTGTGTGTGTATATGTATGTATGTGTCCATGCATGTGACT
>214347 NS=75 contig=separate
CCATGAAGTAGCAAGAAAATTTTTTCATGGTTGGGGGTCACCACAACATGAGGAATTACATTAAAGGGTCACAGCATTAGGAAGGCTGAGAACCACTGCTTTAAGACATGACCTCATAACGGAAGCGCCACCCTGGGAAGANNNNNNNNNNAAACCTAGCCCATCCCCACTCAACCGCTTCCCTCTCACAGTTGGCTATTGCTCTCTCACACACTCAGTTCCCTAGCATTCACTTCAGCTTTGTGATGCTCCCGACAAGGAGCTCACCCAATGCAACTTCTCAGCACACCAGACT
>214348 NS=78 contig=separate
TGATGAGATATGGAGAGAGTGGGCAGCCTTGTCTTGTCCCTGATTTCAGTGGGATTGCTTTAAGTTTCTCTCTGTTCAGCTTGATGTTGGCTATACATTTGCTGTATATCACCTTTACTATGTTTAGATATGTGCCTTGTATCCCTGNNGATCTCTCCAATACTTTAAACATTAATGGATGTTGGATTTTGTCAAATGCTTTTTCAGCATCTAGGGAGATGATCATGTGTTGTTTTTTTTTTTTTCTTTCATTTTGTTAATATGGTGGATCACATGACT
>214349 NS=78 contig=separate
GGATGGGCCCTTCCCTTGCCCCTCCCCCTTCAATACGGGCCTGACAAACACAAATCAACACTACAGGGAACAAAATGAAGCTTTCTGTTTACTCCCAAGGGATGAGCTCTTCCACAGACTGACTGCTCAGTGACATCGGCTTCAGACAAAGCTATGGGGCTGAAAGCACTAGGCTCAGGCTTCTAGAAGAGTGAAGGGCAGGGATGGGGTGGGACAGAAAGAAAGTGGTTCCCAAGAATCAGTGGACACTGTCACCCCTCTGCACATGCCCAGAGGCAAAGAAACCATCTGACT
>214350 NS=102 contig=separate
TGATGGCCCTGGTGCACCCAATAATGCAGGATCCTCCCAGTTGCAGAGGGGAGGCCCTTGTGCCTGGGAAAGCAGGATTGCACCAGCCAACACACTGACCTCTCAATCCTGTGTGCTTGGAATGGTTCCCACCTCTCCCTNNNNNNNNNNGCTAGGTTCCAGTGCTCTCCCCTGTACCTGAAAATGCTATTTTATATTTGTTGCTGTGATTCTTCCTTACTGAAAAGGAAGCAGGCCTTAAGCACCTGTGAACAGCTATTTTGCTAGTCTATCCACAAAGGGTTCCATTTGACT
>214351 NS=49 contig=separate
TAGTGAAATAACTCCCTCAAGGTTCACACCCCATTACCCTTTAAGTGTTGCCATTATATTTTTCTCAAGTGGATCCCAAATATAACTACTCCTATGTATTCCTAGATCTCCTTCCTTCTGTGCCTCTTCCCTGCAGCCTANNNNNNNNNNACCATTAAGATAATTGGTCTATTGGATAAATGCATAATAGAGACCTATACTAGTACAGAAGTTATAGTAAGAAAAGGGGAGATGTATTTGAGAAATACTAACATCTTTATCTCTATCTCTTTGTATGTGTGTGTGCATCTGACT
>214352 NS=32 contig=separate
ATATGCTGTTGTCTTCCATGTAAAAGAATATAGCCACATAAGAAAGCCAGAATACTGCTTAACATTTTGTTTAGATAATAAAAAAAAAGACTTAAGGGAAATTATCCAGAAGGGCACAAAAACAATTAGGATTTATTTGTTNNNNNNNNNNTTAAATGGGTACTGATATAAACAGAAAATTTTCTGTAGAAGATTATAGAATGGCAGAGAAACACTTAAAGAGATGCTCAATGTCCTTAGCATTAGAGAGATGCAAATCAAAACGACTGTGATTTCACCTGACACCCATCAGACT
>214353 NS=14 contig=overlapped:5
GCATGGGGCCATCTATCATCAGAGAGGCCTGCTAACATCAGCTGGTAAAGAGATAAAAAATAAAAACGAGATTCTGACTTTGCTCAATGCACTGTTGCTGCCCAACAAGGTAAGCATTATTCAATTCCTAGGACAGCAGATCAGGAGGCTAAAGTAGCTGCTAGAGGAAACTCTGCCCCAGTGGTATTAACAGCTGAACTGCCCAGAGAAGAATGACTAAACTGCTCAGAAACTGACTTAAAGTTAATATGGCAAAAATGGGATATTTAACACCAGACT
>214354 NS=49 contig=separate
GCATGCCCCGTGTGCTTTAACTGGAAAAGGCAGGGTGTGCTTTAGGTAAATCAAAGATCTAACCCCAGAAGAAATACTGATGGACCTCCATACCAACTTCCACTCCCTTCCAGGTAACGCACACTGACCACACACACAGCNNNNNNNNNNTGCACACGGTGGATACAGCCCTTCTTTTACCAGACCTACACTGATGGAAGCTATTCCAGTATAATCTATCAGCCATAGCTCAGCAATTACAAAGTGAAGCTGCCTTGTGCCTCACTAGAACAACTGCTTACCAGACACAAGACT
>214355 NS=60 contig=separate
CAGTGTGGCGACCTGCAAATATGAAGGGAGGACAAACCTTGAGACAGAGTCCATGAGGTGAGAAGTCAGTGTGTGGCTCAGTTAATAGGCTCAGTTAACTCTAGCGAGGGCATTTTCTTTGTTAGGCATGCACAAATACTNNNNNNNNNNTTTTTCTTTACTTTCTGTTGTTTGATCCAAAAGCTGTCAACTAGACACAAATATCATATTTTTCACTCTCTTCTTAAGCATAAGTTATTTCTGCCTTTCTTCCTACAATGACAGGACCAAGTACAAAATTATACTCATGCGACT
>214356 NS=123 contig=separate
AGGTGTGGTCACTACTTCTCTTTATTAAGATGATCCTTTTAGTCATAAGCATTAACTCTGTTTGTAAATTTGGTGAGGTTTGGATCAATGAATAATTTTTGTGACAGCTGAATGCCAGGCACTGTAGTAGGTGCTGGTCTAAAATGATGTGATCAATGCTATACTGGGGAAGGACAGGGAAAGAGGAAGGAAGGTGATGAGAACGTGATGCTGACTTTAAACAGCAGTTTCTTGTATTCCTGTTTGCGGGTTGTTGATCTGGGCTGCCCGTGTTTATGAATGATAGCATAAGACT
>214357 NS=75 contig=separate
TGGTGTATATATATTTAATTAGTGTATTCTCGCTGCACTATAGCTCAGTGGTGGAGTGCTTGCCTAGCATGTTGCTAGACCATGGGTGCAATCTCCAGTCCATCAAGTCTCTAGAGAGTCTTGTTTGGGAGCAAACATAGNNNNNNNNNNATCTGAGCTCTATTCATGAAAGTACAATGTGCTGGTGTGTGTCTTACTGTGTGTGAGTATAAATGTGTGATTGTGTATGCGTGTCTGTGTGTCACTGTATTTGAATGTGTGTACCAGTGTCTCTCTGTGTGTATGCATGTGACT
>214358 NS=21 contig=separate
TTATGATGCAAAGAGAGAGCCTAAAACAAGTATTTCACAACAACAACAAAAAAAAAACACCTCTGGAAATGTTGTTTGAACCACTCTTCTCTCCATGAAATCTGCCTTTCACAACAGTTGTGCAAACTCTATTAGTATATGNNNNNNNNNNACATTACCAAAAACATAGTGACAAGGTAAAAACCCTGGAAACCACTCAGTTGCCTTAAAGACCACAAAGAAAAGGTGTACCGTAGCCAAACGATTTTAATATTTGTTTCCTTTTCAGAACTATCTACTGCCAAAACACACGACT
>214359 NS=31 contig=separate
TCATGGATTGTTAGGATTAACATTGCCAAAAGCAATCTACAGATTCAATGCAATTCTAATCAAAATACCAACTCACCTCTTTACAGACCTTGAAAAATAGATTCTCAGCTTCATATGGAGAAACAAAAAACCCAGAATCTNNNNNNNNNNAGATCATCTGGAGGTATCTCCATCCCCGATCTCAAATTGTACTAGAGAGCAATAGCAATAAAAATTCCATGGTATTGGCATAAAAACAGAAAGGAGGATCAATGGAACCTCATAGAAGACCCAGAAATAAACCCACACACGACT
>214360 NS=71 contig=separate
AGATGATTCCAGCACGGGTCTGAGTTTGTGAACCTCTGCCGTGTGTGCTCAGCAGCGGACAAGATGGGTGTTACCGGATTAAGGATCGTATGCTTCTCTAGTGAGGAGCCAGATCTCAAGTGAGAACTATTTAATGACAGNNNNNNNNNNTCCGTTCCGCCTGCTTAAGGACACTCAATCTTATTTCTTGGTTATTGGTTTGAATGAAGCTTATCCTGAACAGATGGGCAATACTTTGTTAGCACAGATGGAGAAAGAACAGTAAGTGCACTGGCAGAGCCCACACATGGGACT
>214361 NS=23 contig=separate
ACATGTGTGCAAACAGGACCGTGTGAGTGGAAGTGTGTCTTGAGGAACAGGGTGCTAGAGAGTGTAGATGCCTGGAAGGGTGGAGCTTAAGTGCAGGAGGGGATATGTTGATCACCATCTTTTCTCCCAGTTTGTCTACTTNNNNNNNNNNCTTTTGACTCTCGCTGTCACAATTTGACAGTAAGAGACTGACTATCCTATATTCTACATATTTGTAAGATCATGCTGTATTCAACATTCCATGCTTGGCTGCCATTAGAATAAAATTTTCTGGTGGGCACAGTGGCACATGACT
>214362 NS=30 contig=separate
TGGTGCACTTCAATTAAGGAATAATAAGAGTGCAAAGTAATTTATACTCATAGATTAGATGTCGTCTGTGAAAAATTACTGATTAACTCAAAGGCAACCTCTGGAGTGCTCACCAAGCATTTTAATAGGGGATCCCTCTGNNNNNNNNNNACTCAGTACACTTATTTGACCTACCCATTGCTTTACTGTTTCAAAAACTCTTAAACCTCAAAGGTTTCTCAGTAATAATCAAATTTAATCATCTTTTATCTTTTTAGCACTACTTTTATTATTGGGTATAGAATACACGTGACT
>214363 NS=16 contig=separate
ATATGTCAGAGGTTGTAAGTTAGCTTTGAGTGAGTAGTGATAAACTTTGAAGTACTTATTTGCAAAATTCAAAACATGTGTGGGCAGTGAGGTTGTGAGAATACTTCTCTAAGTTTCAGTCCAGCATAACTGATCTTTGCNNNNNNNNNNACGAACTGGCTTTGCATGTCTCTATTTTGGTCTGGCATGCACATTTACTGGAAGACCTAATAGTAACCTCTGAAGAAATTCAGAATGAGGAAATGAAGTGATATTATTTCCATCTCAGATGTTTCCCTAAATGGCCATGAGACT
>214364 NS=27 contig=separate
AAATGGACACAAATGGACACATCCACTCAAAGCATATGGATTTACCCTTGTTTCACAGGTGGGGGCAAGAGTAATACAGGAGGCCAAACATATCTACTCATGTGTCCTGAGACCAAGGAGAACTTAGACACAAAGGACTGNNNNNNNNNNAAGAAATATATCCAGAGTTTGTTCTGGTCTTTTCTTTTTCATATATCTTTTTAAATTTGACAGGCTTTATCCCTCAAATATTTTCTTCTCATTAAACTCCAAAAGTTAAAAATAAAGTAGAAAAACAGATTTGAGCATGAGACT
>214365 NS=86 contig=separate
TCATGGGTTTGAGTGAGTAAAGTCTCTCTTTGTGAATACTGATGATGTTAAAGATGGTCCAGAACTTATACAGGCAGACTCCCATGGTGCCTGTCTCTTGCAGCACCCCTCCTTACTTAGAACTGTTACTGATCTGCTCANNNNNNNNNNTTCTATATGCATCCACCATTCTTAGCTGGCAAGTTGAAGAACCCTAGAGCCTCTTTGATATGTCAGGAAAGGTGCTCAAACATTATCAGTGCACACATTTCTCCATTCACTTCTAACATAGTTAATCTTAGTTGTCACCTGACT
>214366 NS=75 contig=separate
GGGTGTTTGCATCCCTGGGCTTGGTGGTCCTGAGTCTATAAGAAACTAGGCTGAGCAAGCCATAAGGAGCAATAAACCCTTAAGCAGCACCCCTCCAGGGCCCTGAATCAGCTCCTGCCTTCAGGATCCTGCCCTATATGANNNNNNNNNAGTCCTGTCCTGACTTCATTTGATGATGACCTGTGACTTGGAAGTGTAAGCCAAACCAACCCTTTCCTCCCAAACTGCTTTATAGTCACAGTGTTTCGCACAGCAATTGTAACCCTAGCCAAGACAGCCCCTAGCCACAAGACT
>214367 NS=82 contig=separate
GCGTGACCCTTAGCTCGCTAGGACTTCGTTGAACTCTTCCAGATCTGTTGCACATACCTCTTGTCTTCATCCTAGTCCCAGTAGCTTAGGCAGGGCATGTCCTCAAGGCAATGGCAAAAGAGTGTTAACTGAAATGAATAAATGAGCTTTTTGGAATTGGCTCATTTTCACTTCTATCCTGTTCTATTAACCACAATAGTCAATGGTCAACACGCCATTAATATACATGTAGGTACAGGGGTCTGGAGAGAAAGTTCAGTGAATAATAATAGCACTTGGTGCTTTCACAGGACT
>214368 NS=63 contig=separate
TTGTGGCCCTGTCCATGAATAACCAGTTGTCCCCAGAAGCCTTAAGATGAGCAGGACAGGTGCTAGTAGGGCAGCATACTAGCATGGCCTGGAGTATCTTGCCTCAGCTGCCCTGAGGCAACCCATTTCCCTCTCTGGTCNNNNNNNNNNAAAACAGCCCCACCCACCACTCAGTCTGTTCCCTCCATTGCTGGGACAAACAGCCATCCTGGATCTGCAGGTGGGATAGACTGGCCATGCAGCGTGTGGTCCTCCCAGGGCTACATTCATGTCTTTACCTGTTGACACCAGACT
>214369 NS=35 contig=separate
TAATGTGAAAAATAGAACCTGTGATTTGGCTAATGAGATAAAAACCCACTATCTGGCTCTCTAATAATATAGATGGAATTTATTTTTAAAATGTGCTGAGTAAACTTCTGTGATAATTTGAAAAGAAATAATTTGATGACNNNNNNNNNNAGACAGTTTCTTTCACAGCGCATTTAAAGAAATAGGATCCCAGCAAGGAAGTAATTGTCTGGCATTAAGTAGGAACGCTGATGTACAAGATCTTGAAAACATCTCTTTTCCTGGAATTAGCATCACCCTGAGCTGCATTTGACT
>214370 NS=51 contig=separate
AAGTGTGAGGCAAATAAAATGCTGATGTGCGAGGTCTCCCTGAGGAGTGGGTCTTTGACCACCAAATGAGATATTGTGGTACAATGGGGTAAGACAAGGAACATGTCTGGTACCGTGTAGATATCTGGCTAATGTTTAATNNNNNNNNNNCACATTACAAAATGAGATGTCAGGGGCATCCCTAGAGCAATGCAGACAATATTGTTTTTCTACTTCAAATATCTGGTGTTGTAATATTTGATGCGGAAAAACTGTGCTTTTATCAAATGAATTTCTTTTGAAAAACATGTGACT
>214371 NS=50 contig=overlapped:9
CAATGTAAAACATATTGGTTATTTACCTGACCTCTCCTCTCAGACAAAAATGGGTGTAAGAAATTTCTCAAGGTTTTTATCCTGTGATTTAAATATTTTTAAAGGAGATCATTTAAAATAACAAGCTGTTGGGGCCAGGCAGGTGGCTCATTTAGGGGTATGCTCTTGCAGAAGACCTGGATTCTGAACCCACATGGCAACTTGCAGCCAACCATAATTCCAGTGCAGGAAATCTGTCACCTTCTTTTAGTCTCAGTGGACACAAGGCACACGACT
>214372 NS=71 contig=separate
CGGTGGTCCTAGAATGATGAACATAGAAACAGTAAAAACTATACGAAGTTATTTTTAAAGCAGCAACTTTCCCAGCATCCTTCTGTGTATGCTCTCCCTCCGGCCTGAGTCTTTCTCCCAGCCTCACTCTTAATAACTAANNNNNNNNNNTCCACCAAATGTCAGAATTCTTGAGTAGGGATTCTCCAATTCTCCGCAGAAATTACATTCTGGTTAGAAAGGGACTTGGATATACTACTTCCCATTGAGAAAATGTTAATTATCCATATGCCATAGGTACTGTCACATGAGACT
>214373 NS=74 contig=separate
ACATGGAATAAAAGGTGACAGATTCTTAATGACTTTATAGGCTTCACTTTAAGTGAGTTCCTCTGCTGTGACACCATCTGGTTTCAGTGGCGTTTCCCCAGGTCACATGAGGATTCATCCTGAGGCTCTGAGGTTTACTTNNNNNNNNNNATTAGATCTTTAGGATCTGCTCTGGAAAGAAAGCATTAACCGATTTTATTCTTTCAAGTGATAAGTTGGAGGAACTATCGTTGAATAAATTCTGGAAATACTCTTAAGATAGTCACACATGATATTTTTATGTGACATTTGACT
>214374 NS=80 contig=separate
TAGTGAGACTTCATGGGTGTAGCGTCTGACATTTCTAGGAGACACAGTCTCGCAGCAAACTTTTGTTCCTCTGAATTTTACACTCTTTCTGCTTCCATGAATGATTATTTTTAGAAAGATTTCTTACAAGAAAGATATCANNNNNNNNNNAGATATCACATAAGGATACCCACACCCTATCCCCAAACTTTCAATGTAGAAGTTCAAGCCAACCTAGCAGCACACAGAAGGAGATAATACAGATTACAGGAGAAGAACACAAAATAGAAAACAATAGAGTGGGCCCATGAGACT
>214375 NS=88 contig=overlapped:25
GCATGCTGAAGAGTCCTTGTGGCTCACGCCAGTAATCCCAGCTCTTATAAGGTTGAGGCAAAAGGGCTGCTGTGAGTTCCACGCTAGCCTACCAGTTCCTCAGTTGTTATGGTCACTTGGGTATTATGGTGGGGAAGGGGAGTGGGGTAGTTAGGGTTTTTTGTTTTTCATTTTTATAAATAGAGGTTACACAGAGATCTCGGCCTTTACTTTCTCCTGGAAATATTAAAACAAGTGTATGGCTGTGTTACATGTGACT
>214376 NS=3 contig=separate
TCATGTTGATATCCATAACACTTCCTTCACTCTGAAGCAAATCCAGTTAGGCAATGTGGGTTACAGCTGAAATCATAGTACTTGAGAAGCTTTATACAAAACTGTGTTGTGTAGTTTTGACTGGCCTTTTAGAGCAATGTNNNNNNNNNNTAACATCTATTATTAAGAAACAAAGGCCATAAACTGTTTGGCTGCAGCTTCCTCTATTTCTTTACGGATGGCAATATTCTGTTTGAGTTTATCTTCCTCTATGTCTTTACGAATCTTATTTGTTTCCTCTGTTATCATCTGACT
>214377 NS=50 contig=separate
CCATGAGAACTGTTGCACAATGGTCTTAGGAAAGTCTACAGAGAAAGCATGTGGTCCATGTTAGACAATGTTCTCGCTCTCACCACCAGCGCAGCCATGGCCTCTGCTGCCACCATCACTGACACCATCATCATTTCTACNNNNNNNNNTACAATTAGGTATTGTTTGTCGTTCAGGCAGTGGGATAGACATGATCTGCCTAAAGCTCTAAGTGTCAATATTGCAGGAGGCTGACAAAGGTGCTAGCAGTCTCTCATTGAGGAGCAAGAGTGCTGAGCTGGAAACCATGAGACT
>214378 NS=27 contig=separate
GAATGAAATTTTAAAGTATCATGGAAAAGTAAAAGCAGCTAGACTTGAAAAACTACATATTGTAAATTCTCTTTATATGAAATGAGAAAAGGTAACTCCTCAAAGACAGAAAACTTTCTGGTTGCCAGGAATAGGTGGAGNNNNNNNNNNAGGGACCCTCTAAATACACCAAAACCCACTGAACTGTGAACTTTAGAAGAGCTTAGTGTGATGGCTCATAGCCATCTGTTATGGCAGTTCTGACCATCTCTTCTGGTATTCTCAGGTCCCAGCATCTATAGGGTGCACATGACT
>214379 NS=35 contig=overlapped:38
AGGTGGAAAGAAAATACAAGAAGCTGTTTGGAATGTCGGCTGGGTTAGACATCAGCACTCCAGCTTCCTGTTATCTTCCCGTGTCACTGGGGATGTCTGTGGCATGTGCCCTGATACAGCTTCTTGCCTACCCCCTGACAGACATTGTCCGGACTCTGGACAATGGAGGGGTGTAGAGTAAGGTCTTGGAGCTGAAATGCTTTCTAGGCTGAGTCCTGGTGCGGGCAGAGGTGTGACCACTTGACT
>214380 NS=82 contig=overlapped:31
ATATGTGCAATTGCTACATGTTGATCAAAAATAAGGTAGAGTGTGGAGGAAGAGCTCTGTGGTTAAGAGTGAATGCTGCTCCTGCAGAGGACCTCAGTTCAGCTCCTAGCACCCACATCAGGTGGTTCACAGTCAAATATAACTCTGGCTCCAGATAATTCTGAATTTATTCTTGTCACAGAAACCTGCAGTCACATGTGCACATACACAAAAATAGACACACACACAAATTTTCCAAAAAAAGCATATGACT
>214381 NS=16 contig=separate
GCATGGGGCTGCCCTTAAAGAGAAATGTCTCGGCTTGCACTGCTCAGGTTTCAGGGTCTGAGACTTACTTAGGAAATCTTCCGTTCTAAGCAAGGGTAAAACTTGTGACAGAAAATATCTAGGTACTCTATGTTGCCAGGNNNNNNNNNNGTGTAACAGGAGCTACTGGCTCCCAGTGTGAGAACACTGTGCCCTAACAGTCTTCTCCGTGGCCCATAGGTACTACCGTGTGGCCCTGTGGTGAAAAACAAGACATGCAGAGACTTTGTGCATTCACTAAGTCATCATGAGACT
>214382 NS=38 contig=separate
CAGTGTTTCTTCCATTTCTTTTATTATCCAGAGCCAAGCACTAAGCAAGATTCCTGGAGCCTCACGCTGTAGTGAACACAGAAAATGGTGAGAAAACGAAGAGAGGAATTTAAGAACCATCACAAGAAGGCATGCCTAAGNNNNNNNNNNTTTTTTTATTTTTTTTTTTTTTTTTTTTTTTTTTTTTTTGGTTCATTTTTCTGTATTTAACACCATAGACTTCAAAGAGAAGATGAATCATATGAAAGAACAGCAACTTTGTTATTTAAACAACAACAATAAAAGGCCATGGGACT
>214383 NS=42 contig=separate
ATGTGTGCACAAATGATAGGGTTCCCTTATTTTTAAAGGGTGAGTGCCGTGCTATTGTGTCTGTAACATCTCCTCTATCTATACTTACTTCATTTTGTTTTAAAACACACCTAGTAGGACGATACGGTAGGTTCTATTTTNNNNNNNNNNTCCCCATACTGATTTCCATAACAGATGTGCTAATTCCCATTCTCAATGGTGTCCAAGTGTTTTCTCCCTGTCATTCATCCGCTGGTAACTACCATCCTCAGAGGTATGACATGCTATTTCATTATGGTTAATCTGCACTTGACT
>214384 NS=82 contig=separate
GAATGACTTTGCCATGGAAAGAGCATCTTCCTCCCTGTGGTCCTTCTCTCCCTCTGCATCCTGGCTCCATCTCTGTAAGGAGGAAGTGCTGGGGACAGGATGAACATTGTTATCCATAGCACAGCTGTACTTCAAAAGGGNNNNNNNNNNAGTATTTTCTGAAATATGTAAACTTACCCACTCCTTCTTGCCCCATAAATTCACAGTGGCCCCTGTACAACCCCTTAAAACGTAGGACTGTGGAAGAAGCAATTTTAAATGTTGTATTAGAACATTTTAATTATGCATAAGACT
>214385 NS=63 contig=overlapped:22
TCGTGGGTACTGGGAACCGAACTGAGGTCCACTGGAAGAACAATACGCATGCCTACTGCTTAGTCAGTCACCTCTCTAGCCTTTTTGCCTCCATTCAAAGAAAATTTTTATTTTCTTACTTATTACGGTCAGTTGTCTTTATATTTCAAGTTGAACAAACTAGGTGTTATAATTTAAGTCAAAGACCTAGTACTTGCTGGGCTCAGCTCCAGGTCACCTGCTCTCCCCATGTACACCCATCCTGTACTGGTTCCACTTGACT
>214386 NS=23 contig=separate
CTGTGCATCTCCACTCGAATCTCACATGACTGCTGACAACACAACACTGGTTGATTATTTTCTTTCTCTGTATTTCAGACGCTTCATCTGTAAGATGGGTATTATAAGTGTCACTGTCAAACTTTTATATGGGATTTTAANNNNNNNNNNTTCTCTACTGTAGCTATCACTGCTGAACTACTGACTTGATCCGGTCCAGGAGCTGACAATCAGAGTTGCAGCAAATTTACAGGAAAATTAGGGGAAGACAGGTACAGAGTCAGGTACACGGGATGTGGTGATAAACATCAGACT
>214387 NS=118 contig=separate
TTATGCCCCAACAATCTCACACATGAATTTATGACATATAGGAAAGTTTTATGAATGTCTTAGATTATATCAAAGAGGGATCAAGGAGGGCTGTTTATAAGACCATACACTCAAAACCACCCCTTCATAAGTGACAGAGTNNNNNNNNNNCACAGCAATATATAGTTGTGCTGGTGAAAAAATTAAATGCCAGGGTAATATCCAAACAGCTTTGAGAAGCTCATGAAGGGCAAGAAGCATTACAAACCTATTTATGCAACTTTCAAAATCAGGCAAATTAGACAACATAGGACT
>214388 NS=39 contig=separate
ACATGCACACACATAAAGCTTAGTGGGGCCCCACCACTAAACTTCTTTGGGTAGCAGTTTCACCCTCATTAATTTGGGGGGCAAAGGAATGGCGCCGCAGCCTGTGCTCAGAGAGTGGTTCTCTGGGGCTGTGCCTGATGNNNNNNNNNNCAGCCATGGCCTTGCCAACTTCGGATTATTGTATGTACTTGAGATGCTATCGTTATTTTTACCATTGGCTTTGGTTCCTGGAAAAATTCTTCCTGGGTATAGATAAAATTGGGTTTAGCCTTTGAGATGTGTGTGCATATGACT
>214389 NS=23 contig=separate
TTGTGCTGACATCACTGCTACCATTCTCTTTTTTCAGACATCACACTTGTCACTTTCTGATGCATTTATTCATCTTGTTTACTGTTTGAATTTCCTTTGAACTTCTGTGTGTCAGGAATTTTGTTTGTTCATAATTGTATNNNNNNNNNNCTTTTTAAAATATAGAAAGGTATTAAAATGTGCTTTTTCTGTCAATTGCAAATATCTTATTGTATTTGATCTAGTAGCACCTCAATTTTTAGTTAAAAAATAATTCTGTGAAAAATCAATATCTGAGACATTTTCCATCTGACT
>214390 NS=32 contig=separate
GAATGGCCCCATAGCCTCACATATTGACATGTTTAGTCTCCAGTTAATGAATGGTTTGGAGATGACTAGGAGGTGTGGCCTTGTTGGAGGAAGTGTGTCACTGGGGGTGGACTTTGAGGTTTCATTAGCTCATGTCACTCNNNNNNNNNNCTTCTGCTCCAGCACCACGCCCTCCTGCTCTCCTGCTCCCTGCCAGGAGGATAATGAACTAACCCTCTGAAACTGTAAGCAAGCCCCATGTAAATACTTCCTTTCGGAAGTGTTGCCTTGGTCATGGTGTCTTTTCATAGGACT
>214391 NS=33 contig=separate
CTATGAGGACACGCATTTGTCTCTGATCCTTCTCGATACCCTGGCTGGAAAAGCTGTACAAAATAAGGGAGTCATTAAAAACTGTCCTATTATTCGTTACCTTGGGTTTTGAGCTCTGCCCAAATATCATTTTATGTAATNNNNNNNNNNGATTAATTTCTCCAGTGTAGTGTTAGGGAAAGGCTAACTGTGCCGAGGTTTGCTAGCAAGGAATTAATAAAGGAATCAGGCACTCACTCTCAATAAGACAAGACTACCTATATTTCTACTGGGAATATTTCATAGCACAAGACT
>214392 NS=11 contig=separate
TGGTGAGAGTGTTGGCGGCGTTTGGTGTTCCCACCTGCCTCTTTCACCCCACCTTTGGCCAGCAAATCACGCGGCTCAGCTCCTACCTCCTCTTACCCGCTGGGATACTCTAGCTGAAGTCACACCAACGGAGCCCACCTNNNNNNNNNNCCCTGTGACACAGGCCTGCTAGGACCCCTGTTTCCATAGCTGCTCTCCTCACTCCTCTTCCTACGGAACCTGGCCACCTTAGTCCTCTGCTCACACCCTGAGGGGCTCCTCCCTGGCCTTCCCCGGCCTTCCCAGCATACGACT
>214393 NS=29 contig=separate
ATGTGTACCTATACGCAGAAATGATACAACTTCTAATTTAAAAGTTTTGAGAAAGGAAAAGAGTGAAAGAAAAGCAACTATCAAATAGTGTCCTACTTTGGTCTCATTATACAAGATGAAAACAATAAGATCTATACCTTNNNNNNNNNNAACTGAGAACAAAATGTCAAAGCTAATATAACCCACGCATGGCTTTCAATACTCTGTTGGCTCTACCAAGGCTGAAGTTGACGTAACGTTTCTCAGCAGTATTAGGTGCACATTGACCCTGGGCTGTGTACTGCACACAAGACT
>214394 NS=82 contig=separate
TCATGACTTTAAAAACTTTCATTTATAAAATAAGCATCATACAGGAGTTATTAGGCCTTGGCATATCAGTTTAATTTTATGGGCAAAAGGACCTTTCTTATTAGTAACAACAAAAGAAATGTATAGAATCTTGGAAAGAGNNNNNNNNNNATGCTTGATTTGCAAGCAAGTGAACCTGAGTTCATTGTGCAGAATTCAACTCCTAAAGAAACCCCCGCATGGCAGTACACACTGCTGGATCCCTTGGACTCAATGGCCAGCTGGCTTAGCATTCTTAGTAAGCTTCATGCGACT
>214395 NS=120 contig=overlapped:26
TCATGAAGTACCATGCCTCGACCTCATGACTTAATCTGCTGGAAACAGCCCAGAGGGAAGCCTGCCGCTCCACACCCACACCACACAAGCCTTCCCTTCCATTCTCAGCAGGGTCACTGAACTACAACTACAAGGCAAGGGAATGATGAACTTTCCCCAGGAGGCTTCCCAGGCTCGTCCCCTATCCCGAAAAAAGATCTATGAGGAAACATTTTGAATTTCACATGAACCAACAGATAAGAAGATAAACATAGGACT
>214396 NS=63 contig=separate
CTATGCTCGAACTTCAAATCTAGTGCTTTACTCTCTGAGCCACCTCCCCAACTATAAAAGAAGTCCTTTTCTAAAACATGATTCTCTGTAAAACTCCAAAGCCATCTATGCATTTTTTTTTTCTTTGAACTCCCTATGTAGNNNNNNNNNNGATCTTCCTGCCTGAGATTAGACATGCCTGGCTTGTACATGATTCTTTTGCCTAGACTATTCCATCCCTTCTTTCCCTGGTAAGTCCTACACATACCTCAAGATACACTGAAATAAATTCCAAGACCTAACCAGGCACAGGACT
>214397 NS=123 contig=separate
TGGTGGACATTTTGGAAGACATTCATCTCGCTGTTTTCATTTGGCATATATTTCTGTGGAGGTCAGCAGGTGTAGTTCTAAGATCTCTTTCAAACTTCTGCTCTCTTTCTCTCCTCGCAGCACCGATCCTGCTTCAGGGCNNNNNNNNNNCAGGAAACTACACTGGTTGAAGCTGGCTTTCAAGACTTCCAGCTCTTTGTACCTGCAGTTTGCACAGCGAGGTGTCCAAGCCCAAGAACCAACGTAATGGGTGTGTTTGGATGTTAACACACTAATTATCCCGAACACTGGACT
>214398 NS=53 contig=separate
CAATGATGGAAATGCAGTGTTGACCCTACAATGACTTTCCATCACATGTAGGTCAACATCCTGTCCATGATGATAAACCCTGGGTGATGATAAACCCTGGGTGATGATAAATCCTGGGTGATGATAAACCCTGGGTGATGATAAACCCTGTTCTCTGGCCACCTCCTCTCTCTCTGTTCCAGCTGCCTCTGCCTTCCTCTCACCTGTGGCTTAACTATTAGGGTTAGAACCCATGGAGGGATGTTTCCATTAGTTGTTTCCCTCTGCCTACAATGCTCTTTTCCCCATGTGACT
>214399 NS=3 contig=overlapped:10
CCATGCCTAGTGCATTAAGTCTTTGGTAAAGGAAGATGATGTGCAGATTAAAAACAACAGCAACAACCAGCTCTCCTTTTAAAACTTGATTCCTTCATGGCTTACTCATTATTGCCTGGTGTGCGATATAAAAAANANTNATGTATATGTGTCCGGGGGCTTGCTTGCCTGTATTTTTGTGCACCATGTGCTTGCAGTGCCCATGGAGGCTAAAGGAGGCCATCAGATCCCCTGGAACTAGAGTTCCAGATGGTTGCAAGCTACCATGTGAC
>214400 NS=98 contig=separate
TCATGCTGAAGATCTTATATCCTTCTCCAGGAAAATGTTAGCGAGCACCTCTCACTCCAGACTATCACACAGAGGATAATTAATTTGTATGATCATGTGATCCGAGGAGACAAACATCACTTAGTAGCTTCACAGACTGCNNNNNNNNNNCTTTCATGTTTGTTATGACATGCTGAATTTAATGATGATTGCTTGTATTAACACCAGTGGGGAATAATTTATTGGAGTGTGGGAACTTTATTTTGGAGGTGTTTTTCCTGCTGGAGAAGAATGGACAGATAGGCACACTGGACT
>214401 NS=1 contig=separate
ACATGGGATATAAGCTGCTATAGGTAAGGTAAAGAATCTTCCTGCAGCTGAGATACCCATGTAGACGCTGGAGGCAGGAGGCTGTGCGGAGCCCCTCCACAGAGGGAGCAGCAGGCCCTTGCTCACAGGCTCATGTGTCCNNNNNNNNNNGATTGGCTCACTTCTCAGGTACCCAAAAAAGGCAGACTAGCAAAATAAGCTACAGTCCCTGATAGTAAAACTGGCACCCAGACCATAAAGCTCCCTTCTCTACTGTGTGTTCTATAGTCTCTTTTTGTCCCCACCCG
>214402 NS=98 contig=separate
TCATGCCCGGAGAGCTGACTACAGTGTGGGGTGGTGTCTGTGCTTCTGGCAGGGTAGACAGGGGAGGCCACAAAGACGTTCTGTGCTTACAAGGACCCCACTGGGGAAGAGCAGGAAAGAGCTAAGTGGAAGGGACAGGGNNNNNNNNNNCTGGGTGGGGGAAGCCGGCGGTGTGTGAGGTTGGGCTTTTGGGAGCACCATGGACCAGCATGATGGGCTATGCCTCTAGGGTCTTAGGGGGGATACCTAATCCTTCGGCCTGTTAGGCCATCATTGGGTGCGTCACTGGACT
>214403 NS=63 contig=separate
ATATGGCTTTGTGTCCATACAAAGCCATGGAATTTGATCATGTTTGTAAAGGGCCTTTAAGATGTAAAGTACCAGGGCTATGCAGTGCTCAGGGCACGTCCTGAGACAAAGTGCGGTCTCACTGCAGCCCCAGCCCACTTCAGGGTCTGAGCTCCGCCATGGAGACTAAGCAACCATAGCCAAGGGCCGCTTAATATGCCTAGTCCAAAAAGCTTGGGATGAGAAGTCGTTTGAGTTTTTTTTTTTTTTTTAAATTTCAGAATATATACATGTATATTTTGAGACATGAGACT
>214404 NS=47 contig=separate
CTGTGAAACAAAAAGGCCCCAGGGCAGGAAATAGGGGTGCGCGTGGATTTTGCCTGTAAGCTCAGTGCTGGTGTTAAGGAGTGAGGCAGAGAGGAGGAGAACATGGGGCCTTCTAGCCAGCTCGTCTACCAGTACCTGTGNNNNNNNNNNAGAGTGAAGCAACAGCAGACGATACAAAATTGATCTTGGCCTCTATACACACATGCACAGGAAACCACGTGTGCAAGCATATGCATACATCGCTCACACACACATTTACACACTCACACACAAGCACACATATACCACACGACT
>214405 NS=49 contig=overlapped:8
AGATGTTTTCTTCTGCATCAAATTGGATTGCATACAGACTCAGAATCTGACATTTTGCAGAGAGAGGCCTTAAAACATGCAGGTCTAAATGAGATTTCCCTATGAAATTGTCTCTCCCCTCAGTGCTCTGGAAAGCATGCAGGAAAGAAGGCAGGAAGAGTATTTTAAGTAGAGTGAATTAAGGACACAAGGTGAACACTGCCCTGAAAATCAGGCCACAGAGGAAGATGATGCAGGCAGCCTAGGTAATATCTGATGAGCTAGGGTCATTTGACT
>214406 NS=83 contig=overlapped:30
TTGTGATGAACCCATTGCACAGGTCCAGAAACTGGGTTAGATTCTAATGGAGGAAAGACATCATTTGGGGAGGTGTTGTTCTCTGCAAAGGACAAGCTAAGCCAACAGCTGGACCATGTTTGGGTCAGGAAAAGATTGGGTTTAAAGGCTGTGGAACGGCTGCATTGTGTCAAAGCAGTTGAAAGGGAAAGGCCCTTTTACTTTCCACACAAGAGGGACGTCTGCAAGGATTCCAGGTCTGCTTTCATGAGACT
>214407 NS=89 contig=overlapped:26
GTGTGTTTCCAGGCCTCTGACTTCTGCTGTACCGTTATTTTTAAAGCCTACTTTTCATCAGTCATCACTTCTGAAATATAAGGCGGCTGTGAAGTCACATGGTCATTTGACCTTGGGCAAGTAATTCAGTTCTTTTCTGGGCACCATTTTCCTCACCTGAAGTGGGCAGTGGCAAAAAGCTTGGGATTGCTTGTGTTTCTTTCCAGCCAGAGCCATAGCGTGTCATGCAGCACTAAGAGAAGAGTCATGCACAAGACT
>214408 NS=94 contig=separate
CTATGATACCAAGATGGGAGGGGGCTGTCTCTCAGAGAGAGAGACAGGAGGATCTGAGCTCAACTTCAGCTACATATTGAATTTGGCACCACCTGGGCTACATCAGTGCCTGTCTCAAAAAGAAAAACAGAAAACAAAAAGGCNNNNNTGCTGGGGGGACAACCAAGGGCCTGAGGACTCCTCGGTGAGTCACTGCTCTGCCCACTTCCAGAAATGTTTCTGGGGTCAGAGGAGATAGTTTTGAGCATGGCAGGCACACAGGACT
>214409 NS=21 contig=separate
TGATGATCAAAGCAGCTGGGCATGACAGCACATGCCTGCAATTCCAGCTTGCAGAAGGCTGAGGCAGGAGGATTTTGAACAGGGTCACCTAGTAAGTTTCAGGCCAGCCTGAGCCACTTGGTGAGCCCTGTCACAGACAANNNNNNNNNNGCCTCATGGAACCATTTAAGCTTCGATAAAGTTAGGAAGTCAAGATAGGAGGATGGGGCGGGGAGTGTTACTGTTCAGCTAGGGTCAAGTTACAGTTCAGCTTGCTGAGCTGGCTCCAGAGCGCTGCCTGTCATCCACGGGACT
>214410 NS=71 contig=separate
AAATGCTGATGACACACAAATTCTCGACTCCCCTGCTGTTAACATGCCTCTAGAGAGAACTCAAAGGGATCACCACGCAGTTTCTCTTGGAGACTTCCTCAGAAATAATTTGCCAATTGTTTAGAACTTAAATTTTCACTNNNNNNNNNNAATATATCTGTTAAATATCTACCTATCCCCAGTAGGCTATTTATTCTGTTGTATCCAGAGCAACTAAACCCAAGACTGTTTCTGCGCCAAAGACATGAATAAGAAATGAAACAACAACAAAAAAAAATGTGCAGGCATCCGACT
>214411 NS=90 contig=separate
CAGTGTTTTAGACCATTCTGAATAGCACAGTTCAACCTCATACCTTCTTTTTCTGTCCCACATAAGAGGTGAATTGTCCCTTTGTTTCAGTGTATCCACTGTGCATATGCGACTTGCTTGTCAGTCATAGTTATCACCTANNNNNNNNNNCAGAACTGACAGACTGTTAGTGCTTGTATTCAAGGAAACAGTATTTAAGACTTACTTATTTATGTGTTTGGGTATATGGGTACTTTGCATGTACATCTGCACTCCAGAAGAGGGCATCAGACAGGTGTGAGCTGCCACATGACT
>214412 NS=24 contig=overlapped:13
ATGTGAACAAAGATATATTATAGACCCTCCGTCTATATATTATGGACTCTATCTAGTTCAAAGGTTCTGAACCTGTGGTTTGTGACCTCTTTGGCAAACCTCTATCTCCAAAAAACAATTACATTAAAGTTTATCACAGTAGCAATGTTATGATTATGAAGTAACAAGAAAAATAATTTTATGGTTGGGAGTCACCACAATAGGAGGAACTGAAAAGGAAATGTTTGCAGCATTAGGAAGGTTGAGAACACGGCTCTAGTTACACCAGACT
>214413 NS=24 contig=overlapped:31
AGGTGTCATCCACCCAAAGAGCATCAGACCCGTCTAATACCTTTTTCTCAGAGGCGGGACATGGGGCATCAACCCGCATGCAATCAGACATGCTCTTCTCTGAGTCCAAAGCAGCTGACCCTGAGTGCAGTGCTTAGCCTCGCATCCTGAGCGTATCATTTTAGCTTTTTATGGTATCCAACCATGCTTGGGGAGAACGTCCTGCTTCAATGGCTGTAAAGGCCTGAATGATCATGGCTGCATCACACTGGACT
>214414 NS=110 contig=overlapped:25
CCATGAACAACAAAGAAGAGAACCTGTCTTAAACAAAGTGGAGGATGAGGATGGGTGCTGAGGTCATCTTCTGATCTCTACAAGTACACTGTGTGCCTGTGCACACATATACATTCTCACACATACACACATCATACAAATAAATAAGGAAAGATTTAACAGGAAAAAGAGTTTGAAAGAGTGTGTATGTAGCACACACAGATAAGCACAAGATGTGTGCATGTTATAACAATAGGATAGAATATAGCACCATATGACT
>214415 NS=10 contig=separate
CCATGAGTGGTCCTTGGCTGAAGTATCAGTCTCAGAAAGGAACCCTGTGCCCAAACATTTTGGATATGTTGTTCTTCTTGTAGAGCTCCTGTCCTCTACAGGTCTTACTATTTCCCACTTCTTTCATAAGATTCCCTGCANNNNNNNNNNTATGAGTCTCAACATCTGCCTAAATACCCTGCAGCGTAGAGCCTTTCAGAGGCCCTCTGTGGTAGGCTCCTGTCCTGTTCCTGTTTCTCCCTCCTTTGATGTCCATCCTCTTTGCCTTCCTGAATGGGGATTGAGCACAAGAC
>214416 NS=20 contig=separate
GTGTGACTTTCAAGAAATTACTCACATTTTATAAGGTATTGTGAGCTTCATATAATTATAAGCTTCTGCCTACTAATGGAGATGTATAGGAGTGTGGAATTCTAGAAACTAAGATACTTGTTTCTTTATAATTCGCATTTANNNNNNNNNNGAAATGGCTCATCAGTAAGATGTGTTTGCCAGCAAACCTAACAATCTGAATTTGATCCCAGGGACCTACATAGTAATAGAAGAAAACCAATTGCTGCAAGTTGTTTATTCTCTGATCTCTATACACCTACCATAGCACTTGACT
>214417 NS=117 contig=overlapped:12
TGATGTCAAATATCTCTTCTTTTAAATTAATTCTCTTATGATGAATGTCAAAAAGGAAAGTTTCTCAGGGAAGACACATGTCAAAACACAAAGAAGGTATGTTCAGGTCCATGTCATTGCTAAGGAATGATACAAAATCCAGTAGGTTGCCAGACAACTAGAGCCTGCTGAGAACAGAGGGAAACAGTGACAACTGTTTGAGAAGAGGATGTTCTTGTCATGAAATCAAAACAGAATCATGAGAACAGGAAAAAGGGCATGGGCACACGACT
>214418 NS=97 contig=separate
GTGTGCATGTGGACTCCAGATGTCAACCTAGGGTGTAGTTCATCAGGTACTATCCAGCTAGTTCTTTGAGATGGTCTCTCATTGTCCTGGAACCCACGTATCAGGCTAGACTAGTTAGCCAGCGAGTTTTGGGTTCTGCTTATTGCTTCCTTTGGCTGTAGGTGTGCACCACCACCAGGCATGGCTATTTCTGTGGGTGTCATGAGTCAAGCTGTGTCCCTTTGCCGATGGAACTGTCTGTGCCTCTCTAAGGAGCCCTGAGCACTCCACTCTGTTTGTCTGTGTCATGTGACT
>214419 NS=20 contig=separate
CAGTGATGGCGTTATCCAAGTGTTTGCTGGTGTTTTCTGTAGATTTGTTGCTCTAGATGAAGTTGCAAATGGAATGGTTTTGTCCGTGGAACTGCTCATGGTGCTGTTCTGGCAGTATGTCAGCTAACTTGTTACTGTTCNNNNNNNNNNTGACAAGGTCCATGAAATTACATGAGTAGTTGGAAATTGGCCATCGTAAGAACATTTACATCACGGCAATTGGCAAACATCCCGAATCAAGGCTTCTTCCTTTACCCCACAAATAGCTGATGTGCCAGCACATCCCATGTGACT
>214420 NS=11 contig=separate
CAGTGGTCATAGAGTCTGTCTGTGAAGCATAGGACCAGATGTCACTTTCAGATCAGACTTGCTTCAGGAGATTTTATTGACAGTTTGGGGTGGGTAGCTGAGGGACAGAGCATGTGAGCACCAAGTTCAGTGCATGGGTTNNNNNNNNNNTAACCAAAGATCCACAAGACAAAGAGTTGCATCTGGAAGAATTAATTTAGCACCCATGTTATAATGAGTTAAGTTAAACTATTGACTCTGGGGTTTTAGCACGTTAGGAGTTATATTATGGATTTTATAGTTCCTCATATGACT
>214421 NS=14 contig=separate
AGATGCAAGGTTGTGAACGTACGAAAATGCTGAGTTTTACTTATTTATTTATTTATACTGATTTATTCTTTAGTCTCTCTCTTTGTGTGTGTGTGTGTATGTGTGTGTGTGTATCTGAGAGAAAGATTTTTTCTTGAAAANNNNNNNNNNTTAATATTTGTTTCTGAAACGCAGACTTTGTAGCTGACAGCATTATGTCACAATGTGAAAAGGTTGGACTGGCCTAGAAGGCTTAATTTATCTCATTTCAGGGACATCAGATTACAGTTTTTTGGGTACATAGCTCATTAGACT
>214422 NS=32 contig=separate
AAGTGTTCACAAAAAGATAGCCTTAAAAAGATAGGAAGTAATTTCCAAATATTAAGCCTGTGTTAAGTTAAGAGAGTATCCACTTCAGCTCTTCATTCAACGGGATTCAAGTAGAATAACAGGACCTTGCTGTATTTGCANNNNNNNNNNTCTTTTTGTTATCAATGAGTTTCCAGGGCTATTGGGAAGCCATAAAATACTAAAGAAGTATGGAGTCATTCAAATTATAGTAATTACTATTATATGAAACTGAGTCACTGTCTATCTTCCGTTGCTGCAATGAAACACCAGACT
>214423 NS=23 contig=overlapped:6
GTATGCAATGTAGTAAATAAAGGCATCATAAACTTATAGAATCCTTAGACAGAAAAGTGACAGGAAGTGTAAGGGCCTTTCAGAAACATGGATGAAAAGCATTGCAATAATGGAGGTTTTCAAATGCTTTTATAATATATTCTGGGCAAGCTTTTAAAGAAAATTATCTATTGGAGGAATGCCACTTCAATCATACTAAACGCATGTCTTTTCCTTTCATTTAAACTATGTAAACATCTGACAATGAAGTCTAAATCATTAATGGAAATCACTGGACT
>214424 NS=108 contig=separate
GTGTGCATGGTGTTTGTGTGTGTGTAATGCTGTGACTTGAATTCGGAGCCTCAAGCACATCGATCATATGATCAGCCCACAGACACACTGCACCCTCCCTCCACTTCTGTTGGTTTGTTTTAATATCCTGTACCATTCCANNNNNNNNNNAGATGCATGTCCTTTATCTTAAAGTGCCTGAGACAGCAAGAGTCTCATTGAAGAATAGTCTACCCATAAACAGACACCGCTTTGGGCAGGCAGAGAAATGCAGCTCAGCTCAAGATCTACAGAGTGATTTATTCACACACGACT
>214425 NS=67 contig=separate
AAGTGGAAGAGATGTGATTACCCTACACTCTTGTCAGCAGTTGATACTGTCAATGTGTTCTTATTTTCCCTCTAAAGTAAGTGTGTGTTACAGAAGCAGCATGCTACTCTAATTTCATTTCTGAAATGGATAATGATCTTNNNNNNNNNNCACTGATACTCTCAGGCTTATGTAGAAGAAAAATTGAAATGTCTAGAGATAGAAGACTATGATGAGTTGATGGGCAACTAAAATGTTCAGATATATTCAAAGTCCTAAGTAAAGCCTTCTAAAAATATAATACCACATAGGACT
>214426 NS=51 contig=separate
TCATGATTACAATGTGATTTTACAGGAGTGTCTTTATCTGTTCCCAAGAGTCACTATTTTTAGTTGATTAAATCATGAGATTTAAAATTATGATTTTAAATGTATTTGTTATTAGTGTATGTTTGTACACATTTGCACCCNNNNNNNNNNGGAACTTCTGATTCTCCTACTTTTGTCTCTCAATTGCTGAGATTATATGCAGAGCATACAAGTTGAGTTTATGTGGTGCTGGAGATCTAACCCAGGTTTTTATGCTAAGCATGCACTCTAGCAACTGAGCCATATCACCAGACT
>214427 NS=23 contig=separate
TTATGAGTGAGGTAGGTAACCCAGACTCATTAAGACAAAAGACACATGTTCTTTCTAGTCTGAGGTTTTCTTCTTCAAATCTTCAGATGTGAGTATATAACAGGAGATCACTACAGAAACCAGGGAGATGAAAGGAATCANNNNNNNNNNGAAAAAATTGGGCAAACAAAGGGATGCTTTGCAATGGGAGGAGCAAGAAGATAAATAGAAAATAAAGCAGGACTAAGGGAAAATATCACCCACACACATTTAAATTGAATTATGAAGCAAATGGTGATAAGACTTCATGAGACT
>214428 NS=42 contig=separate
ATATGCTCCAACTGTTTTTCATTTTTTCCAACTCTTCCTGTATATACCAACATGTAACATAAGTATCAACTATCTTATGGAATATAGAAAAATATAAAACAAAAATGGTTTTAAAGAAGAGTGAGCATCAGTGTTGTCACTACTNNNNNNAGGCTAAGAAATTACATATGAAGGTTATCTGAGCTGGTCCCTCAAGATTGACTTCCCTGGCACCTACTGTCCTCCTCTACCTGCCACATTCTACACCTAGTGGCTCTCTTGGGGCCATTGCTCCCCAGTTTCCTTCACTTGACT
>214429 NS=63 contig=overlapped:27
GTGTGTCACTCCCGCGTGTCCGCCGTCTCACGCGTGACACCCACACGTGTCCGTGGTCACGCCTGTCTCCCACGCGCCACTTGCCCACGCGCGGCAGTTGTGTCCCACGCGTGTCCCACGCCCACGCGAGTCTTTCGTGTGTCCCACGCGTGTCAGAAACCCACGCGCGTCCTTCAGGATACATGTGCCACGTGTGTCCCACGCCTGTCACTTACGCGTGTCCCACGCGTCATTAGCGTCGGTCTTGTCACATGACT
>214430 NS=68 contig=separate
CTGTGAACTATAATGCTATAAGCAAATCTAATTTTATGTAGCCATGTTCCCAAAGATTATGCCATTGAAAATGAGGATTTTTTTTAACAAAACTAAAATGGCCTTAGTGAGTACATTTCTCTCAGAAGGAAACTTGAGAAAGTTTCATTTGTTGTTTTTTGGTGTTTTGTTGTTTGTTTGTTTTACTCAGGGTGTCCTCAGCTCCTTTTTTTACAGAGTACAGTGTCTTAGAATTGAGTTTCATGTCTCTTCTTCCTAAAGGGCTTTTTTTTTTCCTTCCTGATCCACCAGACT
>214431 NS=40 contig=separate
CTGTGCCACCTGGCAAGAAATCCAGGAATTCACTCATAGTTACACCAAGTTTTCTCACTGGTTCCCAAGGTTGCAGGGAGATTGCTATATACTTCTCAGGCTCAGAATATCTTCCTTGCAGAGAATGCCATGGTCTGTTTNNNNNNNNNNGAACTAGAACTTAGTTAAGACCAGCATCTGCCATGGCCAGGAGGCAAAATTCCAATTACCAGATTACTTCCCTTCACCCTTCTTTGTTTTATGGATATCCTTTCTTAGGTTGGAGAAATGTGTATTTTTCTTACTCATCAGACT
>214432 NS=75 contig=overlapped:8
ATATGAGATTTTCAGTTTTTTTTAAATTAAAGTTATTGGTGAATTTTTTGTAGTGGAATATGCCTGTTCTGTCAGCAATCAGGAGGCTGAGTTTCGAGGATTGCCACAGGTTCATGCCAGTCTAGACTGCATAGTGAGATGTTGCTCAAACAAGAAGAAAAGAAGGAAGGAAGGAAGGAAGGAAGGAAGAGATTAGTGATAGGAGTGCCTTAGATGTCTTACTATGAAGCACCATCAGTGAAGCATAATTGTTATATTTATTGTCCACATCTGACT
>214433 NS=40 contig=separate
GCATGAAATGTTTTTTCCATATTTTGATGCACTGCTCAATTTTTCTCATAAGTGTTTAATAGTGTTCATTGTAGACATTATTCTCTTCCTTGTCTGAATTAATTCCTTAGATTTCTTGCTTAGTTGTTTGGTTTTATTTTNNNNNNNNNNGTTACCTGTGGGTTTTTTTGGGTTTTTTTTTTTGTTTGTTTGTCTGTTTGTTTGTTTTTCCAGAGCTGAGGACCGAACCCCGGGCCTTGTACTTGCTAGGCAAACGCTCTTCCATTGAGCTAAATCCCCAACCCCATACGACT
>214434 NS=62 contig=separate
CTGTGTCCATAATGGATATATAATTAGAAGTTCACTTAGACGACGTTGATGTGATTCTTGCAATCAAGACAGACACTTGCAAATGTCTTATTCTAAGCAGTAGTTAGAAAGAACTTGATTATAGCATTAACACCTTAAATNNNNNNNNNNACATTTGTTTTCACACAAACTATAGTCACACCTCTGACTAGACATCATCAGGAGAAAATTGTCTTAACAATCATAAAAGCAAGAATTTACCATCTCATCACAAGCACAATGCCCCATGTGATTGACAAGGAGGCTCACTAGACT
>214435 NS=2 contig=separate
GCATGTGTGCAGGTGTACTTGCGCATCCATGTGACAACCAGAGATCAGCTTTGAGTGTCTCCACTGTTCTCTATTCCTCAAGCTGGAACCTCTCACTGAACCTGGAGCGCAGTTTTTGCTAGACTGGCTGGCCAGTGAACNNNNNNNNNNTCTTCACACTCTTCTCTATTCCTGGTGTTGGGGTTAGTCACAGCTGCTGGGCCCAGCTTACTCAGGTGCTTAAGACCCAATCTCAGGTTTTACCAACTTTACCGACCGCACCATCTCCCTAGCTCCTACTCTCTCATTCGACT
>214436 NS=90 contig=separate
GAGTGGGAGTGAGGAGATTGTGACTGCTGAGTCATGTATTGCTCTATAAGACTAGTCTACGCAGTGGTCAGATGATAATGGGGAGGGAGGCAAGGGACAACTCTTGAGGAAAAATTTGTCTTTTGTGCCCTTAAAAATGTNNNNNNNNNNCCAGTGAGCATTTATGCAACGTTTAGCATGACAACGATCATCATATTTACATCCCAGACAGCCAGAGAGTGAAGAGGTTGACACAGGGTAAGTGTGGAAGCAGGATAGCCCTTGCAACCATGAGCTATCAAACATCATGAGACT
>214437 NS=41 contig=separate
ATGTGTCCCATGTGTGTTCAGTGTCTCCATAGGCCAAAGAATGGCATTAGTTCCCCTGGAACTGAAATTAGAAGCAGTTGTGAGCTGCTATATAGGTGCTGGGAACTGAACCCTGGTCCTCTGTAAGAGCAGTAAACATANNNNNNNNNNTCTTTCTAGTCTTTATAGAGAATTCTTTAAAAACAAGAAGAAGAACAACAACCACAACAAGAAGCAAGCAAGCATGAGATACCAACTTATAAAATGATAATCAAAATTAAAAAAAAAACATTTTCTAAAAGAAGACATTTGACT
>214438 NS=103 contig=separate
TTGTGAGGCCATCATGAGCAGAGCGTATGTGTAAACACTGACCATGCAAAGGACAGCTCAGGGCTGTGGCGGTGGCTTGGTGCTTAAAGCACTTTCAGATCCACAGAACCCACCTAACTGTTGTTTGGGCGTGGCAGCCCNNNNNNNNNNCTTAGAAGATGGTGACAGGCTCCCCCAGAAGAAGTTGGTTCTGGTAAATTCTGTGTTTGACTGAGAGACCTAACCTCAATAAATAAGTTGAAGACCATAATGGAAGATTCCCAGCATCCATCTTGGGCTTCCACCCATACGACT
>214439 NS=79 contig=separate
CAGTGGACTTCCCTGGAAGCTCTTCCTTAGCTGCCTCTAGGTGTGGCTGTTGGAGTCTCGGGAGAGAAAGTGGGGGCAGGGGACTCATTCTGAAAGCCCTGGGGTGCGTACCCTGTGTAGGGGCCTAAAGTCCTGGCACCNNNNNNNNNNGGGACTGACACAGCACTTCAGAGATGGTGCCTGTCTAGCTTCTTTGTTGTGTGATTTTTTTGGGGTGTGTGTGTAAAACTAATGCCTGTCTCCAATCTGGGGTGATAACAGTCCAATTAATGATTCATTGAAGTTCATTGGACT
>214440 NS=126 contig=overlapped:20
CAGTGCACTCTCCTGCAATTCCAGTGACTATCGTCTTCCATGGGACCAAGCTGTGTGCCTGGGACTCTCTAGGCAAGGAGTTGCCTGCTCTGACCAGATGTATCCAGTTAGCGCCAACTGTGAGGCAGGACACAGTCTGGGCTCCTGCTGGCGGACAGGCACAATGGCTGCGTGTTCTCCCACCCTTTTGTAACACACAAATAAAAATTGTGTCCAAACATGCTGAAATAATGGAAACCAGCATTACTCTGGGGTCATCCGACT
>214441 NS=15 contig=overlapped:25
ACATGTCATAGGCCAATCTGATGGAGACAATTTCTCAATTGAGGTTCGCTCTTTACAAGTGATTCCAGTTTGTGTCAAACTAACCATCACAGACACTTACAGCAAAATCCGAAAAACTGTACTCACTATGGGGCCAATTATCTCACTGTGGATTGAGATAATTCACAGAAAGACAGTCTTAGTCTACGGAGGCTGCTATAATAAAACACCGTGGATCAGATATTATCCAGAAACAAAAATTTATTTCACACACCCGACT
>214442 NS=37 contig=separate
ACATGTCAGTTCATAACTGTCTGTAATTCCAAATCCAGGGAATCTGACACCTTCACAGAGACATACATGGAAGCAGAATACCAATGTAAATTAAAAGGAAAAAAATTAAAAATAATGGGGTACAAATCTAAACAGAATTTNNNNNNNNNNGACTCTCTATTGCCTGGAAAGCACTTGAAGAAATGTTCAACAACTTAGCCATTAGGGAATTGCAACTCAAAGAGAGCTTGTGATTCATTTTACACCTGTCAGAAAGTCTAAGATCAAACAATGCAAGTGACAGCTCATGCGACT
>214443 NS=42 contig=separate
TGGTGGGGGTTATGTGGTTATTTGACTTAGTGGAACAGTCTGTTCCTTTTTAATTACATCACGCTTTAACGAGACACCAGAGAAACTGACACCAGCAAAACTGCCTTCACTGCCCTGAGGTTTGAGCTCTATTGAATTCTNNNNNNNNNNGATGGGCAGGGCAGCTCCAGAAGTTACTTGCTCTTAAAATGCTTCTGTAAATTTCCTCCGCTCAAACCTTCCTCACAAGCTCCCATCCTTCTCCAGTGTTCATCCTGCCAAGGGCAGCCATCTCCATTAAGGCACCATGCGACT
>214444 NS=119 contig=overlapped:24
ATGTGTGCCACAAATAACCACCTGCTACAAAGATCGATTGGCCAGGGCCATTGGTCTGCCACGTGCTTATCTTGGATGTTTATTATAATGGACAGACCTAGCCCTCACGGAGAGTCCTGAGTCATCACATCCTATTATTACCATTGAGAAATCTGTCTTGTATATATTTGATTGACTTTTAGGGTTCCAGTTCCTTCCTTTACTACTTCCATTTTCTTGTACAAGAGACATGATTTACACTCACAAAAATTCACAGGACT
>214445 NS=22 contig=overlapped:16
CTATGTACCAGTCAGGCATGGTGGTGCATGCCTGTAATCCCAGTATTTTGGAGGGAGGCAGGGGCTTCAGGGGTTCAAGATCACTCTCTGCTACACAATCTGGTCTTAAGGGAACAAAATCTACACCTCACAGCCCTAGGTGCGGGGCTGTACACCCTGCAGTCCCAGGAAAAGGCAGGAGGAGCTCACAAGGCTAGCCTGGGCTACATACTGAAACCCTCCTCCCCCACAAATCTGGCATCCGCACAGAAGTCAGCTTCACCAGACT
>214446 NS=21 contig=separate
TTGTGGATGTTCAGGAAGTAGACAGACAGGAGCCACAGAAGCCTGAGCCACCTGCGAAACACTGTGTTCTCATGGCTTTGACGCCTGTCAAATCTATTGTTCTTTTGCTTCCTGGTTTTAGGTACAAAGTTGTGCATGGCNNNNNNNNNNGCTTTATATTATTTAAAAATTTTATTTTACAAGCCAGTGGTCCTTGAAAAAAGGGCCACCCTCACCTGCTGCTTACCGAGATGGTTAATTGTCTTTACTGAGGAATGAAACACATTTGCTTTAATGAAAAGTGCTCACAAGACT
>214447 NS=49 contig=overlapped:15
CTATGTACTCAAAGCACTCTAGAAATATCATTTGTTCCCCATGAGATGATAGAGCATTCACCATCTGCCCAAGATTCCCTGGCTTGGACTGCCAACTCCTTCAGTGCAGATTCTGCAACCTTTATCACCTTTTATCACTTACTCTGGAGACATTAGAACCTTTGATGTCTACCCAAGCCAACTGAAAGACTTCAGAACCTGTGCCACGGACTCTAGGAACTTTACCATTTGGACCAGATTTTCTGGGACTTTTGAAATATCATGAGACT
>214448 NS=56 contig=separate
ATATGGAACCCACTTGGACACTGAACTGTCCTGTGCTACATCTGCTGAGGGGTTCTAGGTTATCTCCATGCATGGTACTTGGTTGGAGTATGAGTCTCAGGAGAGAAAGTTGGGAGTTGGGACCGCCTGATAAATATGGGNNNNNNNNNNTGGGAGGGGTTGTCAGGGTACTTAAATTGGATGGTGACTAGATAACTCATTGCCTCACACATGATAACATAAAAATATCTTCTGTCTTAGTGAGACCTTTCTTTCCCCAGTATGAGACCTATTTCTTTATCCTTCCATCTGACT
>214449 NS=66 contig=separate
AGGTGCCGGGGGCGCTGGGCGCTAGTCCGCTGAGAGCGGAGGCGTAGGCCCTGGAGCCTTCCACCCGGAGGTCATACGCTCCTATAAGGGTCTAGCCCGGCTGACTACGGGTCTCGGCTCTAGAACGCAGGGTTAGTGGGNNNNNNNNNNCACCGCTCCGTTCCGCCCCTCGAGGGTTCGGATCTCGGTTCTGCTCTTCCCCGGCTGTGAGATCTAGGCAAGTCCCTTGACTTCCTGTGTCTGGGTTTCCTGCCTTGTGAGACGAGATTGCTGCGAGTAGCGACTCACAGGACT
>214450 NS=27 contig=overlapped:26
CTGTGATCCCAGCACTCAGGGAGGCAGAGCCAGGTGGAGCTCTGTGAGTTCGAGGCCAGTGTGGTCTACAAAAGTCCAGGACAGCCGAGGCTACACTGAGAAACCCTATCTCAAAAACAAACAAAAAAAATTCAATTAAAGTGTTACCAAAATAAGTGAGTTAAAAACTTTCTGTGCAGGGCTGGAGAGGTGGCTCAGCAGTTAAGAGCGCTGGCTGCTGTTCCAGAGAGCCTGAGTTTGATTCTCAGCACCCGACT
>214451 NS=84 contig=separate
TGATGTTTTTAATTCTTTCCTTTTCAAGTTTATGTCCATTGGGATAATTTTTTGTTGGCCAAAGAAAAAAAGAAAAACATCAACTTTAAGTCATTGACTAAAGATTTTGCACAGCAAAATTAAAATTGAACTAATTTCCGNNNNNNNNNNTTTTTATTACCTTCAGCACAGCATGGTTTAGTAGAACTTTCTGTGCCCTTTCTTTGTCACTCCCCTTCCCAGAGTTCAGCTTTCCAAGGAGTTCAGTCAGTAATGTTGGCTGGTGGGTTATACTGACAGTACTTGCACAGGACT
>214452 NS=43 contig=separate
CAATGCTTTTTGCCCCAAGGCCAGTAGAGGGAATCAGGTCCAGGGTAACTAGAGTTACTGATGGTTGTGAGCCACTCTCTGGGTGCTGTGAACCAAACTTGGGTCCTCTACACATTAGCAAGTGCTCTTAACTTCTGAGCCANNNNNNNNNNTCCCTATTGAAAGCCTTTCTATGATACTGCAGAAAGAACATTCCTTCACAGCTGAAAGAAAATGTTTAAGAACACTGCAACTGCTTGGCTTTTCTACTTGTTTTTACAACTCATGTTTCTTATCTTAGTGGCTAACACCTGACT
>214453 NS=84 contig=separate
AAGTGACCGCTCCCTCCTCCATCCTCAGGTTTCCTTGAACAAGGCTTAATGGTCAGGGATACCCAGAGTCTGTGGAAGCAGTACACAAAGACTAAGCACTTCAAGCTGGACAGCCTGTCTCTCATCCCCACAAACCTGGCGTCTTTGAAGTACTGGGAACTGAGGTTCAGCTGTCTGCTGAAGTTCTTGAGATTATTTGAATTCTTTGGCCTCACAGAGACAAGGACCAGCTACCCCAAAGTGTTCACGATAGGGAACTTGGTTCTGAACATCCTCCTCCTCATCCACCGGACT
>214454 NS=1 contig=overlapped:28
TAATGGGAAGAGGGACTGCCTCTGACATAATCTGATTGGCCTGCTCTTTGATCTCCTCCCCCTGATGGGGGAGCAGCCTTACCAGGCCACAGAAGATGACAATGCAGCCACTTCTTTTTTTTTTTTTTAATGCAGTTTATTCAGGAACATTGAACAATCCTCGGACACCGGGGAAAGCCAGCCCACAGCTTAAATAGCCTCTGGGTAGCCAACCCAGGCGTGCCACGGGGGCAATGCAGATAGGTCCACATG
>214455 NS=80 contig=separate
ACATGCTAAAAAGAAGTGCTAAGTAGTGGAGTGTGAGAAACTAGCACATGACAAGTAATACTTTCTACTCTTGTTATTGCAATCCTAGGACTTGGGGGGCAGAGGCAAGGGGGTCAAGAGATTGTGTAGCCTAGGCTGGCNNNNNNNNNNATAGTTAAAGACCTGTCTCAAGAAAGAAAATAATTTAAAAGTGATAATTGCACTCTCTGTTTTTCCTTTTCTCATGTTTTCAACAAGGTAACAGGCAGGCTCTCTTGGAGTACATGGGCTGGGCCGGAAGAATACCATATGACT
>214456 NS=86 contig=separate
ATGTGGCAAATCACTTTATTCATTAACGGTTATCTTATGCTTTCACATGAAGCACTAGATTTGATCTTCAAAAGTCAAAAATTTGGACATCAGAGAAGGAGATGAAAACAGACTGATGTCAAATCATATCTAAATCCAACNNNNNNNNNNCTCAGGAGGAGGTAAGTTCTATTATTCAGTGGATGGTCTGATAACTTAATTAGCAATATAAAAGAAAATGACAGCCAGACTGGGAAGATGGCTTGAGAAACACAATTCTGTGCATCAGTCAGCTCAGAGGACCTTCATTTGACT
>214457 NS=68 contig=separate
TCATGTGTACTTAGCTATTCTTATGAGAACTATCCTTCTTCAAACAAGTGTAATTAAAATTTCTGGAAGATGGTTGAGAATATAATTGTGAGCTTCCTACTTGGCTTAACTATACCTTTGACAGTTAACCACATCTGAAANNNNNNNNNNCTGTAGAATTGGTCATCAGTTAATTACCCAAAAAGGTACTTTATAAAGAGGAGGAGCTTTGCCTCAGTGACACACCAAGCATAAAATGGTGCTTCTGATGGTTTGCTTAATTAGGTGGCAGAGCTCTCAGAAGCCCACAGGACT
>214458 NS=25 contig=separate
ATATGATCTTTACTAGTTTCTTCCATTATGTTCCAAATTCATCTTTCTTCATAGCTGAATAATATTCCATAGTGTGTATGTACAACATTGTATTATCCATCTGTCCTTACATGACATTCAAGTTATTTCCAGTAAACTTGNNNNNNNNNNTGGAGCTTTGTATTGAGAAAGGTCTTTGGGCGTATGGAAGAAACAGAATAGTCAGGTCATATGGTAGATTTATTCAGTAGCTTTATTTGGTCCTCCTCACTGATTTCCAGAGTGGGAAGACTAGTTTGTAATCCCCATGAGACT
>214459 NS=5 contig=separate
CTGTGAAATGCATATACAGTGGTCACAGAAGGAAATGCCAGCAAGGACCAAGCAGAGGCATGCAGAGCTTGAGCTGAGATCCAGGAAATAGGCACAGTCAAGAGAAACGTGGCCAGAGAAGGAAAGAGGCCACCTCATTGNNNNNNNNNNATAAATTTCTCAACTCCTTTACACTAGCTTGACTCTTTAAAGCATTCAGTGGGTCAAGGAAGACTCATCTCCGAGAGGCAGGCAACCAACTGTAGTTGGGATCTCTGCATGGCTTTTGAATTAGTTTTATATGAACACTCGACT
>214460 NS=100 contig=separate
GAATGTTTTCTCTAGCACAGTGGATTCAAACAGCAGGAGATTCTTATTTGAAATTATCTTAGAACTGTGGACAGTGGTCTAGAATTTGGTTCAGTTGGGTAAACTGCTAGCCACGATGCATAGGAACCTGGGTACCCTCTTGAGAACCAGTATCTAGAATTCCAGTTTCGGGAATCAGAGGCAGTTGGGTCTTGACATTCCCTCCATCCTGTTTACCCTGAATGATTTCTAGGGTGAGTCTTAAAAAACACGGTGAAAACATCTAAGGAATGACACATGCACACTCACATGACT
>214461 NS=79 contig=separate
AGATGGCAAACAGGATAGACACCAGAAGCAGTGGAAGAGAAGAAACAGGATGGGAGTCTACTGTAGAGGGTCCTCTGAAAGGATTTATTCAACAGGGGATCAAAGCAGATGCTGAGACTCAGGGCCAAACTTTGGGCAGANNNNNNNNNNTGGGAGTAAAGTGACATAGACAGGATAGGAGCCTCCCAAGGAGACCAAGAAAACTAAAAGATCTGAGCCCAGGGGGTTCTGCAGAGACTGATACACCAACAGAGGACCATGCATGGAGAGTACCTAGATTCTTTGCACAGGACT
>214462 NS=103 contig=separate
ATGTGTTGGGCTGCAGAGAGGGCAAAACAGCCATTCATGCAAGAACTCAGCACAGGGCCCAGTATCTGGTGAGCGATTTATCAGAACTGTCTTGACAGGTGGTCCCCTGCCTAGCCTGGCCCCTGCTCCATCTTGGGACTCACCTGTANNGAACTGGAGCATGAAGCCTGTGATGAGCATGCCGCCGGGGACCTGGAAGGACATCCGCCCGATGACGTTCATCTTCTCCCCGGTGTCAGGGTGGAAGGCCGAGTCATACAGCTTCTTAGCATACAGCAGCTGTTCCACCTGACT
>214463 NS=88 contig=separate
TAATGCTCCCTGACCCTCGTGTGGGGAGGATCTGAGGGTTTCTTGCCTGCTTCTATCCTGTGGGCATCTGTGCCATGCTGAGGTTACTAGAATCCACACAGAAATTTTAATGCTCAGTGACACACAGGGAGCTGCAGAGANNNNNNNNNNTGTCCTACGCAGGAGGTGGCCAGTAGCGTAAGGCTGTGAGGAGATATCCGTGTGGAAGGTGGTGTGGGAGGGGTCCCTTCACCAGGTGGACACAGCATAGAGGTTACCTAAGGTTCCGCACACAGTGAGAATGCTCATGCGACT
>214464 NS=10 contig=separate
ACATGAAATCACAGTCACGAGGGGCGCTTTTCATGGCCTAAGAAAGTTCCCTGCACCCAGCACTGCATTAACTGGACTTGGTAGCACATCCCTGTAATCCCAGCACTTGGGAGTTGGAGGCAAGAGGTCCAGAAGTTCAANNNNNNNNNNTTGGTTAGGGCTGGAGAGATGGCTCGATGGTTAAGAATACTGTCTGCTCTTCCAGAGGTCCTGAGTTCAATTCCAGGGGCAACCACATGGTGGCTCATAACCATCTATTATGTGAACTGAATGCCCTCTTCTGGCATGCGACT
>214465 NS=14 contig=separate
GCATGCCCTGCTCCACTCCCACTGAGCCTCTGGAGAGAGATTTAGTGCTTACTCTGAGGTTGCCCGTTTTACAGTCATCTATTTTGCATATGAAAGTTTGTATTTAACTTTTTGTTCATTAAAAATCTTACAGATATGGANNNNNNNNNNTTATGATGTAATAAAAGACTGTCTGGCAGAACCCAGAAGTATATGCCGATATTTTTCCTCTTCTCTGCTGCAACCTTCCAAACTTGTTCTGGTACAAAAAGGAGAGATAGTTAGACACGCTGCACACATGTTAGACACAGGACT
>214466 NS=44 contig=separate
ATGTGACTCATTCATAGCTTGTGATGGAGAGAGGGCACCACCCTAACACCTCCAGCTATAGAAGTGCCATGGACATTTCCACCACCAGAGGGCAGTAAAAGACCTTTACCTACTGTCAGGGAGAAAGGAGAGAGCTTGCCNNNNNNNNNNACCCAACTATGCATCTACTAGTTCATTCATCAATGTCTCCTTTTGTGCAGTGATTTGTTTAAGCATCCATTTACTCGTGCATTAACTTTTTGAGAATAAAAATGATAGCCAAGATAGTAGGGGTCTATCCCAAACCACTGGACT
>214467 NS=50 contig=separate
GAGTGACAGGCAGTAAGGAAGCACTACAGAGACAATGACTGTGCCTGAGGCAGGGGTGGCTGGTCCTTTCTTGTTGGTTCGGATCTGCTTCCTGGGAAGACAATCTGGGTCTGTCTTTGAGACCTTTCAGCTTTAATTGGNNNNNNNNNNTGCTTGGTACCGTTGGAGGCCAAAAGAGGGCATCATCCCATGAAATTGAAGCTTTTTAAGGTACATTTTCTGTTAGCCATGACCCTCCTTGAGCAGTCAGGCCCCAGGCTGCGTGTTCCTTACTCCTCAGTGGACCATGGGACT
>214468 NS=62 contig=separate
AAATGCATTCAGAATACTGAGAAGAATACATCCAGTGTCACCCAACAGGATTTTAAAATTAAATTATCAGTGCTTTTTGTATATCAACTAATGAAAAATTTTAACACTCCATGGTTGCATTCCAGATGATTCTAAAGTTANNNNNNNNNNCATACAGCCTGACAAAAAATAACTTATATCATTAGTACTGGAATTTATTCACAGATGCTTGATCCATACTTGTTCCTAAGTGGATCCTTTTGTTTGGTTTGTGTGGTGGTTTGAATAGATTTGGCCCCACAGAGTCATGTGACT
>214469 NS=1 contig=separate
AGGTGTTTCTAAATGCTGATCAAAATAAATCACGTGTCTTTGCTTCAACAGATAAATGAGACTTGGCATTGCCTCTTTGGGGAAGGGACAGGATCTTGATGCCACTAAGGTAATAAGTGTGAGATTCACAATGAGCCAGANNNNNNNNNNNNNNNNNNNNNNNNNNNNNNNNNNNNNNNNNNNNNNNNNNNNNNNNNNNNNNNNNNNNNNNNNNNNNNNNNNNNNNNNNNNNNNNNNNN
>214470 NS=26 contig=overlapped:16
CTGTGTATATAAGAACATGGCACTGATCTATCAGTTGAGGGCAGAGAGAATCATATTTTAATAAAAACAGCATGAGCTACTTGAAAATTTCTGTAGGTTTCCCTGGCCCAATAGTACAATTAACTTCCATCCAATCCCCCTAGTAGAAGACTGGTTTGGTTACAATTAGATGGTGTATGGGAACTTTATCTCCCACAACTAGGAGACCTCATAATGAGTGGAAACATACCATATTTGTCTTTCTGCATTTTAGTTACTTCATCAGACT
>214471 NS=87 contig=overlapped:25
TCATGAAATAGTACGGGTATGTAAAGCGATTGTCATCACCCACACCATAAAATGCAATGTGTTGCCAAGCCATCCATCCCCTGACAAGTGCCGGGGTGACTTCACTCAAGCTGATCATTTAGAATATAAATGGACTTAGGGAAGGGTGCACATGATTATTCAGCTGCCATTGGATCCCACTCAGCCCTTATGTAACTGCTGCGTCCACTCTAGATTTTTCTAAGACCTATTAAAGAGTTAATTCACTGGGCACCGGACT
>214472 NS=62 contig=separate
TAGTGAGCTGCCTTGTGGGTGCTGCGAGTAGCAAGTGCTCATGCATAACTGCTGGACTACCTCTCAAGTTCTGAGAGCTTTGAAAATACTAGACTGTTTGGTGATCAAGGGTAGAATGGGAATAGTATATAGCATATATANNNNNNNNNNCATTCTGGAGGCAGAAGGGCTACAAATTAAGAGACTAGCCTGGGTACATAGTAAAACTGTTTCAAAACCAAAACACCCAAACTTCTAACCCCCAAACTGATACTACCCCTCAACAACAAACAAGGAACAACAAAACATGAGACT
>214473 NS=86 contig=overlapped:44
CCATGTCTAAGCCTACTATCACTGCCAAGGAAGAAACCAGAGTGCAGCTTCCAGAGCTCCTGACAAGTGCAAACACCCTCTGGCAGCCAGGGACAGCCGAGGCTCAAGTGTCCACTGCATCTGGTTTAACACAGCACAAGCCATGCGATGTTCCCTCTACCTCTACACCCACCTGCACCCACTGCTTCCTGTTTTACCTCTACTGACAATACTCAGAGGCCTAACCTGCTGCACCTGACT
>214474 NS=24 contig=separate
TCATGTAAAAAAAATTATGAAAAACAATCCTGTAAATCAAACACTACAATATGCCATTCCTTAGGTAACAAAGAAGGTGATGGGATTCAGGATTGTAACAATCACATTGGCTGAATAATTTTGTTTATTGCTCTGAGATCNNNNNNNNNNATAGGAGAATTCCAAGGGCTGTTGGACTCCTCTATATGTTGAACCTCCAGCTGTTCCAGGACTAGCTGTTCTAGTCCCAGTAATTTTTCTTTACTGATAGACCGTTGTTCAATACAAATAGGTTGGTCAGCCAACCACCTGACT
>214475 NS=14 contig=overlapped:28
AAGTGCTGGACTCCTCTGCCAGTGAAATCATATGTTAAAAATTCATGATGCTCGGGGGCTATAGAGATGGCCCAGCAGTTAAGAAAATTTGCTGTTCTTGCAGAAGACTTGAGTTCATTTCCCAGCACCCATATAAGGGCAACTCGAGGCCACCTGTAACTTCCGATCCAGGTGATCTGACACCCTCTTCTGGCCTCTTCACTTACTTTTATGCATGTGCGCAAATATGCATGTAGACAAACACACACACTTGACT
>214476 NS=4 contig=separate
CTGTGCATTTAACAAATAATAATGGAGTCTGTGATAACATGAATGTTGACAAGGACAGGTGACTTCAGTAATGACCACTTGAAAGAAAAAGAAATATGTGACACTTTCCCTGAAATAAGATTCTTGGACACAGGAACTGTNNNNNNNNNNCAGGTTTTCTCTCAAGCAGGCTCTCCATTTGGCCCCTTTAATACTTGGCTCCTGTATCTCTTCCTTCCTTTCACCAATTTCAAGACATCATTTTCGATCTCAGCCAATCAACACCTGAGGAATTCTTGAGGATTCCATGGGACT
>214477 NS=99 contig=overlapped:16
AAATGAAGAGAAAAAAGGGAGTGTGGTGACTAAAGTCATCCCTTAAAGGGCTACAGAGATGGCAGGCCCTTCTCTTTCCTCTTTTTCTTCCTAACAATGAAGTGACCAGTTTTGCTCAACTGATCAGCAGAGAGTCTTACCTCCAAGGAAAATCCCTCGCTAATCCCAACTCTATGTGGTTTCATTGCTCTCACTGAAGGCACCTTAGCCCAAGTTCTGTTTAAAAATGATTTGGGGAACAGTGAACCAATAATTTCCGCATGAGACT
>214478 NS=66 contig=separate
TCATGCTGACAGCCTGTCTTTTAGTTGGTTACAGATAATGAGGAACCTATTTCCCTAGAGTTATCACCTCGTGTTGGCACTTGCCTTGTAGTTTCTGTGTAATAGCTCATATTTGATGTCTGGTTCCCATACTCAGTCAACGNNNNNNNNNNGCCTCCCTGTGTTCGTTCTCTCTGCAAGTTTACCAGTAGAGTTTGCTGCATGTTGCTTTCTTCTACTCCTTTCTCTGCTCCATACAACCTTTCAGGCTTTGGAGGAATCTGTCTTCTTTTTCATTCCACTGTTGACATCTGACT
>214479 NS=51 contig=separate
TTATGAAGCTCAGAATTTTAAATTAAATTTGCCACTTACTTGAATTCAATAAAATGTATATTGGGAGAGTAGTCACATAAGGCAGAGGATAATTATAGGATTACAGTTCATAATGACTGAAAGAACAAAAAGATTCATACNNNNNNNNNNCGTTTGAACAGCAGTGAGCTACTTAAATGCTGAAGCCGTCAGAATCACTTGGAAGGTCAGGAACCTCCGGCTGCATCAAAGGAGACATTTGCTTTTCTTCTCTCTATGGTCTTTATGGCAGGAGCGTCCACAGGCCACAGGACT
>214480 NS=11 contig=separate
TAGTGAAAATCTTCTGTAAAGGAAGTGGCACTGTCTTCAGAGCAAAACAACAGCCTACAGACTGGGAAAGGAGCTTCACCAACCTTTTATCTGACAGAGGGTTAATAGCCATAATATATAAAAAAACTCAACGAGTTAAANNNNNNNNNNAGATGGGGACAGAGATAAACAGTGAATTCTCAAAAGATTAATATCGAATTGCCAATAAACACTCAAAGAAATGTTCAGTGTTCCTAGCCATCAGGGAAATCAAATCAAAATGACCCTGAGATTTTACCTTATACCCATCAGACT
>214481 NS=56 contig=separate
GGATGAGGGTTTTTGGGGACCATAGTGAAGACTTGGATTTTATGCTGTGTGGGAAGTCCCTGGATCATTTTGAGAAGTGACAGGATGTGATTTACATTTTAAATGATCTGATCAAAATCTGATGGCTTTTTGGAAACTAGNNNNNNNNNNCAACCCAGAACAAAGAAGACTGTAGCTTTGGTTGGTGTGCTCATGGTGGGGTCGGGTTAAAGTGGACACATTTTGGGGACTTTTTTTATTGTAAGTCTTTGCTCAAAATTATGTTCATGTTTTTAAATTGGTATTCACTTGACT
>214482 NS=33 contig=separate
TTGTGTTTATCAGGTAATATAGTATGTTGCAATCCAGGAATTTTAGTCGTGAGGTGAAGCAGCACATTTGCTATTATGCAGTAGGTGTGAGGCTCTCTGTGTGCTCTGCCCTCTTGGAAAACAGTCTTCTGGAGTAGCACNNNNNNNNNNTAAACAGTTGCTTTTTTGTTAGGCAACAAACGATGTACACTAAACCATTGTGCTAGATTTGGAGACATAGTCAAATTTTTTTTTCTTTTTTTTTCATAGTCAACTTTTTTTTCTGTAGAAATATGGTATGTTTCACACATTTGAC
>214483 NS=45 contig=separate
TTGTGTGTTGGTTTTCAAAACAGGGTCTCTGTGGCCCTGGCTGTCCTGGAACTCACTCTGAAGCCCAGGTTGGTCTCGAATTCAGAGATCCACCTGCCTCTGCCTTCAGAGGGTTTGGATTAAAGGTGTGTGCCACCAGGNNNNNNNNNNAAGTCTTTTCAATTAAAAAGGGAAAGTAAGAGAGGTGAAGAAATGAAGAAAATAATCAACAGCAGGCTTGAGCCCAGAATTGGGCCCTACAACCTTCTGCTCATTCTCGCATTTCCCCCATGCCTACCTGGGGCCCATGAGACT
>214484 NS=4 contig=separate
GTGTGTGGGTTTATTTCTGGGTCTTATATTCGGTTCCATTGATCCTCCTTTCTGTTTCTATGCCAATACCATGCAGTTTTTATTACTATTGCTCTGTAGTACAGTTTGAGATTGGGGATGGAGATACCTCCAGATGATCTNNNNNNNNNNAGGGGCATTTTCTTAATGATTGATGTGAAAGGGCTCAGCTGATGGTAGGTGATGCCACACCTGGGCAGATGGCTCTGTATTATATATGAAAGCAGTGAGTGTGAGCAAGCCATAAAAATCAAGCCCATATAAACCACCCGACT
>214485 NS=70 contig=separate
AAGTGGAGAGTTGAGGAGTCACTGGGTAAACAGGCCTGGAATTCATGGGACCTCTGGGACCAGAAATATAACCTAAGAGTCATCAAAGCTGATATGTGAATCTTTGAAGCTGCAAGTTTTGGAATGTTATATTTTATTCANNNNNNNNNNTAAAGAAGTCATTGCCAGCCTATATCAGCATCACAAGGCTTCCTAAAACTTCATGTGGAATTTGAGAAGCCTTCTTAAACATAATGTACTCTTAGCCTTTCGTTTGCCATCAGACTGACTAGGAGTCAGAGATGCCACTGGACT
>214486 NS=86 contig=separate
GTGTGCAGCGCTGCTTCTGTGAGACCAGACCATTTTTTATTTGAAAAGACCTGAACAACTTAAAGTTTACCTCTGTGCTTTCACATGTGTTTGAAAACCAAATACTACACTGCTATTATGTGCCAGGCAATGTTCTAGAANNNNNNNNNNACAAGAATACTCACTCTTGAAGAATATAATACTTTAGTTAGAACAGCAGAGGGGAAAGCAGGACGAAGAATGCAGGGTGAGACACAGATGCTCCTGCTGCAAAGCAGTCTTGGTAGAACAGAGCAGTACTGGCCTCACCTGACT
>214487 NS=8 contig=separate
CCATGCCGGTGCTGGGCATGACACCCTCACCCTCCTCCATGCTAAGCTTGTGTTCTAAACACTAGCAACACTCCTAGTCCTGTCTGCTCTTTAAAGCTGCCAAAGTTGTTGCAGTTTGTTAGGATGGCCCAAAGAAATATGTGGAGACNNNNNNNNTTATTTTGAAATTTTTTTTTTTTTTTTTGTAGCTGATGCGTTGTCTTCATTAGATTGGCCAGTAGGCAAACCTGTGGGACATTTTCTTGATTAAGTACTGATGGGAAAGGACCCAGCCCACATGACT
>214488 NS=29 contig=separate
AAATGACATGGCTTCTTCTTTTCTGGTGACCAAGTAAGGCAAAAATTCTGGGTTTAGGGCCCTGCTGACTACTCTAAAGCCCATACACATCAGGCACAATGTTCCTGTTCATTGGACAGAGGTCATGAGGTCAGTCGATTNNNNNNNNNNAACACCTTAGGCAGAAAGAGTTGTTTTGTCAGCCATTAGGTTAGACTAGAGTCAAACCATCAGAATAAGCTTAGTTAGTGTTTCTGATATATAAATTCCATAGCAGTTTCTTGTAGGTAAAAATTGTAAGTTCTTCATCAGACT
>214489 NS=81 contig=separate
CGATGAATACAATCAATAGAACTCTGACCACCATGCCCAGAGGCTCATCTCCCAGATGATTCTATACTCTGTCAAGCTGGCAGCACTAATGGGCTTGGTGCTACCTGTTTCAGAATTAATGTTGTCTTCATTGCTGAGTCNNNNNNNNNNCCAAATAATACTGTGAAAAGATCAGTATGACATAGAAGCCGTGCTTCATGCAAAGAACTAATCAGCAACCAGCCACCCTGAGCCGGCAAGGCTGTTCTTCTGGAGCCCTGGGCTCCTGATGTTCTGCTTTGCTGTCATGAGACT
>214490 NS=44 contig=separate
AAATGTAGAGATAGGGGAAACATGGGAAGTCTTGGATAACTGTGACTTCTTCTTTGTCAGAGTACCAATTACAGAAGTGTGTTTGTGACCTGTGTGCCTCGATGTATTTACTTCAAGAATGAAGTTAGCGGATTCCACTGNNNNNNNNNNTGCATCCTAACAAGAGAAGGGACAGCTGCTGCTCTGTAATTCACATACCTTGATCACTGGGACCCGAGGTTTGAACCTGGAGGACAGCTGAGTGAGGACTTCACCAAGTAACTGCTGGTGTTTCAGGACTTTCCTCATTTGACT
>214491 NS=124 contig=overlapped:13
GAATGCTGTGTCATGATCACTCTTCACACCCCACACAGAGATAATAGTCATATTAACATTTCAAAGTATTATATTTCATGTACATTTATGTACCAACATTTATTACAGTTTGTGTAATAATCACTGAGGTAACTGAAGAGCATGAATTTCTTCACTCATAAAATCATTGCTTAAACATTAAGTAGTCACACAGTTCCCAAAATGTGCCAGATTCATGCAACCATCAGTCTGCTTTTAAGATACCAGCCAACTAAAGACAGTTCATAGGACT
>214492 NS=87 contig=separate
AGATGCTGGGATCATGTCCTACACTGAGATCACTCAGTTCCTAGTCATAAAAATTAGACATAAAATTGATATATTTGCTAGGAACTCTGTTCAGGGGTTGGTTTGCCAGATTCTGTTATAGTTTTACATGAAGCAAAAACNNNNNNNNNNAGTATTGTGAGCTCTGAGTCCAAACTTCCATGTCTAAGACATCCTGAATGTTCTTGTTTGATTTGTCTTGGAAGAGACAAAAAAGGAGACGAGAGAAAAATATGAAATGAAAGCCATGCCAACAGGAAATTTGCACATGTGACT
>214493 NS=90 contig=separate
ATGTGCTTGTCCTGGCTACCTAGCCACATGCCCCTTTACTTGTCATCTCAGTCTTGCCTTGGCCTTCTGCTGGAACTCTCTGTCCTCATGAAGAACTCTTCCTGGTCCTCTTCATGGTCACTTCCTCCTCCTTCTATCTCNNNNNNNNNNTGAAACCCCCTGACTGGCAACAGAAGGCCCAGCTATTGTCCCCTCTACCCAATTACTGGCTAATCAGCTTCTTTATTAACCAATCAGAGATAATTGGGGGGTAATTTTTACACAGCATTGAGACAGGAGATTCTTCATAGGACT
>214494 NS=33 contig=separate
AAATGAGATAAGCTACTCATTATAATTCCTGGTTGACAACAAGAGATTCAAAAATTCCCAGAAGAGCCAGAGATACAGCTCAATAGTAGAATGCTTTCCTTTTGTACCCAAAGCCCTGAATTAAATCCCTATCACCACATNNNNNNNNNNATATACAGATACTCAATAATAATGATATTAGAGACAGAAACCTAGTGAGCTCACTGATTTAAAGTAGAAATTGTCTAGCATAAATTATCAGGGCACTTCGGAATACCTATGCTGGAGAAATTTGCCCAAAAAGCCCACTTGACT
>214495 NS=48 contig=overlapped:15
CAATGCAGACCACAAACCAAGTCTTAAAGGGACAAAGTCTTTACGACAAAGAAAGAGAACAAACCTCTTTAGACCGAGTCCCTGACTCAGCCCCACTCCCAGGATCGTGGCTTTAGTTTCCTCCCCCAGCACATGCACCCATTCCAGTAAAAGACAGAGGAACCTGGTCAAAACTTTTTTTCCCCTTAAAACAAAAGAATATGCTTTTTAAAAATTGCATTCATTAGCTGGGTAGTGGTGGTGCACACCTTTAACCCCAGCACTCGACT
>214496 NS=53 contig=separate
TCATGGCTTGGCAGGATTAGCATAGTATAAATGGTCATCTTACCAAAAGCAATCTACAGATTTAATGCAATTCCCATCAAATTGCCAACACCATTCTTTACAGACCTGCAAAGAAAAATTCTCACCTTTATATGGAATAANNNNNNNNNNAGAACTTCTGGAGGTATCTCCATCCCTGATCTCAAGCTGTACTATAGAGCAACAGTTATCAAAACTGCATGGTACTGGCATAAAAACAGAATGGTGGATCAATGGAACCGAACAGAAGACCCAGAAATAAACCCACACACGACT
>214497 NS=22 contig=separate
GTGTGTTCTGGCATAGATGCCGTACTTAGATGTTGCTCTTCGCCTGGGATGTTGTTTGTGAGGACACACTTTTGTTGTTTGCTGCATTGAACACTGTGTTCGCTGTTCCATGAGCCTCAAGGATTCTCTTTTCTCTGATCNNNNNNNNNNCAGACAGAATCTCCTGTGCCCAGCTTAATGTTGTTTCAAACTTAGATCATCTTGGTTGGGTGGCATGAGCTTGCCCAAGGAGTCAAACTTCCCAGCCTCCGGAATTTTTTTCTTAAGGAAATTTCTGACTTTCCACATGAGACT
>214498 NS=25 contig=separate
ACATGTACACATGCATACATACATTAGATAAATAAATATAGAAATAGAGTCTTCTGTTGCACTTTCAAAGCTCAAAATCTTTGAACAAAACAAGAAAATTAAGACGAAATAAAGTTCCATGGGGAGGGATGCATTTGCTTNNNNNNNNNNCTGAGGTCTAGAGTGGTCCCCCAGGGAAAAAAGACCCTGGCACAGCATCAAATGCAGGCTTTTGAGGCAGTAATGCTAGGGGTGCAAATAAAGCTTGGTTTTTGGTATTGAGTGAATACCACGCAAGACAGTTTACATGGGACT
>214499 NS=112 contig=separate
GAATGATGCGAAGAGAATTTATGTAAAACAAGTTATTACTGGTTTTATAAACCACCACTGTTTGAAGTCTGTTACACACTGCTTCTTTGATAGATTTAAATAAGTACCAGAAGCTCTTTATATGTGGATATTTAAATGGANNNNNNNNNNCAAGAATCATACTTCTCAGGTTTGTAGTGAACATTAAGTGTTAAAACCATGTAAAGGAAGTGGTAACTCAAGCAACATCGGTCACCATATTAGACAGGGTTTGCTGTAATGATGGATTTTAGTAAATAACCCTCACATTTGACT
>214500 NS=39 contig=separate
ACGTGGGTGTGATGAACCCTAGGAAGGCATCAATGATGGAGTCAATGAAGTATGGCAGCCATGAGAGGAGGAAGGCAGCCACTGCAATTCCCAGGGTTTTGGCTGCTTTCCTCTCCCTCTTGGCCACCCTGTCCTTGTAGNNNNNNNNNNCTCAATCTTCTGAGCCTGCTGTTTAGCAATGAGGAAAATCTTAGAGTAGACAGTTACCATGACCAGCGTGGGGATGAAAAATAACAGAAAATTGATGAAGACCCAGCTTTGGTTGACTGCGATTTGACATCCGCCCACACGACT
>214501 NS=81 contig=separate
CAGTGTCTCCATGAAGACAGTGAGTAAGAGTTAGAAGACGCCTACAGTAGACAAAATTCCCTATATTCTTTTCCTGATGGTGCTCTTCCCTTAAAGTTCAGCTTAGGGACATCAACCAATTTGTTAAAATGCTCCAGGTTNNNNNNNNNNCTCTGTCATTGCACTTTCAGTGTCATGAGTGAATTATCATAGAGATCCCTGTGACTAATAAAAAATGAAAGCATTAGGTTAAAATAGTCTTACAAAAATGGTTTTAACATGCCAGGTATATGCTCAACTTATCTGCACCCGACT
>214502 NS=58 contig=separate
TTATGGTATTAGGATCAATGTGTGATTTAAGCTTTAATATTGTTTCATTTAGGAATGTACGTGCTCTTGTATTTGGGGCATAGATATTCAAACTTTTGATGTGCTCTTGGTGGATTTTTCCTTTGATGAGAATATAATGGNNNNNNNNNNTCTTTTTTTGATTAACTTGGGTTGAAAGTCTATTTTATTAGATATTAGGATGACTACTCCAGCTTTTTTTCTGGAACATTTGCTTGAAAAACTTTTTTCCAGCCCTTTACTCTGAGGTATTGTTTATCTTTGTTGCATAGGACT
>214503 NS=61 contig=separate
TGATGGGTGTAAGGTGAAATTTTAGGGTGGTTTTGGTTTGCATTTTCCTGATGGCTAATGAGGTTGAGCATTTCTTTAAGTGTTTCCCCGACATTCAATATTCCTCTGCAGAGAATTCTCAAACTGAGTGGACATTCTTTNNNNNNNNNNTCCTTTTGACATCTTCTATATCAACCAATGTAATTGGAAAAAAAATCTTACCATTACAGCTTTAATTTGTATATCTGTGATCAACAATGAACATATTTCCATATTTTATGAATATATCATCATGGCAAGACTGTTCATGCGACT
>214504 NS=39 contig=separate
AAGTGTGCTGTATTTAAACAAATTCAGTGGGATTTAGCTCAGTTTGTTGTACCATGTAATTTTACTAGTTTGAGTGGAGAGGAAGGGGCGGGCATGTTTTGTGAGAACTGAGTTAGTCAGCCCTGGGTACTCTTAGCGTGNNNNNNNNNNCGTGCAGAGGTTCTTTGGTTGCTTGATGAATGCCATGCTTCCATGGAGCCATGTTCTTCTCAAAGCAAGGAACCTTCTCTGCCTGGGCTCAGCGTGTCCATTATACCCCCTTGGCCAGAAATCATCTATCCATGGCATTTGACT
>214505 NS=59 contig=separate
TGATGCATATCTGTATTCCCAGCACTCAGGAAGTGGAGACAGGAGAATCAGAAATTCAAGGTCATCTTGAACTACATGTTGAGTTTAAGGCAATCTAGGATTCATAAGACCGTGTCTTATTCAAGAAAAAAAAATATCCANNNNNNNNNNATTATATCATGACTACACTCCTTGTATTTATTTCTTCATTCATTCATTCATCAAACACTATAAAACACTTATTAGCAAACGATGTTCTTGAAACTTGTTTTTTCTAGGACAAAACCTTTGCCCTTACAGAACCAGCATGTGACT
>214506 NS=40 contig=overlapped:5
CAGTGAGTCCCAGTCTCTGTTGCCCTAGATTCATAGCTCTGTCTGGGCTGAAGAGGTGGGAGCACAGTAACTGTCCGTGCCAGAGGCTGGTGCCCTGTTCAGTGATGGCAGCCCATACCTGGTAGTCTTTGAGACTTTTTTTTTTTTTTTTTTTTTTTTTTTTTTTGTGTGTGTGTGTGTGTGTGTCCACTGATCAGCCTGAGAAGGTGATTAGGACACACAGGACT
>214507 NS=72 contig=separate
GAATGAAGGTAAACCAACGACTAGCTTTGTCTCAGTTCTTCTACCTGTGGAGTGGGGATCAAAACACTGGCTTGTTGTAAAAACAAAAATAACTCATATTTATAGAGCCCTGAAGCCATCCTAACACAGAGAGAGTACCATAAATGCCAGTATTATCCCTGTTAACACTTTAGTAAGCCAGTAGAGCTCTCCAGAAATCACCTATTTCAGTTCTCTATATCCAGTTTAAATTCTGGGCATTGTGCTTTTTATAGTAGGTAGCTGACATACATTATAGACGTTTGCCACAGGACT
>214508 NS=79 contig=separate
GAGTGCTGGGCCCAGAGCCCAACTTCTCTGCAAGAGCAGCAGGTGATCACCACTGACTCATCTCTCTCCTGCTCCTCAGGTACTACATTTAAATATAAAAGATCGAGGCAGGCATGGTGGCTTACACCTGTAATCTAGCACTTAGGAACCTGAAGCAGATTGATTGCCCTGAGTTCAAGGCCAGTCCGGGCTACTGAGTAAGACCCTATTTCAAAAACCAAGACAAGGACAAACATTTAATACACTGAGCTAGGCACAGAAGCTCGCACTTGTAATCCTAGAATGCATGAGACT
>214509 NS=5 contig=separate
GTGTGGGAAATACAAACAAACTGCATTTCATCTATTTTATTAGCAACACCTGGGGAAGAAAATAAACTAGTGAAAATATCTTACTTGGAAAGGAACCAGTAGCCATTTTAAACTGTTTGGGCTTCAAAAAAGTAGTAATCNNNNNNNNNNAGAATTCGATACTACGATGGAGCAGCTGAGAGTGGCCATTGTCACAGTAAATTCTACCGGAGTGGACGCAGGACTAGCCACAGGATTATCAACATGGATTGCTGCAGCCATGAATCATCTGAAGGAATGGGCGGGCATGGGACT
>214510 NS=119 contig=separate
AGATGGCCATGTGACTGGTGGCTTGTTTATCCTGTGCTGGGCACTGAACCCAGGGCTCTGTACCCCATGAAAAGTGTCTGTCCAGGGGCTGTGGCCTCAGTCCAAAGGTTTGCACTTAATATTAGTGCACTTTTCTTTTTNNNNNNNNNNTTTTCTGAAGTTTACTGCAAGTTACACTTTTTTTTCAGCATTGAAAAAGAAATGAAAATAGGAATGAACTTAAAACGCATCTAGCCCCGACCGGGAAATTACTCTAATCCAGGAGATTAATTTTTCATACAGTCTCACACGACT
>214511 NS=24 contig=separate
CTATGGATACTTGATTTTTGACCAAGAAACCAAAAGATACAATGGAAAAAAGACAGCATCTTCACCAAGTGGTGCTAGTGTAACTGGGTGTCTACATGTAGAAAAATGCAAATAGATCCATATTTATTATCCTGCACAAANNNNNNNNNNCATAAAACCCGACATACTTAATTGGTTAGAAGAAAAAGTGGAAAATAGCCTAGAACAAATTGGCACAGGAGACAATATCCTGAACACAACACCAACAGCACAGGCTCTAAGATCAACAATCAATAAATGGGACATCATGAGACT
>214512 NS=97 contig=overlapped:8
TCATGAGCTCTTCTTCACTGGCCTCGTTCACAAGCTCTCTGTCATTGCTGTCCACTGCGAAGATCAAGCCTTGGGTGTTCTGGCAGTAGTGGCGCCACAGTGGCCGGATCTTGACCTGGCCGCCCACATCCCACACGACGAAGCTGATATTCTTGTATCCAACAGTCTCCACTCCACGTTGAAACCAGTGGTGGGAATGGTGGTCACGACTTCGCCCGGCTTCAGTTTGTGTAGAATTCTTGTCTTCCCTGCAGCACCCGTGCCCACCATGAGACT
>214513 NS=49 contig=separate
GCATGTGGGCTGATGGTGACAAGGGAGCACAAATCAAAGACTATGACCAATTGGACTTTATGCCCCCGTGATCTAAATAAATTAAACATACACACAGTCAAGAGAGCAATTATAACTTTCAGCAAGCTTTTAATGGAATANNNNNNNNNNATTTGGAGAGTGCTAGAGCATTATTGGGAGGAATATTATTTATTCTACTCACAGACAATTAAGGGTCCAAAGGGATCCAAGGAATCTTTTAAGTGACTTCCCAGTCCAAGGTGCACAGATGCTCACACACAAAGACACTCGACT
>214514 NS=25 contig=separate
ACATGTGTAGGGGCTTTATCTCCTTTCTGATTCTAGATTCTGTCAGCTTGACAGTCAGTATGAACCATCGCAAAGTTTAGGTAAATGAGATACTTGGCATTTGGAACTCAAGTTTTATATGTCCAGTAACTGCATTTCCANNNNNNNNNNCCATCAAATGATCATCTATGGGGGGGGGAAGACATGATATTCAGATAAATGATTTTTTATACCAAATTTATTTGTAAGTTTGAAAAGTATAAAATGTCAGAAATATGCTTTCCATGTTAACTCATTCCACACATGCATATGACT
>214515 NS=90 contig=separate
CAGTGGGGTTGAGCCACTGGAGTTTTCATGGGCTGCACCGGTATCAACCATACACATTTCACTCAGGAGTTCGCTCGCTCAGGACTTAACAGCTCCCTACATAGTATCATATTCATTAAATACAGAGTTTATTTTATTCATCGTTTGAAGCAGAAGATGGACGGCAGCTATTTTTCAGGCTCTCTGGGACACAGAACTCCATGGAAAAGCTGGAAGATAAACTTAATTCCTGAGGCTGGCGAGAAGGCTCAGTGATTTTACAGAGGACTTGAACTTAGTTCCCAGCATCCGACT
>214516 NS=28 contig=separate
ACATGCACTGAATATATGTTAAAGTGTTCTAATTATGAACACAGGAAATATCTTTAATATTTAAGACATTATCAAGTTTCAAAATTCTCTAGAACCACTGACCTTGAAGTACATAAAGAGCTAATGCCAAAGCAAACAAANNNNNNNNNNCAAACAAATGTTTTAAGTTTCAAAATGGTTTCTATTTGCCCAACCTCTTATCTAGAAACACTGCAAAACTACAGATGCTCATACATCTGTGGATTTTGTGCCATAACACTTAATATTATGATTCATGAGCTACCCCACAGGACT
>214517 NS=54 contig=separate
ATATGAACTATAGTGTCCCTAGGGTCTCTCAATAAATGCCACTAGTCTGTGATCCTGAGTAGTCATCACCTGCCACTTTTCACACATAACATTGGCTCCTGCAATGTTATGAGGTAGCCTCAGATTTCTTTATGGTCTTCNNNNNNNNNNACTTGAAGGAATAAAGCCTGACCAAAGAAAGAAATTTGATTACAAAATCACATTTTCACGGGCCATTGTAGGCCCTCTAGAAAAGTTTTTCCTGGGGTTCCTTAATATAACAGGTAATTCAAGTTGGTTCTCTGCCACTCGACT
>214518 NS=32 contig=separate
AAATGTTTCAGCACTGAACTTGGGGGGCTGTTTGAAGCACACAATGAAAGCACCAACAAAAGGCAAGACAGTGGGGAAAACAGGACAACAGGTTGACCGTGAAAAGGCTGCTGGTTTAAATGTGACAGAGAGTGGGAACANNNNNNNNNNACATGTTCTGGGCGATTCAAGTGTTGTTCTGCTCCGTGCCAACTCTTAAATGACCTTAATGGAGCTTGGTTCAGAGTGACAAATTTTAGGGAGGAGGCAAAATCACAAATATAGAATTTGCAAATAATGAGAATCCACTTGACT
>214519 NS=95 contig=separate
AGGTGGGCTGGCCCCTCAAACCATGAGCAAAATAAACCTTCTTCCTCAAGTTGCCTCTGTCGGGCTATTTTATTACCTCAAAAGGAAAAGTAGCTTAAATGTCACATGGGGCTTCCAGAGAAGGAAACACGTGAGAAGGGNNNNNNNNNNGGCTGGATTGCAGCGTGCCGGCCTCAAAATCAAACACTGCCCCTCCCAACTCTGCCTTTACTTACCAAGCAGGTCTCCAGACTCCTTTATTCCAGCCCAAGGAAAGGGCCAGGATTGCCAGCCCACTGGTGAGGACATGAGACT
>214520 NS=86 contig=separate
AGATGCAAGAAGTACTGTGAATGAGGCAGATGATGGTTTTCTGTAGCTCTACCCGGAATCAAGGTTTAGTTAAGTGATTAATGACAGTGTCTGGGATGACAAGCATTTATTTATATCTGTGTTTCAGCTCCATTTAAAAATNNNNNNNNNNTTTTAATTAATATAGAACTGATTCAGAAAGAAGGTTATCTTGATGAGCTTTGTATTTTGTAGAACAAGTAAAAGTCTAAGTGAGTTGCAACTCTACCTCCCTTCTCAGCTGTCTGTAAAACAGGCCACTTCACTTCATTAGACT
>214521 NS=45 contig=separate
TGATGCATAGCTGTAATCCCAGCAGTCTGAGAGACAGAGTCATATGGATCTCTGTGAGTTCAAGGCCAGTCTGGTCTACAGAGTAAGTTCTAGGACAGCCAAGGCTACACAGAGAAACCTTGTCTCTGGGGAAAAAAAGAAAATTGTTCTTTGGAAATCTCCTGCCATATTGGCCTAGAAGATGCAGAAAAACATGACTGTAGAAAGACTATAATCAATGAATGAGGGAGAACAAACATCATAATTTCTGAAATTATCCAAATTAAAGTCAGCAAATTCCATGAGCATTCGACT
>214522 NS=104 contig=overlapped:7
TAATGTACCTCAATATGATGTCAATCTTAGAGGCTGGACTCCCAATCATTTGTGGCAAATGGACGTAACTCATGTCCCAGAATTTGGAAAACTGAAATATGTTCATGTAACAATTGATACTTTTTCAGGATTTATCATGGCAACTCCCTCAGCAGGCGAAGCCACCAAACATGTTATAACTCATTGCTTAAAATGTTTTGCTACAATTGGTAATCCTTCCATTATAAAGACTGATAATGGCTCTGTATATACGAGTCAAGCTTTTCAGCATTTGACT
>214523 NS=55 contig=separate
AAATGAACCCTTAAAATCTGTGCTGCTCGCCTCAAGCGTGGCACCTTCTCACCTTACTGTGGAAGGCATACAGTAAACACCTAACCCTGGAGCAGCAGGTCTAGAATATGAGGTCTGTGTATTTCCTAACCAGGTCTCGCNNNNNNNNNNCTTGTGGGTTTTATTTTGGGTGGGCACTTCAAGTTTAATAATTGTTTAGCCAATTTCTGATGTATCCAAATTCAGGCAAGTTCTAAAAGGTATCTGGGAACAATTTACAATTAAAGACAGAAACACCAACAAGACCATTAGACT
>214524 NS=92 contig=separate
GTATGTTTTTTCGCAAATTCCTATGTTCTAGGTCTGTTTTTAATATAACCATTTCATATATTTTATTTCTTCTGCATTCTTAGTGTAATTTCTTCCATTCCTGTCAGTTTCACATAGGTCTTAATTTTCTCAAAGTCTTCANNNNNNNNNATACAGTTGCTGTGGTTTGAATGCCACGATGTGTGCCATGTGTTAAAAGCTCATACTCTAGCTTAGTGCTTCGGGGAGGTCATGGAACCCTTAGGAGGTGGATCCCAATAAAAGGGACTTACATGATTGAGAGCACATAAGACT
>214525 NS=28 contig=separate
TGATGGCTATAAGCAGCGAACTTTAAAAGTAAACATTTTACCACAGCTACACTATCAAGACTTACATGCTGAAGCGTGATGGTGAAAAACGTTGCGCACCTTAATTTTCCATAATCAAAACTTCCACTATTGCCAAAGTGNNNNNNNNNNGAGGACAGCTGTGTCCTTGAGCAACTGTGACCCCCCTGTTACGCTATGGGAGGTGGCACCATGGCTTGGGCCTACTGTCCAGCCCACCCTGCTACAATGATTCTCTCACCTATTATTGTGTGTGCTAGCACATACCACCCGACT
>214526 NS=103 contig=overlapped:36
GAGTGTAGGTGTGAATTCAGAAGACGATGTCAGGCCCTCTGGAGCTAGAGTTACAGGTGCTTGTGAGCCACCTGACTTGGATGCTGGGAACTGAACACTGATTCTTCTGGAAGAGCTGTAAGCGCTCTTCCCCACGGAGGCATCCCTCCAGGTCTCCTTGGAGAATGCATAACATACTCCTTTAATCAAACACACCAACCCATGTATAATTTCACAGCTCTGAAAGAGAAACACACAGGCATATGACT
>214527 NS=106 contig=separate
ATATGTATGTATACATACATATACACAATGCTGTGTATGTACTGTATTTTGTGTACACTATGTGTTATGAGTGCTGTATTGTGTTCTGTGCCTTTCATATGTCGTGTTGTGCATGTTGAATGTATTTGCTGTGTGGTATGNNNNNNNNNNATGTATTGTGCTGTGTGGGGGGTATGATGTGTTATACCATATTCTTTGGCATGCTGTGTGTGGTATGATGTGTGCTATACACACATATATTGTGTGGTTTTGTATGTTGTGTGTGTATCCTACTTCCACATGGTCCACCAGACT
>214528 NS=83 contig=overlapped:14
CTGTGGGCCACTGGAGCTGCTGTTCAAGGTGGGGAGCAGGAGGTGAGCTGCAGAGGGCTGGGCTATGTCACTGGAGCCTGGCTGGACAGTTGAGACCAGTATACTCAGATCTTCCCAATCTCAGCACTGAGAGTCCCACGTCCCAGGAGCCCTCTTGGTCCTGGGCAAGGTGGGGTGAATGACCAGCCTATATGAATTAGCATTTGTCATGCAAAGGAGCCCTGACATTGCGCAAATATGCTGAGGATCGGCAGAAGACTGCATTTGACT
>214529 NS=125 contig=overlapped:15
GCATGCTAAACCTGATGTTTCATTCCTGCAGCAATGATGTTGTGGATAATTGGGTTTCCTTCTAGCAAGGCTCCTTTAGCAGACCATCTGGTTATAATTCAGTGCTATAGTCCTGCTTCCTATCTCCAGTGCTCATAAGAAATTCATCCCTTCTACTATATTCTTTCCTTTTCTTCTAATGCATTCCTTTTGGTTGCATTAGTGGGTGCTGGCATATAGTACCTTTACTATGTAATCCTAACACATACAAAAAGTAGCCACACTGGACT
>214530 NS=111 contig=separate
CCATGAAGAGGCCAAAGCAGGCTATCAGATGTCTTTATTTATTGCTTCCTATCTTATTTCCTGGGACACTTTCTCTGACTGAAGTGGAAACACCTCATCTCGGCTAAGCTGGCCAGCCAGTGAGTTCTCGGCATCCTCTGNNNNNNNNNNCTGGGGCTATCGGCATGCGCATCCATGCCTCACATGTTTTCTTGCCTCCCATGCTCCCTAGCACGAGGATTGCAATTATGTACCATCACATCTATATTCTTTTTAAATGTAAGTTCTTGGATATTGCAGGTCCTCATGGGACT
>214531 NS=22 contig=separate
TTGTGTGTTGCCAGTCAGACACATTTCCCCTTTTTTGTTTGAGACAGGGTCTCTCCCTGAGATGGAGCCTGCCTTGTAGGCCAGGCTGACTGGCCAGGGTGCCCCCACAGTTCTGCCTGTCTCCACCTCCCAGAACAGCATGNNNNNNNNNNCGTGCATCCTCAGAGATCAGGTTCAGGTATTCATGCTTGCCTTGCAGAAAGGTCCATAACAACTGAATTATTACTCAGCTCCACTTTCTCTTTTTGTAAATGTCTGTGTCAGTTCCTTATTCCCGTCCTCACCGTCACCCGACT
>214532 NS=55 contig=separate
CTGTGACAGTTCCAGGGGTCCCACACACGCAGGCAAAACACCAATGTACATGAAATAAAAATAAATGTTCAAAATAAATAACTAAAACAAACTAATGAGCTTTTGAGAGCAGCCACCAGGCTGAAGGTTAAGCTAGCATANNNNNNNNNNAGGACTTAGTTTAAAATGTTTTGATTTTTTTATTGTGCCTTGTGAGGGCGTGCAGGCACACTGTGCCATGCACGAGGTCGAAGGGCAGCTTTTGAGAGTGGGTGCTCTCTCCGCTGTCGGCACCCCCACACTTGGCATCTGACT
>214533 NS=99 contig=separate
GTGTGTATTGGACAGTGCCTAGAAACATGGCAGCATGAGTCTGGTCCTTTTCTAGTCAGATAGTGGAAAATGAAAGATCTTTGCCTGGGTGTCAGAGTCAAGGATCTTGTAGATTTCCTAAATATATTCTCTACTCTCTGNNNNNNNNNNTTTATGAACCAGAGATTTTGGAACAACTACCAAGGACTCCAGGGATATAGTCCCAGGCCCATCTTAAAATATCCATTTCTTCCATTTTACAGCCTCTAATACCCAAAGAGGGGTGCTTATACTCCAAATTGTAGACATATGACT
>214534 NS=32 contig=separate
CCATGAGAAGTATTCCTCAATGTTACAGAGCAGCACTCTCTTTAAAATCCCTGCTCTGCAGACTATCAAAGCAGATGCTGAGCCTGATGGCCAACTGTCGGGCAGAATAAATGGAATTTTATGTATGAAGTGGGAAATAGGNNNNNNNNNAGAGCAACAGAACAAGAAAATTTGAACACAGGGAACTTCCCAGAGACTCATACTCCAACCAAGGACTATTCATAGAGATAACCTAGAACCCCTGCACAGATGTAGCCCATGGCAGTTCAGTGTCCAAGTGGGTTACATAGGACT
>214535 NS=126 contig=separate
AGGTGATGGATTAAAGGCATACAATTGATGAAGGCAAAATGTGACATTTCTGCCTCTTTTGCTTCCTTTGTAGACACTATGGACAGCAGTAAAACATGAACATTGGGACTTTAAGTACCCGTGGATTAAAGCCCTACCATNNNNNNNNNNTAATTAATTTCTACCTTGAGGTGCATTTTTTTAAAAAAAATATTGTCTTTATAGATTCATACATCTGCTTTCCACGTTCAGAAATCATGCTGGTTCGCTGGGCAGCATTTTTGTTGTTATTGCTTTTGTTGTTTTCATTGGACT
>214536 NS=79 contig=separate
AGGTGATAGTAGCCCTCCCAGGCCTAGCTGGTTCCTAAAGCACTCAACAACTTAGCTGACCGCATGCCTGTCACAGGCACGTCAACCAGCTTCTCATCTAACCCATGCTGTCCTGTACGCAGTCATCCCAGAGCCAAGAGCCAGNNNNNNGGATCTCACAACCCATCTCCCTAGCCCAAAGGACCCTCGAATTATACAGACAAACCAATCCGAAACTGTTCATGCACCCCGTATTGCCTTTTCTATATCCTGGTCTAAGTCCTCCCTTACCCCTGTATGCCTCTTCACCAGACT
>214537 NS=59 contig=separate
CAGTGGCTGGGGCTCGTGGGGAAAGCAGCATATGGAAAAGGTTAGTTTATGCTGTTGCCAGCGGCTAGAGCGCTGTGAAATAAGCAGCACGGAGATTTCCGCTCTCTCGAGAGCAGTAGGGCTGTGGGGCTGTGGGATGGNNNNNNNNNNATAGGGTAGGTCCTTGACTCCCTGAGAAAGAAGGAAGAGATAACCAATTCACTCTGGATTATAAATACTCGAGAAGTAAATTATTCTTTCAAATTGATAGTGACTCCCCACAACTCCCAGATGAAAGCTCAGGATCACAGGACT
>214538 NS=81 contig=separate
CAATGGTAGACACACTCAGTCACTTAGATTATTGCATTTCCTACATAAGTCCATGAGGCTTAGCTTACTGATTTCAGTGTACTCAATGTTTAGCTCTTCCAGGTTTAAAGGGATCAGCACTTACGAAGATAGAAAAGCATNNNNNNNNNNTGTATATCAGGGTCTCCGGTAAATATTCTCATATCATCTATTTCCCAGCTACTATGTGATTAGACAGAATAAGTGAGACTTCTAGACTATTATAAGAACACATACCATATCGTTCTCACTTTGCTGAATATTTGTCACCAGACT
>214539 NS=26 contig=separate
CAATGAGCAAGGAACAGAGCCTTATAGATCTTTAAATGGCTACCATTACACATGAATTCCAGGGCCAAAAAGCCTACATTCTGAAAAGTTTCAAATGCTTCCTCCTCTAAGGAAGCTACATGCTACTGCTTGTCCTAGTGNNNNNNNNNNGCTGAGGTAAAGGAAACTCAACTATAAATGCCCGAGAACAAAATAGGAAAACTGAGCTAAGAAATGTCTTTAGGGGCTGGAGAGATTGCTCAGAGGTTAGGAGCACTGTCTGCTCTTCCTGAGTTCCATTCCCAGCACCCGACT
>214540 NS=86 contig=separate
GTGTGGAGGTCAGAGAACAATTTGCAGGAACCAGTCCTTTCTTTCTCTTCCATGTGGATCTAGAAAATAGAACTCAAGCCATCAAGCTTGGAAGCAGGTGCCTTTACCAATGAGCTGCCTCACAGGTCCAGTGAGCGCTTNNNNNNNNNNACATTAAACAAATTTATAATACCAGCGTTCTGAATAGTGCTTGACACTTAGTTGGCACAATAAGAAACATTTACTATTAGTGTAATTGTCTTTACTGAAATGTTACCTTGTGGGTGGTGTCTGAGAACAGGGTCACACTCGACT
>214541 NS=11 contig=separate
CCGTGTCTTACGACGATATTCTCCCTTTCCACAGGCATTTCCTATTCAAAACAGGGACAGGGACGACACCACTGTTCAGTACGGCCACCCCGGGATACACAATGGCATCTGGCTCTGTTTATTCACCGCCTACCCGGCCGNNNNNNNNNNAAGAAGTCTTCAAAGTACTGCAGCTGGCGGTGCACCGCCCTGTGCGCTGTAGGCGTCTCCGTGCTCCTCGCCATACTCCTGTCATATTTTATAGGTAAGAGCAAGACCCTGGACCGTTTTGCCTGTAGACTGATGCACCGGAC
>214542 NS=1 contig=separate
GCATGCACACTGCTTTACCACTCTAGAGTAAAATTTACTTTCAAATGATTTTTAATGGACCAACCTGACGGTAATGTTCTGCATTTCCACACAGAAGGCTTGGATTTGATTATCTTATTGGAAATAGAGGGTATATATGTNNNNNNNNNNCTCATTTTCCACCTTGTTTGGGACATGCTCTCCCGTTTGTATGGCACAAACCAGGTTAACTGTCTCATGAGCGTTCAGTTATC
>214543 NS=58 contig=separate
CCATGCCAAGTAAGTAGCTGGATAGATTAAAATATTTAAAACTCTAGTCTCCAAGATTGGATACACTAAAATTTTAGTTAGGATAGTTACTGCCTGAAGTATGGTACTAAAAATTATCCCATTACAGACATCTTTCTGAGNNNNNNNNNNCAATGTCTTCTAAACATATATAAAAAAGAATGTGACTGTGTTCTCATTCACGGGCTCTCAAAGAAGCCAATTCAATAGAACATAGTCTAGTTGTCAGAGTGGCAAAGCGGTGATTCTGCGTAGCGTGTCTCACGTCACAGGACT
>214544 NS=76 contig=overlapped:11
AAGTGCAGAAACATAAGAATTCTGAGACCTTTGATGCTTAAATATATGTCAAAATTTGCCATAAACTAGCGGTGGCTGTAAAAATCCCCATCAAGTTATTGAATTTTTGTTAGTTTAAAGGAATTACTTAGCAGGCTTTCATGATAAAAACATTACTGCACAGCAAGTCCATGAACTGTAAACTGAGAAACTGAAGCTAGAAAATCAGCAGAGGAAAGAAATCACTAAAAAATAGCAGCATTGCTTCCAGCAACAGCTCACTACCACATGACT
>214545 NS=74 contig=separate
ATATGTTACCAGAACAAACTGCCATCTGCAGCGAGCCCGACACTACCGGGGAGTTTCGGAGACACGACTGGGCTACCTCATGTCGTTTTGCGTTTTAAAAATAATTATGAAATAGAAAAGTCACAAAGCAGGCAAACCAGNNNNNNNNNNACTGCAACATTACCACCGCTGAGCTGAAAAATCTGAGAAGGTCCCTTTTTTCCCTTGTCAATGGTGCTGTCTTTTGGAACTAAACTAGCTAGAGTAGCGAAAGATAATTGTTAGGAAAGGATAACACTGTTAATCCACATGACT
>214546 NS=23 contig=separate
ACGTGCATAGTGTTCCCAGACACAGAGACAGTGGATAAGAAATCAGAAATCAGTGGCTGAAAGGTAAGACTTAGGGTCTATGACAGGGTGAGGCCACAAGGTCACAGTACTGGCAGTACCGTTCTGTAATACTGGCTTCCNNNNNNNNNNTTAGTTTTTAGTAAACTTAGAGGCAGGATTATGTCTCGCCTAAAGCGTATGGTTGAGTTTCCTTAGGGCCAGGTAACCGGGTGGGCATCTGAGCATCCCCAGGAGCCACGGCACAGTTACTGTTAGCAAGCTGTACACGAGACT
>214547 NS=62 contig=separate
CCATGCCTGAGTACAGAGTGTACTGGGTGTCTAGAGGGGATCATGTTTTTCAGGTCAATCTGATCAGACCATACTGCTAAGCCCATTGTCTTTATTCAAACATTTGCCTTTTAAATATTGAATAGATGCCAGGCCTCTTGNNNNNNNNNNTATTTTTGGTTTTTTTGTTTTTCGGGAGACAGGGTTTCTCTGTTAGCCTTGGCTGTCCTGGACTCCCTTTGTAGACCAAGCTGGCCTCAAACTCAAGGCGATCCACCTTTCCTCTGCCTTCCAGGATACTAGCATCACAGGACT
>214548 NS=4 contig=separate
GCATGGGAGATCTTTCCATCTTCTCATATCTTCTTCTAGTTCTTTCTTCAGAGACTTGAAATTTTTTTCATACAAGTCTTTGACTTCCTTGTTTAGGGTTACTCCGAGGTACCTTATGTCATTTGTGGCTATTGTGAAGGGTGTTGTTTCCCTAATTTCTTTCTCAGCCCTTTTGTCTTTTGTATACAGGAGGGCTACTGATTTTTTTGAGTTAATTTTGTATCCGGCCACTTTGCTGAAGGTGTTTATCAGCTGTAGGAGTTCTCTAGTAGAGTTTTTGGGGTCACTCGACT
>214549 NS=59 contig=separate
ACATGGCCATTTTCCTTGCAGCATTCTCCTGTGAATGACAACAATAAAGACATACAGCTTTCAGGGAAATAAATGAGCATGACTTCCCTTCATCCAGTCCTGTTCCACTTTACTGGACAAATTATGTCCCTCTGTTGCCCNNNNNNNNNNTCTTAATGTCACCCGGGAAGGGAAACTCTTTGGACTTATTTATTCCTATCATTAATGTTGGATCTGCAAGGCACGTGTCCACTTTTGCCACATTGCAGTCCTCAGCAGAGGAAAACCTCGCTCTACCACCTGTGCCACCAGACT
>214550 NS=12 contig=separate
AAATGCCTTCTTGACTTTGTCCCTATTTGTAAAGACAGTTACATAGCATATCGGTATGAGACAGTGTTACACATCCTCTAATAGAAATCTTTGAATACACCTACATTTAACATCACACTATTCACATGTTGGGATTCGGTNNNNNNNNNNATAACATTTCGTCTTTGAGGAGAAGGAGGATTCATGAGAACTGGAAGGGCTTCAAGAGTTGCTCACAAAGAAGAACAGAGAGGGTCACAGGTGGGAATCAGTTGATAGAATAGGGTATAAAAGAGGTTATTTATTCATTAGACT
>214551 NS=24 contig=separate
CCGTGGTTGAATTAAGTCCTTTCCTTTCCTCTCTCAAAGTTGACCCAAGAGAGATGAACTGAAGGTGTCGATGTGATGACAAGCCTCTCAGAGTCTTTCATTTATCAAATGTAGATGTCATATCTGGTACAGAGAAGAGANNNNNNNNNNTCTATTTGGTTTTTTGCAGTTGCCTACAGCCTGAACTTTCTCTGCACTGACTGCTGGTGACCACTGCTTCATAGCTGCCATAAGGAATCCTATTCTGTCACCCATCCCATTTCCCTCACACTCGGACTATACATGCACATGACT
>214552 NS=78 contig=separate
CGGTGATGGTGATTGTCTTGACATGCCAGGCCAGCTCTCTCTTGGGGATGAAACGGTCCTCCCTGGCCAGGTGGCCCACACAGAGGGAGGCGATGTCTCCTAAGAAGATGCTGTCAAATTCAAATGTGTCTGTGGTCCCCNNNNNNNNNNACATTTGCTGAAAGCCTGCTGGATTCCAGGATGGTATGGAAGGAAAGTCCTGGTGTCAGCCAAGCGTTCCTTGAGGAATTCAGGCTAGTTTTAAATCAAGACAATGGAAAAGCATTGCCAGCAATCTGGTCCCCACACGGGACT
>214553 NS=107 contig=separate
AAATGCTCTTTTCCCAAGATGACCAAGAGGGCTGAGGGCTGGGAGTGGCAAGTGACTCCCTCACTGAAGCTACTCTGCCTCCAGCCCTAACTTCCGCAGTTCCCTTGGTCTGGGACCCCATGTCCAAGTGGGGCCCTTTATATATAACAACCAGCGACATCACTGAGGTTCCCTGGGGCAGACTGTCATGACCTATTCTGCTCCACAGCAGCTTTGTGGGGAAGACACCATCCCTATCCCCACCTGAGCTGAGGAAGCCAATGTCACCAAAAGTGGAGGTCACATCACCGGACT
>214554 NS=70 contig=separate
GAATGAGTAGGATAGAGGGGAGATGGGCTAATCTTAGCCTCTCAGCTCCTGGAATACGCTGGTTGCTTTTCTGGGGAAGGTTGTGGCCTCTAGGTCTGAGGATATTTTCTTATCTCCAGGGTATCCTGGCTAGCTCCTCANNNNNNNNNNATTGAATCCTTTCATGGGATCCACACCAGGAAGACAGCTGTTCCCCTAATCCTGCTTGCCTGTGCCCTCTGTCACCTAGTAAGACTCTGATTAAGGCTCCGCCTTTTTGAAGAGAGCAGCCTGGTCTTCTCCTGACACTTGACT
>214555 NS=65 contig=separate
TAATGTAGGACACACTGGTTTCACTGTGTTGACTAACCTGTGTCTTAGCTCCCAGCTTCCCTAACTATGGTTTGGGGCCCCACACAGGGTGTTGTCACAGAATATGGAAACCACCAAAACTTTGGGAGCAACAAAGCTCANNNNNNNNNNCTGTGTTTCGTCACTATGAACAGACAGCATATGCACTTTGCCCTCCATGTCATCGCGTCATCAATCACACAGTGTCAGCAAACACCGCCTGAAATACCTCAGTCAGATTCTCTGTGAATTGCATTGTTTTTACTACACGTGACT
>214556 NS=98 contig=overlapped:7
ACATGCACATAGACTGGGCTTGGAAATTATAAGACATTCAATTACTGCCATTGTAAAATGTTAGACTGACTGTAAACTAAGGACCCCCAGGTTTCATTCCTCCTGGCCTCATTTTTATAAAATTACCTTCGTCTAATGTGACCAACAGAGTCTCAGCTTTACACTGACCGTGCCTCGTTTCCAAACCATTGCACACAGAGAATTCTTGTTTTTATAGAGAAGAGAGTAATTTTTTTCCTGAAATTTCAAAGCTCTCTGTAGAGAGCTACATTCGACT
>214557 NS=32 contig=separate
ATATGAAACCCATATACACAGCAGTCAGAAAACTGAAGACAAACTGGAGACTCTGGCAAGACCAGCATTACTTGAGAGTAGGTTGTGCTGAGTTGTTCCTGAGAAAAATGGCTTTTGATGCCGGGAGAAGTGAATGGGTGNNNNNNNNNNGCCATGGAGAAAATTAAGCTCACTATACTCCCATTCATAAGAAATCATATGATACTTCTTCTGTAGAACAAAAATATGACTTAATTTGTATAATCCTTGCAAGAACAAATATTCTTAGAGATTTGGATTTGGTATCATGCGACT
>214558 NS=40 contig=separate
ACGTGTTATGAATATATGTGTTATGAGGGGAAAGAGAGGGGCTTGGGGAACAGAGGAGACCCTGACTTCCTGTCCCCTACCTTGCAGACCCCCCTACAGTGACTCTGTCCATTGAACCCCAGACGGTGCAGGAGGGCGAGNNNNNNNNNNTCTTCACGTGCCAGGCCACGGCCAACCCTGAGATCCTGGGCTACAGGTGAAAGGGTCGGGATCTGGGAGCGCTATGCAATGGAGAAGGCCCGTGAGTGGGGCTGGGGCTGCCGGAGAGGCCAGCGTCCCTGACCTCACATGACT
>214559 NS=2
TTGTGCAACTCCTTTCTTGAGAGGCCAACGACAGTGAGTAGAGTCAGGTGACTCTCAAGATCTCCTTGGCTTAACTGCAAAGCTGAAATTGCTAGCTTAGCGTTCAGTGAGAAACTGGCTCAAGGCAGCAAGGCCTAGAT
>214560 NS=84 contig=separate
TGGTGCAGGGCCTTAATTAAAGGAAAAGCACATCTTTAAAAGAGCAAACACAATTGTATAAATCCAAATAAATTTCAGCAACACTCCTCATCATGCTGTAGTACCAACATGATAGTTGAAGGTCTACTGTGAGGTCAAAGTTAACCTGGGTGTAGGGCAAGGAATACCCTCACGAGGACTCCAGGGAAGGCAAAGCAACACTCTAGGAGCGTTCAGCTGCAACACAGTTCCTCGCCATTTCTCCTGAAGAACAGTCGTCAGGAACAAACGCTAGTCGACCCCTCTCACAAGACT
>214561 NS=43 contig=separate
TTATGCATTTGTTTTTCATTGCATCATTATATAATCATATGGGAAATCTCAAGACTTGCTTAGGTCTTTTCTCCATGAAGGAAACTCACACAAGCACTCTACACTGCTCTCTGTCTGAAAGTAGAGAACTTGCAAGGATANNNNNNNNNNTAGAGGGAAAGGGGTGAATGAGGAAGATTTAGGGAGGAATTTAGTAGGATAGAGAGCCTGAGAGTCAGGAAGACTGTAGACAGAGATAGATAGGTGTAGGTAGGTGCCAGGAAAGAGCCCCATGCAGTTGGGAAGCACCTGACT
>214562 NS=22 contig=separate
CCGTGTCTCACTCACCACACATCTGCAAATGCCTCCTTCTGATGCCACCCCGCTGCAGGATTTTCAAAGCTGAGCAAATGGGGGCAGAAAGTGTGCCCCCCAGGGCACTTCTTTAAGTACCCCCTTCCCCAGTACAGGCTNNNNNNNNNNAGCCCAGCCTGCTGGAGTGGAGGGGAGCCCACCTGTCTCTCTTGGAAGTCAACATGCAAACAACTTCCCAACAGACCTGTATTCCTTTAAAGTAAAACACAGCAGGGCTGCGGCAGGGAGTGTCTCAGAGTTAGACATCAGACT
>214563 NS=35 contig=separate
AGGTGTCATCCACCCAAAGAGCATCAGACCCGTCTGATACCTTTTTCTCAGAGGCGGGACCTGGGGCATCAACCCGCATGCAATCAGACATGTGGTGAAGATCTTTTCTAAATCTGTACAGTGCGTTTTGTTCTATTGACAGTNNNNNNNNNNTTGACCTAAAGAAGCCTTTAAATTTCATGAGGTTGCATTTATTAATTGTTGATCTCAGAATTGGTGCTATTGGTGTTCTGTTCAGAAAGTTGAAAAAACAAAACAAAACAAAACAAAACAAAAAAAAGTTCTTTTCATACGACT
>214564 NS=103 contig=overlapped:8
CTGTGCCAACCCACGTTCCTCTCAACTGAAGGAAAAGAGCCTCATGAGTGTCTGGCTGGAAGAAGGCTGGGGCGGGTGAGCCCTATTCAGTGTGGAAAACGTGTCTGGGACAGTCTAGAAATTCTTCTGAGGGATGGGGTGGCCTGGGCAGAACCCAGTGTCCAGCATCACCGTTCTCCTGCCCTCCTTGTGCTTTCGCCACAGGGGCTCTCATGCTACCTGGAGCCCACCGTGCAGCTGGGCCTCCCAGAGACCCACCCGCCCTCACACCGGACT
>214565 NS=100 contig=separate
GTATGTGGATGTACTTTGGGGATCTTTGATTTGATTCCATTTTTACTCCAATACCATGTGGTTTTTATTACTGTTGCTCAGTAGTACAGTTTGAAATCAGGGATGGTGATACTTCCAGATGCCCTTTCATGGTGTAGAATNNNNNNNNNNGCTATCCTGTGTTCTTTTGTTTTTCCATATGAAGTTGAGTATTGCTTTTTCAAGGTCTGTAAAGAACTGTGTTGAAATTTTGTATTAGATTCCTTTGGTAAGATGGCCATTTTTACCACCTTAATCCTACTGATCCATGAGACT
>214566 NS=12 contig=separate
ACATGAAGTGAAAAATGGAAAACGCCAATAGGCATGCAAAAGTGGTCCAGGAAGAAACCGTTGTCTTTAATCCTATGTAAAAAAAATATATATGTAGGGAACTAATAAAAGCTGAGAGTGTGAGGAAAAAAAATCTTTCCANNNNNNNNNNGGAAAGAGCATAAAATCAGTTAGTTATTCAACACCAAACAATCAACCCTGAAAACATACAGGGGACCCAGAAATATCCTGAAAAGCCCTTTCCAGTTGCCACATTGCACACAGAGTTTCCCCTGGTTCCCGGTGTCATGTGACT
>214567 NS=48 contig=overlapped:11
ATGTGCGCCACTGTGCCTGGCTGAACTCGGGTCTTAATGCTTGTGCTGCAGAGCTTTTACTTGCTGAACCATTTTCTAGCACCAATAAATATTATGTTATTAGGAAAACTTTTTGCTTACTGTCTTTTTAATTGGCGAGCTGGGGAAATGAAGGCTGGGTTTAGTGCTACATTATGACATTTTAGTACACACAAGTCCCTGATCCACAGCATGGGGGAGGGGGAGAAAAAGACATTCTTAGTAAAAAGTTTTTATCTGTTCAGGCATACGACT
>214568 NS=3 contig=separate
ATATGCTACAGTAAATACAGCAAAATCTCAAAAAAATTAATTGCTATTTTTCAGTAAAAATGAGAATATGTTTATGATAGATAATATGGGAAAACACTGGCAGCAGTTTCTGCAGAAATATAAGGGAAAAACACAATTTCNNNNNNNNNNGACAGGGGCAATGCTAGAGAGATGGCTTAGCAGTTAAGAGCACTGTCTACTTTTCCAGAAGTCCTGAGTTCAATTCCCAGCAACCACATGGTGGCTCACAACCATCTATACTGGGATCTGATGCCTTCTCCTGGCATGCGAC
>214569 NS=28 contig=separate
CTGTGAGAATGAAGAATGCTCTCCCATCTGCCTAGATTAGAGTTTGGATGTGGGCAGATCTTGGGTGGGGGAGCATTCTCAGCTTAGGTTGGATGCACACAATTGGGGGAGGCTCTGTTCAACTCACACACTACTCTATGNNNNNNNNNNTGGAAGTCGTCTAATCAGTTCTCCAGGGGGACTATAATCGGGGAAGAACACAAGTCTAGCACAGAACAGACCTTGTCAGCCATAGCACAGCTCTTCTGTCCCCAACTGGAAATGACTGAAGTCTCACCTGGTGGCCATACGACT
>214570 NS=62 contig=separate
CGATGGCTTGCTTGAATTCAGACTGTGGAAACCTTTTAAATGAAGGTATTAAGAGTCAGCTTTGCTACATTCACACTGCAAGTTCTACACAAGGGTTATCCTGAACATATCCTAGACATGCACCTTACTGTTCAAAAGGCNNNNNNNNNNGGAGCTCCATGATGGAAGGTTACATATGGGATTTATATTTTACCATCATAAAACTAAGACAGGAGCTGGAGAGATGGCTCAGGGGCTTAAGAGCACACTACCTGCCCTTCCAGAATCACCATGTTCAATTTCCAGCACCCGACT
>214571 NS=28 contig=separate
TAATGAGAATCACAACAGCAGGCTCCCCAGCAGCACTTACACTAAGCAGTGACCCCAAGTCAGCTACTCCCTGTGTCTCACCTGCCTCAGCCAAAAAGGTATCAGGGTGCCTCAAAGATACACAACGTCCTCTTGTCAGGTTNNNNNNNNAACAGGAAGAGACGAAACTGACTCGAACCATGTTTTGAAAAAGCAGAGTGTAGCTTTTTCATACACCAGGGCAGAGCTGGCCTTCGGATGCCACAATGAGGCAGAGACATTCCTAAAATCAAAAATGCCATAGAACATCGGACT
>214572 NS=48 contig=separate
ACATGTATGTTCTTTTTCTACTCTATGTATATAATTTGTCTCTGTCATAATTATTTGGAATAATAATAATTTTGGAGGGTAAGGATAGCACAGAGAAATTTCACAAAATCATTTAATGTCTTGATGGACTTGATGGATCANNNNNNNNNNCAGCCTGACTCCATCTTAAGATTAAAAGACGTCACGTTACAAAGTCAAAATAAGTTTGTTCCTCTTTTCTGTAAAACTTGAATTTGACCCATTTTCTAGAATTTAACATGTTAAACACCCTATACTCCAATTTTTCACTCGACT
>214573 NS=116 contig=overlapped:7
AAATGTAAAAACAAAAAAAGATATTACGCCTAGTAATACTTCTCCCTAAAACTCTCATATCTAACCAAGGACTGCATGTGACCAACTGCAATCAGCATGTCACAATGTCTGCCATACGCAAAATCATGTAAAAATAGGCTTTCGTCTGTTTCAGACAAACAAACAAACAAAAAAGGCCTTTAAGGTGCCAGGAGTTAATTGCCAAGGTCATCTGCTTTAGTTTGGACTAGAATATCTCCCAAAGTCCTGTGTGTTGAAAATCTGGTCCACATTCATGTGACT
>214574 NS=45 contig=separate
AGATGGAGGAGTGGACAAAGGGCTGAAGCTTTGTTCAGTTAGAAACCAAATTTAATTTCTGACCTTAGGTTCACTACATTAGGAATACGGGTTGGCTTGCAGTCTTGAAAATGGGACACATGTGATAGGTCAAATACCCTNNNNNNNNNNGCTGATACAATCCCCAAACCACAAACAAAACCCTTTTGTGTTTTTAGAAAGAACAATGCTTTTTCTGGAGTCTAAGAAAATAATTTAAATCCCTAATAACTGGATTTACAATAATAAATGACTGGAAAGAACTCACATTTGACT
>214575 NS=28 contig=separate
TGGTGTTTCTCAACTAATTTTTTAAAAGTGAAATTTAAAACATGAAATAAACACAATAACACTTTTGAAAGTTTTTTAAACAATGCCAGATTTTGCTCGCACTTTTATAGTTATTCCTGAAAAACTCAAGGAAAAGAACANNNNNNNNNNATCACCTTAACAAACCAAAAACAAAACACATCATTTTAAAGTCTAACTCATAGTCTGAGTGATCAAAATAACTTAGTACAGTATAATGAACAGTCACCAGAAAACCATCAAATCTTTACGTTTTCACATTTCAAACACTAGACT
>214576 NS=46 contig=separate
AGGTGAGTTACAGATTCGCCCAGAATGCTTAATATACACACACGCACGTAAGGAAAAGAAAGTTACCCAGAAGATAATATGATATCATCTGATCTTGCAACAAACCAGAAATACCCATCTTCATCCATATAGCCTCTGTCNNNNNNNNNNGTAGAGCTGAAGCTGTTTTTGAAGGATCATCCTGCAAAATAAATAGCATTTTAAAAATATTTTTATGAATATGACTCTCTTTCCTAGTCATTTTTAAGTGCTCAAAGTAAAAGAAAGCTTGGCTGCTTTGAGAAGCATCAGACT
>214577 NS=28 contig=separate
ACATGTGCAAAAAGACCAGTTCCTTATATGTCTTTGAGTCTTTAAATCTGATCTGGGTTAAGGGTGTAACCTTAAACAATAATTTCTAAGTATGTCTTTCCAGTTCTGGTATTTTAAAGATTGTTTATATAGGTTTAACANNNNNNNNNNCTTCCCCTCCCCCCTTTTTTCTTCTTGGAACTAAAGCCAAATTACAGTTTTAAAACCAGGGACAGTGAGATGGCTTAGATAAAAGCACTTGCTGCTAAGGCATATGATCTGAGTTCAATTCCTGGGACATGCATTCATTTGACT
>214578 NS=41 contig=separate
TAATGGGTGAGGTGAAATCTCAGGGTCGTTTTGATTTGCATTTCCCTAATGGCTAATGACATTGAGCATTTCTTTAAGTGTTTCTCTGCCATTCGATATTCCTCTATCGAGAATTCTCTGTTTAGCTCTGTTCCCCATTTNNNNNNNNNNTTTCAGCTTCTTTAGTTCTTTATAGACACTGGATATTAACCCTCTGTCAGATAAAGGATTGGTAAAGATTCTTTCCCAATCTGTAGGCATTCATTTTGTTTTGATGATGGTGTCCTTTGCTTTACAGAAGATTTTCATTTGACT
>214579 NS=106 contig=overlapped:14
TTGTGACCACTTCTAGAGGAATTTCATATCTAATTATAGGTGTTGGAGGGGACAGTATGCCTTGATGCTTAATTTCTATGGGGTATATTAACTAACCTTGACAAAAGCACACTCAGTCTTCAATGAGCTTGTTCGGTCTGCATGGCTGACCATCCTCCAAGGACAGTTATGTGCTCACACACAGGAAAATCTGGTAGGACTTTTGGTGAGAGTTATTGTAGACATCTTTTCCAAACCCTTTACGATACTCAGCCCCTGCTACATAAGACT
>214580 NS=64 contig=overlapped:7
GAATGCATGTGTGTAAGCATGTGCCTGTGTGAGTTTATTACACAGGTGCCTGTAAAGGCCAGAGGTTATCAAAACCCCTGAAACTGTGGGTTCTGAGCCTTCCAAAGCAGGTGCTTAAGAACCTAACTCTATTCCTCTGTCATGTCTCCAGACTCATATTAAAAAATGTAAAGCTAACATCTAATCACCTGAAAAGGCTATAGTAAGTAAGCCAAATGCCAACAATGACATAAAATGACCCGTTTCCTCTCTTCTCAAAGATGTGGCTCACTAGACT
>214581 NS=56 contig=separate
TAATGAATGTTTTGTGAAAAACAAATTGGGAAATAACATTACCTAAAGGTTCATGCTTCTTTCCCGTAGTACAGTTAGGAAGGCCAAAACAAGAGAAACTGGCATTGCCTAGGGTCTAGTCATGCTATAAAGTAATTTCTNNNNNNNNNNCTAATAATTATCAACCTATCTACTTAGTTATTTAATCAAAAAGTACTTACTAGTGTGACACACTAGGCCATAATTGGTTTTTATTTTTTTTATTTTTAGCTTTGCTTTTCTGTAAATAGATATATAATACTTACTCACACGACT
>214582 NS=47 contig=separate
ATGTGGAGATTAGAGACAGTTCACAGGAGCTGCTTCCCTCCTTCTACCATGCAGTTCTGCAGCTCCAACTCAGGTCGTCTGGTTTGGCTTTACCCTCTGGGCCATCTCATGGGGCAGCTGATAAATTATTTTTAGAGAGANNNNNNNNNNAGGAGGACATGGGGTGGTGCCAAAACCCCCTTTGGGCCGAAATTTGACCTGGATAAGAATAAGCCTCACACTGAGACAGGAGCTGTGGCTCACCCACTATCCGCTGCCATGCCACCCACAGAAAGGATCCTGGCTCACAGGACT
>214583 NS=92 contig=separate
CTGTGCTTTCCTGAGCCTCTTATCTTAGCTTTTTGGACCCTAGACCTGTTATCTGTAGAATATGTCATGTTTGGGAGGGGAAGGCAGAATTAGATCACATTTCCCATGAAGGCTTTGCTGCGCAGTGGTGGTATTGATATCTAATAAATATTCACAAATGGATTGGGGAGGGGAGAGTGTGCAGAAGGTATGAGGAGAGTTTGATTCTCTCTTTCCCTTTCTCTCTCTTTTTCTGTGTGTGTATTGAGATAGTGTCTCATGTAGCCAAGAAGGCCTAGAACTCTCCATCTGACT
>214584 NS=95 contig=overlapped:28
CTGTGTGGTAGTCCCTATTTTGTTCACAGCAGAAGCTTCTTGGATGTGTAATGAAAGCGAGGTCATCAGTGGGTATAAGATAAGTATTTAGAATGCAACTACAAGTTGTCTTGGTTTAGGAAGATGGCAGTAATAGGCTCTCAAGTGTCTGTGACCTCTCTAAGGTGGTTAGATTTCTAATACCTGTAGTGAATTATTGTTGACAATACCTTAGGATCCCTTAGACAGTTGTTGAAGAAAATGTACTCATATGACT
>214585 NS=111 contig=overlapped:13
TGATGATGAGGTGTGTTTCACCTTTTCTGTTCCCTCACTCAAACATAAAGAGCCCCTCAGCTTCAGTGTCAACACACTGAATTACCTCAAGGTCTGACAAACTGCCCCACTCTGTGTTAATACTAGGTAGGGAAGGTTTTAGAGCCCGCGAGGCTGGCTTTCCCTCCTGCTTATCTATACTGTTCATTATATAGATGATATCCTGTTAGCCAACTCCAAAGAAGAGCTACAATCCATACGTGGCATGACTCGGAATATGCTACATAAGACT
>214586 NS=32 contig=separate
GGATGTTACTGACGGCATTGTGGACTTGGCTCCGGCCAAGTGGAAGGGTGACACGGCTGGAGATGACGGTGAGGGCGACTCACCTGAGGCCGAGTCCAGACAGTGGGTGATTCTGAGAAGGCGGAGTTTTCAGAGGAATTNNNNNNNNNNCGTCCAGCGGCTAATAACTATCAAACACTCAGTCTCTCCATTAAGAGTAAGCTTTATTTATAATGCACAATGGAGGACTGCTTACAGAGCACATACCTTTGTGTGTGTGTGTGTGCGTATACATATACATATATACATATGACT
>214587 NS=14 contig=overlapped:8
ATGTGGACCTATCTGCATTGCCCACGTGGCATGATGGGGTTGGCTACCCAGAGGCTATTTAAGCTGTGGGCTGGCTTTCCCCAGGGTCAGATGTTTGTTCAAGGTTCCTGAATAAACTGCATTGAAAAAAAAATGGGGAACAGAGCTAAACAGAGAATTCTCAATAGAGGAATATGGAATGGCAGAGAAACACTTAAAGAAATGTCCAACCTCATTAGCCATTAGAGAAATGCAAATCAAAATGACCCTGACATTTCACCTAACACCCATCAGACT
>214588 NS=32 contig=separate
AAGTGCCCTCAAAATACGAAGGATGAGGTAAAACTCACTAGGAAGCCTCCAGGGATTCTCTAGATGTTGGTGCAGCTGCAGCTTGGCCATGCTCTTGAACGCTGATTTACGGAAATGTTAATATCGCAGCAAGTGAAGGGNNNNNNNNNNAGAAGAATGGCTTCCCTTGTGACAGGCGATGAAACTTGGCCATTGTGCTCTGAGGTCCAAGAGGGAATCTTTAGCAAAGGAGAAAAGGATTAACACACACCCAGGAAGGCCTCAAGGAGAGGTCAGCTGGACAGCCATGAGACT
>214589 NS=26 contig=separate
ACATGGGCCACGTGGTACCACGTGATTCTAGGCGCTGAGCCACACCCCAAGGCTCCACACACTCCAGGCTGGGAGCTCCGATGTGACTCTAGATCCTGGGGTGAGAAGCACAGATAGCAGCAGGAGGATTGAGTGATGCGNNNNNNNNNNGTCAGCCTCAACATCTGCCAGGTTTCCCAGGGAGGCCCAGCCTCCAGTTTGTCAAACACGTAAGACAGAAGTTTCAGCCTTGGCAAAATTCCCTGGAGATAGGTGCAAGCTCAAAACGGCAGCTACCGAGCCAGCCATAAGACT
>214590 NS=96 contig=overlapped:12
CAATGTTCATAAGCAAGGTTAGGACAGGAACTCAAACAGGGCAGGAACCTAGAGGCTGCATCTGATGCAGAGGCCATGGAGACATACTGTTTACTGTCTTGCTCGTCATGGATTGCTCAGCCTGCTCACTTAGAGAACCCAGGACCACCAGCCCAAAAATAGCACCACCTACAATGGGCTGGGCTCTCCCCCATTGATCACTAATTAAGAAAATGCGCTACAGCTGGATTGTACAGAGGCATTTCTTCAGTTGAGATTCTCCCCATGTGACT
>214591 NS=86 contig=overlapped:16
CAGTGGGATAAACCTCTGAAAATGAACATAAGCCCCCAATTTAATGGTTTCTCTTAGAAAAACTGCCTTTGTCCAGGTGTCTCTTCACATCAATACAACAGTGAGATACCTTCGGAATGATGAATTTGAGCATGCACACAAGATATAGACACAAGTATCAACTGGAATGGAGAGAAATGTTAAAAACAGTGTCAGGGGCTGAAGAGATGGCTCAGTGATTAAGAGTACTGGCTCCAGAGGACCCAGGTTCAATTCCAAGCACCCGACT
>214592 NS=33 contig=separate
TAGTGGCCTCAGCCACACAGCACCATGGCAAGCATAGTTGTCATCCTGCCCTGCCCCCATGAGGAGGCTTGCACATCCATCTCTCTCACCTCCCGACACTGATCACCAGAACATGAGATTTCCTGTCTGTGTTTGAAAGGNNNNNNNNNNGCACCCCAAGTCCTTGAGCTGAATTTGGGGACCTCTGCCTCCCAAGACAGAAGATATCTGAGCCAGGCACCTGAATCCAGCACCCCAGGGACCCTGGATAATCCCCGAGCAGGAATAATTGCATCCTCCTGTTGACACATGACT
>214593 NS=39 contig=separate
CTATGCATTAGGAGAGGATCCCGTGGGAGGCAGGGGGAGCGCAGATGGGTCTGAGCCAAAGGGGCTGTGTTTGTAAGGGGAACTAAAGCCTTTGAAGAACTCAGGATTCATCACCATCACCTGAGACCATCAGCTCCCCAGGGTCCTCATAACCGGGTTGGTACTGAGGCTGCAGAAGACAAACAGGTAAATTAGAAAATATGGAATGTTTGTGGGGGCTGGAGAGATGGCTTAGCAGTTAACAGCACTGGCTGCTCCTGCAGGGGATCCAGATTCAATTCCCAGCACCCGACT
>214594 NS=43 contig=overlapped:30
CAGTGTGATGCAGCCATGATCATTCAGGCCTTTACAGCCATTGAAGCAGGACAGTCTCCCCAAGCATGGTTGGCTACCATAAAAAGCTAAAATGTCACGCTCAGGCTGCGAGGCTAAGCACTGCACTCAGGGTCAGCCGCTTTGGACCCAGAGAAGAGCATGTCTGATTGCATGCAGGTTGATGCTCCAGGTCCCACCTCTGAGAAAAAGGTATCGGACGGGTCTGATGCTCTTTGGGTGGATGACACCTGACT
>214595 NS=60 contig=separate
TGATGCTTTGCTGTGTATGTTAGCTCACACTTGTAATCCCTGCACTTGAAAAGCTGAAACAGGAAGATTGCTGTGAATTTGAGGCCAGCCTGGGTTATACAGAAACTAAATATATCTCTCTCCCAAAGCCAGCATTTTGANNNNNNNNNNTGAAGGTTCAGAGCTCTCATGTGTCACTTCCAGGGAATACAAAGCATCTTTTTTTGTTAGAAAGAAAAAAAGTGAAGCAAGTTTCTGTTTAAAAAGAAGGAATATGCCAAGAACTCGGAATTACAACCCAATCACCACAAGACT
>214596 NS=111 contig=overlapped:15
ATGTGCATACATCATAGAGACGTAATAATAACAGTGAGTACAATAAATACTTTTCTTAACAGATCAGAAACAATCTTAACTAGTGTGTTCTGCCTCTCACAAGCCAGAGTAGCCCAGTTGTCTCTGTAATGAAGTTCGTTGTTTTCAGGTTAAATCTCAGAATCTTCTATTGACTAGAACCATTTGTATTAGAGCCACATTGCTCAAACTAAATACTTTTCGTTGGTTTTGTTTCTCTGTGAAGGGATTTGGAGGTGGGGCATAGGACT
>214597 NS=72 contig=separate
GCATGAAATTCCTGCAAGCAGGGACTAAGAACCTAACACATCTCATATCATTCCTTAATCCGCTCAACAGCAATGTTTGGCATCTAGCTTTATAATAAAAGGTATCAATTAGGAGCTGTCGATGTTTTCTGAGGTAATATNNNNNNNNNNGCTATAGGCGATCTTGTTAAAAAATTTGAACAGAATGAGTAAGTATTCCTGACAAGTTTAATGCATTATTAAAGGAGTAATTACTCAGTTATTGCTCATGTAATCCTGAGTTAATTATGTGACTTCAGAATTCATCACTTGACT
>214598 NS=79 contig=separate
ACATGCAGCACCAGAGGTTGACATTGGATGTCTTCCTGAAATGCTCTCTAAGTTTCTGAATCTACAACTTATAGCTACACAAAACTGGCTGGCTCTTAATCCCCAAGGATTCTCCTGTGTCTAGCTCCCCACCACTGGGGTTTACAGNNNGTACATAAGGCCAGACCTGGCTTTTCAAAAGGCTTCTGGAGAGCCAAACTCATTCTCACACTTGCACAGCAAAAGCTATACTGACCGAGCCATTTCGCTAGTTCCTTGAGTATTTTTTTTAAATTTGTACCTTTGCATTTGACT
>214599 NS=79 contig=separate
TCATGTTTATTGTCAGAGTTCACAGCAGCCAAGTTATACAACCAGCCTCGGCACCTACCAGAAGAGCAAGCAAGTTGTGATGTATATGAAATATGAATGTTATTTAGTCATAAGGAAGAATGGAAGTATGTTGTTAAGAGNNNNNNNNNNCAAGAATCCCTTTTCTTCCCTCATCTATGGATTCCGTAGAGGGAGAAGAACATCAGAGTACGATGAGAACTGTTAGTAATACAGACGGGGACTCCAAGGAGGAGATCAGGTGGAAATGAGAAATAGAAGGAGTATCATCAGACT
>214600 NS=21 contig=separate
GCGTGCAGCAGCTCCTCCGTGACCTCCTCATTGGACACTCGGGAGATGAGCTCCACTAGGCGGTGCTGCATGGCCCGGCAGGTCCGGTTCAACTCCTAGGAAACACATGCACTTCTAGCAGAGCCTGCTGGGAATGCTTTNNNNNNNNNNGCCTTTGAAAGGATTCGTACTGATTCTTGAAAGTCATGGAAGGAGAACATGCTTGTTCATAAAACCAGACGTGTGCAGAATGAGAACAGGCAGCTCTCTCCTCTCCTGCCTCGGAGGAAGCACTTCAACAGATGGCATGAGACT
>214601 NS=64 contig=separate
GAATGAGAATAAGAATAGAGAAAGAGAAAGATTGTGCAGGATGGTCAGTGTATTTAGGGTACCATCTGCAGCAAAAGTAATGGAATTTCAACCCCAAAAGAGTGCCAGTATTTTTAACTTGATTTATGTTCCCTGTGGATNNNNNNNNNNAAGTGATGTAACTAATGACAGAACAGTTATCCCTTTTCTAAGAGTTTAAAACTACTTGAGTAAGTTTTTTGGTTTTTGTTTGTTTGTTTGTTTGTTTTTTAGCAGTAGCCTCACAAAGAAAACTATAATTCCTATCATTAGACT
>214602 NS=97 contig=separate
ATATGTGTGGGGTATACGTGTGTGCAAGAGTATGTGAAGGCCAGATGACAACTTCCGGTGGCTCCTCAGGTGCTGTTTCCCTTGTTTTTGAGACTGGAGCACATCAGGAAGGCTGCGCTGGCTGCCCAGCAAGTCCTAGGAGCTNNNNNNNNNNTTCTGCAGTTCTGCTGTTGAGTACAAGCACTCGAGGTTTCCATGCTTCTAAAGAAAGCGCCTTAGCTAAGCCATCTCCCCATGCCTCCAGAAGGTCCCAAATCTCAACTCAAAGCTAGAACGAGATGTACGATATCACACGACT
>214603 NS=4 contig=separate
AAGTGTTTCCCTAGTCAAGCTTCCCTCTTCCAGAGGTTGACAGCCAAGATAATGTCACACCTGGCAAAATCCCCGAAGGTAGACTTTTGTTGCTGTTGTTTTGTTCTGTGCTGCTTCCAAGGCCTACAAAGATTGTTGGCNNNNNNNNNNTTATTTATTTATTTGGTTTTTGGAGACAGGGTTTCTCTGTGTAGCCTTGGCTGGACTCACTTTGTAGACCAGGCTGGCCTTGAACTCACAGAGATATGCCTGCTTCTGCCCCTGAGGGCTGGGATTACAGGGGTGCATCAGACT
>214604 NS=110 contig=separate
ACATGCAACCGCTTGGTGTGGCCTCTCTTTCCTCAGCCAGGACACCCAGTTTTCATGCTGGCTGATTTTTCAGATACGTGAAAGCAGACTGAGCAGGGAGGGCAGCGGTGAGCTCCGGTGGGAAGGGACAGCCAGAGATGNNNNNNNNNNGAGAGAACTTTCAGCAGAGGAGCCGGGTTCTGTCCACACTGTGCACCACATCTCACACCTGATCCAGCGCAGCACTATCTTGCTTCCAGGCTAAACTGAATTCCAGCTCAACTTGTACCTAAGAACCACCTACCTCATTAGACT
>214605 NS=12 contig=separate
CTGTGCATTTAACAAATAATAATGGAGTCTGTGATAACATGAATGTTGACAAGGACAGTTGACTTCAGTAATGACCACTTGAAAGAAAAAGAAATATGTGACACTTTCCCTGAAATAAAAGACTTAGACACAGGAACTGTNNNNNNNNNNAGGCTTTCTCTCAAGCAGGCTCTCCATTTGCCCCCTTTAATACTTGGCTCCTGTTTCTCTTCCTGCCTTTCACCAATTTCATGACATCATTTTCGATCTCAGCCCATCAACACCTGAGTAATTCTTGAGGATTCCATGGGACT
>214606 NS=19 contig=separate
CCATGGAAACCTCAACATTCTCTCAGGTGCTGATTGGCTGAAAGGTAGAATGATGTTATGAAACAGCTGAAATCTAGCAAGAGTTTCATGAGCCAGTTATTAAAAGGGCCAAGTGGAGAGCCTGCTTGAGAGATAGGCTGNNNNNNNNNNCACAAACCAGAGATGACAATTCCTGTGTCCAAGACTATTAGTTAAGGAAAAGTGTCACATATTTCTTTCAAGTGGTCATTAATAAAGTCAGATGACTTTCACATCATCACAGTTTCTATTATTATTGGTTAAATGCACAGGACT
>214607 NS=35 contig=overlapped:10
GAGTGCTGTAGTCAGAAAAAACAATCCCACACGTAATTACGGCTAAAATAAACTTTACCCTCAAGGTAAGAGGACTATGATGTAGCTAATACACACCATCAGCGTCAGAACAGATATCACGGAGGGACAACACGTTATCAGAAATTCAGCATCATTCCTTACTGCCCACAGGTGAGCCCTGACCAGGAGATAGAGCTTGCTAATCTTGATGAAGAGAAGGACATGGGTGGGCTTTTGTGGAACTTCCATCATCATCACTGGGACTTCTTCAATGAGTCCACGGTGCCAACACCAGACT
>214608 NS=97 contig=separate
TAGTGTGCATTGCTCTAGTGCTGTACAGTCCAGAGCACACCAGGACCATAGAGATTGGAAACCCAGCCGTATCACAAGATCTGTGCACGTGGCCAACAGCCTGTGTGGCGTTGTGCCCACATGGTGAAGACTTCGGTCTTNNNNNNNNNNGCAGTGTGAAAATGCCCGCAAAGTGCCTGTGGTTCCAGCGATCAGAGCTCTGTGCCGCCAGCAGATCTTGTGATACCGGCAGCATGTCACCATGTGGTGTTGGTACAGGCAGTACAGATAGCATAGGGAATGCCACATGAGACT
>214609 NS=28 contig=separate
GGATGATAAAGCTGTAAGGAAATAAACAATTAACATTTATCAGAATGTTTCAAAACACAAGGGTTTTTTTCATGATTATTTACATTTTGTAAGTTATGGCTAAGTCTAAGACTGTCCCCTACCATTTAAGATTGTATTTTNNNNNNNNNNTGAAATGTCAATATCCTCCATGCTTTTGTGAATGAGGCTAGAGGTCACTGTGTTATGCCCAGATCTTAAGGTCCCCAAAGACCACCAGGAGCCAGACCAAGTATGCAAGAGCAAAGAGCTTAAGCACAGTCTCTCCATCAGACT
>214610 NS=112 contig=separate
CAATGGCCTTGCTCCCTTCCTTTTACACACCAGGCTGAAAATACTCCCTATTGCTCATCCTCAGTCTTGTCCGATCCTTGAATTGTTCACAGGAGCATCAGGGCTACAGGATAAAGGTTTTGGAATCAGATAATCTTCGTNNNNNNNNNNTGAGTGATCTGGGGAAGTTTTTCACTTGTTTCCTCTGTTCCGGCTGAGTTCTGAGTTTGGGGATCACAGCTTGCAGGGAAACATTCGGAACATTTGACTGCTGAATCCTAACAGCCACTCCCGCTCATGCGTGCGCACGTGCATGTGAC
>214611 NS=78 contig=separate
GGGTGCAAGTCTAGTGGTTCATAAGAGCAAACAGCGTAACCTCAGTTAGATTAAATCTGAAGCGACAGAACTGTGAGCACTCTGCAGCACTCCTCCACGCCGTACTGTGTAGAGTGGATTTCCTTTCTATACATTTGAACNNNNNNNNNNAGATTTTTGCTGTTAGTCCTCTGTCCTGGGGTGCCTGTAGCTGCTGATTATATGTTCGCTGTCTCTTGGACATTGGTTACCTTTTTCTTTATAGTCATGCAACATCGTTAGGGCCCATAAGCTGGTTCTTCATACCACAGGACT
>214612 NS=58 contig=separate
ACGTGACTACATCACTACAGCTGGATGGGATGCTCCCAGAGAAAGGGCTGCAGTTGGGCACCTTGAGGTGCTGGATGTGGGCCAGAAGAAGAAACTGGAAGGATCTTCGCCTCTCCTCCCCATGAGGTCTCACCTGCTAGNNNNNNNNNNACTACAGGCTACAAGAGATTTCTGTCCTACATACTCAAATTCCACTGAGGCAAGCAGTGACAGTTCTACTTCCCTTCCAGACTTAGCTTGAAGTTTCTTTAAACTTGAATCTACATGTACACAGACATACACAAACACACGACT
>214613 NS=31 contig=overlapped:27
CTGTGCATATGTGTACTTGGAGACCTCAGGCATTTATTTTTATTTTCTTTTTGAGACAGGGCCTCTCTCTGCAGCTCAGTTCCAGCACCACATACATCCCCTGTTGTAGCAGCCTATGCCTATAATTTCAGCACTTCAGAGGTAGAGCCAGAAGGATCCTCATGTTTGTACAACAAGCATTTTATTAATTGAGCCATCTCCTGAGCCCCCTAACTAGATAATGACATAGATAATAAATAGTTCAGATTCATGAGACT
>214614 NS=31 contig=separate
ACATGGTCCCTCACAGCCATAATTGCTTTCTCTGCCCCTAGGGAATTGGCCTCAACCTAGGAAGCAAGGTACTTGACTTGTCTCGAGCTCAGGATAGCAATGTCCTCGGATTCTTAAGGTCAGAAGTTGTGCCATGCTCTNNNNNNCAGGAATTACTGAGTTGTGAGTGAGAAGGCTCATTGAGTTTCGTATGGTTACTCAAACTTCCCTTCTTTTATTCCTTTTTTCCTAGCCCATGCTGGCCTCAAAATTATAATCCTCCTGCCTCAGCTTTGTCATAGTGGACATTAGACT
>214615 NS=9 contig=separate
ACATGGTGGCTCACACCCATCTGTGATGGGGTCTGATGGCCTCTACTCATTTCCAGGAGTACCTGCAGACAGAGCATTCATAGAAACAAATAAATCATTAAAAAACAGTTAAACAGGTGCAGTGGTGCACACCTTTACTCNNNNNNNNNNTAAGTCCCAGACAAACCAGGGATCCACTGGGAGACTTTCTCCAAAAAGAGGTGGCTGTGGAGAGGGTGTTTAGCGTGTGTGGGGTCTTTGGTTCACTTCCTTCTTTTGGAAAGGGAAAGATCCTGGGAACCGGCTCATCCGACT
>214616 NS=97 contig=overlapped:40
GCATGCTGGGAAGCCAGATCATGCCAGGACTACAAGAAGGAACAGCCACACCAGATCAGGCCTAGTCTCCAAGCAAGTGTACCATGCTCCCTGCCTGAGGTTTCTTGCTGTCTTCAAAATGTTCAGTCTTTAAAGGGGAAAGAAATATGCTTACAGAATGGGCTTAAAGAGAGTAGCAGGATTGTGTGGACTCAGGGAGGACCCAGTGGAAAGCTTACACTGAGCTCTCCGTCATCATACGACT
>214617 NS=117 contig=separate
CCATGTCCGAGTCATTGGGACAGCTTGCGGAAGTGGACGGCAATTGTCTGGGCAGCACGAAGCTGATTTCAGCATCCCCATTCCCTATGGTCTCTCCCTGCTTGGAGAAATCTTTGGCCAAGTCCATACCTAAGGTGGCTNNNNNNNNNNGGCTGTCCCACAGGCACAGATTTCAGGGAAGATTTTGTCTTTCTGGGCAATGGGCATAATTTCTTCCAGCTCCGGTATATCTGGTTCCATGATGAAATCTTCTTCCCCCACTTCATCCACTGTGACCAGCTCCTCCATGTGACT
>214618 NS=8 contig=separate
CCATGCCTCCTAATCCTTCCCAAATAATTTCACCAATTGGGCACCACACAGTCAAATGTATGAGTCTAGGGGACTGTTCTCATGCAACCCCCCTCAGAAGTTACATACATCTTGGGGAGTGATTGACATTTCTCCTCTTTNNNNNNNNNNCCTGACCATTAATTTGTTTCCTAAAGAAATAATGCATTACCTGTGTTCTAATGACAAGTTCTCCTTCATTAGTTGAAAAGATTGGTCTGGAGATGCCCTCAGATACCAGAATCTCAGAATGGTCCAGCCATATTACATAAGACT
>214619 NS=121 contig=overlapped:8
ACATGGATCCTGTCCTAATGTGTGGTTGATATACACAGGGACACTACATTGAAGAAAAGTAATTTTACCTTTCCCATCCAGGAAAGACTTGTATATAACGTCTTTTTAGGGGTGGCGTTTGTCTCTACTCTCCCTTTTCAGTGCTAGGACTTTGTCTGATTTGAACCAGTGCATGTCTTTTGTGTGATGTCATAGTCTTTGTAAGATCATATGTGTTATCATTAAAACAATTTGATTTTGTAAAAGTGTTTTCTCGGCAGAATCCACCATCTGACT
>214620 NS=47 contig=separate
CCATGCTTGGCCAGCATGTGCTCCTTGATGATGTCACCCTCTGGTCCCTTGCTTCACCTTTAGAAATAACAGTTTACAGGGCTCCTTGCTCCTGAAGTTGAGGGAGGGAGAGGCCTGGAGTGTCTGCCAAGAATCTACCCNNNNNNNNNNAATTCATAGTTTCTACTGTCTACTGTCCTTTGTCTTCTTTTGGGGATGAGGTAACACGAAGCCCAGGCTGTTCTTCTCATTGTATACTAAAGGACAGCTGTGAACACCTCCTGCTTCAGCTTCCCAAAGGCCGGACATAGGACT
>214621 NS=53 contig=overlapped:27
TGATGGATGTAAGGTGAAATCTCAGGGTTGTTTTGATTTGCATCTCCCTGATGACTAAGGACGTTGAGCATTTCTTTAAGTGTTGCTTGGCCATTCTATATTCCTCTGTTGAGAATTCTCTGTTTAGCTCTATATCCTATTTCTTTTAACTTCCCAGAGACTCATACTCCAACCAAGTACATTCATGGAGATAACCTAAAACCCCTGCACAGATGTAGCCCATGGCAGCTTAGTGTCCAAGTGGGTTACATAGGACT
>214622 NS=41 contig=separate
CCATGCATGCCAGCCACTTAGCCAGGTCCTCTGCCAGATCCTTTGTTTGTTTGTTTGTTTTTGTTTTTTTTGTTTTTAATGAAAGACTGGAAATTCATTAACGAGGAGGGAAAGAAGGGCTTCACGGGCGCTGTAATGAANNNNNNNNNNAGGGGGGTGGGGTTTGCTTTTTCCTCTGCGGCTGGAGAATAGGAAATTCCACAGACAACGGACCACTTGACGAAAGCCAAAGAATGCACTGCTTGGGAATAGTTCTCCTACGTGGCACAGCGTAGCCATGATCAACATGTGACT
>214623 NS=60 contig=overlapped:13
ATATGCAGACCCAGCTACTTGGGAGGCTGAGGCAGGATTGCCAGCTTGAGCAGCACAGATCCCAGTCCGAAAAAAACGACCAAAAAACCTACTTCAGTGTACATGCACAGTACATGGTACGAAAAGGAACATTTATATAACCAGCTACATCCAGCTTAAGAAATATCAGTGATGCTGAAGCCTATTGTGTAAATCTCTCTTCCCAGCTACGATTCTACTTACTCTTGTATCACTTATCTTGGACATCAAACACCAATTTTGTCACTTGACT
>214624 NS=78 contig=separate
AAATGGCCAGATGTGGTGTTGTGTATCAGCAAGTCCTGCATGTCTTCAGTGAGATGGGAGGCCAGGAAAGCAGAGTTGGCCTGACGCTTGTGGGCCAGCTAGCATGGAGTGTGTGGTGGAGCAGAAGCACAAAGAGACTCNNNNNNNNNNTAGATCAGGACCCATGAATGCTGTCCTTTACACACAGATACCTGCATGTGTGCACACACCCAACAAATAGTTCTTAAAAACAAACACCATGACATTCAGCTGCTCTCAAGTAGAAGAAAAACTGATGAAGAAATCCACAAGACT
>214625 NS=105 contig=separate
ACGTGTATCATCTACCTGCCTGCCTGATACAAGTTTTGAATATTTTATGGCTAAATACTACATGTTATTTTTATGATTTACTAAAGCCAAGTCAGTAGAAGCTGGCAGAATAGAATTTTGCTTTGCAGTTTTATTGGCAGNNNNNNNNNNAGAGGTGGCAGGATTGGCATCATGTGACCTAAGGCCTCTGTTGGTAGGAGTCCATTCATCACCTCTAGATTTCAGGTCTTCTGCTTCCTAGGTGCTATTACATTGACATTTGTTCTTGCAGGTCATTCTAGAAGCCATTTGACT
>214626 NS=57 contig=separate
TGATGACAGTTAAAGATGATGTATCTTGGGCTTTAAGTTCAGTAACTTCTGATATGTAAGTTGTACATGCTGCAAACACTTTTATTCACAGTAAACCATTTGAGCTTTATAACAGCACTGTGACACAAACCAACCAGTTANNNNNNNNNNAGCAATTTTTAATAAATTCATTTGGCTGGAAGGTGGTTGGGCTTAGGCTAGAGAATTCAGAGTTCCTGAGTTTGCCTGGTGTTTTTGCTTCATTGCCTGACCAATAAATAATCTGTTGCTAGCTTGAGAAGATAGCATACGACT
>214627 NS=30 contig=overlapped:39
ATGTGGTGCCCTACCCACCCCCGTTTGCCCTCGGTTCTTCTTCCCACCATCACAAAGCAATTGTAACTAGATGTTCTGGAATGTGGGTCCCTGAGACATAGGGATCAGACCTTCCTGTCCCAGAGGGTGAGGGCTCACAAGAGTTGATCCAGAGGAGACCATGCAGCTCTGAGCCTGCAGCTAGCAGGAAAGGTACTCAGTGGAGGTGGGCATTGCAGGGAGGCACCAGGGGCCAGCATGTGACT
>214628 NS=80 contig=separate
GCATGTACTTTTGCATGCATATATATTTGCATAAATACATTTATGCATGATAGGAGCCTTTTTTGTTGAGCTTTAGATTAGTGCTGCCAGTTTTTTGACCAGTGGACCTGTGTTCTAGGACAATGGTGCATGGAAAGGGANNNNNNNNNNATTGGGCAAACTGAAGCCACTGACATTTATGAGGGTTACGAATATGTGTAGTATGTTTACCTTGCTACTTATTTCTTCCTGCGCGTTGATATACAGGTTGTGTTAATGGCTAAGATTGAGGCTATTCTCTGTCCCCACAGGACT
>214629 NS=59 contig=overlapped:21
CCATGCAACCTTCTCCAAAATAGACCATATAGCTGGTTGCAAAGCAAGCCTCAACAGATACAAGAGTATTGACATAATCCCTTATATCTGGCCACCATGGACTAAGGCTGGACCTCAACAACAGAAATAGCAAAAACCTACACACACTTGGAAACGGAACAACTAGTTACTCAATGACAGTTGGGTCAGGGGAGAAATAAAGAAAAATATCAAAGACTCCCTAGAATTCAATGAAAATGAAGTCACAACATGCCCATACGACT
>214630 NS=92 contig=separate
ATATGCCTGAACAGACAGGGGGAATCAAGTGAGTCCAATGTTTCCTGGACACTGGATGAGCAGCTGTGTCTGACCTCTCCTATGTGTCAAAACAGAAGGCACCTTAACCAGACTTTCCTCTGGAGGTGACACACAAGGAGNNNNNNNNNNCTAATTGGTTTCATTTTGGAATGAAGGTGTCAGACTCCTCAGAAGTGTTAGGCAGTGATGATGAAAGGGAGTCTCGATCTGGAACTCAGGTTATGTACCCCCTAGGGACTCTTTTCAATTTCAAGAGGCTCTGAGCACCCGACT
>214631 NS=12 contig=separate
GGATGCTTTACCCCTGCTGTGAAGGCGAAGTCAGAAACAAGCAGCTGCAACTGCGTCCTCTACCCCTTCCTTGAGTCCCTTGAGAGGCTACCTCTCATGGACTTAGGGCAGCAGCAGAAGTACTTAACACCCACCAGAAGNNNNNNNNNNAGAAGTACTTCATTTTGAGCAGGGTCTTGCTATACAGAGCAGGCTAGCTTTGAATTCACGATTCCCTTAACTTAGCCTGGAGAGACTGGAGCTTTTGTGCCCCGTGACACTGCCTTACTCCCCTGGCCTTGGCAGCACCAGACT
>214632 NS=40 contig=separate
AGGTGTCCAGGGAGGCCTTGAACTTATCCTCCTGCCTCATTTACTTAGTACCTGGTACTATACTAGGTACTATAGGCTTGCACTGTCCAGGCTTGGCTAGATGGCCTTTTTTATAAAGAAGATGGAAGTATATCCTGAACNNNNNNNNNNCTAATGTGTAAATACTTTAATGTCTAATAAGAAGAGGAGCCTGCAACATTGACTTGAACTGTCTTTTCTTTTTCAGAAAAGAACACATGGAGTATATTAAACACTCAGGGTGCTCTTGTGCAAGGGGGCTATGGCCACAGGACT
>214633 NS=82 contig=separate
CCATGACCTTGGGCCCTGGTACTGGGAACCAGCTCTGTGGCCAGCCCCAACCCAGTGCTACCTTGACACTAGACAAGCACAGAGGCAGCTGTGGAGGCCAGCAATACAGCCGAACGCTGGGGAGCACAACCCTCAGGACCTCTGGGCAGCTCAGCCCAAGGCCACTCTAAGCACAGTCTACAGATCCTTCCCCAAAAGACAGTTCATACAAGACAAGTATGACGTATATGCATGATCCCTCAGCTACAGATTAAACAGAGGGGCCAAAACAACAAGGTCAGAAGCCATGGGACT
>214634 NS=41 contig=separate
AAATGGTATTAGTTGTCATGGCACTGGATGAAACCATTGGACTTTTTTTTAAGTTGGGGACCCAGCCCTGAGCTCTAGGATGTCTTTTAGAAAATAAAAGTTTGCTGAAGGAAAACAAGCCAACAAAGAGAAGTAGAGAANNNNNNNNNNGGGGGGGATGTCACTGAAACACAGAAACAAATGCTTTAGCAATAACGAATAATACAATAAACGGAATGCTTGATAGTATTACTGAACATCTTCTCTTGCTCAGGGTCTTGTTCTAAGTGCTTCACACACATGACT
>214635 NS=29 contig=separate
TAATGGATCATTAGGATTAACATAGTAAAAATGACCATTCTGCCAAAAGCAATGTATAGATTCAGTGCAATTCCCATCAAAATATCAACACAATTTTGTACAGACCTTGAAAGCACAATTCTCAGTTTCATATGGAAAAANNNNNNNNNNAGTTCTTCTGGAGGTATCTTCATCCCAGATCTCAAGATGTACTATAGAACAACAGTATTAAAAAGAGCATGGCAGTTGCATAGAAATAGACTGGTGGATCAACGGAATCAAATTGAAGACCCAGAAATAAACCCACATACGACT
>214636 NS=92 contig=separate
CAGTGAGTGTTAACTCAGTGCTGAGAAAATGTGGGTTGTCATAATGAGAGAGTATTAAGGAGAATTAATTGTAGGAGTGGGGTTTGCTTTGGTCAAGTGGTTTTGGAAAGCATTCCAAAATGTGGTAGCTGGTATGAATTNNNNNNNNNNTTTATCTGCAGAGCGACAGAGCAGGCTGTTAGACCATGAGAAGACATGGTGGCCAGAAGCATTCACTGTGGAAGGGAGGTATTTCAAGTGGCTTTCCATGACTTGAATTATGTCAATATTTGGTCTGTGTCTAACCATAAGACT
>214637 NS=32 contig=separate
TGGTGTCAGCTCTTTGAAGGAAGAGAGAAGAGCACACAGCAACTGGTATCATAGCGTTAAGTGCCCAAGAATCAATTACATCCTTGCTGAGACAAGAGGCAATTTTCCCATTTAAACTTCACAGATGTACGGACTCGCAANNNNNNNNNNTTCTTTTATTATAATTAACAATTAAAAAAACCACGCTATAATGTAATTATCTGTTTACTAGCTCTTACTGGCTCAGGTTGTAGCAAAGAGTTTATCTTCAAGAAATTATTTCTAATCAGCCCTTTTATATTCACTCACTAGACT
>214638 NS=103 contig=separate
AAATGAGAGTGTGGCCATAATTTTTTTGAGGCATCTTCTGCCCCTGGGGTATTTAGAGGGTGTAGCCGAATCTGTCTGTTTTCTCATTGTCTGTGCTTATAACTTGAAGGTGCTTTTATGAGATCAGAGATAGTCATTAGNNNNNNNNNNGTGCCATGAAAGTTTAAGGTATATTTTCCAAAATGATGCTGGGGGGTAGACATTTTTATCTCTTAAAAACGCTAAATTGCCCAAGGCTTACAAGTTTAAGTAAAATGTTAAGAGAATACAGCTAGCCTGCTGCCACACTGGACT
>214639 NS=66 contig=overlapped:5
ATATGAATTAAACACTTCCTTAAAACTGACAGTGCAGATTCTGCTTTGGGAAAGCCCACTCTTATCTTTCTTTGGAGAGCTTTATTTTACTAAAAGTACTTGTGTCTTCTGACTGAATTCTTTCCTTTGCAAAAAAAGACCCCTCCCAAGTATTTCTGGAAGCATTTCACAAGTGAAAGCATAGGAGAGGGAGAACATGGATTATATTATAATTAGAGCAAAATGTTAAAGCAAGCATCTCTGAAAATCAGGGGTGGGGTGGTGATTTAACATGCGACT
>214640 NS=20
ACATGCAAAGCAGGGATCAGACTAGGGATATAGCTCAGTTCTAGAGTGGTAGAGTGAATATTTGTCTAGCATGCACAAGGTCTTAAGTTCAACGTCCATCAGGAAAGAGGAAGGAAGGGAAAGAGCGAGGGAAGGAAGGA
>214641 NS=43 contig=overlapped:26
ATATGGTCACCTTAATTTCACAATTATCCCATGCGGTAGAAACCATTGTTCCTATATTTTACGTATGAGAGAAGAGCCATAAGCATTAAATAATTTACCTGAAATTCATACGGCATGGGCTTGCGTTTGGTCCGGCTCTCAGACACAAGCTCTTCACAAAGGCACTGTAGCACCTGCGCTGTGTGTCAGTGATTAGAACTGAAACGCCAAGAAGCTCTTTTCAGCTAATGGAACTGAGACCAGAGCAGCCATGAGACT
>214642 NS=92 contig=overlapped:4
ACATGCTGTTGTTCTTCACTGTCAGCCTGACTGGCGTGGGACTCACCTAGGAAACACACCGCTGGGTGTGCCTGAAATGGTGCTTCCAGATAGACCTAACTGAGGAGGGGAACACCACTGTCGATGTGGACATAGGCTTACCAAGGCCAAGGACCTCTAGGTGACTTAAAACAGAAACATCCACCCAAGCTGCAACTTCCTCTGCCTTCCATTTCCTGGTCTGCCTGAATGAGAGGATTCTTGCCCACACGGATTCTGCTATACTTTTTGCCACCAGACT
>214643 NS=13 contig=separate
TTATGTGGTTTCAAGCCAGGGCCAGTAAAAAGCCAGAAATTTCCAGGCCAATTCTGAAGACTTAAAAGGTTCCGATACTTCGGATAAGCTTTAGACGAGCAGCCAAATTCTGGAAGCATATCTGAACTCTCTCCAAATCCNNNNNNNNNNGACTTTACATGAGCAATAATGAGTCTGAGATTATTGGAGGCGCCAAGTCACGCCATCCCCTCATTGTTTGGATAATAAAGTTCAGAAGTACTGAGGGTAATCTCACAGAGAGACAGAGACCAACTTTTTACTTATCATTTGACT
>214644 NS=75 contig=separate
GCATGAAAGTAAGACCCCCATCTGTACTGCACTTCTCTTCGTACTTGCCTTGCATGGCTATCCAACCCATCAGGTCCAATGTACTCACTCCCACCTCCAGCCACAACCAAAATGATGTAAAAGACTCAAGACTGAAATGGNNNNNNNNNNATAAACAGGGCGGACCTTGAGGACACGCTGCATGTATTCGTGCAGGATGCAGACCTCAGACTTCCCATTAGGATTGATGACAAACTCTGTGACAAAAAGAACTATCTCAGGTAACACTCAGGAACTTGGCCCATGCACATGACT
>214645 NS=19 contig=overlapped:27
GAGTGATTTGCTTTCAGGCCCACCAGGAGAGGGAGTTAGACTGCACTACAGACAGCTGGGAGCCACCATGTGGTTGCTGGGAATTGAACTCTGGAAGAGCAGCCAGTGCTCTTAACTACTGAGCCTTCTCTACAGCCACATACAATATATTTTGTTCATGTTTTCCTGTTCCCTTAACTACACGCAGATCCTCCCCCCTTTCTTCCCCACATAACATTATGTTCTTTCTCTCTTAAATACACAGACACACACGACT
>214646 NS=112 contig=overlapped:23
ACATGACCAAGAACCTGGATACTGTCAGCACTCAGAAAATGACAGCCCAGACCAGAGCTTCACAGTGCTGATGACCTCACACTGAAGGGAAGCAGAAAGACCTTGGCAACAAGCTTCCTCTGTCATCCTTCTCCAGGGCAGGCTCTGAAAAGTGAGGTTACCCCTCACACACACCAAATTCTCCCATAGAACTTTGACTCCTTTCCCCAAAGCCAACCACAGACTGAAAAGTATCCGTATGACTTTACTCCACATTTGACT
>214647 NS=12 contig=separate
AAATGTTCCACAATTCCTGTATCTGTTCCTCAGTTGAGGGGCATCTGGATTTTGTTTTCAGGTTCTTGCTATTACGAATAAAGCTTCTACAAACATGGTTGGGCAAATGTCCTTGTTGTGTACTTGTACATATTTTGGATNNNNNNNNNNTCCTAATTGTCTGAGAAAGCACCAGATTGATTTCCAAAGTTGTTGTACTAGTTTTCATTCCTACCAGCAATGGAGGATTCCTCTTTGTCCACATACCCTCCAACATATATTGTCACTTGAGTTTTTGATCTTAGTCATTCGACT
>214648 NS=119 contig=overlapped:26
TGATGGAATGTCCCCTCCAACTGAGCGCCAAAATGACCCTTTCCTTCCATAAGTTGCTTCTGGCAGCTATTTTGTCAGCAGCTAAAAAGTATCTAACATGCATACACCCATTTTACAAAGGAGCCTGAGATCTCGGGCCTCCACAGTCCTACTCTCAGGCTGCACCGTTACGCTTGTGCCATGGAAGCAGCATGGCAGTTCGGAATAATCAGGAGCCTTCAGTGCTCACTCTCACAGTCCATGGGGAGCCATGTGACT
>214649 NS=21 contig=overlapped:34
ACATGGCACATGCTTTTAATCCTGGTGCTTGGGAAATGAAGGCAGATCTCTGTGAGTTTGAGGTCAGCCTGATCTACATAGCAAGTTCCAGGTCAGCTGGGGGTTACATAATGAGACCCTGTCACAAACAAAACAAAAACTTGATACATCTGTAGCAGCTTGCAGGAAGACTGGCTACCCAGAAAACATTTTAGCTTTGAATCTCTGCCTCTGCCTTTCCAGGACTGGACTGTGGGTATACACTACCATGACTAGCATGAATGCAGATTTGAGCACACGACT
>214650 NS=20 contig=separate
GGATGCTGAGCTACCACAGGGTACATGTGAGCAGGGGTTCTAGGCTATATCCATACATGGTCCTTGGTTGGAGAACAGTCTCATAGAAGACCCTTGTGCCCTGATATATTTGGTCCTTGTGGAGCTCCTGTCTTCTCCAGNNNNNNNNNNTGCCTGCACTCTGCCAAAGGTTTGGTTATGAGTCTCAGTATCTGCTTTGATACATTGCTAGGTAGAGTCTTTCAGAAGCCCTCTGTGGTAGGCTCCTGTTCTGTTACTTGTTTTCTCCTACTTCCAATGTCCATCCATTTGACT
>214651 NS=66 contig=separate
TTGTGTATTTAACGAATAATAATGAAATCTGTGATAATGTGAAAGTTACATGTCAAGGAGATGTGACTTTATTAATGACCACTTGAGAAACATATGTTTCATTTCTGGGTTGTGTGCTTAAACTTACCAGGATTGAGGCATGTAGGACTGCTCAGCCTTTCTCTCAAGTGGGCTGTCCACTTGACCCTTTTAATGACTGACTCCTGAAACTCTTACTGTCTCCCATCTGCTTCATGACATCATTTTCTATCAGGAAATCAGCACCTGAAAGAATCTTGAGATTTCCATTGGACT
>214652 NS=112 contig=overlapped:27
ACATGGCAAGATGGACTTTCCCACATGTCCTGGACTGGAGCCTGGAAGGAAGTGCTGGGAATCATGGTCAGGAGGCCGCTCACTCAGCGGTGGGTGAGAAGGATTCTGAAGTAGGATTCTTGAAAGGCAACTGGGTCTGTCCAGGACTGGAGCAGAGCAGGTAGCCTGATGGTCCCTCTCTACAATGGGCCTAACCCAGACCGTAGAGCAGGCCTGTTTCCATCTTCTTTTTCCTTTGGAGTGCTTGCCACATGACT
>214653 NS=50 contig=separate
CTGTGGCCAAAAGAAGAATCGGCCCATCATTCCCAGACCACCCACACTGCTAATGGTTAATAACTAACACATGGGGAGAGCATGGCTAACACAGGCCCGGGGTTCAGTGCTGTGGCAGGTTTTGATCCCCCACCCCATTTANNNNNNNNNNTTTATTAGCATTTATCCTTTCAATTAATTATCCGCAGAGCTCTCACCGAATGCCAGGTGCTTAGCAGGGCATTTTGGAGACTAAACTCAACATGAAGTAAAAACAACTCCGTGTACCCACAGTGCCATGGGTGCTCACCTGACT
>214654 NS=61 contig=separate
TAATGAGCAAGACTCTTGCTGACTGAATCATCCAGCAGAGGCACTGGACATCATAAGACAAAGACAAACTGTCCCTGCTGTATTCTGCTTTAGTTCCTGAGTCCTGGAATAATTAGTGGGCTCCCAACACCACTGAGTCTTGTTTNNNNNNNNNNTTTTTTTTTTTTTTTTCAATGCAGTTTATTCAGGAACATTGAACAATCCTCGGACCCCGGAGAAAGCCAGGCAACAGCTTAAATAGCCTCTGGGTAGCCAACCCAGGCGTGCCACGGGGGCAATGCAGATAGGTCCACATGACT
>214655 NS=79 contig=overlapped:11
GAATGCCCATGGCTACTGCAGCGCCAGTGGAAACAGCCAAGTCACAGCGTCAGCCTGAATGTCCGTCAACACAGAAACAGGCAGTGTGGTGCAGGCACGCAACAGCCAATTCAGCAGCCAAGAATGATTTCTGCCATTCTTTTCAGGAAAACTGATGGAGCGGAAATTATAACACTGAGTGAAATAAGCCAGACAGAGAACACGTTCTCCCTCATTTGTAGATCTTAGAGTATACCGATAGATAAAAACATGTATGTATGCGCACATGTGACT
>214656 NS=16 contig=separate
AGATGAGCAGGCAGCAGGAAGAGAGAGAGAGGACGTGACCTGGCATGAGCATTTGAAACCTCAAAGCCCACCCCTAGTGACAAAATGCATTTCGTCCAGCTTCAAAAGTCCCCATAGCCTATCAAAGGCTCAACAATATTNNNNNNNNNNAATCAAAAGGCAGAGCACATACTTCCAACATACAATGGCAACATACAATGGGTATACATTACCATTCCAAAAGATAGCGAGGAAATACAGGACCAAAGCTAGACTGAAAACCAGCTGGGCAAACTCCAAACTCTGCATCTGACT
>214657 NS=60 contig=separate
TCGTGCCACCTGGCAGCCATGATTCTGGCTGCACAGTGAAAGAAACTAAGGAGGCTCAAAGCTTGACCAGAAAGGTGACACATGCAGTTGCTTCTTCCATTTAGCTCAGGACTCCACACTCCGGAATCCTACAGTGTCCCNNNNNNNNNNCCGCCACCTCAGAACACTGAAAAGAGCAAGGTCTTTAACTCCACAGAGAGGGAGAAGCCCTCATCGAGGCCGTGAGACCTCAGAGCATTTGACTGACACTTTGTTTTTAACATTAGAAGAGAAGGTTCTTAATGGCATGAGACT
>214658 NS=118 contig=separate
AAATGCAAAATATAAGGAGGTGATTTGTATTGTCTTTCTTAATTATATGTGTATGTACGCGTATCTATCTAGAGATGTAAATGCTGGGGTCTAACTACACTCAGTGATTTAATGGTGAGATTAAGAAGTTTGTAATTACTNNNNNNNNNNCTCTTTAAGCAGTTTAAGTTTCAAATAAATAAAAGTACATATACCCGAGTCTTTTGAGCACCTCTTACAGATTAGCTGGAAATGTGGTCTAAACACCAATGAGTACAAACACACATTCACAGCTACCCCAGCTTCCACAGGACT
>214659 NS=15 contig=separate
CTATGATATTCAGGCTCAAAATCTGAGGAAAAGAAATAAAAACAACTGGAAAAAAGAACAAACATGGCTGGAAGGAGCAAGAGCACCAGAACATCAGCTAATAGTCTTGTCCCTTCTTCCCTAGAAGACATTTTTTATGTNNNNNNNNNNTTCTGTTTCTCCTTGTTATGATGAAGTAATTGACAAGAAGTGACCAAAAGGAAGAGAGGCTTATTTTGGCTCATGGCATGAGAGATGTAGTTCTTTGTGATGGAGAAAGCATGGAAGCAGGATACTCTAAGGTGGCATGAGACT
>214660 NS=61 contig=separate
TCATGGCGCTCTGAGGTGTTACTCAGACTGCTGTGGGAGAAAGGACCTGGATTTTCTTATCAAGCATTAGACCCTTCATGCTACAACAGCAACCTGCCAGGCAAGATGTGGCCACTGGCGAAATAATGGCAGGAGTGTTTNNNNNNNNNNGGATTTGAAGCCTGCTTCCCAGGAGCCTGGGACTGTAAACATGGCCACAAACCAGGACTGGGGAAGGCATAGGCTCTAAAGGAGGGCCTAATCACGCTGTCCTTTTAAATGGCCGTGTTGTCAAACTGCCTTCTACATGCGACT
>214661 NS=16 contig=separate
GTGTGTGGGTTTATTTCTGGGTCTTCTTTTCAGTTCCATTGATCCACCATTCTGTTTCTATGCCAGTACCATGCAGTTTTTATTGCTGTTGCACTATAATACAGCTTAAGATCAGGGATGGAGATACCTCCAGAAGATCTNNNNNNNNNNTTATTCCATATGAAGTTGAGAATTTTTCTTTCCAGTTCTGTAAAGAATTGTGTTGGTAATTTGATGGGAATTGCATTGAATCTGTAGATTGCTTTTGGTAAGATGGCCATTTTTACTTTGTTAATCCTGCCAAGCCATGGGACT
>214662 NS=21 contig=separate
GCATGTGTGTGGCACTGCCCTAACTCCACATGGCCTCAAGGACTTTTAGAGTATTGGCTAGGGGAAGATGAGGAGAAGGGGTTCTATCTATGTGGCTATAGGAAAGCCTTCACCCATACACTGTGAAGTTCAGCTGCTTCAACCTCTCACTCAGACATAAGCTCATTATTTCCTTGGGAGCAACTTTGGGATTTCAGTGGAACCTTAGAAGGATGGGTAAATGTTGCCTACTCCTCCTTCTCCCGTAGGGAAGGGAAATCTTAAAACATCACCTAAACCCATCCTACATACCACTAGACT
>214663 NS=104 contig=overlapped:45
ACATGTCAAAGGTTTGGATGTTCTTCTCCCTGCCGACCAGAATAGAGGCCGACTGCCTGAAGCCCCCCATATCATCAGCCCACAGATGATGGGGTCTGAGCTTGCCTGCAGCCCAGTGCACACTTAGCTGGCTGTCTGACCTCAAAGAGGTCCTGACTTGGATTGATGGAGACTTGGGGACCATCGAGAGTCTGTGACTGGGCTATGAGAGCCAGATAGCCTCTGTACACCACAGGACT
>214664 NS=30 contig=separate
CTGTGCTACAGCTCCTGCTCTCCAGGTCCTGTTGGGAGAGAAAGTGATGGTATCCTTTCTATTTTTGTATCTATTGCTAGCTAGCTTTTCATAAATACCCAAGCCCAGAAAAGAGCAGAAACAACAACGTTCATTTGTCANNNNNNNNNNGCCAGGACTTGAGGGGCAGAGAAAGAAAGATCAAGAGTTGAAGACATTTTAATAGCAGCCTTTAGAAACTCTTAAACAAACAAACAAACAAAGCAACCACTAAAGCACACCAAGTGAAAATATTACAAGGAACCACACATGACT
>214665 NS=27 contig=separate
ACGTGGCCATTGGGCAGCTTGGTCTTCATATGGTGTGCCTGGCAAGTGGATGTAGGTGGGGCTGTTTATAACATGGACTGTATCTATTGCCTGTTTTTGGATCACTTTCTTCTGGTAGTTTTGTCTTGCCTGGCCTCAGGCCTTCCCCCCGGGGGCGGGGAGGTCCACATTTCTTGGGGCTAAAGAGAGAGAGGAAGAGAAAAATAGGGGGCAGAAAGGGACTAGGAGGAGAGGAGAGAGGGGCCACCCGACT
>214666 NS=30 contig=separate
GGGTGTGTGCTCAGCAACTGTCTTTTGGGAAGGAGCCCTCAACAAGCGTCCCCTGGGTGGGGGTGGCCCTTGACAAGTGGCCCTTCAGTGGACATCTCTTCTGATAAGCCTTTCATCCCATACACCACTTGTAGAGTAAANNNNNNNNNNGAGCAATTTTTCCGGGCAGCAGAGAAATTGGTGAAAGACTAAAGTATGTAAAAGAGGCCAGGAAGCAGGAGCAACCAGCAGATGGCCAAATGTGCCCCACTGCCCAGTCATCTGACCTGGGCCTCCAGCAGTTCACACTTGACT
>214667 NS=86 contig=separate
GGATGGTTGGCAGTGAATACCTAGAACCCTTCACTGGTAGTTCCAAAGGGTTGAGTAGTAAATAATGCCATGATTGATTAACAATGTCTGCCTCGGACAAAATGGGTGTTCCTAGAGGTGTCTCTGCATTTTATATTTCANNNNNNNNNNTATTGCTTGAATTCTAGTCTTGACACCTGTAATGTATTGAAGACATTGCTGATCTTAGCTGTTAGTTAAGGTTTAACCATATAAATTGCTTCCCCTGCCCTCCCTTTTCTTTAAGAGCCAACGTAACATGAGTAACATAAGACT
>214668 NS=75 contig=separate
GTGTGTGTGCCCCTTATATTTCAGGATATACGGTAGATGCTTCTAGTGGCCTGGTACTTCACTGGCTTGCTTTGGTTTGTTTGATAATTTTTTGTTTTGTTTTTTGTTTTTGTTCAAGACAGGGTTTCTCTGTGTAGTCCNNNNNNNNNNTGAAACTCATTCTGTAGGCCAGGCAGACCTCAAACTGAGATCTACCTGCCTCTGCCTCCCAAGTGCTGGAATTAAAGGCACGCACCACCACCCGGCCTGGTTGACAAATTTTTTAAAGATTTTATTTATTTTATGCATATGACT
>214669 NS=28 contig=separate
TAGTGGGTGGCCCAATACTCATGAGTGTATGGGAAGCAACAAAAGTAGACACAACGGGCTATTAAAAAGAAGGCACAAAGTTGGGAGAGGGATTTGGGGGTGGGGGTAGGAAGATTTGAGGGAATAAGAGGTATTAATCTNNNNNNNNNNGATAAAAATGGAAGCATGTATGAAATTCCTAGAGAATTAATAAAATTTTTTATGTATTTTTAAAGTAAATAGATGGTGCCTAAGGAGTGACAGCGGAGGTTGTCCTCTGTCCTCTAACTGTGCCATGCACAGATACATGGGACT
>214670 NS=102 contig=overlapped:42
AGGTGACGTAATGTCAGAATGCCGCGGGCAGAGGGGTGTGCCTAGCCACGTCAGCCCCTGGTGCCAACCTCAGATCGTGGGGAGAGCACACGCTCCCCTGAGAATCAGTGGAGCTCGGGATAGGGTAGGTGGCTACTGCCATCTCATAAATTACATCCCACAGACGGGTCGGAAGTCTGTCTCTAGTGACCCACCTGCAAACCCAGAGGGAAGGGCAGTCAGGCGACACAGTGCACGAGACT
>214671 NS=45 contig=separate
AAGTGTTTCCAGCCAAAGAACAGAAATGCAAAGTACAACATTGTAAACTGAAACACATACGCGTTGCTTGCTTAACTAAATTTAACAAGAAACAGAAAAGTGATATCTCGCACTGTAGAGCACAGAATTCCGTTAACAATGGAAGAAAAGAAACTGAAACACATATGTCTGGCCTGCTTAACTAGGTTGAGTGGAATACCAAAAATTGATATGTTGTGCAGGGAACACAGAAACGCTTTTCCAACGAAAGAACAGAAATGCAAAGCAAAGCGTTCAAAACTAAATCACGTGACT
>214672 NS=11 contig=separate
AGGTGAGGTTGTAAGATTGGGTAATATACTGTAATTCTTTAATAGAGTTGGAAAATTAGCAATGTAGGACCCTAACCTCTTTTTTGAGAGTTCTTTTTAAAATTTTATTTATTCACTTTATATACCAATCACAGCTCCCTNNNNNNNNNNCCATCCTTTCCCCCCCTTTCCCCTTCCCCTTTTCCTCAGGAAAGGGGAGGCCATCAAGGGGGACCAACCTTCTCTGAAACATCAAGTCACATCAGGGATAAGAACATCCTCTTCCACTGAGGCCAGACAAGGCAGCACAAGACT
>214673 NS=88 contig=separate
ATATGTAAATGAAACACAGCCAAGACTTCGGAAGCTTTCTTAATAAAAGTCAGGCACTTGCTTCATCCGTGTCTCTTCCCTTCCAGGTTTAGTCTATGAATATTCTCTCCCTACCATCTCCTCCTCTTCTCCCTGGCAAGTNNNNNNNNNCAAGGGGCCTGCTAGCTGTAAGCAGGAGATGAAGTATTTGCCAGACAAATCATAGCCACGTGTGGAAACCCAGCCATGTAGTGATGCAAGGAGTCATCCCTGCCCCAGTCTCACAGACACTGAAGTCTGAGTCACCACCAGACT
>214674 NS=3 contig=separate
GGGTGCTGGGAATTGAAGTCAGGACCTCTGGAAGAGCAGCTAGTGCTCTTAACCACTGAGCCATCTCCAGCCCCAGGAGGTTGGTTTTATAAAATGATAAGGACTAGCCAGGCCTGGTGGCACACACCTATAATCCCAGCNNNNNNNNNNCGTTGTGAGTTCGAGGCCAGCCTGGTCTACAAAGCAAGTCCAGGACAGTCAGGGCTACACAGAGAAACACTCTCAGAAAAAAAAGAACAAAAACAAATAAAACAAACTAGTCTTAAAATTTTAAGGCCTTGGCTCCACCAGAC
>214675 NS=16 contig=separate
CCATGGAAGGAGGGTGGGACGGTGAGGGGCACTTTGCTCTTCCTCAATGATGAAACATTTGTTATCATAAAAAAAATTCAGTTGCTTTTCTGTATCTATGATCCGATGGTTTCTGCTTTAGATTTATACTTTTATTCATGNNNNNNNNNNGAGTTGAGATTCCCCATTTAACAGATAAAGGAAAATATTTCAAGTCTACAATTAGATTATAAAGTTAATACTCTGAGCATCAACTCTAAACTTGAAATGTTGTTTCATAATATAAACTGTATACTTATATACATGCATACGACT
>214676 NS=80 contig=separate
AAATGGTTAGAGCAGACCTTTGTTATGTATGTTTAAACACAATCAAAACTAAAAACATCTGGAACTAGAGAGATGGTCCATTGCTTAAGAGGACTTAAGTGCTCTTCCATAGGACCCAGGTTGGGTTAGCAGTGTCCAGGNNNNNNNNNNGGCTGGCTCACAACTGTCTGTAACTAGAACTTCAAAGGATCCATCTCCCCCTTCTGGCCTCAATGGGCAACTACACTTATGAGTACAGAGGCCCACACAGTACACATACATACACAGAATGTTAAAATTGAAAAACATTTGACT
>214677 NS=32 contig=separate
GAGTGTCTAGAAGCATGGAGAACTTGACTAACATGGGGAACAGTGAGGGGTGAATAAGGCAATAGGGACTCCACTGAGACTGTCAGAAGGATCTAAGGAAAAGCGGCCTGATGGTTGTGTGGAGAATGGCGGGAGCTGGANNNNNNNNNNGTAAAGAAAGGGTCTGTGACTTAAGAGCTACTGTGGAGATGGCAGCTGCGGAGGTCAGGGCTCTGGATGCTTCGGTGTGGTAGGGAGGAGCACTGGACTGGATTCAGTGTAGGCACAAGAAGCCCGAGGACGTCACATCCGACT
>214678 NS=66 contig=separate
GCGTGGATATAACTGGAAATAACCATATCAAGCAAAATAAGCCGACCTCTGAAAGACAAATGTTATGTTTTCTCTCATTCTCTCATTTGTGCTTCCAAGACTGCGTATAGATAAATAAAACAAGTACAAATAAATGATGGNNNNNNNNNNGTGAAAAGGGAGCCTGGAGGGGAAGTGCTCAATACAACAGATCTGATATTAGGAAGCTTATTGGGGGAAAGGGAGAGGAGTGAGGGCCTGGAGATGGGATAAAGGCAGACATATAGACAGGCAGACAGTCAGGAACACAGGACT
>214679 NS=14 contig=separate
ACATGTTTGAACAAATGTCCTTGTTATGTACTTGAGCATCTTTTGAATATATGCCTAGGAGTGGTATAGCTGGATCTTGAGGAAGCACTATTCCTAATTGTCTGAGAAAGCGCCAGATTCTTGGGTAGAGTGCAGGGAATNNNNNNNNNNTGGAGAGGGCAGGAAAGCCACAAGGACCAAATATATCTGGGCACAGGGGTCTTTTCTGAGACTGGTTCTCCAACCAAGGACCATGTATGGATATAACCTAGAACCCCTGCTCAAATCTAGCCCATGGCAGCTCAGCATCCGACT
>214680 NS=17 contig=separate
TAATGAATCACAAATATCTGTGTTTTTCAATAGTCTTAGGTGACCCTCATAAAAAAGTTATGCAAGCTCAAATGAGTCACGACCCATAGGTTGAGAAACACTGCCTTAGTAGAAAGAAAGAAAAAAAAAAACAGAGGAAATCTNNNNNNNNNNTGTAAGCTTCAGGACACTGGGTGGTGCTGTTTCCTTTCCAAGAGGACATCCATTCAGAAAGATCATCCCTACACTACCAAGTCTTTAGCTTGTGCTCTGGTGATATGATGTATGTCTGGTAGGACAAAGGTGACTCACTGGACT
>214681 NS=102 contig=overlapped:15
CAGTGAACCCTGCACAGACGGCTGCCCTTCGGCTCCCACCCTTCCTCTCCTGCAGGCAATATCTGGCTGCTTCTGCCAAGAGCCACCATGCTCCCATGAACCAAGATGATAACTAATGGCCTGCCAGGCTCTGGGAACACTTCTGTCTTCTGTGTTGTCCTCGTGGCTGTTCCTTTCCTCGTGCTGTTCCCTCTGTCTGCAGTGCTTGACTGACAGTATCAAGACTTCCAGTTTTTCTAGCTGCCACTTTCTCACACAGACATCCGACT
>214682 NS=37 contig=separate
TTGTGTCCTTAGAAGAGAGGAAATTTTCTCGTTATGGAAAGAACTATAAACAAATATATGGATATGGGCTAACAGAATAAAAGAGGTCATTCCACCCTTGAAACATCACTTTCAAACCCTGAATGTAGCAGGATCACTTGNNNNNNNNNNCTGATATACAAAGGATTCTGACTCTATTTCTACTACTCTGACTCCATCAACACAGCTCCAGAAACAATGCACGTAATGGCTGTGCTGTGCTCGTGTTTGGTGTCATTGTGGCAAGATAAGGATAAAAGAATTTACCATTTGACT
>214683 NS=20 contig=separate
GGATGTGCACTCAAGAAGAAAATATTGGCCACTTCTGGACTTTGAAGTATGTATCACCTAAGACACAAAAATTCAGAGAGTTAAATTTGAAGATTCAACCTTTGAAATATTCTTAAATGTAGTATAATTAGAACTAGGAANNNNNNNNNNTCTAATCTTGGCAGCTGTCTGAAATGTAGAAAGGGGATGACAAGAGAAAAGTACCTGTTTTTGTAGTATAATTTTTAGGGACCTATTTTACGCTGTTGGATAATGAATTTTGACAGCTTCACGCTGTTGCACACTCACTAGACT
>214684 NS=46 contig=overlapped:30
CAATGGATTCTTTTGCTTGGCCCAAATCCAGATGTAATCTCTTAAGTATAAATCTTAAACACTAGAAAGGAAGGACGGAAAAGAAGGATAGAGGTTTCAGACAGTGCCATTCATAGACCCATAACCACACCCAGTCTGTCCCCAGGGGTAGTAAGCCTGAGATCTTGCTATTCTGAACTTCCCCCTGAGGACTTCTAGTGACAGTGTTTTACTGTTACATACAATCTACGTTGGAAGTGAGGTAGCACCCGACT
>214685 NS=27 contig=separate
TAATGTAGCAATGTTGCTTTCTTAATTTTGTTAATGTATCTACTGACCATGGAGGAAACTGGGTGAGGAATGCTGAGAACTCTCTTCATGTACTCTTAAGTTTTTTTGTGAGTAAAATTAAATCTAGTTTGAATCTAAAANNNNNNNNNNACACAGTTTATTCTATAATACTTGCAAGTATTTGCCATTACAAGAAAATCTTTATGAATATAAATGAAAGGAAACAAAGCAACATTGACCAAATAAGATGTGGTCTCTGTCATTTCATGATCAAGTTGTAGTTATCACATGACT
>214686 NS=41 contig=separate
CTGTGGGTAATTGTCTTGATTTTCAATAACAGATACAGGAAGACCCAATACAAAAGCCTGAAACCCACCCCTGGGTTGGTTTCCTGACCTGTAGAAGAATAAAGAAAAATAACTGAGGAGTAGAAAATGACTGCATTTATNNNNNNNNNNACCAACTGCCTCAAGGTCTTGCCTTGACATCCCTGTAATGATGAACTGTAACTTAGAATTGTGAGCTAAAATAAACCCTTCTTTCCTTAAGGTTTTGTAGTTGTTGTTTTGTTTTGTTGCCAGAACATGTTTCATCATGAGACT
>214687 NS=23 contig=separate
GAATGCCACTGATGAAGTGATTTATAACAGCTGGCAAAACTTTGTGGTAGAAGTGGCATTTTAACTTAGTTTTCATCACAACCCCTTTGGCAAACCTCTATCTGTAAAAATGTTTATATTGTGACTCATAACAGTAGAAANNNNNNNNNNGTTAAAGTGAACATTGGGAAGGTTGAGAACCACTGACTTAGAGAATAAGGACTTTTCCTTCATGTTAAAATTTTTTAGTCCTGAGTTATCTTTGTTAATGAGACGTCACACATTTGGTGAGAGAAGGTACATACACACATGACT
>214688 NS=87 contig=separate
ACATGCTTATCCCTGGGTTCAGCTTTACATATAACCAATGTATCTGTTCAACCTCAGTATGGAAGGGCCAGGGCTCCTGCAAACAAGGATTCATTCTTCCTCCCTACTCATTTCCGAGCCACTCGGGAAGCTGCAAGCACNNNNNNNNNNCACTGCATGAAGGTTAAAGGAGGCCCCGGGTTTCCCTAAGGAAACTGCTACACTGACTCTGAGGAGATGGTGAAGCTGACTCAGCATCAGCTTTAGACCCTGTGGTACTTTCCTTTTAGCTACCAAGGGTGTTTGCATTTGCATGGGACT
>214689 NS=45 contig=separate
CAGTGTGCAGGCAGACATGGTGCTGGAGACCGAGCTGAGAGGTCTACATCTTGATCCACAGGCAGAAGGAGAAGACTGTGTATGATTTGAGCATAGGAGACATCAAAGCCCACCCCTAGAGTGACACACTTCCTCCAACANNNNNNNNNNTCTCCTAGAAGTGCTACTCTCTATGGACCAAGCATTCAAACTCATGAGTTTATGGAGGCCATTCTTAGTCAAAGTACCGTGCCTGGCAGCGGAAAACACTTCTGCCCTGCTTGTTCTGGGAACTGGCTGTGGGTACACCTGACT
>214690 NS=101 contig=overlapped:32
GTATGGAAATGATGAAAACCTAATCAGAAAAAAGTGGGTAACGAATTGGGGTGCTAACTAGGAGTTAACGCGCCATCTTCATACCACCAATAAATCAACAAATAATAAATCAAAGGCTGGCCAGATGGCTCAGTGTATGAAGACGCTTGCCTACAAGCATGAGGAGATGGGTTCAATTCCTGGGATACACATGGCAGAAGAGAACTCCTGCGAGCTGTCCTGTGACATTGTCAAGTGTCATGACATGTGACT
>214691 NS=7 contig=separate
CCATGCCTGGCTTTGACATTCCTTTAAAGATTTTTCACATGGCTTTCTCTCAGCATTTCTGTTAGGATGGAGGTTTCTGTTGTGCCAGTGTTGTCGTAATAACCGCTGTCCAGATGAGTCTAGGATGGAGGTTTCTGTTGNNNNNNNNNNTTTTTTTTTTTTTTTGAGCTGCTTTCAAGAACATCTTTGGTACCAGTTTCATACTAAGGAATGCCCATCTGGAAAGCAGGGCATCCATTGAGCATCTGTCCTCCCTCATGGGAAATAAAGGGAGGAGCTTCACTTCATTTGACT
>214692 NS=48 contig=overlapped:16
AGATGACCTAGACCCCTGTTCCAAGGAAGCCCACTGGCTGCTCAGTTTACAAGTGGATTCCCTAGTAAAGGGCACTCCACTATCAGGGGAGTAGGGAAAGGGCATAGTGGGAGAAGAGGGAGGGTTGGTGGGATTGGGAGGATCTGAGGGAGGGGGCTTCAGTGGGTATGCAAGGTGAATAAATTGTAAAAAATAAATAAATTTAAAAACAGAAGACATTTGGTATATTGTTCTGGCTTCTACAAGCATGTTTGCCCTCACATTCGACT
>214693 NS=98 contig=separate
GTGTGCCTGGGACTTGCAGCCAAGATGATGCTGGATGCTGCCAAGATGACAACACTAGCCATCAGAGAACACCCGGAGGTGGATCAAACACATTCTTCCTCAGGAGACCGAGGCCAATGGCATCAGGTTATGGTTATTAGCTAGTGGTACAGATACTTTGGGATGTGGTGCCTACAGGATGTTGGCAGCCCACGAACGGGCAGGCCTTGAAGGCGGTGCCGTATCTGATTCTGCTTTGAGCTCCCCGTGTTATGTCCATCAAGGTACAATTGTGCTACAAGCTCTCACTTGACT
>214694 NS=71 contig=separate
CTATGCCTGGTTTACAGAGTGCTGAGGACTGAATCCAGGCTTTATGCTAGATAAGCAATCTACCCATAAGCCACTTCTCTAGCCCCACATCTTTTTTCTTTTCTTTGTTCTGAGAAAGGGTCTCATGGCATCTGACTTTCNNNNNNNNNNAGTTCTTGATGCCTTTGCTTCAAGCACCTCAAAATGAGGGCTACAATTGTACTTTGCCATGCCTGGCCCTTTTATTTTGTAGTTTTGTTTTTAAATGTATTCTATGTGTGTTTGCCTGCTTGAGTTTATGTGCACCATGTGACT
>214695 NS=58 contig=separate
TCATGAGTCTGCTGGGTAATGATTTTTTAACAATTTCTTTGGCACTCACCCTGACAAGAAAATTGCAAATTAAAACTATATCAGCTAAAGGGAGTCCAGGATTGTTTTCTAAAAGCTTTTCTTAGTTTCAGTCTAGGTTTNNNNNNNNNNAAGAGAATCCAAAACTATAAAGCAAGTGCCTGACTAAATCCAAAAGACCAGGAGCTTTCTGTGGGGGCAGCTCACTACCCAGAGTCCCAGGCACATGCGAGCTGGGAAGACAGAAATGCATCCTGTATCAGAGCACATGAGACT
>214696 NS=36 contig=overlapped:37
AGGTGCTGGGTAGGATTTTGTTACCAATGCTAACAGTCATTTTGGGGGTACTGATTTTTGGGGACTTCCTTCTTTGTTGGATCTTAGCAGTGGGCTGCAGACATAATCAGGTTGACTTCTGATAGCAGCCTCTGTAAACCTTCCAGAGCTAGCAGTACCCAGGTGGGTGCTGTGTGGGCAGCTGGGGCCTGCAGTTGGGATAGCTTGGCCAGTCTTCCATGCATCCTCCAAGCTCATCCACACGACT
>214697 NS=15 contig=separate
GGATGGTGCTTTATTGTTTGTTCCTTTGCCTTTATTAGCATATTGCATGAATAAATTTCCCAAAGCCTAACTTTCCTTTCAGTGCTTACATACACCTCACATAATCTTAGGATATTATTCCTATATTCTGCTTCTGAGTTNNNNNNNNNNCAGCAGATTTTAACATTAGGTTTATGCTAGCCTGTTTGAATAAGTAGAAAGGAGTTCCGTCTCTTCTGTCCTTAATTCCAGGATAAATATCAGAGCTTTACCTGCTCTCCAGACAGTTAAAAGAGCGGCCAGCGGCACATGACT
>214698 NS=29 contig=separate
TGGTGGTCTCTGAGGGTCCTGTGATCCTGGCATTACAAAATCAACAGAAAACAGTTAAGACAGTAGTATATTTTACATAGTAATTGGGGCTTTCTCTTCTGCTGTGATGATATATCTTTCTTAGATCCATAGTAGTATATNNNNNNNNNNACAGATGTATAAATTGAAGCTGGGAACCCAAAGGTCACTGCATTTTGACTAGTTGTAACTTTCTATAATGTTCAGTTTCTGCTTCAAAAAGAAGCTTCCACGATGAGGGTTGAGATCTACAATAATAACTGTGGGCATAAGACT
>214699 NS=44 contig=separate
TTATGAGTGCCTTTGAACTGATTTATTTCTAATAAGTAGAAAATACATGTGAACAATGCCAAGCTACCCTGTGAAGGGAAAGGGAATACAACCTCACCATCTTTCTGCTTTCTGATCTGTACTTCTTCACACACACTTTTNNNNNNNNNNAGAGATGAATTAGTGGGACCTGCTGATTGTCAGGATCCACTCTCCAAACCTTTTCCCTATAAAATTACCCTGCTCTGCTGGTTTTTCTGTAGTTACACAAAATAGAGTAATCAGCAATGGAACAACCATTGTGGGCATTTGACT
>214700 NS=43 contig=separate
CCATGTATATTTCAGATCCAAGACCACAGTAGGAGACCACCTTGTCATTTGGTACATTCCCCTTAATTCCACATCACTTTGAAGCTTCCCTACTTAGGAAACTGTCCAATTAAATAAACATTATGTTTCATTTCCTAACTGNNNNNNNNNNCTGCAATTGTCACAGAGGTAAACAGGAGTAAAGTGTATGACATATCAACAGTATCATGACAACACAATGATATGATATCACAATACTTTTATGACATCTCAGTTATATTATGTTTTCATAATTGTATTATGACATCTCAATAGAGTTATGTCATCTGACT
>214701 NS=15 contig=separate
CTGTGCAATTAACAATTAATAATGGAATCAGTGATAATGTGAAAGTCACATGTCAAGGACAAATGAGTTTATTAATGTCTACTTTAAAGAAATATGTGACATTTTTCCTGAACTAAGAGACTTATTCACAGTTGTTATCTNNNNNNNNNNCAGATTGAGGCATATAGGGCTGCTCCACTTGACAATTTTAATAACTGGCTCCTGAAACTCTTACTGGCTCTCACCTGTTTCAAGACATCGTTCTCTCTCTTATCCAATTAATACCTGAGAGTATCTTGACTTTTCCATGGGACT
>214702 NS=88 contig=separate
TGATGTTTACTGAATGAGAAAATGAAGGAATGGAGAAATATGCTCAGGAATTTGATTGGAAGACCTTTATGTAGCAGCTGCTGTTCTTGTTCTTTCTCCTGGAGCCAGAGCTTCATTAACATATAACTAACATAGAGCCANNNNNNNNNNGCCAGTCTTCATTAATAAACCAGATCATATTAAGGTATATGGTTAGAGCTTCAAAACTCTTCTGTATTTCAGAGGCTCGTGAGTCTGTTTCCTGTTCCTAATTAGAAGAAGATATCAAAAGATGGAAAGATCTCCCATGCGACT
>214703 NS=83 contig=separate
AAATGTCCATACTACTGCTTACAGCAGACCCAAAGTGGAAACAACCCAGTCCAGTGAACTATCAGTGAACGGTATGCTGTGCTGCACCTGTTCAGTGGAGTCCTACTCAAGACTAAAAAGGGAACGAGGTACTGAGAGAANNNNNNNNNNTTATCCTACATGAGAAGCACCAGCTACAGAAGACCCCATTTCATATGCATTCAGTTATGGGCTATGCAGCCTGATCTAGCCCATATGGGCTATGCAGCCTGATCTAGCCCAGAATCCTGACCCAACTGCTCCAGCCACTCGACT
>214704 NS=45 contig=separate
CTGTGTGCATCAGGAAGCAACGAAACATGAATGAAAACACTCATTCAAGCTTTCCTGGTTTTCTCCATTCATTTGGTCTGAGCCTTACGAAAGGGACTGGACCATGAGGACCCTTCGTCAATGGTTTATTCCAGTGGTGGNNNNNNNNNNGAAACTACAAGGAAGAGCCATGCTGGAGGAAGGACCCATTGGAGGTTGCCTTTAAAGAGCGTAAATTTTTGTGTCCTGACCCATTTTAGCATCCTGTTGGTCATCAAGTAAACAATTTTTCTCACAACATGCTTCCACCAGACT
>214705 NS=82 contig=separate
ACATGAGTTTCAGAGCTGGACAAGGTGGACTGGGTACCCAAACTCAGAAAAGAAGCCTGTAGCCTTAACCAATAGTTAATACCTCACATGTCTTTGTGTAACTGAATATGAGGGCCACAGAAACACTTGGCCACAGGAAANNNNNNNNNNTGAACTGTCTGCCATGAAAAATTAATCCCAAATCAGAAGCAAGATGAACCAAGGGTGTTCCTGTTAGCGATAGCCCGCCTTGCGTCATGTGAGTTAATTGCAGTCTGAACTCAGGTCTGAACATATGCACTTTGCCATGAGACT
>214706 NS=73 contig=separate
ACATGTTCTTTAGTTGTTCATGGAATAGGTGGAATTTGGTTTTGGGTCATAGGGAGGAGTTTGTAGAGCCTTGTCACTTTACAGAGGACTGTTTGCTATCTGCATGCAGAGCTGAGTCTGGGTCAGATCTCTTCGCATAGNNNNNNNNNNTCAAATATGGACGTGTATCAGAACCCACCCACAGCAGGTGCCGTGTGAGTACTGAGGAAAACACAGTGACAGATGCATGCTCACATATTCTGTTTCCTACCAATGACCATAGCAAACTCAAGGATAAACAGAGCTCATTGGACT
>214707 NS=25 contig=overlapped:7
AAATGTATTTCTGCCACATGAAAAAAGGCTGAGATCCTTTAGGAAAGGAATGCCTGTCAGTTGTATTGCAACAGATATAATCCAATAAAAATATGAGGGTTTGGAAGAAATTAGGAAATATATTTTGCACATTTCTTCTGTAATGTCCTCAGCCACCGAAAAGAAATGCTTATTTTTTTAAAAAAGGAGCACACTGAAAATAACAAAATTCACGTTCAGGAAATGCCCTGCTACAATTTTTCTTATTTAAGAACTTAGGAGATCACATCATTTGACT
>214708 NS=24 contig=separate
CAATGCACGGATAAGTCGAACAGAGGTGGTCTGACAACCAACACCAGAGAGGTCACTAGAGCATGTTTAATGCCCTGAACTGGAGGCACAGGCTGCAGTGGACTGCTACAGCGGTGCTGGAAACAGAACTATCCTCTGCANNNNNNNNNNTCCAACACTAATTCCTAAAATCTTAAAATTCTGACTAAAATAGCACTGTTAATGTTTTGTTTTTTCTAATATAATAAAGATGAAAATCTTCCATTTATTAATGACTTGTTACAATGAAAGTACCATTTTTTTGTTCATTCGACT
>214709 NS=101 contig=separate
CAGTGAAAAGTTACAGCTCTGGCATAGAAAATCCCTGGCCCCAGATGACACTGACTTTTAGGTCACTTCTGCTAAATTAAAATTTTTGTGATGGGATTAAGGCTTAGGGGAACCTTTCTCAAGGTTTGATACTGTGATATNNNNNNNNNNGCAAAATTATAACACCTCACAAGAGCCTAATAGTATTTTATTAGCTGGTTGAGATTTTGTGTCTTTTATGTTTCAATCGCTAGGTAGGAATAAAGTGTCCAGTAGTGAATAAACAGAGACAGCCTTTGTCCCAGTCATGGGACT
>214710 NS=97 contig=overlapped:25
CCATGACAACTCTTAAAAAGAGAACATTTAATTGGGGCTGGCTTACGGTTCAGAGGTTTAGTCCATTGTCATCATGGCAGCAAGCATGGTGGCATGCAAGAGACATAGTTCTGGAAAAGCAGCTGAGAGTTCTACATCTGAATTCTCAGGCAGCAGGCAGAAAGTGACACTGGGCCTGGCTTGAACCTTTGAAACCTCAAAGTCCACCCCCAATGACACACTTCCCCCAAGAAGACCACACCTATTCCAACACGTGACT
>214711 NS=19 contig=overlapped:15
CTATGTAACCCACTTGGACACTAAACTGCCATGGGCTACATCTGTGCAGGGGTTCTAGGTTATCTCCATACCTGGTTCTTGGCTGGAGTATGAGTCTCTGGGAAGACCCCTGTGTTCAAGTTTTCTGGTTCTGTTGCTCTCCTAGTTTCATTTTTAATAACAAATATGCTAATGAGTGTCAAGTTATACTTCATTGTAGCTTTGATTTACATTTCCACAACTGTTACTAATTTTGAGCCTCTTTTCTTGAACTCATAAACCATTTGACT
>214712 NS=94 contig=separate
CTGTGTGGGAGAGCTGCCTGCTGGGAATGGGGTGGGGGACATGTGCAGACAGGGCGGTGGGGCGGAGCTGCACCAGGAACAGGGCTGCCATAGGCTCTGGGGCACCACTGCTCTGGGCAGTGACACTTCTTCCAGACGGCNNNNNNNNNNACCCAACTTCCACCACAGCTGAGCTGGCTTCAGCCTGCAGCCCTCCTGTTCCCAAGGCTAGGGGAACAGGGCCCAGTACCCAGCAGGCAATGGGCCTGCACAAGGATCAAGACTTGAGACTAGCCAGTCCTGACCCATGTGACT
>214713 NS=32 contig=separate
AAATGGAGCGTGCTGGCTGGGTGTGTGAAGGAGACAAGCCCATGTGATTGCAGTGGAGTGTGCGGCAGACAGAGTGGAAGGTGGAAGGCGACCCGCCGTAGAGAGCAAAGCTCTCTCCTCCCTCTGCGCCCCTGTGCCCANNNNNNNNNNACACTCTGCTTTGGCAAATCTGAGTCTGTTCACTGTCTTCCTCAAGAGGCACTTCTATTGGCTCCATCCCTAACGAACAGAAAGCAGAGGCAAAGTGAGCGTCACACAAAACAAACAACTGTGTGAGTGAACGCTCATTGGACT
>214714 NS=35 contig=separate
TAGTGGATAAAACCCCTTAGGGGGACCGTGTACTGTGAAATCAGCCAGACTGTCATCAGCCAAACAGGTAGCAGGATGATGTGACTACACCAAAACCATTTTCAGGTTGTTAAGTCTCTATTAATGCAGAAACGAGTGTCNNNNNNNNNNCCTTAAAAGGAAAGGGGAGACACACACAGCCAGACACAGGTGCTCACACCTGTCCTCTGAGGGCTGGGAGGATGCCTACGTCCCATACAGGAGGATGGCATCTGGGCCTCAGCAGCCCCTTCACATGAGTAGCTGCACTTGACT
>214715 NS=45 contig=separate
TCATGTTTTTGGTAACAGCAATTAAACTTTCATACGATATGCAGGTGTATATCTATAATGCTTTAGGTTTCCATGAATTTAAATAATCATTTGAGTTAGTTCTCCTTCCCACAATTTCCTCTTTGCCTTATTCTTTAATCNNNNNNNNNNTATTACCAGTGTTCTGCTATCCTCACTTCCTTAAGGCATTTTTTCTCCCTTCTGACAAATGGTCCTTTTGTAGATTCCTGGTTTCTACAAGTACTCCAAATTAAAAACGTGAATCTAAAGATTAGACAGCAAAATCACAAGACT
>214716 NS=99 contig=overlapped:27
AAGTGAAACCTTTGCTTTACTGGGACAATGAATGCTGGTTAGCTGGGGATCAGATATTAGAAATTCTTAAGAAGAGACCAGCATCACTGATGCTGTCTTTTTGGAAGTGCAAGCTCAGGTTCAACACGTAGAAGCTGTGTTTTGGAGATTGCCAAAGTTGTACCTCATGCTAACAACTGAAGTTAGTATGTGGAAGACGCTCCAGGTGGCCCTGGTTTTGAAGGCATTGTGGTAAGTAGCTGATATTTCACCGGACT
>214717 NS=90 contig=separate
ATGTGCACCTAGTATAGTTTTAAACACATGCTGAACTGATTGTATCTGTTCTGTTTCAGGGAAATTCAATGTCTGCTTCTCGTTTTCAGGAACAAACTGTCTCAAACACGAGAATAGCCTAACTCCGGCCCTGAAGCAGCNNNNNNNNNNCTGACCCCAGTCAGAAGGGAAGCAGCCTTAGCAACTGACAAGAGTGCTCTCTTTTGGTTTCTCTCGCTGGAGAGCCACATGCACAGAACTTAAACTCCAGTTTCCCCAGTAGAATCTTTGCTTTGTTTTAATTAACACTGGACT
>214718 NS=88 contig=separate
GAATGTGTTTGTAGGAGGTGGTAGGGCCTGGCATGACATCCCTAGGGAAGAGCTAGAAGAGGATGAAGGATGTAGGCTCAGGCTCTCAGGTGAGCTCATACCTGAGGGATACCATGAGGTCCAACCAGGAAGTGTTGGAGNNNNNNNNNNCAGAAAGATTTGCCAAGGGATGAGAGGGCTCCTTTGCCTAGGCTGATGTCTAGTGCCAGCCACTCGCTCTTCAGAAGTGACCTACAAACTGTCCTGGGAGGACACTGCACCAAGAACTGAAGGATGAGGGGAAGCCATTGGACT
>214719 NS=30 contig=overlapped:34
AGATGGACCCTCCCAATAGGGCTCTGAGAAATTTGTCCCAGAGTTAGAAAGCACATCCTGGACAAGGTCCGATCTCCCCAAAACTGTCTTCGGCAAGAGCACATTCTCCCTTAGTCTTTACCACATACTGCCCACCTACAAAAGCTTTTGTTTGAAAAAAAGAGTTGTGGGGGGCCGGAGAGATGGCTCATCAGTTAAGAGCATTAGCTGCTCTTCCAGAGGCCCCTGGTTCAATTCTCAGCACCCGACT
>214720 NS=56 contig=overlapped:34
ATATGCGTGCATGTGTATAGATATTCCTAAATCAACCTCCTCAGTCTGTATAATGTTACTTGTATCTATGTTTTGGGGCTGACCATTTGTGTTGGATAACCAATGGGTGTGACCTAGAAGACTATTTCTCTCGCTTTCTGCATCCCTCAGTTGCCTGTGGTTCTTTGTGTGGGGCTGAGACCTCTCAGACTTCCGTCTACTCTGGATATATATTGTTGTCTTTGCTCAGTTCGTGTCTGGGCAGTCATGCGACT
>214721 NS=45 contig=separate
AAATGGGACCTGAGGCTTCACACCCTTACCTACGAGCTACCGTCCCCCACCCCACCCTTAGCAATTTTATCCTAGGGTCTTACCTGCAGCTTTCATTCAATTCACTTCCTAAATGGTTGTTTGTTTTTGTTTTTCTTAATNNNNNNNNNNTTCTTAATGTGATTTTTTTCATTAAGCCAGGTCTCTTTCATTTGTTTAGAAGGTCTGGCCCTGGCAGTAGTGTGCTGGTGGTGAATGGTGACAGGCCATAGGAGAGATTATTTTTAAAACACTCTTTAAAAAGAACATCCGACT
>214722 NS=84 contig=separate
GCATGTAGTCCTAGCTGTCTACTTGGGAGACTGAAGTGAAGGAGGGTCTCCTTAGCCCAAGAGTTCAAAACAAATTTTGGTCAATATAGCCTGATCCCAACTCAGAATCAGTCCTATAAAGAGGCTGTGAGGAGAGTAAATNNNNNNNNNNTTTGTCATTTTAATTCCCAGATTGGAGCTGCTAGTCGTATACCTGGAGTGACACCAGCTGCCATCATCAATCTCCTCAGATTTGTGAAGAGTACTCAGCAAAGACAGGCATCAGTGATGGAGCACCAAACCAATCCATGCGACT
>214723 NS=52 contig=separate
ACATGTACAATAAAGATTTTAAAAGGTTTTCTTGTTAATGTTTCAAATAGAGCTTGGCAGTATAATTTGTTTTGGCTTTTTGGAGACAGGGTTTCTCTGTGTACTGGCTGTCTGGACTTGCTCTGTAGATCAGGCTGGCCNNNNNNNNNNGAGATCCACCTGCCTCTACCTCCCCTAGTGCTAGGATGACAGGCACGCAACACTGTGGCCAGTTTGTGAGGAGCTGGGGTCTCCTTCATGCATGCTAGATAAACATCCTCACACCTGAGCTACATTCCCAGCCCACATCAGACT
>214724 NS=60 contig=separate
ATGTGCTGGGCATTAAACTCAGCCTCATACATGCTAAACATCTGCTCTGAGTCTTGCACCAATCCTGGTTCTGGGTTTAAGGAAAAAACTGTAAATTTGCTGATAGATTAAGGTAACATTTGACTTCTATATAGGTTCGTTNNNNNNNNNNTGTTTTTTAAGACAAGCTTTCTCTGTGTAGTCCTGGATGACCTAGAACTCACTCTGGGCCTGAACTCACAGAGAACCGCCTACCTCTGCCTCCCAAGTGCTGGGATTAAAGGTGTGCACCACCACCAACCAGCTTCATTTGACT
>214725 NS=95 contig=separate
GAGTGAGGCCCCATGATGAGAGAAGAGACATATGAAGACACATGGAGAGGATGGACTTTTGCAAGCCAGGAAGAGGGCCTTACATAGAACATGAATTGATAGCCATCTTAATCTTCTGATTCCAGAACTATCAGAAACCCNNNNNNNNNNTGGTGCGGTAGCTGAGAACACTATTTGATCTTACAGAGGACCTAGGTTCAGTTTTCACAACCCATGTGTTAGTTCACAACCATTCTTAATCCTGTCTCCAGGGGATCCAATGCCCTCTTCTGACTTTTGTGGGCACATGTGACT
>214726 NS=28 contig=separate
ATATGTCTTGGCGCGGCACCTCTGCATGTGCGTTTGTGGATGCCTAAGTACATGTGTGTACTGTGCCCGTGCATACTACATACATGCACACGAAGGCCCAGGCAGACACAGGTGTTCTCATAAGTCACTCTCCTCCTTAGNNNNNNNNNNCTTCTCCTGCCAGCCCACCGGCACTGGGCTGCAAGCAGCGCGGCCATGTTTGACTTTTGGTTTGTTGTTGTTTGTTTTAAAGTTGTAAGATTTTTTTTATGTGTAAAATATGGAATGCTTTGCAAAGTTGCATTTCATCCGACT
>214727 NS=40 contig=separate
GGATGCTGGAAGAACAGCAAGTGCTCTTACCTGTGGACCCCTTCCTCCATCCCAGACGTGATCCTTGGGTATAGACTTGCTCCAGTCACGTCAGATGGACATGCCATGAGCTCTTTTGTACAACCTCATAAAAAGTAGGCAATGTCAATAAAATTGTGTTCCACAACTAAATCTCATGCGAAATATTCTCACAAAAATAAACTTCAAGAAAGAGGAGTCTGGGGAGGAGGCACAGCAGCTAAGAGCACATACTGTTTTTGCGGAGGACCAAAGCTTGGCTCCCAGCACCCGACT
>214728 NS=22 contig=separate
TAGTGTAGCATGTAGCTTCTCCCTTTGCGTGAAGCTAGGACAACATCTATAATCCATCCCAGTCTCAATGTTTTATAATTGCTTCCTATAAAAGCCAATGGAACCAGCAGTGGTTGTTCTAATGTCTGTTTCATTTTCAGNNNNNNNNNNACATTGCATGTTTTTAGAAAAGTCTTTTTTCTAAGTAACTTAGCTTCCAGACAGCTCTAACCACAAGTAGCATATTTGACCTTTAAGCAGTCAAGAATACATGACAAAGCTGAGGAATAAGATACTCACTGCAGACATCGGACT
>214729 NS=72 contig=separate
AAATGGGAAAAGGCCTTGAATTCACACTTTGTAAAGGATGTGAATGCCACAAAATACTTCTCATGAGGAAGTGACACAGGCAGACACAGGTTTAAAGGGAGATAACCTTGGAGGCCTGTCAGAAACAGTGGACCTGGAGANNNNNNNNNNCACTAGGTGACATATTTTGTACCATTCTCAGATCTGTGCTCTGCTTTACTATGCAAAGGGGTGAGTGTAAAGCAAAACAGAAGGCCTTTCTCAGATGAAAAGTTGAAGTTTCTAGTCTTGCTGGCTTGGGAAAACCACATGACT
>214730 NS=10 contig=separate
TGGTGTAGCTTTTTTAAAATGCTCAAAGGAGGAAAAAGCATATCTTTGGGAGATATAATTGATTTTACACATTTTTTTTTCCTCATACCAACCCACTTCTGGAACTGAGATACTCAATTTGGTAGCGTTTATTCAGTGGTNNNNNNNNNNTTCAATTTTTATAGTCTAACTTAATAGCTTATTAATTGTGAAAGACTTGAATGAAAGTGCTATTCAAATCCTATATAAATATCATCAGCTAATGGACACTACCTGAGCTCCGTGTTTCTCCCTAAATACATGGTTCACATGACT
>214731 NS=71 contig=separate
TGGTGCAGGTAAATGCCCGGCTCATGTCAGCCTCTACGTGAAGTATCTTGGTATGGGTGACATCCAGACTGTTCACGCTAAAGGTGCTGCCTGCAGACAGCGCTGTGGAGACCTGCAGAACCATCTGACGCACACTTATTTTTAAGCGCTGTGTACGCTGGTTTGGCCTTTTTTTTTCCCCCTATGGAAAACTTTAGGAAGGTTTTGTTAGGCAAATACTGTTGATTTTATTAAGGAAATATGTTTTGTGCTATACATGTATAAAACTGGATGGCTGTGAGCTGCCATGGGACT
>214732 NS=26 contig=separate
CAATGAGCGGTTGATCAGGTGCAAGGCCTTTGACTTCTGCTACACTGTCAATACTGGAACCTCACCGGGACTCCTCTCAGATATCCTGCTGTTGGCCTGTGTCATGGAGATCCTGTAGTTTTGGATCCGTAGAAGCAGCCCCTTCATGCCGATATTGGGGTGGGCCAATTCAAAGCCCTGGATCTGGGCCTGAGAGGCATCTGAGCTGGTCAGCCCGCTGGTTCCCTCCCTGCCCTGGGAACACTGAGCATAGACATAGCATCTCTCCTCTCTGCCACCCTCCGACACTCGACT
>214733 NS=54 contig=separate
AGATGGCCAGGGAGAGTCAGGCCTGGAAAGAACTCTGGAACAGTCCACAGGGCATGGCCATCTGAACAGCTACAGACTTGCAGTCAGCCCTCAGCAGGCATTGTCCCATTAGGTGTTAAGTGTGGAAACTGAAATTTCCANNNNNNNNNNTGCATGTGCTCAGGTGTGGCTATGCCTGGCTTGTAGCTACCATGTACAACCCATGGATGTTGTAGTCCCACAAATGTTGTGGTATTTCCTTCACAGGAGGGTCTAGAGGACAGAGTGGCTGGACAGGACTGTAGCCATGAGACT
>214734 NS=61 contig=separate
TTGTGTCGCTGTCCTCAAAGTCACTTGAACTGCTTGACTTTGAAGTCAGACGTTTGCTGCCAACTCTCTTTGGCTTAAAGCTATTTAAGCTTCCTAGTTCTTGTTAAAGAAACTGTCAGAGATATGTATTTCCTTACAGANNNNNNNNNNCCCTCCTCTAACGTTGTTCCCTGAGTCACAGCAAACAAGCTCTAGAAGCTGACTCAAGGAGGGAGGAAAGAGCACTTTCCCAGGGAGATCAAGGCAATTATCCATCATTATTGGGCAAACAGGGTCAATTAAAGGCATTCGACT
>214735 NS=98 contig=separate
AAGTGAGAGGGAGGGCAAGAAGAGATCTTTTCCTACGGCCTGGTAAATATGCATTATGTCTCTTCATCTCCCAGTAACTGAATGTGCCAATTCAAAACCCCAGCAGTATGCATGAAACTCTTCAGGACTCCCCCGTCCTCNNNNNNNNNNCGTCCTCTTCTCCATCCTGCATTCCTTCCTGTCTTCCCAATGCTTTCAGCATGGCTGAGAAGACTTTACAGTCTGCTCCTACCAATACTCAAATATGATGTTTTTAAGAATGTGATGACAGAAGCGTGTGCTCACCACCTGACT
>214736 NS=59 contig=separate
AAATGACACTAGCAAGGTCCAACCTGTACTCAACTCTGTGAGTACAGAAATCAGCATTTGAATAACACTAGGACAATCTTTGCACAGTGCAAACAAACAAACAAAAATAACAACAACAAATCAAGTCCCCAACACTATGGNNNNNNNNNNGTAATGATGGGAGGTGTATTTTCTGAACTCAAAGCTTCAAGGCAGGTTAAAGGAATCCTGGAATTTTTTCAATCTTTTGCTTAGAGGAGAAAACCTGCTTCCTCCCTGTTCTTCCTTCCTGCCCCCCAGGCTCTGCATGCGACT
>214737 NS=69 contig=overlapped:24
ACATGACATATTTATATATATGAGTCTTACATGCTTCTTACTATATTCCCTGAAAGGAATCTGGCACATGTGTCATTGATGTTGCTAATTTGATCATGTCGTTCTTTCATGGAGTTTACCTAGGGGTTCTAGATCTATTTTGTGCTTCCATCAGCTCAGTCTCAAAGTCAGCCATTTCTAACACATTATAGTTCCTTTCAGTGGACAATAATATTTAGAAGTCATGGTCTCAGACATAGTATGATCATTGCCATTGGACT
>214738 NS=77 contig=separate
GCATGTATTCAGAACATGACTGAGAGACCATCTTCACTTGATCACTGTCCACAGAGACACCAAAGACAAATCTAGCATAATATTTCCCTGCGTTTCCCTGCCTGGCTATGGACTAAGCTGTTTCCCAGATCAATTCTTCANNNNNNNNNNAAGAATCATTTTGGGGGGGATTCAATACCAAATCATATGGTCTCATTTATGTCACGATCCACAGAGCATTTAATAATTTTTAACACTAAGCTAACACAAATTTTTAACATTAAACCATCCAAAGAAAAATAAAAGCATTTGACT
>214739 NS=37 contig=separate
TCATGGTGGCAAACAATATGTTAGTACCTCAAAAAAAATCAAAAGAATTATCCTGTGATACAGAAATTTCTAAATGTATATTTGAAAGAGCCCAAATCTTGAAAAGATAATTTGTATATCAGTGTTTGCAACAACATTGTNNNNNNNNNNGAATGAATAGGCAATATGACCTACACTCTAAGATTTAAGAAGTAAAATTCTGATAAGTGTAACTGTAAGAATGCTGAAAACATAACTGTAGTGGAAATAACGCAAAGAATGAAATGACAAAGATCATATGACTCCACTCGACT
>214740 NS=120 contig=overlapped:26
ATATGAGGCAAGGTAAGGTGAGGGTAGGAGAGGGATACTGGGAGATGTTGGAATAGACAGATACAGGAGGCTCAGGAACACAGTGGTTGAGGAGGACTGTCTTATTCTTCTGTGGCTGTTATAACAAAATGCCAGATTCTGGATGGCTTAAACAGATGTTTATTTTTTATATAGCTCTGGATGTAGAGAACAAGACCAAGGTATTGACAAGCTTGGTTCTCATGGAGTTTCTTTTCTTGGGTCTGCACACACACGACT
>214741 NS=80 contig=separate
CAGTGCTTAGAACATCGTACTGGAACATGGGCTCTTCATTTCTTTACAGATAACCTGTGGTTCTAGGATTGTACCGGAACTGCTGTGACTAAGACTGCATATGGGAGAGAAAAGCTTTGCAGATGAGAGTCCCCAGTATTNNNNNNNNNNACAGTCCCATGGCAAATGACGCCCTCCCTCTGCAGTGTCCTCCTGTAGCTCCTTTTATCTCCCTCACTAGTACTGTTTATCTAAGTCTTGTTCTGCGTATTGTTTTGTTATCTTATCTTTGTTATCAATTGTTTCCACCAGACT
>214742 NS=70 contig=overlapped:36
GTATGCGCATGAGGTCAGAAGGTGGCTTCCCTGAAACCACAGTTACAGATGGTTGTGGGTGCTGGGAACTGGCTGGGTCCTCTGGAGGAGCAGCAAGTGCTGTGAAGCACTGAGCTTTCACTCTCCACACACACACACACACACACTTTCTAATAGCTTCAAATTGAGTCTTATGGCTACAGCGTCAATACCATGTGAATCGCATAGGAAGACAGGAACCGGGAGCCCAAACGTAGGGGCACAAGACT
>214743 NS=95 contig=separate
TAATGTAGCATTTTTCATTATTCATTCATCTATAGATGGATGTCTAGACTGTTTCCAATTTCTGACTGTGATATGTAAAGCAGCAAAGAATGTTTGAACAAGTGTTTCTGTTGTAGGACAAAGCATATTTTGGGTATGTGNNNNNNNNNNAAGAATGCTATAGCTGGATCTTGAGGTAGATTGATTCCCAGATAATTGAGGAAATGCCACCCTGATTTCCACTGTGGTTGTATAAGTTTTTATTCTCACCAGCAATAGATGAATGTTTTCCCTTTCCTATATCCTCACCAGACT
>214744 NS=30 contig=separate
TGATGTTTTCAGGCAAATGGATGAAGCCAGGAAAAATAATCCTGGGTGAAGCAATTAAACTGCAGAAAGAAAATGCAGTATGTACTCACTACTAGGTCTCCTTTTAGTGACGGATAAATTTCCAATAGGCCATCTACTGTNNNNNNNNNNACCAAACCAATCTTCCAAATGGGGGATTGGGTGGCAGTTAATTGAGTTGTTGGGCCAGGGCATCCTAGGGAAATTTTCAAGCAACCCAGGACCTGGTAATTAAAATATGTTGTTCTCTGCCCTCAAATGATAGATCACTGGACT
>214745 NS=22 contig=separate
GGGTGTCTGTACCTTTCTGAATGAAGGCAGATGGATTCCTCTGAGGGGTGTGGACCCTCACCCCTTCCCACCTTTTAATTAGAGCCAGATAAATTTAGGAAACAGCCCTAAAGGTTTGAGTGTATATGTCCTCCTCCTTCNNNNNNNNNNATCTCAGCTGTCTTAAGTCAGGGGGCTTAGTTCTAAATGTTTCCATTGCGTCAATCTTGAGACAACAAAAGCTTTCCATGATCCTTTTCATTCTGTTTGTGTGCAGATGTGAACTTTCTGCTTGGAAGAAAACAGCACACGACT
>214746 NS=27 contig=separate
AGGTGTCTCTGTCAATTCATCGCCAAATCCGTGTCTTCCTGTCCAAAGCCTTGTTCTCCCAAGGACGACGGGAGCTGGACTGGGCTGGTCCGTGGCACTATTGTTCTGCACTATACCTGAGATCAGGTATGTTAATACCANNNNNNNNNNCGCTATCCTGCATCTTTTATTTTTCCATATGAAGTTAATGGTTGCAATTGTGCTGAAATTTTGATGGGAATTGCATTGTATCTGTAGATGGCTTTTGGCAGGTGGGCCATTTTTACTATGTTAATCATACAGATCCACTAGACT
>214747 NS=124 contig=overlapped:34
TAATGGCTGCCTTCCCAGAATTCTCTGTATTGTAGTCCCCAAAAAAGGCTTCAAGGAGCACAGCCTTGAGAAAGGTGATTTGTGTTTACAGCAGGCAAATGTTTCTCAACCAAGGCCATCTGATGGGTGCTCCAGATGTTGACGGCAGCAGAGAACATGCAGTCCCACCCAGACCAACAGAACCTGGCTGTGGACACAGCCCCCATTCTTCACTGTCCCTGGTATACTAACCTTTGGGTACCACTGGACT
>214748 NS=27 contig=separate
CCATGGTAACTCTTATAAAGGAAAACATTAATTGGAGCTGGCTTACATTCCAGAAGTTTGGACCATTATCATCACGGTAGAAAGCATGGTGGCATGCAGGCAGACGTGGTGCTGGAGGAGGAGAGAGTTCTACATCTGGANNNNNNNNNNCCTGTCTTGAGCTTTGAGCTTTTGAAACCTCAAAGCCCATCTCCAGTGACACATTTCCTCCAACAAGGCCACATCTACTCCAAGGCCACACCTCCTACTAGTGCCACTTCCTGTAATGGCCATTTTCACTCAAACCACCAGACT
>214749 NS=42 contig=separate
TCATGTCGTTCAGCACTGACTGGTTTTTGTGCAGTACCCACTGCCCGGTGAAGTTTATTGCAACGTACTACGTCGGGGAATTAAAACTCAAATATTATTCTACATGAAAGGAACTAACAGTATTTTAATTAGAGGTTAACNNNNNNNNNNACTAAAGAATAGAGTATTAAAAAAAAACTCACACAATTATTCATTTGAGGATTTTAAGGTTAGAATTTCATCTATAAATTTTTATAATCATAAGGCTTTAGTTTGAGGAGAAAATGTGTACTTTGATTGCTTATTCATATGACT
>214750 NS=21 contig=overlapped:30
CAGTGTGATGCAGCCATGATTATTCAGGCCTTTACAGCCATTGAAGCAGGACATTCTCCCCAAGCATGGTTGGCTACCATAAAAAGCTAAAATGATACGCTCAGGATGCGAGGCTAAGCACTGCACTCAGGGTCAGCCACTTTCGACCCAGAGAAGAGCATGTCTGATTGCATGCGGGTTGATGCCCCAGGCCCCGCCTCTGAGAAAAAGGTATCGGACGGGTCTGATGCTCTTTGGGTGGATGACACCTGACT
>214751 NS=21 contig=overlapped:30
CAGTGTGATGCAGCCATGATCATTCAGGCCTTTACAGCCATTGAAGCAGGACAGTCTCCCCAAGCATGGTTGGCTACCATAAAAAGCTAAAATGATACGCTCAGGATGCGAGGCTAAGCACTGCACTCAGGGTCAGCCACTTTCGACCCAGAGAAGAGCATGTCTGATTGCATGCGGGTTGATGCCCCAGGTCCCGCCTCTGAGAAAAAGGTATCGGACGGGTCTGATGCTCTTTGGGTGGATGACACCTGACT
>214752 NS=26 contig=overlapped:30
CAGTGTGATGCAGCCATGATCATTCAGGCCTTTACAGCCATTGAAGCAGGACAGTCTCCCCAAGCATGGTTGGCTACCATAAAAAGCTAAAATGTAACGCTCAGGATGCGAGGCTAAGCACTGCACTCAGGGTCAGCCACTTTGGATCCAGAGAAGAGCATGTCTGATTGCATGCGGGTTGATGCCCCAGGTCCCGCCTCTGAGAAAAAGGTATCGGATTGGTCTGATACTCTTTGGGTGGATGACACCTGACT
>214753 NS=20 contig=overlapped:30
CAGTGTGATGCAGCCATGATCATTCAGGCCTTTACAGCCATTGAAGCAGGACAGTCTCCCCAAGCATGGTTGGCTACCATAAAAAGCTAAAATGTTACGCTCAGGATGCGAGGCTAAGCACTGCACTTAGGGTCAGCCACTTTGGACCCAGAAAAGAGCATGTCTGATTGCATGCGGGTTGATACCCCAGGTCCCGCCTCTGAGAAAAAGGTATCAGACGGGTCTGATGCTCTTTGGGTGGATGACACCTGACT
>214754 NS=6 contig=overlapped:29
CAGTGTGATGCTGCCATGATCATTCAGGCCTTTACAGCCATTGAAGCAGGACAGTCTCCCCAAGCATGGTTGGCTACCATAAAAAGCTAAAATGATACGCTCAGGATGCAAGGCTAAGCACTGCACTCAGGGTCAGCCACTTTGGACCCAGAGAAGAGCATGTCTGATTGCATGCGGGTTGATGCCCCAGGTCCTGCCTCTGAGAAAAAGGTATCGGACGGGTCTGATGTTCTTTGGGTGGATGACACCTGACT
>214755 NS=18 contig=overlapped:30
CAGTGTAATGCAGCCATGATCATTCAGGCCTTTACAGCCATTGAAGCAGGACAGTCTCCCCAAGCATGGTTGGCTACCATAAAAAGCCAAAATGTTACGCTCAGGATGTGAGGCTAAGCACTGCACTCAGGGTCAGCCACTTTGGACCCAGAGAAGAGCATGTCTGATTGCATGCGGGTTGATGCCCCAGGTCCCGCCTCTGAGAAAAAGGTATCGGACGGGTCTGATGCTCTTTGGGTGGATGACACCTGACT
>214756 NS=1 contig=overlapped:32
CAGTGTGATGCAGCCATGATCATTCAGGCCTTTACAGCCACTTGAAGCAGGACAGTCTCTCCCCAAGCATGGTTGGATACCATAAAAAGCTAAAATGTTATGCTCAGGATGCGAGGCTAAGCACTGCACTCAGGGTCAGCCACTTTGGACCCAGAGAAGAGCATGTCTGATTGCATGCGGGTTGATGCCCCAGGTCCCGCCTCTGAGAAAAAGGTATCGGACGGGTCTGATGCTCTTTGGGTGGATGACACCTGACT
>214757 NS=5 contig=overlapped:30
CAGTGTGATGCAGCCATGATCATTCAGGCCTTTACAGCCATTGAAGCAAGACAGTCTCCCCAAGCATGGTTGGATACCATAAAAAGCTAAAATGTTACGCTCAGGATGCGAGGCTAAGCACTGCACTCAGGGTCAGCCACTTTGGACCCAGAGAAGAGCATGTCTGATTGCATGCGGGTTGATGCCCCAGGTCCCGCCTCTGAGAAAAAGGTATCAGACGGGTCTGATGCTCTTTGGGTGGATGACACCTGACT
>214758 NS=13 contig=overlapped:29
CAGTGTAATGCAGTCATGATCATTCAGGCCTTTACAGCCATTGAAGCAGGACAGTCTCCCCAAGCATGATTGGCTACCATAAAAAGCTAAAATGTTATGCTCAGGATGTGAGGCTAAGCACTGCACTCAGGGTCAGCCACTTTCGACCCAGAGAAGAGCATGTATGATATACATGCGGGTTGATGCCCCAGGGCCCTCCTCTGAGAAAAAGGTATTGGTCGGGTCTGATGCTCTTTGGGTGGATGACACCTGACT
>214759 NS=20 contig=overlapped:30
CAGTGTAATGCAGCCATGACCATTCAGGCCTTTACAGCCATTGAAGCAGTACAGTCTCCCCAAGCATGGTTGGCTACCATAAAAACCTAAAATGTTATGCTCAGGATGCGAGGCTAAGCACTGCACTCAGGGTCAGCCACTTTTGACCCAGAGAAGAGCATGTCTGATTGCATGCGGGTTGATGCCCCAGGTCCTGCCTCTGAGAAAAAGGTATCAGATGGGTCTGATGCTCTGTGGATGGATGACACCTGACT
>214760 NS=21 contig=overlapped:30
CAGTGTAATGCAGCCATGACCATTCAGGCCTTTACAGACTTTGAAGCAGGACAGTCTCCCCAAGCATGGTTGGCTACCATAAAAAGCTAAAATGTTATGCTCAGGATGCGAGGCTAAGCACTGCACTCAGGGTCAGCCACTTTGGACCCAGAGAAGAGCATGTCTGATTGCATGCGGGTTGATGCCCCAGGTCCCGCCTCTGAGAAAAAGGTATCAGACGGGTCTGATGCTCTTTGGGTGGATGACACCTGACT
>214761 NS=5 contig=overlapped:28
CAGTGTAATGCAGCCATGACCATTCAGGCCTTTACAGCCATTGAAGCAGGACAGTCTCCCCAAGCATTGTTGGCTACCATAAAAAGCTAAAATGTTATGCTCAGGATGCGAGGCTAAGCACTGCCCTCAGGGTCAGCCACTTTGGACCCAGAGAAGAGCATGTCTGATTGCATGCGGGTTGATGCCCCAGGTCCCGCCTCTGAGAAAAAGGTTTCGGACGGGTCTAATGCTCTTTGGGTGGATGACACCTGACT
>214762 NS=5 contig=overlapped:30
CAGTGTGATGCAGCCTTGATCATTCAGGCCTTTACAGCCATTGAAGCAGGACATTCTCCCCAAGCATGGTTGGATACCATAAAAAGCTAAAATGTTATGCTCAGGATGCGAGGCTAAGCACTGCACTCAGGGTCAGCCACTTTGGACCCAGAGAAGAGCATGTCTGGTTGCATGCGGGTTGATGCCCCAGGTCCCGCCTCTGAGAAAAAGGTATCAGACGGGTCTGATGCTCTTTGGGTGGATGACACCTGACT
>214763 NS=3 contig=overlapped:30
CAGTGTGATGCAGCCATGATCATTCAGGCCTTTACAGCCATTGAAGCAGGACATTCTCCCCAAGCATGGTTGAATACCATAAAAAGCTAAAATGTTATGCTCAGGATGCGAGGCTAAGCACTGCACTCAGGGTCAGCCACTTTGGACCCAGAGAAGATCATGTCTGGTTGCATGCGGGTTGATGCCCCAGGTCCCGCCTCTGAGAAAAAGGTATTGGACGGGTCTGATGCTCTTTGGGCGGATGACACCTGAC
>214764 NS=16 contig=overlapped:29
CAGTGTAATGCAGCCATGACCATTCAGGCCTTTACAGCCATTGAAGCAGGACAGTCTCCCCAAGCATGGTTGGCTACCATAAAAAGCTAAAATGTTACGCTCAGGATGTGAGGCTAAGCACTGCACTTAGGGTCAGCCACTTTGGACCCAGAGAAGAGCATGTCTGATTGTATGCGAGTTGATGCCCCATGTCCCACCTCTGAGAAAAAGGTATCAGAAGGGTCTGATGCTCTTTGGGTGGATGACACCTGACT
>214765 NS=2 contig=overlapped:35
CAGTGTAATGCAGCCATGACCATTCAGGCCTTTACAGCCATTGAAGCAGGACAGTCTCCCCAAGCATGGTTGGCTACCATAAAAAGCTAAAATGTTAAGCTCAGGATGTGAGGCTAAGCACTGCACTCAGGGTCAGCCACTTTGGACCCAGAGAAGAGCAAGTCTGATTGCATGCGGATTGATGCCCCAGGTCCCGCCTCTGAGAAAAAGGTATCGGACTGGTCTGATGCTCTTTGGGTGGATGACACCTGACT
>214766 NS=11 contig=overlapped:44
CAGTGTGATGCAGCCTTGATCATTCAGGCCTTTACAGCCATTGAAGCAGGACAGTCTCCCCAAGCATGGTTGGCTACCATAAAAAGCTAAAATGTTATGCTCAGGATGCGAGGCTAAGTACTGCACTCAGGGTCAGCCACTTTTGATCCAGAGAAGAGCATGTCTGATTGCATGCAGGTTGATGCCCCAGGGCCTGCCTCTGAGAAAAAGGTATCGGACGGGTCTGATGCTCTTTGGGTGGATGACACCTGACT
>214767 NS=52 contig=separate
GAATGTACAGTGCTTTTAAACAAATACTTCTATAACATTCAGTGTGCAACTAGATCTTATTCTGTGGCAATTACTAACAATAACTAAAACCCAAATTTCTAGTCAATTGTAAGACCACTGTAAAGCCAAGGAAGACGATGTATGTATGGTTCCAGCATTAAAAAGTTAATCTTCAATGTAACACTGAGGAACAGGATATTAAAAGTTGAGTAGGGAGGCTGAAAAGAAGGCTCAGCAGTTAAGAGCACTAGCTGCCTTTTCAGGGGACCCAGGTTTGATTCCTAGCACCCGACT
>214768 NS=101 contig=overlapped:23
GAATGGAAACAGTAAGAAGAATCCTCCATTAAGATCCCAGAGTCCTTCCAAATGCTCCCCAACACAATGGGATTGTCATGAGAAATTCACTGCTTCTCTCTAAGTCTGCCCTCTAGTACATGAGACCGAGCAATGTGCCATGGCACGTCAGCCTTTGCCAGGTCGTTTCTGTACGTGAAACCTGACTCAACGAGTCCTTGACTGGACTTTAAAAGAAGCCAAATCAATTTTAGAAGTTCTGCAGATTACTCACACGTGACT
>214769 NS=82 contig=separate
AGGTGGTGAAGATGGTCGTCTCTGCCCCTTCTCTTCCTTGCCTTTTGCTTTTCAGAAGTGTTGGGGTTGCTCCACTGCAGCAGCTGACCCTGCCAGCGCCTGCAGCCACGCTGTTGAAAGGCCTGCAGGTTGTGCAACCCTGTACGCCAGCAGCACAGACAAATGTCTCCTCAGCTTGATACCTCTTCCAGATTCCACCTGTCTAGAATAGATTTCTGTTTGTTTGCTTGTTTCTGTGTGGTCTGGGGACACCGTGTAAGAAGTCATTGCCCTAAAATACAGATACATACGACT
>214770 NS=29 contig=separate
CCATGCTGCATTTATTATTGACTCTCTTCTAGTCCATATCAGAATCAGATGACACACTGCATACTGCTTTTCCTCGATTTTAGGACACCTATTTTTATAAAACTTTTATATGCCCATATGAATTTTAGAAACAGATTGATNNNNNNNNNNTATATATAGCACTATTTTTGTTGGAAATACACTAAACACATTGAATCTATAGATGAATCTGAACAGAACTGATACAGCAACACTGAAGTTTCAAACTCTCCCTGTCCTTTATTTTAATACTAGTTAGTATGCTCCCATTAGACT
>214771 NS=84 contig=separate
CAGTGAAAAGTGACCTCTTGATGTTCTTGCGTGTCATTCACTGGGTCTAAGTACTTACAACATACATAATAAGAGTGAGTACCTGATTGTGTCAGTAAGGCTTCTGGCCAGCCAGTTGCTAATTATTTACTGTCAGCGAGATGNNNNNNNTGGATTTTTTTTCCTTTTTTCTTTGGCACAGGGTTCTAAGCCTCTAACCTCTGCAATACTCAAAGTTCAATTGTCTAGAGGAAAGCCCATAGATCACACAGCCTGAGCTCCAGGGATATTTACAGCAGGAACACACACATGACT
>214772 NS=77 contig=separate
TTGTGGCTTATACATTAAAGCAGTTGTATAATGGCATAAAACAGGTGTCAGTGGGAACTGAGAATTTGGGCACATTGTACTATGAATTCAAGGAAATTGGCTTTGAGGTCCATGATTTTGGAATTGATTGGACATGAGGANNNNNNNNNNTTTTCTCTATTTGAAATGTCTTCCTCATTCAGCCATTTTCTCTTATTTACTTTACCCCATGGCTTGTTTTCATATTTACGTGACATTTGTTATTACTTACCTTGAGTGGTTTCTCAGGTGACAGTCCTAACTGCACACAAGACT
>214773 NS=79 contig=separate
CCATGTGGGAGTTGGGAACCAAACCAGGGTCCTACGGAAGAACAGGTAATGCTTGTAACTGCTTAGTTATCTCTCCTGCCCAAGAATTTCTCTTCTTCTAAAAATAATGTTTTTGACCAAGCAAAGTTTCAAACTTATACNNNNNNNNNNAAAGCTGTATATTCCCATTTAAAATGATCGTGTGCTCCCCCCACCTTGCCTCGGCACGATCAACTCATAGTCCATCCTATTCATTCAGGGCCTTCTCAACATCTATGTTATTAACATTGTGGGTGGGATAATTGTCACACGACT
>214774 NS=113 contig=overlapped:36
GAATGTAAGGCCCTAATTACAGAGGTGGTGGCGGAGATATGCAGGAATTCTCCCGTGTGCACAGGTCTTCTATAAGCCTCAAGTGGTTCCGGCCTCTAACAGAAGACAGGGTTGGCCTCTCAGAACTCAGGACACTTAGCCCCATCCAGCTCCACAGCCCCCAGGAACACCTAACCTTACTCCGCCCGCAGAGACTCCTGGGAACCAGACTTGATCCAACCATTCATGCCCAGTGCTCACATCTGACT
>214775 NS=36 contig=separate
CCATGATGCTTCTTATTTGGTAGAAACCAAGTAGGGAGGAAAACTTCTTGAGAAAGTGTCCCAGCCAATGCCAAACATATCACATGTCAGCCTACGTGTCAGATATGAAAGAGACACTCCAGGACCACACCTTTCACCCANNNNNNNNNNGTCAAGATGAGTGTCAGCTCATGAATAAACTTGATTGCTGAGGAGTTCTTAAGTGGATGTATAGAGCAGAGAAGGCCATCAGTGACTGCAAAGACTGGATCCCATCCAGAGTTAACATGCACTGTTGACAAAGACACAGGACT
>214776 NS=74 contig=separate
GGATGTCCTCCAGCAGGTCCTCCATGTCGGCCACCGTGAGGCCGTTGAGGAAGGTGTAGGGCTCGTGCATCTCGACGGCCAGGTCGTCATCCTCGGCGCTGATGTACTTGGCCAGCAGGTCGATGGGCTTAGCTCGCCCGTCTCGGATTCTGGAGCTGCGGGAGGGGACAGGGTGGTGAGCTCAGAGCCAGAGTTCAACACGACCCCAGCTGACCCAGGGGTTCTGCATGGAACAGCTGGCAGGCTTGGGCTGAGCAGCGTGTCAGGCCCCAGGAACCTGGCCCTCACCAGACT
>214777 NS=20 contig=separate
CTGTGTGATATTATTGATTACTTTTCTCCTCCAACATCTTGCATAGTATCATTTAGTGCTATGAATACTAGTCAATAAGTACGAAACATCTACTTCTCTAAGATGTTATTGTTTCTCTTGATTGAGATAGACGATAAAACNNNNNNNNNNTATTTCTCTCTGCCATCTAACTTTCATAAGCAAGAAGGTGCAATGAAGGCTGCTGAAAGAGTTAGAGATACATAAACAGTCCTACTCAGATGTGAATTTTAATAACCAAAATATAAATTGACCAAACAAATTACGCATGCGACT
>214778 NS=78 contig=separate
GGATGAAAATGCACTTTCCTGCAGGGGGCAGTCCCTGCCAACCTCATCCCAGCCTCACTGGAGAGGGAAGGGGGCGCCAGTGACAGGATGCTGGGAGGGGGACCAACGTAAAGGTGGAGGGGTCAGTAGGAACAGGGAGANNNNNNNNNNCAACACTACACAAGACACCAACAAACAGAACAGAAAGACAAAATGGATTCTGTAGTGAGACACAACTGAAAACAAAACAGAAACTGAGTGGGGCCCTCCATCCCCACAGAGTTGAGAACGTCTTCTCGACTCCTCCACAGGACT
>214779 NS=76 contig=overlapped:9
GAATGACTAAGATCAAAAACTCAAGTGACAATACATGCTAGAGAGGATGTGGAGAAAGGGGAACCCTCCTCCATTGCTGATGGGAACGTAATCTTGTAAAATCACTTTGGAAATCAATTTTCTAAGAAAATTAAGAATAGTGCTACCTCTAGATCCAGCTATAACACTCCTGGGCATATACTCAATAGATGCCCCTCCATTCAATTAGGACATTTGCTCAACTATGTTCATAGCAGCTTCATTTATAATAGCCAGAATCTAGAAACCACCTGACT
>214780 NS=96 contig=overlapped:19
ACATGATATATGAGTTAAGGACATAGCTCAGTGGTATTTACATAGCATTAAGTTTGATTGTCCATTACTGAAGAAAGACAGTTAATTAGTTGGAATCTCCCAGGCCTGGAGAGATGGCTCAGGGGTTAAGAGCACTGGCTGCTCTTTCAGAGAACCTGGATTCATCTCTCAGCACCCACACAGCAGCGCTTACATGATCATCTGTAACTCCAGTTCCAGGAGATCCAACGCCCTCTTCTGGCCTCTGCAAGAACTGCATGCGACT
>214781 NS=72 contig=overlapped:19
ATGTGTAAAGAAAAGAGGAAAAGGGCCAAGGCAGTAAGGAATAGGAAGAAAACTGAGTATCCTCTATTTAGCAAGTCTTTGAGATAAATATATTTCAAGGGCTGAAGGAATGGCTCAGTACTTAAGAGCCTTACCCTTACAGAGGACCAGGGTTTGGTTTTCAGCATCCAGATTAGGCAGCTCATAACTATCTATAATTCTAGTTCCCAAGGATCCTATAATCTCTTCTTACTTCCACAGGCCTTCCACAAGCCTGCATGCGACT
>214782 NS=24 contig=overlapped:30
TAGTGTAATGCAGCCATGACCATTCAGGCCTTTACAGCCATTGAAGCAGGACAGTCTCCCCAAGCATGGTTGGCTACCATAAAAAGGTAAAATGTTATGCTCAGGATGTGAGGCTAAGGATTGCACTCAGGGTCAGCCGCTTTCGACCCAGAGAAGAGCATGTCTGATTGCATGCGGGTTGATGCCCCAGGTCCCGCCTCTGAGAAAAAGGTATCAGATGGGTCTGATGCTCTTTGGGTGGATGACACCTGACT
>214783 NS=37
GTGTGTACCAAGTATGTGACTGGTGCTCAAGGAGGTCAGAAGGTGTTAGATCCGTTGGAACTGGGGTTACAGATGGCTGTGGGTGCTGGGACTAGAACTTGGGTCCTCTGCCAGAGCAGCAAGTGTTCTTTACTGCTGAG
>214784 NS=16 contig=separate
AGATGGCGTCTCTGTCTCTCAGTCTTTGTGACTTTGTATCTTTCTTTCTGTAGGTCTTGGTCTCTTTATTTCTCAATCTGTCTCTCTAGCTCTTTTTCTCTGTGTGTCTTTCCATGTCCCTTTGTCTGGCTGACACTTGTNNNNNNNNNNGATGACTGCTTGCTGATGTGACATCCTGGGTGGTCTCTGTAAAAATATAAGTAAGGTCCCAATTAAACACCTTATGTTCAAAGAGTTGCCTTGGTCAGGGAGCATTTCCCCAGTAAATATTTCCATGACAGAGGACATATGACT
>214785 NS=52 contig=separate
TCATGCGTGTCTTTTTGTGTTGGCGTTCTTTCTTTAGGAATGTACACATGCATTAGTCTTGAAAATCTTGCCACAGCGGGATTGGAGAGATTGCTCAGTTGTTAAGAGCACTTTGCAGCTTTTGCAGAGGACCTGGGGTTNNNNNNNNNNTGCCAGGAGGATCTGACGCCCTCTTCTGGCCCCTCGGGCACTAGAATCATAGCTGAGAAATCTTGGGGACCATGATCTCAGTCTGTGAGAGCTGATGCTTGTAGGTTTGAAGATGTCACTACACACCCCCAGGATCACACGACT
>214786 NS=42 contig=overlapped:33
GAGTGGGAAGCAGGGGAGCATGCAAGCAGACATCATACTGGATCAGTATCTGAGGACTTCCATATTGAGACAACACACCCAAGGCAGAGAGAGGTGCAAAGAGAACTAACTGGGGATTACATGGGCTTTTGAAATCTCAAATCCCACCCCCACAGATACACCTTCCCCAGTAAGAGTGTACCTCCTTCTATTTCCCAACCAAAAAGTTCCTAAGAGCCTATGATGGCCATTCTAATTCAAACCACTAGACT
>214787 NS=99 contig=separate
ATATGATGACTGATTGTCTGAGGAGTCTAATGTATGTGAATTCCATCTCAATAATGGTTTTGCAAAAATAAAAATAGGAGTCTATTTCTGTACCCCTGAAGTATAGAAAGCTTTGCTAAGCACACAAACCACAGAAGTTANNNNNNNNNNTAAGAACAGCTTGATAAACCAACATTCAAAACCTATATTTGGAAAAAGATATGAAGTTGAAAAAAGCGAAAGTTTAGGACAAAATATTTGAAACACATATCATAGATCTATATCATCTATGTCTGTAGCTGTACACATGTGACT
>214788 NS=46 contig=separate
CAGTGATGCCAAGGACATTCCCACTTCCCTGCAATAAAGCACACCATTAGCAATCAAGCGACAGAATCAAAGTGTCAACATTTTGGGTTAATTTTTTGAGTGGTGCTGGGGATTGAACTGAGGGCCTCAACCATGTGCTCNNNNNNNNNNTATGTTTTCCAGGCTGACCTTTCACCAGCCATCCTCCTGCTTTAGCTTCAAGTTGGTAGGCCAACTGAAACATACTAGCATTCCTAATTTAAAATTACTGTTTTAAAACTGCCTCGCCAAATAAATGCAAATTAACACGAGACT
>214789 NS=3 contig=separate
CAGTGTCGGGTGTGAGTATCATCTCCTGGAGTGGGCCTTATCAAAACAGACATTAGTTGGTTACTCTCACAAGCTTTCTGATACCATCACTCCAGCTTCTCCCATGGGAAGTTCACCTTGTAGATACAGCCTGCTGGGGCNNNNNNNNNNTATGTATATATTTAGGAAGCTTCTACTATATTAAGTTTCCTCAAAAGGCCCTCAATTTTGGCTGTCCCTCCTTCTACTTCTCCTCCCCCTCCCTACATGATATTCCCATTCCAACCATGATATTCCCACCTATCCATTCGACT
>214790 NS=104 contig=separate
CAATGTCAACATGCCAAAAATATAAAGCAAACAAACAATACTAAAGCTGAAGGGGGAAAGAAGGTAAAAACATCAGAATAAGGCTATGTCTGTTGTCAACAACTCTGAGAGCCAGAAAAGCTGGCCTGATATATTTCAAGNNNNNNNNNNATAATTACCTAGCAAAAGTATCTACTAAAATAAAAAAATGGAGAAATAAGAACATTCCCAGACATGCACATCATGTCCACATTGAAGAAAACTCTAAAAATAATTCTATGTACCGGAGAAGAAAAGGACAGTTTCACACATGACT
>214791 NS=93 contig=separate
TTATGATGATGATGATGGTGATGATGATGATGATGATGATTATATTCTGGTATCAGTGTTCTGTGAAAAACTTTCTATATCTTAATATCCCTCTTGCCAGGCCATAGTCATAATTTGTATTCCTCCAAAGGTGATACAAAATAAGTNNNNNNNNNNGAGTCTCAAATGTAGAGTTCAGCATCTCCGAAGGTGGGCTCAAACTTACAACAAATGCTATAGTTTAATTGCAGCCAATATCATCTTTGAGTTGTTAATACATGGCACTGTTTATTCTATAAGTCAACATGGAAACATCTGACT
>214792 NS=74 contig=separate
CAATGGAGAGATGCAACTGAAACCTTAGGTCAAAGTAAAACTTTCTATCCAAAGCTGTTGCTCACAGGTGTTCTACTACAGCAATGGAGAGCTGATTAACATGGTTCTAAGAGAACCACAGCTTGTACGGATGATGGATGNNNNNNNNNNAATCCCAAATGATGCTGATCACAGAGAAGCAGCCTTCCTTCAAATTCCTAACCTGATAATAGACCTTAAGTGGATGTGGATGAGTCTTTGTGGCTCAGGTTTCCAACTCTTCTGTGGCTATTCTATCAGGTGCCACATAAGACT
>214793 NS=82 contig=separate
AGATGGTGTGCCCAGCTATTATTATTACTGCACTGTTCATGTAATTGCAGCCTCTCTGGGAAATAAAACCTTGCCAAGAGCAAAAGGATTGCTGAAGGAGGAGCCAGAAACTGACTAGATGTCTTCCTAAGCAGCATTTANNNNNNNNNNGAGAGCCTAGCCTGAAATAGGTTTCCGCAAGGATTATGACCCTCTAACTGCTCAGCTCCCTCAGATCTGTGTGAACATTTACTGTTCCATCTCCCTCAAAGTATAGTGGACTTGTCTTGGGCCAACTCAGTGAGTCACACGACT
>214794 NS=55 contig=separate
AAATGAATAATACTACCCACAACAAAAGGTATTACGGCCATTTTATGCAGAAAACTTTCAGCATTCGTAATATGTTGAGTATTTGCATAATTCTTGTTTGTGTTGATTATTTACGATGAATGGTTTCTAGTGCTTCTCCCNNNNNNNNNNACAGGTGCAACATAAGAGATATGATGCAATTCTTAAGCGTTTGCATTGTCAGGTGGACAAGATTCAGCTAAATAGGAGAAAATGGCAACAGAACATTGAACAACTGAAAAAAACTGCAGCTGAGTTAAAAAAGCGCATTGGACT
>214795 NS=100 contig=overlapped:13
CCATGACATCTAGCAAGTTTAATGGGAAAACCAATTTGATTAACGTGATTTACCAAATAAATTCCTACAATGCACTGTGACCTTGCCTCCGCCTCCAGTTTCTGGCTCCAGAGAAGAACGGATGTCTAAAGGCCCCTCCTAAGGGATTCAGCCATTGTGGTCACCAAGAGTAGTGGGGACCAAGTATGATGTTACAGAGCGCCTACCGCAGGTGCACCGCTGACCCTCCCAATTGGTGGGGAGCCATAGCCTAGTGTCAAGCCACTTGACT
>214796 NS=77 contig=overlapped:9
CTGTGTTCACCGTTGGTTGGCATTTGAGGAACCATTCCCAGGAGTGGACCACCCTTCCTCTTGATAGTCTCACAAGTTCCTGATAGAAAAAAAAAAAGCACTGGGTGGTAGTGGCACATGCCTTTAATCCCAGCTCTCAGGGAGGCAGACAGACAGACATACAGAGTGAGTTCCAAGACAGCCAAGGTTACACAGAGAAACCCTGTCTTTAAACAAACTAACAACAAAAAGAAAAGAAAAAAGAAATAAAAGCTTTTTGACTTAGATGCATTTGACT
>214797 NS=15 contig=separate
TAGTGGCAGAAGTGTGAACAAAGTCTATTTAGGTGATTGATTCATCCTTCCAGCCACAGGCTTCCATGTGGTCTCAGACAGGACCACAGAATTTTCAGAACAGAAATAACTACCATCCCCACTGTGTCCTGTCTCCAGGTNNNNNNNNNNGAGATGGCTTCATATTTAAGAGCACTTGCTACTCTTGCAAAGATCTGAAGTTCAGTTCCCAGCACCCACAGCAGCTCATGACCATTTATAAATCCAGATGGTTTGAAATCTTCTTCTGGCCTCTGTAGACACTTGCATAAGACT
>214798 NS=12 contig=separate
AGATGGGTAACAAGGTGTCTTGTGCATATATACAAGTCTTGACTGTGGCTTCAGAATGAAGGGAAGTTAATAGAGCTTCATGTATAGGCTTGACCTTTCCTAGAGCATCATTGGCACATGTGGGACGTATAAGAACCTTGNNNNNNNNNNATATGAGGAAGGGGATGACTTTTGATTAAAGTGTCAGGTTCCAGAGACAGCTTGACAGACAAAAGAGATCCCAATGACCTTTTGGTACATAAGGTAGAATTCACAGAATTTTGAGTATGTGACAGAAGTTGTGGACATAGGACT
>214799 NS=6 contig=overlapped:23
TCATGGCTTGGCAGGATTAACATAGTAAAAATGGCCATTTTACCAAAAGCAATCTACAGATTCAATGCAATGCCCATCAAATTACCAACACAATTCTTTACAGAACTGGAAAGAAAAATTCTCAACTTCATCTGGAATAACAAGAAACCCAGAATTGCTAAAACAATCCTCTACAATAAAAATATCTTCCGGAGGTATCTCCATCCCTGATCTTAAGTTGTACTATAGAGCAACAGTTTTAAAAACTGCATGGTACTGGCATAGAAACAGAATAGTGGATCAATGGAACCGAACAGAAGACCCAGAAATAAACCCACACACGAC
>214800 NS=102 contig=separate
GCATGCAGGTTGGAAGAGAGTGAATTCTGCAGCCCTCATACTGTTGCCCGTTGGTTAGCTTGAAGACATATTTTTTGCCTTTCTTCCATACATTTCATTGGGTTTCTGCTAACTGAGCTGCTTGTACTTCAATTTCAATGNNNNNNNNNNGGAATATGTTCTACTTTTTTCTCTCTGTTGAAATATTAACCATTTCCCAAAGTCTGGCTTGAGAACATCCCCCACCCTTCCACCCCTTAGATATTTTGAAGCGTTCTCTCTAGATTCTTCCAGCTTTAACATTCTCATTAGACT
>214801 NS=71 contig=separate
TTGTGGTTGATGCGGTGGTCTCAGCACCCCTGCCCTCTCTCCCGGTTCGTGGCACCATCAAAGCAAGGAGGAGGCAAGAGTGGCCATCGCTGCTACTTACTCTTTTTCAGTGCAGCGGGGTTGAGTGAGAGCGTGCGCAGNNNNNNNNNNAGAGGCGAGGAGCCCTTGCAGCCATGCCGGCGCCTTGTCGTGTGTGCCTCCAGGTAGGGCGGCCACTTGGCAGAGGCAGGGATCACTTTGCTGATAGTTTCAGTCAGAGGCAACAGCGGTGGTAGGTGGCTTAGCCATGGGACT
>214802 NS=52 contig=separate
ATATGCTATAGAAAAAAATGAATTCAAGCAACAAATAACAAACTAGATACAGCTAATGAGAGCAATAACTACATTGATTAGTTATTATGCACAATGCACTAATACTGTAAGAACATTGTCCATAGTACATCATTAGATTTNNNNNNNNNNGTTATTCTTATCTCCATTTTCTGTCATGAAAAAGAGCCCTGTGGAACTAGAAAATTCGCTAAGGTTAGGTGTATCACAAGTGAGAAAGCTGTAGAACATATCCAGGACCACAGTCTACACCCTCTACTGTGCATCCATTTGACT
>214803 NS=50 contig=separate
TTATGTGAAGGCAGATATGGCTGCCAGTATGGAATTTGGCTACCAAGAAAATGAAGAAGCCAGGATACAGTTTAAAAGAAACCAAGGGAAGTCTATAAAGCATTCCATTTCCACAGTTCAAGTTTCCTACTTCTTTCTTGNNNNNNNNNNATCTAAAAAAACATTCTATTTCTCAGTAGGCTGGCCTTCCCTGGTTACCATGGGAAGAACAGGTTTTGGGGTTCAAGGAGAGAACTTCAGTGTCATTTATTTAGTGTGTGTGTGTGTGTGGTATGTTTTGGGTGCATACATGTGACT
>214804 NS=76 contig=separate
TGATGGGCTGGGATGGTAGCTCAGTCCATAATGAGCTTGTCTTGCAAACCCAAGGTCCTGACTTTTAAAATCCATGTGTAACAAGCAAAGCTAAAGCTAAGTGTGGTGGATTGCACTTGTATTATCAGTGCTGGGGCAGANNNNNNNNNNTCAGAAAAATTACTGGGGTTCAGCAACCTGAAAATATAGCCTACTTGCCAGATCCAAGCCATGAAGAGACTCTCATCTCAAACACAAGATGCATAGCTCCTGAGAAAAAAATGCCTTAATTTGGCCTCTGGTTTCCACAAGACT
>214805 NS=34 contig=separate
GTGTGATATGTTTATGAGTCATGGAAGACCAAAGATGATCAGCAAGCCTGTCGAAGCCATGAGAGAAGACAGACTGGATTATTTCTTACAGCCTTCAGGACAGCCCCATAAATTCCTGGTTAGCGTGGACTTTCAGCCTCNNNNNNNNNNAACAATCCTAACAAAACAATATTTCACATTTAATTACATTGTATTTCTGAACCAAAAAGCATATCTCCTTTTCAAAATTAATTAATTTTCTTTACAAGTAAAGCACAGAGGGAAAGTTGATATTAATTCACATATCATTTGACT
>214806 NS=63 contig=overlapped:8
CAGTGAAAAGCCAACTAAGACAGACAGGAAAGACAGGCAGACAGACAGACAGGAAGAAGGAAAGAGACCTTCATTTATCATCTGTAGGAAACTTGCTGTGAGTGACTTCTGGGGAGCAAACCAGGGCCTCTGACATGGTAAATGAGTGATCTACCACTGAGCTAACACAGCCCTAACCTCTTTAGAAGGTGGAAGAGGGTCTGGAGAGACGGCTCAGTGATTAAGAGCACTGGCTGCTCTTTCAGAGGACCTGGGTTCAATTCCCAGCACCTGACT
>214807 NS=60 contig=separate
TGATGAGGATCAAGGACAGTAAATATTCAAAATTGCAGCCTAGACTCTACACCAAGTTAATCTAGAGCTGTTACTAAAAGGCTGCAGAGTTCCACCCATTGTACTCTTATATAATAAGCTTTGGAAGTCCATAGATTTTTNNNNNNNNNNGAAATGTGTATACGCGTGTATATGCATGAGGGACATGTTCAGATGATCAAAGAACAAACTCTTCCCTGGCTCTTTTTCCTCTGGTGATAATTCTCAAGGGAGATTTGCCTATAACTTCCAAATTAATTGAACTCACATGCGACT
>214808 NS=10 contig=separate
AAATGGGTAACATTAAGAAGGCAGCCAGATCTGATCATGCTGCTGAGATGTGAGGGCAATGATGGACGGAGCTGTATGTGAAGAGCTGCAAGTGTCTGCACTCTTCCAATCATGTTTCTTTTCATGTCCCACCTTAGTAANNNNNNNNNNGTGACAGGTGTAGCAACAGAGGCAATAAAGCACTCAATGCTTTCATATCAGGACCTTAAAGTTCTGAAGAATGATTTAAAATCCCGTCAAAGAATTTATCTTATTACAGCAATAATTACATGGATTCTACTCAAGCACTCGACT
>214809 NS=64 contig=separate
ATGTGATAGAGTGGGGAGAGAGAGGAGGAGGAGGAGGAAGTGCTCTCAAGCAAGCACAAGACATTTCAAAAATCATTCACAATCCAGGTGTTGACGTCAGACACATTTTTATTATAACCTTAATACAGTCTACATAAATTNNNNNNNNNNAAAAAAATCAAAGCACTGGTTGTCTGAAATAAAGCAAGCAATCAACATTCAATAAACACACTTGATTTATTTTGTATAAAAGGGTTAAGTTTACAACCAAACTTTTATAAAAAGTTTAGCATAAGTACGTCATTACATTTGACT
>214810 NS=105 contig=separate
AAATGAAGAAGAGCAGACAGGGGCTATGCAGGGAAATGGTTGGCCAAGGGCTGACAAGCTGCTAAATTCACAGGTTTTGATACTGTTCCGTCTTTATATAATCAAAATCCTGCAATTAAAAAGTAAAAGTTATGTGCCCAGGCAACAGGGGTTTTTTTTTTTTTTTTTTTTTTCATGTGCATTGGTGTTTTGCCTTCATGCATGTCTTTGTGAGGGTGTCTGATTCCCTCAAAGTGGAGTTGCAGACAGTTGTGAACTTTCATATGACT
>214811 NS=69 contig=separate
GTATGAGGGAGCTCATGAAATGTGTTAGGACTAGCTTTTTTAAGATATACATGTACTCTAAAACTTGAGTTTCATAGTTCAGAATATTCTGAGGGAACATTCTATAAAACATCTAAATAGCCCTATAATAGTAAGATAGGNNNNNNNNNNGCTCAGCAATGAAGAGCAATGGCTGTTTTTCTAGAGAACCCAAGTTGGGTTCTGAGCCCCCACATGACAGCTGACAAATTCTATAACCACACCCTCGGGGAACCAGACACCCTTTCCTTGTCTCCTCTGGCACTGCACACGACT
>214812 NS=109 contig=overlapped:20
TTGTGTGTGTGTTGCTAACGATTGAATCCAGGGCTCTGTTTGTGCTAGGCAAGTGTTCTACCAACAAGCTACACCCCCAGCTCTGAATAAATTAACGGTAACTTGAATGATGCTGTCATTCCTCAGTCAATAGACACACACACAAATCTCTTCTTCATTTCCAATCCACCTTTAAGGCTCAAAACATTTTTAGGAAAGACTTGTCTTCATTTTCTCTTTTCAATCCTGTGAATTAAAAGTATATATGATAGCCAGGCATGGGACT
>214813 NS=24 contig=separate
GAATGTCCTGTATTCAGATTTTCCCCCAGGAGTGGGCTTTCTGTTTTTTCCCTTGAAGCAAACTTTTCATATCAACCTCAACAGCTATGGTAGAAAAACGATCTCACACTAACAACTAGACACCATAGGTTACAACCACTNNNNNNNNNNTATATTCTTTTTTTTTCAATGTAGTTTATTCAGGAACCTTGAACAATCTTCTGACCCTGGGGAAAGCCAGCCCACTGCTTAAATAGCCTCTGGGTAGCCAACCCCAGCGAGCCACGTGGGCAATGCAGATAGGTCCACATGACT
>214814 NS=53 contig=separate
TCATGCCCAGCTGGGGAATATGTTTTTAAAGTTATTCTCTGTTGATTCACAAGACTTTTCTGGAATCTGTTGTACAACTTCTTCTCACCTCTTACATTTTTTAATGTAGGTCTTCTCTCTCTTTCAGTTAGTTTGGCCAGNNNNNNNNNNAACAATGCTGCTTATTTTTCCAATAAAAAAAAAAAAACTTTCTGTTTAATTCTCTGAACCTCTGATTCACTAATCTCTTCCCTGTCTCACATTAGCAACAGAAACCTGACAAGTACTTTTTCACAATGGTTTGTCACGAGACT
>214815 NS=48 contig=separate
TCATGCTGAGTGACTCTCCCATCCTCTCCCACTTCCCAGGTCTCTCTGCACCCACCCTTCTCCTTGAAGAAGGTTTCTACCTCTGCCTTTGGTTCCCCTTCCCTAGTCCTACTTTAGTCCAAAGCACAGTGATTCCTAGTNNNNNNNNNNTATAATTTTCTGACATCTTTTTACATCTCCATCTGCATTAATAAGCACAGTGGGTGTTTGAGAATGTGTCTAGTTCAATTTTATTTTAGATGAATGACGAGTCTTTAGCTTATGTATAAGCCATGTATTTTTGGACATATGACT
>214816 NS=107 contig=separate
GTGTGTGGGGGCCAGAGACAGGAGCAAATAGTGGAAAAATCAAGCAGATTTTATGACAGTTAACAGTGTGGATCACCCAGCTGGTACCGGTTGTCTGGACTGATCTGGAACTATGTGCCCTTGCACAAGGTATTGTCTTTTAGGGGAAAGGAGTTCTTGGAGGATTAAGAGAGGTTCCTGGTGGACAGAAAGGGCTTTAAGAGATCTGCTTTTCTAGTAGACTTGTTGTTTACCTTACAACAATCAGTTTACCTGGCTATTTAGGACAATGTCACCAGCAACTGCCATTGGACT
>214817 NS=95 contig=separate
AAATGTACAAGTTCTCATAGACCCTTCCTTGAAAACTATGATCTCACATGGCCTGATATAAATAAGCAATGGACCACATAGAGGATGGGGATTCCATTCTATACATTGCAGCAGAAAAATAACTCTCACCAAGTGGAACTNNNNNNNNNNTGAACAGCTGCCACAGAAGGAATATCAGAACAACCTAATAAACTTCTGTGAATGGATTTGCTACACATACAACAAATTCAATACCTACTCCAATGTTTCAAAATTCAGACCACAACCACAATTAGTGATTTCCTCCATTAGACT
>214818 NS=32 contig=separate
GTGTGCTGGGAATCAAACCTGGGTCTTCTGGGAGAGCAGCCAGAAGAGTGCTGAGCCATGTTTCCAGCCCTCAAAAATACTTAAGCCATAGCAATCTTCAGAATGTCCCAGTGAAACAGGTTAAGAATTATCTTGGAAAAAANNNNNNNNNNTTGGGACTAGATGAAATATCTCAGTAGTTAAGAGTAGTTCTTGCCCTTACACCAGAACCCATGTCGGTCAGCTTGTAACTGCCTGTAACTTAGGCTCCAGGGGCTCTGAACCTTAGTCTGGTCTCTACAGGTACCCACGAGACT
>214819 NS=93 contig=separate
AAATGTGCACTTGGAAAGATCCAGAAGTGGATTATCTGCTGGAAGCAGCATTTGTTCTTATTTATTCTTAAGAGTAGAGGATAGAAGGTCACATGTATTCATTGAAGGGGCTGATCAATGATGGTGCTCAGCATATATGANNNNNNNNNNTTATGAACAGTAATTGCCAAAGCTTCTTAAGCTTTTTGTACAGAATTAATGTAAGTCACTTGTGTAGCTGTCGTAAAATTATCTTGGTAAGTTGAGTGTAGCTGATGACTTGTCTGATGATCTGATCAGTATTCCCATGTGACT
>214820 NS=44 contig=separate
CCGTGTTTTGCATAAGTAGCATCATCCACTAGAATTGCTTCCGTGCCTCTGCAAGCTCGTCAGTGCACAAGCAAGCCAATAGCAGGACTACACCAAGCCATTCAGTGTCTGAGGGGGCAGCTGGAGATCCCAGGCAGATCNNNNNNNNNNCTGAGCTCCTGCTATAGCTTGGTAGTAAGTTGAAACGTGCCACGGCCAGAGTGTTTCACAGAGGGGTTCAGTAATCTTTCTTATTTTTAAAGACAAATTTGGGATTTAAAGTTCACCCATGACAGCTAGTGCAAGCACCAGACT
>214821 NS=113 contig=separate
CTATGCCTAGATTGTAGTGAGAAATCGGAAATGTGAGATAGTATCAGATGCTTGTAGCGTTGTGGCGTAACATGGAAAAAGGTTTCTGAAAGAAATGTCATTAAAAAATAAAACAAAGTCACAGACATCTATCATTCCTCNNNNNNNNNNGTTAAGTTGACCTAAAGAGGCATGTCCCGAAATACATTATTCCTAGTATTAAACTTCTGAAAAGCTCCAGGAAAGAAATTGTGCTCAAGTAACTGAGAAATGTTGCATGCTAAAGCCCTTGCAGAGTTATATTAGCATATGACT
>214822 NS=73 contig=overlapped:14
GTATGCAGTCTGTATGAGGAAAAAACTTAACGTGTAAATTCTAAAAAGAAAATGTTTTTCTTAGGGATTGATGTTATGGTATTTTAGAGTGAAGAGATAGTAATGCTTACTACTCTTAGGACTCAAGTTCAATTCTTAGCATGGGCATCAGGCAGCTTATAACCACCTGTCACTCATCTCCAGGCATCTGACACGTCTGGCCTTCGTAGATGGTTATGTACATCTACCCATAAACATAACTGAAAATATAATAAATTATCACATGAGACT
>214823 NS=33 contig=separate
TCATGTGTCTCAGACCCAAAATATTGACTAAAATCATCTGAAGTCTCTTTTCCTTACAAGACACTCCCCTTGCCAATTGTGGCACAAATTCACACGGGGACGGCAACTAGGGATTTATGACACACAAGCTGGCTGGAGGANNNNNNNNNNACCCCGTGGCGGACTAAGAGCCACTGGCTGAAGTACTGGGCTTTAGTGCGCCTGTGCTGTTCAGGAAGCTGAGGCAGGAAGATCTCGGATTACAGAAACTGTGTGATGCCTATGTGGTGCCCCCATAGGCTCATACACTGGACT
>214824 NS=45 contig=separate
GCGTGCGACTACATAGTCTCTCGAGAGGAGCTGACTTCACAGAGTTTTAATGAGCCAGTATGAAAGATTAGCTGGGTCTGGGAAATTCTATCTGCCAAAGTATTGAGATTGTTTCATTTGATGTCACAAAAGAAACATGGNNNNNNNNNNGATTCTTCAGATAATCTTATAATGTGGTGAAAATATGCTTATTTTGTTTAGGTGAAGTAGAGGACATTTTATATTAGTAGCCTTGAGGTTTTCAATTACAGTTTAGTGACATTCTTCAGCTTCAAAGAATCCAGACATAAGACT
>214825 NS=53 contig=separate
CTGTGTGCAGGGTTTTAATTCACATTTACCTGACGTGGATGGTAAGTAGGACCAGGACTGGAGGAAGCACTATGAATAATGTGCAAAGACAGGCATATAAGGAAACTGAGTAGCAAGAAGATGAAGAGTGTGAATGTTCANNNNNNNNNNATACAATTTCCTCAACTGATGGATTAGGAGAAGTTAAGAAGCTAACAAAGTTCCTGAGTCTATATAATGAATGACAGTAATTCTGACTTCTATTCCAGATAAAGAGTATTTTTTTTTTTTTAAACAAGATCAAACATTTGACT
>214826 NS=76 contig=overlapped:32
AAATGCTTACGCTCATTTCCATAGATCAGCACTGCCTTCAGCAACCTTAGCCAGAGAAGCTTGGGTTTTGTTTTTCTTTTTCTTTTTTTTCCTGCAGTGCTCAGCATTTAATGTAGAGACTCAAATAACTGGGCTGGGAGAGATGGCTCAGTGGTTAAGAGCACTAGAGGTCCAAAGTCCAACTCCCAGCGACCAAATGGTGGCTCATAACCATCTATAATGAGATCTGGTGTCCTGTTCTGGCATGGGACT
>214827 NS=77 contig=separate
AGATGACATCTCAATTCTGAACATCTATGCCCCAAATGTAAGGGCATCCACATTCATAAAAGAAATATTACTAAAGCTTAAATCTCACATCAAATCCCACACATTAATACTACAACACTTCAGTACTCCTCTCTTGATGANNNNNNNNNNACTAAACAGAGAAATAAAAAACTAACTGACATTATGAATAAAATGGACCTAACAGATGTCTACAGAACATTCTATGCAAACACAAAAGAATATACCTTCTTCTCGGCACCTCACTGAAACTTCTCCAAAACTGACCACATGACT
>214828 NS=38 contig=separate
TTATGAGGTAGAAGGATCATGAGTTAGAGCCCTTCTAAACAACAAACAAATAAATAAATAGAGCTGAGAATAACATAGGTTAAAGAATGTGTACCCGAGACCGATGCCTATTACTGGAAAAAATATCAAGCACATACATANNNNNNNNNNGAATATTAACTGCTTTTATTGCCACACCTGACTTAAGCTTTATATACTTCATTTACCTAATACCTGCTCTCATCCTAAATCCATGCAAGTCATTGGTCTAATCAGTGTGTTAGTTCACTCACCTTCCTGTGACTCCACCTGACT
>214829 NS=44 contig=separate
GAGTGAAATGGTGAAAGCCAGCAGCCAGCCAGCGTGGGAACCAAAGATAGGAACCCTCCGCCGCTTTCATGTTGGGGTCGAGTACTGGAAAAACAATCTTTTCAGGAGGTGGAAGAGAAGTTGGCTAGCTCGAGGGCTGGNNNNNNNNNNCTGGCCTCCCCCAGAACGCCTACAGCAGGGGCACGGCAGAGGTGGGTCAGCTCTTGGTGGGATCCCCAAGCCAGGCCCCACAATCTAGCCCTTGGCTTTTCAGCAGAAAAGTGTGCAGTGGAGTTATGGGAGCCTCATTTGACT
>214830 NS=62 contig=separate
GGGTGGAATGTTCTGTAGGTATCTGTTAAGTCCATTTGATCTAAAGTATCATCATTTAATTCAAACTGTTTTCCTGCTGACTTTTTGCTAGGTTGATCTGTCAGTTGGTATGAGTGGGGCAGCAAACTATACACCTGCCANNNNNNNNNNGCTTTCTGAGTTTTTGGTTTTAGTTTGAAAAACATTTTTGATCTAGGATTTTATAATCTTAGTAGGTCCCAGCCATCTCAGTTAAACGTAGCCATCAGCCACGTGTAAGGCAAGGACAACATCGAGCAGTAAACGCACATGACT
>214831 NS=50 contig=separate
GCATGCTGTGTCTGGCTTATTTTGAACATTGTAACAGTATTAACCATTTCATCTGGAAACATGGGTTATCTTTCCATTTATTTGTGCACTCTGGCATTCATTTCATTATTGTTTTATATATTTTTCAGTGTAAAAACATTNNNNNNNNNNGCTACTGTAAATGGAATTTTTTTCTGCTGTATGTTTTTTTTTTTGTTTTGTTTTGTTTTGTTTTGAGGCAGAGTATTTTAGGTTGACCTGAAATTCCTGACAGTCTTCTTACCTCTTTTTCCTGAGTGCTGAGATCATAGGACT
>214832 NS=56 contig=overlapped:7
TAATGATTATGGAAATGCAGAGCTAGGAAGGAGAACGTTGCCCTCCTTAAACACTTCCATTTCCTTAACTGAACTGGAACACTACCTATGGAAGCAAAATAATTAATCATTAAACCAACTGAATTCACAGAAGTTATTTTTTACCTTTTTGTGTATTTTGTTTGCTTTTTGAGACAGGGTTTCTCTGTCCTGGACTTGTTTTGTAGACCAGGCTGGCCTCGTATGCTTCCTCTGGCCTCCCTGAGTGCTGGGATCACGAGGTATGTGCCACCGGACT
>214833 NS=38 contig=separate
ACATGTAATAAAGACATTTTTGCCTACTTAGAGATGTGAACTGGGGCTGACTATTGGATAACCCAGACACATGGCAACTTTGAGTGCTTGTACTAGAAACCATAACATACTGAACTGCATTGCTTTGTTGAAGAACAGAANNNNNNNNNNTGCCGGGACTCATTATGGACTTCTCAGAATGCGTAGGATTTTCTATGCAGGAAAATGGAGCAACTGAAGGGAGCTCAACACAAGACTATAGTAATCAGATGTACATTAAAAACCTTTCTGTTCATAAACACAACACATAAGACT
>214834 NS=57 contig=separate
CAGTGTCCTTGGAAGCAGAGAAAGGGGAAGTCCAGCCCGTGCTCATCTGGCTTTCTCCCTTATCATTCAGCCCAGGACCCCGTGCCACCCACGCCCACACTCAGGGTGGAGCTTTCCCTCTCAACTAATCCCCTTGGAAAGNNNNNNNNNNAAGGCCTTCGCGGAGATGCTAAATCCAGTCGGAGGAGGGGCCGTCCTGGGTCTTGCCAGGAGCCGTCTGCACCCTGGCAGGCAGCCCGTGTGGCAGGAAGTTGTAATGATTCTAGCTGTGATTCTAGCTGTGACCCACGCGACT
>214835 NS=112 contig=separate
TGATGGGAAACAGCAAAGAAAGAGCTGGAATAGTACTTGGTTTCCAGTAGTTTCATCCTGCTTCAGGCCTCAGTTTTTCCTCAGGTAGAATTAATGTGATCACCACCATTCATGTTGCCAAGGGTTGGGAAATTGGGACANNNNNNNNNNTCTTCCCATAGAAAGCAAGAGGCATGTAAGGTGATTCATGGAGAAAAAAGTGGGGTGTACTCCCACCACAAATTCACAGAATCAAAGAGTCTCAGAATCTGCAGAGTCTGAGTGAGGAGGAAGGTATCTCCATATCATGTGACT
>214836 NS=3 contig=separate
TGGTGGGCAAAACACTCATACACACAAAATGAAAATAAATAAATCCATTCCCCTCCCAGGGCACACCCACCCAGGCAGGACATTCATGTCAAGAGCAGATAGGGCCAATGCTGACTCTCCCTCCACCAACCAGCCAAAGGNNNNNNNNNNGGAAGCGGGGAGAATTGCCCAGGGCGGGTAGATGGGGTTGGAAGGAGGTGGTGAAATTCTAGGGTTCTGACTCCCCCTGTCACAGCTCAGTCCACCCAGTCTATGGTCTCAGCTGAGTATTGGGGTACCCAGACTCATCAGACT
>214837 NS=46 contig=separate
ATATGAGGTTTAGAAATTTTTCTTTCACATGCTTACCACTGAAAGTTCACGGGACCCACCATCCACTGAACCCTGAGTCTATGAACTAGAATCAATCTATTTTCTTTTATGTTTTTCATGTAAACTAATTTGTCACAAAGNNNNNNNNNNATTGACCTAGCAATTGATTGACCTTGACATGTTTTTTTAAATACTCCACTGTAGCCTTGATCCATTAAAAATTATTGACTAAAAAAAGAAATAACATTTAACATACATTATCAATGTGGCCTATTGTTTCTTAAGCACACGACT
>214838 NS=43 contig=separate
ATATGTGTCTATCCGCTGAAGTAAGTAATATTGTGCCTCCACCTCGAGACCAAATCTCTGATCTTAGATTCTGTTTTCCAGGCCAAGAAACAAGAGTTTGAGTGATTGCTGATTCCTGTTGCTGATGAATATAGGAAGTCTAAGGGATGNATGCAAATACTGCCCAGAGGAATACTCAGAGACTGATGGAGACATGGCTAAAGATAGACTTGCGGGGACTGGAGAGATGGGTCAGTGGTTAAGAGCACTGTCTGTTCTTCCAAAGGACCCAGGTTCAGTTCTCAGCACCCGACT
>214839 NS=24 contig=separate
AGGTGGTTTTCTATTCCGAGGTCCTTGTTAGAAATCCCAGGCAACTGTGGGCTGCAAAGAGCATCTCCCTGTGGCATGATGGATTCCGCTATGGCCTTCAGTCATCACACCAGAGAACCTAGAAGCTTCTATCAAACTCCNNNNNNNNNNTGAGAAATTTCCCATGAGCCCCTGCAGGAGGGAGGGTGTCATTGCTTAGTCATGCACATTCTACTATGGGGAGCTAGCTGAGAAACTAATTCTGGGAATTTGCACAGAGTTAATCGTTGTAGAAGCAGCTTTGATCACCAGACT
>214840 NS=111 contig=separate
CAGTGGCCCATGTCAGTCCTATTATACTGCAGTGGTCAGTGTCAGTCCTGTGAAGACCTGGTTTTCATCTCCTGCAGACATGTTGTCTGCAAAGAAAGAAAGAAAGAGTATTGCTCCTAAGAGCACTGCCTAAAGGAAGCANNNNNNNNNCTCAGTTTTCCAGCCTTCTGAAATCGAGGGCCAGAGTGTGATAGCTCTACTAGAAGGATAAATCTGTGAGGCCATTTCCTAAGGACAGGCCTCTGGCATGATGCTCCTAGAGCTTATCTTGTGATTCGGACGCTGCATCGGACT
>214841 NS=75 contig=separate
ATATGTAATGTGGATTATCCCGGGCTTTTTCACGTGGTCCGATTATGACAGCACTGAGCTTAATTGAAATTTTTATCTTCTTGTTGCACAGACAGTTTTGGCTGGTCATTTCCTTTGGAAAAAAGAGCAAACCAGGTGATTNNNNNNNNNNAATGAAGGTCTTAATAAAATTACTTTATATGGATTCTAGGGATGAGTGCTTTGTAAAGCCACTTGGTGGCCTGGTTTCTGAAAGTTACTCCACGCTGTGAGCTTGGTGAATACGAAGTAGGCGTGTCCAAGCCAACACAAGACT
>214842 NS=7 contig=overlapped:31
CAGTGTGATGCAGCCATGATCATTCAGGCCTTTACAGCCATTGAAGCAGGACAGTCTCCCCAAGCATGGTTGGATACCATAAAAAGCTAAAATGATACGCTCAGGATGTGAGGCTAAGCACTGCACTCAGGGTCAGCAGCTTTCGACCCAGAGAAGAGCATGTCTGATTGCATGCGGGTTGATGCCCCAGGTCCCGCCTCTGAGAAAAAGGTATCGGACGGGTCTGATGCTCTTTGGGTGGATGACACCTGACT
>214843 NS=54 contig=separate
CCGTGACATGTGATGGCGTGCTTCTAAAGCCATAGTGTTCTCTTACCAGTCACCTGTGTCCCCAGCAGAAGAATTCAGCCTCCTGTGTTAGAGACAGGCAGATTGAAGCCCAATGAACTGATCTTGTCATAGTTCCTAGCNNNNNNNNNNCTTCTGAAACTTGATGGTCCAGTTTTGCTTAAGTTTTCAACTTTAGAAAACATTTCTGCCCTTTGGCCACATCTTAGGAATTCATGTGGTATTTTGTCCATACTCTCTCTCTCTTTAACTCATTTAGTCTGCAGGCATTTGACT
>214844 NS=40 contig=overlapped:15
AAATGTAATATAATAACATACAAGACTGCTAACAAATGGCCTTATTGTTGTACTTATTGCTTTCCAATTCTGATAAAAATTTACGTTTCCATGCAAAATGACTTTATTCATTTCAGTAATAAAGAAAGAAAGAGATGAAATAGAAGTTTGATTTAAAAGTCTGTTTTGCTCAAGATAAGCTGGTAAAAGGACATTTGTTGAAGCTATTAAGAACCATGTTTTCAAAAGCTCCCTGCTAATTTGAACCCTATCAAAGGAACACACATGACT
>214845 NS=55 contig=overlapped:7
ACATGGAAGCAAGCCAGATCCTCAGCCTTAGCCAAATATGGAGTTGTTTGTGACAGAGAGCACTCACCATCGGGAAGGTGGAAAGTGGAATGCCTAGGAATGGTATGGCTGGATCTTGAGGAAGCACTATTCCTAGTTGTCTGAGAAACAGCCAGATTGATTTCCAAAGTGGTTATACAAGTTTACATTCCCACCAGCAGTGGAGGAGGGTTCCCCTTTCTCTACATCCTCTCCAGCATGTGTTGTTACTTGAGTTATTCATTTTATTCATTCGACT
>214846 NS=22 contig=overlapped:11
AGGTGACAAGGGCTGGGGGATGGGCTTTGTGTTTAAGATGTCAGCGAGCACATAAAAGACGGCACCGTGCAGCGTGAAGGCACATGCATCAGCTTTGTGACTCTCACTTTGCACATACGTCTAACCAGCGATGGCCATGTATGGCTTCCTGCACACACTCACACTGAATCCACCAATGTAAATACCTCTCTGTCAGACCATCACAAGGCCCGTGGCCATATGAAGGCTTCCTTCGTGGAAGGAGGAAGTAACGGATGCTAATGGCATGAGACT
>214847 NS=78 contig=separate
ATATGGCAGCTCACACCTGTCTGCAACTCCTGTTACAGGGATCCAACAACCTTGTACAGACATACATGAATTAAAACACCAAATGAACATAAAATTAAAACAACAGAAAAAATATGCCACAGTTAAGTGTGGGTATGCTCCCCNNNNNNNAGTATATATTTTTGTTTGGTCGATTTTCAGACAGGGTCTTCCTCTGTGTCCCAGGCTGTCCTAGAACTTATTCTGTAGATCAGGATGTCTTTGAACTTCTACCTCTGCTTCCTGTGTGATGGGATTGCAGGCATGCACCAGACT
>214848 NS=73 contig=overlapped:5
GTGTGGGGGTCAGAGGACAACTTATAGTTATTGGTTCTCTCTTTTTCCCATGTGGAACCTAAGGACTGAAGTCATGTCTGCCAGCTTTTCAGGAGGCTCCTTAACCCACGGAACCATCCCGTCCACCCCTCTGGCTTTTTGAACACAGAATTTTATTTTGTTTTCCATCAACTTCTCAGAGAGATGGCAGAGCTGACTCTGAGTTGGGCTTCCTGCAGTGATTAGCTTGGATAATCAACTCATCTCCCCACTGAGCCTCAGAGGAAATTGCACTCGACT
>214849 NS=42 contig=overlapped:36
ATGTGTGTGTGTGTGTTTTGTATGTATGTGTGTATGTTCACCTATGTAGGTGGGTGTGGAATCCAGAGGTTAATTTTGGGATGTCCCCCTCAATCACTTCTAAATCTTATTTTGGTGGGGCGGGGGCTGGAGTCTCTCACTGAACTTGGTTCTGTCTACTGCAAGACTGACCAGCTAGACTGGCTGGTCAGTGAGCCCATGGGACCCACTTATCAGAAGCACTGGGGTTTCAGGGGCACACCAGACT
>214850 NS=27 contig=separate
CAGTGGTGTTCCAGAAAACTCTAAAATACTACCAGACAAATGTGTGCTTGCTGTTCTTTGAAGTAAGTGGCTTTTATTGGGCTCCAGCTATGCCACCATGTAGGCCACAGCTCTTTTGTCATCCACAACACTTGGCTCTANNNNNNNNNNGGAAGTGTGAAAGAGCAGATGCTCTGGGACGAGAAAAAATGGGTCTTTTGACATCTCAGGTACATGCACATCTGTTTTGTAGTAAATGTAGTACTTTCAACAAGCTTGAAAAGTTTTACTAACACAGCTCTCAAACACTTGACT
>214851 NS=59 contig=separate
GGATGTGCCAGACTGGAAGAACTCTGCCCCTTGACCCTATAGTTGGTGACCTCACCCTAGGCCCCAGGGGGCAGCAGGACGTGAGTTGTCCGGCCTTCCCGGAGGTTGGCCCAAGAAGGTGCCAAGTACAGACCTCTTTCTTCTGGCCTGGATCCTGGGAGCCCTTTGCCAGGTCGGAATCAGCTTATGCTTTTGAATAAAGGGCCGCCCTTTCCCTCCCAGTGCTGGGCTCGATTGGGCAAGGAGATAAGCTGAGCTGGCAGCCATCCTGGCAGGGCTGTGAATCACTGGACT
>214852 NS=61 contig=separate
TTGTGACCTAAAGCTAATGACAGGAACAAAAACATGAATAGGAAAAACATCAAAGGAATGATGAGAATTTGAATCAAATAGGATAAAACAATGTGAGGGAATGAGCAATCCTTGCTACTTTAAAGTATTATTAACATGTTNNNNNNNNNNTGTATGCTTAACTTAAAGGCTCTACATGCCATCTCATTAGAGTATAGAAAAAGGAAAATAAACGACAGATTATAGGCCGATCCTGGTATAGTCTGACCATGGTGTGACTAACTCTCATTTTATGTGACAGTTTATCATGTGACT
>214853 NS=13 contig=separate
CCATGCAAGCAGCTAGGATCGGAAGGGTTATGCAGAGCTAGCCCTACCCCTAACTGGCTGTGGCACTCAGGAGGGCAGGCCCTGTACCTCTCCTGGGAAACACAGTGGAGCTGGTCCTGATGGCAGTTAAGCACCTTGCTNNNNNNNNNNGACAGCACAGTGGAGCTGGCTCTGGAGATGTGGGTGCAGGTGAGCCAGCCTGGGGGGGCATGAGAGCAGAAGAGCTGGCTCTGCCACTTGCCCATGGTAGCATTAGGTGGTAGCCAGAGCAGTGCTGGAGAGCTCACCCGACT
>214854 NS=23 contig=separate
GGGTGGCTCCTTCTAACATGAACGTTTCCTATATGCAGTCTAGAATCTACAGTACTGTAAAGCACTTTGCAAGCTGTCAAGGGAAGTGGGGTTTGAATGAGAACGGCCTCTCTATAGGCTCACCTGTTGAAATGTGTGGTNNNNNNNNNNGGTGGTAGGCTTTGAGATTTCAAAAGTCCTAGCTATTTTGACCTACCTCGCTTTTTGCCTGCTGCCAGTATCTGCCAGCTTCCAGATACTGCCCTAGCATCATGCTTGCCTTCCTGCCAGCATGCTTCCTTCCATCATGGGACT
>214855 NS=23 contig=separate
GGATGCTGGCAGACCCTTATTTTTCCTCTGTGTTTACTTCTTCTGTCACTGTCCTAGACAGAAGCCAACCAGAGCTATTTAGGACCAGGCAAGAGGACATGAGAAATTGGCTCTTGCTAGCTGGGTTGGCTGCTGTGACTNNNNNNNNNNCATAGCAAAAGCTTCTTGGCTTGGTGATGCCAGTAATTCCTAAACTTGCCCTTTTCGGAACTGGAGAGCTGACACCCTAGAACTAGGGGCCAGACTCCCTAGCTTTCCTGCCTTCCTGGCTGAGGCTGAATGAGACACAAGACT
>214856 NS=59 contig=separate
CAGTGGGAGAAAAGAAAACATTTCTTTGTGTTGTTAACAATTTGGTTGCATACATAGTTCCATCCTTGCTTACTTGAATTCTGACATAATGAGTTCAAACATGACTGTTGATGGCTGTGTACCATGGTGACTCATTCTGCNNNNNNNNNNCTTTTCCCCTAAGAAAACGGATGTTCTGCATGTGTGTTTGTGTGTGTGCGTATATGAGAGAGAATGTGAGAGAGAGCACAACTGCAAGTGTGTGAGTGTAAGTATGTGTGTTTGCACACAGTGTGTGTGGGGAGACATGTGACT
>214857 NS=71 contig=overlapped:11
CTATGTTGCCCACAATGGGAGGGACAGATCCAGTGTCTGGCTTCTAGCATAGAGGGACCCTGGATCTCGGGCTCTGCATCCACTCACTTGCAGACCTAATTGGAAAGCACAGGGATTTCCCCCTCTTCTCTACTATCAGATTTGGTCCTATAGGGGCAAATGAGAGTGTAGATCTGTCAGGTCTGTGGTGTTCACTGTATGGCCACCAGACAGGGAGACTCGTACTTGGGGCAATGGCCTCTGTTGTCTCAGTCACTGAGCAAGCATGCGACT
>214858 NS=70 contig=separate
AGATGAGTAAGTTATAACTATATGTATATATGTAATAAACTCTTGGAAAAAAACTAAATTTAAAGGACACTGATGTTGTGGTGTGAGTCTAGAATGTTCAGCACAGGCTTATATGCTTGAACAGTTGAGGTGGCTGTGGANNNNNNNNNNGGAATCTTATGTATGTGAGGGCTAACTGGGAGACCTAAGTCACTAGGAACAAGCCTTGAAGGTTACATAGCGCAATCCTGCATCTGGCCTAGCTTTCTCTGCTTCCCAACAATGGAGCTAGCTGTCTCATAAACCCACTGGACT
>214859 NS=16 contig=separate
TTGTGCACATTCAGACTTCTGCTAAAAACTGGCACAAAATTCTCCTTGGGTCTCCAAACTTTTTCCCATGCAATATTTGTTTCTCCAAACTCCAGATTTTTAAAAATACCATCTCCATATTCTCAAGCATGTCTCACAATNNNNNNNNNNCCAATGCTCAGTGATTACTCCACACGGCAGAGGAACCCCAGTCTCTGTCACTGTATCTGCTTTGGTAGCAGCTTGAAAATCATATTTACTATGTTAATGCTTCCACACTTAGTTTGTAAAATACATATATTAATTCATAAGACT
>214860 NS=12 contig=separate
AGATGCAAGACAAATCAAAGTACCTCCACGTCCCCTGCAGAGTGTCCACACAATTCACTGTGATTCTGTCAACAGGTCCAGTCTCCTGCGGTCACCACAGCAATTCCCACACACCACTTGTGCTCTGGCCTTCCCACAAGNNNNNNNNNNGGGCCCCTTGCCTCTTCTCCCAGCTCCCTCCCTTCGGAGGAGAGGGACTGAAATTCGCCCCGAGCCCTGCCACTTCCTAGTTGGATGGCCTCCGTTTCCTCATCTGTAGAATGGGTCCCTCCCTCCGAATCAGTCACAGGACT
>214861 NS=5 contig=separate
AGATGCCCGTGACTTCACCTCCTCAAGGCCTCACCTCCAAATTCCCTCATGCTGGGGGTTAGGACTTTGATGCATAAATTATGTGGTGACACATCCATTTGATAGCAGGCAGAACATTCTGGATTGCTGGTTCCAAGCCCNNNNNNNNNNAAGAAAACAAATGGAGGTGAGGGGAGGGCAGAAGACCTAAGTTCAACTCCCAACATCCCCATTTGGCAGGCCACACCCCCTTTCACTCCATCTCCACGGGATGTGGTGCCACCTTCTGGCCTCCCCCAACACCTGCACACGACT
>214862 NS=24 contig=overlapped:28
ACATGGATGGATGCGGAGTGTGGTTGCCTTCTCTTCCCAGCACGTGCCTTGTGTTCCAGGCCACTCATGCTCACCAGTGATTAAAAGCCAGGCACAGACCAAGTGCTCAGCAAACATATGTTGCACAAAGAAACTAGGTAAAGGTTAGTGAGCAACATGATAAGGTTTCTGTAAATCTTAATTCCACCTTCTTGATGAGTAAACAGAAGCTTACAGAGTTTGGGTAACTAGGCAAAAATGAGATGGTACACTAGACT
>214863 NS=85 contig=separate
ATGTGACACGCGATACCGCCATCGTGGTTTATGTGTGCGTTGGCATTCAACTTTGCCTGGCCTCTGGGGTCGTGTTTCTCAAGGTCTCAGACCTATGGCATCAGGGCGTCATTGGATTATAGGTTATACAAGGTTTCATTTTGGTTTTGACTACTAACAGGATTTGTTGTCTGTTTTTGTATGCTTTGACCAAATCAGACTGCCAACCTATTTGCCATGTGTTTCCTAAATATGAACATGCGTTAGTTCACCCCGTTGAAAGTAAGTGCACACCGTTTTTATATGCACACGACT
>214864 NS=10 contig=separate
ATATGCACACAAAATGGTTTAAGGAATAGCCGAGTGGCATTCCATTGTGTAAATGTGCAATTTCTGTATCTGTTCTTTCATTGAGTGACATCCAGGTTGTTTCCAGATTCTAGCAATTACAAAAAAAGCTGCTGTGAACANNNNNNNNNNTGGATCTTGAGGTAGCACTATTACCTATTTTCTGAGAACGTTCCAGATTGATTTGAAAGTGGTTGTTCAGATTTGTGCCCCCACCAGCAATGGAGGAAATTCCCCTTTTTCTACATGCTCTCCTTCTTGTGCTGTCACTTGACT
>214865 NS=28 contig=separate
ACATGTACACATAAAATAAATACGTAAATCTTTCACAAGGAAGAAATAAAGGTAAGAAGAGAGGACGGGATACAGACAATTGTGTCCTAGTCAGAGGTTGACAAACATTCAATAAGGGACCACATCTGTAGGATTATGAGNNNNNNNNNNCAAGATACATGAAGAGCATTGCAAAACTCAATAATTGAGATAAATAATATTTTAATGCGCATGTTTTTAAAAATCAAAATTAAAATTATGCTGAACAAAATGTCAAAACTTAGATAAAGGCCAGCTACTTCGGGCCATGTGACT
>214866 NS=98 contig=overlapped:22
CTGTGAAACCAGAGAATCTGGAGACCTCTGGTGAGAAGCCTGCCACCATTGCAACCAATTTGTACACAAGAAATGGGACATCTTCTCATCCAATGGACTTAGATACTGCTCTGACGTACTTTGAAGGCATGGGCGACACTAGCAGAAGAGTGCCTTTAGAAAACAGGGTGAAAGTCAAAAGCTCCAGAGAGGGTGTGCAAGAAGAGGGCAATGTGCAAGAGTTGGCTGCTGCTTTTTTTGACCAGACAAGACTCACAAGACT
>214867 NS=94 contig=separate
GTGTGAGCCCAGGGGTGGATTAGAGGAAGCAAGACTAGGGGATAAAAGGGGATGATCTGGGTCTGAATGTGGAAAACTTAGGAAGTAACAGTTATGATGTAGAGGGAGATGGATGGGGAAGGAACGATGGCAAGTCTCTGNNNNNNNNNNTTCCGAAGGCTCCAACTATTACGTGCGCATCCTGAGTACCATTGATCGGGAACTGCTCAAACCCAATGCCTCAGTGGCCTTGCACAAACACAGCAACGCACTGGTAGATGTCCTGCCTCCCGAGGCTGACAGCAGCATCAGACT
>214868 NS=77 contig=separate
CTGTGTGTAAAGCCTCTTTTCTAGGACTTACAAAGTGGAAAAAGCAAAAAATAATTGTTCAGGTATGATCAAAAAACTTAGTATGAGAGACTGGATGTGATAGCACATGCCTGTAACCCCAGAACTTGGGAGGCAGAGGCNNNNNNNNNNGTCAAGGTCATTCTCAGGCCAGCCTGGGCTATGTGAGACCATGTCTCACAACCAAACACCAACCTATGGTAGCAAAGAAATATGTAAGGAATAACTCAAATACAGAAACTAGAAACCATGCCGGGCGCGGTGGCGCACGCGACT
>214869 NS=57
TCGTGGGGTGTGGTAGCTTGCCTCAGTAATCCCCGCAGAGAAAGAGGGGTTCCCAGAGCTTTCTGACCACTTAGTCTAGCCAAATTGGTAAGCTTCAGGTTCAAGTGAGAAACCCTGTCTGAAAAGAGACGGAGAGGCAG
>214870 NS=63 contig=separate
TGATGGGACACCAGCACATGGAAATTGGTCAGACCCACTTTACAGGCTGCCTGCTACAATAGTGAACTCAAAACTAAGTTTCCATTGCTGCTAAGAAGGTGGCCTCCACTCTTGGCTCTGGGAAAAATAAACCTGAGAAAGTTGNNNNNNCCTTGCTACATTAGAGGTCTGACCCATCAGGTCCCAAGTAACAAAACTCACTTCCCTTTTCTATTTTTCCATGTGTGTAAATAGTATGAATATATGCATGCATGTTTTGGCACATACTGTGTGTGCGTGTGCGTGCATGTGACT
>214871 NS=52 contig=separate
CTGTGCGTTCAGGTGTAGGCTCATCACTAGCAGCAATTTGCACCGGGTGGAGAGGCTAGGAGGGAAGGGTTTTGGATGCTGGAAGGGGCACGTGGAAATTCTATAGCAGTAGAGAATCCTTGTGCTTTTGTGGGGTGGACNNNNNNNNNNCCATTCTGCGGTATTTTCTTCTGAGCATTGGCAGTGGAAGATTTTGTCCTTTGCTGTCTGTGGGACCCCAGGGGACTCTTTGTGAGCCTAAGGGTGTGGAAGAAGATAGGTGATCACCCTGAGGAGTCTCCTGCGCATGTGACT
>214872 NS=60 contig=separate
TGGTGGTGTTTAGTATGCATGTAGGAAGGTGCCAGGATGTCTGAGTTTTCTTAAGACACTGGGTTTTTAAAAAACTCCTTTTTGTGCAAAGGTAGCATGGCATTTTACGTTAATGAGCTGGTTCCCTGTATCTTTTCCTGNNNNNNNNNNTTAAAGGCCATCTTGCTAGAATGGAGCTGGCTAAGTAATGCATTTTATTTTAATTAAAGCAAGCAGGACAATTTCTCGACTGCCTCCACTGAGTCAAAGAAGCAAGAACTGTTTGTATGTATGTGAGAGCGCACACATCTGACT
>214873 NS=75 contig=separate
TTATGTGTCCCAGTCCCAATAGTGCCCATGTTTTTGTGACCCTGGAATTCAAAAATGAAGAAATCTGGAGCTTGAGCTACCTCCTAAGAAAACATCTTCAAACTTATCAAAGAACTGGAGGGAAAGAAAAAGAACTTTGCNNNNNNNNNNCTCTTTCTAAATCTGAGATGGTTGAATTTGAGTGAAAAATTGTCTTCATACTGGGAAGTGGAGACAACCTAGGGCCTAAATACCCTTATATCAAGGGTTATACCAATTGGCCCGTCTCTTGGTTAAATTTACGTACATTCGACT
>214874 NS=17 contig=separate
AAATGGGATTTCATACAGATACCCACAGTCTGATATTATGCAGAGAGAGAGACCATAAAACACACAGCTTTAAATGGGATTTCTCTATGAAATTCCCCCTCCCCTCTGAGGTCTGAGAAGCCTGAAAGAGAGGAGGCAGGNNNNNNNNNNGGGAACTGAGGACACAAGGAGAACAATGCCCTGAGAATAAGGCAATAGAGGAAATGATGCAGCCAGCCTTGATGATAAGCTAGGGTCACATAGAAGGGGGAGAGAAACTCCACTATCAAAGAACTAGAGAAAAGGCATATGACT
>214875 NS=20 contig=separate
TGATGTGTGCCAGCACTTCTACATGCTCTTTGCCAGAACACCTTTCATACTACAAATTCAAGGGGATCCCAGTATATAAATGCTTACCTCTGTCCATTCAAAAACCAGCCTCTGATTCCTTAGTTTGCCAAAGCTTTTCCCNNNNNNNNNNTGAAAAAGTAAAAAAGACAAGAATAGAAAATTAAAGTTTGAGTATTTAAACGCACCATTTTGGATGTAAGAAACTCTAAGGACATGTCCTCACACAGACTGTGAATGGTCCCAGGCAGACACTTTAGACAGTCCTCATTTGACT
>214876 NS=56 contig=separate
AGGTGAACTTTGTTGACATCAGAAGCCAGAGTTGTTCTAGGGAGCTGGTGATGAAGGGCTTCTCAGCCTGACTCCCAGGGATTCCGTGCCAGAGTCAGGAGGCTTTCAATTATCAGTGGTCTCTTATCTTTACTCCCCACCCNNNNNNNNNNTTCCACACATTGTTTGACATCCTGCCTACATGCTGTATGTAGGCTTTATGTGATTGCTTTTATTCTAGTGGCATTGTTTCCAGCAAAGTATTTTCATTGGGTTAATGCTGAAGTGAAGATAGAGCACAGGAAAGACATGGGACT
>214877 NS=73 contig=separate
GTGTGCATATGCACTTAGACACACAGGCAGTTAAGACTCCATCGTACTGATAGCCACCAGTTCAGTCTTTACCCTGTGCTTCTCAGTAAGAAGCTGTGGTGAGAAGGAAAAAGATTGCAAACATCCCTCCTTGGCTTTGANNNNNNNNNNGGACAGGAGTCAGTCAGCTCTCCATGACAGAACTTCTGTGGGCTGGTTGGTTTTTGTCAACTTGATACAAACCAGAGTTACTAGGGAAGTAGGAACTGTGATTAAGAAATTGCCTTCGTTAGATTGGACCCTGGGCATGTGACT
>214878 NS=61 contig=overlapped:17
AAATGCCAGCCTCCTAGAGAGAAGACAGTGGATATCAGAAGAGCAATAGCTGCACCAGGCAAGAATGTAATCACAAAAGGATGAATTTCTAGCTGTTTTTTCCATAAAATCATAAGGGAGGGGGTGATTTAGGGTTAAGTATAGTATCAAGGCTTACCAGCAGACGTCAAGCCCCATTTCTTTTTGATCATCAAGTTTCCTATTTAAGGTTCTCTTTTCCAGAAAGACATCCTGCTGTGCTCTAGCATTTCTTAATTACATTTGACT
>214879 NS=38 contig=separate
AAGTGGTAGAAGAGAAGAAATAGGATGGAAGCCTAGTATAGAGGGTCCTCTGAAAGGATTCACCTAACAGGCAATGGAGATAGTTGCTGAGACTCAGGGCCAAACTTTGGCAGAGAGTAGGGAGTCTTATGGAAAAAGACCNNNNNNNNNCCCACTAAAAGACCAACAAAACTAAAAGATCTGAGCCCAGGGGGTCATGGAGAGAGGACCTAGACCCCTTGATCCAATGTGGCTGAATGAGAGCTCAGTCGGCATGAGGATTCTGAGTGAGAGGAACAGGGGCTGCATTAGACT
>214880 NS=35 contig=overlapped:40
GGGTGCAGAAAAAATGCCATTCATGCTAAGGACAGCACTGTCATAGGTGGGAACCCAAGAATACCAAGGAACTACACCCTGCCTGTGGCTTCTCTGGGAGTCTGGCTTCTGCCTAATGTTAGGTGTGTTTTTACAGAAGGGGGGGGCAAGTCGGTAGGAAGTATAGGGAGCCGCAGAACTGACAGGACAAAGTAGCCAAGCAAAGGCCACACACCCACTCATTTGTGTAATATCCACTTGACT
>214881 NS=61 contig=separate
GTGTGTGAGTTTATTTCTGCGTCTTCAATTCAATTTCATTGCCATTCTATTTCTATGCCAATACCATGCCATTTTTCAGTAGTGTTGCTCTATAGTACAGCTTGAGATAATGGATTGAGATTCCTCCAGAAGTTATTTCANNNNNNNNNNGTTTTTCCATGCAAAGTTGAGAATTGTTCTTTCAAGGTCTGTAAGAATTGTGCTTGTATTTTGATGGGAATTGCATTGACTCTGTAGATTGCTTTTGGCAGGATGGCCATTTTTACTATGTTAATCCTGCCAATCCATGAGACT
>214882 NS=94 contig=separate
AAGTGACCAGCAAATGGAGATAACGTTTGAAGACACTCTCTTCACTAGACATATTTAGACCAACTGGGATTGTTGACAGTTTCCACCATCCGACAGCCTGAAGTGGAGAGGTCCTGGATCTTGTCATTGTGGATACGAACTCACGACTCGAAACCTCAAAATTATCCACCTAGGAAACATGGGAAGTCATCAGCAGCTTTCCTAAAGGGCGTGGATGTGATGTAAGGGCACGGAGAGCTTCAGTAAATGGAGGGTTAAGCATATTCCTCTGCACCACCCCATACACACATGACT
>214883 NS=1 contig=separate
CAATGGCTACAGATGTCTGGACTGAGTCTGGATACCCTGAGCCCTGGGCAGACACAAAGGAGGGGCCAGGTGGTGGCCAACTGCCCACAGGCATCTGGGTGCCTCCCCAGGTAGCGGCAGATGGGTGGACGTGGCTTGAANNNNNNNNNNTGGTTGCTGACACTGGTAGGGTATGTCTGGGTAAAGCTTGGGGGTACCATGAAAGCCCTATGTTGCTGGGTATGGGTAGAAGACCCACCATAGTAGAGAAATGGCTGTCTAAACTCTGTAGGTGACCCACAGCACATGAC
>214884 NS=79 contig=overlapped:10
AAATGTTGTGTTTCTTTCACACGCTCACACACACACACCCTTAAGTGAGTGGGACCACCACTTCCTGCCGCCATGCATTTTCAGCCATGATGAATGGTGTCTCCTAAAACTCTAAGACAAAAGGTCCTTCTTTGAAGGTTCTTCTCATCAGGCTTGTCAAAGCAAAAAGAAAGGTAACTAATACAGACACTGACTAAGAGCCAGGAATGGGGGTGAGCTTAATATTTTATTCCACAACCTGCTGGGACATGCTGGTTTTTCTTCCCATGTGACT
>214885 NS=71 contig=separate
AAGTGACCTCATATAGTTGTATATGATTGAGAATTAGCAGTTTTCTACATTCATGGACTTCCATCTTATTTCTCCAAGCATTTGCTGTTTCCTAATATGATATATTTTGTCTGGGAAGTAAGCATATTTTCCTGACCTCANNNNNNNNNNCAGAGGAATGGCTGCGAGCCTTTTGGTTTTGCCTCATATCTAGTTGGGTTCAATTGTATATCTTCAGCAGTGTGTGTGTGTGTTTGCACACATTTGTTTGTGTGAGCTATTATTTAATCCCTTCCTGCTCCAGTTCACTCGACT
>214886 NS=76 contig=separate
TGATGGCAGCATTGGATGACCTAGCCGGACCAGTGCTGGAGGGCTTGTCCTGGTGGTGCAGACAAAGGTGAGCTGGCAGGCTGACCGGCTCAGCTACCACCCAGGCCCAGATCCAGGGCTCTGAGTTGGCCCAACCCCAAATCTCTATCAGATGCATGAAAGGGCCAATTTCTACTATTCCAAAGCCGCAGGATCTCCATGACACAGGGCAACACAGGAATCCCGGGGAGGATCCAGGATTGATGGTGTCACAGAAGCCAGAGGCCAGGAACCAAACCAAGAACTCACTGGACT
>214887 NS=63 contig=separate
ACATGAATATAAAAATAATCCTGATTAAAAAGAATATCAGGAAAAGAGCAAAGGGAAAAGAAAAGGGCCTCACTAAGAGGAGTCAAAACCAGCCATGCCCTGAAATCTGACATCATTTTGCAGTCCCATCTTTTCTGGTTNNNNNNNNNNTACTTAAATTAGCTCCTATGGAAATACTGTTTCATGAGTGACCACTGAAAACTTTCTCAGTAAGTTCAGTAGGAAGACCAAACAAAGACCACCTGCTGATTTTCTCTGATAAACTATTTTGATTTAATTTGTGTACATCTGACT
>214888 NS=29 contig=separate
TGGTGAGTCCAGCACTTTTGAGCAGTACCCCAGGAGTCTGGATGACACTGCTTTTGTCTGCAGGAGGCTTGCTGGGCTCAGACTTCCGTACCACTGAGGCTGTGCTCTGTCACACTCCCTCAGGGCTGATGTGTGTCATCNNNNNNNNNNAATGTTTATAGTCAATAAGAAAAACAGCTCTGAGAATGCAGAACAGGGAGTGTTTTCCCCAGGCTCCAGAATGGTGTAAGCATCTTCCAAAACCTCAGGTCCAAGCTGGTAGTGTTGATACAAGAGAAGGAAGAGCACATGACT
>214889 NS=47 contig=separate
GGATGCTCATAGCTGAGACTGATGAAACTCTTACGTGCTACACTCCAAGAGAAGTGGAGTTTTAATTATTGCAATATCTATTGAAGGTGACTGATATTATTATTATTTTCATTTTATGACAAGAAAATAGAGATACATAGNNNNNNNNNNGAGCCAAGATGCACAATGGAGCTCACGATGCAAATGGTAGCCCCACTTCCACTCCAGAACCCGGAGCCTATGTCCTTCATGTCCTAAGTGGCAAAGCATTTCTCTTTGTGGCTGAGGTAACTAGCAGTCCAGCTCCATCTGACT
>214890 NS=39 contig=separate
TCATGGATTGATATGATTAACATATTAAAATTAGCAATCCTACTGAAAGCAATCTACAGATTCAGTGCAACCGCATCAAAATTCTGACACAATAATTTTACAGACCTTGATAGAACAATACACAACTTCATATGGAAAAANNNNNNNNNNTGTACAATAAAAGAATTTCCAGAGGTTTCATTATCCCTGATGTCAAGCTGTACAATAACAAAAGCTACATTATATTGGCATAAAAACAGACAAGTTGACCAATGCAATTGAATAGAAGAGCAAGACATAAATCCACACATGACT
>214891 NS=93 contig=separate
GTGTGTACCGCCACACAGTTGTCTTTAATGGCTGTTTGTGTTTGGAACTGTTCTCTGGTTCTCTCCAGTGCAAAGCCTGTAGTTTTACTACTCAGAAGGCTGAGGCAGGAGGATTGCTTGAGCCCATAGTTTGATGTCGGTGTGCAGNNNTGCTGGAGATCAAAGCCATGCTAGGCAAGTCCCTGGACCAAGTGCCCATCTCGGGGACAAGGCTCTCCTCAGATCTCTCTCGTTTTCCTAATTTCATGCCAAGTTAGCAAAACATTATTCAAAGGGTAAAATTGCCACCAGACT
>214892 NS=39 contig=separate
ATATGTGTGTGTGTGTATTTATAAAATGAAGTGTTATTTTTAAAAGTAGATTGCTGATGTATTATAACTCTTTTTTTCCCCAAATGTTTCAAAGAGATTTTTAACTATGAAGAAGACAGGTTTAAAGCCTGTGTTGAACANNNNNNNNNNAGTTTGATTTTTGACATGTTGAATTTGAGATACCAGGGAGACATTCAAAGTAGATGTAAATTAGGCTGTTGGAAGTACCAGTTTGGAACTCAGAGGACAGAAGTGGGCTGCTGGTATAAATTTGGTAGTCATTAGCATAGGACT
>214893 NS=40 contig=overlapped:6
AAGTGTGCAATGAAATATGATCAATTTGCTCCCAATTTCTCCCCTCCAATTCCTTCCTTTTTCAATATGTTCTCCTCCAACATTTAGGTCTATTCTTTAAAAATAACCCATTACATTCTCACCAGCAATGGAGGAGGGTTCCCCTTTCTCCACATCCTCTCTAGCATGTGTTGCCACTTGAGTTTTTGATCTTAGCTATTCTGATGGATGTAAGGTGAAATCACAGGGTCATTTTGATTTGCATTTCCCTGATGACTAAGGATGATGAGCATTTGACT
>214894 NS=41 contig=separate
CTGTGATCCCAGCAGTCAGGAGGTAGAAGCAGGTGGCTCTCTGTGAGTTTGAGGCCAGCCTGGTCTACAAAGCAAGTCCAGGACAGCCAAGGCTACACAGAGAAACTCTGTCTCAAAATACCAAACCAAACCAAACAAAAACNNNNNNNNNNTAACCACTGAACCATCATTTCAGTCCCCTAGCATTTTTATTCTGGTTCTGTGTTGTAAAACTTCATACAAGAGACTAAATTCCTCAACCTGTCAATCACCAGCTCCAATAACCCACAGGTAAAGTCCACCCTGCTCATCCGACT
>214895 NS=20 contig=separate
TCATGATTTGAGGTTTCCTGCTGCCACATTGTGCAGATTTCCCAAGTTCCAGGGTTTGAAGATTCTCTCCACCTGCTCCAGAGCACAGGCCTTTGCTACAGCAGCGTGTGCTGAGCACACAGGGGCGGGGGCTCCCCAGGNNNNNNNNNNTGATCTTGGTTTAGAATTCATAAAATTTACACTTAAAATGTAGACTCACATGCTGAATTTGTTTTGAATGGTTTTTAAACTTCTGGTATAGCTGAATTCAGTACTAAAAAGGTTTTTAAAAAATTATTGAATCTCCATTGGACT
>214896 NS=49 contig=overlapped:25
CCATGGCTCTGACTGTAACAGAATTTTTGAGGGACCTCAGAGGCTGTCACCTCATTTCAAGTCCCAGCTGTCTCTGTGGGGACTGTGCTAAATGGTGCAGTCTCTCTTAATCGCTGCAAAATGAGTGCTATACAGTTCTTCTTAAAATGATTTATTTTTATTGTACGTGCATTAGTGTTTTGTCTGCATGTGTGTCTGCGTGAGGGTGTTGGATCGCCTGGAACTGGAGTCACAGACAGTTGTGAGCTGCCATGTGACT
>214897 NS=95 contig=separate
GTGTGATCAAGAGCTGACAGTCCCAGTCCAAGTCTGAAGGTCTGAAAGACAGGATGACTAATGGTGCAAATTCTAGTCTAGGTCTATGTCTGAAGACAGGAGACCAATGTGCTAGCTCACACACAGGTAGAGAGAGCAAAACAACCTNNNGTTTCTCTCAGTTACCAATACAAGTGTCAGTCTCATCCAGAAACAACCTCACAGACGCATTCCAAAAGATGCTTTGCCAATACCCCGCGGTTCTGTCAGCTCAACACCTATACACTGGAAAATGTTTTAATAGGTCATATGACT
>214898 NS=81 contig=separate
TGATGGGTGTAAGGTAAGATCTCATGGTCCTTTTGATTTGCATTTCCCTGATGACTATGGATGTTGAGCATTTCTTGTTAGCGTTTCTCTGCCATTCGATAGTCCTCTAATGAGAATTCTTTGTTTAGCTATGTACACCANNNNNNNNNNTTTTAACTTCTTGTGTTCTTTATATGTTCTGGATATTAGCCCTCTGTCAAATATAGGTTTGGTGAAGATCCTTTCGCAATCTGTATACTGTCATTTTGTTCTGATGACAGTGTCCTTTGCTTTACAGAAGGCTTTCATTTGACT
>214899 NS=18 contig=overlapped:22
AGGTGAGAGGAAATGTCCAAATGTGAGCGTCACTATTGAACTCACTGTTCACATTCTGTTCTTTTAGTCATATTGCAATGAACTTTTGACAGCTTAATGCCTTAAAAATGCACACAAAAGAGTGTCCTAGATGTCATATTGGAATAAGGTCATTTTTTTCTTTCCTGCCAACAACTTATAGCAAACTAGACAGAGACATCTAGATAAGACCTCACAGAAATTAATTTTTATATGTCAAAGGACATGCAGACATCACTAGACT
>214900 NS=78 contig=separate
CCATGGAAACCCTTATAAAGGAAAGCATTTAACTGAGACTGTCTTACAGTTCAGCTGCTTATTCTACTATAGTTATGATGAGAAGCATAAGGGATGCAGGCAGACATGGTTCTGGAGAGGTAGCTGAGAGTTCTACATCTNNNNNNNNNNAGGCAGCAGAAAGAAACAGTGACACACTGGCCAGGCTTGAGCATCTGAGACCTCAAAGCCTCACATCACCCCAGGGACACACTTCCTCCAACAAGACAAGCCTCCTAATGTGGTGGTCATCGGTTTTATTCAAACCACCAGACT
>214901 NS=76
AAATGCTTCCTCACCCATGCAATGACCAGAGATTTCACTGGGTTCATGTAAAGATGAAATGAAACAGAGGTTTAGCACTGCCCTGCCGCAGGCTCCTCCGTGGCTTCCCTGGGCTACAATCCACTTAACAAGCAGTTTTG
>214902 NS=51 contig=separate
TCATGAGATTCCATTTACTAATTGTTGATCTCAGAGCCTGTGCTGTTGGTGTTCTGTTCAGGAAGTTATCTCCTATGCCAATGAGGTCAAGGTTCTTCCCCACTTTCTCTTCTAACAGGTTTAGAATCTCTGGTTTAATGNNNNNNNNNNTTGAGTTTTGTGCAGGGAGATAAATTACGGGTCTATTTGCATCTTTCTACATCCAGTTAGATGAGCACCATTTGTTGAAGATGCTTTCTTTTTTCCATTGTATGGTTTTGGCTTCTTTGTCAAAATTCAAGTGCCCATAGGACT
>214903 NS=28 contig=separate
TGGTGTGGGATGATTTTTCCACTTTCCCCTCCCAACTTAAAGACTGATAGCTACCTACCAGTTAGTGGTGACCCTAACTGGCAGGGTCCTGGCTCTTCCTGTCCACAAGCCCCTCTTTGACCTCCCAAAAGGAAATAAAAACANNNNNNNATCCAAGCTCTAAATTCTGTCATTGTGGCCCTAAAAGACATGGTTCTTGTTATACAAGAATCAACAATGCCCATACTGCTTATCTTAAATTCCTCCCAACATTTGTGGGAGCCCTGTATCAACCCCAGCACTCCACACCCGACT
>214904 NS=83 contig=separate
AAGTGATATCAGCTCTCCAGGGTCATTCTCTGAAACATAGTCTTTATCCACCGCATCATTTCATATCAAATAGTCACCAAAACAGGAAGGTAATGAAAAGTGTGCTCTGAAAAGGGTTGGGAGCGAGGCAGGGAGGAGCCNNNNNNNNNNCACGCTGGCCTGCAGGCTCCCTCAGCCTTGCAAATAAATACCTGTTACAGAGTCCATGCTGGCATTTGGGCTCTTCTCACACTGCTCCCAACCCTAAATGTCTACAGCTCACTGGCTTCCCTTCCCCGAGCATTTCATTCGACT
>214905 NS=46 contig=separate
TTATGAAGAGACACCATGACCAAGGCAACTCTTATAAAAGAAAGCATTTAATTGGGGCTTGCTTACAGTTTCAGAGCTTCAGTCCATTATCATCTTGGCAGGGATCATGGTAGCACTCAGGCACTGGAGAATTAGCTGAGNNNNNNNNNNGGTGGAAAGAGAGAGACTGAGTCTGGGATTTTGAAACCTCAAAGCCTACCCCCAGTGACACACTTCTTCCATCATGGTCACACCTCCTAATCCTTCTAATCCTTTCACATAGTGCCACTCCCACGGGTGACTTAGCATTCGACT
>214906 NS=54 contig=separate
CAATGTGAGGGCTTCTCCTCCAGGCCTGGAATAACGAAAAAGACTGAAAATATATTTACAAATACCTAGACCATACACCTGGGCTCCTTTCCTGATTAGCTCATAACTGATAACGTAGCCAGATGGCTGGTTAACTCTGCNNNNNNNNNNTCTCACATGCCTGATCCATCCCAGAAGAGGTTCTGCCTAAGGAATGTCCCACCTTCTATGCTACCCCTTCCCATAGGGCATGGGTTTTTTATTGACAGGTGAGGCATCCATACAATACAAAAGCTATTCCTTCTACACTGGACT
>214907 NS=101 contig=overlapped:17
AAATGATCTGCATATCTATATCCTCCCAAAATTCCTGTATTGAAGTCCTGAGACCCAAAGTAACATAACTGCATGAGATCTTTGGGAGGTACTCATGTCTAAGAGGTGAAGCCCTTATAAATAGGTTCATAACCTTATTGAAGAGATCCTATAAAATCATGTGGCCATTTAAAACACTGAGTTTAAAGTGAGAACATGACTGTAGACAATCATGGCCCCAATTAGACCTCATAATTTAACTTTAGACTTTCCAGAGTTCACAAGACT
>214908 NS=22 contig=separate
TGGTGAAACATAATGAGCTCACTTTGGAGTTGCCTTATTCAGATCAAATTACTTCTTGGTAATTTAAAGTACATTACATTTCCCAGATACCTCTCTGTTCACCCACAGTGGATGAGGCCCTGTGTAAGTATTACACAAACNNNNNNNNNNATAGAAAAGTCACTCTTCATGTTTCTCACGCTGAGAAGTCAAAGGTCACAAGACCCTTGGAAGCGAGTCATTTCTCAGGAAAATGATAATGAAGGAAATTTTCCTTGTGAGGACAGCACCACAGAGAAGACAGAGCACTCGACT
>214909 NS=14 contig=separate
CAGTGATGAAAAATCATTGTTTAACAAACAACCTGGATTTTGAGGTTTTAACAAGAAATATGACTTCGACCAAGTAATGTGACCAATGTGAGTCTGTTTTGTCCTATCAGAGACAGTGATGACAGTCCTGAAGCCTAGCCNNNNNNNNNNGCGATTGCTATTATTGAAACACGCCATTACTGGACTTCATGAACAAGGTCAACAGAAGGTGGCCATGGGCAGTCTTGTCTAACTTGTCTTTTTCGACCTGGTTCAAAAGGTTGAAGCAATAAATTTCTTCCCATTCATATGACT
>214910 NS=96
CTGTGGTCCTCACACTCCCCCTGCTTGGAGGAGCCTCTGAAGATCCTTAAGGGGTCAGCCTAGCAGACAGAAGGTAAAGAAAGCAGACTGTCTGGAAGATGTTCCTAGGTTCTCCACTGGGGCTACCTAGACTAAGTTGC
>214911 NS=63 contig=separate
TAATGAAGAACTGTGGGGAAAGTACAGTATTCTATTTAAGTTTGTCAGTTAGAGATGGAAAAACAGGCTTCCTCCAGAAGACTTAGCAAGGTTCCTAGTCTTTGCTCATCTTCCATTTATAGTAGATCAATCACAAAAATNNNNNNNNNNCTACATTTCTGACTCTTAGTAATATCAAATCTAATTCCACCACCTCAAAAGTAAAGCATTTGGAAATTATTCTACACTCTCCTGTATCAATAAATTTTAGTCAAGTTCAACTTCTGGAACATATCCTTGTCTTCCCACTAGACT
>214912 NS=64 contig=separate
GTATGCACACAGCGAAACACTCATACACGTTAAGTAAAACAAATCTAAAAATAACTAACAACATACGAGGCCCTGAATCTGAGAGAGAGTGGGAGGGATATATGCAGTGCTTGAAAGAAGACGAGGGAAGGGAAAATGCTNNNNNNNNNNCTTAGAAATAAAAATCATTCAAAATAAAACAGATTAATAAAATCTATCTCAAAATGCAGTGATTGAGTTGGACTTGGGTGAGTCCCAGAACTGGAGTAAGTATTAAGATCCTAGCTGTTTCTAATGATTTAAGAGCACACGACT
>214913 NS=26 contig=overlapped:20
ATGTGAGTATTCTACAGTATTTCTGCCTAGAGCACAGTCCAGCAGATGGGGTGAAATTTGCAAGCCTTTGTTCAGCATTGCTGTTGATTTATTAGTCAGTAGAAGTTGTACCAAAGTTATCAAATTGAAATCAAACACACTATGATATGGAGCATTAGCAGAGAGAACAATGCTTTATATCCTTTAACTGTGGATGTAAAGGAGGTCATGTCTCAACAAATACTATCCAAACATCACCATTCAAAGAAAGATTTACACGAGACT
>214914 NS=38 contig=separate
CTGTGTGTGTATGAAGATAAATCTCACCCTGACAGGGCAGCCCTTTTGTATGACCTGCACCCAGGGGCTCAGGAGCCTCGTGGTGGGCTGGAGATTGAGCAGTGGCCATGTACTAAGTGTTTGGGACACAGAGCCCAGTANNNNNNNNNNAAGAGTAGCAGGCAGGCAGTGTTTCCATAAGTTCATTCTTGCTTGATTTTTGAAACTAAAAATTCACTGCAGGTTTAACATGGCAAACACAGTATTAGGTGCTATCTAACCTCAAAACTACTTCTGTGCTTTGGCACATCTGACT
>214915 NS=22 contig=separate
AGGTGCTGGGAGTTGAACTCAGGACCTCTGGAAGAGCAGCCAGTGCTCTTAACCTCTGAGCCATCTCTCCAGCCCCATCTCCAGTTTTCTTTATGGCCTTGTACTGTGAATAAGGTCATGTCTGCCTCACTTTCCCGAGGNNNNNNNNNNAACAAAGTATCGACAACAAAAGATCTCTGTCTAGACATTTACCATTCCAAGTGCTGACTTTCAGTCCTCCTGTGGAGTTTTTCTAGTTCCTTTTTTATAAGCCTGCCTTCCTTCTAGAGTTTTCACCAAGCTAGCCATGGGACT
>214916 NS=103 contig=overlapped:11
GAATGTAAATAGCGTACCCAAGAGATAATGTGGCTCTTCTGTAGGAAGAACCGTGTCTTCTCATAGTCCAGGTAATGCGTTTTGTAAGGCCTATAGAGATTTTGTTCATGGGGGCTGGGGAGACTGCTTAAAAGTTAGGAATACTTGCTGCTCTTGCAGAGGGCCTCAGTTTGTTTTCCAGTACCCAAAATGGCAGCTCACAACTGCCTATAACTCTAGTTCTGGGGGGTTTGAAGCCCTCTTCAGGCCCCAACAGGCACCCAGCACACGACT
>214917 NS=44 contig=separate
ACATGCAAACACACACAAAGAAGCACACACAGACAGAAATATACACAGACGTATACACACACAGATAAACAGGCACATACACTGACAGACACCCACACATATATATACACATACAGACATACACAAACAGATATACACAGNNNNNNNNNNACACAAACAGATATACACAGACACATACACAGACATACACAGAGACACACAGAGAGAAACATGTACAGACACACACAGATATACACACAGACACCCATGTACACACACACACACACACACACACACAAATATCCACATACGACT
>214918 NS=60 contig=separate
ACATGTGATTCAAGCCAACCTCAGGTCTGAATAAAAAGCAGATAAACTGTTCTGTTTACATAGAATATTCCTAACAGATGTGTGGGGACATTAGGACCCCTTTGGAATACTGTTTTCTAAGAGATGGTCCTTCTTCCATGNNNNNNNNNNCTTGAAATCAAACTACCTTTGCCTTAGTGACCAGGTCTGAACATTTCAGATGGAAATAGACTCTGTTTTGTGGTGCTTATCACTCCAGATATAAAAATAATATGTGAATGTTCTTCAAAACTTTCTTTGAGACACCATATGACT
>214919 NS=32 contig=overlapped:15
GCATGAGGGCCTAAGTGTAGACGCCCTCACCTTGCCCCCGACAGCACCAGCTGTGGCCTAGAAGGGTGCACACCTAATCCTGGCACTCTAGATCTGAGAATGGAGCATCCCAAGAACTCGTTGACCAACTGACCAGCTGACTTAACAAGTCAGCGAGCTCCGGGCTCAATGAGAAATTCTGTCTCAAAAACTAATGTGGAAAGTGACTGGGTAAGGAAGCAAGACATTGACCTCTGGCTTCTACACACACAAGCACTCCCCACACGACT
>214920 NS=72 contig=separate
GGGTGCTAAAGTTGAGAGCTACAAGCATGAGGACCTAAATTCAGATCCACAGCACCCACATAAAAAGCCAGGCATGGCGAGATCCAACCTATAACCCCAATGCTGGGGAGGGAGAGAGAGAAGGATGCTGGGGGGGAGGGNNNNNNNNNNCAGATTCAGTGAGGGACCTGCCCCACTATCAGCACTGGCAATGCAGCCACTCTGGTCTAGCTCCTCACTTACCCCTTTCTCTGAGAGGTTCAGAGTCAGCAAATGCAAGGTCCTCGTATGAGAGGACTTCCAGTCCACAGGACT
>214921 NS=42
TGATGGACAAAAATGTCTACTGCCTGGTTGTTAGAACGAAACACATTTACATCAGGCCTAATTCTTGTTCTCAGAAAACCCATCCTGAGATGAATGGGTTCAGTGAAAATACTGAGAACCACTCCTCTTCACTTCAAAAT
>214922 NS=40 contig=separate
CCATGAGAGCGCCTGTGATCACAGCGCCATGTGCAAACTTAGCTAGGCCACAGTCCTCACTAGCCCATTAAACTCTGACAGAGGTATTGCCAGGAAGACATTTTACAGACAGAACGCTGGTTTCTGGTGAGATTTCCCTANNNNNNNNNNCACACCAGTTTTTCCCATCCTTCCCAAGGCCTGCCCTGTGGACTTGAGGCAGGCTTATCTAGCCCACAGAACCTGGCAAGCTGATTCTGCAATAAATCTCTTGGTATAGATAAACAATATGCATCTTTACAGCTACACATGACT
>214923 NS=39 contig=separate
TCATGATTAAGAGTTTCAGTTCCCAGCCAGGCAGTAGTGGCTCATGACTGTAATCCCAGGGTCCAGGGAGGAAGAGACAGGCAGGTAATCTGATTTTGTGGCCAGTCTGATCTACACTGTGAGTTCCAGGACAGACAAGGNNNNNNNNNNCAGAGAAACCCTGATGGGAAGGGGGCGGGGCTTAGTTTCAGTTCTCAAATAGGGTCATGTTTAAATGTACCCTGTGCTCAAGTTCAGCCCTTTCAACACTAGTGAAGGGATTGGAATATATAGACATATTCTACACATATGACT
>214924 NS=88 contig=separate
GAATGCTAACAGAATCAGTAGATTAATCCTTTGATAGAGTCAATGCATGATCACATTACTGAGAGGATTACAGATAGGAGACAGGGCCTTGTTGGGTAAAACAGTTTACTTGAGGCTTGTTCATAGGAAGGTATCTTGCANNNNNNNNNNAGGGTATTTCTGCCATATCTGATATTGAGGTACTCCCATGGGTTCAAAGGGCAAAGGGAACATATGCTGCCACTCTTGAAACTATCAACCAAAATCATTATTTCTCTCCTAAATTTTATCCATCACGTACTTAGTCACAGGACT
>214925 NS=56 contig=separate
TTATGGGGACCCTGAGACCTGCCCTTGCCACATGTGTATCTATAAGAAATACAGGCCTGGGCTGTCGCGTGGAGGAAGGAATGGGAAAAGAATCGACGCCTCTTAATTACAAGTGCTTGTAATTAACACCCATGACCTTCNNNNNNNNNNTGAGATTGACTTAAGAAAACTTCAGAAGCACATTGACAGGACCTGGGTATGGAGTGGGGATTCCCAGCAGGGAGCAGAGGGGCCAGGGACTTGATGGGCTCAGAGTACCGTGGATGATGAGAACTTTCTGGAACTCACGGGACT
>214926 NS=46 contig=overlapped:7
TAATGTTTTGTATACAAAGGATGCATTAGCCCTGAATTTTCTACAAACCTTCACATAGGCACAGTTGAGGGGGCTACAAAGCCTGGAGCTGGCAGGTGGCTCAAGGCTGTTGTTTGTCTCACTCCACACAAGCTGGTGTTCACAGTGACACATGACATTGTGTCACTCTCCTCAGCTTTTTCTGCAGAGAGGAAGCAACTGTGAACTTTCTCCTCCACACTAACAAGGTTCTGCAGTGATTTCAAAACAATGATCTCCTGAAGACATAATGCCATGAGACT
>214927 NS=120 contig=separate
ATATGCATAAACATATATGTTTGTAAATATAACCTCTCAGTTTGTTCTATGTTACCTATATGTATATTTTTAGGGCAAATGGTCTGGCACTTGAAACCAATTGGTGCATTCTTCCCTTTGGAAGACTATTTCTTCGTATCCCANNNNNNNACTTTTCCTACTTTCCTATGGCTCATTTTGTAGGTATGAGACCTTGTAAGCTTTTCCCATTCACACTGACTTCCTTGTTCAGCTCATGTTTAAGTAGTCTAAGAAATATTTCAAGTGACCATAGGGTTTAGGATACACAGGACT
>214928 NS=44 contig=separate
GTGTGTGTTACATGAAGGTAGTTACTGAGCCAATGGGAACAACTCTACAGATGAACTTCCAAATATCTTTAGGTGTCTTTACGTGGTTACATTGGATTGTTGTTATGGCCAAGCATGCCACCACCTTCTTTGATCCTGAANNNNNNNNNNGCCACAACTAAAATGCCCATGGCTTTCAGCTCTGTTTTTGAGAAATAACAGGCTAAAATCTCATAATAATTCCTTTCTAATCTCACTGTCCTTGGAGTCAAATCCAACTGCCACTCAAACTTGATCTGCTATGAGCATCAGACT
>214929 NS=19 contig=separate
ATGTGCAGGTGCCCCACAGGGAAAAACACACATCACAGCCAGGTGCCAGAGGCCAAAGGACATAGCCTGAACAACACAAGCTTCCACAGACGAGATGTAAATAATCCCCAGAGGAGTTACTGTGACCAGAGAGGGCCTGGNNNNNNNNNNAGCACCTTCCACATCCCCAAACCTGCCCTGGCTTCAGAGTGTCCGGAAGAGATGTCTCCAGACCAGCCTCATGAGCAGCTGAGGCCCACTTACCCTGACGAGCTGCTGGGGGAAGGGTCCACGAGAGTTCTCAGGCACGTGACT
>214930 NS=33 contig=separate
AAGTGAATCAAACCTTTTCTGAGTCTTTCATCAGCACGATTAGCGGGTTTTGGAAAAGGCATCTAGGTTTCAGAGTCAAGAACTTTCTTAAGTGCTCACAGTAATTCATAGTGTAGCTTAGTTTTATTCTATGGCAGAAANNNNNNNNNNTTTTTTTTTTTTTTTTCAATGCAGTTTATTCAGGAACTTTGAACAATCCTCGGACCCTGGGGAAAGCCAGCCCACAGCTTAAATAGCCTCTGGGTAGCCAACCCAGGCGTGCCACGTGGGCAATGCAGATAGGTCCACATGACT
>214931 NS=98 contig=overlapped:31
AAATGATAAACCACCTTTCTCTCTCTTCACGTGTCTCAACAAACACTGGCCTGCAGCACTAGAGGCTCTTGCCCACAGCCGGGACCCAGACCTTCATCCTCTGGACTAGCCAGCTGTCTCAGTGCTGTCTGATTCCTTAGTAGGGATCCTAGTCTTTATCTGGCTGTATTCTTGAACTATTGCTCCTCCTAAAAACTTCCATAGCTTTCCACTGTAGAATTTCCTTACAACTTCCTTAATGCAGGCATTTGACT
>214932 NS=41 contig=separate
TTGTGTGTGTATGTGATTTATATTTGTGTTCATGTGTGGCATGACCTGTGAGAGTCAGAAACAGCCATGGAGAGTTGATTCCTTTCTTCAGCTTTTACATGTGTTCTGCAACTTTAACTCAGGCCGTCAGGCTTACATAGNNNNNNNNNNAGTTCTTAGATAATTATTCTGTACAACTCATATAGCACTAAAAAGAAGTAAGTTCACTCAATTTTATAAAGAAGGATATGTTAAAATTTCAAGTTAAAATCGTCTTATGTCTGCTTATTTTATTTGGAGGCAGGTCATATGACT
>214933 NS=88 contig=separate
GCATGGGTCCTGGGAACTGAACCTGGGTCTGCTGTGAGAGAAGTAAGAGCTCTTAACTACTGATCCAGCTCCAGCCCTGGAGGAATCTCTGATAAGGTTTAATTACCCTTCCATTCCTTTCCAGTTTCACACATGGTTTGNNNNNNNNNNAAATTATATTTTCAAATTGGACTTCGAAAACTAAATGTTTTCTACAAGGAAGTTAGCAGTGGCCGTGTTTAGGAATATTTTTCTGATGCCAGTTTTCCTATCACCGTCTCCTGTGGTGTTAAATCTAGGAGATGACACGGGACT
>214934 NS=59 contig=overlapped:15
CTGTGCAGCAAGCAATTTACCCACTCAGTCATCTCCCTAGACCCATTTTTTTTTAAAGTATATGAAATTCCTTTGACACAATGTAGTGAGTGCTGGCTACTTAGGGTCAGCTTTTGGCATAGCTTTTTACATTATCAGGTCAGTACAGATCTTACAAACAAGTAGAGGGAGTATTATGCCTTGGGTTAGAAAATGTCTTGTCTTACAGTAGGTTACTCAAGTACAGTTCAAAATAAAGTTTGATTTGGAACTTTTAGTTGCATTTGACT
>214935 NS=4 contig=separate
ATGTGTGGGTTTATTTCTTGGTTTTCTGTTCAATTCCATTGATCCACCAGCCAGTTTCTATGCCAGTACCCTGCAGTTTTTATTACTGTTGCTCTGTAGGGCAGCTTGAGATCAGGGATGGAGATACATCCAGAAGATCTNNNNNNNNNNGTTTTTCCATATGAAGTTGAGAATTTTTGTTTCAAGGTCTGTAAAGGATTGTGTTGGTAATTTGATGGGAATTGCATTGAATCTGTAGATTGCTTTTGCAGGATGGCCATTTTTATATGTTAATCCTACTGATCCACTAGAC
>214936 NS=72 contig=overlapped:34
ATGTGTGGATATATGTGTGTGTGCAGGTGTGGAGGCCAGATGTCAGCATCAGCTGTCTTCTGTACTTCTGTAGTTCTCCACCTTTTATTTTAAGACAGGGTTTCTCACTGAACCTGGAGCACACCAATTTGACTAGCCTGCCATGCCAGCAAGACACCAGGCTTGTCTCACAGCCACCCACCAGCACTGAGATTACAGGTTTCTATTAAACATCGGTGATGGGATCCAAACTTCAAGTCATCATGCGACT
>214937 NS=106 contig=separate
AAATGGTCACTCCAAGGGGGGAGGGTTTTCTCTCATTAGCGACAGGTACCACTCCAGCCCATTCTAGAGGTTGTGTGAGAACAGGTCTATACAGCCCAAAGTTGCTGAAGGAGCTCTGAGCTATCTGGAAATTCCTCTGATGTTGTCCACTTAGGACATTTAGGAATGGGTGAATAATTACACACAGCCCTGTGTTTTACATAGGTGTTGACACACTCCAGACACCTTCTCCTTCACCACCATATTGACTCTTCCAGGTGAACAAAGTGGGAAATCTTGTGCCAACATCAGACT
>214938 NS=110 contig=separate
CTATGGCCACATAGTTACTAAGAAGTGCTGTCAGGAGCTAGACATGCAGAAGGGACATGAAACAAGCAAGTGAACTGTCTGGAGCCAGACCACTCACTTTTACATGACTGATGAATGGGTGTATCCCTGGTTTAGGCAAGNNNNNNNNNNTTGCCTTTCTGTGCTTCCACCAAGTTATAAAGATGAAAAGTGTTTCCTGCCATTGACAAGTAAACCATGGGGAGGAAACTACTCAAGCTGGGTGTTGTGTGACACTATACCTGAGGAGATGTGAGTCATAATATTCATCCGACT
>214939 NS=56 contig=overlapped:9
ACATGAAAAAGCAACTTTAAGCAAAGAAGCATTAGTGATGATAGAATCTCATAGAAAAATTACCTCTACATAGAAAGTACTCCAGTGTTCAAAACTGAACTCATTTGGAAAGGTTTCAGATAACAAAATTTAAGCTTTATTGTATCCACTTTATTGACAAACATAGATTTCATCACAGCACAATGAAAGAAGCAAGAATTAAATTAAGACGTTGGAATGCTGCTGTTCAAAACAGCATCAGCTATGGTAGGTTTATTTTTGGCAGTCACCAGACT
>214940 NS=116 contig=overlapped:31
CAGTGGTTAGATGGAGAGGCTGGCCACCTTGTGCCACGAAACAGAGAGACAGACAAAGGCTGGTGTTTAAGCGGCTTTCTCCTTTTCTCTTCTCTTGTTTACTCTGGGATCTCAGCCTAGAGGATGGTAGCACCCACCTTTAAAGTGGGTCTTTATTCAGTCTGGGATCTCAGACTGTAGGATGGGGCCATCCACATTCAAGGTGGGTCCTTCCTCCTCCGTCAAACCTTTCCAGAAACACCCTCACAGGACT
>214941 NS=75 contig=overlapped:17
ACATGATCCTATGCCTCAAGTTGACTGACTGACTGATTGACTTATTGATTGATTGATTTACTTACTTATTGGTTTTTTTTGAGACAGGGTTGCTCTGTGTAGCCTTAGCTGCCCTAGAACTCATGTTGTAGACCAGGCTGGCCTCAAATTCAGAGATATGCCTGCCTCCGCCTCCAGAAAGCTGGGATTAAAAGCATGAGCCACCACCGCCTGGCAGGTTGTTTTATTTTTAATTACATTTATTTAGTTTGTGTGGACACATATGACT
>214942 NS=68 contig=separate
AAGTGATTCTGATGTGTAGCCAAGGTGGAGATGTTTGAAACATACTTACAGTTTGCAAATATTTGTTGTGTTCGTTGCACTTGTGATCTAAATGTGTACCTTGCTTGGGAGTTGGGTGACCGCCTTTAGGAGGACTTTGANNNNNNNNNNGGTTATATGGATTAACATAAGACTCCAGATTTACAGTTTAAGAAATAATTCAGCTTAATGGAATTTAAACTCATCTGAACTACAGATTCAAAGACAGTGAGATTGAGAAGTGGTGGTTACTGTGTGACGTGACATCATTTGACT
>214943 NS=13 contig=separate
CTGTGGGTTTTAAGCTGTCTAAAGTAATTTTATGTTCTCAATGAATAATGTTTAACATTTGAACCAAAAACAGTTCGGCAGGAATAATTAAAGGCTTAAGTTAAATACATAGACAGTCATTTAAATTTAGATCCGCAATANNNNNNNNNNATGGTGCCAACTGTGCAGCAATTTGCTGTAATTAAGACATGAAAGAACACTAAATATTCAGATTAAAAGAAGCATGATAGAGCATGATAGAGAGGCAAGGTGTGGCAAAAAGCCAATAAAATAAGGCAGGAGTACCATATGAC
>214944 NS=79 contig=separate
GTATGTGCGTGCATGCCCTGGCTCATTAGAGAACTATAGAATATATAATTTCCACAGCTCACTTTCTCGTGATTCAGGTTTTATTCCCAACACTACCTGGGAAGATCCAGCTTGTGTGGTACCACCGGAGGAGTTTTAGTNNNNNNNNNNTGATTTTTTGATATATTTGAACTATGAGATTATTTAGTGAAGTTATTCAGCTCCTCCTTTCTGATGTATGGAAGTAAATGTTTTTAGTAACGTCCTCTCAAGTTTCAGTATGCATTATACCACATCAAAGATGTGCATATGACT
>214945 NS=120 contig=separate
ATATGTTTCAACAGGGATTTAGGGAGAGCATTTGGTTTGGTCATGATTAGGTCACGTTATGACTTACAGTCATGGAGGTATTTAGATAAAAGCTCCGCTCTGCCTGTGGCATTTCTTTCGTTTGTAAGTATTTCAATCTTANNNNNNNNNNGTTTCTTCCTTGCTGACAGCATGCTATCTTTCACACAGGTTATTTTTATAATATTGTAGTTTCTCTAATTTCTGAGATTGTAGATCTTGGGTAGGAACTGTTAGCCACAGTCCACAATTGAAAAAAAAGGGTATGCATAGGACT
>214946 NS=27 contig=separate
CTGTGACAACTGACCTGGCAAGAAGCAGCTTAAAGAAGGCTTGTGTTGGCTCACAGTCTGAGGGTGCCCAGTCCAGCCCCAGGCGCAGGTGGGACAGCAAGAGCAGTGGCTGCTTGCTTCAGGCCACACTCAGGAAGCAANNNNNNNNNNAAGGGAGAGGATGATCAGCTCCTTTTCTCCTTAGGAAAGAAAAAATAAAATGGGGGTGGTGGTGGTGGTGAAAAAGCTGGCTCAGCAATTAAGAGCGCTGGCTGCTCTTCCAGAGGACCAGGGTTCAATTCCCAGCACCTGACT
>214947 NS=61 contig=overlapped:6
ACATGTATTTAAAGGACAGCTAACATTAAAAGCTAGTCATTTGCAAGAGACTGTTTTTTTCTTTCCCTTCTTTTATCTTTCTCATCCTCCTCCTTTCAATTCTTTCTTGGGACAGGCTGTCACTACACAGCCCTGGCTGGCTTCAAATCCACAGAGATCCACCTGCCTCAGCCTCCTGAGTGCTGGGTTTAAAAGTGTGCGACACAATGCTTTTAAAAGAGATCTTTTGACGGAGTCCCTCTTTTGTTCTTTTTTTTAAAAAATGAGTGCATATGACT
>214948 NS=115 contig=overlapped:38
CAATGGGACTGAGTTGCCATTTTGAGGAAGTAGGAAGCTGGTGAAGGCCACAGTTCCATTGTATTGGCCCTGATCTCCAGGCCTCCTTGGACTTAGAGAGTTAACTACCCCTGAGCCTGCTTTTCCTCCTGGAAGCTTGGGAAGAACACCATGTGGAATATGCTGGCTTGAAGGAGTGAGTCAGGGAAGTCAGGAAGCTGCTGGGAGAAAGGCTGTAAAATAAAGGTGATGGTTGTCACAGGACT
>214949 NS=81 contig=separate
ACATGGTGGCTCACAATTGTCTGTAACTCCCGTTCTAGAGGATTCAACATCTCCACACAGACAAACATGCAATCAAAACACCAATGTACATAAAATAAAAATAAACCAAAAAAAGTTACAAATTTTAAGAGAAACAGCTATTTGTGCATCTAAAGTGTAGTGCAGAACTAGTATGCCAAACCAAAAAGTTCTTAAATTTAAAATGACTGTAACTTTTTGTGTACTAAGAGGATACCATAAATGTAAGATTACATAACTGAACTCATACTATTGGGCACAACTAAAACACAGGACT
>214950 NS=52 contig=separate
ATGTGACTATTCTCTTTTTAGTGATTTTCCTTTGGGGAACATTGAACTAGAATGAAAAGTGTCTCTTGTTCATCAGTTAGTTCTGTTTTTAAAATTAAAGACAGTTGTTCTTTAAGTAATTCTCTTGATGAAAACAATGANNNNNNNNNNTCAAATGTCGTGTGGACCATTCCTGCATGGGAAAAAGAAAACTGTGGCTACAGACAGGAAAATGGTCTTATTCTGTGTAGCTACCTCTTAGTCAACCATTTCTCTCCAGATTTAATAAACAACTTTCACAAGGGGCACAGGACT
>214951 NS=69 contig=overlapped:13
CCATGACGAGAACACTAAATGTGGGACGACAGAGCACGGCACCCTGCCCCACCGGCAGACCCAGTGCACTGTAGACAAAACATTTACAAAGGTTTGAGTCAACTTTGACAGTTAAAAAACAGACAGACAAAAACTGAAACGAGGTAGTTTGAAAACTTCCTCAAAATTCTATGTGCGGGCTGTGGGTCACGTACAAAGTGAAACTTCAGGCCTCCATTTTTTAAATTTTATTTTTACTTTATTTGTGAACGTGGGTGTCTGTGCACGTGACT
>214952 NS=105 contig=overlapped:24
ATGTGGCACACACAGACACATAAGTAAAGTAAATCTCGATGGGAGGGTAAAGGAAGGAAGGGGAAGAAGGGCAGATCAAATGCTAGAGCTGAAAACTAAAACAACTGGAATTCACTCGGCAGATAAATGTAAGTCAGATTAAACGCAGCAGAACATGTTATTGAAAAGAAGGAGCAATGGTTCTGACTGATGCACAAAGACAGAAAGAGAAAACAGAACATGCAAGGCGAACAGAGGCTAATAAGGTCTAACACGCGACT
>214953 NS=12 contig=separate
ATGTGAGGCTCTCAAGTCGCTAAAACCATTTCTCCTTCTGTATTCACTTCTCATGGAGAACTACTGAAAAGACATTCAGAGGCAGCTTGATAAAAGCAGTCACTACAACACAGTGACGCTACTGTAGAATGGGAAAATTTNNNNNNNNNNTGGACACAACTACAAAACACTTTCACACCTAAGGTTCAGGGAACACTTTGAGAAGATTATAACATCCAGAAGATAATGGGGTTTGTTGTGAGATTGTGTCTCCTAGTAGTGTTAGATGCTACACCCATAAAGTCTCACCAGACT
>214954 NS=126 contig=overlapped:22
TAATGTGCTCCATTCTACATCTGCACTGGTATTGACCTTCATGTCTATTATGTATGTGTCTGTGTGCATGCATTTGTATAGACTCACATTCACATATGAAATCACATTCATTTATGGAATTCCAGGTATGTCTCCCACTGCAATATCAAGCATCACTTCAATCCATGAAGAATTTCATATAGAACCTTACTTACAGCAACAAAGAAGATAAACATTGCTCTCTGCTCCGCCTGGCTAACAATACCCTGGAAGCCACAGGACT
>214955 NS=41 contig=separate
CTGTGTAGATATGCTGGTCCACCCAGTTTAAGAGGGTGTGCACTGAGTTGGGAGAATGTTGAGTCAAATTTTGGACACTTCCACTGAAATTTCATAAGATTTTATCAAAGGTTCCACCTATTATTTTGCTGTTAATATTCNNNNNNNNNNGAGAAAGTCTAAGACACAAATCTTCAACTTGTATGGCTACAGGGGATGTGTGATTTCTCTATAGCCCATCCTACTCATACTAACAAACTAAAGGTGAATTATTAAGGAAGAAAGTCTTTGATGAAGTATGTTAAACATTTGACT
>214956 NS=19 contig=separate
ATATGAATATAGAGAGACTTATATATGGCGCCAAAGATACAGCAGAGATAAAACCTTAAAAACATTTCAACTCTGTCTGCCAACACATTTGCAAACCTAGATTAAATGGGTAAAAAAGAAAAAAAAAGATTGCAAAAGTTANNNNNNNNNNAACTACTGCTGACAGAAGAAATTTAAATTATAACCATGGACTTCCCTCTTCAAATGCTATGAAAAAGACTACAATAAAATGGAAATCTATCAGACTTCAAAGGACAGACAGTTCCTGCAACTGGCTTTTCCAGAACATGTGACT
>214957 NS=36 contig=separate
CTGTGAGTCCTAAAATCTGGTAGTTTAAGGGCTGGGAGATTGCTCAATAGATAAAGCATTTGCTGCACAAAGGACAACCTAAGTTCATATTCCCAGAACCAGTGTAAAAATCTGGGAGCAGTATACTGAAAATACGCTTANNNNNNNNNNTAGAACCTGAAATTACAGGAATTGACTGTTTAATCATAAAATCCAATGAACAAAAGATAAAGGGTTTTACCATATGAAATCAAGACCCAGATAAGACAGTCTACTGTGTAAGAACAAAAGAAAGGAAAGGAAACCCATAGGACT
>214958 NS=22 contig=separate
GGATGGATGTTATTACTTCCACTGTGAAAGTACATATATCACCAGCGAAAATCAAACTTAAATTCTTGGCACAGTATCACTTTTTTGAAAAATAAGTGAATTAAATTTGCATCCTGATCTCCTTTGTTTTGTCAACCATANNNNNNNNNNTTTGCCTTTTCCTTATGGCTAAGGTTGTGGGTCATTTTTAAAAAATAATTTTAAGAAACTAAGGACCATTCATGGAGATAACCTAGAACCCCTGCAAAGATGTAGCCCACGGTAGTTCAGTATCCAAGTGGGTTTCATAGGACT
>214959 NS=61 contig=separate
CAGTGCCATTAGCTGGTCTAGACGTTCTGTTCTGAAAGACTAAGCCTATACAGCCCCAGGGCTGAGTAGGTGACACGGTGCATAAGGACGCTTGCTATGAAAGCATGAGGGTCTAAGTTCTAATCCACATCAAAAATCAGNNNNNNNNNNGGGCTTCCCAGCCCCAGCCTAGCTCCAAGCTCTGAGAGAGACCCTGTCTCAAGGAAAGAAGTGGAAGGTGGCAGAGCAGGGCACACAGTATCCTCCTCTGGCCTCCAGAGGGTGGTGCCCTCCCCCACCCGCCAACACACGACT
>214960 NS=76 contig=separate
GAGTGACAGTTGTTTGCCTGCCATGCCCAGCTTTAATGTGAATGCTGAGGTCTCCATACTCCATAGCAGCCACTCTACTGAATCAGTCAACCTCTCAATGCCCAGGTGCTAAGTTCTTAATGGCCAGCTATAATGCATAANNNNNNNNNNAACAATACAAGAACTCTAGAAGTTTAGCTATTTTATTAAGTGTGGTACTGGGCAGAAATGTGGCTGCTTTAAAATGAGCATTATAGATTAACTTTTACTGATTCTGTTAAATTATTGAAAGTGACAAGAGATTCTCACGTGACT
>214961 NS=52 contig=overlapped:18
CTATGTGGCTGAGAATCAGGGAATGGCCAACAGATGCTAACACAGTAAATTGGACCCTGGAAGAGACTAGTAGCCTATCTATCCAAAAAGCTTGATTCAGCAGCGGCAGGATGGCCAACCTGCCTGTGAGTAGTAGCAGCAGTGGCGGCACTAGTAAACGATGCAGACAAACTGACTGTGGGACAGGACCTCACCATCTATGCTCGTCTTGCCCCTGAGAGTGTCATAAGGCAGCCAACTGATCGCTGGCTCACGAACACCTGACT
>214962 NS=36 contig=separate
ATGTGGTTTCATTGTGCCAGAGACACAGTGACAGGCAGGGCTTCTGCCTGGTGGCCAACACAGATGTTTTTAGAACATTCATGTTTTGTAATAAAATGACTGTTAGGAAGCTTTAGGGGCCCCGAGTCATGTGACTGTGTNNNNNNNNNNTCTCTCTCTCTCTAAGACACAGACACATTGTCAGCTATTTGGAATCATCCCCCTCTTCATATCACCAATAACTTTGAAGTAGTTGTGTCCCGCATAGTTATCTCAAGTGAGATTATATGTGAGTGTCTGTGAGAGCATCAGACT
>214963 NS=28 contig=separate
CAGTGGGAAGCTTACCACCACTGTCGTTAGGGTGCTAAGAAGTAACTTCAGAACTGAAAGGTATGCTGTCTGCCTCCACAGCACATGTTAACCCATTAGCCCATCATACAGCAGGTCTAGTATATCATGAGATACCGTTTNNNNNNNNNNGATCCTAACTCCTATATGATCTTGGGCAAGTGAAAACTTTCCTAAGAAGTATCAGTATCGGGGCTGGGGGAGTTAGAGAGCTCAGCAGCTAAGACCACCTGCTGCACTTGCAGAGGACCTGAGTTTGGTCCCCAGCACCCGACT
>214964 NS=46 contig=separate
AAATGCCTTTAATTAAAGAGAACAAGGCAAGGATTATATAGCGCAGTGGTAGAGGATTGCCTAAAATGAGGGAGGCTCTGAATTCACTCCCTACTTCAGAAAACAAAAATAAACAAAAAAGATAAACTTTGGAGGAGATANNNNNNNNNNTGAAAGGGTACAACCACTTGAAAAACATTTTGCCAGTTTCTTTAAATGCTTACCATTGGGCTATTAGGTAGCCTGATGATTCTACCTCACATATAGTCAGGAGAAATGAAAAGATAGGTCCATACTAAAACTCAACACGTGACT
>214965 NS=18 contig=separate
TCATGGATCAGTAGGACTAGCATAGTGAAAATGGCCATCCTGCCAAAAGCAATCTACAGATTCAATGCAAATCAAAATACCAACACAATTCTTTACAGACCTTGAAAGAATAATTCTCAACTTCATATGGAAAAACAAAANNNNNNNNNNAGGTATGTCAATCCCTGATCTCAAGCTGTACTACAGAACAATAGTAATAAAAACCACATGGTACTGGAATAGAAACAGATCCATCATTCTGTTTCAAATCAATGGAATTGAATTGAAGACCCAGAAATAAACCCACACACGACT
>214966 NS=1 contig=separate
TCATGCCAGACAATATCACTCTGGAAGCAACCAAGGAAACACCATCTTGCCAGAAGAGACCAAGGAGGAAATCATGCCAGACTACATCACGTCGGAAGAGATGGAGAAGACCACCTTCTTCTTACACACAATCACTATAGNNNNNNNNNNTGCCAGAAGAAACAATGAGTACTCCATCCTGCCAGACAGCAGCTTGCTATAAAAGACCAAGGTGGACCCCGCCATGACAGACAACATCAATAAGGAGAGAAAGAGGAGGATACCATAAAGCCAGAAGACATGGAGGAGAACACCAGACT
>214967 NS=34 contig=separate
AAATGTACAAGTAATATCATCTTTTATTTAGACAGACTTAAAATCAGAGTCAGTTTTGCATACCTTGCCCTCGTGCTAAATGCATACCCATCTTTTCCCAGCAATTAAAGGGAAAAAATTTCCATGGATAGCACAGGACTNNNNNNNNNNTACAATGGAAAAAGTGTTTTCCCGCTAACTCACAGCGGTAACTGCATTAACCTCGTGTTGCTTCTACTTATTTCAGGAACATTACTCAACTCCCTCAAGCAAACCTAGCCTAGTAGTGAACATACATTGTCTCAGCACTGGACT
>214968 NS=112 contig=separate
AAATGAAAAATGGTCCATCCTCAATACTGGCACTATACCACAAGCTCACTTCTACATCTGTACCAGTAACTGCAAAGAGTACCGTCCTTCACTTGCAAATCAATGTCTAATGAAGGCCTATCTACTTTCTCTCAGGGACTNNNNNNNNNNTGCTCCGTGTTCACTGATTTGTATTCTGGAATTGGCTGATTGGTTTAGGACTCAAAAAGGTCCAAACTTTCTTCCACTTGTTATGTGATGTGAAATCTCTGAAAAGTCACTTAATTATTGTAAGGGGCTATTCTACATCTGACT
>214969 NS=91 contig=overlapped:27
TGGTGGACTGCACTTTCAATCTGTGCGCCAAATAAGCCCATCCTTCCATGGGTCCATTTCCTTAGGCATTTTGTTAATACAATGAGAAAAATAAATAATACAAATGGCCACTCGCTCTCTGGTGAGCATTGCGAGGCTCGGGAGATCCAGTGCAGACTGTGCTCTGAGGTAGCATGCTTCAGTGTGCAGGTGGAGGGGGCAGGCAGTCCTGGCAGCAGAGCCGGGCTGCCTACAGGTATTGTCAGTACCACCAGACT
>214970 NS=4 contig=separate
CTATGATGATGGATGTTTAAAATACACTTCAAAACAAAGATTTATTCATTTTCTCCTAATTTGGAGTTGGCTTGTATAAATGTTGCCAAGAATATACAATAATTTCAATAATGGAAACTGATTTCCTGACTTGTAGTTCANNNNNNNNNNTACAAATCTGATGAGTTTTGCATGAGAAGCAAATGTCTCCCTGGATTTTGCACAAGAGAGCCATCTCTTTTCTCTTTGATAATCCCCTGAGTCATATTTTATTATTTTAAACACCTATCATTTATTTACAGTGACATATGACT
>214971 NS=26 contig=separate
CTGTGACAAAATCGGCGTCAAAACAGTCTCAAATGTTTAGTAGCATCTAGCTGTCTATTTACCACAATGCCTCACTATTGAATAAGAGCTTTACTGTAAACTCCAACTTCAGTTCTTTCATTGTTCCTTGTGGGGGAAATNNNNNNNNNNATATCTTAATGATTGCTTTAGATTTTCTAAGTTGAAATAGTACCTTCTCCATGAAGTTTTCTATAGTTAACTAGAAATTGTTTACAATCTTTTACAAATATCTGCCATGAATAATAAGTTTTATAGTTTACATGACATGGGACT
>214972 NS=38 contig=separate
GAATGTCATCTCCCTACCCAGAGCACCACACAGGGAGGGATGTGGTCTGGCCTTCATCCCTGGTCTATCATGGCTTTAGTTCTTGGGGCCAGACACTCATGATTTCTGGGGTAGTTTCATATGGCCACTGTGGACCTTTANNNNNNNNNNGTGTCAGTCAAACAGCAGGTCACATGTCAGCCCTCTTGACCCAGAGTCAGAACATTATAGACCACAGATCAGGTCATTCACAGACAGCTCAGACAACTGTCAGGCAACTGAGAACCCACATAATGTCAAGAAATTCACACGACT
>214973 NS=29 contig=separate
AGATGTTAGCAAACACGAACCGATACAGAGCAGAATGTTCACAGCTGCAAGGGTGCCCTGGTTACCCAAGGGCAAAAGCTTCAGTCCTGTGCTTTCAGATAAACAAGAATAGTACCTGGGAACCCCATGTGAGAAGTCCCNNNNNNNNNNCTTTTTTCTGGAGGTTTGGAGCCAGGTCGTCTAAGGAGTTTTCCTTTTGGGGTTTGGCTCGGTGTCCAGTGTTGGGGATCAAACTTAGACTCTCACGTGTGCTGGGAAAGCGATGCTCCAAAGGGAGAGAGTGTTCATGTGACT
>214974 NS=21 contig=separate
ACATGGGAGATCTTTCCATCTTCTGATATCTTCTTCTAATTCTTTCTTCAAAGACTGGAAATTTTTTCATACAAGTCTTTGACTTGCTTGGTTAGGGTTACACCAAGGTACTTTAGGTCCTTTGTGGCTATTGAGAAGGGNNNNNNNNNNTTCTCAGCCCTTTTGTCTTTTGTATATAGGAAGGCTACTGATTTTTTTGAGTTAATTTTGTTCCCACCAGGAGTGGAGAAGGATTCCCCTTTCTCCACAACCTCTCCAGCATGTGTTGTCACTTTTGATCTTGGCCATTCGACT
>214975 NS=36 contig=separate
CTGTGTTGTTTCCAGATTCTTGCTATTATGAATAAACCTGCTACAAACATGGTTGAGCAAATGTCCTTGTTGTGTACTTGAGCATCTTTTGGATATATGCCCAGGAGTGGTATAGCTGGATCTTGAGAGAACTCTATTCCNNNNNNNNNNTAGTTGTCTGAGAAAGCACCAGATTGATTTACAAAGTGGTTGTACTAGTTTACATTCCCACCAGCAATGGAGGAGGGTTCCCCTTTCTTCACAATCTCTCCAGCATGTGTTGTCTCTTCAGTTTTTTATTTTAGCCATTCGACT
>214976 NS=54 contig=separate
GTGTGCTTGTACCTGCAGGTGTGCATTAAGTGTGGAAGCTAGGAGTCTGTGTTGCAAGTTTTTCTTTATCACTTTGCACTTCATCTTTTGAGATAGAGTATGTCACTGATTCTGTTGCTCACTGATTGGCTAGGCTGACTNNNNNNNNNNCTCTCTTGTTAGGGTTATAGATATATGTACTCACTCTTGGATTTTCAGTGTTGGTGCAGGGGATTCAAACTCAGGTCCTTATGCTTCTATAGCAAGCTTGTACTTTACCGATTGAGGCATCCCTAGTTTTGTCTACATTTGACT
>214977 NS=59 contig=separate
TAATGCATTATTTTTTAAAAAATATTTAAGCTTAGTGGTCCTTTCAAAAGAAATTGCATATATGGCCACAAGGAATTGATTATTGGAAAATGGATAAAAGCTCAGTTGAAAATTTGATTCTAGGGCAGATACTACACAATGNNNNNNNNNNAATAAGATTTTGCTGGTGTAATAAAAACTCTTAAGAAGCAGGGTATAGCCTTGTCAGGACACAGAGGAAGACAATGTAGCCAGTCCTGATAAGAACTGATAGGTTAGGGTCAGATGGAAGGGGAGGAGGACTTTCCATATGACT
>214978 NS=27 contig=separate
CTGTGTTTCCTTCCACGTGTGCTCGGTGCCAAATCCCACTTGGGACAAGCTGGTCTCCAGGGCTGCTCTCCCCACTGAGCACAGCCCACATTACCCCTGCAAGCCAAAGCTTTACCAAAATCTGCCTCTAAAGAACAACANNNNNNNNNNAGAGTCAGGGCATGACTCTAACAGCCTTCTGAGAGACATTTGCCAGGAAATTTACCCTGACCCCAGCTTGAACACGTCTTCATTCTAGAAGCTCATTAAATCTCTCCTAATCAAATCCTGTGACAGCGGGCAGTCCACACGACT
>214979 NS=116 contig=overlapped:30
TCATGGGTGAGGGTGGCTACCAGGGGATTGCTTATTATAATCCCTGCGTAGGCCTTTAGATTAAATCTTCTTTAACATAGAAAGGAAGGGCTTCAAGTGTCTCCCAGCCCCACATACCCACGTCCTGGGCAAGCAATGGAGCCTCAGGATTTCAGCTGGACCAGCTCAGCATCTGTTTGGATCCTGGGCCTCTGGTCCAGCCAGCATCCTTTTCTGTTTCTGCTGCAAGATCCTGTGGGTGTAAGCACCAGACT
>214980 NS=20 contig=separate
TGATGTCTGTGTGGAGGGAAGAAGCAGAGTTCGAGTGCTGACAAGACAGAGTATACTCAGACACTCCACATATTTACATAGTACACACATGGAACTGAGTTAGTCAAGGGGCTTCATATATTTAATTTTCAAACCAACACNNNNNNNNNNACATTCATACATATACACAAGTCTTCACATACCATACATGACATATAAATACACATTTTTCAATTAGTGTCTTAAAAATCAGGTATAAACACACATACACACACTCATACACATATCCAGGGAAGAAAGTCATGTACAGATAACATCTACACTCGACT
>214981 NS=8 contig=overlapped:11
ACATGCTTTCCATGCTACTTCTTGAGTAGGTTTCAGGGGCCTTCCTGATATCAGTGTAACTGTCTCTTCACAACAGTGCAAATACAACCTGAGCTTTCCTTGGTCATTACATTTAAAATGATGAGACTATTTCAGCATCCCTCACTTGCTCCTGTATCTTCCCCCTCACTTTCTTTCCATGTGTTTTGCTTATTTAGGTTGTCTTGTTCCCTGCCCTGCAAAACTGACATTACATGAAGCTAAGGGCTCCTTTCTGTCTACTACCATGTGACT
>214982 NS=62 contig=separate
CAGTGCAGTGTCGAAGAGGAATGACAAGAGATGTGGCTCCAAAGAAGCATAAGGACAATGTTTAGAAAGACAATCTGCCTTTACTTTTAAAGTGACAGATTTTTTTTTTAATCCATCATACACAGTAGCTCGGAACTGTGNNNNNNNNNNACGGAGTCTATCAATCCGAAGAACTTTACTATTTTATCCTAATTTAACCCTGGAAATGCCTAAGAGATGTATGACAGGCATCAGTGGTCTCACCTTAGGGAGGGAAACAAAAGTTACAGGGAGGCCGAGATCCCCCATGGGACT
>214983 NS=84 contig=separate
AGGTGCCGTGTGATACAACAATTTTTATGAAGTGTAGAAAGTGCAGCAAAGCCATAGGAAGGTATACAAATGTGCATAGCAATAGTCCCCGTAATAACCAAAGTGTGTGCGGGACGGGGAATGTCCTACATGCCCACCCGNNNNNNNNNNATGCTGGGATCTTACCTGTCAGCCGAAGTGGGTGGGATGCTGACTTGCATCAACACACGGGCAAACCCGAGAGCATGCATTGTGTGATCCCCTGTCTGTTAACTGTCTAGACGATACACATCTCTACAGACAAAGCACATGACT
>214984 NS=75 contig=overlapped:12
ATGTGAGACAGTAAATACAAGAACAGAAGGAAGGAAGGAGCCTGGACTTGTGGAGCCTGGACTATCGTTAGCTGCTTTTCCTGCTCTCTGAGATCATATTAAAATTGCCAGTTGGACAACGTGAAATGATAACAAGACTTAGTAGTCATAGAATCCTATTGTATCAGAAGATACAGATGCACACTCCCAAACCCGACCAGTCATATTACATTTAGCTTATTATTTCTAGAAAATACACTGAAAATGGACATACCCTCAGGACCCATGCGACT
>214985 NS=68 contig=separate
TTATGGCACTTCTCTCCTACAGCTCTGCCCAAGGGTATTCTACATTGTTGATGTGGCTGCCACGACCTGTAACACATCTTGTTACACAGAATCAGAAGTTCTTCAATAGCACTTTACACAGCTCACAGGTATCTTTGGGCNNNNNNNNNNCATGGTGTACAGCATGCCTGACCTGAGCATCTTTGACACTCAAACGCCTAACTGGTTTCTCAGCCTATGGGGTCATGAGCCCCAGATTGGTCGCAAATCAGATATTCACATTATGATTAATAACAGTAGGAAAATCATGAGACT
>214986 NS=80 contig=separate
TAATGTGCAACTAAGGCTGGGAACCACATACCAAGGAAGAGCCAGGATCTGATAGTGTTGAAGGGTGGAAGTTCAGCACTTGCAATCGGGGGAAGCTTAAAGGCATTTCTGAGATGACTTCAAGCAATCAAAGAGCAATANNNNNNNNNNGTTAAGAACGAAGGTGTAGGTGTTCAGTTGGCAAGGATAGCAGAGGAGCAGGACCATAAAACACACTGTTGCTTACTATCGTTTGCACAGGGCTTCAGGACTTCCTTGTGGCAAGTATGAATAATACTCGCCCTTCATGAGACT
>214987 NS=41 contig=separate
CTGTGCAAAGACTTTACCAACCTGAACTGCCACCTCTGAAAAGTTCTCTCCTGCTTCCTGGAAGATGTCTCCTAGCCGGAAAATGGGACACTGAGGGTTCCGAGTCTTGTGAAAGGTACAAGAGACATTCAGATCTGGCANNNNNNNNNNAGGGGGAAAACAGATGGCTGATAAGAAGTGCTTGCTGGTTACCGTGGTGTAAATCCCTCCACCACAGCTGCTGTCAAGCTCCCGATGGGACGCTGTCGATTTCCATATCGATCTACTGCAAGCAGATCCATCGCTCACTGGACT
>214988 NS=95 contig=separate
CAATGTAAAAAGTGCGAATTTTCTAGGAGCGAATGAGGTTTTGTGGATTTTATGTTTCAAGATTCTATACAAGAGTTTCTTCAAACAACTGTGAAAATCTAAGTTTGAAAACCACGGATGTTGTGAAAAGATTGGCATATNNNNNNNNNNAGGAAGCTTTGAAGTAATCATGTTTCACCTGATGAACTGGCCCGAGGAGGGAGTAGAGAAGTCGTCTGGCTTGGGGGTGTTCATTGTCATAGAGTTTCTGCAGTTCCCATTACAGGTAGCATGTGCCGTGGTTGACACCAGACT
>214989 NS=15 contig=separate
AAATGAGAATCCAAATTCTGAGTTCTTTGCAAAGATACTCACAGGATGACACTGTCTCAGATGTTCCTAGTTCAGCTTAACCAGTGGTCAGAAGAAGTAGGAAGTGATGACATAGTGTCACGAGGTGGACACTAGTAACGNNNNNNNNNNTGTTAGGCACTGCTCACAGCATCCTCAGCAACCTGATGGTATCTTGCTAGTATTGGTGATGGTGTTCAGGAAATATCCTGATGACTGCCTGGGGCTGTAGGGAGAGAAGATACTAATGGAAAGACAAGTCCTCACCATCCGACT
>214990 NS=75 contig=separate
TAGTGCACTCTCTGTTTCTTCCTATGTTCTGAATGACACTCAGTTCAGAAAAAGGACTGACAGAAACGGAGTACTGAAACATTTAATTTAATGGAAACATGAACTAAAATTTAGGGAGAATATGAATTTCTCTTTTCTGTNNNNNNNNNNCTTCCTAGGAATATCTGTCTGTACATTGCACTTAACTTTTCTAATACTCATATGAGGAAAGGACAATGACACACATTCCCATTTATGGTGGTTACTGAGGAAATACTGAAGAATTTTCATAGTGACCTTTGGCACCACAGGACT
>214991 NS=78 contig=separate
AAATGCTTCTTAAAAGCCACTACAAAACAAACCTTGTAGCTTTGCACTTACATATATATTGCACTCATAAATGTACAGGTCATGGCTAAGGCTAGAAGCAGGAGCTCTTCTACCCTGCACAGCTGGAAGCACCGCCGCATTACCCCTGCAGACATCAGGCATGGAAAAGAGAGGACAGGCTAAACTGACTTTTATAAGCGATCAGATCTTCAGAACCCGCTCTGATCCATTTATTAAAAGTAACTGTGTTCAGATTTACTTTTTGGCTGTAGGGCTGACTGATCGCACATGACT
>214992 NS=10 contig=separate
TCATGCAACTGCCCGGGAGAGACAGACCATGAATGACTCCCAGCAAAAGGCGTACAGGGTCCCATCTAGAACAAAACAAAAACGTCAAGAAAGAAAGAAAACTCTGAACTGATAAAATAAAGGCTGAGGGTTTCGTTTCANNNNNNNNNNATGAAAAAAAGGTTAAACTAATAAATATTTCAGTTTTCCAGCTATGGTTTAACTGATCATACCATCGACCCTGGTATGTTTTCTACCACTATCAAATAAGGTGAGCTGGGAAGTGAGTCTTGGTCTTGCAGCTAGCATGCGACT
>214993 NS=26 contig=separate
CCGTGTGCTGTGTTGCACAGCTACCAAAAGCTCTTTGGTCTAAGCCTCAAAGAGCTGTCTTGGGGACTCTGTCACTGTGTCCCCGAATCCACATCAAATCCATGAGGTCTGGGTCTCCTCCTCTATTTAAAGACACATCCNNNNNNNNNNCAGTCAAGGGCACGCCAGGCCCCACCTCGCTCCTGGACATCTCATCCCCCAGCCCCAGCCTGCCATAAAAGCAGGAAGAGGGGTCTGGGGAGATGGTTCAGTAAAGTTCCAGGTAGAGGACCCGAGAGCCAGCAGCACCTGACT
>214994 NS=49 contig=separate
GGATGTGACGTCACGCTCTGTTTTTTACCTAAGTGCTGGTATCCAAGCTCAGGTCCTGCCGGAAGTGCCATGGACTTCATCAGATGAGCCGTCTTCCCAGGCCCTGACTGTAACTAACGTTAGGCCGAAGTCTCCTGCCGTAACACTGGGGTTCCTCCATCTCTGGGTTCTGTTTTTTTTTTCTTTGGCAAAATAAGGTTTCCTTTTTATTTTCTTGTTTCCAAAATTCTTCCCAGGTTCCAGAGGCTCTGGTTCTGTGATCTGGCTCTGGTTTCCTCACCTCGGCACTTGACT
>214995 NS=41 contig=separate
TAATGCAAGGTAACCAACACCGCAGAGTTATGGTTACTGAGCCCAGTGTCTTGGGAGATGTTGGAACAACACTGCTGTTTGAGGTTGCAGTCCTTCCAGTCCAGATAGCCATTCTGAGCTTGGTGTTATGTGCAGGACTCNNNNNNNNNNTTCTCTGTCTGACTTTATCTGGGGAGTTTCTCTAGACACAGATGCTCCTAACCACATTTGTTATATGGCCTTTGACACAGCTCCCTGCTAGCTCTCCTCTCCCTGTGCCTATAGGATAATTAGGTACGGTGTTCCCACTCGACT
>214996 NS=72 contig=separate
GAATGTGAAAAGAAACAATTGGTTGAGGTAAGGTAGATTGCAAACCCCTTGATATTCCCATGAGCTGCAAAATGTTAGCATGTAAAACAATTTAAGCCAGACATTGTAGCACACCTGTAATACCAGTCCTTGAGAGGTGTNNNNNNNNNNTTGGCTACACAGGAAGTTGTAGACCAACTTGGACTGTTTGAGATGATGTCTTAAGAAAGTGAAAAAGGAAACTATGTGAAAACAATCTCTCTAGCACTTCAAATCTCCCTCTCCTTAAAATGCTAAAGTATTTCTCACTTGACT
>214997 NS=72 contig=separate
TGATGCTGAAAAACAATAGAAGAGAAGATGTATGCTATAATTTATAATGCATATGGCATTTGTTCCTTTTTACCAAAACTTTCCTGAGATTTTATTTTGTGAAGAAACACTATTTATTCTGTGGAGTTGTTATTATCTAGNNNNNNNNNNTCAGCTTGTTGCTTCCAAGTGGAGTAATGCATCAATTTCGTTCCTTGCAAATTGCTAGAAGAAACAGACTTTTGAATCCGGTTGGATGAGTGTATAGCCTCTATTGATGCCATATGCCTGCCAAATTGTAGCTGCCATTAGACT
>214998 NS=97 contig=separate
CGGTGACAGCGCTGAGATTCTAATTTGAAAAGAAGGCTCATTTGCAGGCTGTTTGCACAGCACAGTGGCTGCCAGAAGGTCCAGCTGGTCCCTTTGTGGACCCCATCTACTACAAGAGGAGCCAGAGACTCGGAGAATCGNNNNNNNNNNCTCTACTAAGTGAGCCCCAGCTCAGTGCTGGGCAGTGTGTATTGCAGGAGTCAGGCTCAGAAGAAACACAGCTCTATTCACCATCCCCTTTCTTCTGCTCCCTTCGTCCAGTCACAAAACAGAGCTGTCTGATCTCATCAGACT
>214999 NS=60 contig=overlapped:31
CGGTGTGAGGTGATCACCACTGGCACGGGCTCCACAGCGCTAGGGAAGGCTTCTTGCTTTCTAATTCCCACAACTTAGGTGACTGTGATTTCAATGGTTGCCTTCAAAAGACCCTTCAGGTAGAACAGAAGCTTCCTGCAGAGGAGTCAGCATCCATTTTGCTCACTTCTATATCCACAGACACAACTACACCAGAGTCCTCACCTCACTCCAAATAGCTTCAGGCATAGTGCAGAGTCAGTCTCACAAGACT
>215000 NS=106 contig=separate
CTATGCTGATCTCCAGGATCCCTCGCTATGTAAATGTGTTCAATTAGTCTCCAGCTTCTCAGTCTTCACTGTTTTAACATTGCTCAAACGTCCAACTCCACAGTCTCCTTTGAGACTCCAAGAATACTTTTAAAAGTAAANNNNNNNNNNTTAGTTACATTTCTATCTGAAACAAAAAAGGAGAAGAGAGCCAAAGCGTTAGAACAAAACCCAGCAAGACCAACATAGGAGCATGTCCGAGTTCAGTTGTATTTTCCTTCTCTACCACTAGGGGGAACAGGTGCCCACAGGACT
>215001 NS=66 contig=separate
AGATGATGTAGGTATCCTTGCTTTCATCTGTAATACTGTTTTTTTTTCTGCTTTCCTACCAATGCTCACTGGTCTTGGCTTTTGGCTTTTATTAACAATGCTGCTGCAGACACATTCAGTATGTCTCTTGGCCACGCAGGNNNNNNNNNNGATTGCAAGGCATGTCCCTTATTTAACCTTACAGTGTCAAATAATTCCAAGGGGCTGTGTGATTTTACAATTATACCAGAAAGGTTAAGGGACCCAGTTGCTGTAAGACCTAAATCAACTGGGAGCTGCCGTACACACCCGACT
>215002 NS=10 contig=separate
TCATGAATTGGTAAGATTAACATAGTGAAAATGGCCATCCTGCCAAAAGCAATCTATAGATTCAATGCAATTCCCATCAAAATACCAACACAATTCTTTATAGAACTTGAAAGAACAATTCTCAACTTCATATGGAAAAANNNNNNNNNNAGATTGTCTAGAGGTATCTCCGTTCCTGATCTTAAGCTGTACTACAGAGCAATAGTAACAAAAACTGCATGGTACTAGGATAGAAACAGACAGGCAGGTCAATGGAATTGAATAGAAAACCCAAAAATAAAACCACACACGACT
>215003 NS=12 contig=separate
ATGTGGTAGAAGTGCTGACCACACAATCGCTTCACTGGGGCTCACATGGCCTGTGTCTCACTCCTCCAGCTCATCTGTCTTCACTCAGTTGCTTTCTCAGAGTCCTTCTCTGCCTTTGTAAAATTACAACCCACCCACCANNNNNNNNNNTCCTACTTAGAGCCTAATGCCATGTGATGTGCTCGGATGGTCAACACTATCACAGCTCGGTGTTGACTTGACAGCGAGGGGACAACCCTTGGGGCATGCCTGTAAGAAATTACCTATGCTGCATTAGCCTCTAGTCATGCGACT
>215004 NS=113 contig=overlapped:37
GTATGCCTCTTCTTCTCTCTAAAGTGAACAGATCATTAAAGCTGGTATTGGACAGAGTGCCGCATTGTACTGTAGCTCAGCAACCTAATCCTTGTCTTATTCTTGCATGTGACCAGTAGTGAGATCATGATCTGAGAAGGCACCTCCTCCATGACTGATGATCATAGCTCAGCTCAGAAGCTGAGATGCGGTCTAAGCCTTAGGTTCTTCCTAATTCTACACAGGCAGGCTGTCCTGTCATGGGACT
>215005 NS=116 contig=overlapped:28
AAGTGTAAGTGGCTGCAGAGGCCAGAGGCATCAGTTTCTTCCAAAGCTGTACTGACAGGTTTCTGTGAGACAATTTGGATACTGGAAAATTCACTCCTGTCCTCCTTTAGAGCACTGTATGTTCTGAGACACTAAGCAACCCTCCTCTGCAGCCTTCTCCTTTTTAAACTTGGAGTAACAGGAGAAGCCTGTGGTATCTGAGGAAAGGGTGGAGAATATCACTAAAATTTCATTTTTCAGGAAGACTCATTGGACT
>215006 NS=93 contig=overlapped:11
GTGTGTGGAGAGGGGAGGGATGTCTCTGCAAACACCAGGGCTGGCAGAGTATATATCTTCTGAGGCAAGAAGGAAATTCTGTACAACAGATTCAGTAGGTGGTGTTGGTTCAAACTCCAAGAGTCTGACGCTGGGCAGTTTATTTTGGGCACATTTAAACATAGCACAATTTGGGACAAAAGTTTTCTGGTGATAATTGATTCAATACCATGTGTTAACAAAGCTTAAGCGAAGCAAACTCTACAAAGTACATATGACCTCTGCCATAAGACT
>215007 NS=118 contig=separate
CCATGCTTGTCTTAATGAGGCTTATTTTGAAAAGTTGTGTTTTTAGCTTAAAAGTTGAAACAGAACTTGATGATGGAATTGCTGCTTATACACAATGCTGTGTGTACTAGTTTTTTCTTTCTTTGTGTGAGAAAAACATTNNNNNNNNNNAGTTTAAGTGCCATTTGAGATCATTCTTACCTGTTTGTCAGGATAGCTTCGAGGAAATTTTGGGCATATTGCCCTTTCCTGGAATTTTAAAACAATCGTTTTTGTTTAATTATGTATTTGTGGCCATGTGCACATCATCGGACT
>215008 NS=20 contig=overlapped:6
GAGTGTGTGGACTTGTTCAGAACATGTGCCCAGTGATCACCTCTGGAGCTTTTGACTTTGGTCAGCTTTACTTTCCTCTTTTTCTATATTTTTAGAATATACTGCATGATTTTCCAATATTTTTACAGAATTAGAAAAATACTGGGGGCTGGAGAGATGGTTCAGTAGTTAAGAGCACCAACTATGCTCCCAGAGGTCCTGAGTTCAATTCCCAGCCACCACACGGTGGCTCACAACCATTTGTAGTATGATCTGATGTGCTCTCCTGGCATGTGACT
>215009 NS=63 contig=separate
ACATGACACAGGGAACTTATTAAAACTACACCCTTTCCCCAGCTTTGGGTGGTCAAAATTCAATAAACTGTGATCTCTATACCAACTACCACTCTTCTTCAATTCTCTTGTAGTCTGCATGTCCCCTCCTGCAGTGGTGGCTATTTTGCAGTCTAGGCTTGATCTTTTCTCTCTTTAGTGATGACGAGCCCTTGAACCTGGACTTTATCATTTCCCAAGAGACCTCTTTCCTGTCAATCTGACAAGAGCAGCTATCCACATTCCAAATTCTCATGCACAGCTTTGCATTTGACT
>215010 NS=102 contig=separate
AAGTGAATAAACTTCATTCATGGAGGTAAAAGGGGTGGTGACATCGAACCTGATCCTCCGGGTGTTCTGTGCTCGTTGACCTTGCTGTCGGGCCCTCTCTTACTCCTGAACTACCCTCTTGTCTCTGCACTTATCGGAAGNNNNNNNNNNCTTGGCAAGAGAGGTGCTTTCCTCATTGTTGTAAAAACGCCAGCTCCCCGACCTAATAGGTTCGAAACTGACAACAGGCTTCTGTTTTCACTGACTGTCCCCAAACGTACAGTATGCCATTGATAACCTGACAAGCATATGACT
>215011 NS=8 contig=separate
GGATGTAGTATGACCTCTGTGCAATGGTGATGTTAGAGTGGGCTCCCTGGCCCCTTTCCCTGGAGCTTAACCTAGCAGAGGCCTCTTCACAGGCAGAGGTTTTTACTGGTGATGCATCCCCTTTTGTTTTGTGGGAGGATNNNNNNNNNNTTCCAGAATCTTCTACCTGCCTTCCAAGACTTTCTGTGGTGTAGCTCCGGGTGCAATTCCTGGCTTTGGTTCCATTTTGGAACACATTAGCTAAGCTCTATAAACCGCCAGGTGCTAGTGGGTGGGTGGGTGGACACACGACT
>215012 NS=60 contig=separate
CAATGCAGACTTTAGGCCTTAGTTAAGTGAACCAGACTAGGATGTGGTAGATTAATGATATGGAAGAAATAGACAATACTTGGAATGATATGCGAGGTATAAAGAATATCTGTGAAGAGAAGAGTTACAATGAGCCAAATNNNNNNNNNNGCCTAACTTAAAAGCACAGTGGAGCCACTCACCAGAACACCGTAACCATGAGAAAAATAAAATGCTACTCAATGACTTCCCATGACACATCTGGTGGCTATGAGGACAAGGATGATCAAAGACATTAGCTCCCATCATCCGACT
>215013 NS=28
TGGTGTACATTTGCAATCCCAGCATGGGGAAATGGAGACAGGAGTTCTTAGGGCAAATACTCTAGCCAACTCAGTGAGTGAGTCCTGAGTTCAATGAAGAGATCCAGTATCAGAAAATAAGATGGAGAGCTGCTAAGAAA
>215014 NS=2 contig=separate
GTGTGTGGGTTTATTTTAGGGTCTTCTATTTGATTCCATTGATCTACCATTCTGTTTCTACACCAGTACCATGCAGTTTTTAGTATTGTTGCTCTATAGTACAGCTTGATGCTTTCTAGTACAGAGATGGAGATCCCTCCNNNNNNNNNNTGTTGTTCCACATGAAGTTGAGAATTCATTCAAGGTCTGTAAAGAATTGTGTTGGTATTTTGATGGGAATTGCATTGAATCTGTAGATTGCTTTTGGTAAGATGGCCATTTTTACTATGTTAATCCTGCCAAGCCATGAGAC
>215015 NS=123 contig=separate
CAGTGTGACTGACAGCTCACAAGAGCTGGGAGCCTGGATCATACTGCACAGCCCGCAGGGAGCTCCACAGGTCGGAGATTGTGCTTTCCAGGCAGCTGGGCTACTGTCTAAGTCTTCTTTGCCGCCCAGCTTCACTTTGTCTGAGTGGAATTTATTTCTAACTCTGGCAGGAGGAACTTAGTGGAACTGGCCAGTTTCAGAAATGTCCTGAAGCTAGTTTGAGTTGTTTTCCTTCCTGATTAAAGCCCTTCTGCCGAACAGAATGTTTGAATGAAGAGAAACGGTCATATGACT
>215016 NS=77 contig=separate
CTGTGACAAAATGCCTGACAAAAACAGGAAGAAAGTGCCATCCATCATAGCGTTGAAGGTATGACGGTGGGAATATGAGGCAGATGGTCACATTGCCACTGTACTCGGGACACAGAGCACCTGATGTTTTATTCTGTCTGNNNNNNNNNNAAATTTGCCTTGAAACACCCTTAGACAATCCCAGCGATAGCTCTCGCAAGAGAGTGTAAATTCGGTCAAGTTGACAATGAAGATTAACCAGGGTGTAAGTGTCATCACCGAGTGATGATCTCTGTTTGAATTTTACATTTGACT
>215017 NS=14 contig=separate
AGGTGACAGAGCAGGGAGAGCAGCTGCAGTGACACACGCCTATAATGCCAGAGCTGTGGAGACAGAGGCCTGCAGATGGTGAGGATAGCCTAGGGTCTGGTGAGCCCCGGCTAAGGGCTTTTTCTTTTTCTTCTTCTTCTNNNNNNNNNNTTGAGAGATGACTCAGCAGTTCAGGCACTTGCTGTTCTCCCAGAGTCTGATTCCCAGCACCTGTGTCTGGTGGCTCACGACATCTGTAACTCTAGATGATCTGATGTCCTCTTCTACTTCTGCCCTCTGAGCATACACACGACT
>215018 NS=49 contig=separate
CTGTGCACATACTGTAGGCCTTGAGATTTGGTGGGTAAAAGTGAAAACAAATAAAAAAGAAATTGTGGGGAGGGCAGTGATTTGAGAGAAATTGAAGGTGTTGGAATGGGGTGTGGGGACTTGATCAAAATACATTGTATNNNNNNNNNNAATCCCTCTTAAGTTTTCAATCATCTTCCCCTCCTTAACTTTTAACATTCATGGGGAAGAGGAAGCCTTCACATTTGATTCCCACCAGTACAATTATTTCCTGAGTACATGGTGAGATGCAGCATTGGAGAAACTCACCAGACT
>215019 NS=16 contig=separate
GGGTGCTGGTAACTGATCTCTTCACTGCTGAGCCATCTCCCCAGATCAGACCATTTAAATTCATTTGAACATGTTTGTTTTTTTTAATTAGACTCGCAGCATTGAAAATGTGACTAAAGCTTCATAGATTAACGACAAACNNNNNNNNNNTTCATTCAGGTTTTTTTTTCTCTCTCTCCTACACCTTGTTATATAACTGGTAGTGATTCAATAGAAAACGTCTTTGGTTTCCCTGTTACAGCTGGCCTAAATTTGGTTATTAGCATGTCACTTGTAAATTCTAGCACGGGACT
>215020 NS=90 contig=overlapped:5
TAATGTATTAGACACGTTGACGAATGTCAGTTACTCATTGTCTTTACACATCACTGCTGATTACTACCATCCACTAATAAAAAAATTAGTAATTCCTCAGTCAATTGGTTATGTTCATTAGGATCTTAATGTAATAGACTTTACTCCTTCACCATCACTCATTTACTCATTTTCTCCCTCACAATAAGCTAAAGTGCTAACAATTATTAAGAACAAATTTATGCCAATTTTGACTGGGCACTTTAAATACTTTCAGAATTTAAATAAATACACACGACT
>215021 NS=74 contig=overlapped:9
ATGTGGTAACCACATGCCCAGAGCTGGCGACAGGTGCATTTACAGTCTCTCCCCTTTCCTTGTTTCTCACTGGCTCTTCCTGAGGTGGACGTTTGTATAACGGGCAATTTACTGTGTCTTAGGAGGGTATGGTGGGAACCTCTGTTCATCGTCAGAGTGGGTGGCCCAGGACTTGTGGCTGGCAGTTCAGCAGGGGATGTTTTGTGGAAGGAGTCTGGTGAGGTCACTGGAGGGAGGGTCCCTTTGGGACTGGCCTCAACTTTTCACATGAGACT
>215022 NS=76 contig=separate
CTATGATGTCGTTTAACTTTGTACTCAGATATCTCAGAGGTAAAGAGAAGAAAATCACTGTATAAACTGACATTTTGTGCATCAGGTTAGGGACTTCCAGACAGCCTGTCATCAACCCTCTGGCAGCGTGGTGCAAATGATGGCGTGCTTCACAGAGGGAAATCCCACCCTTCACTCAAGCTTTCATGATACGCAGGGCAGCGGGCAACAGGAAGCTGTTACTTAGATTAAGTCAGGCTGCACACTCAATCAGATCACTTAAGCCTGGGAGAGAAGGCCTCATCACACCAGACT
>215023 NS=38 contig=separate
ATGTGTTATATTTTACATCTGAATATCTCTCAGTCTCCTGTAAAGACTCCATTGCCAGCCTGTGGCTCTGTGGGAAGGTGGGAGAATGAATGATGGTGTCCTGAAACTACCAGGCCTTCACTACTTCCTGTTTCTTCGCTNNNNNNNNNNCTTCACACTTCCCTCACCATAGCATTCTGTCTTGCCACAGGCAATGATGCTGAAGCCAACTGACCACACCCAAATACACTTCTCAGCTCAGTTGCTCAGGAATTTTGTCAGAGTGACAGGAAGCTGACTACCTATCACAAGACT
>215024 NS=78 contig=separate
ATGTGATACCGAGACAGACTGGGAAGGGAGCTTGGCTGGATAAGGAGCCTGGGAATGACAGAGATGACAAGATGTTAGATGTTAAGAGCTGTGCTGTGACCACAGGAAGTAGAAAGGTTTTGTTTTGTTGTTTGTTTTGAAACAGGGTCTGAACTCACTGTGGCCTTGAAGATGACCTTGAACTTCTGATCCATTTTCTCTACCTCACAAGTGCTAAGATTACAAGTATGCGCCACCTTGCCCAATTTACGTGGGATTGGATATCAAATTCAGGGTTTCCTGCAACACTAGACT
>215025 NS=112 contig=overlapped:17
GTGTGAGGGAAGTAAAAGGTGTGGCTCAGTGGTAGAACACCTGCCTAGAATCCCTCTGTGAGAAGTGAGGGACATGGCTCAGTGTTAGAGTTCTTGATATTATGTATAAGGAGCTAAGTTCAATTCTAAGAACCAAATAAAAAAGTGGGAGGGAGGGAGAATCATTCAACTTTTGGGGACTTCTGAGGCTAGGTGACTGGTGGGGCTATCCTGAGCATCTCGAAGCCTGATGTTTCAGGAACATCCCTCTGATGTGACCATGAGACT
>215026 NS=6 contig=separate
TCATGGCTTGGCAGGATTAACATAGTAAAAATGGCAATCATACCAAAGCAATCTACAGATTTAATGCAATTCCCATCAAATTGCCAACACAATTCTTTACAGATCTGGAAAGAAAAATTCTCAACTTCATATGGAATAACNNNNNNNNNNAGATCTTCTGGAGGTATCTCCATCCCTGATCTCAAGCTGTACTATAGAGCAACAGTAATAAAAACTGCATGGTACTGGCATAGAAACAGAATGGTGGATCAATGGAACTGAACAGAGGACCCAGAAATAAACCCACACACGACT
>215027 NS=30 contig=separate
CAATGTTAAATCTAAACTCAAAAATCCTAGTCTGTGTTCAAAGAAACTAAGGTTTCCTAGCCTAAACTGACAGAGGATTTCTTCCTTCTGATCTCCAAAGCTGTCTATTGGCTTTTGGAGGTAGAGTTTGAATGATTCTGNNNNNNNNNNAAATACTCAAGCCTAAAGTTTAGTTCATATTCTCATCAACACAATTTTTCTGTTATTGTTGTTAGACTGGTAGTTCTCCAGTGAATGAACTTCTGGGAGCAGAGGCTGTTGTTATTCTCCTAACAGATCAGTCAACATTTGACT
>215028 NS=88 contig=separate
CAGTGCTGGCATTGTACGTGCATACCATCATGCCTGGCCTTTCATGTGGGTTTTGGGGTCTCAAACTTGTGTTTGCCAGGCAAGCACTGTCCTGATTGAGCCATCAGCCCCAACTTCCAGTTTCTAGCGTAACCTATCGTNNNNNNNNNNTGATGTGAGATTTGGGGAGGTAAGTGGAGAGTGGTGGGGACTCTGTAGAGGGAAGAGAAGCCAGGTGTCAGTGGCCGGGCCGTGGGGAAGAGCCGGTTTCCTGTGTCGGGGCGGGGAAGGAAGTTGTCTTTTCCCATTGGACT
>215029 NS=38 contig=separate
TCATGTCTCTCAATTTGAATGCAGAGTATATAAATATTTTAAACTTAATTAAAAAAAATCATGAGTTCAGAAAGGTAAACACACATTTGGATTCATTCCTGAGGCAACTTCAAAACTGGAGTTGATCTAATTTTTGTTTTNNNNNNNNNNGCTTTTTTACAAGTGAGTGTTTAGGTCACTGGGTCCTGGGCATTAGTAGGTCAAGTTTGTCTGCTGTGCAAATATGTTCAAGAAGAAATTTTGAAATTTTCAGTCAGCGAAAAATTTTGAAGCATGGATTATAAACATATGACT
>215030 NS=30 contig=overlapped:13
ATGTGGCCTCAATAAAGAAATGACAGACAGACAGACAGACCGGTGAGTGAATGAAGGGCTGTCATTTAAAGATGTTTTAAAATCAAATTAGGGAAGTCAGGGGAGGAGTAGCTCTATGGGAAAAGAACAGATATTTTAAAAACCTCAACAGAATCTATGGATTTACTAATCCTTAAACCCTATTAAGTTTACTCTTTTACCAGATCTGAAAAGTAATGATCAACCAAATCCCTTCTCTTTTTACCTGTTTCACATATGTACCACATATGACT
>215031 NS=103 contig=separate
GTATGTACGGGTCATCTAATCTGAAGGCAATGTGGTTTTCTTTTCCCTGGAGGATCTGAACTGCTAACATCCCATGGACTGTATCAAGTTTGCTTCACTTCTCTTGCTGACTGTTGAACAAAGAGCTGCGTCTTGAGTTTNNNNNNNNNNTTTACAGTGCCCGAGACAAGTTTCTATGACAATTCTGTGCCATTTTGTAAATGTTACACACACAGCATTTTCTGGGGTTTGAACCTAATTGTAGAACAAAGTGTTTGCACTTCGTTTTATACAGAGAGAATCACACATAGGACT
>215032 NS=21 contig=separate
TTATGTTTACTATTTCCTATAGGCCATAGGTTTTTTTTTTAATTGACAGACAGCACATATATACAATACACACGATAGTCTCTACAAATCAAAGATTAAATCCATATTTCTCCGACTTCTGAATCTGATACTACTCAATTNNNNNNNNNNTTTACTGCCGAAGTCAATCTTTGCAAAAACTCAACAAAGACTTTTTAAGGTCTTGTATAATTTTTTTAAATCACTCAGACCTATTTTCTTATTTTTCAACTTAGCCCAAGCATTTAAAGCTGCTAAATGACATAGCACCAGACT
>215033 NS=87 contig=separate
CTATGGGACCCACTTGGACACTGAACTACTATGGGCTAAATCTGTGGTGGGGTTCTAGGTTATCTCCATGAATGGTATTTGATTGAAGTATTAGTCTTAGAAAAGACCGCTGTGCCCAGACTATACTTAAACACAGGTGANNNNNNNNNNATGCGAAGAAAGGCTATAGCCAGTGTCAAATTAAGTGGAGAGAAACTTAAAGCAATTTCACTAAAATTAAGGACAAGACTTCTAACTGTCTGAAGTTCTTGTCATATAGGTCTTTCACTTGCTTGGTTAGCTTTACACCAGACT
>215034 NS=81 contig=overlapped:13
TTGTGGATAAACACACAAATCACAATCTCCATGGGTCTGCCACACAGCTTCAAAAGCATCTCCAAGAGCATGCCAGGTCAAATGGAAGGTTATTTTTTTTCAGAATGTGGACAGATACTTTTAGTCAAGGTGTTCCACCCTGAATAGGCATGATAAACGTTATGTCAGAAGATTTTACTTCCAGAAGTCTGGGTGCTTTCCATGTAACCAAATGAAAAAAAATCTCTCTAACAATGATATAGTACATGTGATTTCTAAATCACACAAGACT
>215035 NS=91 contig=separate
CAGTGGTCTGAGGACAGCTCCTCCTCCTTTGTCCTCTTACTGCTCTATTGCTGAAAAACCAATCAAGAAATGACAATTCTAAAAGACAAATATCTTAAAGTACCTGGTTTGAGCTTCTGTGGAATTAATCAGAAATCAATNNNNNNNNNNGCTGTAGGAGCCAGGGTGTCAGGCTTATTGTACTCTGTTAAGTACCAATCCAGTGACTGATTGTGATCATATTGTATAAATGTGATCACCAGCTATATCTGTAGTATGTTTGGTTTGCAATCGATTACTGTTGATCATGTGACT
>215036 NS=76 contig=separate
GAGTGGCTTGCCTCAAACAAGGAGCATCATACCTTGGCTGGTTCTGGTTCTGGGAGTCACTGTCCTCTGTCCCCAGCATGTAAGACACATCATAGGTATAAAGAAACAAAAGTTCTGGAAAATATTAAACTTACTACACTNNNNNNNNNNATCAACTTCGCGAAAATGGAAAGGAGTGCAACACAAATAGCAGAGATAAATGGAAGAAGGTGTGCACCCACATACCAGACCACTGGGACTATCTGTCTTGTCAGTTTCCACTAGCTGCGCCTGTCAACAAGCACCATTCGACT
>215037 NS=50 contig=overlapped:16
GTGTGTGAATATTTTTAATGCCACGGCTGTATTTATGACTTGATTTCACTGACTTTTGACTCATATCTTTCAATTTTTTTTTTCTGTCACACTGAGTTTTCTGATCTCCCTGAAGTGTCACCGGGGATGGTTAAAAGTTGAATGATTCAGAACATGGTGTCTGAAGTTAACCATGTTTCTGAGTTCAGTTTTCCTATGTCAAGTTAGTTATGTATAGGCTTTAAGCTACTCATTCATATCTCTTTCCAAGTACCTAGCACATGTGACT
>215038 NS=70 contig=separate
ATGTGGCTGCTACAAAATCAGTTTTAAACTGCACTATGTATACATATCCTTGATCTCAGAAATGACAAACAGTTCAAAGAGCGGATTTATCCAATAATCTTAGATAATTATAATGCCCCAACCTGTTACAGTCACCTAAGNNNNNNNNNNTCTATGCAATATCCATCTTGGAATCACTTGCTAGGGTTTACCGTGTAAGCAGGAGTGGGAGAAAAAATGCAAGTCAAATAAGATTCCATCTTACACCAGTCACAATAGCTAAAAGCAAAAACTCAAGTGACAACACATGCGACT
>215039 NS=15 contig=separate
CCATGGCTCCAAACAGTACTCAACAACTTCTGAGCAAAAAGGGTGGTTCTCGGGCTGGACTTTCAGGGTTATGCTTGAGTTTGCCAAGTGGTGGGCTCCACCAAAGGCTGCCCCACAGGCTTCACTCCATACTTACTGGCNNNNNNNNNNATGAAAAGGCCCAGTTCCTAGGTTTGGCAAACAGGCTGAGCAGAAATAACCAATAAAAGCACCTAACTGCTCTTTCTAAGTAACTAGGGCAAAAGCAAAGGTGGCCAGACACAGCTCCCATCTTCCTACCTCTCCCACAAGAC
>215040 NS=7 contig=overlapped:8
ACATGAGATTATGCAAAATAGGTGCAAAAATTTTTATTTAAAAAGAACAAAGCTGAAGGCCAGCAAGGTAGTGTAGAAGATAAAGGCCCTTGCTGTCATGTCTGACGACCTAAGTTTACCTGGATCACTCATGGTAGAAGGAAAGATACAACGACTACAAGCAACCTTGTGGTCTCAACACTCCTACTATGGCATGGGAGTATGTGTGGGGAGATGCTCTTCACACACATACCACTGTGTGTGTGTATGTGCGTGGTGTCCTCATGCACTAGACT
>215041 NS=85 contig=separate
TTGTGAAAAGGACACACACGAGAGAGCCTGGCCAACGACTGAACCTGAGACACTGCCCACAGGCTTAGCTCCAGGTAGCTAACATAACAACAACTTTTGCATTGATTGGCTTTATGTATGATTATCCGTGGTTATCTCATAAGCTAGCGCAGAACTTTAGCACTTGGCTGCATTCCTCACTCCCAGTGTCTTAAGTTATCCACCTGAGTAACTCTTTTGAAGATTCTCCCATGTGCACACAATGAGTATGCGAGCCTGACTAGTGGCACATGACCCTCATGTCTCCATTAGACT
>215042 NS=49 contig=separate
CTGTGGACGCCCAACAGGCACACAGGCACCCCGAGCATCCACAGGAAAGGCCAGAGGGCAGAAGGCTAAGCTGAGAAGAAAAGGCCATGGCTCACCCCTGCCTGCACCCATTGCGTCACCCAGACACACTAGCGAGGGAGCAGAGCACGGGGCACTGCAGATGAGGGGCCACTGGTACACACAGAGAGGAGAACCTGGGATACGGGGTGCCTCGTGCATACGTAGGTGCCGATTACTGTGATGGGAATAGCTCCCATGGGCTAGTGGCTGGTATGTGCCCAGGCCCACTTGACT
>215043 NS=92 contig=separate
ATATGGGAGACAAGAGAGAGGGCTTCAGGGAGACAGATGGAGGAGGAAAAAGCCTGCTTGTCTACCCCGATGCCTTTGCTGTTTGCTGTACTGCTAGACATCCTGACCATTGAGATTGGGGTTTTTCCCAAAGAACTGGANNNNNNNNNNCTAACCAGCTGGAACTAAGTCTAAACAGCTCTACATCCCCTTTGCTTTCTAGGCTTCTTTCTCTCTACCTAGGTTGGAGGTATGGAAGGGAGGCAGAGGCTTGTGGAACCAAATAGTCTAAAAACCAGAGCCTACACACGTGACT
>215044 NS=72 contig=separate
AAATGAGATCAAATGTACATTAGCAAGAAAAAGATAAATTATATAAAAGAGTCATATGGCTTTCAGGGTCTACACAAGTAATGATACTTGCACTAAGGAGGGAAACAGAATACTTTTTTCTAGTTCAGCTTTTTTTTTTTNNNNNNNNNNCAGGACAAATTCTGATGACTTCAGGGAGTTACTTGTTCCTCAGTAGCACTCACAAATTATGAATAATCCCCCCAATCCATTTTCTTGTATATTTGCAAATGAAATTATGATAGAAGAAAAGCATATCATAAGAAACATTCGACT
>215045 NS=25 contig=separate
AGGTGCTGCAAACTGAACCCGGGTCCTCTGCAAGAGCAGCCAGTGCTCTTAACCACTAAGCCATCTCTCCTGACCGTTATTTTTCAAAACAATGTCTCATGTAGCCCAGGCTAGACTCAAACTCCCCATGTAGCTGAAAANNNNNNNNNNACTTCAAACTCTTGATCTTCCTTCCCCAACGTCCCAGGTGCTAGGATTCGACATATGCCCAATATGCTCAATATCTTCTAAATTTTAAAAAATACTAATTTCAGAAGCAGCTTTAGATACTCAATCATCAACAACCATGTGACT
>215046 NS=47 contig=separate
CTATGGATACTAACATAAAGGTTTAGATCACAATTTCACCATTTGGCAAAATAACAATAATGGTTTTATGGTATATAACCATCCAAGCCATGGACTTTTGAGCAGTGTTATAGAATCATACATGACATTGCATCCTGTGGNNNNNNNNNNACAAATATAATCAGAAAAGTAGTTACTTACCCCATTAACATCCCTAACTTTATTGCAGGAGTGCCACATCTTGTGTGGAAAGTCAATAAGAGTAGTATGCAGTGCTGAATAAGACCACTGGTGTATTTTCTCTCCCACCAGACT
>215047 NS=53 contig=separate
CTATGCCCAGCTTTCTATGTGGGTGCTGGAGAGTTGAACTCAGGTCCTCATAATTGCACAGCAAGCACTCTTACCCACAGGGCCATCTCTCTCCAACCTTCTTCCCTTTAGGGGATCTAAAAATGTTTGGTTTTTTTTTTNNNNNNNNNNTTTTTTTAGATTTATTTATTTTATGTGTAGGAAGGTATTTGCCTCTGTATATGCACAATGTGTGTTTCCGTTGCCCAAGGTCAGAAGACGCTACCAGCTCCTCTGGAACTGGAGTTCCAAATGGTTGTGAGCCACCACGGGACT
>215048 NS=25 contig=separate
ACATGGCAGCTCACAACTGTAACTCCAAGATCTGACACCCTCAACATAGACATACGTGCAGGCAAAGCAACAATGCTCGTAAAGTAAAGGTAAATTATTTTTAAAAGCTTTGATTGTAAATATCCTCAACACACAGGCAANNNNNNNNNNACCCAAGAAACACGCCTCACTCACAAAGACCCCCAGTTTTTATCAAGTAAGCAGGAACTGACAAAGAGTGAGAGTAGATATTCAGATATTTGATGAAGGAGACCAACATTAACCAAGAAAATTTCAACGCTGTCACACCCGACT
>215049 NS=32 contig=separate
TCATGTGTGAAGTAAAGCAGGCAGGAAGGCTTCCCTTGATCTGACATATCTAGAAGGCTGAGGAGAGGAGACTTGCTAGGAACCAAGGACCGATAGCACAGGGTGAGGGTGGGGTATAACACACATGGTGGAGATGGGAANNNNNNNNNNAAAGAGGCTTGGTACAAGGAAGTCTGGGACAAAGAATAGCATGGGACAAAAAGTGATCCAGGAGAGCGGGATAAGCCTCCCAGATCTCAGAGCCGGATTTGGAAAAGACTAGGAGCTTGAAGAGTGTGTACAGATCACCAGACT
>215050 NS=122 contig=separate
GAATGGGGCATCCATGAGGTCCAGAAAAGGGTGCTGGATATCTTGGGGCTGAAGGTACAGGCAATCAAGAGGCACCTGCCGTGGGTGGTAGGAATGGAACTCATGTCCTCTGGACAAGCAGGGTTCCTAATACCCTTTGTNNNNNNNNNNCTTTAAGCCAGGAAATGTCCTAATTCCCTTGCTCAATGGGGCAGTCGCTGAAGGTAGCATAGTGCATTCTCAGCAACTGTGTATTTTTAAATATTTGTTCAAGGTATGAGAATCTCTGCCTTAAGCCTCTAGTCACATCTGACT
>215051 NS=19 contig=separate
CTATGATCCTTTCAGATGAGGAAGCAAGTCATCAGCATAAAAGCAGGAATTCGGGTCTCCGGAAATCGAGCACTGTGAATTTGACAATAGTAGCCCAAGAATTTCACAGTACAATAGCAGTTTGACATTTTCTAGAAACTNNNNNNNNNNTCTTCATTCAGTGAGAACAGATGAAAGTTTGCATATTTTATGTCATTGATTAATGCCGAAGCTAAAAACGGAAACCCTGGTCCCGTGTGATCTCACTAGGTGCCCTTTATGTTGGCTGTGTATCCGTGGAGTGCTCATAAGACT
>215052 NS=79 contig=separate
AAGTGCCTGAACTGCTCTGAGAGCCGGAAAAGGTTAAGACAAGAAAAGAGTACAAACAGATACAATTAGAGTTTGTCCAGTTTTCAGGAGACACAAAAAGGGTTGACAGGATCATCCTGAGTCTTGACAGTAAACTTGCTNNNNNNNNNNGAGAGCTCAAGGCGATGAACTTAAGAGCGCCATATATAAAAGTGTGTTCACCATATATAAAAGCCAATTGAACTGAGCAGGACTAAAGGATTAAAAAAAATGTGGTTTGGGGTTTGGTGGCTACAGACTGTGTACCATTTGACT
>215053 NS=67 contig=separate
CAGTGCTGTTTTATTCCACTGGCAAGAGACTGGCCTTTTGTTTTGTACTTTTTTTTTGTATTGTAATGGTTAGTTTGAGACAGCTTGGCTTAGTCTGACTTGAAAGAGACAATTGTCCATAGTTCCTGCAAATACACATCNNNNNNNNNNTCTTATAACTTATTAAATAAAGCAGGTATTATTCAATTTTTGAACAACAAAATTGTCTGTGAATCTATTGTCATACTGGACTTTATTTTCTGAAACAAGCCTTTCAACCCTTAAGTTCTTTCAAAGAAATTTTATCATCAGACT
>215054 NS=53 contig=separate
ACATGTGCCCACAAAAGTCAGAAGAGGGCATTGGATCCCCTGGAGACAGGATTAAGAATGGTTGTGAACTAACACATGGGTTGTGAAAACTGAACCTAGGTCCTCTGTAAGATCAAATAGTGTTCTCAGCTACCGCACCANNNNNNNNNNGGGTTTCTGATAGTTCTGGAATCAGAAGATTAAGATGGCTATCAATTCATGTTCTATGTAAGGCCCTCTTCCTGGCTTGCAAAAGTCCATCCTCTCCATGTGTCTTCATATGTCTCTTCTCTCATCATGGGGCCTCACTCGACT
>215055 NS=49 contig=separate
AGATGTTATCCAAAACCAGGAAAGAAGGCTTCCAAGCATAACATCTGTCCCATTGGCAATGCCTTCCCTACTTTCCAGTTTAGACTTTTATTTTTGGACTCAGCTCTTCATAGACAAAATGAATTCATGGCTAATTTTTTNNNNNNNNNNCAAATAATGTGCCTTTAAAAAGTTTTTTAAAAAAAGCTCTTTTTACATGCTTCTGCATTTCCAATATAGAGTCAAGCCCTGTTTTATGATCCGTGATAATTGGAATAAGACAGATTGTGTTTGCCATCTCCCTCCCATATGACT
>215056 NS=60 contig=separate
TCATGTACCTATCAACAAATCCTGATGAAAACATTAACAGGTTTTTGAATTTTAACCAGCATGTTTAAAGTGTATCTGCAACTTGTGTTCTTGAAGCATTTCATAGATCATTTCAAAATTAAGCGATGATAAAAGATATGNNNNNNNNNNTAATTTTATTAAAATCAGCACCTATTTCTAATATTTGCCTTTTAAAATCATTATTATTTAAGTCATTTGTGATAAGAAATTATCCAAACTGTCCTGAAACTTAAAAATTTTTAACTCTTACAGAATGACAAAAAGCATGGGACT
>215057 NS=49 contig=separate
CCGTGCCTTCCCTGTCATAGTGGGCTGTATCCCCGAAACCCTAAGTTGATTTTTTTAAAAAGGTACTGAGTTCATGGAATGAGAAAAGTAACAGAAAATTGGTACGAAAGGGAGATAAACGAACCATGTGGTTCTTAGGCNNNNNNNNNNGAAGTTATGGTAAGAGAAGTCTGCGATTGCTGTAAGCAGACCATTCTAGCAGAACACAAAATTCTCAGACAAAGAATTGCAGGGAAATGCAGACAGAGAAACCCAGATCATGAGACCTCGAGGGATCTTTTGGGCCATTCGACT
>215058 NS=52 contig=separate
AGATGGATGTAATTAAAAGGCAAGGCAGGCAAGAAAAGCAAGATACTATGTGTGCCATATCATATGACAGCCTTTAGAGAAAGTCTACAAACCGCACAGTGTTTGTGTGTGTGGAGGTTGGTAAACCGCAAGGCAGAAGCNNNNNNNNNNTCTGGGAAATAAAGGAGGAGGTGAGAAAATAAAGCCTTACGTATATGTGTAACGACATTTTAAAATGATCACCTGTGACCATAATACAGTGTTCTTTTTAATCCCCCCACACCTTTCTCTGTGTATCATGGGGTGCACGTGACT
>215059 NS=87 contig=overlapped:20
ATATGAGACGTAGTGTGGTTTTATGTTTTATAGGTAAGATTTTGAAAAAAATTATTTGGTAATTTTGTTAATAGCACTGATTAAAACCTCCGACTTTACACCCTTTTCTGTTTGTTTTCTTTTTTTGTTTTTCGAGACAGGGTTGCTCTGTGTACTAGCCCTGGCTGTCCTGGCCTCACTCTGTAGACCAGGCTGGCCTCAAACTCATAGAGATTCACCTGCCTCTGCCTCCTGAGTCCTGGGATTAAAGACATGCATCAGACT
>215060 NS=31 contig=separate
TGATGCGGGCTGGGGTCCTGGAGTAAGGAAGAAGGCGAACCCAGCATCGCGAGCATTTCATCTTTCTGCAGACGCAACGTGACTGGCTGGCTCAACTTCACTTCCTGATGCTGTGACCTGTCCACCGTGATACACTGACTNNNNNNNNNNTTTTTGACAGGTGTTTTTGTTATGGAGATGAGACAAGTAACTGATACAGGACATGAGCTTTAAGCCCCTGCAACCAAGAGGTGTCTGGAGTCATGGAAAGTTCTAAGCTATGTGTGTGTAAGGTAACAGTCTCTGCATGTGACT
>215061 NS=32 contig=separate
TCATGAATGCTGGGAGAGTGAGGTTAGAAGGCCAGGCTCACTCAGCATTTTCTCTGCAATAAAAATATAACCATTTATTGGATCATTTATTTATGGCAACAGCTAAAGTAAAGGTCTTAAGACTTTTAGGAATTTATGGANNNNNNNNNNTTTTCTATTTGTTTTTGTCGAGGGTTTTAATCGAGGTTGTTTTCTTATTTTTTCTTTCTTTTGAGGTCATCTGGTCAAAGAAAATCTTCCAGTTTGCTCTGGGCTAATGAACCTTGACAGGACTGAGTTTCCAAACATGGGACT
>215062 NS=57 contig=separate
AAATGGCCATAGGCTTTATTCAGTCACCTCATTTAGTCCTTGCATATTCATATAGGGCTTCTTCTAGTCTCTGATTTCAATGTGTAATACTTTAGCTAGAGACTCAAAAAGATGCTTTAAAAGTTAGTCTTTTATTGTAAGCGCTTNNNNTTGTCTTTCAGTTCTGGGAACTGAACTCAGGGCCTCACAGATGCTAGGTAAGTGCTCTATCACTGAGCCATATTCCCAGCCAACTCCAGTAAATTTGAAGGAATTCAGTAGGCTTATACGGAAGGAAAATCTGTCCACCAGACT
>215063 NS=13 contig=separate
CGGTGGAGCGGTTTCGGTTTTCAGGGGTCTCCTATGGCACAGGCTGCCCGCAAACTCGGTCTGTAGACAAGGATGACCTTGGACTCTTGATCCTCCTGCCTCCACCTCTCAAGTGCTGGGATTAGGGATGTGTGCCACCANNNNNNNNNNCACACACACACAGTGGAGTTGAAATGAAATAGGCCCAGCCTTGGTAGTGAACACCCTCTTCTCAGGTCAGGATCCCAGAGGGTTGTAGTAAAACCCATTTTGCTACATCAGAACTTGAATGTCACCTGCCAGAGGCACTTGACT
>215064 NS=29
AAATGAGAGTAAGCTTTGAGAAAGGAAGAAAGAAGAAGGGAAGGAAGGACAGAAGGAAAGAAAGGAAGAACGAAAGAAAGAAAGGAAGGAAGGAAGGAAGGAAGGAAGGAAGGAAGGAAGGAAGAAAGAAAGAGAGAAAG
>215065 NS=24 contig=separate
TCATGCCACAGAATACATATAAAAGTCGGCGACAGTTTCTCTAGAAACTTTTATCCTTTTGTCCCACTATTGGTTCCAAAAATTCTGGTCATTAAGCTTTGTGCTTTTACCCATTTGGCCCATCTTGGCCCTGAAAGAGTNNNNNNNTTTATTTTTTTTTTTTTTTTTTTTTTTTTTTTTTTTTTTTTTTTTTACTTTTACTCTTTTAAAATTATGTAAAGTTTGTGTTTGGGCAGGGTGTGATACTACACATGACT
>215066 NS=38 contig=separate
AGATGTGAGTCTGTTTGGGGCTGTGACATTTAAAGTATAGTCCTTCACATGTCTAAGATCTTGGTGCTGGCTTCCAGCTGAGGCCCCTTAGCTCTGTGTATACACAGCATTTCTCTCTAGACAGCATCACATTTAGTAGANNNNNNNNNNAATTCTCATGAACTCAGATTGAAACTGCACAACGACATTTTAGTTCTGCTGCATTGATCACATTAGGTATATTCTCTACATGAACAGTAAGATACCTAGGCCAGATGACTATTAGTGAATAGGCATGTCTGAGGACATCTGACT
>215067 NS=78 contig=separate
CAATGTTCTTGTGCCTTCAAAGCATGAAATTTACAACGACAGCAGAAACACAGTGTTTCCCAAAGTTCAAGACAAAAAACAAAACTTACCAATAGTGTTCCAACCCACAAGCCAGCAGCTGCAGTTTTTCTCTCAGATTTNNNNNNNNNNTTTGGAGACCCTGGCCCTAGTTGCAGGGGGTCAAAAGCGATGGCTTTAAGCCTCGGGCGGCTAGAATGGTGCCTGTCCCTGTTGTTCTGCTTGGGTCTCAGGGATGGGCTCCTCAAGGCAGTGCGGCTTGTTCTTCATGCGACT
>215068 NS=33 contig=separate
CCATGATAGGTGATAGTCTTCTTTGGACCTCTCAAATTAACCAACATTTGAGGCACACAGCTGCTAGTGAAACAAATATCTAATAAGGAAAGATTGGCAAGAAAGAAATACATAGGGATCTGGAGTTTTGGATCCTTCAANNNNNNNNNNAAAGATCAAAATGACCCAAAAAAGTAACTTTTCTAAATATGGCCTGTCAGAGAAGCCACGGAGGATAAAATCACCATGGGTGTCATTGCAAACTGTGGCCATACTTTCTGGGACAATCGCCTCTTCAGGAGATGACACAAGACT
>215069 NS=33 contig=overlapped:5
TCATGTGCATCTTTCAATAGCCATTGTAGCTGAAAATTGACTTCCTATTTGGGATGAACATTCTCAGGTATATATAGCTCCTGTTGGATTAATATAGCTAACTCTGCTCTGCTCCACATAGTCTCTTGTCTTCCAGAAAAAGCTGAGAGCAACTGACACACTGTTGACTCCTGCATATTCTTTTGGACAAAACAATTTATAAAATTATCTCAGATGAAAAAAGAGACTATGCCTCTAAAAGAAAAGAAAAAGTCCATTGGGATTTGTCTTCACATGACT
>215070 NS=25 contig=separate
AAATGCTTATTGAAAGGATGATTTTAATATTTTATGGCCAATGATCAGAGGTGAAGTTGCTGTTAGTGTGATAGCTCTGCATGGAATTCTTTGAGGGAGCTCCTCACTGTCTTCTACAGTGATGCACCATTTTGTAGGCCNNNNNNNNNNTTTGATCACTCCTCTTGCTTCTTTTTGGTTTTGATAACAGGCATCCAGGCAGGCACAAGGTGATACCTTATTGTGATTTTGATTTGTATTTCCATAGGGATTTGTGACATTTTTTTTTTAAATAAATATATTGGCCATTTGACT
>215071 NS=75 contig=separate
TGGTGCTTTTACTTCAAGTATTTTACTTCATTTTGAAAATTGAAATTACATTTTAAGTTTCTGGAGCTGTTTTATGCTGTTCAGCTCTCTATATTTGACCATCACATCACTTTTCAATTCAGGTGCTCTTCTGTGTCTTATCAAANNNNNCTATAATGGCCTTCTAAATGGACACAAGTTGCTTTGTTGTTAGAGCTATCAATGAGAAATAATGTTGACATATCTTCCCGACTGATAGTAAAGGCAAATGGGTTTTCAGCCTGAGAACTCCCAAATGAGGCATACCACGGGACT
>215072 NS=105 contig=separate
AAGTGATGTAACTTGCCCAAGCTTCCAGTGATGCTGGGGTGAGCTCTTCTGTGTCAGCCATCAGGAAGTATATAAAATGCCATGTAGGCTTGTATGTGAATAGATATAGATAACAAACAAACAAAAAGTTTTCAAAGCAANNNNNNNNNNAGTGCTAATATGTAGCCCAGGCTGGCCTTGAACTACTGCTGCAACTACCTGCCAAATTCTTCCCCTAAATAAAGTGTTTTGAAAAGTGTTTGATACAACTTTGTTATAGCTTTCAAATAGAAGCCATACGGATTTCATCAGACT
>215073 NS=84 contig=separate
AAATGCAACATGGTGTGATTCTGAGCGTGTGTTAGGGCATCCCTAACATGTTTGGATGTAACATGAAGCAGTGGCAGATGGACAGGAGACGTGAAGCCAGCACTAGCAGGAGTCTTCTTTCTGTGTCTCACAGGGAACCTGGGTGTGAAAGGAAAGTGGCCTCTTAGTGCAAAGGAAAGACTGCAGAGGAGCCAGAGAGGCAGGGCACCTGTGTCCTTGACACCCTAACGCTGTTTTGTTGGCTTTTAAAGGTTTGCTTACATTTTATGGGTATGGCTGTTTAGCCATGTGACT
>215074 NS=49 contig=separate
ACATGACATTCTAAATTCAAATAATTACCATTAGGGGAACAAAGTCCAGGATTAGTTGACTAATTTTTTTGATAAATAGTATCAAGGAAGCGCATCATGTACAGAATGAGACTGGTTATTGTTCAAATGGCACTGTCATCNNNNNNNNNNATACCAGCTAGTGCTTGCCTCTACAGGAAGAGGGCAAAGTTGTACAAAAATGGTGTACATATGTTTAAAAAAGTTAAAAAGAGTGACCACAGACTCAAGAAGCCTATTCTTGACCTAAAAACACATACTGTATATCATATGACT
>215075 NS=33 contig=separate
GCATGTGTCTTTGTATATGACCAATTGTATACTTGGTGCCCACAGAGGCCAGAAAGGCACTTTGGGTTCTCTGGAATCAGTTATAGGCAGTTGTGAGCCACCTTATGTGGGTGCTGGAAACTGAAACTGGGTTCTCAAGGNNNNNNNNNNTTTCGCAAGAGCCTCTGCAAGAGCCTCAAGTATTCTTTGCAGCTGAGCCATTTCTCACAGCCTTAACGACTTCTATATGATACATCTTACAGCATACACAGTAAACTAATATTTTTAATTTAAAATTTAGGTTAACATTAGACT
>215076 NS=71 contig=separate
CTGTGTATTTATCCCAGGCATACTTCAAACCCAGTTGATTGTGGAAAACATCGTGTTTCACGTAACCGTCTATCAGAAAGACGGTCTTTACACATGACTGCATCATCTTCAAGTTTAAGGTGAAATCATTTCTACCATGTNNNNNNNNNNCCCCCCCCCCCCCCCACCCCCCCCCCCCCCCCCCCCCCCCCCCCCCC
>215077 NS=17 contig=separate
TCATGGATCAGTAGGATTAACATAGTGAAAATGGCCATCCTGCCAAAAGCAATCTACAGATTCAATGCAATTCCCATCAAAATACCAACTCAATTATTTACATAACTTGAAAGAAAAATTCTCAACTTCATATAGAGAAANNNNNNNNNNGATCATCTGGAGGTATCTCCATCCCTGATCTAAAGCTGTATTACAGAGCAATAGTAATAAAAACTGCATGGTATTGGCATAGAAGCAGAAAGGAGAATCAATGGAACTGAATAAAAGACCCAGAAATAAACCCACACACGACT
>215078 NS=98 contig=separate
ATGTGAGTCTAGCCTTCAGCAGGGTTGGCTTGGAAACCAGAGCACATAAACAGACTGAAAATGGACCTCACCCTCAGAAGCAATTCAATTGACCTTAAAGAATGCAAACTTATTCCTGCATTTGCTAATGCTAAATTGCAGCTGTTTAAGGACAATGGTTTAGAAGATAAGGTATTTCTTTCAATGGAGAAACTTTTCCAACACCGTGTAATTTCTGTTTTTTTAAAGGTCTTTTGAAAGAAATGGAATGTGACAACCAGCATCTCAATATTGGGTAAACACTGGCATTAGACT
>215079 NS=66 contig=separate
GCGTGGGCTAAGTGCCAGCTTTTCCTGTGAGGTGCGTGCTGACTGTGACCTAACCCTTTTATTTATCTTATGTATATGAGTGCTCTGTTTTCATGCACACCAGAAGGGGGAATTAGATTCCATTGAGCCACCAGGTGGTTNNNNNNNNNNGTTGCTGGGAATTGAACTCAGGCCCCCTGCTGTGCCACCTCTCCAGCCCTACTGTGGTCCTATGCTTAGCCTCTTTCAGGTTGTTGTTGCTACAGCTATGTTAGATCTTAAAACAGAAACAAGAATTTCTCGATCCACTCGACT
>215080 NS=88 contig=separate
AAGTGAAAACAATTCTTTGTCAGTATTTGGGATATTTATATGATTATTAGTTCAGAAAATTGAGTTCTTGTCATTCAGGATTCTTTATCCCAACATTAATCAATTACTAAGATTCATAGCAAAAACTCTTCAAGTTTCCANNNNNNNNNNAAATTGCCATGCCTAAATTTAATGCTACTGCAGTCTGGATATATGATCTGCCTTATCTCCCACTGCAGGATAGAAAGGCGAGTTTTACAAGGTCTATAGTCCATTCATATTCATTTTCATTGACTCATACTTGCTCATTTGACT
>215081 NS=35 contig=separate
AGATGCTGAACCTAGGATACTAAACTTCATGCTTCGTGTTGATCATCTGGTCAGACAGTATGTGTGTCATGTATTCCACAACATGCTAGAAAACTATATAAACATATCAAACACATGACTTATTTGTTAGACTAAATAACNNNNNNNNNNTAAAGTATCTGAAATAGAAAACATTCACAAATGAGAAAAAGCTATGAAAGTAAGATAGAAGCCTCAGCCTCAGTTATCTGTGTAACAGAAGCAATTAAGGGAATGAGGGTATATCCTAATAGAGGGAGTAATTGTCACTAGACT
>215082 NS=41 contig=separate
ACGTGTGTGTTGTTAAAACAATTAAAAGTGATGGTGCATGCCTTTAATCTTGACACTGGGGAGTCAGAGGCAGGAGGATCTCTTTGCGTTTGAGGTCAACCTGGTCTATAAAGCAAGTTCTAGGACATCCAGAGCTACACAAACNNNNNNNNNNAAAAACAACAACCACAAAAGTACAAGTTTTTTCAAAAGTACTAGAGGGTCAGAGAGATCTCTCAAATATGGTAGAGAGGGAGAACCGATTTCCATGTGTTTCTTTGACCTACACACATGCACAGACACATACACACACATGACT
>215083 NS=128 contig=overlapped:22
GAATGCAATCTCCTTTGATTATAGATTTAGTTAAGCTCCTCTCAGCCCTGAAAATGAGGACTCTGGTGAGGTCTTCAGAGGGGGTCCAGCTGCTGTTATGGAGTTTTAATCTTTGTATCACAAAGAGAGCCATGTTCCTCTATCAAAACCCGGCTATTGCTGTTGTTATTGTGGCTACATCAGCGGGTTCCTTGTTTCTGAAGCAACAGGTCAAGAGGAAGACAGGATAACTGGCTCATGTTGGCTCCCTTTGCACATGACT
>215084 NS=73 contig=separate
CTGTGAGGACAAGAGGTTTGATTCCCAGCACCAACCTGAAACATCAACTCACCAGAGACAAGGTCAAACAAAGAATCCCCACAAGTCCTGGCTTGTTGAAAGGCCCAGCTCTCAACATATGTGGTGGAGAAAGACAGAGGAACACACTCATGTCAACCTGAGGCCTCCCAAAAGCCAAGTACAGACACACGCTTGCTCACACACACGGAAACACACATACACGCGCAGGCATGCCACACATGCACAGAGAATTTTGAAAGATTAGTCTAGAGAATCTTGTCATGTCACAAGACT
>215085 NS=59 contig=separate
CCATGTAGGGGGCAATGTTGATATTTATCCTTGTTTCTGGGAGTGTGGAGAGCTGCTGATTGTGAATAATAAGACCTTGGTTGTAGCAGAAAATCACCAGCGGCACTCTTAAAACTCTACTTTATTTGGGGTTGTTTAGGNNNNNNNNNNTAAGAGAGAGAAAAGGTTAGTGGGAAGAGGGGGCCCAGACCCCTTTACTTCTCCTGGCTAGTTAGGGTCAGAAGGTTCTTTTATGGTCCTATGCCAACCTCGGTCAACAGCAGGCACAACTAGCAGGCTCTGCCACACTGGACT
>215086 NS=18 contig=separate
AGATGTATTGCATTTCTTCTCATGCTTCTGGTCACAGAAGTCATCACTGGGGAGACTAGGAAAAAAGGATGTGTAAGAGGAGGAGTCTAAAAGCAGAAAAGAAAAGTTCAGCTTGCTGCTTTTTTTTTTATGCTCTTTTTTNNNNNNNNNNTTTTTTTTTTTTTTCAATGCAGTTTATTCAGGAACATTGAACAATCCTCGGACCCCGGGGAAAGCCAGCCCACAGCTTAAATAGCCTCTGGGTAGCCAACCCAGGCGTGCCACGGGGGCAATGCAGATAGGTCCACATGACT
>215087 NS=100 contig=separate
TCATGTCTGTTTTAGGTATGAGGAAGTAGAGACTTCATGACAGAAAGTAAAACCTTAAAGTCACCTAATTCTTGGCATCCCAAGCCAATGCCAGGAAGCTGCAAAGCAATGCAGACTTCGTGATGAGACACACGACTCCGNNNNNNNNNNGAGCTATGCTCTGTGCTTGTTTCCCATAAATACATCCTTATTGATAATGTCAATAAAGTATATTTCATCATCTACTTGGAGAGCTTCCATCCTTGTCCCAGCAGTATTTTGCTTTCTAGATGGGGCAGAACAATGCACCAGACT
>215088 NS=113 contig=overlapped:26
TAGTGAATTTTATTCTCTACTTTTGAATCTCTCTTTATGTCCTCAGAAGGATTCATGTGTTCTGGACCACTGAGCAGTGGCTGATTCACAGATTGTGAGTGGCCCACAGGGTTTGCTGGAGAGCAGCCTTCCACTCTATTCCATTTCCTTCTGGTGATAGTCTCTTCCTTCTCTCTGGGTCTCGGGAGACCTTGTCCCACACATTCGCCTCTCTTTTGAGTCGCATTCTGTGTTCCCTATCCTTCCCCACACCCGACT
>215089 NS=102 contig=separate
TAGTGTTGAGCAGAGCACTCCCTCCCTGCTAAGCAACTACGAATGCAGAGAAAACATTTGCTGATGTTGTTATAACTCTTTCTGCCCCTTTCAGAATGGTGCTTAGGTCAAAGAGTTTCTGATGTTACAAAGTCACCTAATTNNNNNNNNTGTGGGCCAGCTGTTTTGTTTGTGGCAATGCTGTGTGATTTGATCACATCTGAGCAGCTTAAGAAATTTCCTTTTTTGAGAGCTCTGCATCCTTGCTGGTCTCTGTACAGTGCCAACCGTTCTTGGTACAGAGACCATGCGACT
>215090 NS=50 contig=separate
ATATGTTAGGGTCATTATGGTCATTATCTGAGGCCAATACATATGGTATTGTTGCTGTCATTTTATGATAGTTCTGGTTTTTCACTTTAGTCAAAATTAATTGGGGTTGGAACTGGGCATGATGGTATGTATCTATACTCNNNNNNNNNNGCTTTGTCTTGGAAAAAAAAAAGTTTGAGAAAGCTGTGAAGACAGGTCCTGACATAGACTGTTTCTCTCTGTGTGTCTGTCTCTGTCTCTCTTTCTCTCTTTCTCATGGATCTGTTCATTAAACCACAAAAACTCATTCGACT
>215091 NS=106 contig=overlapped:29
TGATGGGCAATAGTCACTCCATCCTAAACCTCCAAGCCCGCATAGTTTCCTACCATTCAGATTTCACCCATTATATTTGCTTTTAGTCCTCTCTTCCTCTGCCTTCTTCCTTTTCCTCCCACTCCAGACCAGGATGTCCCACCCTGTCCTCTCTATTGCTCAGCATTGTGGCCGGTTAACTGACAATATAGAGAACAAATAGCGGCATGTTTACACAAACTTAAGACAGGTGATGCCTGGAATAAACATCAGACT
>215092 NS=51 contig=separate
CAATGTCCCTGGCTGTATTACAAAGAAAGGTTCACTATCCTCCTGGCTTTTGAGCCTAGAAGCCTAAAATCTGATGGTGCCATCTGGTTAGCCTCTGGCAAAGCTTTCTAATTGCATGAGGACATGGCAGGTGCAATTTTNNNNNNNNNNTCGTGCAACCCTCCACATAGGCTCCTCAACTGCTGGGATTACAGTCATAAGTCACCACACCTAGTCAACGCTTGATCTTTTCTGACAACCTGCTTCTTTTGCAAGGCATCCAATAACATTTTTGTCAGACATTCGCATACGACT
>215093 NS=92 contig=separate
GTGTGTTTCTCACCTTGCGGGCCCTAGAGATCAAACATAGGGTAGCAGATTTGGTGATAGGTGCCATTTATGGGCTGAGTTATCTATCTTAACAGCCAGTTTTACTCTTCTTTGGTGAGCCCTTCTGATAGCCATTTTTCNNNNNNNNNNTTTATTGTCCTTGCTGAAATACACACTTCTGCTTATATTTAACTTAGAAAAGTATAAGAACCCTTATATTTGATTTAAGCTTGTAAATGTTACCATCTGTAATGTTATGGTAATAGGTGTTAAAGAAAGGTCATGCATGAGACT
>215094 NS=12 contig=separate
CTGTGATCCCAGCACTTTAGGAGGCAAAGGCAGGCAGATCTCTGTGAGTTCAAGGCCAGCCTGGTCTACAAAGCAAATCTAGGACAGCCAAGGCTACACAGAGACACCCTATCTCAAAAAACAAAAATCATCATCATCATNNNNNNNNNNAAAAAAAAAGTAGCTCTGGCAAATGGCTCAAGGCGGGGTAAGATGCTTACTGCCAAGTCTGATGACCGAGTTTGATCACTGGGATTCACATGGTGGAGATTTTTTTTTTTTGTTAGTTATTTGTCCTAGATCTACACATGAC
>215095 NS=108 contig=overlapped:32
CTGTGAATTCCTGGTAACTGAAGGCCAGAAGAGTGTGTCAGATCTCTTGGGACTGGAACTACAGATGGTTATGAGCTACCACATAGATACCGGGAATTGTGCCTGGGTCCTCTGGAAGAGCCAGGCTCTTAATTGCTGAGCCATTGCTTCATCTCCAGCATGGCTGTATACTAAGAGATACTTCTAAGGCACATACTTGCCATGGTTTGACATTCTACCCCAAGTTAGATATCGGATCATGGCCACATGACT
>215096 NS=4 contig=separate
ACATGTGGTACCTACAGAGACCACAGGCATTTGACAACATGCATGCAAAAGTGTGGTTTTTATTCCAGAGGAGCAAAGGTTCTTTGGGATTGATCCCTTAGCACCTAATCAAATGTTCCACCTCTGACTCAGAACAGGTGNNNNNNNNNNGAGACAGGCTATTACAGGCCAGTCAGCACTTGTATCATTTTCAGAGTATCTGCCATTCACAAGTATAGATGCCAGTATGTCTACATCAGAAACCCAGGGGATCTGACACTCTCTCTGGCTTTCACGGGTAACAGCACTCGACT
>215097 NS=45 contig=separate
CTGTGCCCAGACCGGTGGCTCTGTGACTACGGGACAGCGGCTTTGTCCGGGGGCGGGGGGGGAGACTTAAAACATCGGGATATCTAGGCTGGGCATTGGCCCAGGTTAGTCTGAACCCCAGCACTCTTCCTTCTGTGTGTNNNNNNNNNNTCCCTGGCTGTGATGGTTCCCTGTGGTAGCCTGTCCCCAGGGACGGAATGAGGACAGACAGTTTTCACTTCGGGCGCAGGGTATGCTCACGGTGGCTCTGCTGTCATGCCCCTGGCTCTGTTCTGTTGCCAAGTGCACTCGACT
>215098 NS=89 contig=overlapped:9
AGGTGAAACAAAGAAATCACCGATTCCAGTCATTTCCATTATCTGACTTGTCATCACCAAGGTTTCTTCATTATGCACTGTTAACAGGGTTGAGGTTACTTGAAAACAGTTTCTAGTTCCAATTAGGAGGCCATCCCTGTTATCTGCATTCTGACTAAATGTGTTGCCTGGAAATCACAGAAAGAGTCTCTTCTGTTTCCTCCCTTTGCTTGGATCTCATATACACAGACTCAATTAAAGAGTTTTCTTATCAGGCTGCTGTGGGTCATTTGACT
>215099 NS=23 contig=separate
ACATGCATTTGCCCTGGAGAGCCTGTTACCAGCACTTCCTGGCACCCCAGCTCAGCATGGTCCCTTCCATGTTGGCTTTGACATCATGCAGGCTGGGACTGCTCCTCCTCCGCCTCTGTCTGCTTCTCAGAGTGTGATTCNNNNNNNNNNGTTCTGTTTGCCCACCACCTCGTTGCCCGCAGCCTCTGAATGAGCGGATGCGTGTCTACCCCTTGCAGTGGAAACACCTGTCCCATCTCCCCTGCTCACCCTGTGGCTCAGGTTGCCTAAGCTGGGGCTCTTTGCACACGACT
>215100 NS=84 contig=separate
TAATGTGCCACCCAATACTGAAATCAGGAGAAGAGGTATGAAGAGTTCATTGAAGGGTGACCTGAGACCCACACAGCATCCGGTGGAGGCATGGTACAGAGATGGTTGCTGCTTGGCTGTCTTCTTCATTGTTTCCTTGGNNNNNNNNNNATTGCAGCAGCCTGACTCACTAGCTTAGGGCAGGACTCCCTTGTGGGCGGAAATAATATTAATTTGTCAGTTTTGTTTGTCTTCTCTGCGTACAGTTTTTCAAAACAAGCATTTGCCCTCATTGCAGATAAAAATCACCTGACT
>215101 NS=68 contig=separate
TGGTGGAAGGTGGAGGGCATGTTTTCTAGGCTCATTATTTCTGGGATGTGCACAGGGTCAGATGCTCGGGTCCAACACGGTCTGCTGGCCTCGCTGCAGCCCCGGGCTTGGAGGTAACTGAGCCCACCCATCTCATTTGCNNNNNNNNNNAGATGAATGAGTGTCATCAAAGCTGCCTTTTCACTCCTATCTGTTGGCAGTGAAGCAACCATGCTTAAATTAGTTATGTTTATCTAGAACTTCACCTGCGATGAGGAAATATTTCTTATATATCACTCATTAAAGCACAGGACT
>215102 NS=17 contig=separate
ACATGTTTATTTTTGTAGGCACGGCACATGTCATGGTGTAAGTCAGAAGGCGGCTTGTAGAAATGGGTTCTCCCTTCCACACGGCGGATCCTGGGCATCAAAAGCACGTGCTCCTCAGGCTTGCCTTTACCCACTATGCCNNNNNNNNNNTTTTGTTTTGTTTTTCAAGACAGGGTTTCTCAGTGTAGCCCTGGCTGTCCTGGACTCACTCTGTAGACCAGGCTGTCCTCGAACTCACAGAGATCCACCTCCCTCTGCCAACCTGTGCTGGGATTACAGACATGCACCAGACT
>215103 NS=101 contig=overlapped:11
GCATGTATCAGAGGCCCATACCGAAAGTCACTTAAGGAAATGAGCAGCAATGGAGGAAGCCTTCGTGAGTAACTGGAGGACACATGGAAGAACAGATCATACCCAGAACTTGTCCCTGTGTTGTAAAACCTTTCTTTTCAAAATTTGGTTTAATGATTTCAGATGATTTTCTTTCAGTATAGAACACACGAAAGTTTTCTTCCATCAAAAAGTCATTTGTTACAATAAGTAATGAGGCTTTTTTTTAAGAAGGTGGGCACAGAGCATGGGACT
>215104 NS=37 contig=separate
ACATGAAAGCCCAGAAGAGGAAATCAGATCCCCAGGTCCTCCATAAGAGCTTTAAGTGCTCTTGTCCAATGAGTCATCTCTCTATGACAAAGCCTTGTTTATCTCACGAATTAAGAAAAATGTTGTGGCCTATCTGGTAANNNNNNNNNNTTTCTTTTTTGTTTCTTTTTGAATTCTTTCTTGTATGTATCAAAACTCATACATAACAACGAGTTCTGGGTTGCAAAAGAGAATTTATTTTTGCACCTGTCTAACCTGCCTTTCACCACTAGCTGAACAAGAACACACACGACT
>215105 NS=46 contig=separate
CAGTGCAGCTTTTGGTCAGTTCACAGAAACACCTAAACTTGCAATTTCTTCTCAGTTCATTTCTTAGACTGTATCTCCATGAATATAACTACATAAGTAAGATCAATTATAAATTGAAATATCTATCATCTCTTTTTGCANNNNNNNNNNACAACATACACAGTGAACACAAACAGTATAGAAATTTAAACGGTAATTTTATAGACAGAGGACTTGTAATTCGACTGGAGACAACAACAACAAAAAGCTGTTAATGACAGGAGGTATCATTGGGGTTGGGGACATCATATGACT
>215106 NS=45 contig=separate
GCATGGGTTATAATGGAAACAGAAATATACATAAGTACTGGGCTCCTATGGCAGAGTACCTTTTTAGTAAATCTCATTTTTTTTCATACTTTATGAGTGAGATAATTTTCTTATGCAAAAGGTATGTGTCATAGTTTTCCNNNNNNNNNNTTTTGAAAACAAATTTATAATGTACCCCAGGGAGATTAAAATCCTCCTATAGCACATCAAAGGAAGAGAAAAACCACAAGATAATTTCATTTGCCTTAGTGACTGGTTACTAAACATACAGCTTGAGTTACTGTCCATGAGACT
>215107 NS=111 contig=separate
GGGTGAGCACATCCCACCCTTACCACAGAGAGAGAGAGACAGAGAGACAGAGACAGAGACAGAGAGACACAGAGAGAGGTTGCTATGTCAGCCTTTATAGGGACTGTTTGTTCCTGCATCATAAACCAGCCTATGCAGGTTAACAGGGNNNNCCTTCGTGTGTCCATCTTTTAATCGCCAGATTGATGACATCACTGCTACGTCACCTCTTTCCTCAGTTTCATCATTCCTACCTCTGAGCAAGCCCATCGTCTCTGCCTCCATCCCCTGCCACGCAACACCCCTCTCACAGGACT
>215108 NS=46 contig=separate
TCATGCTTTTGTTTGAAGGAACGAAGGAATGGATATTTTTGGACTTTGGCTTAGGAAAGCAGTGGAATGTTCTAAGCACTGCTTAATGGGCCATACTAGTAAAAGCATGAAAGACAGTGGCACTGAATGTGATTTGAACTNNNNNNNNNNTTAGTATGTTACCTAGAGATGCTTTGGTGAAGAATGTGGTTGCTTTTTGCCTAAAGCTAAAGTAAGAGAGTTAGATTGATTGCATTTGTAAAAGAAATCTCAAAACAGCCTAGTATAGACTCTGTCATGTGGGGTCACTCGACT
>215109 NS=65 contig=separate
AGATGTAAAATGTTATGCAAAGCAGCTTCTGGGCTGGGGGAGCTAGCTCAGTGAGTAAAGCACTTGCCTTGCAGACACAAGCAGCTGCATTTGATCTCCAGAACCCATGATTTAAAAGCTGAATGGGGGGACACACTTTTCANNNNNNNNNNGGTGGATGGCTAGGATTCACTAGCTAGCCAGCCTGTCGACTCAGTGAGCCAGTGAGAAACCCTGCCTCAGTAAAACAGGGTAGACGGCCTGAGGAGTGACAGTGAAGATGCTCCTCACCAGCCTCCACACACACGCACGCGACT
>215110 NS=77 contig=separate
ACATGCGCTTATATGCACTTGTCCTTGCCATATGTACCTATGTATACAAGGCAAATAAAGGACAGAAGCTATATTAATGTAACATAAATAATAGGCATTTTAATTGCTATTTAACATTTAACCATTGTAGTACCACTTGANNNNNNNNNNCTTTTTTTTTCTTTTTTAATTTCCATTTCACTAGTAACCATTGCTTCCAGATGAATTCTGTTTGTCTCCATATCTTAATTACTTACTATTCCTTCAGTCCCAGAAATAATCTGGCCATGTTTGACTGAATGGTTGCATTTGACT
>215111 NS=59 contig=separate
ATGTGTATGAGACGGTCACAGAAAGATTATTAATGGGTATGCTAACTTCAAAAGCTCAGTAAGAAAAACTGCGGCATCTATAGTTGTTTCTCTTTCTGGCAGCCCTATGTTCATCATTTCTCATTACTATACCGATACCGGAGANNNNNNNNNNCAGGTCACCTTCTTTTTGGGCCTGTGACAAGACAGTGCAGTGCGATGGGAAGACAAAACAAAGAAGAAACTACTCACATCATGTTGGCCAGCAAGATGCAAAGATACTAGCATCCCACAGTCTCCTTTGAGGGTACATCCGACT
>215112 NS=71 contig=separate
AGATGTTCAAGTCAAGGTCTCTAAAGACTGGCAAGTCATGATCATCTTTGGTTGAAAGTTCTGATGTTTCCTCCTAACATGCAAAGAACATTAGTGAGTTGGTCACAGGCTGACTCTGACAGCGTAGTGTTGGTTTCTCANNNNNNNNNNCCACTAGGTCATCTATTTCACTGTGATTCTAACCTCAAGAGAGCAGTACTTAATGACTGAGTGTATAGAGTGTGGAATTCAACATGCATGATTTGGTGACCCCTGAGGATAGAATTTTTTTCTGTTATTTTTGGTCACTTGACT
>215113 NS=75 contig=overlapped:7
GCATGCAAATACTCTATGAAATAATTTGTCTCTTTGCTTTCTTAGAAAAAGTATCCCAGTTCCTATTGTAGGAACTTCACTCCTGTCAGTTGTCTATCAGGTAAAACAAATCATCTTTGAGTGAGTTCACACTCAGGGACAGGACGATCTGGAGATCTTGCCTTCATCCCTTTCTTGTGACTTACATAATTGTATAGATTCATAGTCTGACTCTAATGCTGAAAAGGATTGCAAATCTAATTATAAGTAGAAAAAAAATCATGTCCTCCATTTGACT
>215114 NS=83 contig=overlapped:33
GCATGAGTAATTCAAAAGGGGCAAAGTTTGAATAATCAAAATTTTCAGTGTAGTCTATGTGGTACTGGTTTTAGAGTCATGATGGATACATGAATAAACCAATTTAGAAATCCTCCATGGCTAGTGGGAGATATTGCAATGAGGCCTGTGGTGAGCAGTGCCTGAGAAGCCATTACATGAGTTTTAAAAAGTAAACTCTGCACAGATGTAGCCAATGGCAGCTCAGTGTCCAAGTGGGGTCCATAGGACT
>215115 NS=104 contig=overlapped:8
TCATGTCTTCTCCACTTCCAGGACAGGGCTCTGGATCTTCCCTGAGTATAGAGGACACAGAGACCGGAGTTTGCTCAAACCCCGTGCTGATCACTGAATGTATGCAGATGGGAAGAAATGGCCCCTGCCTCCTAAAATCCTTAAATAGAGCGTGATGGCCAAGAAGAGAGCTGAGATAGGCTGAGAATAAGTATAAATGAAAATAAGCATCTCATTTATATAGGAAATTCACCTATTGCCACTCCAATAGAACAGGCAGAGAATATGCATTTGACT
>215116 NS=60 contig=separate
CCGTGTGCCTGGGAATCTATGTGCACTGCAGCAGAAGGATTTGTTTACCAGCTATTACTTAAATTTGGGCAGCTGTTTTTTGGTACCTGACCTAACGGACCCTGCTTTCCTCTGTACTGTACCAGACCCCTGAGGCACCATTAAAGAGACAGGGTTGCAAAGGCTCTCCCTTGCTGTGGAATAAAGTGAGCACGGAGTCTTCAACAAGTAGAAAACAACTGAGAAATCAAAGGTTTTGAGAGGCAAAGGTATCTAAGTACACTGTGGCGGACATTTGGGTTTATTCACCAGACT
>215117 NS=96 contig=overlapped:8
CTATGTTGAACAGATATGGAGAGAGTGGGCAGCCTAGCCTTGCCTTGTCCCTGACTTCAGTGAGATTGCTGTAAGTTTTTAGTTAGTTTAGTTTGGTGTTGGCTATAGGTTTGCTGTATTGCGTTTTTTCTGTTTAGATATGTGCCTTGATTCCCTGATCTCTCCAATACTTTAAACATGAATGGATGTTGGATTTTGTCAAATACTTTTTCAGCATCTAAGGAGATTATCATGTGTTTTCTCTTTCAGTTTGTTAATATGGTGCATCACATGACT
>215118 NS=58 contig=separate
GTATGAGAGAGAACAAACAAATAAAATAAAAAAAATCTATTTCAAAGCTAAGTAACTGGAATTTAATAAACTATTTCTATAAAAGGACTTTAGAAAATACAGTTTGAATTTTTCCTTTAACATACTGACAGTTTAAAAAGNNNNNNNNNNTTGTTTCCTGGTTTCAACTTTTGCAATTCAGAAAGCAATGTCAAAAACAATAACAGAGAAAATGCCATGTAAGAGTGGCAAACAATGAGTATCAGGATTTAAGCAGGAAAGCAAAATTTCAACATATTAAAAAGACATCAGACT
>215119 NS=83 contig=overlapped:11
CTATGTTTAGGAAGAAAATGCGTATTCACATTGCTAAGTAACAAGCTTATGCAAATATTTCACATGTCAACCCTTCAAGAAAGCTATATGGCATTACTTATAATTTTCTTGCATTTTCATTTAAATAGGACAAAGTTAAATACAATAAAGTCAATCTCAGCGAGTTGTATTTGTCAGAGCTGATGATGAAGTTTAGCTCCTGATACTAAGTCAGAATAGAAAGAGTCAAACCAGAGGTTTGCGGGAAAGGAAAGGGACCTCATACACACGACT
>215120 NS=51 contig=separate
ACATGCTTTTACTTTTCAAAATGAAATCTTTAAGTAGAGAAATTCGGGGGCTGGTGAGCTGATTTAGAAAGCAAAAAGCTTGCAGCACAAGCATAAAGACCCAAGTTCAGATTCCCCAAACCATGTAAAAGCTAGGGAAGANNNNNNNNNNGTGTCTGTAATCCCAGCGTTGGGGGTTTTACACAGACAGGCAAATCCTAGAGCCCTGCTGGCTAGCATGTGTAGCCAAGGTGGTAAGCTGCAGGTTTAGTGAAGTGGATGGCAACAGAGGACCAAACCTGCTGTCCATGCGACT
>215121 NS=14 contig=overlapped:22
ATATGTGTGTGTCCGTCTGTGTGCACGTATGGTCAGGTGAGAGCCAGTTTTCTCCTACCATAAAGGTTCTGGTCATAAAGCTTGGTGTTAACAGCCTTTACCATCTGAGCTATGTCACCAGCCCCCTTTCAGTTTTCACGGAATATGTTGGTCTATGATTTGTCAGATTCCTTTTGGGGTAGGGAATCAGAACAGGAGGTTTTGGCTTGGGGTGGGGCCTGGCTTAAGTCTTCAGCTTTGGATCTATTGTCCACATAAGACT
>215122 NS=19 contig=separate
GCATGCTTTCACTGTTCATATCTGCACCTTCTCCTGTTTATTTTTATGTTTAATGTCTCTATCAGGAACCAGCATTCTTGGAGATTCTGGTCCTGCTCTTTTTTTATTTCTACCCTTAGTGATTCATGAATGTAAAAGTTNNNNNNNNNNCTCTCCTTGGTTATCAATGATGCTTTTCAATGCGTTTATTTAATTTCATCACATCAATTTAGCTTTTCTTTTTAATATATCAGTATTCACGATGAATTTTTTTTCACATTGCTGATTTTTATCCAGATGTTTTTCCATTTGACT
>215123 NS=53 contig=separate
AAATGCATCAGTTTAATTATGCTTAGCTATTTGTTTAAAATTAGTCTATTAAAAATTTCACATTACTTATTTTCAATAAAATGAGCCACTGTGAAAATATTCAAACCCAGTGCTGCTGTCAGTTTTTAACAAGATTATCTNNNNNNNNNNCCAAGTACCTCGGCAAACACCAGAGCATTGCTCTCCATACAAGACTGTGCCCAAAGCAAAAGCAGTCAATATACAATTTAATAATGAAAACCTACAGTATTAGAAACCAGACCATGCCGAGAAAAAAAAAATAATCATTTGACT
>215124 NS=51 contig=separate
ATATGTGATAGAAATATTTGTGGCACAGGAGAAAAGAGATGAATGAGAAAGGGAGTAAAGAAGAAAAAGGCTCCTTGTCTTTAAGTGTTTTTCTGCCATTCGATATTCCTCTGTCGAGAATTCTCTGTTTAGCTCTGTTCNNNNNNNNNNAATTGGATTACTTGGATTGCTGCTTTTCAGCTTCTTTAGTTCTTTGTATATACTGGATATTAGTCCTCTTTGCTCATCCTCATTAGCCATCAGGGAAATGCAAATCAAAACGACCCTGAGATATCACCTTACACCCATCAGACT
>215125 NS=44 contig=separate
CCATGGTGTCTCTTCATGACAATAGAACTTTGACTAAGACAGCTTCCAAAGCAAGGATGAGGAAGACATAAAGACAAAAAGAAGATAGAGGTGTGGAGGTCCCAAAGGACCTTGATTGCTAGCAGGCTCAGGTGATCTATNNNNNNNNNNAAATGAAATAACTCACTGGCCATGACTCAGGCTGCTTTTGTTTGAAAATCAAGGCCTGGGGAGCAATGAGGGCTCAGTCTTCCAGCATGAGGTCTTTCAGAAAATCAATAGCATCTATTTGCCATTGTATTTTGCCACCTGACT
>215126 NS=108 contig=separate
ATATGTATATACATATATACACATATCTTTTTTTAAGTGCATAAATAGAACCTGCTCAGTCTGTAACATGTTGCTTGCTTGCATAGTTTTAGTGTTGACCATTCAGTATTTAACAGCCAGTGCTGTGCTCCTCCCAGCGANNNNNNNNNNAAGACTGTTTCCCCCTCATTCACCATTCCTTAATTGCCTGTCGTTCTCTGTGTAGGTTTGAGGCCTTCTGGTCTTCCCTCTGTCTGCTTTGGCGTGTGTGTGGTATTGTCCTTGCTCAGTTCATGGTTAGGCAGTCATAGGACT
>215127 NS=78 contig=separate
GCATGCCCTCTTTAGATAATCTGCCAGAGAAATGATATTGAAATTACAAGCCTACACAACTGTAAAACACATTTTTGTAGTTTATAAACTGAGCAATAGTCTGGTATATACACTGATAGCTCTCCAACCAGGTGGAAAGATAAGTTTTCTACTTGACTGCTAACTCTAAGCCCCTGAAGTTCATAGCTGAGATTTCCCCCTCCTACTGGAGAGTATCAGGCATTTAACACTGGTAATTCCCATGGATTCGACCTTGAGGATATAAAGCTATTTATAAAAGAAAGTCATCGGACT
>215128 NS=5 contig=separate
GAATGGCCAAGATGAAAAACTCAAGCGATAACATTTGGCATACTTAATTCTACCCATTGTTTCCAGAATAAGAATCATGTTGGTTTGTTTGAGTGATTTTTGTCTGATTACCAGAAGATCCTTCATGTATACAAGGGTAANNNNNNNNNNCCTTCAGAATCCCCCCTCTTTATTGCCCAGAATTTCTGTGCTGTAATCTAGAGGAAGACCACTCTCACTGTTGCTTAGAGACACTACCACCACTCCAAGCCTATTTTCTCTCACTAACAAGCATCCTAGAAGATCCATGCGACT
>215129 NS=101 contig=separate
CCATGATACAGGACCTAGCTCAAACTGGACAAGCAGGACACTGGGAGTTGATTGTCCCATATTTACTAAGCAAAGTGAGATCACTTCCCTCCCCATATTCCTCTTCCATAGGAAAACCTTTCAACTTATGGGCCTGGCAANNNNNNNNNNCCTATTATCTCTGCCCCTAACACCATGGAGAACATAGGAGCCTATGATGACTGTCTAGGTAATGGACTGTTCTCTGTCATTTTAATTGATACATAGGTCATTAGAATTATATTTCCTGCTATAACTTATTCTTCTCATATGACT
>215130 NS=79 contig=separate
ACATGCAAAGAAGAGACCAGGATGCTAGATACCTTCCTACCTTCCTGTATATATATATCCTTGGAAACAGGGTCACTCACTGAACAAGAAGCATGCTCTTTAGGCTACCTAGACATATGACTAATCATAGATAAGAATAGNNNNNNNNNNGCAACATAAGTATAGTTCTGAATTACAATAATCACAAGATTAAGAACTGTAAGAAAGTTTCTTGAATGTCTAATTTGGCTAAGATGCAATGCACAAATTTGAATGTGGATAAAGAGAAAATGAGCTTTACAGGTTCATATGACT
>215131 NS=26 contig=separate
CTATGTTTTATGAGCTTCCTTCATTCCATTATATTTTTTCTCTTACTATTTTGAGCTTTAAAACAGGCTTTCTTAGTGCTCACTGATTCTTTCTTCTGTTTTATCTGTCCTGTTGCTCTAGTTTCCTTCTGCTGTTTTGANNNNNNNNNNTCCAGGTCCAGATCCATGAGGCGAAGTCAGGAAAGGAAATCAAAGCAAAACCATGGAGGAATGTTGGTGGCTGGCTCACTCCCCTGCCCTCTCACTGGTCATGTTTAGCTTTTTTATGTAGGCCAGTAGTACCAGCATAGGACT
>215132 NS=31 contig=separate
TAGTGGTGCAGAGGCAATGGGTATCCCTCCATATTTTTTTACTTTGGGATGTCTGAATTTGTCCTTCACTTCTGAAGGCCGGTTTTGCGGGGGATTGAAGCTCGGTCTACGGTTCTGTTCCCGCAAGGCTTCAGGATCTTNNNNNNNNNNATGTTTGTAGGATGATGTAAATGGTATGTAAATCCCTATACGATCATCGGACTCAGAACACCCTGAGCTTCTTGTTTTTTTGTATGTTTTTTTATTTCGTTTTGTTGTTTTGTGTTTTTGTTTTGCATTATCCAGCATATGACT
>215133 NS=28 contig=separate
TGGTGCAGGCCTTTAATCCCAGCAGCACTCACAAGCAAGAGGCAGGTGATCACTGTGAGTTTGAGCCCAGCCTGGTCTACAAAGCAAGTCCAGGACAGCCAAGGCTACACAGAGAAGCCCTGTCTCAAAAAAACAAAAAANNNNNNNNNNAACCAGCTTGAACAGAGAGGTCAACTAGGGACATTTGAATATGACCAGTAAACTAGATGGTATATCAGTGTCTTATTTCCCAGATATGAGAATGGTTTGGTAGTTTTATAAAGAGTGATTTCGTTCTTGGAAGACCATGAGACT
>215134 NS=32 contig=overlapped:10
AAATGTAAAGTATATTTTTAACAATACCTAAAAATGAGACCTAATGAAGAAAAATAAAAGATAAACAAATGAATAAAAACCCAAAGGCAAGGTAAATCAGAATTCAATCATTAAAGAGGCCAAATAAGAAGCTAACCCAAAGTCTTCTATGCCTGCTGGGTTCCTAAGAGCTGGGAAGGAGGATTAAGTCAGCTTTATTTCAACAAAACACATTTTGTCATCTGATCTATCCGTGACATGGGTAAGAATAAGTAACTTATGGCTGCACTCGACT
>215135 NS=36 contig=separate
CTGTGGCTTTCACCCACAGCTCTTCAGTGAGAGAAGGCCCAGAGGAACCCCAGGAAGCAGAAACACCCCATGAGAAAGGCTCTCAGTCTCCCCATCTGTGGAACACCATTCCATGAGTGCAAACCACACAAGACAACCACNNNNNNNNNNTCAAAACAAAAGATGCCTGACAGTTGTAGAGAGCTAATTTCTCCCCGCTCTCTGCCAAATGCTCATATTCTGATCAACAAATAACCTAATAAATAAGACCCAGGTAAAGAGGTGGGAAACTATACCAGTCAAAATCACTAGACT
>215136 NS=22 contig=separate
GTGTGCAGAGGCGCTTCATTAAGTACTCACCGAGCCAGACTTCTCATAGTGAAACTGGTTCGGTGGCGCCTGGCCTGGGAGGACTGTCCATGGCCTCCGCTCCCCTAATGCCCTCCAAAGGCTGGTCTTGCGCTCAGGAGNNNNNNNNNNAGCAGAGCACAAAGAGGCCCCCGTGGCCACCCTGAGCAAAACTGAGTGTCTTCCCTAAGTGATGGATTGGGGCAGATAAGAAGAGTAAAATGTGTGGGTCTTTATCATTATCTGGGCCCTCCCAGGAAAGGGAGACACCAGACT
>215137 NS=53 contig=separate
ACGTGTGGCACACGTCCACACGCAGAGACAAAACATCATACACAAAAAGTAAAATAAATCTAAAATAAAGATTTGTAAAGATGTTGGCTAGGTGACACAGGTCTTTCATTAGCACTCAGGAGGCAGAGGCAAGTAGAGCTCTNNNNNNNNNNGCTCTGTGAATTTGAGGCCAGCATAGTCTGTATATCAAGTTTCGGGCCAGTTGGCATTATATAGTTAGACTCTGCTCCTTCTCTCCCTGCCCCTAGAGGGTCATCCTAGGTCTTGGGAAGCTGAGGCAGGAGGATCATGAGACT
>215138 NS=50 contig=separate
CAGTGGCCTCTGAGCAGCTGCCAAAGGGGATGTAGAACTGCAGCTACACCCAGCCGCTGAAGGCCTGTCTTTGTTAGCCAGCCAGGCTTTCCCGACCATCTTCTGGCATCGAAACGGCCATATCCTGCAAGGAAGACCTCCNNNNNNNNNAGATTCTGCCTGCTCTGCGTGGAGGACAGCTGGAAACTCGGTTTAGCAGCAGAACACCACCTGTTCAGTTGTCTTATGGGCAAAAGTGCTGACCACCACAGCAGAAAGGCTCCAGAGCACAAAGTATCCTTGTGACACTGGACT
>215139 NS=20 contig=separate
AAGTGGGAAAGACCAAGGCAGAACAAGGCTTCTATTAGCAGGATTGTCAGGATAACATTCAGGGCAATAATCGGCTCTGTTAATACGGTCTAAGAACACTTGGTAACATTCATTCTCAACAAGTTCAGTTTGGTATAGCCNNNNNNNNNNGAGAACATCTTGGCTTAGAAAGACAACACAAAGCAATGTAACAGCAAAAGGCAACAATGACAGAGAGAGAGAAAGGCAGTAAGCAACAATCAGTCCTGTCACAGGTTTCCTTCAACAACTTCTCAGTTCAACCAACACTTGACT
>215140 NS=41 contig=separate
CGATGAAACACTTTAAAAATCTCAGAAAGTCAGTATTAGCGAAGCAGATAGCCTTGTGTAAAATAGGGTAATTGTAATGAATATGTACTTCACAAAAGAGGATATCAAAATGTCTCAGCAAATAGGTTAATTTTTTTTTTNNNNNNNNNNAGGCTTCCCTATCAAGGTGTCTTTTGATGGTATTCACACTAGACTGGGTCAAACAGGGAGGGAAAAGTGGAGCTGCTCCCTATATGAGTCTGTGCTGACCATACCTGCTTTGTGTTATGCTGTCAGGGAGAGAGCCACTGGACT
>215141 NS=92 contig=separate
ACATGCTCACAGGCTAACCAGTGCAGACCACACCTCACTGAGACAGTCCACCCATGGGATTCTAGGTTGTGCCAAGCTGGTAGTTAACTATCACATAGCATAATTCCATGTTATGTTTTAAATCTTTTAATTGTGAATTTNNNNNNNNNNGAATTTTAAATGTAAATTTCACAGCATGCACCCAATCCCACTCAACTCCCTATCCCATCACACCCACTCTCCATGCATGCAACCTCGCTCCCATGTTAATTTTTTAATTGGTTAAGATATATATAGCATGCCAGGCATGGGACT
>215142 NS=66 contig=separate
GGATGCACTTTTCAAAAGATTTAAACACTTGGGGAGGATCATCTCCTGGGCATTCCTTTTAGTCTGGGTGGCCACATTTTGAAGGAGTGCTCTTTCCATCTGTCAAGCTGACCCCTCCCTATCATAAACCTTTTACCCTTNNNNNNNNNNTTTGAAGGGCCCCCAGCCTCTGTGCTCAAGGAAGGACATGAAAATAGAGCAAGATTTCCATGCTGCTTGTCAGCTGGTGAGGTTTTCCATCCTTCCTGTGGGAAGGTCGATCGTGTTCCCTGAGGTCCCCCCTCTCACACGACT
>215143 NS=93 contig=separate
AAGTGAAGCCCAGAACCCATGCTCCATGGCTTTGGGCCAATGATTTGACCTCTCCAAGGTATATGTGTGGACCCCAACGGTCATGTTACTTGCTGAATCTTCCAAAGCACTTCTAATGTCATTGTTGACTCTAATTTGAANNNNNNNNNNTGACTTCCTGCACCCTAATTTCTTCCTGGTCGTTCTCCATCACATCAGGAGTTAGTGCTCTGCATCCCACCAATGTCTTGTTTTTGCTTTAGTAGTTATCTTGCTCAGAACAGAAGCTTCCAAGTAGGGACTGTCCATCTGACT
>215144 NS=92 contig=separate
AAATGCACATAAAAGCAACAGGCAGGAGGAAACTGCACTTTGACCAGCTGTTGTGAAACAACCCAAATTTCAGTGAGGTTATTAACCACAGCACAGAGGGAGGGTTAGTTAGTCTGGGTAGCTGTTGTCTGTAGATGAGCNNNNNNNNNNGTTGCTAGTTGCTGGCTTTTGCACACACTGGGCAAAATTTGTAAACACTCAGACCAAATAGACTTATTTTTTTTTTTATGATCTTGAGGAAAAGGCTTTGCCAGTTCTCCATGGGTCCAAGGCATTGGTCCTTGACATCAGACT
>215145 NS=60 contig=separate
TCATGATCAAGCAGCTTTGACTAATTAACAACCCAAAAAAGAAGCTATTTATGCCTAATGACAACAACAAAACTATATGACACAAGGTAGATTTTATAACATGCACATACATACTTTCAGAATTAAAACCTGTTCATTTTNNNNNNNNNNAGCTTGCCTAGCCAAATCAGTGAGTCCCAAGTCAGTAAGAGATCCTCTCTCAAAAATAAGGGGAGACAGTCCTGGGGAACAGCCACTGTTGCCCTCCGGCCTCTACATGCAGAAACTCGCGCACCTGCACATGCACACACGACT
>215146 NS=56 contig=overlapped:6
CTGTGACAATCTCAGGTAGGAAATGAACCTTTAGTGTTTATTGAACTGGATAGCTTGTTATGTAGGGAAGCTTCAAAATGATGTGGGATTAAGGAGAATGTACTGAATGACAAGGTCATCTTCTTCTGTGGTCTTGGATCTGAAATTTCCTAGAATGTGGCTTTGAACTGAACAGTTACTTGCATACTCCCTAAATGTACCCTCACATTCTAATTGATATAATAGGTAGGCGGGATCTAGAGTTCCCTAGGATATTGAGTCTTTAGGAGCATGGGACT
>215147 NS=56 contig=separate
TGATGGAGAAGCTGTGTGATGGAAACAAGGGTAGTTGGTTGCTTTACCTCCACAGTCTGGAAGCAGCTTGCTTTCTTTTCTTCGTTTTAGGATACTGGCCCACGGGAGAATGTCACCCACATTCGGGGTGGGTCTTCCCTNNNNNNNNNNTAAATTCAATCAAGTTGACACTGAAGATTAACTATTATAGATACCAACACAATAAAATAAACTGCAAAATGGAAAAACTTTAGTAAGCAATGGGATACTTTAGTAAGTCATTTAATCAGAAATTCAGGATTGCTCCACTGGACT
>215148 NS=88 contig=separate
AGGTGCAGAACAAGCACCAAGTGGCAGAGAGGTGTGCAAGAAGAGGCTGAAATGGTGATACAGAAGTATCAGAAGTTGAGCTGGTGGCAGCGAGAAAACAGGTTTTTGTTGGTTTATTATTTCACTTTTTAAACCAAGGANNNNNNNNNNCCCATTCTATGAGTCTGGGGAGTCATTCAAGAGAGCCAGAGAAAGTAAGAACTGCAGAAGTAACTGAGCATGAATCCTCAGAAGACAGTTTAAAGATGAAACCTAAATACTTCTGCAGATAGACCTCGGCTGTGCCACTGGACT
>215149 NS=31 contig=separate
ACATGTACACACAGGTACCTGCAAGCACATTTAAACCCAACAGACACACATACACAAAACAGTGGGCAGAGTGTATGAGCTTCCTTTTAAAATGCACCGAACTCACGCTGTGCCTGTTTCTCAGCATGCTTCCTCATCTGTNNNNNNNNNNCAGCCTTTGACAAAGAGGAGACCAGTCACTGTCAGAGGAACATTCTTATATGCACACATACATACTGCTTACCCCTTTCCGGGTGGTGAGTGCTGCAGACTCTGTTTTGTGTCCTTTCCTGAAGGTGGTGGGGATCATGCGACT
>215150 NS=21 contig=separate
ATGTGTTCATTGTCCACAGGAGGCCATTGGGTTTCTTTCATGTCAGTTTCTACCTTGGAACAGGGTTTCTTACTTCCCTTGAAGCTGGATCTTCTGTCTAATGTGGCTGTCCTGCCAGCTCTTGGGTCCTCTATCTATGCNNNNNNNNNNAGTGTGTGCCAAGCCAGTGTGCAGCCCTCCACTGAGAACACCATCTTGTCATGAACAGGAGCGGGAAAGACTGGAGAAACTCCTGCAGTATTTGAGGAAGCAGACTCAGCTGGCCATACAGGAAAGGGACTTAGCCATAAGACT
>215151 NS=49 contig=separate
AAGTGTCTTAAAATACCCGTATGTAACAGCTTTGAATGGAGCCGTCCTACAACAGGGGAACAAACCCCCAACCAGATGCACAACAGACAGCAAATACAGGCCCAGAGCCAGGCACACGGGGCCTCTCTGTGAGTGCTGGCNNNNNNNNNNCTAGAATGTGATGGTGAGACACTACAACACCACAGGACAGGAAGAAGCCGCCGCTGCGCGCCAGTACGCTTGTCCCTATTGGCTAGCGCTGACAGAGGGCCTCCGCGCTATCAGAAGAGAAAAAGCGACCTGTCTCACCCGACT
>215152 NS=30 contig=separate
CCATGACCATCACCACCACTGTCAACAGAATAGGATTCAACAATCATTGGACATTGATATCTCTCAATATCAATAGTCTCAAAGCCCCTATTTGAAAAATACAGTCTTACAGAATGGATGTGAAAATAGGATCTTTCTTTNNNNNNNNNNATAGAACCCTTTTCCAAGCAAATGGACATAAGACACAAACTGGTATAGTCATTGTATGATCTTACACAATAGACTTCAAACCAAAACTAATCAAAAGAAAAGGAAGGATACTTTAAACTCATAAAAGTAAAAATCCACCAGACT
>215153 NS=81 contig=separate
TCATGAGGGACAAGAAAGGCCCAAACCAGAGCCAATCTGAGCCTAACAGCTAAGCCAAACAGTAAAACACCCGCAGCATTACCTAGGACTAGGTAAGAGTGTGTGTCTGGAAAAGCCTTTCCTTGGCTTTCTGAAACTGCNNNNNNNNNNTTCCAATATTATCTACAGTGAGGGTCATTCAACCTATGAAAAACATTACAAGGTGTCTCCAAAAGGAACCCTACACCGTGGGAAGTATAGTCTCATGGGAAGGCCATTTCAGGACCACCTGGGCTGGAGAACAGGCACACGACT
>215154 NS=46 contig=separate
CAGTGCTGGGACTTGAGCCCCAGTCCCCTGCAAGAACAATAACAGTAAGAAACTGCTGAGCCATCTCTCCAGCCCCAACGTTAAGATATTTTAATAAAAGAAATAGTTACAGAATAAAGAGAAAATAAATAGTAGCTTGCNNNNNNNNNNAGAAATAGGCACATTTCAGAGCTATCTGGGGAGTACTGTACAGGTCCTCTTTCTCTATAAAGCATTTGGTGTTTTGTGAGACTGTTTTACTAGTTTTTCTAGGTCTCTTCCTTTTTTGTTCCCTTATCCTCAAAACATAGGACT
>215155 NS=38 contig=separate
CAATGTAACTCCTGTTATTCTTTGTGATTGAGACAATGCTCTATGACACCCTTCCTTTTGGTTTCAAATGAGTGAGTCTGTTAAGCACATAGCAAGCAAAAGTCAAACAACAATTAGCAGACAGCAGTTAGAAGCAACTGNNNNNNNNNNAAGAAATCAAGCAAAGATGACCAAACTGGGTACTTGTAACATCCAGCAGAATGGCTGGGGAAGAAGCAGTCATGTTGGAATTTCCAGTCAGGTCTTTCCCACAATGACACTCGGGCTTCCAGTTCCCACTACAGGCATTTGACT
>215156 NS=74 contig=separate
CTGTGGTGCTGGTGCTACCGACAAGCCGACCGAAACTGTGTAAATGCACAGCATGCCTGGAGAGTGCGTCCTGTTGGGTGATGGGACAATGACTATGTCAGGAAAGCCTGGGGGCACAGTTCCACCATTCTAACCCTGACNNNNNNNNAAATAGGTGTCATAGCAAGACCCTGTCTCAAGCCACCATAAAAGTCCAAAACAAGTACATAACCCTACTCCTGACTTACCTTTACTAGACTATACTTTCATCTAGGATGGGACTGTAGCCTGTTCATCCTCACGGGACATTAGACT
>215157 NS=101 contig=separate
CAATGACCAGCACAATAACCGTAAGTGTGCAGTAGTGACACACATTCTTTGGCAGTCACCAAATGCTCTCTAATTTGACTTAAAGACCCATTGCACAAGTGAATAATCATTCCTGATTCTAAAAACATAACCAACTCTCCNNNNNNNNNNAGCATACCCCCTAAAATATTACATTCTAAATGTTTCTCTTAGCACACACATAAGTATAGTTCTCATGCCTCATCATGAAAACTTCTTTTTGAAACATATGGAAACCATTACAGAAAACCACAACCAATCAAAATTCATAGGACT
>215158 NS=53 contig=separate
ACATGAGACAAAGTTAATTGCTTCAAAACTAACAAAGAGGGAGCTGGAAAGACGGCCCGGCAGTTAGGAGGGCTGAGTGCTCCCGAGGCTCAGTCAGCAGGAAGCTTAATGCTGCCGGCGGCTCCAGCTCTGGGGATCCANNNNNNNNNNACTCCCTAGGATACCGCCACACAGGAGTACATGACCCCACACAGACACACAACTTAAACACAAAGCCTTGACAGAAAGACCTTTAAATGAGGTTTGAGGAGAGCCAAGTGTGAACCTGATCTAGGCCATGCAGGACACTTGACT
>215159 NS=52 contig=separate
TGATGTCACCGGACTGTTAATGAACAATGCATTTGCTTTGGTGGGAGAAACACGGGCTGCTCCAGAGTCCTCAGCTCGCCTATGTCAGAAAGGGTTCTCAAGTTGATGGCCTAAGTTGTGATGAGATATTTCTAGTGAAANNNNNNNNNNTCTCCTGCCACTACCTCATCTACTGTTGCCACTTTTTCTCTTTAAAAAATGCCTGGGGTGAGATACAGGCTAGAGTTGGCTCAGTGGTTAAGACAGCTTACTGTTTTTTGCAGAAGACCTGGATTTGGTTCCCAGCATTTGACT
>215160 NS=12 contig=overlapped:30
AGGTGTCATCCACCCAAAGAGCATCAGACCCGTCCGATACCTTTTTCTCAGAGGCAGGACCTGGGGCATCAACCCGCATGCAATCAGACATGCTTTTCTCTGGGTCGAAAGTGGCTGACCCTGAGTGCAGTGCTTAGCCTCGCATCCTGAGCGTAACATTTTAGCTTTTTATGGTATCCAACCATGCTTGGGGAGAATGTCCTGCTTCAATGGCTGTAAAGGCCTGAATGATCATGGCTGCATCACACTGGACT
>215161 NS=67 contig=overlapped:28
TTATGAAGTGAACTAGATTAATTTGGGCAATGCCTCTGCTTCCCCTCAGGCTAGAGACTGAACGCAAGACACATGCTCTACCACTAAACTACATCCTCAGCTCCTATTTGGATTCTCTTCATAGACTTCAGGAAGGTAACTTAATAAAGAAGAGTGGCAAATTGTTAAAAACACAGTGTGAGGCAGGTACAGCTGTCTGCTATCAAGATAGATGACCTGAGTATAGGCCTCGCCCTGCACACATGCCCACAAGACT
>215162 NS=66 contig=separate
CGATGCCTGACTCAACCCCAGTGATTATTTTCACAGATGTTCAACGTGAATAGGCAGCAGAAATTATTCTCAGTGATGATGTTTATGTTATGTTGGCTCTAACCCAATTCAGCAATATTTATAAAATCCAGAAAAAAAGGNNNNNNNNNNACCTTATTATGTAACACTGGTTTTCTTTTTTTTTTCTAGATATGCAGCCATGTATTAGTAAAAGACATGAAAACGACTGTGCTGGATCTGAGGTGACATGCTCCAGATACAAGCCCACCCGCACCAGATACCTGCCATGGGACT
>215163 NS=6 contig=separate
TCATGGAGCTAAAGTGACCCACCTTTCCCCAGTTTCCTTCATTCCCTTCACTCCAGTTCTTTTAAAACTAGCCAGTCTTGAGAGACAGTGAGGTTGGACCCCGGCAAATGGCGGACACACACGGTCACTACCTGCCCTAGNNNNNNNNNNGGAGAGGACGGCTTGGCAGTTAGGAGCGCCGGCTGCTCTCCCAGGTGGCTCAGGTTCCCGGTGCCCACGTGGCAGCTGTAACAACCTGCTGACCCAGGGGCTCCGATTCCCTCTTCTAGGCTCCGGCAGGCACTGCATGCGACT
>215164 NS=8 contig=overlapped:28
ACATGTATGGACTCACACACTAATAACAAAATTTTAAAAATAAAAGAGCTGGATGTGACATACCTTTAATCCCAGCACTTTGGAGCAGAAGCAGGCAGATCTCTGACAGTTCGAGGCCAGCCTCATTTACAAAGAGAGTCCAGGACAGCCAGGGCTTTGTTACACAGAGAAACCCTATCTCAAAAGAGAGAGAGAGAGAAAACAAGAGAGCAATTGATAAAGCCACCCAATCTTGACCTCTGGCTTCCATATGACT
>215165 NS=21 contig=separate
ATATGCTGCTAAAGATACAGAGAAGATAAGAGAATTCCTTAAAAAGGTGTGCTGTACCCTGTGCCGTGTGAGGAGAGCATAAGAATAGCAATATTGTAAACCACCACATGGTGCAATCCATATCAATTGGATGGGCTGTCNNNNNNNNNNCTTGGAGATTTTCTGTCTTTATTTGACTGTCTGATCACCATTTTGCACTTTTTTTTTCTTTAAAAACTGCTTGAAGATAGGAACATTCATTAGTTCACATGTCGGTCCTTGGCCCTAAGCTCTCATGTTGTAAGTCACTGGACT
>215166 NS=66 contig=separate
CTGTGAGGGATTTCTTTTTCTTAATTAAATCACTTGAAATGGGAAGACCCACTTCTAACCCAGAGATGTGAGGTGGGAAGATCCATCTTAATCCAGATCTTTTGAGGTGGGAAGGCCCACCTTTAATCTGGACCACACCTNNNNNNNNNNTGCCGGCATGGGAGAAGGAAGCTCTCTCTTTGCCTGTATGCTCTTATTCTCTCTCACTGGAAGTCCATTCCTTCACTGCCAGCAGAGTCTACTTCTTTGGGATTCTGGCATATCCTGAAGGCTAAAGGAGATATCCATCTGACT
>215167 NS=76 contig=separate
CAATGATGAAATGCTTTGTGACAAAAACAACAGTGAGCAAGGCTGCTACCCCGGGACCAAGGTTAACAGGGCAGGCACTGCAGCTAAGGCTTCTCCAACAGGAGATCCTCAATCTGATGGCTCAAATGATTCTTCCACACNNNNNNNNNNCATACATATACCTTTGCTATGTATACACATGCACAATCCTATATGTGTACATACACACAAGCATATGCACGTATTTGTATATTTGAGCACACACAGGCACAAACCTAAAAATTTACATATACACTAACATAGGTACACATGACT
>215168 NS=45 contig=separate
AAGTGGCCGTGCTTGGAAGATCTTTGAAATAAAGGGAGAGGTTAGTGGCTGGAGCGAACCAATCTTCCATGGTGTCTAAGAGCTGACGAGGAGTGTTCTAGTGAGTAACTTGAACTTGCAATTTCCAATGGACGTTCTTTNNNNNNNNNNTTGCTAAGGATTATAATTTTTAATAACCTCCTTCTGATGTTTTTAAACACAGCTGCCGTTAGAAATCAGGGGAGTGGCATGGGTGGAAGGATGGCAGGGCAGGAGTTGGAAAGATGCTCTTTATATGATCTGGGTCATAAGACT
>215169 NS=56 contig=overlapped:16
GCATGTACATACAGAGACACACACAATTCATCACAAATAAGGCAGAGAGGTTAAAGTGGTCCTGCCCCCTGGTTTGGCGAAAAAAAAGGGGGGCTGAAATGAATCAGACATCCTCATTTAGAGAGTGGTAGATTTTTTTTTTTAAAGACAGGGTCTTTCTATATAACCCTGACTGCCCTGGAAAACTGTGCAGACCAGGCTGGCCTCAGACTCAAAGATCTGCCTGCCTCTGCCTCCTGAGTGCCCGGATCAAAGGTGCACACCAGACT
>215170 NS=63 contig=overlapped:17
AGATGGTCCCTTTTTGGATTTAGCCTGTTCTGATGTCAACCTTAGTCCCGAGAGGGTAATAACCACTGTCTACTCTTTATATAAATAGAAATGAATCCAGGAAGTAGGTGAGTAAGCCCTCTCTTGGACAGCTAAATTGAAACATTGGAACAAGAGTCCCACATTCACTCCTCACCAATCTGTGAGCAAATATCTGTAAAAAGCCAGAGAGGATTATTCTGACAGAATAGGTCATGATAGGAAGTACCTCCTTTCTTTCACTAGACT
>215171 NS=42 contig=separate
AGGTGCTTAGCAGAGTTTGGCATAGAATGAGCCCTTCCTCATAGTGATTGACGCCCAAGTGTCCTAAGACACTCAGCTTTATGTAAGAGGTTTTACCTGGCCACCACAGCACTGTGACTTCCAGTAGGATTATCCTGAAGNNNNNNNNNNAATGATCATACACTTCCTTTAAAAAATAAAATAAAATGGTTGTACAAGTTTGCATTCCCACCAGCAGTGGAGGAGGGTTCCCCTTTCTCCACAACCTCTCCAGCATGTGTTGTCACTTGAGTTTTTGATCTTAGCCATTCGACT
>215172 NS=1 contig=separate
TCATGGCTTGGCAGGATTAACATAGTAAAATTGGCCATCTTAGCAAAAGCAATGTACAGATTCAATGCAATTCCCATCCAATTACCAACACGTTTCTTTACAGACCCGGAAAGATGAATTCTCAATGTCCTATGGAATAANNNNNNNNNNAGCTCTTCTGGAGGTATCTCCATCCCTGATCTTAAGCTGTACTATAGAACAACAGTAATAACAACTGCATGATACTGGCATAGAAATAGGATGTTGGATCAAATGAACTGAAGAAAAGAAGCAGAAATAAACCCACACACGACT
>215173 NS=44 contig=separate
CAATGCATTACAAAGCTATAATGAACGGTGATAATATACTCTCTCAGTGAAATTATGTCATACAGGGAGTTATTTACAAACTCGATTTTCCCCATAGATAACACAGCTTAAAAAACAAAAGGGCTACTAGGAAAAGCCTANNNNNNNNNNGAAATAAAGATGTATCTATTTTTAAGCCTTTTTCCCCCAGAAAGTTAGATAGACAGCAGGGTAAACAGCTGTCCAAAGTAAAGAGTCCAAATATATATTTAAAAGAAATGATGCTAGGACCCCTTGTATTTCTAACACTAGACT
>215174 NS=62 contig=separate
ATATGTGCACTTTTTTATTCATTATTTATTGTTTGTGGGGTTTTTTGTTTTTTGTTTTGTTTTGAGCTAAGGTTTTTCTGTATAGCCCTTGCTGTCCTGGAACTTTCTGTGTAGACCCAAACTGGCCTGCTGAGATTAAANNNNNNNNNNTATGCCACAACCTCCTGATTCCTTGCACTGATTTTTATCAAGAAAATAAGTATTAGAGAGATGGCTCATTACTTACTGCTCTTGCAGAGGACCTGAGTACAATTCCCAATACCAAAGTGGGATACCTCTGACCTTCACCCGACT
>215175 NS=9 contig=separate
CAGTGAGTTCAGGACAGCCTCGCAGATGAGCGTCCTCTTTTTAAGACGAATGCTTCTAGAAAGGGCTTGGAAGTAAGTGCAGCTCGGTCCTTCCGAGGCCGGAGCACGGAGCCTGCGCGGAGTTGCAGGGCCGCCCCATTNNNNNNNNNNATGCGTTAAATGTTTTTAATTTATGCTTTTTTTTTTTATTTTTTAGGGAGAAGAAAGTGAACGATAACGACACCAAATCTTGTTTCTCTTTGCATTAGCTCGCGGCGAGAGTTAAAAGTAAACCTTTGGGGTCCGTCACCGGAC
>215176 NS=82 contig=separate
CTGTGGATGCACACAGGACTTAATTTCCCAAATGTTGAACCTGAGATAGAGTTGCAGAGGAAACACTTGGGCAGACAGCTGTGTCCCACTGCAAATACTTCAGGATTGGCAGCCATCTTTGCCGACAGTCACAAGTGAGANNNNNNNNNNCTCCTCATGAGAAAAGCATGTGTTCCTCTTTATGAAGAAGCATGGACCCAGAGAGTGGGAAAAGATTGTCCCACCAGCATCAGGAGTGGGGTTCCCACTTCCAGACCCCCGTGTTTCACATTTAACGTATTACTGCACAGGACT
>215177 NS=75 contig=separate
CTGTGGCTTTGTTTGATTCCGAACAGGTCTGTGAGTGAATCATTGTTGCTCTCATTCTAAAACCATTTAGACAAGAAACATGACAACACAAGGACACATTCAGTAGCTGGGTAAATGACAGTGCCATTATCATTGTTGCTNNNNNNNNNNCCTTTCACCAGAATCTGTGAAGACGCTCCCGAGAAGATGCCAGGCCTCTTAATTTAGGCAGGTACAAAATTGAAAATGGAATTGACATTTAGAGTAATGTGTGAGAATCAGCTCCAGGAAGAGGGTGGATGTCTTCACACGACT
>215178 NS=105 contig=separate
GAGTGCAGGTAGCCAGAGGAGGGCATTAGATACTCTGGAGGTGGAGTTACATATAGTTTTGTGTTGCCCAATGTGTGTGTTAGAAATAGAACTTGGGTCTTCTAGATCAGCAAGCTCTTTTAAATGCTGAGCCATCTCCCCATGTGAANNTCCTCATGTAATTTGGAACATACAACTATGCATGAGCAAATATGTTCATTATTTATGCAATATAGCTTTCTAGGTTTACCTCTTGCTTTTCTATTCTTGCTTGATTCCCAATAAATTCTGTTGCATTAGTCCTGACATTTGACT
>215179 NS=19 contig=separate
TTATGTGGAGAATCCTGATATTCCACTTACTGGAATTGGGAGTGGGGCAGATAACCCTCCCGTAAGACTTCTAGTTTTGCAATTACCAGTTGAATTACTACTTGTACTTTGCTAATAAATTCAGATGAATATTTAGGAGANNNNNNNNNNCACAGGCCTTGAAGTAGCATCGAGGCTGGAGGGCCTGACTGCCTCTGGGTTGCCCTAGGGAGAACACCAAGCTATGAACATACTTGGCTAAATTTATGGGGAGTATCTATGGGATGCACTCCTCCTCTCTAGAATCACACGACT
>215180 NS=77 contig=separate
CTGTGTACAGCGTCACAGCCACAGGCTTGCTTGTCAAGAGTCTGCTGTCATGGCTGGGTCAGGAGACAGAGCCATCATCTTCACTGGTGCTCTCCCACTCGTGGCCTGCCTCTTTCTTCTACTTCCAATGCTGTTCAAGTNNNNNNNNNNGGAAAATATCCGCAAAGCACTCAAGGAATGCATTTTCTCTTTACTTTTGACTATAGAAGTGGGGTGAATAACTGACAAAATGCATGATGGCGTTCATTTTCCAGTCATCCTAGACACAGGTCTTCTGGCCAACTTCATTCGACT
>215181 NS=65 contig=separate
ACATGTGTATAGTGCATATATTTTCATGTAGGTATGTATATGTGTGTTCACAAGTACATGACAGCCAGAGGTTAATTTTGGGGGTCTTCATCAACTACCCACTTTATTTTTTGAGACAGTATCTCTCATTGAACCTGGCTNNNNNNNNNNCAATTCAACTATGTGGCCTGGGCAACAAGCTTTAGAGATCCTCTAGTCTTTGCCCCCATCCTCCTACCCCTACCCCTCCTACCCCCTACCTCTCCTCAGTGCTGGGACAACAGATGTGCTGGGGCTACTGGCTTTCACATGACT
>215182 NS=12 contig=overlapped:36
TCATGGTTCTCTTCATAGCAATAGAACTCTGGCTAAGAGATGTATTAAGTCTAAAATAAAATTTCAAAATAAATTAAAACTACAGAACCACTTGTTGAGGGGACATGAATACACCACACACCTGAGACCACATGGGGAATGTAACAAGGTCCTCACCTGTCTACCAACCAGGGAAGTGACAGATGACCTAGCAGGGGCATGGAACTTGCAAGGCCACCCAGCTGTAAGAAGGAGAGCCTCACCCGACT
>215183 NS=14 contig=separate
AAGTGCTTCTTTGAAAAAGATAGAAAGGAGAAACTTCGTTGCTTTCTTTCCTAAAGACAGAGCTCTGGCTGGCTGGAAACTGGCTGTACAGATCAGGTAGACCTCAAACTCACAGAGATCCACTTGCCTCTGCCTCCAGANNNNNNNNNNTCTTTGTATTTGCAGTCTAAGAGAATTAATCTGTTTGGCTGTGGGAGGAGGTTAGGAATATCTATTTCCAAATGACCTTTAAAGCAGAGAGAAATTTGATTCTGGGGTAGTTCTAATTATGAGTATTTTAGGTTACATAAGACT
>215184 NS=37 contig=separate
TCATGCTATTCTTGCTGACCAATCAATGTATAAAGCAAAAGTGGTCTGATTTTCACGTATACAAATCTGTGCTTTGTATGTTCAGGTTCCTCTCCTGTTTTTGGAGGGGTGACCTCATTGCAATTGGAATGAACTTCTTGNNNNNNNNNNCCTGAGCTCCTGAGATGTGAGACTCCAGGTCTTACCATAGTTCAGTAGCTATGTGTACTTTTTTTCCTTGAAGAGGTCCATTTATCATTCCCAGGTCATTTTTCAGTGCTGTGACATTGATAAACAAGCAGAAAACACTTGACT
>215185 NS=79 contig=separate
ATGTGTACTGTTTTCTGTTGTTTGGGAACACTAACTGCCTCTGCTCTACAGACCATATTAATCTGCCCAAGCAAAATGTCAAGTCTGACACAGCAGCTGTAGGCCAGACCATTAATCAGTTGAGTTTTCAGGAGTCTAGANNNNNNNNNNGCCACACTAGAGCCTTGCATGGAGACGTAATAAGAAGTTTCAGGGCAGGGCTACCAGGTACCACCCATTTCCCTCTGATAACTTACAGTGCTGGTTACAGAAAAAATGTTCCTGAGGTTTCCTCTTGACCTTGTTCATGAGACT
>215186 NS=40 contig=overlapped:7
GTGTGTTTCTGCTTATAGGATATCTCACTCAGGATAATCTTTTCTAGTTTCATCCATTTGCCTGCAAATATCATGATTTCCTTGTTTTTAATTGCTGAGTGGTATTCCATTGTATAAATGTACCACAATTTATTTATCCAGATTCTGGATATTATGGATACAGCTGCCATGAATATAGTTGAGCAAATGTCCTTGGTGAAAGAACTGTATGAAAAAAATTCTCTGAAGAACAAAATTGAAGAAGATATCAGAAGATGGAAAGATCTCCCATGCGACT
>215187 NS=23 contig=separate
CTGTGTTGTCGTAAGTCCAGTCTTCTTTTTGACAGAAATAATGGCAATAGATGGTGAAACTGTATGTTAGTGTGGAAAAGGGATACTATAGGACCCCAATACTCAACTATTTGTCAGGGATTTCTGTTTCTGAGGCAGGGNNNNNNNNNNAGGGAGGCTGGATTCTCAAACCACCTATGTCAGAAGGCACCACTGAAGCAGACAACTTGTCCAAGTTATTTCTAACTTTTCCCTCTAAATAATCCAGAGAAGCAGAGAAAAAAAAGATGGATCTCCTAACATGGCCATTTGACT
>215188 NS=98 contig=separate
GAGTGTTGGGGAAGCTGAATGAAGCTTCTTTAATTCAGAGGTAGTCTGGCGACTTCAGAATTCAAAGGAATTAGACACATTCTCTCTTCCCTTGTTTTCTTTTCTTCGTTTTCCTTTCTTCCTCCCACCTTTTCTCCTGTNNNNNNNNNNAAGGCCTCCTGTAGGCCAGGCAAGTAAACACTCTCCCATCACCAGATTGTTTCCTCGCCCCTAGAAGAGCTCTCTTTGGAGCAGGGCCAGTCTCCTACTCTCCTGAGACAAGACAGTGACAGCAAGGACACTACCCACCAGACT
>215189 NS=50 contig=separate
CCGTGACTGTTTTATTTCAGATCACTGAATATTTTCCTTGTTTAGTTAAATTCCTTGTTTTGTTAAAGACAGCAAGGGATTCATTTTCTTGTTGAATTTTTTCCTGTTTGGTATTTAAACTAGACATTGACCCTGACCAGNNNNNNNNNNATGAATGAGGACAAGTTTTATGGGGATTTTTCCTGAGCCTTGGGACAAGAAAGTTAAAGGGTAAGACGCTGAGAATGAGAGAAAAGTGGTTATGTGCCTATGAAGAGAGGAGAAAGAGACTCATTCTTGCCTCAACACTGGACT
>215190 NS=73 contig=separate
ATATGGCTGCTCAGCGAGGTACTTCACATTTGGAATAGTTATTTAGGAACCATATATTTGTTCAGCTATACTCATGTCAAATAGAAGATTTCCATTCAACAAGAAAGAATAGAACATGTTAGAGAACTGGCTCAGAAGCTNNNNNNNNNNAGAAGCTAGGAACACTGGCTGGTCTTCCAGAAGACCTGGGTTTGATTCCCAGCACTCACCACCCATTTGATAGTAGCTCACAAGCATTGGGCACTCCAAGGATTCCAACACCTTCTTCTAATTATTTTATATACTCACTCGACT
>215191 NS=56 contig=separate
AAATGCAAAGTAAAACCACCATGACTCTGCGTTTGTTCCTACTCTTTTTGGCAGGAACCTGGGAGAGTGGAGATTAAAAACAAGGTCGAGTAAAGACACATGGGATAGCCAACTTTATTCAGACAATCAGACCATTTATANNNNNNNNNNAAAAGCCATATGGTTTTAAGCTGTATGCAGTCAAAAGGAGAGCAGCCCATGCTTGGAAATACTACCTTGAATAATAATAGTAGATGATGGGTAATCTGAAGTAAACCCACTCTTATTCATCATACAGGGATGGGGCACAGGACT
>215192 NS=41 contig=separate
CGATGTGTGCATGCAATTTTTTTCAAACATTTTTAGAAGACAGGAGTGATCCCACATTACTTTCGCTTATTGCTCTTAGCCAGAAGGGTACTTATGGTGGCACAGAGATTAAGTGGACAAAAGACATGCATTGCAGGATGNNNNNNNNNNATTGCTAGCCTGTGACTTGATGTTTCAGTATTCGTGTTGAAGAGTCTCCTCTCAGAAGACAGGAAGTGGTGACCCCGACACTGATACTCATACAGAATCAAGGCCTGCACACAAAGTTCCTGAGAGCTTGTATTCCATAAGACT
>215193 NS=101 contig=overlapped:18
CCATGTGTCCTTCTTCAAGTCCACCATCTAGCTGCCTGTGGGCCTGTGACAGCTTCCCCCATTCCAGAAAAGCCACTTTAAAAAGCAGCCGGGGTGACCTTACAGACCTTACAGATTTTATTTTTTTATAAGAAAGATCACATTACCTGTTTTTTAAAAAAGTAAATCTAGCCCATCTTGCTGTGGCAGGAGATGGCTTGGGCCACAGAGGCCCAGTCAGGCCCTGCACCATGCTTTGAGGGGCTCAGGCATGAAGCCACAGGACT
>215194 NS=39 contig=separate
TAGTGGCATTTTTTTTCTCCTAATACAAGTTCATTAAAATCTCTTCTGTTATCATATGAGCAAGATTGTCAGACTAGCCAGGCATGGTGGCACACACCTGTAATCCTAGCATCCAGGGAGGCAGAGGCAGGCGGATCTCTNNNNNNNNNNCGAGGCCAGCTTGAGCTAAAAAGTTAGTCCAGGACAGCCAAGGCTACACAGAGAAACCCTGTTGTGAAAAAAAAACAAAAAACAAACAAACAAAACACAGAAAAAAAAATTGTCAGACTAGATAAAAGAAAAACCCATTTGACT
>215195 NS=50 contig=separate
TTATGATTCATACCCACCAACCCATATGTGCGGTATGTCATGGACCATCCCACCATTCTCCTTCCTCACACTGCCTCTCCTACCCTGCTATTGTGTGAGAAGACTTCTCCTAGGGAGATACAACCAATATATCCCCTCCCNNNNNNNNNNCCACTATAGACTGAAGTCAGGCTGGGGATGTCGACAGGAGTTTACCCCAGAGGTGAGGGGTAGCTAAAAGGGGCCCATGATGGATCAAAAGCAGCTGGATTACTGAAAAAGTTCACTCCAGCACCAGTGGTGGCCCATAAGACT
>215196 NS=74 contig=separate
AAGTGTCTAGCTGGTTTCAGGGAACCACGCGTGGACAAGCATCCAGCTGAACATAAGAGATCTAAACTAAGATATGAGCTCTCCCTCTGCAGGCAGGACAGCGTTCACAGTTAGCTGCCCATCGCGATTAGCCGTCTTCANNNNNNNNNNCGTAACCACGGCTGCGGCCACACGTGTCTGCTGAGCACGCGAGGTGTGGCCAGTGCAAGTAAGTAACTGCTTTTCACCTTTTAAGTGCTGATTAACCTGAATTTCCAAAACTATGTTGATTCTGTTATGGAGAAACATCTGACT
>215197 NS=100 contig=separate
TTATGTCTGGCTTATATAGTGCTGCAGATTGAAGCCAAGACTTTGTATATGCTAGTTAAGACACGCTACCAAACTGAGCCCCTACCTCAGCCACCTCTCAGGCAGATTTTAAAGAGTGACTTAAAAGCCTCAGTCTTTTANNNNNNNNNNGAATCTAAAGGAACACTTTGAAGAATGCTGGAGGTTCCCATGAAGAAACTCATGGCATTATAGGTAAGAAAAGAAGCTCCTCATACCCTAATGATAGCCTCAGCTTCCCGGTTGTTTGAATAACATGCCTCAGAACATGCGACT
>215198 NS=72 contig=separate
TGATGAGTTTTCCAAACCTTGCCGGGGGCTGGCAGTGCAGTGCTTAGCTGCTAACTTACAGAACCTTCGAACTGGACTGCCTTCTATTGCGCTCAGACTTGAAAGCTCTTTCTTCCTCGCCTAATGCCAGGCAGTGTTAANNNNNNNNNNCATCGCAGCTTGCTTCACAGTGTTCGTGCTAAAGATCTGGCGCTGTCTCTCTGTGTGATGCGGAGCTTCTTAATAAAAACAAAGAGGAATGTTCAACCTGAACTTTCAAAGTACAAAGCACCAGTTGCGTCCAGCCACGGGACT
>215199 NS=61 contig=separate
GAATGTCCGTGCTCTTTCTTGCCTTGTCCTTGTCTTTCTGTGATAATGCATAACACATAACCTGCTCTCCCCTGGAGGGCTTCTGGAACCTCAACAGGCACCCACCCTCAAGACCAACTGGTGGAGCCAAGGCACGATACNNNNNNNNNNCTATCACATTTCTTCATGGAAGGGCTCAGAAAATAGCCACCATGTTTGGCTCCTTTGGCCAAGAATGAAGTTTAAAAACAAAATGACAAATTCTAATACAATTACAACTGGTAGCAAAATATTTCTGACATTAACCATCGGACT
>215200 NS=60 contig=separate
CAATGGCATCAAAATTAAAAAAGCCTTGATATGGGGGCTGCAAAGTTGGCTACATAGTTAAGAGCACTTGTCCTTCTAGAGGACCCAGGTTCAGTTCCCAGAACCCACATGGTGGCTCAAGGCCGCCCATCAGTCTAGCTCNNNNNNNNNNGGATATCTCACACCATTTTCTGCCTTCCATGGGCGCCAGGCATGGATAAGGTTCACATACATATTCATATATACAGGCAATGCAAACAAACAAACAAGTCTAAGTGAAGAGTCAGATGCAGAACTCCTGTCTAGGCACCCGACT
>215201 NS=45 contig=separate
TGATGGCCCAGTGGCCATGTAATAGTCCATAAAACTCTGCTCACTAAAAGATCACTTCTCCTTTAGCGAGCATTAATAGATAAGGCACATTCTTTTTGAAGTTAGCCAATGGAAGGTACAAGAAAGACAAATGAGCCTCCNNNNNNNNNNTGATCTTCTACAGGCAAATCAGTGAAGACATTCTGCAAGGTTGGTAAATGTCACACAACGGTCTACTGCATTAGTAGATGCAAAGCTGGCGAGATCTTCCTGAGAAGTGGCAACTCCTTGTTAAGGCATTTAGCTCACCAGACT
>215202 NS=28 contig=separate
GGATGGCACCGCCTGCCTAGACTAAAACAAAGGCCTAATTCATCAAAGTCTATATAATTCTGGGAAAGTCTGAAAATGTACTAACCTTGCTTTTTTGGTGTCTGTAGTTCTGCTTCTGGCTAACTGTTCTTGTAAACTGANNNNNNNNNNGTGCTTAAAAGATCATACTGAGGAAGGCTCAGGGCTACACTGGGACCCTGAACTCCCAGTGTAGTTGCCAGCGGCTAATAAAGACTTTCTATTGGATTAAACCCATGTCTGAGCAGTCTTCTCTGGTGGATACCCCACGAGACT
>215203 NS=39 contig=separate
TTATGATTCTCCTTAGCAGTCTAAACATGTCCCGCAGTTACAATAATGAGCTGCTTTGTAGAGAGAAGCTCTCCGAGAGCATTGTTACTTTTCTTTGAAATGTTGAATGCGAACAGAATGGCTCTCCTCTGACTTAAGGCNNNNNNNNNNATCCCCTCTCTTTGCAGCCTCCTACCCAGACCTTCCAATAACTCCTACAGGGGAAACTTCATTAACGATGAGGGAAGCACAACGTCTTGTCGAGGGCTGATGGCTCTGTGTAAGCTGGCATCCCCCCTCCCCTGGCACCAGACT
>215204 NS=50 contig=separate
CCATGCACTGTTCACTACAGGTAAAGAGGCCTATGTGACCATTTCATTGGGCAACATTAAGCCTTACAAACCTGAGACTGTGACTTCCAGTCCTAAAAGGAGGCAAAAGCCCAAACCTTAGACAGCAGTTTCTGAGAAATNNNNNNNNNNTGTGTTTTTGGTTTTTTTGAGAGAGTTTCTCTGTGTAGCCCTTGCTCTCCTGGAACTCTCTCTGTAGACCTGTATGGCCTCAGACTTACAGAGATCCACCTGCTTCGCCTCCCAAGGATTGGGGATACAGGTGTGCACCAGACT
>215205 NS=12
CAATGCACCCACGAGTTACCTGACCATTTCCTCCTCCTTTCTTATAACCAGCTACTCTCACTGTGTTAGGCTTTTGCTCTCACTATTCTCACTATGCTTTCTCTGCTCTTTATCCTCTGCTACCCTTCCTTCTCTCCCAG
>215206 NS=38 contig=separate
ACGTGAAGTGAACTGTGACAATTCCTGAGAAGCACCACTATTCAGTTGACCATACCCAAAAAGCAGAGGAGAACTTCAGAACCCCACCAAGTGGATTCTCCCCACCCCAGGACTCAGCAGGCACCAGAAATTAACAGACANNNNNNNNNNAGATGGGTAGAGGCCAGCGAAAAAGTACAACTAACAAAAGGAAAAACAACATGGTATCCCAGAACCCAGTTATCCAGGGGCAAGTAGCCCTGGACACCCTAACATAAGTAAATTTCAAGAAGATGACCTAATATCCATGTGACT
>215207 NS=100 contig=separate
ATATGGGATCAAAAAGAATGGTGGGTGCTGTGAGACAATCTAGAGTGACTTTTAAGGATATGCATAAAACTATTGATGACATTGTGGCTAATTGCAAAGCTTGTCAGCTGACCAATGCCACCAGCAATCCACAACACCCAGTATCAAACCAGGTAAGAGACCAGGAGCTTACTGGGAAGTTGATTTCACATAGATTATGCTTGGAAGGTATGGTTACAAATACCTATTAGTATTCATGGACACCTTCTCAGGATGGACAGAGGCCTTCCCCACCAAGGACAAGACCACTCGACT
>215208 NS=77 contig=overlapped:5
CTGTGCAGCTTTATCCAGTAAGCCCAGAGATATCTCTTAGCATTTCAGATTTACTCCCCCGCACGAGCACAACCTCATGGAAAGCAGCTGCTTCCACATCCCTTGAAAATGAGGCACCAGGCAGTCACAGACAGTCTGATATAGCGTACCTCCCAGAAGCACGAGACTGAAGAAATTAACCACTTTTGACAGGAGTTCACCGAGACAAGCCACAGACTCCCCCGGCTTCCTTCCTTCCTGGGGGATGCGGAGAGCTTGCTGAGGACTCTTCATAAGACT
>215209 NS=19 contig=separate
CAGTGAATATATTCATAAGGTTTTCTCTTGAGTATGATTATTTTTATGACTTTGAAAAAATGTGACATGCAAAGGCTTTACTAGTTATATTCATAGGGTTTCACTCCAGTATGAAATCTTTCATGCCTTAGGAGATGACGACTTTTACTTGATTGTGAAAAGGGTTTACCACGTTGATTACCTTCATAAGGTTTCACTCCAGTATGAATCCTTTCATGCGACT
>215210 NS=121 contig=overlapped:12
GCGTGCATTCAAACCAAGCTGTGCTCCTTCTGAGGGCAGGACCCCATACCCCTCCTGGTCCCATTTTCAGAACCCACTTGGGAGTCACTCAGAATATCACTGTAAATGAAAGTGCCTACTATCAATGGGATGAGCAGATGGGGAAACAGATCTGTGGCCCAGATGACATGACCTAGGAGAGGAAGACGGTTTCTGATTTCACTGTTATCTCACATGCCTGGAGAATTCACAAATTTCATAGCTTTGCATAGGCTGAGCTCCATCACAGGACT
>215211 NS=51 contig=separate
AAATGCAAGTGTCAAAACACATAAGTAAAGCTGTGATGAACATGTTTCAGTGTATAAACTGTTTGTATTGAAATTTCTCTTGCAGTGCTTTAAATTGCTATGACTCCATGTAGCCTTTTGTTTCATTAGGATCAGGCAGCNNNNNNNNNNGACTTGAAGAAAAGGACAAGGAAAGAAAAAATGTAAAGTAAGTTGTTTTCTTCACTCTCACAAAGGTTACATAGAAATTGTCGAAGTATCACAAAGATTATTCATAAAAATTTATAAAGGAAGAATATTAAAGTACACAAGACT
>215212 NS=74 contig=separate
AAGTGTCCTATACTCAGAGAAGTATAAAAACAAACGCATTTTTATCACACGTTCAACTCTTTTGAATTTAAAGAGCAATGGAGGAGTATTGTCAGCCAATGCCACATAAGGATTTTCCATCTCCTGCAGGCATTCCATTANNNNNNNNNNTGAGACAAAAGAGCTTTTTCATAATTAAACTAGATAATCAAAGCTACTGGACTGTAGTTACAGATGCTTCTCTTAGACTCATTATCTTTTCTACCCCATGTGATCAATATTTTTAAAAGAAAGTTAACATCTGTACACATGACT
>215213 NS=69 contig=overlapped:41
ATGTGTGTTTGTATGTGTGTTGGTACACATGTGATCAGTTGCCCATCCACCCAAGGCTGTGGTGGCCTACAGCTGATGTTGGGTCTTGATCAGTTGCTCTTTGCCTGATATTTTGAGGTGGGGTCTCTCTCTGAACCTGTAACTCACCACTTTGGCTAATATAGGTAGCCAGCCTGTGCCAGGGCTTTATCTATGCCTCCAGCACCGGAATTACATGTGGTCCCGGACCTTTCCACTCGACT
>215214 NS=42 contig=separate
CTGTGGGATGCATAAAAGCCTCCACTGGGAGACACTGGAGATTTGTGGCTAAAAAGAACACTCAAAGCTCTGTATGTTCTTGTTTAGAAAGGTTAAACCTGTAGCACTTTATCAAATGGGAAGGAAGGGGACCAGTGAAANNNNNNNNNNGGGCAAAACGCGCCAGAAGCAGAAGCCTGCCGGGCCAAGCTCAACCGTCTGAGCCCATGAAAAGGTGAAAGGAGAGAGCTGACTCCCACAGTCACCCTCTGTCCTCCACACAGACATTTATTGTAGTTGTATACCACCCGACT
>215215 NS=19 contig=separate
TGATGAATTTATTAGGTTATAGAAAGAGGTTTGCCTGGGTCCCCCTAGAGAGTTTAGTTCTCAACCCGAGAGTCCATTTTGAAGAGGACATTTCTCCACTTGTTTACATACTCTACAGCCTTTTTAAATTTTTTTCTATCNNNNNNNNNNCTTTTCAAACGTTGTATCTCCACCACTGCTGGCTAATTTATTTATGCCTCATCACCAGAGAAATAACAAAGACCTTCTACCACAATCACCATACAGTTTGGTCTTTTCATATAAAACATATTGGAGAAGCAACAGCATTTGACT
>215216 NS=20 contig=separate
ATATGCATGCATGCAACCCCCTACCTTTGTGCTGTCAGCTCAGTAGCATGCTATCTCATGGACACACTGTCTTCTTTGGGGGGGTTGTCTTTAGATATTTACCTTTTTGTTCCTGAGATAGTATGACATTCTAAAGATCTTAAANNNNNNCATTACTGTCATTTTGGAGCACTTTTCCAAAGATGCCTGCTGAGCTGCAATGGTTCCTGTCATGTCTACCCTTAGGCTTGCCTTACTGCTCTGGAATAGGGGCCTCACTGGGCCTGTTCACCCTCAAGTCCATCACACTCGACT
>215217 NS=89 contig=separate
CAATGTTTGCATTGCATTTTATATATTGTGTGTACACACCAGCGGAGGGTCACCAAGCAACCTGTGGAAATCACTTCTTTCCTTCCGTCATGTGGATTCCAGGAATCGAACTTGGGTCATCGGACTTAGCAACAAGTGCTTTTTCCACTGGCCTGTGCCTTATTTTTTAAGAGAGCATCTCTCACTCTCCCTGGCACTCATTCATTGGCTAGCTGGCTGACCAACAGCTGCTAAAATGCCCCTGTCCCTGTTTTCCATCACTGGGAATGCAGACACATCCCACCACACTCGACT
>215218 NS=17 contig=separate
CCGTGCTCACAGATAAAAGTATAAGGCTTCATCAAGAACTTAGTGAATCCTTCCAGCCCTCACTTCTGCTGTTTTTGTTTTAACCTCTTTCTCTCTCTCCTTCTCTCTGTTCTGGAGATGGAACCCAGGGCATAGTAGGCNNNNNNNNNNGTAAGTTAACAAGGACAAGATCAATGCCAGTCCCAGGATGCATATCTTTGACAGGTCATGGCCTTTCGAGTCGAGTGTGGGAAGGCGGAGTAGTGGCCAACCAGCCTGCTGTTTGGGGACAGAAGGAACAGCACACATAGGACT
>215219 NS=28 contig=separate
ATATGTACATATATGTATGTAATGTATATGTACATTATATATGACCTACAAGGGTAAAAAGTAATGCTCAGATGAAACATTGTGAAACATGGAACCTCCAAAAATGACGCTGAATTTGTTTTGTGCTGAGCACCTACTGCNNNNNNNNNNTGTATACTCAATGGGACTCTTGTTAGTTATTGCTGTGAAGAGACACTATGACCATGGCAACTCTTCTAAAGGAAACATTTAATTGGAGCTGGCTTACAGTTCAGAGGTTTAGTCCGTTGTTATCATGGTGGGGAGCATGGGACT
>215220 NS=101 contig=overlapped:6
ATGTGATGAGGTTCTTGGTAAACTCAGCAGTGCCCTTAAATGGCAGCACCCCAACGGGGAAGCTTTCATTCTCGGCTCTAACAGGAAGCAAAGCAAGGGTCAGTGCCGGTGAGAAATGGGCATGCCCTACAAGATGGACAAAACGGCAAGAAAATGCAACAGCCAAAAGAGTGTACAAGCACGAAAATTAATCCGCTTAAAATGAGGCCAGTCTTGGTGTCTAGCAGGATAAATGGATACGACAACTCTAAAGGTAAGTTATGGGCAGGCACTCGACT
>215221 NS=39 contig=separate
AGATGAGCAAGTATGTGGTGGAGAGATGAGAGAAAAAGAGGAACAGTATTGCACAATGAAGAGAGGCAGAACTGAGACTTGAGGGTCATGAGGAACAGCCTGATGGGAGTGGCCTGTGCTGCCACCTGAGGACATGTTAANNNNNNNNNNTGTCCTATGTTGCTGCCAAGGACCATGTCTGGATGCATGGGTCTACAGTCTCAAGAGAGTCTATGTCAACATCCATGGCCCATGTTACCACCAAAGGCCATTTGGAAGTCCCTGGTCTAGCCTTTCACTTGTGACCATGTGACT
>215222 NS=81 contig=separate
CTATGAAGTTTTGGAGTTGTCCCATCCCTAAAATAGCCCCTGGGGCTGTCCTTCATAGGCACACCCACCATCTCCATCTACCTGTCCCTGCAGCTCTTACTCTGGTCTCTGTGCTGAGGACTGTGGTTTCCCAGCTCTGGNNNNNNNNNNTTTGCTTTGGTTGTCAGCAATATTGGGGAACACCAAGGCAGGCTTCCTTATATGGTTGGATGATGCTGTCATGGCCCATTTTCTTTCTCTTATTTTATTCGCATTCACTTCAGTAAGTCTTTTCAAATCTTTATCCATTGGACT
>215223 NS=65 contig=overlapped:21
CTGTGATGAAGCAGAGCTAGCCCAGTGGCTGGCTTTAACGAAGAGCTCCTCACAATTTAAAATATTCCGTTTTAATCTCTTTCCTTCCTTATTTTCCCTTTATCCTTCCTTCACCTCATTCCCCAAAAAAGTTTAAAAAAGCAAGTTTCCTTAGCCTAGTTGTGCCATAGACACAATCTGTGGGCCCTAGAGTTTCTGAGAGGCTGAGGAGGGGCGATTATACTCCAAGGAAACAAAGACGCACTGGCTGACTGCACCAGACT
>215224 NS=37 contig=separate
ATATGTGTTTTTCAAGTTTTCTAGAGCAGTCACTGTGTTGTGAAATTTAATCCTACTGATTTCTCATCCTTTGTCAATCTTACATCATTTACCCACCAATGTCAAATTCAGTTATTTTAATATCATGAAGATTTTTGATANNNNNNNNNNAGGCTTTTCTATTTCTACCATTTTCTCTTAAAAAGCTCCTGAATATTCAATACTTTTCAGATAGTATCATAATTAAAACATGTCTCTCTTCCCATTTTACCCTCCAAAGACTCCATTACATCCTTCCCATCTCTCCATATGACT
>215225 NS=88 contig=separate
CTGTGTATACAAGTGGATTCTATGCCTTCCCCTCTCTCTATTAGTTGCCAAAAGATCAACTGTAGGTGGTAGGGACTTACCAGTCTCTTGCCCTTCCGTAGCTGGCTGATAGGAAGGCTCAATTTGGATGGGCCCAGAGTNNNNNNNNNNGTGAATTTGTGATTTTCATGGCTAGGAAAGGCATAGAAGATGACATTTCTTAGTCCTTCTCCCTATCTTCTGGGGTTTTCTTTTAATCATTATTATCATTGTCATCATCATTATCAGCATCGTTGTCGTTGTCATCATCAGACT
>215226 NS=12 contig=separate
CAATGCTGTGACTTTGTAGTGGAGTCTTTGCAAACAACACAGTGGGTATGTGTCTAGCCTATGTGAAAGGGAGCTTAAAATTCCTTCCATACTGGGCTTCTTAAGGACAGCCAGTTACTCTAGGAGCTAATAACATCTGANNNNNNNNNNGAAAAGTTGCAGGACAGCAGCTGCCTGGTGTTTAAGGTTCATTAAGCACATTTCATTTTCTGCTGGACAGAACAAGTGAGCATGATTCTCCCTGCTGCCTGTCTGGCTTGTTTTTCCTGTAGTCTGGTCTGCCTTCACAAGACT
>215227 NS=61 contig=separate
CTGTGATCCTAGCTAGCACTCAGGGAGGAAGAGGCAGAAGGATCTGAATGCGAGGCCAGCCTCGTCTACAAAGCGAGTCCAGAGGATAGCCAAGGCTACACAGAGAAATCCTGTCTCGAAAAACCAAAGGGGAATAAAAGNNNNNNNNNNCCCCCCCCCCCCCCCCCCCCCCCCCCCCCCC
>215228 NS=5 contig=overlapped:31
GCGTGTGATCCCAGCACTCAGGAGAAGGGGGCCATTGTCAGCTATATATCAAGTTCTTTTCTGGGATGCAAAGGCTCTCACAAACCCTGTCTCTGAAAGGGAAAAAAAGACCCTTTTCTATGAACTGCATTCTGCTGTTACTGTGGGTATACCAGGGAAAAGCACAGCTTCAGCCCCATAGGGACTTAGGTAACCCCAAGACAATCTTGCAAAACCCATGACTCAGTGAAACAAGAGTTTTAAAACCACTGGACT
>215229 NS=89 contig=separate
TGATGCCCTCCCAACAAGGAACATGATCTTTAAAACATGCTGAGTTTTAAAAAGACAGCCAATATGGGACTATATTGTTCCTGCAGGCATCTTTCTGAGGGAAGAAAAATCAGGAGCATAGTTGCTGGAGGATTGGTGCANNNNNNNNNNTCCAAGTTCATCCTCAAAGCCTAAGTCTTTTGTTATGGAAGTTATAATAAAAGAGTGACTTAAGGAAGGTATACTACAGGAGTCAATATCCCACTCGTATTCCTAGCTCAGGCTCACAACTGGGAGGTTAAAGAACATGAGACT
>215230 NS=86 contig=overlapped:13
TGGTGCTTTGGTATGCTTCCATGTAGTGTCATTCGTGCCTTCTTGAGGGTGTCAGAACATGTTTGCTGAAAACACAGCTAAAAATGTCATTCCTTTATTCAACTGGCAAACGGGAGAGGAAGAGCTGAGATGAATGAATTCAGCATTGGAACCACAGCACCATTCTTTACTATTGTAACATCCAGGGTCTGTTTTTTAGATCTTCCACTTTTCAATTTTATTTTTTGTGTTTGTGTATTTTTATGCATGTTGTCTGATGTACCACTAGACT
>215231 NS=39 contig=separate
TCATGTTCGGTGGCAAGCACTGAGGTTCTCTGGTTACCCCCCGGATTTGCAGCAGCTAGCTGGGATGCATCAGGTGGGGCCTGTCTTGCCCTCTCTGTACCACCCTTGGGGACATGGTGGGTGTTGGAGCACACGAGTTCNNNNNNNNNNGCTCTGTCCACTTGGGAATGGCACCCGAGATCCATCCTGCCATTGAACTTGTGAGCTGTTTTCATTTATTTATTTTGATTTTATGAGATGGGGCTGATCTTAAGCTCGTGATGATCTTCCTTCCTCTGCTAGGATCACAGGACT
>215232 NS=74 contig=separate
CTATGTCCTTAAAAACCATTTTAAATATGTAACTTCTTGGAGAGATCCAAGATGGCAGCACCAATTGCACAATTTGTATGAACAGCAACGCAGGAGTGACTGCACAGTGACCAAAAGGATGAACTGTGGGCCCCAGAACANNNNNNNNNNAACACCAGTAACTGTTTTCCCCAGGTGAGAAGAAACCCCAATATGGGAAGTAATTGGGTCTGACCTCAGGGTATCCAGTTAATCCCTGGAAAAGTTGCTGGCTCTCGAAGGCACAGGGTGTCCAGCATCTAGCCACATGCGACT
>215233 NS=92 contig=separate
TAGTGTTTATGTGAGCTTATTGAAAGCTAGAAGATCAGAAGAACAAGGTGATAATCTGAGATAAAGCTCTAAAATTAACTGATCATGGGTTTTAACAACTGGAGAAGAGTAGGTGGCTTCTGTAAGACACGTTAACAGTCNNNNNNNNNNTATGTTGGGGAACGAGGTGAAGAAACTTCTCATCAGAGGACCACAGTTCAGTTCCAAGCACCCACACTGAATGGTTCACAGCCAACTATAACTTTTGCTCTGGGGAACCCAGCACCTTCTTCTGGCTCCCATGAGCACCGGACT
>215234 NS=42 contig=separate
CCATGTCAGAGCTAGGGTTCAGGAGAGTGCAACAAGGGAAGTTTCTCAGCAGCAGGAAAGTAGGAAGTGAAGATCCTTCAGCTGCCATCCAGGTACCCCCTAAATCCTTACAGAAAGGCAGCCTGGTTAGCCACCAGCTGNNNNNNNNNNAAGGGAAGTACCTTTGAAGGCTTACTTTCTGCATTAGGAGTTTTGCCTGCACCTCTGTTGTGCCTGGTTCCCTGCGAAGGTCAGAAGAGAGTGCCCGGTCCCCTGGCACTGGAGTTACAGATGATGGTGAGCTGCCACATGACT
>215235 NS=48 contig=separate
GCATGCAGACTAGCCCAGCTTCAGACTGACCAACAAGTAGTCTCAGATTAAGAGCCTCAAGGATGGGCTAGGGATGTGGCTTGGGGACAGAGGACTTGACTCACACAGGCAGGGTCCTGAGTTCATTCACTAACCCTGGANNNNNNNNNNGATGTGAACACCTAAGTATCTGGCCCCTCATTCGCATCCTTCCCCCATCTCCTCCTGGAATCTAGTAGGCACTCTTACACACAGTCAACATTCAGCTAGCGTTCTGAGTGCTAACAATTTGTTTGGGCATACAGTCATGAGACT
>215236 NS=11 contig=separate
TCATGGATCTGTTGGATTAACATAGTGAAAATGACTATCCTACCAAAAGCAATCTACAGATTCAATGCAATTCCCATCAAAATACCAACACAATTCTTTACAGACCTTGAAAGAACAATTTTCAATTTCATATGGAAAAANNNNNNNNNNAAGATCTTTTGGAGGTATCTCCATCCCAGATCTTAAGCTGTACTATAGAGCAACAATAATAAAAAGGCATGGTATTGGCATAGAAACAGATTGATGGATCAATGGAATAGAATCAAAGACCCAGAAATAAACCCACATACGACT
>215237 NS=99 contig=separate
CTGTGGTGGAGTGGGCTTCCAGAGATGCAGCCCCTTTGAGTGATGGCTGTTCTTGGAAGTGAGGATGGAAAGAAGGCCAAGAAAGGTTAAGCACAGAACATCTTCTAGTCTGCCCTCCCTGGGTCGGAAGAAAAATAGCTGCANNNNNNNNNNACACTAAGTGAGAAGACAGTCTGGTAAACATACTGGAGTGTTAAACCCTGGTAAATTCTATCTTGCTTTTGTGGTATAAGAGCAGTGTACCAGGGGTAAAGCTCAGATGGTGTAACACCATCTCTGGCTGTTAACCATTGGACT
>215238 NS=67 contig=separate
TCATGATGACTAATAAAATCTGTATCTAATTAAGGGATGAGTCCTTTGTTGCTATGACAACCACCATGACCAGAAGCAATTTGTGGAGGAAAGGGTTTGTTTTGCTTACAGGTTACAGTGCACCATGAAGAGAAGCTAGGCNNNNNNNNNAGAGACCAGGGAGGAACACCGCTTGCTGATTTGCTTTCCCTCTCATTCTTAGCTACCTTTCTTCTACAGCCCAGGCCCATCTGTGCAGGATAGTACCACTCAAACCAATCAGCAAACAAACAAATAAGCATGTCCCACAGGACT
>215239 NS=85 contig=overlapped:35
ACGTGAGTGTGGGGACCCCCTACTACAAGCCAAGCACCTCCCAGGAGCTGAGAGAGGGGCCAGGAGCAGAACCTCCCCAGCACTTCCAGACTGCTGTGCATAACTCTTCCAGCACCTTGTGTTCTGAGCCCCCAGAACCAGGAGAAGAAACACTCACTTCTCTAAGACACTAGGTGTGTGGTACTTTCTGATGGAAGCCTTAAAAAAAAAATGACAGGAATACGGGTCAAACATTCTCCGAACACATGAGACT
>215240 NS=38 contig=separate
GTGTGTGTGTGTGTGTGTGTGTGTACCTGTGTTTCTGTGTATTGTACACACATGCCATGGTGCACCTATGATGCCATGGTATACTTATGGAGATCAGAGGACAACTTGTGGGAGTTAGTTCTCTCCTATCTTGGTTCCAGAAAANNNNNNNNNNTGCACTCAGGTTTGCTAGGTTGGCAACAAGCACCTTTACCTGCTGAGCTATCTTGCCAGTTCTAAAGCATTATTTTAAGAGAAGTGTGGGCATCCTTGAAAGAGCAGCAAATCAAGGTCACCAAAAAGCTCAAAACACTGGACT
>215241 NS=57 contig=separate
CAGTGTGATCCAGTCCTTGGCTTAATCTATTCACCCTTCATCACAAGCTGTGACTCGAAAATTAAATTTCCTGGAGTTCTTATTCTCTTCAAATTATACATTTTATAGTCCTTTTTGCCTTTTATGAAATTTTAGACTTTNNNNNNNNNNCAGCAGAATCAATAATAGTCTCTCTTGAAATCTCCTCCAACAAAGAAATTAGTTCGTTGCCTTTTAATTCAGCATCAGGGTCAGGAAAATTCTTAAGACAAAGACAGAAAGCAGCCGCATACTTTGCCAAAATATCACTAGACT
>215242 NS=36 contig=separate
ACATGCTGAGCTACACTCGAAGTCTCCCCATTCTTCCTAGGACGTTAAGATCCATTCTCTGCTAGCCTTGTACAGCCTCTTGACATAGGCTGGGTGTAGCTGGCCAGCCTTGAGTAGTGTGTGTGTTCTGTGTTTGAGATNNNNNNNNNNAGTCATTTGAAATGCTTTAATAGTTCCCACAAGTTAAATGAAGCAGATAAGCCAGGGTTGCACACCTAGAAGGCACTGCAAGATTTTGAATTCCCTTGCCTTATGCCAGCTTGAGGACAGAGCAAGGTCTAGATACATGGGACT
>215243 NS=67 contig=separate
GCATGAAGGATGCTTAGTGACTAGGTGGAGGGCAGAGAGTGGGCTGATTTGTTTAGCTTTATGTTCATTTATCATATGATCAAAGCAATTATATCCTTAGACATAATAGTACACAGGCTTCTGTCTGTGTTATTGACTCANNNNNNNNNNAGAAATTAAGGGCAGCTCTATTCTGATCTGGAGCTCAAAAATGCCTCATTTTCTTATTTTTCAAGGATTTATTTATTCTCTCTCTTGTGTGTGTATGTGTGTGTGTGTCTGCGTGTGCATGCACGCATATTTGAACATGCGACT
>215244 NS=48 contig=separate
ATGTGTGTTCTGAGACAGGGTTTACTGTGGCCTAGGCTGGTCTCAAATTATAAACCCCATTGCTTCAGCCACGTGAGTCACCATGCCGAACTGGACCCTGTGCTTTTTAGGTGGATTATTGGTGTTTCAGTGAAGGCCTGGCNNNNNNNNNNTAGGAAGATGTCGCCCCTACTTCCCAAGAGGGGTGGCTGGGGGAAGAGATGGGTGCTATTTCCCGGCATTCAGGGACATCTCCGGGGACATAATGACATCACCTCTTTTCCCTCTAACGCAAATGTGTATGTCTCCACGGGACT
>215245 NS=95 contig=separate
ATGTGTACTGAGGCAGCTCTGCTCACTGTACTGAATGCTGGCACACTGGGTCCCTCTGGTTTGGCTCTGCTTTTTCTACACCACAGCACTTACCGTCCTCTAGCCCTCTAAGTGCTTGCGTATACACTCTGCTACTGTTTGTCAGGACNNCCTCCAGCTAGAACAGAAGCTCCATTCTCGAAGGGATCATCACCTGCTGTTCATCTGGTAGACACTTAGAAGGCACTCGCAGAACTAATGAATGTTGTGAACAGTCTACATGGGTGACATCACCCGAAGGGCTGCCACCTGACT
>215246 NS=47 contig=separate
ACATGTACATTACCCTCCACACTTCTTGGAGAATTAAAAATCAGATAAAAGTGGGAAGAAAAATAAAATTCAGATTAGCAAAAGGAACATAAGAATATAAAACACAGGGAAGTGAATGGAATTTTATGTAAGAAGTGGGANNNNNNNNNNTGTGGCTAGTCCTGCGTCCACTCCGGTAGAATTTACTGTGACAATGGCCACTCTCAGCTGCTCCATCGTAGTACTAGCCACAGGATTATCAGCATGGATTGTTGCAGCCATGAATCATCTGAAGGAATGGGCGGGCATGGGACT
>215247 NS=12 contig=separate
ATGTGACTTCATGGAAAACATTTCACATATAAACCACAGCATCTTGCATTGGATTTCTCACTGTGACTACTTATAGCCTTTTCCCACAACTCCAAACCATTTTAACATTTATAGTCTAGATTTGGATGTGTAAGAAGAGANNNNNNNNNNCCAAAAGCCAAATAAAGGTTTTTTTTAATATAATATTCTCCAGGAATTTTTAATTCGGTACTCTAATAAGCCTATCTTCAAATACAAACTGTCTGCCATTGATGGACATCTTCTGATATTTGATGCAAATGCAAACATTTGACT
>215248 NS=53 contig=separate
GTGTGCCCTTACATTTCTGAGGACACTTTACTGGGGAGTTGAGAGAGGGGAAACTCTCATTTGAAAATGGACGCAGGTCTTGCTCCTCAGCGACCAGACCCTGGGAGCAAACCCGAGGCTGTACCTCCTGCTGAGGAAGGNNNNNNNNNNAGTCCCCATGTGAGAGAGGCCTTCTGCAAAGATGAGCGTTTTGTGCTTTAAATTCTGAGCCTGACAGGGAAGAGGGAATAGAAGTTGTTGACTTAAGACTACACGGAGGAGGGGGGTGGGAAGAAGAGAGGGTGGCATGAGACT
>215249 NS=77 contig=overlapped:9
CTATGTTCCAAAATTGTCATTATTGACTTTCTTTCCAATAACCAGACTGGAGGAGTATTATCAAAAGAACCAGACAGGATCCATCCATTGTTCTGCCCCTTTAATTGAGCTGATCCAGCAATCCTGGAACATGCATTTCTCTGGCTGGGGTGTGATATATTTTTCCATTAGTTCCACAACCTCTTCTAATAAAATGTTCTCCAGTTCCATGTGTTTGACCAAGGGCATTCAAAGAAACTGACCCTTGAAAAGGAACTGGAATTGTACATGTGACT
>215250 NS=99 contig=separate
GGGTGGGTCTCCTTGGGAGGTTGGGATCAGGGTCAACCTAGAGAATTCTAGAGGACAAATATTCCAAGCAGCAGATAAGATGGTAATGTTCTCAGGGCTCAATCTTAACCCCCAGCATGCTTTGGCATGGACACCTCTACCTCAGCAAACAACTCAGCACCACATTCTATAAGGTCCCAGCCTTGTCTCAAAGCTCAAGCTCATCCCTGGGAGGAAGGGCCAGGTGTTACCTATGTCCAAAGCTGTCTCTGACGAGTTTAAACCAATGAATACATAGAAATATTCTCATCCGACT
>215251 NS=56 contig=separate
ACATGCTATAGGAGGGGACTCCTACATTCTAGACCCTAGAGCATTCCAGGAAGGAGCAGGGATGCATTTCCCACAGGTGAGAAAATCTGAAATGCTGGGACCTGGAGGCAGGAGGAATATCCTTAACTAAGTCTATCCTGNNNNNNNNNNGCCTCTGTTACCTGCAGTGTCCTGCTTACCCCACTAGTCTCTCCTCATCTCAAATCTATCTACTTAATTTCTCTTCCTCTTCTGCTTTGTAAGGTGGCAACATCTCAGGAGTAAGGAGGAACCAAGAGTTAGATGCACAAGACT
>215252 NS=41
CAATGTCTAAATCAGGCTGGGTGTGGTGCCTCTAAGCCTTTCATCCTAGTACCCAGGAGGCAGAGGCCAGTGGATCTTCAAGTTTCTAAGAGGCTTGCACAGTCTGCATAGCAAGTTGCAGAAGTTAGGTAAGGCTACAT
>215253 NS=35 contig=separate
TTATGGGCTTTGCACAAAGCCTCACGTGTGACTTTCTACTGATTAAAGAATGCAAGAGTTCGCCAGTTATACAGCGAGCTCTTTTTAATCAGTGGAGGAAGGCAGCTTACACCTAACACAGCTCAGGAAGGCGAGGTTAANNNNNNNNNNCATGCCTGGCCCATAGTGTAAGAAAAAGAGAGCTCAGGTCTGAATAACCAAGGCAATAACTTGTGTTTAGTTCTGGGGCAGAACGCTGGCCATATTATTTCTTTATTTAAAAGAAATAAAGAGGGTTTTTAATTACATGTGACT
>215254 NS=56 contig=separate
TCATGAGTGTTAGGGTGTGTATTATGTTAGGGTGTTCTTCTCTGTCTCCTAACTCCACCATCCTGACTGGGAATCAGTAAACTTTCAAAAGCAAATCAAACATATTTCCTTTCCCATTCTTTGATTCCTTTCCATAATGANNNNNNNNNNAGAAGGTTTAGGGGTAGAACACTTTCGGGGTACGTTCAAGACCCCAGGTTCAACCCTCGGCACTAAAAGCAAAATGTCAACCTGTAGGATATATTGACTATATTTCTAGGTGGCCCATCGCATTAATATATGTTACATGGGACT
>215255 NS=26 contig=separate
GTATGTGAGTTTATACGTGGGTCTTTGATTCTATTCCATTGATCCACCAGTCTTTTTCTATGCCAGTACCAAGTCACTTTTTATTATTGTTACTCTATAGTACAGCTCTATATCAGGGATGGAGATACGTCCAGAAGATCNNNNNNNNNNTACTTTTTTTTTTTCTTCATATGAAACTGAGCATTGTTCTTTAACAGTCTATAGGGAAATGTGTTGGTATTTGGATGGGAATTTTATTGAATGTGTAGATTGCTTTTTGTTGGATGGCCATTTTCACTACTGATCCATGAGACT
>215256 NS=12 contig=separate
ACATGGCCTGCATGAAGCAGACTCATCTCCCCTTTTACTTCCTCTCATTTATTTCTACTTTTCCCAGCAATGCTGTCTCTAGTTACCACTTTGTCCCCACCAATAACAAACTTAGTCTCCTTTGTGGTTTCATGCCATCCNNNNNNNNNNGCAGGTTTGGCGAGAGTGAAAACCATGGATACCTTCCTTATCTTTCCTTGGGGTGAGGGGGAACTGAAACACTGCCAAGACTCCAGAATGATTTTGCAAAGTATCATGCCTGTATATGTTGAGTATATTATGTTTCATGTGACT
>215257 NS=85 contig=separate
CAGTGTAAATATTCAACTCACTTGTTTGACTGTGCACAATCATCATGAGCCTTGCAGTTTCAAAAACTCTGTCCACTAAGTAACTCTATATACCTTCCTTTACCCCATAGTTGTAAGCTGTGACCCCATGCAGCAGCATANNNNNNNNNNTTTTATAGGAGCAGAATCACGCTCTGTTTACACTTCATATTTGGCTTATTTCACTCACTGAACCTATGGCTGATACACATTGTGGGATAAAACAGAACTCAGTTTTCTAGAGGTTGAAGATTTTTATGCACAATCCATGCGACT
>215258 NS=59 contig=separate
CAGTGCCATCTTGATTTGGGAAGATTATTTTGCACTTTAAAATTATCTGGGGTCTAGGGAGATCAGCTGGCAAACTGCTTGCCATGCAAACATGAGGATCTGAGTTAGGATTCCCAGAACACATGTAAAAAGCCAGGTGTNNNNNNNNNNAGTATTGGGAAGGCAAAAACAGATGGTTTCCTGGCCAGCCAACCTACCCCAATCAGGGGGCTCCAGGTTCAGTGAGAGACACTGTCTCAAAATAAAGATAGAGACTGATAGAGAAAACTACCTGGCACTCACCTCCACACGACT
>215259 NS=28 contig=separate
CTGTGCATTAATCAAATACTAATGAAATCTGTGATAATGTTAGAGTCGCCTGTCAATGACACGTGACTTTATTAATGACCACTTGAAATGTTAAAGTTTTCCTGAATGAAGAGTCTTAGGAACAGGGACTATCATCTCTGNNNNNNNNNNCAGCCTTTTTCTCAAACAGGGTGTCTACTTGTCCCTTTTAATACATGGCTCCTGGAAATATTATTGGCTATCACTTGTTTCATGACATCATTCTCCCTCTCAGGCAATCAGCACCTGATAGAATCTTGAGGTTTCCATGGGACT
>215260 NS=80 contig=separate
AGATGAGGTGTTTTGTTTTTTTTTAAGGGAACATTTTAGGAACTAAATAATTGTGTTCCTAACCACTTGAAGAATATGTCATTAATACAGAGGGTTGCTTGTGGGGTTTTGTTTGTTTGTTTGTTTGAAGAGGTTAGAAGNNNNNNNNNNCAATTTCTTGTCCTCAGTGATTTATGTCTTACACAAAAAGAGCCAGTGAGGTCCCAGAATTATTGAGAAAAAACAAACAAACAAGAGGCTTGATTTATTTGCTGAAATTCCTGGAATCCAGTTTCATAGATTCTCCATGTGACT
>215261 NS=66 contig=separate
CTGTGGGGTCCAGTTCCCATCCTCCCATGGCAGGTACACAGCCCTGCACAATCTTCTCCTCACGATACAGCACGCCCAAGCCCATGGCAAATTCAGGCTCTGAATGAGAAGTCGGCTCCTCACTCAGCCCAGCCTTCCTCCCCAAACCAATCCAGGAAGTAGGAAGAAAATAGAATTTCTTCCCAGAAGAAAGGAATGCTGCACGAAGACCAACGCGGCTTGCTTCTCCTCCCTTCATCACTTGCTTTCTCAACCAGGAAGGAAACACACATCTGGTATTTTTTTCATCAGACT
>215262 NS=47 contig=separate
ACGTGACATAACAGGTGAAAATTCAATCCGCAATTCTGGTGATAATCTTCAGGTGTTTCAAGTATGAGACAATCAAGAAACCATGTTTTTCTTTAAAAAGGGTTTCCTCATGTGGGAGCCAAAAACGAGAATTTCAAAAGGNNNNNNNTTAGGGGGACAGGTCATGGGGGTCTGAGGGCTCGGTGGGGACACAGGACCCCAGTTGGTTCTAAGGAAGGGACACTGGACT
>215263 NS=79 contig=separate
TTATGGCTTTATGCATATTGTGATGAGGAAGAATTAGTTGAGCTCATTTTGGGTGAGGCTTTGGCATTCTGTCTGTTCACTTTGTCAACAGAAACAGTTTGTAAAAAAGAAAAGTTTAACTATTTTCCACCAGAGCAACTNNNNNNNNNNCTTTGAGCCTAATGTATTTTAAGCAAGAGATTCAGATGCGTAAATACAATTTCAAACAACTTTAAAAATTAGTCAAAAAAAAAAAATACAACCAGACAGGGCTGACATCATGGCTTAGTTGGTAAAGGGCTTTCCATACGACT
>215264 NS=40 contig=separate
AAATGATGCATTTCAACAGTCTGAGGATGAGCAACACGGACATATTAAAAGGGTGTTACTATAATATCTATTGGTCTGCCTAATAATAGCCTCCTCCGGCTGTCTGGATAATCTCCTCATGGAACCCTCAAAACAACTACNNNNNNNNNNTTTCTCAGAATGATTGTTTCTTTCTTTTTATCTATGCCACCTTCCAGAGTGGAGTATGTATCTAGAAATGTAGTGTGGTTGCAGATACATTAATGTCTGCAGATACAACACACAGCTTCACCTCATTAGACTGGACACCCGACT
>215265 NS=76 contig=separate
CAGTGAGCGATGGATCTGCTTGCAGTAGATCGATATGGAAATCGACAGCGTCCCATCGGGAGCTTGACAGCAGCTGTGGTGGAGGGATTTACACCACGGTAACCAGCAAGCACTTCTTATCAGCCATCTGTTTTCCCCCTNNNNNNNNNNTGCCAGATCTGAATGTCTCTTGTACCTTTCACAAGACTCGGAACCCTCAGTGTCCCATTTTCCGGCTAGGAGACATCTTCCAGGAAGCAGGAGAGAACTTTTCAGAGGTGGCAGTTCAGGTTGGTAAAGTCTTTGCACAGGACT
>215266 NS=64 contig=separate
GCGTGCACCACCATTCCTGGATGAAAAGAAGAATAAATTTAAAATGACCAAAATCCAGTCATTCAAAGGAAAGTTGGGGGGAGGAAGGCACAAATGTTTTGCTGGGAGGAAATACAAGAAACGTATTTTGAGAAAAAGACNNNNNNNNNCATCCTCAAATCTGTGAGAAATAAACACAGTGAAGACAGGCAAACAGTTAGAATAAAGGTCTTTCAGAAAAGGAGATGATAAATATATGAACAGGCCCTCACCTTCACAAGGACTCAGGAAAGTACAAATTCAGAACACTTGACT
>215267 NS=38 contig=separate
ATATGTAACAATCTATAATTCTGCAGTTAAATGTTGCTGTCCCTTTAAAACCACATTCCTATCTGCTGACGTCTGTACCCATTTTGGTTGCAGAAAAATAACTCACTCCAGCGTTTGAATAAGGACACAAGGAATTATTCNNNNNNNNNNGGGACCTTCCATTCAGCCAGACCTAGTCATTATACAGAAAATGACCCAGGGGCCCTCAAAGGTGAAGCAATTTGCCTAAAATGACACAACTAATTAGTGGCACAGGCAAAACTCAAATCCAGAACTTCTGGCTTTCATTGGACT
>215268 NS=13 contig=separate
TGGTGTAGGACTGAAAGGCTGAGACATAAAAATAAAATAATTTGAGACAACGGTATTTTTATCAGCATTACAGTTTGGGAGGACCTGGCCTCTTCAGTGTCAGGCAGATGGATTCCATTTAGCTTCTTGCACCCTCCTAANNNNNNNNNNAGGAAGCAAACAAATGAAACATATTTTCTAAGATAAAATTTCAGGTACTATGTGTGGGCCAGAAGAAAAATATTTCATAGCACAAGAAGTACTTGAGATCTGTGCTTTAACCATGATAGATAGTGCCTGCCCATTCACGCGACT
>215269 NS=29 contig=separate
ATGTGGTATTTATTCACATTGATTTTGATTGATTGAGATTTTGTCCTAACACTGTATCTTACAAGAGCCATATTTTTAAAAAGCGTTTATACAAAGGGAATTACACTCAATCAAGAAATGGAGAGATGGCAGTGTGAGGTNNNNNNNNNNCTGCTTTCCAGTTGAATGGTGTATGTATTTGAAATGCATGTAATCCTATGTGCCCCATCCATGTTGGTAGAGACTTACTTAACTTGGCTCTAATCCATTGCCATAAACAATGCCGTAAGTTCTAACCAAGCCCTACACAAGACT
>215270 NS=22 contig=overlapped:36
GCATGACAGGGCCAGGGCGGCCTCTTTAAATCAGGCAGACCTGGATTCAGATTTCATGAATCCTACATGACTTCAGCAAGTTTCTGAGCCTCTGTGAGCCTTGGTCTTTCCTTTTTGTTTGAGACAGGGTCTTACTGTGCAGCTCTTGCTGGTCTAGAACTCTATGTAGACCAGGCTGGCCTCCAACTCACTGAGATCTGCCTGCCTCTGCCTCCCTAGTGCCGGGATTAAAGGCCTGGCACTTGACT
>215271 NS=67 contig=overlapped:20
GAATGTGGTGGCCAATGGCAAATGAATAAAAGGAACATATGAATAAATAATTTACTAAGAACTGAAAGATAGGGTCTAAAATTGCAACATGAATTGGCCCCGTCATAGAACCCCCTTGGCTGCATTCAAGGCAAATGCAGAATTTAATCACTCTTTCGCAGTAGTAAAACTAGCTCTCCAGTTAGTTAGTGTACTGTTCTTTTAAAATGACTATTACATCTGCCCCTAGAGGTGTTGCAGGTGTGACGGCTGTGTCACATGACT
>215272 NS=19 contig=separate
CAGTGGGTGATTAGGAGGACTGTGGGGAAAGGAACCAGTAAGTGTTTTAGGAATGAAAGGAAGAGGAGCCTTTGCGCCAGAACTCCGAACAGTGTTCAGTAGGTAAGACTGAAAGATGTTGGTGATTGACCAGTTACAGGNNNNNNNNNNTAGCTGTTGGGGCTGAGGAGACAGGTGAGTGGTTAAGAACACTGCCGCTCTTCCAGAGGCCCCAGGTTCAATTCCTAGTGCCTGAATGGTTCCGGGGGAGCCAACAGCCTCTTCTGACCTATACAGGCACCAGGCACACGACT
>215273 NS=11 contig=overlapped:19
GGATGCACATGCCTACATACATATACACATGCATATAATTTAAGATAAAATTTTAAAAAGTTATAGAATAACAGATAAGCTCTTACTAGCTTATCAACTATTTTTTTTTAATCATACTTTCACAGTGAGTCCCTTCTACAGACCGGAACAGCATGCTGGGTTGCGCAGCAGCACCCTGGAATGTCTCATGTTTGCCGTCTCTTAATTGCATCAAGAGCCCCTGATGACCCACACCATTTAGGTTTATTCTAGATGCACTCGACT
>215274 NS=52 contig=separate
ATGTGAGTAGGGGCCAGCATCGCCATCTCTTCTTTTCCCTCTCTCCATCCCTCCCCTCTTCCCATAACTCTGCCTAGAGGGTGTCCACCAGAGCGCCTCCTCCGGTGTCTCCTGGTCCCAGCCAGGTGTCGCAGGGTCCTNNNNNNNNNNCGGGGCCCACTAGGGCCCCTAGTTTGGCTCTAGGCTTGCTCCTGCCAGGCCCTTCCTGCCCGTGGGAGTTGGCCCTGCCTGCCAGAGGCCATTGGGACCTGTGTGCTCAGATCAGGTTCTCAGAATAAGGACAAACATTCGACT
>215275 NS=73 contig=separate
TGATGGTCAAATATTTCCTCGACCGTTGGGTGTGAAAAACCTTAACGAACTCCAGGAAAACCTATTACCAGGAAACAGGGATGAGCCAGTAATGTTTCCTGGCCCAGGAAGCATGTGTTATTTCTGAAAATGCTGGCTGCNNNNNNNNNNAGGGCAACTGTCTCTCCAAGCCAGGAGATGGCATGCCTCCTACTATCATTTACTATCTCCTACCATCCCCTACTTTACCCTAAACTGAACTTTCCTAGGGCTCCACCCAGCCTCACCCATAGAAACAGATCACTGCATGGGACT
>215276 NS=61 contig=separate
TGATGGGCTGCCTATCCTATACAAACATGCCTGAAGTATATTTACTTCAACAAATAAAATAGAAAGCTATTCTTTCTCCATGCTTCTCATTAGGTGGAGCTGCATCTGTGTCATGATCCTGGCTTTGCACAGTTCTTCTCNNNNNNNNNNAAAGGACCTTCTCCAGGACAATCTGGTTGGACACTCTGGGACAGACTTTTATCCTACATGAACTAAGACACTTTCTTTCTTGAATATTTAAATTTATTTTTTATGTTTATGAGTGTGTAGATTTAAGTGTGTGTGCATCTGACT
>215277 NS=103 contig=separate
TGATGCAAGGATTAAGTTGTTTGCATTGACTTTTTAAAAATGTACCTATTTTTGGCTTTGTGTTGGGATATTCTTTCTGGGGAGAGGTCATTTGGCACCTCTGTCACTGAGGTAATAGGATATTTGCAACCAACTGTACTNNNNNNNNNNATTTGGTTCTATAGACAATATATTTGCATAATAACTATTTATGGTTTAATCCAAATGCATTATAGGATTATAGTATGTAATAACTATGATAGTCCTTATATGCCACCAGGCCTTATTATACCCAAGTTCAGAAGCCATTGGACT
>215278 NS=99 contig=separate
AAGTGTGGCCTCCTGATTGACATGGAGAGACTGGGGTTGGCAATTGGGGGTTGACAGTGTCTTCAAGAACCAGCAGAGTAGGTCCTGGGTAGATACAGTTGAGAAGCAGGGATAAAAAGAGCTGCTGGGGATGGAGAGATGNNNNNNNNNNATGGCTCAGAGGTAAATAACCCTTGCAGGGTTTGCAGAGGACTTGAGTTAGGTTCCCAGCCTCCACACACCCAATGGTGGATCACCTCCATTTCCAACTTCAAGGGACCTGACTCCCTCTTCTAGCCTCTGCGGACACCTGACT
>215279 NS=68 contig=overlapped:10
CTATGTTGCAGAGATATGGGGAGAGTGGGCAGCCTTGTCTTGTCCCTGATTTCAGTGGGATTGCTTTAAGTTTCTCTCCATTGAGTTTGATGTTGGCTATAGGCTTGCTGTATATCGCCTTTACTATGTTTAGATATGTGCCTTGTATCCCTGATCTCTCCAATACTTTAAACATGAATGGATGTTGGATTTTGTCAAATGCTTTTTCAGCATCTAGGGAGATTATCATGTGTTTTTTTTCTTTCAGTTTGTTAATATGGTGGATCACATGACT
>215280 NS=57 contig=separate
CTGTGAGGATTTGCCTGCAGGACCACAAGTGGTCAGGGCAGACCCCTGTTTGCGTTCGTGAGTAGAGTTTGTGGGACTGCCCTGAAGACCGCTTTTTCCCATTTTTCTGTGTAGTTCAGTCATTGTTCAGACCTGTTCCCTCTTGTGNNNAGTCAATGGGAGGAGTGGTCTTTCCCTCTCACTGTCCTAAGTCAGAGTACAGTCCTGCTCTGATGGCTCCCCCTTTCCAGCATCCACTGTACTATCCCTCTAGATGCTAACCCTCCATACATTCTCTTGTCAGTTCACTTGACT
>215281 NS=51 contig=separate
CTGTGGTTTTGGTTTGTATCTTCCTGACTGATGGAGCACAACTCCTTTTTATCCACACAGTTGCAAGGCTGATGAGTCTTTGTGTGTTTAAAAGTAACACACATGGCTTTGTGAGAGCTGGATAACAAAGTAAAAAGAGCNNNNNNNNNNTTAAAATGCACTGTCCACATCTATCTAGAAGTCATGGATTCAAAACTTCACAAGAACTTGTGGCTAGACAGGTCATGGACCTTTGAGAGAAAGCTTACTATTATTGTCTGCTAAGTATAAATTAAATAGAAATAGCATTAGACT
>215282 NS=26 contig=separate
AAATGTCCAGGCCTGCAGAGCAAATAGAAGTATTTACTGTCTGCTCCTTATTGAAATCTTGCACATTTCTCTGGTAAATGTAGGCAAAATTTTTGATTAGGGCAGAGATTCTCAACCTGTGGGTTGCAACCTCCAAAAGANNNNNNNNNNATTTTTTTTTTTTTTCAATTCAGTTTATTCAGGAACCTTGAACAATCCTCGGACCCTGGGGAAAGCCAGCCCACAGCTTAAATAGCCTCTGGGTAGCCAACCCAGGCGTGCCACGTGGGCAATGCAGATAGGTCCACATGACT
>215283 NS=70 contig=separate
CTGTGTTCTTCAGATTAGGTCAATCCTGGATTAAGACTACTGATTTTTCATAACTTTTATAGTCACAATGCTGATGATTATTAGATATGGCTGAATGAACGTTGTAGAAGGGAGAGAATTTTGGCAAACTAAGAGTAACTNNNNNNNNNNAAGTTGGTGAACTGTGTCAATGCTTTTTAGGAAATCTGTGGAGACTAAAAATCAAATTTAAGTTTTCATATATGTTATTCCTTATTGTTAGTCAATGAAATCAATAAATTATTTCATGAACATAAAAAAGATCACCACGGGACT
>215284 NS=50 contig=separate
CAATGGCTTTGCCCCTCTCCCTGTGAAGCACCCAGTTAACCTCCGGAGCTAAGCCCTTTGTGCTGAAGTCTCTCAGCTGACAACATCTTGGTTAAGGTGAAAACGGCAGCCCCTGCATACCTGATTCTATCTTGAACAAAANNNNNNNNNNTGGACCACATCAGCCACTGCCAGGCACTCACGGCGAGGTTATCATCTGGCAGAAGGCTGGCTGAAGTTTTACGGAACTGGATGTGGGCAGTCCAGGGGAAGTGCTTGCTAATGCTTTGTTTGGGCATTGGACATTCACCTGACT
>215285 NS=61 contig=separate
GAATGTGTTCATTTTATAAGTAGCTATCCCATTGTGTCCTAGCCTATTATCTCGGAGGCCAGAGACCGGCTTAGGACATCTGAGGCACCCGCCCTTAGGATGACGTCCTCTTGGAAAAAGCATGCACTGTTTTATTCGGCNNNNNNNNNNGAGTATGGGACATTTTTATCTTCAATATCCAGGCTAAATGGATTTTTGGGCAGAAAAACAGAAGCCGAGGAACCCGAAGTATCGTGTAAGCCATGTTTTGTAGAGCATGTCAGGCAAAGAACAGTCTGGCAGCCTCATTCGACT
>215286 NS=22 contig=separate
TCATGAAGCCACTGGCCAGCTCAACAAGGCTGAGAATTGACTCTTCCAGACGAGAGTTTTTGTCATCTTACCAGTCTGGCCCTGTCACTCAGTTCACCCCATTCCAACACTGCCAGCATCAACAATGAGAAGGGCTGTTTNNNNNCATCACCTCTCCAGTGACCGCAGGCACTTACAGGAAGAAAAAGAAATCAATAGCTGGATACTAGAAATGTTGCCTATAACAAAGGCTGAAGACTGAGGGCAAACATAAAGCCAGCTTAGGAAAGGAAACCAGTGCACACCCACCTGACT
>215287 NS=100 contig=overlapped:3
TTATGAAGCATGAATTATTTAGACTAAGGAATTCAGACTTTTAAACAGGGTTGAGACAATAGACTATGGAGACTTTTGAAGTTGGACTGAAAGTATTTTGTAGTATTCTATGTCTGAAAGCCTATGGGGGCCAGCGAGTGGTGCTTTTAATGAAAATGTCCTTGTCTCAGTTAGACTTTTATTGCTGTGAAGAGACACCATGACTAAGGCAACTCTTACAAAGAAACATTTAATTGGGGCCAGCTTACAATTTCAGAGGTTTAGTGTATCATCATCAGACT
>215288 NS=23 contig=separate
CTATGTACAGTAACATACATAGGAAACCTGAAATCAAAGAGTAAAGCTATTTAAAAGTAAACCAGTTAGATGTATTGTGGGCTAATAGAAAATTATATTTGAACAAACTTGACCAACTAAGTGTTTTCCAGGAAACTGGGNNNNNNNNNNAGGATAATGATCATGTCTGAGAGATAACAGCTCTGAAGTGTAAGAATACCACATATAAACAAAGGGAGAAAAGGATGGTTTAGAGGCAATGAAGAAAGCTACCAAAGAAGAGGGAGAGGGGGAAGGAAAGCCCTGCATTAGACT
>215289 NS=72 contig=separate
GAGTGTGGGTGAATATGGAACTAGGACAGGAGACCATAAGAGGGGAAAGAGGCTTTGAGGAAGGAGGGGAAGGACAGCAGGACACAGGGGGCAACGAAGCAGAAAGGATGAACATCCGCTTGGCAGATACGTTTCTTAACGAAACAAGGNNNAAACATAAAACAGTGTGTGCTAACTAAAAATGTCTTTAGGGCTGAGGCGACGGCCCTGAGGAGACGGTGAAGTGCTCGCAAGCATGAGGACCTCAGTTTGCCCTCCCAGCACCCATGGAAAGATGGATGGGGTGGCATGCGACT
>215290 NS=18 contig=overlapped:17
GTGTGGTAAGAACCATTCCCTCTGGGCTGAACCCCTAGTTCCAGCTTCAGCTAGACTTTTAAATCATTGCCCACTATTTACCAAATCTACATTTTCATTTTAATCAAAGTTGACAAATAATGTTTTAGGGCCTTCTGAGTCTTTCTCATTTAGTCCCTTTGCTCAAAAAAATATGTACTTCACATCCCATCACCTCCTTATTTCACAAATATAAACCTTCTATAGATCTGCCCACTTCCCATAACCAAAGTAATAGCTCATTAGACT
>215291 NS=102 contig=separate
GAATGGAAATCTGCAATCATTTTGAGATGGGAACGTGGTTATGCTTATGTATCTACAGGGAATGAAAGAACATAACAAAATTTATAAAGATTAGATCTGACCAAGAAAACCTATCAGCGGAGACATGAATGTTTTCACAANNNNNNNNNNAATAGCCCCGATGATTCAGCCTCACAAACTGCCTCAGTTACTGATTTCTCAAAAATTTGCAAATAAACTTCAAAAGGGCTAGCCCAAATGACAGGCAATATAAAGACTGGGGAGACAATGCAAAGACTGGACAGACACCAGACT
>215292 NS=91 contig=separate
ATATGCACTGTGTATGCCCTTGTCCCACAGGTGGAGGCCGAGTAGGAGCTGAGTGGTTCCTTCTGTCTATCTCCTTTATTACGCCGAGACAAGGTCTCTCTCTGAGCTGGTTGCTAGTTCTTTCAGCTAAGCAGGTCCCGNNNNNNNNNNGCATCCACTTATCTCCATGTGAGAAATCTAAGATAGCAGGCAGGTACAGCTATGCCTGGCTATTTAAATGAGCGTTAAGCTATTCAAACTTAGGTTTGTATTTCCACAAAGCCATCTTCTTAGATGTTTATTGTTCATGTGACT
>215293 NS=21 contig=separate
TTGTGTCTTAAGATGTAAGCTCTCTATGACTGCAGAGAGAAGCCTAGCATAGCTGTCCTCAGAGAGACTCTACCCAGCAGCAGTTCAAAACAGATGCTGAGGCTCACAGCCAAACATTGGGCAGAGCACAGTCAGTCCTTNNNNNNNNNNGAGCTCTACAAGACCAATGGAGCCAACTAACCAGGGCCTAGGGGGCCATGCAGAGACTGAAGCACCAACCAAGGACAATGCATGGACTCAACCCAGGCCCCTTACACAGATGTAGCCTATAGGCAGCTCTGTCATCATGTGACT
>215294 NS=11 contig=separate
ATGTGAAAATGCCAGGTGTGGAGGCTGGAGAGTTGTCCCATGGGTCAGGAAAGCTGCTCTTTCAGAGGACTCAGGTGTAAGTCACAGAAGCCAAGTGGTGACCCACAACTATCTGTAACCAGGATCTCATGCCCTTTTCTNNNNNNNNNNAAATACCCACACACATAAAATGAAATTAAAAAACAAAGCCAGGTGTGACAGCACACGTGTATAATCCCAGCACTGGGGACAGAGGCAGGTGGCTCCTGGAGGTACTCTCGTCAAGGTGTAGAGTTAAAGCCATGGCACCTGACT
>215295 NS=88 contig=separate
ATATGTACATATACAGAATGGTTACTATGTTGTTACCTAGATGTCTAGATAGTTACTTGGCTGTCAGAGTTGTATGAATTAATTAATGTAAAACTCTTACGGCAGTCGCTTAAGTTTTTGTTAAATAACAGCCCCTGCTCNNNNNNNNNNCTCGGCTCACATTGCATGCCTCCCTTATGTAATGATAAGCACATTGAGAGGCAGTAGACATACAGTGAAAGAAGACCCCCCTGATTCAGAACTCCATGAATGAAAAAATGAAACACAAAGAAACACTGAGGTTTCCACCTGACT
>215296 NS=34 contig=separate
GAGTGCTGTTGCCCCAGGAAGCAGAACCTTCTGAAGAACAGAAAATCCTCTTAACTGATGAGCCATCTCTCCAGTCCACTCCCTTTGTTCTTGATTTGAAGAGGGCTTAGGTCTTTAATAAGTGATTGTGGTTTCAGATGNNNNNNNNNNCTTGGACCACAGTTGCAGCATCTGCTATGCGCTGAAAACTTTCCAAGAGCAGGAAAACCCCTTAGGCTCTTTCCTTTAACAGCCGGAGCCTTTGGTGGGTAGGCTCTTATCCTCTGGACACTTTTCCTATTATTCCACTGGACT
>215297 NS=125 contig=overlapped:30
GGATGGTGACTCATTACTTACTGCTACTTGGCTTTGGTTGTAGGTGGACTCTGCCTGTTAAAATCACTAACCAGGGTTCCACAGGTAGTGGTTTGGGGACGAGCAGTGCTTCCAAGTGCTGTGCAACACCTGCCTCCCTGTGTCACTGATGGCGTTGCATAGACGACATGCAAGGAACCTTGGAAACCCAGTGTTGAATAAGGTGGAAAATGGCCCCTCTGAGGTCTTACATGATTATTCTGTGTCATTAGACT
>215298 NS=43 contig=separate
GCGTGGAAGAACATCAACTGCAAGTTAGCGCCTGCTTTCACACGTTTTCTTCTGACGCAGAATTTACCGTGTTGGAGATTCATACTCAAGTATATAGTCGTTCTTAGAGTCCTGACAAACTTATGGTTTATTTGTACAACNNNNNNNNNNCTCTGTCTGAAATTTTGGTCCACTCTCTGGTAGTAAATGTGAGGATGGCTTATTTCAAGAAAATGCTTTGGTTATTATTTTGCATGTAATAGAATTTACTTTGATGCAGTGGTGTTGTAGCTTGGTGACTGCTTTCATTCGACT
>215299 NS=78 contig=separate
ATATGCAGGTCAAACACTCAAGCACTGCAAAGAGGCTGGAGCTGTGACTCATCAGTAGAGCAATCAGCCTGTGTGTGTATGAGGCCCTAGGTTAGATCTGTGCACTATACTCAATCAATAATCAGTCAATTAATTAATAAAGNNNNNNNNATACTCTGTCCCTTCTAACACTATTGGTAATAGTGAAAAAAGAGACAGCAGTGAAGAACTCAATGATTACAGACAGGGCCACCTGGGCACTGTGGGTGTTAGTATCAGAGAGAGCATAAGTGGGAGGCCTTTGTACATTCGACT
>215300 NS=41 contig=separate
ACGTGCAGCATGCACTTCAGCTCCCTGGAGTCCAAGGACTGGCCCCCGTGCGTTCTAACCACACGCGCTGGATACACACACACCGGCCGGGCGGCCCTGAAACGTCGCCGCCGATGCACACAGACAAGAGAGCCGGGGCTNNNNNNNNNNGCGTTCTTTGCTCTCCCGTTTGAAACGAGGGTGACGTATTTTCAGTCCCACAGGCAGGTAGTTACTCTTGAGTGACCTTTCGGGCACTTGGCCGTCCATGTTGTTGGTAGCGTGTGTACTCCGCAGGGATATGGACACTGGACT
>215301 NS=84 contig=separate
AAATGTCCCTACCTTAACTGTGTTCTTAAGGCCAATGGGGATGTCCTCGGTGTCCTCCTGCAGGCACAGAGGGCAGCAGGAGTGCCTCTCGAGCTGTGCCAGCACCTGCTTGTGCTGATCACAGGTGTAGTCGGACACGTNNNNNNNNNNCCCACCAGGTGATGAAGGGCTCAGAGTGGATGATGGAGCAGAATGCCAGAAGGGTGTCATGGTAGAGGCTGGCCACAAATAGTGTCTGGGAGTGGATGGCACCACTGAGGAGCACAGGCTCTGAGACTGTGATGTCATATGACT
>215302 NS=28 contig=separate
ATGTGGTGCCCAGAGGAACATATTAGCGAACACTCATACACAGAAAGTAAAAACAAAGAAATATTAAAAAATGAAAAGAGTCTCTAAGTACTTGGATTAAAAGAAAAAAAAAATCTTCAAGGGTGAAAACTCAGGATCCTNNNNNNNNNNACAAAATTCCATGAGCATCTTCCTCATTATTGCACAGAACAAGGACTAAAACCTACGGCAGTCACAGTATCAGCCTCAAAAGGTCCAGAGTCTCATCCCTCAAACTGTGACTATCATACATTGCAAAGTTAGAAACACTTGACT
>215303 NS=70 contig=separate
AGATGATGTAATGACTATGGCGCACACACTGCCTGGTAAGTGTTCAAAAAAAGTTGTTTGAGTTGTCATCATTGTTCCCAGAAACAGAGTTCCTTTACGGAGTCCCTGAAAGATCTGTGGGTGTCAGACGGCCCACAGCANNNNNNNNNNACTCCTCTCAGCAGGCCATTCATAGATCTGTGGGGTTCTTAAAGCAGACTCTCACCAAACTGTTTTAATAACTCTTGATCTAGAATAAAAACTTTGAGGAGTCATAAGAAGAGAAGAAGGAGCTTATCTTCAAACCACATGACT
>215304 NS=23 contig=separate
CCGTGACCCTGTGAGATGCAGAAGGCTTGGTTAGTTGACTCAGTTCCAAGGTGAGAAAAATTAAGTGACTGCAGATGACACGGTCAGCTCGCTTGGTTCCAGGCTCCCAGCAAGGCACCCTCTACCAAACCTGCAAAGTGNNNNNNNNNNATCTCCTAAACAACCGGCATCTGCTCATGCCTCTTCACACTGCAGCTCTGTGTGTGCTTGCAGACAATCCCTCCATTTGCGGAGCTTCTTACTCATTAGACTCACCTCTGCCTTGGACCCCTACTCACACCTACACACACGACT
>215305 NS=23 contig=separate
TGATGTCATAGTATTTTGGGGATGTCAAAATTCACTTGTGATGTCAAACCACAAGCATTTTGGAAGAGGATTGTGATGTCTTAATAGCATTGGAAAAGTATGATGCCATTGTGATATTAAAATATTATTGTTTTGTCTTANNNNNNNNNNATATTATTGTGAAGTCATACCGTTGTGAAGTCATTATAAATTTTGATGTCACAATTATTTTGTGATGTCATACTACAATAATGTCATGATGGTATAATAGCATGGTGATATCAAAATAGCACTGTGAAGTCCTAACACCATTGGACT
>215306 NS=54 contig=overlapped:6
ATATGTGTGTGTGTGCCTTCACTAAACTATTTGAAAATAAATAAAAGGGACCACTAATCCTTTGGAAACCTCTGGTTTGCATCTCATGTTAATAATCATGATGTCCTTAATTGGGCAGCTAACACTAATCTGCTAACATGAAGAAAAAGGGTGAGCTATTTGAGGGACCTGGTGAGTTGCTAGACTCCTTTTCTCAGAAACCGTGTTCTTCTTCTTCTCTCATGTAGAAGAAAACTGAAATTCTTCTTTCTTGTTCAATCAAGCCCAACCACTGGACT
>215307 NS=54 contig=separate
CAATGTGTCATTGGTCTGGTCATTGGTCTTCTGCTACACCATCAAAACTGGGTCCTCATGGGGACTCCTCTGAGATATCTTCTTGTTGCTCTGGGTCATTGAGATCCTGCAGCTTTGGATCTGCACGATTGGCCCCTTCANNNNNNNNNNTGAGCCAACTCAAAGCCAAGGATCTGGGGCTGGGAGGTAGCTGAGTTGGTCAGACCACCAGCTCTCCCATCCCCACGGCACAGGACTAGCTCGCTCGCGCTGCCCCCAGCCAGCAAAGGGCGGGGCCAGCTCTCCCACTCGACT
>215308 NS=30 contig=separate
GCATGCGCACACACACAGACACACGCCCACACACATATATACATGCACAAACACACTCACCCACCCGAGGGAACTAACTCAATAAAATGCTGTTCTCCAAAACCAAGTGTTTTCTGTCTACAATGACGCTACGTGAAATANNNNNNNNNNTGAGAAGTGCAAGCCCCGCTGCCTGAGTGTCTGGCATCCCAGGACTCACCTGAATTCTGGCGGATACTGCTTTATAAGCCAGTCCACATCAAAGCAGTAGTTAAACTAGACAGGGAAAAAGAAAAGCAAGTAAGCCACACGACT
>215309 NS=58 contig=separate
GTGTGCACCATGACAAGATAGAGCAACCAACAAAGGGAGCCGAAGTCATTGATAAACTAACTGTAGACGTGGCAGCCATAGTTGCCACTTTTCATCCTCATTAGTGAACTGCTAGAACCAGCCTCATGCAAGGGGTGGACNNNNNNNNNNTTCCACAAAGTTCTGATGCCATCTTGCCTGCATGTTGTTTCTAAACAAAATCCCAGACATTTAGTTCTACCAAAAGACACTCAGGAGCCAGATGCTGAGGTGAAAACGCATATGAGCTCAGAAAGGCAGAGAAAGCACCCGACT
>215310 NS=67 contig=separate
GCATGCCTGGTACCTGTGGAAACCAGACAAGGGCACTGGATCTTCTGAAACTGGCTTACGTTTACATTTAGTGGTGAGACACCGAGTGGGTGCTGGGAGCAGAACCCTGGTCTTCTGCAAGACAGCCGGTGCTGTTAACTNNNNNNNNNNCACCAATCCTTAACATGCCTCTCTCTGCCAGTGTCACCGAAGTCCCTGATTTGCATGAAACATTCTGCAGATGTTCCTTTACCTTCCCTGTGGCTCAGTCACCATTTGGTTCATATCATTCTATCCGTTAAGACCCATTTGACT
>215311 NS=119 contig=separate
AGATGCCTGTGTCTCTTCTCCCTTTCCCAAGGAGCACATGACTGGGTCTCAGAGTGAGCCTGGGAATCACATGGCTCACAGGCTGAAATGCTGAAACAAACCACGTGACACATTTACTGATTCCTAGTGCACCGATGACANNNNNNNNNNAGTGACCAATAACGTTAGCAGTTCTTATGGGATAAGAATGAAGGGCGTGCTCATTACTTTTCTATTGTGATGGTAAAATAACATGAGAAAAAGCCATCTAAGAAAAAAGTAATTTACTTTCCAGTTTCTTAAGCCCATTGGACT
>215312 NS=16 contig=separate
CAGTGTCACCCTCACGTTTGTCCTTATTTTTCTAAGACCGCATGGAAACCAGATCAGACTGAATATGAAGCAAACCAGGCCTGTCTAATTCATCTGGGCTACTCATTAGCATCCTCCCATCTTCCTCTATCTGGAACCCANNNNNNNNNNTCTTCAGTAGGTCCTTTTACCAAAGCAAGGGACCTTCCCACATTCTGAATGATCGATTGTAAGCTGCCCTTACGCGTCTGTCTTCCAGACTGCTTAGCTGCTCCCTTGCATTAGACAATGCTTCAATAACATGAACACATGACT
>215313 NS=112 contig=overlapped:13
ACATGACAGCTCAAATGTGAGCTGAGCAAGGATGACACCAAAGGACATGCCAAAGTGGAGAAGGAAAAGCCCACAGAGGCCTCAGGCTTACAAAAAGAACTACCGGCAACTGAGGAAGGCTGGGAGTGGGAGAGCTGGTCTTCCCGAGGGAAGAGCACACCTATCGGTTGTCCAGTGCCAAAGGGTCAGTCCCGAAAACATATATACAAGTAACAGTATATGAACTGTATACTTAAGAATATATACATGCACCTATGTATACATACATATGACT
>215314 NS=33 contig=overlapped:30
CAGTGTGATGCAGCCATGATCATTCAGGCCTTTACAGTCAATGAAGCAGGACAGTCTCCCCAAGCATGGTTGGATACCATAAAAAGCTAACATGTTACGCTCAGGATGCGAGGCTAAGCACTGCACTCAGGGTCAGCCGCTTTGGACCCAGAGAAGAGCATGTCTGATTGCATGCGGGTTGATGCCCCAGGTCCCGCCTCTGAGAAAAAGGTATCGGAAGGGTCTGATGCTCTTTGGGTGGATGACACCTGACT
>215315 NS=41 contig=separate
GAATGATCCATGTAGAAGAAGGAGAGGATGCAGTTGCGTGAATTCAAGAGAGCATCATGAGGTTATGGACAAGAGATGGTTTACAGTGGAGTGAAGCATGTAACTTTGGACAAATTAATTTTTCTGTGTCTCAGTCACTTNNNNNNNNNNATAAGAGATGAAGGGACTGGAGAGATGGCTCATAGGTTAAAAGCACTGTCTGCTCTTCCAGAGGTTCTGATTTCACATAGTGGCTCACAACCATTTATAATGAGATCTGGTGCCCTCTTCTGATGTGCAAGAGTACATGCGACT
>215316 NS=109 contig=separate
ACATGCACACGCATCTACTCACGCACAAAAATATACATTAAGCAAACACACGAAACATTAATTGATAACATGATTCCTGGGGCTGGAGGAAGGCTCAGTGGGTAAAAGTTCTTGCTGTTCAAGTATGAAGACCGGAGTTANNNNNNNNNNACAGAAGCCACATACTGGGCCTGTGTAGGAATCCCAGAACTCTACTAGGAAGCTCCTGGGCCAGAAAGCCTAGGGTTCTCAGCAGCAAACAAGGTGGAAATCAGGGAGCAGCATATGAGGCTGCTATCTGGCCACCATATGACT
>215317 NS=65 contig=overlapped:12
GTATGTATTTGTAGATACTAGGGATCTAGTCTAAAAGTTTGGTTTGGTACAGATGCTGTAGTTGCTGTACCCCTCAGTATTTCAGGTGACGGGCACCTGAGTCACTTGGACTTCCTCACCCCCATCCTAGAGGTGTTCCTTCCCCCTGAGTGCTATTATGACCTAGTGCATTATTCTCCTCCTTCCTTCCTATCAGAGAACAGAACTATAAGCTCACTCCCAGAAATCATCAAGTGCCTTTATCTTGTGGGACTTGAAGAAACCATGTGACT
>215318 NS=28 contig=separate
GTGTGCTGTAATTCAAGTGGAGATCTCAAAACTACTCGTGGGAGGGGGGAGTCTCCTTCCTCCAAGTGCATTCCCAGAGACTGAGCTCAGGCCTTCCCCTGATCAGCAAGAGGACTTCCTTGCTGAGCCATATTCCCAGCNNNNNNNNNNAAAATAACTTACATCTATAATGAATGATGAGGTGTTCAACTGATCTTCAGAATTCTTTGCAGCCCTGTGCGTGACGTGTTATATGCGCAAGGGTTTCTTTTCTCTTCTCTTAATTGTTATTTCTGTGTGTGTGAGCACCCACATGACT
>215319 NS=22 contig=separate
AGGTGCGGAAGATGAAGGCCATCTACCATACCCTGAACCTGTGCAACATCGACGTCACTCAGAAGTGCCTGATTGCAGAAGTCTGGTGCCCTGTCACTGACCTCGACTCCATCCAGTTTGCCCTTCGAAGAGGCACGGTGNNNNNNNNNNTCAGCTTCGGATTTAGGGCGTTTTCGCTTTCCGAGTTCTTCTTGTGTTCTGAGAGTACGCTCTGTCTGCTGCCTGGGGGGCTGGCCGTATTTTACAGAGTAGAACCTGCAGCTCGGTGGTGTGAAGGGATTTGGTCATGAGACT
>215320 NS=115 contig=separate
TGGTGGTTTAAAAAGGTATGGCACCCATAGACTAATGTGTTTGGATGCTGGGCCATAGGCAGGCCTTGTGGTTTCCTATGCGTAAGCTACGCCCAGTGCGGCACAGTCACCTTCTGCTGCCTGTGGATCAAGATGTAAAACTCTCAGCTCCTTCTCCAGCACCATATCTTTTCTGGCACTGCCATTCTTCTTACCGTGATGATAATGGACTAAACCTCTGAAACTCTAAACCAGCCCCAATAAAATGTTTTTCTTTATAAAAGTTGCCTTGGTCATGGAGTCTTTTCACAGGACT
>215321 NS=106 contig=separate
ACATGTACACATAACACAATACACACTCACATAAACGCACATAGAAACACACACATAGACATACCATGCACATAATACAGTACACACACATACACACATATATACATACCATGTACACATTGCAGTACACACACAGACACACAATCAAAGACCTTGGCAGACAAAGAGTTTGGGAACTCAGACAAGAAAGGTGCCACCATTTTCTGGGACTTCAATTCTGAGCATGGAGAACAGAACAAGCCTGAGTGAATCCCCATGTCTCCTGGAGAGGAAGGTTGTGTGGGACATGGGACT
>215322 NS=100 contig=overlapped:35
TTATGGATTCAATCAGTGAAAATGCCAGCGAATGTTGCCAAGAGTTGCTCACTCCCTGAGCAGTACCCGGAGACCTGGGCCTCCACTGCCACGTCCCACTGCACCTGTGTTTCGGGGCTTGTGTCACACACGGCAGGTTTGCTAACCTGATTGTGAAAACGGGCTCTATGTCAGACAGTAAGTGTGGAGGTGCTCACTCCTGTAGAATACGGAACCTCGTCTACAAAGCAGTGCTCTGGTCACATGACT
>215323 NS=63 contig=separate
AGATGTAAAATACCAGCCCCCAAGACCTGGTTGCCATCCAGACGTACATTCTTACATACATCAGGTGATGCTGTGTAAAGCTTGCTCCCAATTTAAAGTTGGTTGGTTAATAAAATAGCTATAAGCCTGCAACTCAGCAGNNNNNNNNNNGATTAGGTTCCCAGGCTTGGGGTCAGATGGGGACAATGAGGTGAGAGACAGGGTTTCTCTGTGTAGCCTCCCAGAGATCCACCTGCCTCTGCCTCCTCGAGTGCTAGGGTTACAGGCATGCACCACCACACCCAGCATTTGACT
>215324 NS=101 contig=separate
CTGTGTTCCTCCATCTATCAAATCAGACTGTGCAGGTGATTCACTGCTCTGCAGTAGGGATACAATGTGCAAATGACTGGAGCCGGAGCCATCAGTAATCTCTTCCCTGTGAAAATGATGACAGAATCTCTTGCTATTATTAAGAGATCTCAAAAGGATGCCAACTGGTGACCTCGTTGCAAGTTTCAATAAAGAAGAAAATAATTAAATTAACATGACTCTTCAAATTCATTTTCACTTGGCAGAGGTCTGGAACTGATCATCATGGCAGCATGTGAAAACTTGCACAGGACT
>215325 NS=68 contig=separate
AAATGTAAAAGCCTATGGGGCCATGCCTGTTCACACCACCAAGGAAAACTCTATGCAAATTTAGTAAGTGTGTTCGGTTAAGGTACAAAAGGAGAATGAAATATTTCTATGTTACTGAAAACAAGAGCACTGGAAGAAAANNNNNNNNNNCAGAGGTAGGCTTAATGGTGAAGAGCACTGGTTGTTCTTCCAAAGAATCCAGGTTCTTTTCCCAGTACCTACCTGTAGGCTGGAACTCCAGTGTTAGGGATTTGACCTCTTCTTTTAGCTTCCAGGATTACCAGGCACATGACT
>215326 NS=62 contig=separate
GAATGGTGCTTGTTGACAGGCGCAGCTAGTGGAAACTGACAAGACAGATAGTCCCAGTGGTCTGGTATGTGGGTGCACACCTTCTTCCATTTATCTCTGCTATTTGTGTTGCACTCCTTTCCATTTTCGCGAAGTTGATCNNNNNNNNNNAGTGTAGTAAGTTTAATATTTTCCAGAACTTTTGTTTCTTTATACCTATGATGTGTCTTACATGCTGGGGACAGAGGACAGTGACTCCCAGAACCAGAACCAGCCAAGGTATGATGCTCCTTGTTTGAGGCAAGCCACTCGACT
>215327 NS=67 contig=separate
GCATGTTCATATTAAGTTCTTAAGAGTGTGCCATTTCGTTGCCAGGTTGGCTTTGCATGTGCTACATTGTCTAGGTTGGCCCTAAATTCTGTACTGTCTTACTGTCTCAGTCAGTTGAGAATTGAGATTATAGGCATATGNNNNNNNNNNTTGACAAAAGATAAAACAGCAATTTAATGAAATAGTATACAATGTAAGTTTCTAACAAATGATACTAAAATAGGTACACATTATCTAGAAATATGAACCTGGAATAACCCAGTACCAGTTCAAAATAACAGATCACATGTGACT
>215328 NS=28 contig=separate
GGGTGCTGGGAACTGGACCTGGGTCTTCTGCAAGAGCGGTAGGGGCCATCTCTCCATCTTTCCTCTATCTTTGAGGCGCGGTCTCAATCAGGCCTTCAACTCATTATATATCATAGGCTGGCCTCAAACTCATGGCAAGTNNNNNNNNNNTGTCCATTTCTTATCCCCCTGTCTCTAACTAGGGAGTTGACTCAGACTCATCCGACTATGTGTTTAGGGTCTAAGAGTTGTTGGGCATTTTCGGTTCCCACCTGGAGGCTCTGAGAAAGATCTCACTTCCACGTTCATTCGACT
>215329 NS=56 contig=separate
AAATGTAAAATAATTGTACTCTAAAATATCTAAAATTACAGGAAATAGACCTCATTTTTAAAAAAATGAACTAGGATTCATGGCTAGGGAACTAGGGTATGACACACTTCAGAACCAGAGTCTCTTGTTAGAAGGCTTTTNNNNNNNNNNTTATGATTAAAACAATTTTTGTTAATTGTACAGACTTTAAAATATGTCTGTTCAGTTGGGAAATAATTCTTTTTAGTCTCGTTACTTTTAATTTGTTCTACTGTGTGGATGCCTTCAATCTCCTCCGAGAGAAGTCATCTGACT
>215330 NS=115 contig=overlapped:24
TCATGGAAGGTAACATGTCAAGGTGTCTTTCAAGTGAGCTTGGCCCATGGATAACTTTTCTTAAATGGATGAATGAGTTAATGAATACACTAGTTAGAATCAACAATTTATTTAATCTTTGGGTCTGGGGAAGAGAGAAAGTTGTTTATTTACTTTCTGTGGGTTGATGATGATCCCAAAGGACAGAACCACTGTGGAAACGTCCTCCAAGGGCTGCACAGTGCTCTCCAAGCATCCTAAGCAAGCAGGTTTCACACGACT
>215331 NS=82 contig=separate
TGATGTCCTTTTTCCTCAGAGTGTATATAATGGGATTTAGGGTTGGGATCAAAATGGTGTAGAAAAGAGACAATAGTTTTCCAATTATTTCTGATTGATTTGGCTTGGGTTGGAAGTACGTGATGCCAGCAGTTCCATAGNNNNNNNNNNTACAACAATCAGGTGAGAGGAGCAGGTGGAGAAAGTTTTGGCCCTTCCTTTGGCTGAGGACAGTTTCAGAATGCTACAGATAATTTTGCAATAGGAAAAAATGATCAGAACAAAGGGAACCATGACAAACACTGTCACAAGACT
>215332 NS=41 contig=overlapped:43
GAGTGAAAAACCTTGGCTTTACCCGCTGGCCTGGCAGGGAGACTTTGGGGATGTGGGGAGAGGGCCTTGAGGAGACAGGGTAATACCTGGCGCTCATTTGCCTGCCGGCCCAGCCAAACGGGGAGCTCCAGATTTAGTGCGAGAATCTTAAAAATTAAGATGGAGGGCAGTAGAAGAAGCTGGCTTACGAGCGCCTCTGGTTTCCACACTGCACCTGAACACACACACACACACACGACT
>215333 NS=60 contig=overlapped:26
CCGTGTTTGTTCCTGTATCCTAAAATGTGGGCGCGAGCTTGGCGAGCAGGAGCCTATGATGTCACTGCCGGCCAGCGGCTGCGGCCTGGCCTTCTGGTGGGCTGTGGGCTGAGTTCTTGATGAGCCCGCTTTTCCTCGAGTAAGAGTGGGCTCTGGAAGTGACCTCAGAGGGGTCTGCGAAGAGGGCAACAGACACTCTTTTAGCCGTGTGTGTGTGCGCGTGTGTGTGTGTGTGTGTGTGTGTGTGTACATGCACATGACT
>215334 NS=21 contig=separate
TCGTGGATTGGTAAGATTAACACAGTAAAAATGGCCATCTTATCAAAAGCAATCTACAGAGTCAATGCAATTCCCATCAAAATTCAAATACCCTTCTTTACAGACCTTGGAGGAATAATTCTTAACTTCATATGGAAAAANNNNNNNNNNAGAATTTCCAGAGGTATCTCCATCCCTGATTTGAATCTATACTACAGAGCAACAGTAATAAAAACTGCATGGTACTGGCATAGAAACAGACTGTTGGATCAATGAAATTGAATTGAAGACCCAGAAATGAATCTACATATGACT
>215335 NS=67 contig=separate
AAATGTAATCTGCTCAGCAAATGTCATGCGCTTTAGAAAAAGTTCTTGTTGACCACATAAGCCCACAAACAGCAATTCAATTTTGTATTTCTGAACTCCTGGAAGCCAGAAGATAGACATAAAGTTCACAATTTTCGGAANNNNNNNNNNATTTTAAAAAAGTGAAATTTCTCAGAGTTCCATAGACAAAAACAAACAAACAAACAAACAAACAAACTCAACATAAAGCTTTGAGCAGTGGTTTTCAACCTTCCAAATGCTGTGGTCTTATAATATAGTTTCTAACATTGGACT
>215336 NS=76 contig=overlapped:28
GAATGCTCACAGGTTACAGAGTAAAACGCAACAGAAAAACAGGGAAAAAGACCATAGTATAATCTTGTAACTTGCCTCGGGCACAGATCTTGGCTGTGGTTTGGGGGGTGAAGGGCTGCTGGTTGAAACTATAATTTTGACTTGGAATGTTCCCAAATGGTCGTGTGCCCTCGGCCCATGGTATAGGGAAATAGTACAAACTGAACAAGTGGGGTTGAATAAGAGGAGGGTTTTGTTTTTAAATTTTCATCTGACT
>215337 NS=63 contig=separate
TGATGAGGACAACTTATAAAAGCTCTGAATTTAGAGCCTCACGGTCCCACAGAGTTCAAGTACTGGCTGTGCAGCATGGCAATACTTAGGCACACTGCAGGGCTGGCGGTAGCTGAGAGTTTACATCTGGTCTCTAAGCANNNNNNNNNNTGGAACCTTAAAGTCTACTCTCAGTAGCACACCTCCTCCAAAAGGCTACAACTCCTAATCCTTCCCAAACAGTTCCACCATCTGAGGACCAAGTATTCAAATCTTTGAGCCTTTGAAAACCATTCCCATTCAAATCACCAGACT
>215338 NS=109 contig=overlapped:15
CCATGTTTGATGTCTTGTGTGAGTATTGTCTTCAGCAGTGGAGAAGTGTGAATCCATTTGGGCTTTCCATTCTCTTCTCTTGAGTTCAGCTCACTGTTGCCCTCTTCTCTCCTAAGGAAGCTACTGACAGAAAGGTAAAGTAGGCAAATAAGTTGCTTATTATATGTGTGTATACATGTATGTATGTATGTACGCATTTGGCTGAAAAGGGGAAGAAGCTGATACTGAGTATAACTGGGAACTTGGGATACTAACTCAGGCATAAGACT
>215339 NS=23 contig=separate
AAATGTGTAAAGAAGAAACTGACTCTTGCAAATTGTCCTTTGACTTCCAGAAGCACACACATAAATAGACACAAATTACTCCTCTAGGGTAACTACTAGAGCATTTTGGGGTCTGAGAAGAACATTTGCTCTGAGTGGATNNNNNNNNNNTGAGGGCTGACAAGATGGCTCAGTGGGCACAGGTACTTGCTGACAAGCCTGAAGACTTGAGCTCAGTCCTTGGAACTCACATGGTAGAAGGAGAGCACCAACTTCCACAAAACTGTCTTCTGACCTTCACACATGCACCAGACT
>215340 NS=14 contig=separate
AAATGTAGACAAAATGCAGCCTGATTCGCTTACCCCATTAAGCTGGCCCTTGGAAACAGTGGTGCTGGTGTCTCTTACATTAGATAGCTAACTGACCTTGTGACAACAAAAGATTGAGAAACCACAGTCTGAACTCCTCCNNNNNNNNNNAGGTTAAGCAAGTGCCTACCTGAGTATTAGACCTAAAGAAGTGGCTGAAATTAAAAATAACTAACTAGAGAATGAAGCCCTCTCAGAACAGATGATTATACTCTGAAACAGCTCCTCTTTCAAAACCTTTGGGAACATTCGACT
>215341 NS=57 contig=separate
AAGTGTAAAATAAACATCAGCAACTCTAATATACCATCAAATACTCAGCTTCTCTCCATTAGGGTAAAGTAATAGACTGTGGCTTATACACAAGCAAACTTTTTGAACTGTATAATTTCTAGTTTTCAGCTCACAATAAANNNNNNNNNNTGAGGTTAAGCTTACACTAGGTATCAGGAAAGCGAAAATCAAAACTATGTGATACTGCTCCATATAAGGATGTTAAGATAGCTTATACAAAAAAAGACAAGTGATGCAGAAAATTAGAACAACCCACACATACTCCATGGGACT
>215342 NS=104 contig=separate
ATATGCACATATAAATACACACACATTTATATATTTCCAAGAAGAACACAATTACAAATGGCAATCATCATAGTAAGCAAATAACACTTTTTACATTTCACATTTCATTTTATACTAACTACATTCGCACTTTGAGAATTNNNNNNNNNNCAGCAACATTCAGTATTTCACTCATGTTCTCCAAAGTCATGTTGTTTTCACAGGCAGGAGACATTCGTTTCATTCAGGACTTCCACATCCTTAGCCCATTCCAGCATCGACTGAACGGTTCAACACCCGGAGTCTCATCTGACT
>215343 NS=45 contig=separate
TTATGGAAGTTAAGCTTGTTGTTGGTAATACAGAATCCAATCACACAATTCCTTACATTACTGTACGTATATTTAGAGTGTATATATTTCTGTCCTTGGTTGACCCTCCAATAATTTTTTAGGAAAGAGGAAGGTGAAAANNNNNNNNNNATCCTTGCCAGCTAGTGAAAATATTAGTTTAGATACTTTCTATCCCTGGTCCAGCTTAAGATCCTGATGTGAAATTGACTCATAAGGTGGGGAAGGACAAAGCATGAAAATTAAATTCATTGTTAAACTTCAGCACATAGGACT
>215344 NS=22 contig=separate
GGATGTTTTTCAGCTGGCAAAAACCATGCCCCCTGCATCAGGAAGTTTCCTGCTGACAAAGATCACCACCCTCCCTCTCAGTAGGCTGCTATCAGCTGTGGATTCCTGCATCTCACACTTGGGATTACAACAAAAACATANNNNNNNNNNATACCCACTTAGTTCATAAATAGAACACCTCATTTGTTTAAGTCTATATATTCAGATCTGAAATTTGGAACAATCAAATAGGTATTGAATATGGTTAAGTATTAGGAAATTTGTAAAATGAAGAACATTCTCAGCCATAAGACT
>215345 NS=30 contig=separate
ACATGAGCACACATGTACATATGAACCAAATCAACATAGACCCTTTTCTCCCTTAAGATTTCTTTAGTTATTTCCCTATCTAGCATAATATGCCTTGTAGTTTTTCATGGTTAGAATCAAACTATGTCTCTTCTCTATGCNNNNNNNNNNTTGTGAAGACCTACAATAGAGTAAACAATCTGGCCCAGGTCTCCTCCTCAGACTTCACTATGCTCTTTTTTGCACTGCTCCAATCTTGCTCCATGCTTTATTTGTTCATCTTTCAAGAGTAGACACACCACAGGACACTTGACT
>215346 NS=19 contig=separate
GCATGTGTTGTCACTTGAATTTTTTTATGTTAGCCATTGAATTTTTTATGTTAGGTGTCAGAGTCATTTTGATTTGCATTTCCCTGATGACTAAGGATGCTGAGCATTTTTTTAAGTGCTTCTCCACAATTTTAGATTCCNNNNNNNNNNGTTTGTTGGTGTTTAATTTATTGAGTTCTTTATATACTCTGGATATTAGCCCTTTGTCAGATGTAGGATTGGTGAAGGACATTTGTCCATCCATGTTCATAGCAATTTTATTCATAATAGCCAGAAACTGAAAACCACATGACT
>215347 NS=88 contig=overlapped:7
ACATGGCATTGGAAATATCACAGGAGATTTGAAATCTCATTTAGGGGAGCTCAGGCAGCCATGCATGGTTTTTGGAGATTTCTTATCTAAAGTAGCACGCCAAGTTTTCCCAAGCCGATTTTAGCATGGCATCAATCTCTGGAGCGCAGTGCAAACTCACACTCGGTCCCTGTGGTTCAACCCCAGGGGAACCCAGCACAGCTCTGACCACCACAGACCACTCAGCTCCACTGGTCCAGGCATCGAGGCAAAGAGGGCCAGATGCCACCACCAGACT
>215348 NS=31 contig=separate
ATATGTCACAGCATATATATTAGGTCAGAGGATGACTTGTTAGAATTGGTCCTCTCCTACTATGTGTGTTCCGGGGATCGAACTCAGATCATCAGGATTGGCAGCAAGAACCTTTAGCCACTGAGCCATAATGCTGCCCCNNNNNNNNNNCATCTTGATAGATTCCAAAATTTATACAGATTCCTCCCCACCATTCCAGTCCCAATTTTACTGCTCATGTACAAATAGGGCATCTGCAAACATTCAAAAGTTAAAAACCCAACAAATGAGCCACGCAAGTAACACCATGAGACT
>215349 NS=79 contig=separate
TTATGAATTAGATTCCATTTAGGAATGTCGTAATACTAAAGAGCTTAAAGTGACAGGCATGCAATATTGAAAAGCCCTTTGTGTCATTACCTGTGTTGCCTGTCAGTGGTGGGAGGTATGTCTAGAATGTTGAGCTGTGTGGCCCAGACATTCTGATGTTTCCATAGAAAACAAAGAATGCCCAGAATTCACTCATCCGTAGCCAGAATGAAGAGAGCAAGATGAGTGTCAGGTGTCAGCCTTTTGAGAGGTAATTCTTAAACCCATCATCATATTTGAGCTTAGCACAAGACT
>215350 NS=46 contig=separate
TGATGTCACCAGGAAGCTCAAAAGAATAGACTGTTCTATACTTGGTACCTAGCTGAGCCCCTGCCACTGACTGGGATGTACCTGTGAAGGAACTTGGAATGTCTTCCAGGTTTGGCTGAAGTCAGTTGTTCAGAGAGAAANNNNNNNNNNAGAGTAGTGGAACACATATGACAGACCCTGGGCCATCACCTTACTGTTAGAAGGATAAATGCCAAACCTACAACCATGGACAAACATGGACAAACTAGGTACTGCCTTCTGCTAGGAAATAACAGTTCATCATTTCACATGACT
>215351 NS=71 contig=overlapped:22
ACATGCCAAGAGGTGTGTCTCCAAAGTGATGATGAATTGCATGATGTTGAACATTAAGATTAAATACTCCATGGGGCTGGAGAGATGGCTCAGTGGTTAAGAGCACTGGCTGCTCTTCCAGAGGTCCTGAGTTCAGTTCCCAGCAACCATATGGTGGCTGACACCCCAGCTGGTTACAGCGTTGTGGTTAGCTTTTCCTTGGTAAAACACTGACCAAAAGCATCTTTGGAAAGAAGGGGCTTACTTCCTCTTACACTTGACT
>215352 NS=66 contig=separate
ATATGTGAATTCAGAGGCCATTGTGGACAGTTACCAGATGAGGTAGAACAGAATTTTTCTAAGCATGGCAGTTCAAAATATCTTCATGAAAACCTTCCTGATCCCCAGAGAAATATGAGCTAAGAGAAGCAAGGTGGTCAGGNNNNNNNNNNCAGATATCCAGAGAAAAACTTGATTATGAACCCTCCTCTGAGAAGGGCCTGCCTTTTGGAAGGTGAACATAGATGCCCTGGTCAGTTCAGTACTTTCAGTCTTGGCTAATGTTCATATTCTCTTTCAACCTTCTTCATGTGACT
>215353 NS=38 contig=separate
GAATGAATGCCAATGTGTGTGAGCCACACAATTGTCACAGTTGCTTGGCAACTACCGACAGGTACTATGTATTGGAGAGTCGGGGACACAAAGCAACAAATGAAAGCCTTATCAACTGCATTGATTCAGGAGAAAGGAAANNNNNNNNNNGGGTGCCTATTTTTTTTAAAATTAAGCTAAATTAACAGTTGTATTATGACACAGTGCCAACTCATGTCATGCAAAAGCTGCTGATTATTGGTAGGAAGGAGCCATGGACGCTCCTAACAAATTATCTCTGAAGTACATTCGACT
>215354 NS=77 contig=separate
CAGTGCTTCTGGCAATGTACGAGCTGCCTGATGTTAGAAGAGTTTCCCTTGATAATGCAAAGATGGTCAGGCACAGACAGAAGAATACCATCTTCTTTTTAATTCACACAGTAACGTGCTTAATGCCATGGTGGAAAGTTNNNNNNNNNNTTCACATGTTCCACGGTATTCGAATTACTGTGAGATATTTTGTTATGTGAAGAATACCTTAAGAGACATCTATAGTCGTCCGTCTTACTTACGGAAATATTTTCCAGTGACCAGAAGACAGACATTGGTCTGAACCACAAGACT
>215355 NS=27 contig=separate
TGATGGCCGCCTTGTTCTGATCATGACCCCCAACCTCACGCAACGGCAAGAGAAAGAATGGTGAGCTGGAGAGAGCCCCGAAGATCTATAACAAGGTTGTCGCATCCCACAGATGAGAAACAGAGGCCTCGTAACCTGGTNNNNNNNNNNATCCAGCCTCCTTCCTTTCGCAGTGGCCCAACCTTGCTAGGCTTCATTTCCCACACAGGGAGAGTAAAGGGGAAACAAAACCCCTTGCAGGACTGGACGGTGAAAATGTGTTAAGAAGCATAAATGCACTGACCACACATGACT
>215356 NS=1 contig=separate
GCATGAGCAGCCGGTGTGCTTAACTGGTGAGCCATCTCTTCAGCCCCTGGTTTAATTTTTGGAGATAGTGTTTCATTTTGCCTGAGCTATCCTAGAACACACTATGTAGCCCAGGCTAGCCTTAAACTCCCAAGCCTCTTNNNNNNNNNNNNNNNNNNNNNNNNNNNNNNNNNNNNNNNNNNNNNNNNNNNNNNNNNNNNNNNNNNNNNNNNNNNNNNNNNNNNNNNNNNNNNNN
>215357 NS=70 contig=separate
ATATGCAAAAGTACTTTTAGAGTAATTTCTGAAGTTGTTGGAATTCTGTCTTAATCCCAGCATTTGAGAGGCTTTCAAATCGGAAATTGGCCTGGACCACACAGTAAGACCCGATCTTGAAAACAAACAACCCAGCATTGNNNNNNNNNNTTTATCTTCAAATTTAATTCTGTGAGTGTCTATGTGTGTGTATGATGTGTGTGTTTTTGTTTCTCTTTATGTGTACAAATGCGCCATGTACAGATGACAACCTCACCTTCTAGCCAGCGAGTCAGTCTTCTTGTGCACTGGACT
>215358 NS=100 contig=overlapped:18
GAATGTCTGGTATGTCCAGGGTACCTAACTCATACGTGTTAAGTGGATATATCTAACTAGAGAGGTAAGTAGATGGATAGATAAATGAATGGATGAATGAATGGAGAAACGGATGGATAGACAGACAGAAGAAGTAGATCAGCAAACTTGGTGATGTACTGGTAACTCTTTAATATTCAGGTCTTCGGGGCTGGAGAGATGGCTCAGCTGTTAACAGCACTGACTGCTCCTCCAGAGGACTTAGGTTCAATTCCCAGCACCCGACT
>215359 NS=1 contig=separate
AGATGCAGAATTTAGAGTTTGCTCAGCTGGTTTTTGGTCTAGTTTTGTTCCAGTACTTCCTCATTATGCTCCTTTTTGGAATGGTATTGTATATCCTGTGCCATTGTATTTTGGAAGTGTGTGGCATGCTTTTTGGTTTTNNNNNNNNNNNNNNNNNNNNNNNNNNNNNNNNNNNNNNNNNNNNNNNNNNNNNNNNNNNNNNNNNNNNNNNNNNNNNNNNNNNNNNNNNNNNNNNNNNNNNNNNNNNNNNNNNNNNNNNNNNNNNNNNNNNNNNNNNNNNNNNNNNNNNN
>215360 NS=17 contig=separate
CTGTGCTTTCCTCACTGCTCTTCCACTTTCTCGTGCAGACCAGTCCTTAGAGTCATGGCCCCAGAGAGTGCACTGGTGCCCTTTGTACAGGAGTCAGTCTTGACTTTGATTGACTCCTTTGAACCAACTGGTGTATGTGTNNNNNNNNNNGTACCCTTGGGGATTAGCAGATCCAAGGAACACGCTACCCATGGGGTAGTTTGGAGGACCGTTAAGGGCTCTTTGGTCTATTTGGTACCGATTGTCTGCCATAGATGTAGAATAGTGGCCATGCAGTGTGCTGCCCACCTGACT
>215361 NS=75 contig=separate
CAGTGTCTTTCTGTCTGTTTACTTTGAGCTTAACTTCATATAGATATCAAATTCTACAATTCTATTCACCTGAACTGTACATAAACACTATTGAATTGTGCACTAATTTCCATAAACCTTACTGAATCACACACTCACTTCNNNNNNNNNNCTTCAAAACACATTTTTCTACTATAGTCTATCTTCCACGTAGACTATACAGTTTCTCTAAATTCCAGTCAAAACATACCAGTCATCATTATCTTGGCAAAATTTAAGCTTTGGCACACATACCCTTTGTTCATGCCATTTGACT
>215362 NS=84 contig=overlapped:20
GCATGCCCTAGCACATGTGCACCCCAATTCACACACAAAAGAAATCAGTGAGTGTTTAAAAAGAAGAAAAAGGCTTTCCTGGTTTCAGCTTGCCTCTTTGGGGAGGGCCTTCATTTATTGCAAAGGTCCTCTTACTTTCAGTGTGCTGTTTTGTTTTTGCTTTGTAGCCTATAGCCCAGGCAGCCTTGAGCTTTTGGCAGTCCACCTGTTTTATCCTCTCAAGTGCTAAGATTAAAGACACTGAGGCAGCACAGTCACGAGACT
>215363 NS=17 contig=separate
CAGTGATAGGCACTCATAAAACCTCATTTTGTTTAGGTTGCATCTAGCTGGGCTCTTCCACTTAGAATTCAAGATTCCTGCCTAATAGAATAATTGGTTGTGGAAATGAGAAAATAGAAATCGCTGTTGTGGATTCCTAGNNNNNNNNNNAGGATGGGCACAATTGCAGTAGTCTGTGTGACACGGAGAGGGCTGGGTATGTCTATATGCTAGTAGCCAGGATTTCTTCTTTACCACAGCATATGATGCAAATGGATGACTGCAGGACAGCTTGTCTTCTCTTAACATTAGACT
>215364 NS=72 contig=overlapped:8
ATGTGTCTATTTTAATGTGTGTATGTCTGTGCCATACTGTTTTAATTATTGCTACTTTGGAGTATATTTTGAAATTATCCCAGGTGGCACCATCAGTTTCTCCTTTGTTTTTTCAAAGATTGTCTTAGCGAGTCAAGATCTTTTGTGGTTTCATAGGAATTTTAGTGTGTTCAGAAAAAATCATTTGGAATTTTTGTTGACTATTTTATCAAGTCTTCAGCTCATTTAGGGTATATACTTATTTCAACACTATTAATTCTTCCAGTCCATCAGACT
>215365 NS=82 contig=overlapped:7
GAATGAACTTGGATGGGACTGGCTTTAGATTGCTGTTCAGGCTCCATTTCCTCACCTGTCACACTGCTGAGCGGAAGTGAGGCTAGAATGGCCGGGACCGGAAGAGACCTCAGGCTGTTGTGAGCCCCGAAAGAACAGACTCTCGGGAGTCAGCTTTAGTGAGACAGCTCATTTAATAGGCGGGTGGAAAAGGCTACTTAAACCTTTGGGAGGTGGGTAGGGGTTTTGGGGATGAGTGTGCATCACTGACCAGGTGCTGGGGCTGCCTCATTTGACT
>215366 NS=118 contig=separate
GAGTGGTTGTGTTATATCAAATGGTTTCTGCAGGAGTGAATGAAAGTTGTGCCACAGTGAGAAAGTGCCATGGACAGCTAACTTTTTCTTGTTATTGTAAAGTGCTTAATATGAAAAGAGCATGACTATATCTTGATAGATATATGACCTTTTATGAATCACTTCTTTAAATAAAAACTTTTTTTATTTGACCATGTGCTCTCTTTTAGGAGTAGTTACTCAATACAGACTCAAAGAAAAGGATAGGAGATAATGGATGACTCAAGAATGGGTAGGTATGAAATCCACAGGACT
>215367 NS=87 contig=overlapped:23
CTGTGATCTGAGCACTTGGGAGGCTTTGGCAGGAGGGTCACGGGTTTGAAGCCAGCCTAGACTAAAATAAAAAGAGTAAAAGAGAACACAGGGTCTTAGAATATCAGTTTATATGGAGTCAATTACAGTAAACTAAACAGTAAACTCCACCACTTCGGGCTGGTAATGTAGCTTCATGGTAGAGAATTAGCATGCAGGAGGCCGGGAGTTCCATTACCAACCGCCCGAGAAAGCAAAAGCAAAGCACAGCTACATAAGACT
>215368 NS=45 contig=overlapped:26
CTGTGCATGACGGACTTCAGGCTATAGCGCCTTCTCCTCTCCTTTACTGGCAATGTGCTTTCTTGGTGGGAATGTAAAACATACAGCTGCGGAGGAAAATATTATAGAGGTTCTTTAAAATGTTGAAATTAGAAATACTGACTGGAGCACCCCCTTTACTGAAGAGATAATCATACCCCTGTTCTGAATAGAACAGCCAAGAAATGGAAAGGCAGAAGTGCTCATTGACTGATGCATGAATGGGTGAAACACATGACT
>215369 NS=86 contig=separate
ATGTGAGACCACAGAATGCTGGGAAAGCAGAATGAAGCCTGTAGATGAAACAAGTCATTCATTTCCCAAAATCATAGTTTCAAAGTGGACTGGGGAAAGACAAGCTAGCATCATCCCTACAAAAAGTATTACAGGTTACTNNNNNNNNNNCTAACCCAGGAAAGCACATAGCACCTTGTTATATAATAGCAAATGGTTAGCCTTGACAACCTATAAGAGAGTAACATTGTAGAAACTGAAATATATGGATGTGTGTATGTGTATGTTTGATGTGTGTTTGTATTACATATGACT
>215370 NS=62 contig=separate
GTGTGTGTGTGCCTCTAAAATCCCTTTCACCAGAAATCTTGTAACCCTGATGAAGCTGTCTTCTCTAACCTGAGTTCATTCATGTCACAAGAGTATTCAACAACAGGCAGCCCTACTCACTAGCAAGAGCTCCAGGGCCAGANNNNNNNNNNAGGCACACTAAAGAGATTATCTTGTGAAATCCTCTCTTACAGTGTTGCAAGTTCCTTTCCTGCAATGTGAGGAAAGTTCATCCATGGTGTTAAGTTTCATGGAGGAGGCCTTGCTCACTCTTCAGGACAGACAGGCATTCGACT
>215371 NS=4 contig=separate
CCATGGACAGTCTCAAAGGCATGGAATTTAGATAAAACCAGAATCTGACAAAGCCAGGGGGCAGAATTCCAATTACCAGACTCCTTCACATCCTCCTCCTTTGTTTTATGGAGAGCCTGACTTTGGTTGGTGAAATATGANNNNNNNNNNATCAAGCTCTTGGATGCAATTTTTACAAGCCTTTGTCTTAGTTTGAAAAAAACACAATTTTACTCTTATACATCATTACTTACCTCCATATCAAATGGGGATGTTTGAGATCTTTAATTTAAATTCATACAACTGCACTTGACT
>215372 NS=72 contig=overlapped:35
CCATGGTTCTCATTACAGAGCCTGGAAAAGCCAGTGGTGGATGCTGATGAGAAAAGCTTGTGAGAAGAGAAGACAATCAAGCCAACCCACTTGGATAAATAGGCTTCTCATAAGCTTTGCAACAAGCACAAAATGCTCACAGGCAGTGAAGCATCCCAGTAGCTAAGAAATGAGAATAAGAGGGCCTGGAGAAATGGTTCAGAAGGAAAGAGTTCAAAGGACCCAAGTTTGGTGCCCGGCACCCGACT
>215373 NS=18 contig=separate
TAGTGTACACACACACACACACACCAAAAAAAAAAGAAAACAAACAGAAAGTCAACTCCATGGTTAAACAGTCTCTAACACAAGATGACCCATTGATTGTTCAACTGAATTTGTCCACAACCATTCAGACATTCTCCATGTNNNNNNNNNNTGTTTAAGGACCAGCAGTAACCACTGTATTTAAAGAGAAAGACAGGAGCTGGGAAATGGCTCAGCAGATAGAGCACTTGCCAAACAAGCATTAGAGCAGAGTTGAGGTTCCCAGGACCCCGTAAAAGCCTGCAGACATTGGACT
>215374 NS=78 contig=separate
GCATGCAAGGTGCAGGAAGAGAAAGAAGAGGGCACCGGATCTTCTGGAAATGGAATATGAATGGTTGTAAGTTTCTGTATGGGTACTGGGATGAAATCTGGTACCTCTGGAAGAGCAGCCAGTCCTCTTAATTCTCTAGCNNNNNNNNNNTTTTGGCAATTTCTTGTCTCTTTATTCTGCAGTGACTAAGCAGACCATGGATGGAACAGGAAGGCTTCTTATTCTCAGATACAGGAGAAGAGGGCACTTCACAGCTTAGTCCATTTTGTGTGGAGAGTAAGCCTCCACTGGACT
>215375 NS=44 contig=separate
ACATGCTTCCAGAGCCAGCTCCACTGTGCAGCTCAGTCAGGGTGAGGTCCACTCTTCCAAGTGCTGCAGTCAGCAAAGGGCTGGGCCACTTCTGCTCTCACAATCTTGGGGCTGGCTCACTTCCATCTTCGCCACCAGGGNNNNNNNNNNGGGCCTGTTCTCCCAAGTGCTCTAGCTGGTGAGAAGTAGGGCTAGCTTTCGCACTCATGACCCTGGATCAGCTCTCTTGACTGCCTCAGATGGCAAGGGGTGAGGGGGTTGAGAGAGGGGAGGGCATAACCCCCCCATCCGACT
>215376 NS=46 contig=overlapped:21
AGGTGAATTCCTTTAATCCCAGTACTGGGGAGGCAGAGGCAGGCAGGTTCAAGGACAGCCTGGTCTACAAAGTGAGTCCAGTACAGCCAAGCCTAAACAGAGAAACATTGTCTTGAAAAAAGAAAGAAAGAAAGAAAGAAAAATTACATTTTTAGTTGGAATCATTGCTTTATCAAACTCATCTTGGATTCTTGGATATCAGGCTTAAGCATGACCCTAAAATTTTCATCACTCTGTTCTCTAGACAGCAAACACATCAGACT
>215377 NS=66 contig=separate
AAGTGTTTGAAGCATGTGATGCTTTCTGCATCCCAGCCTGGAATTCATATAAACTTAAAACCTCATATGTTTATAGTGCTTGTTTATCTGGCATATGTTGATGTCCTTGAGAACTAACACAGTGCATTTAAGGATATATACCNNNNNNNNAGGTAAGTTAAAGTTTTAGCAGTTTACGAAGATCCATAACATTAGGGGCTAATTTTCACAAAAGAAATAGGGTTGTATACACTCTTTCCCTGTATTTTGAGTTTAGCTGTATGACATTTTTCAGGCCAATATGGCCACTTGACT
>215378 NS=71 contig=overlapped:3
ACATGGCAGTGGAGATGCAATGGGATGTTCTGACCAGAACTTATGATCCCCTGTTGCATTTACTTCACGATGCTTTCTAGATTTTCTTGATTGTGGTAACAGATTGTTATTTATGTCTGAATTATACACTTCACATGCTTTCTATTTGCAAGAGTTGAAATTTGACACTACATCGATGGCAGATGCTCTGTTTTCCAAACTTTATTCCCACATTCTGTCTCCTAGCTTCTTTTACTTTAGTCAAATTGTATGTAACTCTTTGGATATAAAGAAATGTACATCTGACT
>215379 NS=87 contig=separate
GCATGCACTTACACACTCGAGTATTCCATGATGTGCATATAAGAGTCAAAGGACAAGTTGCTGAAGTTAATCCTTCCTTTTTACCATGTGGTCTTAGGGATTGAACTCAGGTTGTCAGGCTTGATAGCAGGCACGTTTACCCTNNNNNNNCATTTGCATATCTCTTGAATAATTATAATTACACTTCACCATCCTCTATACCCTTCCTGCACACCTTCACGTACTTCTCTTATTTCACTAATTGTTACTGTGTGCACATACAGGGCTGTTCAGTCTGTATAATGACACATGACT
>215380 NS=85 contig=separate
TCATGGTACACAGACACACATGCAAGCAAAACACTCATACGTGCAAAAGATACAAACAAGTATGTCAAGAACGGAGCTATTAGTGGCCTCTTCCTGGCAAAGTCAGCGCTGCAGGAGCACCAGCCTAGTGCACACATTGGGNNNNNNNNNNCCATTTCCAGCCCCACGTACCACCCGAGGTGAACCACCTCGTTCGAAGCCTCCACTTGCTGCTTCTCTGGCTCGCTGGCCTTCAGCCATGGCCCGTTAGTCTCTCAGCTTCATCCGCTTCTATGCCTATACCCCACACTCGACT
>215381 NS=64 contig=separate
TAGTGGGGTAACAAGCTGACTCACTATAAACGTTCATTTTTTAAAAAAGAGACGTAGAACAATTTCTTTTATGAAAAAACCCCACACCGTGTAGGTACTGGGAACCGAGCAAGGGACTCCTGAAAGTGCAGAATGACTGTNNNNNNNNNNTAGCCGCTGGTGTGAGTTTGGCTCTTACTGACTTCTCCATAAACTGTTAAAGCACTCTCCTTTTGACTTCTTGTCCTGGGTTCCCGCCTGCTCCTTCTTCTGTTCTCACCATGGGAAGAACACCCTCCAGGCCTCCACATGACT
>215382 NS=59 contig=separate
AAATGAAGAGAGTCTACATTACCACAAATGTAATAGTAACGAATATTTATTGAGTGTTTTCTTCAATGCTTGTTTTATTTTATACATGTCTAGGTACCGAGGAAACCTAAAGTCAGAATGATGAGAACAGGAGAAGGAAANNNNNNNNNNTAGACTCTAGGAATGCCAGAAGAGAATTCTGCTTCCTCATTATATCTTCTCCTGAAGGAACACTTCTGCTTGAAATCTATGTGTGAGATCATGGCTGAAACCAAGAGGATGCGAGTGGGCACATAATCCTTTTGCCACTGGACT
>215383 NS=15 contig=separate
TGGTGTCCTCCTTTGTCTCTTCAGTGTTATGGTGTCTGGCAAGATGGTGTCCTCCTCATTCACTTCCAGCATGTCTGTTATGGAGGTGTCTTCCTCAGTCTCTTCTAGTGTGATGGTGTCTGGCAAAATGGTGTACTCCTTNNNNNNNNNNCTTCAGCATACTTTGGCATGTGTTGTTGTCTTTAGTCTCTTCCAGTATGATGGAGTCTGGAAAGATGATGTCCTCCATGGTCTCTTCTGGCATGCTGGGTTCTGTCAGGATGGAGTATACCTCAGTCTCTTCCAGCATGAGACT
>215384 NS=127 contig=separate
CAATGCCAAACACCACTCAGACGGTTGTCTCTGTTTTTGGTGACAGGGTCTCACCACAGAGCTGTGGCTGGCCAGGCTGGCCTCAGACTCACAGAAACCTTCCTGCCTCTGCCTCTGCCTCTCAAGTGCTAGGACTAAAGGCCACACCTGGCCCCACACAGTACATCCTGTCAGTCTGCCCTGAGAACGCTTGCACCTTTGTACGCAGCCACAAGTCACAGGATTGTGGGTGCGGCGCTGCAAGCCTATGGCCCTGCAGGTGGGTACCAAACCCCTCCTTCAGAAGCACAGGACT
>215385 NS=102 contig=overlapped:22
GTGTGTATGCGCTACGTGTCTGCAGTGCTTATAGAGGCCAGAAGAGGACATCAGATCACCTGAAACAAGTTGTGAGCCGCGATGCTGGTACTGGGAAATAAATCCAAGTCCCCTGCAGCTCGTGTGTTCAACTGCTGAGCTATTTCTCCAGCTCCTCTACTTGTTTTTCATTATGAAACAGTTATGAAAACCCCCTAGCAGTTAGCAAGTATATTTCTACACTATTGTTTACACTCAGTGTCGCACTACTTTGCACTCGACT
>215386 NS=3 contig=overlapped:20
CTGTGTTCCGTGGGAGTGCCTGGTGCCTGCAGAGGCCAGGGAGGACTCTGGCTTCCCTGAAATAAAGCTACAGATACTGTGAGCTGTCACACGGGTGCTGGGAAGAACACCCGAGTCTTTTAGAAGAGTCTTCAGTGTTCTTAACCACTGAGCTATCTTTCCAGCCCTGAGCTGATCAACCTTCATAAAGCCTGGGAAACAGATGGTAGGGAATGGTGCTGAGCTCGTGGGAAAAGGGGAGTGACCACTAATGAGCATGGGAC
>215387 NS=3 contig=separate
ATATGTGATCATCCATCTACACCCCAGCACTTGAGATAGAGGCAGGAAGATGAGGAGTTCAAGGCCAGCCTATACTATATGAAAGTCTTTCTCAAAAACAAAACAAAACAAAACAAAAACAAAAACAAATAATACATGTTNNNNNNNNNNGGGCTAGAGTGTGACCTTGTCTCACAAAGGGGGAGGAAGGGCAGAAACTAAAATGATAGGTATTTCTATAAGCCTTCAAAACCAAACAAGGCAAAAACATATCCTAAAGGAACTTATGAACTGTAGTTAACAATGCACCCGAC
>215388 NS=10 contig=overlapped:30
CAGTGTGATGCAGCCATGATCATTCAGGCCTTTATAGCCATTGAAACAGGACATTCTCCCCAAGCATGGTTGGATACCATAAAAAGCTAAAATGATACACTCAGGATGCGAGGCTAAGCACTGCACTCAGGGTCAGCCGCTTTGGACCCAGAGAAGAGCATGTCTGATTGCATGCAGGTTGATGCCCCAGGTCCCGCCTCTGAGAAAAAGGTATCGGACGGGTCTGATGCTCTTTGGGTGGATGACACCTGACT
>215389 NS=73 contig=separate
AAATGCACGGTAATCTTTCACCTCTTAAATGCTGTTTCTCTCAAGACATTCTTCTCTGCACTTCAATTTCAAGGGCAGCAATTGTCTTCAAATATTTGAAAAACCCTACAGAGTTGGGCTGGAGGTGGTAAATATAATAATTNNNNNNNNCAACCTAAGGAAGTTAACTAAGCAGTTAGGAGGCTCCTTACTTTTTTCCCCCCACAGCACCCCTCCTTTTTTTTTTTTCAATCAAGCGTCAAATATTTGAGAAACTGCCAAAACACGTGACT
>215390 NS=8 contig=separate
ATGTGTGTGTGGATGCATGTGTATAGGCAAGTGAAGGCCAAGGTTGGTGTCTGGAGTCTTCTAGGATGGCTCTTATATCTTGTTTCTTTGCTGGGACCAGTTATCTCCATCCTACCCAGAGCTGGCTGATTTTACTTATCNNNNNNNNNNCTAGAATTACAAGTGGATAGCCTGCAGGGTAGAGTCTTTCAGAGGCCCTCTGTGGTAGGCTCCTGTCCTGTTCCCTGTTTTCTGCCTCTCCCGATGTCTGGCCCGTTTGCCTTTCTGAGTGAGAATTGAGCTCCACATTTGACT
>215391 NS=72 contig=overlapped:7
CAGTGGAAGGATGGGACTTTGCATAGCCAGATCCTGACAGCTCCTTGCAGGACTTCCACTCATGTCTCCCTGGAAGCTGTGAGGAGTGGAGCACAGTGGAGCTCATAGCAGAATCAAGGAGAATGAGTCGGGACAGAAAAAGGCACTTGCTGTGCAAGCCTGATGACCCGAGTTCGATTCCCAGAACCCACTAAAGGTGGAAGGAGAAAACCGACGCCATAAAGTTATCCTCTGACCTCCCCACACATACGCACACACAATGATAAGGCATTTGACT
>215392 NS=110 contig=separate
ATATGTACATACACAAACACAAAACACCTTTAAACAACAAAGTGGTAGGATTCTACACAGGAACCTCTACACCTGGCCTAGCACTCAGCCTGTGATAACTTGCCCAAGGCAGTATAGACCTGTAATCCCAATACCTGAGANNNNNNNNNNCTATTCTTTGTGGGCAGCCTGGGTTACTGAGGTTCTAACAGGGCTGGAGAGATAGCTCTTGGGGAAGTCAAGGTCTTAACTATGTAGTCCTAGCTATCTTGGAACTTGCTAGGTAGACCAGGCTGGCCTTGAACTCACAGGACT
>215393 NS=80 contig=separate
GTGTGAAATTTAGAGGACAACTTCAGGGGGTCAGCTCTCGCCTTCTATCATAGGATCCACGGATCGCACTCAGGTCCTTAGGCTTATACAGCAACCACTTTCCCCCGCTGAGCCGTCTCATTGGCACTATCTATAGACTANNNNNNNNNNGCTGTGTTAAGGACTAGAATCAAAGTTAAAGTCCAACCTCTTGGTGGTGGAGTATAATCCCTCTAATGAGAACTTGGGTACTCTCTGCTTGAACAGTTTTAAGAGTGTATCCATCATCTCTTAGGGACAAACCAACATTTGACT
>215394 NS=88 contig=separate
ATATGAAACTTTACCAAGACATCCTTTGGGTTTGGTGATGCACAGAACCATGAAAGCAGTTCACTTTCTCTTGGTTCAGCAGTTGACCCCACCTGAAAGCCATTCCTTTTATTCCCTTTTAACCATTTTTATTCCATCAGGGNNNNNNNNNNAGGGCCTCAACCCTGGCCATTCCAAGTGGAAGGGAGAGGTTATAGCCTTTGTCATTCCAAAGCCTAGAGTGTATCCCTTTCCTCCTGAAAACAAGAAAGCACAGATGTTGAATCAGTTCTGTGACAGCGTGAAAGCACATGACT
>215395 NS=38 contig=separate
GTGTGTCTCACCTGTTATTCCAGGTCTAATGAGCAAGGAAGGTCCACCACTACCCATGTGAATAAAACATCTAAGGAGCATGGAAACTCCCTGGGGTTTAGCAGCCACATAAGTTTCCCGTCCGATGTCTTTTAGCCATTNNNNNNNNNNGCCACCAGCTGCTCATTTCCAGAATCAGAAAAATGCAATGCACTAGCAAGATGGCAAACGTATTGCATCCTTGCAGTAATATGATTGGTGGTTTCCTGATACAGTTGGTTGAATGATATGGTTCCATTTTGTCTTCATGGGACT
>215396 NS=78 contig=separate
GAATGGGAAGACGATAAGGTTGTGACTGCCAGCAGCAATAGAACCAAGGAGCACTGACATCAGAGAGTGTGTCCCAGGAGCTTTGCAATGGTGGGTTGGTTTGTAGATGTTACTGATGTGAAGTAGGTGTGGGTCACTGANNNNNNNNNNTCCATGCTGAAGGACCTTTTCATTAGTTAAATTCATTCTTTAACAAATCGTCCATGCGCATACTGCATTCTTATTACACTCCTCACCTTCCTTCCCGTATGTTCCTCTTGCCCTCTTCCCTAGAAGTTTCTTTCCCACATGACT
>215397 NS=85 contig=overlapped:15
CCATGAGGACAGACTGTCTGAACAGAAGCAAACCAGGCAGGAACTATTATGGCAAGTAACTTGGGGTGTGTAGTTGGAAAATAGCTAAATAGCTTCAAAGGCTGATACCTGTCCAGTTACTGTGTCTTAAAGCTTTTGTAATTCCAAAAGGTCTCTGTCTCAATTATTTGGGAAACTAGCCAGGGTAGAGAAGCCCTTGAGAGTCTAATCTCATATTTTTCTCTAACAGCCTTGTAAGGTAACAAAAGCTGCTATAAGATCACAAGACT
>215398 NS=48 contig=overlapped:15
CTATGGTTTTATTCTGCCAGATTTAGGGATTTTGTGCATTTGTGTCTTCTTTCCCGAACCCATCCTTGCAGGGAAATGAGAAAGTCGAGCTTACTGCATAGCTGTAAGGTGTAATAGTGAATGTTATGAGCCCAGGACAGGCCTTAAGCAGGCCGGAAATGGTGAGTATAGGGAAAAGAGGACTATTAAGCTAGTGTGATCATGTAATCTGTCAACCTTAATTGTACTTTTTTAAATTTTGGTATGAAAGTGGATTCTTTCATTAGACT
>215399 NS=100 contig=overlapped:6
TCATGTATATAATAAGTTTCTTTCTCCAAAGAGCCACAGAGAACAGGTTCTGCATAGCTGCATGAGTTGAGAAGCAGCATTCCATCTGGGACACTCTTCTTCCTGGGTCAAGTCCAAGGGTCGTAGGTGTGGCCGGGCATGCTCTTTTCTGCCTTTCTTTGCTCAGCTCTGCCTTTGAATTTCTTTCATGATCTGACCAGGAACATATAAGAAGAATAGAATTAAATTCCATGCCATTTGTGCCTAGTTTATATACACACACATATATACATATGACT
>215400 NS=63 contig=separate
AAATGGCTCTAAAACATTTCCGCATGACTTCCTAATGAACAAGTCCAAAGGGCACTTTTCATTCCTCATCCTACTTATCTTTCTGCTGCTCTTCACTAAGTTAATTATTCCTTCCTTCCAAACTTCTGACTTCTGACATGNNNNNNNNNNTTGGGGGCCTTTGAGACCCTCCTCTTTTCTCAATTAGTATGTGTAGCCTGACAAATCTAAAATGTCTACTTCTCAACTACTGCTACTTCCTGGGTACCAAGATCTGTGGATCCAACTGCCAACTACCTCAAAGAACACCCGACT
>215401 NS=48 contig=separate
TTGTGAAATGATCACTCCAACTAAGAAATAAGACAGTATATGAAAAGAGGTTGGCATAGTAAGGCAAAACTAAAATCCTAAATATAGGAAGAGCACTTTTTTAAAACAGCCATGGGCACCATTCTATTTTAAAAATTTTCNNNNNNNNNNTTGAGCGGAGAAGACAGGAGCCTCTAAGAAAGCTCTCAGTCCTGGCAGTTTTGTTCCTGGGTTAGGCAGGGGTCAAGGCAATCGACATAAGTTTAGACTAAACAGGAAGAAAAGCAGCTCAATTAACAGGACTGTCACAAGACT
>215402 NS=36 contig=separate
GTGTGTGACATTCTTCATAAACCCTCCGTATTTATCAAGACACAAAGCCTGGACACAAAAACCTCCAGCTAAGCGGCTTTCAAGAAGTAGTCAGCTTCGTGCCCAAAACTCTGTTTATTGTCTATAAGCAGATTTTTTTTNNNNNNNNNNTAATTATGACGCTTTCAAATATGTGTCACTGTCCTTTGCAGTCCCTTTCCTTGCTACCTCCCTTTGGCCTTCCTCTGCCCTCTGGCTGGTCCCCTTCCTGTAAGCAGGTTAACTTCGGTAGCAGGTCCTTAAAGCCACGCGACT
>215403 NS=11 contig=separate
GAATGACTCTACCTAACAGTGTTTCAAAACAGATACTAGGGAGTTCTTAAAACAACCCTTAAAGTTTTGACAAGATGACGACTTCTGAAGAGTTCTCTCTGTGAAAAACATGATGAAAGGAGTATTTGCTGAGTTGGGGCNNNNNNNNNNGGTGGGGTGGTAAATTAGCTCTACCCATCCCCCATGTTTCACGCTCCTTATTTTGGTGTGGACAGACTGCTGTTTTGTGACAAATGTTTGCTTCTTGGGCACACACAACTACTACTGCTACCAGTGCCCAGTGCTCATCTGACT
>215404 NS=115 contig=separate
CGATGCAATCATCATACAATTGGGGAAAGGTGATCTTTAACAAAAGATGGTGAAACAACTGACCAGATTTCAGTTTTTAAATCTCACTCATTATACAAATGTTATTCAAATGAATCCTAGAAGTAAAAGTAAGAAAGAAANNNNNNNNNNCTATGAGGAAAGATAAGAGAAAAACTTGTGCTTTGTTTAGAAATGGCATTGAAGGAACCGTTCTAATGCTGGCTTGTAAATCTGGACTTCTCTGGTCCATGTGAAGCCTGCAAACCACTTATACACAGAGTCAAACACAGGACT
>215405 NS=39 contig=separate
AGGTGAGGCCTGAAGCTGTGTCTAGAGAGCTATTAAGAGAAGGCTCTGGCACCCAGAATGAGCCCCAGCTCCTAGATAAATAGCTGCATGATGAATATAGACCCCATGCTGGGTGTAGCAGTCTGCTCTCTTGCAGAGACNNNNNNNNNNGGGCTGCAAGAGACAAGGGCTGCCTATTAGCAAAGCAGCTGGGGGCAACTCTGGATTAAGGCCTGGCCTGTATTCCAGGTAGCTGGAGAACTGCCTCCACTCTCCTTGCTCACCCCAGTTATCAGCTGCAATTGCCACCCGACT
>215406 NS=14 contig=separate
ATGTGATCCACCGTATTTCCCCAGGGCCAGATGATTGTTCAAGGTTCCTGAACAAACTGCATTGAAAAAAAAGAACTAGACAACAAAGATGCTGGATCAAAGCTAACAGAATCATTTTTCAGCATGTTGAGACATTGACANNNNNNNNNNATTTTGCTTATACCTGCCTCAACTCTAACTGCTGTTTCTCATCAAAGCCTGCTCCCAAAAGAACTTTCAAGAAAGCTGGTCCAGCATTTTAGACTGTTAGAAAAAGAACTTTTATTAAGCCTGAAATTTCTCAACATTCGACT
>215407 NS=85
TAATGAAAGAGTTCCACTGATGGCCTTCATTAATCTGGAATTTAGTTCCCTTCTTCACCTGACCAAGACCTACTTCCTCCTCCAGAGGTCAATCAGAGCTTCGCCTCTCCTCCAGAGGTCAGTCAGAGCGCTGCCCCTCC
>215408 NS=26 contig=overlapped:18
ATGTGGACCTATCTGCATTGCCCACGTGGCATGCTGAGGTTGGCTACCCAGAGGCTATTTAAAGTGGGCTGGCTTTCCTCAGGGTCAGATGATTGTTCAAGGTTCCTGAATAAACTCCATTGAAAAAAAATCACTGGAATTCAGACATGAAGAGAACTTGACAGGTCCAGTTCCTCTAAATAATACCACTCCCTGTGGTATAGAATTCTCAAACCATGTCTGTTGCTGAAAAACAGTCTTTAAATAAGCCATTTCACCATTTGACT
>215409 NS=69 contig=separate
GTGTGTGTTTAATGAGCCAAGAGAGAATATGAAATTGCTATTCCAGCTCCAGTCCATTGGGTTTATTTGAATCTGTAATGCAGCTGGAAGTTTTCAAAGAAACATTTTAAAACATTAGTTATTAACTTGAGAGTGGGTAANNNNNNNNNNGGTAAAGATAAACGTGGGTTTTCTTTTTCCGTATTTCCCAGTGTTGGGGTTGGTACCCGGAGCTTTGCATATGCTAAGGATGTGCTCTGTTTTTAAAAACTGGTGTGTGTGTGTGTGTGTGTGTGTATGTGTGTACATGTGACT
>215410 NS=47 contig=separate
GTGTGCTTATCTATTGATCATCCTCAAAAAGTTTTAATTATGGGAGAAGCTATGGACCTGGGAACCTGTAAAGCCAAGAAGAAGAATGGAGAGCCGTGTACACAGACTGTTAATTTGGTGGGTCTCAAATCCATTAGTCANNNNNNNNNNTGCTAGGGTGGATGAGCAAATGGGAGCCTTGGAGGTCACAGGCCTTATCCTGCACATAGTGTTGTAAGGCTAGGAGAGATGGGCGGGTGGCCCTGCTCCCCTGACCAAGTCCTCACCAGGTGCTCTCCCCTGCAGCATGAGACT
>215411 NS=41 contig=separate
GAGTGAGCAGAGGTGCTAACCCTGCCACAAAAGGTTCTGGGCTTCCTAGATGCTCTGCTGAGGTGGGGGCCAGAGTGGCTGGAGGGCCCGCCTGGCTTGAAATCCAGGACAGGGGGAGGAGGAGAAAGGGGAGAGTTGAAGACAGAGCCTGCCAGAATGAGTGGCTTCGTGTGCCCCAGCCAGCTCACTGACCCCATGTTCCCTTCCAGGCAGCCCACACACACCCACCCCTGGGCGTGTGCAGGCACCTTCCTTGTGCCGGGTGTGGGCTATCGGGAGACGCACCACCAGACT
>215412 NS=117 contig=overlapped:10
AAATGTTCACAGGGCATAAATATACAGCTTGTTGAATTTTCATAAATGAACACAGCTAAGGAGCTTGCATCCGTATTAAGAAACTGAACATTATCTATTATCTATTAGTTTAGCCAAGAAACCTCCCACAGACTTATTCTGCTCCCTTCAGCTTCGTGTAGAGGGTAGTTGCTCCCCTGACATTGTAGATAAGTTTGTCTGATTTTGAATTTTATGTAATTGGAACCACAGTCTGGTGTGTGTGTGTGTGTGTGTGTGTGTGTGCACGCACACACGCGAC
>215413 NS=74 contig=separate
CTATGAAGTATGAGGAACAGTTAAATTCAACCAGGGTCGTTGGAATGGTTGCTACCAGAGGCTGGAGAAAGAATCAGAGATAATGTTAAACAGAATTTCAACTGGGGAAAAGGAAAATGTTCTAAAGATAGAAAGTGGGGNNNNNNNNNCTTTAGCTACTGAACTATCCACTTAAAAGTGGTGATGAGGGCAAATTTTATGTTATGCAAATTGAATGCAATAGAAACTTCAACAAATTTAGTATCCAAAAATGTAAATAATGGGGAAGCATTTCATTTTGCTTATCACCTGACT
>215414 NS=24 contig=separate
TGATGCCAACACCTCAATAGTGGGGGAGTTCAACACTTCATTCACATCAAGAGAGAGATCTTCCAGGCAGAAGCTAAACAGGGAAATAGAGCACTTACAGGGGCCTTAAATCAAATGGACCTAGTAGATGTCTACAGAATNNNNNNNNNNGGAACCTTCTCCTTATAGTTGGTCACAAGGCAAGCCTCAGCAGATACAAGAAGAATGAAATAATCCCTTGTATCCTATCTGACCACCATGGACTAAAGCTGGACCTCAACAAAAACAGTAATAGCAAAAAGCCTACACACGACT
>215415 NS=92 contig=separate
GTATGACATTAGATTAAATATAAAGAGCATCTAGTCCCTTTCTAGGACCTGATAACCAAAGTGATACAAATAAGAAATGATTGAAATGCAAAATAAAGGGGGAAGTCCTCTAAACATCCAATGACAAAAAAGAGCACCTANNNNNNNNNNTGCTAAGTATATATTCTTAAATACACGCTGACATGCAAACATCATAGCAATCATCTAAGACCAAGTTCAAATTTATTGCCATAAAGAAATTAAAGCTTGCAATACAGATCCAGACAGATTCCTCAAATATTCATTCATGTGACT
>215416 NS=18 contig=overlapped:28
CTGTGCAATGGGAAACAGATCCCCAGGGAGTGCAAGGGCTGTAAATCCAGATTGTGGCATGTGCTTGCAAAGACAGAGGCAACCTTGTCAAACATTAATTTTTCAGCATGGATAACCAAATATCAGGGGAGGTGCCTTGCTCCAGAGTGGCTAGCGCCTGTATGATCACCACCTTGCCACGTTTTTGTTGGGTTTTGCAGAACAACCAGAGGACAAATATTAAACCACAGCACAGGGCAGCGACAAACATCCGACT
>215417 NS=54 contig=overlapped:22
CCATGCAATGGGAAACAGATCCCCAGGGAGTGCAAGGGCTGTAAATCCAGATTGTGGCATGTGCTTGCAAAGACAGAGGCAACCTTGTCAAACATTAATTTTTCAGCATGGATAACCAAATATCGGGGAAGGTGCCTTGCTCCAGAGCGGCTAGCGCCTGTACAATCACCACCTTGTCACGTTTTTGTTGGGTTTTGAGTTTGCAGAACAACCAGAGGACAAATATTAAACCACAGCACAGGGCAGCGCCAAACATCCGACT
>215418 NS=90 contig=separate
ATATGAGTTCATTATGCATTATCTAGATATATCTGCCCATGAGGTCTGCTCTGGACTGTGGTTGATATTCCAGTTTAGAAAACTGGTTTTCTTTTCTTTGGTGGGTATCAACTGCAAATTGCTTCCTGTTTTTTTGCCATNNNNNNNNNNGCTAGGTTTTGAACCCAGTGCAGTATTCAGGGAGGGAAAGCATTTTACCAACTAAGCTATATACCCAGTCTACTGCATATTTTATTTTTTAATTCATGCAGAATCGATACAGAGCATGTACAAATCTTAAGTGTACACCCGACT
>215419 NS=72 contig=separate
CCATGTCTCTATTACAGTCTCAAAACTAGTAAGAGAAGTTGCTAAGAACTGACCTTCTAAAATGATAGAATACATGAGGTTCCCATTTAATATGCAATGTTGATTAAGACAAGCCTGCTTCAAGATGCCATGGAGAGGAANNNNNNNNNNAGTACTTTATTCCTGGAATCCTATTGTCTAAGCTACTCCCAAGTGTAACAGGCCTCCTTTCCTTAAATGAAGCATCTGCTCTCCATTCTTCATGAAAAAAATTGCAGGTTTATTCAGTTTGTTTTACTGTAGTAACACAAGACT
>215420 NS=64 contig=separate
TCATGTCTGTAAGTGTTTGCCTGGGTGCATGTATGTTCACCATGTACATACCTGGTGCCTGAAGAAGCCGAGAAGAAGATATCACACCCCATAACGAAGGAGTGAATTCAACACTGAGCCACGTCTCCAGGCCCTTAGTGNNNNNNNNNNCCTTGATCCTTCTGCCAGCAGCTCAGAGAGCCGGGATTATATGTCTCATCTAGCTGGTGAGGGTATGAAGAGATTTGGGACACTTCCACACAGGCTTTGTTCTAGCTCTGCCCTAATGGGGTTTGTTTAGTTTTTCATACGACT
>215421 NS=75 contig=separate
GTGTGAAAGGGTCCTCAAATCGCTGACGAAGTAATTTCATCCGCCATTCTGAAAACCCGGAATTAAAGGCGTGTCAGTGAGTGGTAAGACATTGGGTGGCCTGAGTGCCAGCCTGTCACCCCAGCCAGGCATCAGCTATCNNNNNNNNNNGTCCTTGTATAACCAGCAGTACTTTAGAGCCCATTCTAAAGCTAAACAGGAAATGTCTAGAAAAATAAACTCAATGCATACACACAAGGAATAAGATATACGAATCCCTGGGGACCAAGAAACTAAAAGTTTGGACATGGGACT
>215422 NS=47 contig=separate
ATATGTACATATACATTCAATCACCATTTATTTATAAAAGCTTTGTACTTTCAAGTTTTAAAACAAATGGTTTTTTTCAAGTTATCAACAATGGGTTCTTAGGCCTGCACATGGCTTAATGGGTTAAATCATTTGCTATGNNNNNNNNNNAAAGTTGTCCTCAGTCCTCCACACACGTTATACATGCTGTGGCATATGCTCACACTCCCACACATAATACATAAAGTGGATTCCGATTACTGAAGAGTCTACACTCAAGTTTTCTATGCTGCTTGCTGCCATAGGCATATGACT
>215423 NS=46 contig=separate
TAATGCTTCCTAGAGTATCTGAATTAATTCTCTCAGAGGATAGGTAAGAACAATTATTTTCTAAATAAACATGGTGAGGTTTACACATACATTCAGACATACCCTTGATAAGAAGTAGGTTTTCGTGGTCTGTGTAGCATNNNNNNNNNNTTAAGAGAACAATTCAAACTCTGTTGGGTCTGTGTGATATGAAACATATGCAAGCTGACCCAGCCTGTTCTCAGGTTCATGGCAACAGAGACTGACTGTTAGGACTGTGCTTATTTTTGTCTCTGGCCTTCACATCACTTGACT
>215424 NS=3 contig=overlapped:6
TCATGGCTTGGCAGGATTAACATAGTAAAAATGGCCATCTTACCAAAAGCCATCTACAGATTCAATGCAATTACCATCAAATTACCAACACAATTCTTTACAGACCTGGAAAGAAAAATTCTCAACTTCATATGGAATAACAAGGAACGCAGAATTGCTAAAACAATCCTCTACAATAAAAGATCTTCTGGAGGTATCTCCATCCCTGATCTTAAGCTGTACTATAGAGCAACAGTAATAAAAACTGCATGGTACTGGCATAGAAACAGAATGTGGATCAATGGAACCGAACAGAAGACCCAGAAATAAACCCACACACGACT
>215425 NS=9 contig=separate
TCATGGCTTGGCAGGATTAACATAGTAAAAATGGCCATCTTACCAAAAGCAATCTACAAATTCAATGCAATTCCCATCAAATTACCAACACAATTCTTTAGAGACCTTGAAAGAAAAATTCTCAACTTCATATGGAACAANNNNNNNNNNGATTGTCTGGAGGCATCTCCATCCCTGATCACAAGCTGTACTACAGAGCAATAGTGATTAAAACTGCATGGTACTAGCAGAGAAACAGAAAGGAGGATCAATGGAATCTAATAGAAAACCTAGAAATAAACCCTCACACGACT
>215426 NS=2 contig=separate
TCATGGCTTGGCAGGGTTAACATAGTAAAAATGGCCATCTTACCAAAAGCAATCTACAGATTCAATGCAATTCCCATCAAATTACCAACACAATTCTTTACAGACCTTGAAAGAAAAATTCTCACCTTCATATGGAACAANNNNNNNNNNGATCTTCAGGAGGTATCTCCATCCCTGATCTCAAGCGGTACTATAGAGCAACAATACTAAAAACTGCATGATACTGGCATAGAAACAGACTGGTGGATCAATGGAATCGAATAGAAGATCCTGACATAAATCCACACACGAC
>215427 NS=61 contig=overlapped:21
ATGTGTATAATGAACATACAGCATTGCACATACTCAGACACTTAATTTTCTTCACATTAGAGAAACCTAAAATACTTTTTGAATAGGATGTTTATCTGATTAGACCTGATTTTATAAGTAAAAGCAATGTCACTGGAGGCTGGGGAGGTGGTTTAGCTGATGAGCACTTGTTGCTCTACCAAAGAACCGGGTTTGACTCTCAGCACCCAGTTCTGGAGACTTGATGCCCTCTTCTGGCCTCAGAGGGTACCAGGCACACGACT
>215428 NS=81 contig=separate
TGGTGAGGTTTGAGTTCACATCAACAAGAGAAGGGCTGGAAATTAAGGCAGCGTGTGGCCCTACCTAGGGAACCCCAACGCTGCAGACTTCATCTCGCCCGCATATGAAAAACACCTGGGGAGCTTTTAAAACCATGCCACCGGGGGCCGCCCCGATTTAATTAAACCAGAAACTCGGGAGGTCAGAGGCCTGAAACTGATATTTTTAAGCGTTTGCAGACTTAGGTGTGAGGTTAGAGTGAAACCAAGGTGCTGAGGGGGCCTGGGCACCTGAGTAGGGTGAGTCACGAGACT
>215429 NS=22 contig=separate
CTATGTTACACTCTCCTCATGATGTCGTATGACAGCACATGTCACAACAGTTTGGTGTGTGTGTTTTCTAGTTGTTCCCATACAAAACTCAAGCCCAAGCGCTTGGGTCACAGTGCATGGCCACAGCTCATTCCAGGTCANNNNNNNNNNGCCATGGCCCCATGCAAGCTCAGCCCTTGAGCCAGTCCTCAAATCTCTCTATAGGGTACACTGTGGCGTCCTCACTCAACATTACCAGGTAAAATGAAAGTGTCCACAAACACATTCCTTGTTTTTATTTCTCAACATCAGACT
>215430 NS=7 contig=separate
TCATGGATTAGCAGGATTAACATAGTAAAAATGAAAAGCTATCTACAGATTCCATGGAATTCCCATCAAATTACCAATAATTCTTTACAGAAAAATTGAAAGAAAAATCCACAACTTCATATGGGAAAACAAGAAACCCANNNNNNNNNNAAGATCTTCTGGAGGTATCACTACCTCTGATCTCAGGGTATAATATAGAGCAACAATAATAAAAATACATGGTACTGGTATAGAAACAGAATGGTGGATCAAAGGAACCGAACAGAAGACCCGTAAATAAACCCACACACGACT
>215431 NS=98 contig=separate
CAATGCAAATTAAAGCAACACATTCTTTTTTATCTGTTACTAACAGCTACAACTTCCTTTTGGACGGTTGCCTCTAGGGCTGGTCTCAGTTCATGATCTTCCTCTTAGCCTCCTGCAGATGGGAATTGTCTCTCCTGGCTTTTAAATGTTGCATAGTCTTTCTAGATTTGTCCTCTGATTCTGCAATTCTGTTTCTGGGAAGCAGTTATATGAAATAATTGTAATCCTGAAATGGCATGTGCTCAGATACTTATTAAGGCACAATTAATATGATACATTGAAAACCATCTGACT
>215432 NS=125 contig=separate
TAATGGGTGAAGTATGCAAAATCAAAGACAGGGAGTGCCAGTGTTTTGTTTACCAGGTAATTTCATTGTGAAGAGAGCTCAAAATAGAATTAGACTCCTGTTTCTGGTCCAGATGGACTGACAGGGACCAGATTTCCTTCNNNNNNNNNNAAGGAAAACATGTAAGATATCCAAAGCCACGGTTTCAAGAAACATATTATCAGCTGACATGGCAAGAGCTCCGAGTGAGGGAAGCAAATGTGATGCGCTCTAAGTCCGTCCAGATTGCTGCCTTGTGCATGTTCCCACTGGACT
>215433 NS=11 contig=separate
TTATGTGATCCAGGGATTCATGTAATCCCGGCAAGCACTCTACAAGCGGAGCTACATCCCCAGCTTGTGAACTACAGAAATTGTCAGCGTGAATCTAACTATTGCTACAATGCGGAAGCCAGTACTGAAGCAGGGGCTCANNNNNNNNNNTGTAGAACGTTGTCCTATGTTTCTGTGGGGGCATTCCTAGGGCGGCAGCTCAGTGCCATCACGAACACAGGGCCCGTGTAAGCTACAAACAGCCGTGAGTCTGCATCTGAAAACCTGGAACTGCCGAGGGATAAACACCAGACT
>215434 NS=22 contig=separate
CAGTGCTTCAGCAATAAGTTGCCAAGGGGAATAATTAATCATTATGAAACCAAAGGGTTTTTCTATTTTAAAATGACTAATATTTAGAGAACGCTAGCCACATGCCAAGCTTGCAGGTAGACACTGTCACGAAGGGATCTNNNNNNNNNNGGAAGAATTTCCTGGGTCACTGGCTGCTGCCTCTGCAAGCAGTACCATGTGGTGGAGATACAGTATCAAGAAGTCAGGGATATCTCTATGTGTGTGTCTCTGTCTCTCTCTCTCTTTACCATTCTTTCTCTCACACACACGACT
>215435 NS=9 contig=overlapped:23
TAATGGGGGGCAGCAAATATTTTGACAACTCCCTAGTTACCTGCCTTCTTTTGTCTTCACCCTCCTTAGGGTTCTACAGCCCCACGTGTTTATCTTGCTTATATGTTTTTCAAATATCAAACTCTTTGCCATTGTTTTCATTTCCAGTTTTAGCGCTGATTATTTCATCCCAGATGCACATTTCAAAAAGATTCCACATTTTTTAGGTTACAAACAGTCACACTCTACCTCCCCTAGCAGGTATACAGGCACCATGCGACT
>215436 NS=95 contig=overlapped:10
CCATGTTTGTGTCCTCCTCAGGCCATATCCTGGGCTACTCTGGTGTAGCAAGTCCCCTCTGCCCAGCATAATGACATGACACTCTGTCCCCCATGGACTAGAGGTGTGACTTCAGTATCCTCCAGCCTCAGTTTCCCTCTAACTGCGCAATGGAGGGAATAGAATTCCGTGGTTCCTGGGTTCCCTCCTCCCCTCATTTGAGCTGGCCATGGCATGCAAACCCAAGTTCACCCTGTCCCTGCAGACTTACTGAAAGCAGTGCATGCTCAGACATGTGACT
>215437 NS=50 contig=separate
TGATGGCAAAGCCTGGCTCTTGTACCCACTCTCTGCCCCGTTAGAACTCTCAGAGCCTGCGCTGGCCAGAGTGTCCAGAGCCCTTTCTGTTGAGCTCATGTTTCCAGACTCCAGCATGTTCTACTGCCCAGACATAGTGCNNNNNNNNNNGATTATGGTTTTTTTTTTGGTGTGTGTATGAGGGTGGATGTCGCTTGTGGGAGTCAGTTCTCCTTCCGTTATGTGGACCCTGGGGGTCACACTCAGGTCGTCGGGCTTGGCAACAAGTGCCTTAACCTGCTGAGCCATGCGACT
>215438 NS=115 contig=overlapped:7
CAGTGTTGAACCCCCTTTTTCTTGCTTCAGCTGATTGCAACTGAAAACATAAGACTCTTTGTAAACACCTTCTGAGGAAGCCTCACCTGTCCTCTGATGTGTTCTTGATGTAATTTTAGTTTTTTGACATCATCCCCACAGGGGTTACATGTTAGCATGCAGCCCTCCCCTTAGACTTAGGAAAGTTCAAGTAGCCATGTTTCTTTTTACTTCATGCAATAAAACTGGAGCCTATTATCAATCTTCAGAGAGCTGGCATTTGGTAGAGCACAGGACT
>215439 NS=72 contig=separate
ATGTGTCAAAATACCTCTTAGCAACCTACTGGTATGTGTGTTTTTTATGTTTCTCTCTACCAGTTAAGAGAAAATTTAATGGTTTTGTTTTTGTTGTTGTTGCTGTTGTTGTTGTTTTTCCAAATAGGAAAAAGATCCTGNNNNNNNNNNCAGTAGCAAGTGGACCCTTTCTCCAAAGAATACCCCCAACTGATAGTCCCCTCACTGAGGCTTCTAGGCCAGCCAAGCCCAGACCAATTTAACTTTTTGGTTTGCTGTGCTTCATAAAAGCTGCAGGTTAGTGGGCATCAGACT
>215440 NS=81 contig=separate
AAGTGCTGGGATCACAGGCTTGTGCCACCATACCTGGCTCTGCTTGCTTGTTTTTAATGTGTGTCATTCAAGAATGAATTACTTCTCAAACTTTCCTGGGGGAGGTTGATGTGTATCTTTCTACCAGAATCCACGAGGATNNNNNNNNNNGAAATCTTTCAATGAGACCTCCAGAGTCAGTGTCTGTCCTTGCTGCTGTTTTGTCTAGCCTGTTAGCCAACTAACCTATTAATGACTAGATGACTGGCCTTGACAGCTGGACACCCAGCCTCTCTCTGATAGGGCCACTGGACT
>215441 NS=38 contig=separate
TTGTGGGTCTGTGTAAAAGACTGAGGTAGATCAAGAGATTCTTCCTTGATCAAGCTCCTAGATTATCCTTTAAGGCACTGTCTCTCAGTCAAGCCCAGGACTTGCCACTAGATAGCATCTTCTGGGAATCCTGTCTCCACNNNNNNNNNNCACTGTGCCTACCCAGTATTTATGTGGCTTCTGAACTCCAGGCTTCCTGCTTGTTATAACATTAACCCCTGAACCATCTCCTCAGTCCATCTTCACCAAGAGCACGAACCTCACGCTTCACCTATCTGTCATGCCCACTTGACT
>215442 NS=36 contig=separate
CAGTGGGGAGCAGGTAGCAGAGGACCCCTGTCCACCTCCTGTGGCTGAGAAGCCAAGAGAGAAAGGCAGGCACTGGGCCCCAGTGTCCTCGCCAACGGTATACCTCAGTGATCCACCTTCATCCCAGCAGGCCTTGGTCTNNNNNNNNNNAATTTCAGGCAGTTCCTCCGGCCTTTTTCCATAATACTGACGGGCTTTCTTGTCACAACTTGAACTTATATGTCTTTGGGGAATGCTCAAAAGTCATGTAGACCAATTCAGAGCAAGAAAATTTGATCAGTTCTGCATATGACT
>215443 NS=92 contig=separate
CTGTGATACAGTGGGTTACCTAGAGTTTCTAAACAGGTCAGGTTGAAGACCAGAGTCAACAGGGAATGGCTAGGGAAGCTGAGATGTCAGAATAAGAGGGTTTGGACCAGTCTTGAAGTTTGTGAGGGTGAAGTCACATANNNNNNNNNNGTATTAGTGGTTCCAGTTTCTTCTGAGGTCTCGGTGTTGGCTAACACACTCTTGAAATCATCTTGTCCTAGATCTACTGAAGACCACATAGCAGCTGGGCATATAATGGCCACTGACTGTGGCCCACACACCCATCATGAGACT
>215444 NS=15 contig=separate
GTATGCATTGAGACCTCTGAGACTTATGTGATATGAGCTAAAAATTCATCATCCCAATTATTTGAGGTTTAAAGAGTTTCATATTTGTCCACTGGCAGCTTTCGTGATTTGATGTTTTAAAATGCTATAAATACATTTACNNNNNNNNNNGAAAGTCAAGATCTAGATGCTATGTATGTATTGGTGTGATTAAGATGCTGCTGTTCCTAGATTCTCTGTGAACAGAACAAGGCAATCTCTACAAGTTCATACATACTTTTACATCTATAGATGGGTGCATATGTGCATAAGACT
>215445 NS=92 contig=separate
GGGTGACAAAGCCTGTGATCACTAGGAGAAAGGCTGAACCCAGGCAGCCTGCAAGTTTTGAGTTGCCCATAGCCTAAGAGTAGAAAGGAGAAAGGGTGAGACTTTATAGGGCCAAGAGGAGGAGTTAAATCAAAAAGCAAAATCCACTGTGTCCATTTCGGAGGTCTTAGAATGAGGTGAAGCGTTGTTTGCAACTATAATCTGTGTGTATATTGTGTAGAGTCTGGAAATTCAGGTCTGGTTCTGCCTTCTGTGGGTTTTATTTTGTATGTATGTACCTATGTACATATGACT
>215446 NS=67 contig=separate
CAGTGACACACTTTCTCCAACAAACCACACCTATTCCAACAAGGCTACACCTCTTACTACTTGTAATCCTTCTCAAACAGTTTCACTCCCCAAATATGTGAGTCTATGGAGGCCAGTCTCATTCAAACCACCACAGTATGNNNNNNNNNNAGCGCACTATGAATATCAAGGACAGCAAAAAGGAGTATATAGGAGAGTTTACAGGAAAGAAAGAAGAGGGGAAATTATGTTACTGTATTATAATCTCAAAAATAAAATCTCCATCGTGGATACAGCAGGGTGTCCCACTGGACT
>215447 NS=27 contig=separate
CTGTGTAGTGTTGGCTCTTCTGAACCTACTTTGTAGAGCAGACTGGCTTTGAACTCACAGCAATCCACCTGCCTCTGCCTCCCTGAGTGTTGGGATTAAAGGCATGTGCTACCACATGCTTTCTAGTATTAATATAGTAGNNNNNNNNNNTAGTAGTTTTCCAATAGAATCATGATCACAAACTTTACTTATTTTTAAAATGATATTCCTATAAATTGTTAGTTCTTGTTTGTTGAACATTAAATTCAAGGGCTTTTTTCGAAGTTTGTTCTTTGACAATTTCACACGCGACT
>215448 NS=93 contig=separate
CCATGCGTCCACAGACCTAATTCCACCCTCTTTTCACTGATGAGGAAAATGAAAGGGTCCAGTTTCCCCTTCCCAAGCCAGAGGCCCTTTTTTTTAGGCTGAAAGTTCTCAAACTGATGCCAGCCTGGCTTCAGTTTGTGNNNNNNNNNNTGGTTGGGCCCGCTCCGAGTTTCTGGTTCTGTAGGTAGCGTCTCTGAGGAGTTCCCAGGGAAGGAGCTGGGGCTGGCTCAGGGGTGCGCTCCAAGAGCCACTGTCCAGCTTTAAATCCCTTTCAATTGGAGCCTTCATCCGACT
>215449 NS=58 contig=separate
TCATGACAGCGCCTATGCCTGGACTGCAACCTGATCTCGGGCACAGAAATCAGCATCTGAACTCGCAGAGCCCAAGACCAATCCCCAAAATACTTCTTTAAACTCCCCTATGCTTGTAGCATAAACCACCTGTAAGAACTGGGGTCTATGGTCTCCCGTAGTCCCCTGAATACATTGTCCAGCATTGGCTTTGTGGGCTGCTGTGGTGGTCAGACTGTCAGTGATGAGATCTAGAATCATCTGGCAGACAGCCTCCGGAGGGTTATCTTGACAGGAAGAGCAGCCCACTGGACT
>215450 NS=94 contig=separate
GAGTGCCCCTGGATAAATGTATAGGCAGCAAAGCGAGTCGGCGGCTGTGGATGATGTCTCAGGAAGGGCATAAGCAAGTAAGAGGAAAACAGGTGAGAGGAAAACAGGATGCCACCTCTTAGTTACCAAGGGTCTGACAGNNNNNNNNNNTCTCCGGCCACGCCTACTTGAGTTCCTGGGCCAGGGCAGCGATGTGTTCCACCCGGTCTTGGTGAGCAGCCAGGTCGCTCTCAAAGGCCTCATGGCGCCGCAAGAGCGCACGCACCTCCTGTAGCGAAGCTGACTCATAGGACT
>215451 NS=55 contig=separate
CAGTGACACACTTTTTCCAAGGTCACACCTACTCCCACAAGGCCTTACCTCCTAACCTCTGTCAGATAACATCGCTCCCTAATGACCAAGCATTGAAGTAAGTGTAGGGGACCATTTCTACTCAAACCACCACATATACANNNNNNNNNNCTCTTATCTCTTCTACAATCCTCCCCACTTCCCCGCCTATCTAACTCCATGCCTTCTTCCTCTCTATAAAACAAACAGGCAAATAAAAACAAACAAAAACCAAAATAAAATAAACAGAAAAAAGCACAAGAAACACATAAGACT
>215452 NS=102 contig=separate
GAGTGTCTGGAGCCGGGTGCAAAATAAAGTAAATCCAAAACCCTGATGGGCAAACATTTTTTTCCACTACGGCTGATCCAAGCACCAACGACCTGCCGTTGCTAAATGCAGCAGACATAGAAAGAGATACACAGAATTTGNNNNNNNNNNTTGTGAGTTGATATGAATTAGCCTGAGACCATGATGGAGATGGGGTGTAGGGCTCTAGCACAAAGGGGAAAGAATTGATGGAGATAAACTGGCATGCACACCTTGACTTTAAAAGGAGAGAGCAAGTGAGCTCTTCACACGACT
>215453 NS=49 contig=separate
AGATGGCCTTCACACATTTTGTGTGTGCTCACACACAAATTTAAAATAACAAAATAGTCAAGATACTATTCTTATGCAGAAATAGCCAAATGCTTTGTAAACATCTGGACAAATGAAGCTCCATGTTTTATTATGTCAAANNNNNNNNNNGCCCTCTTCTGGCGTGCAGTGTACAGAACATTGTACGTGTAATAAATAAGTGGCAAACCAACCAAACAAAAAACACTGATTAGACTATGGGAAAAGGAAGCCATATGTAAAAATGGAAGCATACATTCAGAAACACATACGACT
>215454 NS=63 contig=separate
GAATGTTATACCAGCATAGAGGGAATGACCTGGGAGTGGGGGGAGTCTTTAAACTGTCAGAGCCCACCTCCAGTGACGCACTGCCTCCGACAGGACTGCTCTCTCACACCTCTCCAACAGCACCAACAAGGGGACCAAGGGTTCAGACATCCGTACCAATGGGGGACAGTGCCATCCTAACAACGCACAAAATGCCAGCCCAGTCTTGCCATTGTTTCAGGAAGCATTGAAAAAAATTATAACATTCAGCATGTGTTACGCAGGGAATAGTATCTGTAATTCTTACACGTGACT
>215455 NS=103 contig=separate
ATATGTACTGTAATTCTAATAGAAAATAGTTAATCATTGTGAAGATTTAACTTTAAAAATATCACCATTTGTATCAGAAACCCTACATACTTTAAGAATTAAAATTACAATTATTGGGACTAAGGAGATGGCTTACTGATNNNNNNNNNNTAAGACCATGTGCTTCTCCTATAGAAACATTCATTTACTAGTACCTACATGGTAGTTTAAACCATCTTTAACTCCAGTTCCAAAGAATTTGATGATTTCTTTTAGCCTCCATGGGAACCAGGCTTGCACATGGTACACAGGACT
>215456 NS=47 contig=separate
AGGTGAGGCCGGTGGAGGTGAGGCGCGCGCCGCGCTTGAAGGCCAGCTTGGCCCGCGACGTGGTGGAGCGGCGCCGCAGCTTGCCCGTGGTGCCGCCGATGAACACGTCGTCGCTCGACGGGTCGAGCATCCAGTAGTTGNNNNNNNNNNCTTGTTGAGGGACAGGTTGTGGCGGATGGAGTTCTGCCAGCCCTGCTTGTTCTCGCGGTAGTAGGGGAAGTTCTTCATGATGAACTCGTAGATGCCGTTGAGCGTCAGGCGCTTCTCGGGGCTCTGGCGGATGGCCATCAGACT
>215457 NS=38 contig=overlapped:41
TGATGGCAGGGAACTTACTTTGGACTTCCGCGCCTGCCTCTGGCTGCCTAGGTGATCTTGGGAAAGAGCATCATCTCATTGTTCTTCGCTCTCATTTGGAAAGTGGAGATGACAGTCACACTAAGTTTCGAGGATTGTCATGTGGGACAGCTAGCTAGTCCCCTCCTGGAGAGCTCTTAGAATGGTACAGGACACAGAGTAAGCTCTGCAGCTTTTGGGAAAAGGTCCATTTTCCACTAGACT
>215458 NS=3 contig=separate
CAGTGGACATGTCTGCATTTAACAAATTATAATATAATCTCTGATAATGTAAAAATCACATGTCAAGGACACTTGACTTTATTAATGACCATTCAAAAGAAATATGTGATACTTTTCCAGAACTAAAAGTCTTGGACACANNNNNNNNNNTGCTCAACCTTTCCCTCATGCTGGCTGTCCACTTCGCTCTTTGAATAACTGGCTCCTGAAATTTTAGTGGTTTTCACCTATTTCATATCAATTCCTGCTCAGCAAATCAGCACCTAAGAGAATCTTGAGGTTTCCATGGGACT
>215459 NS=94 contig=separate
ACATGAGATGTGGGTAGCAGGAAAAAACACCCTGGTCCAAGTCATCTTAGAGGGGAGCAGTTCCACAGGGCTCAAACCCTCAAGGTCCAGAGTACTAGGTCATCTGGGATCCCTGTGGAGAGTTGCCTACCTGCGGGCGGNNNNNNNNNNAGAGATGAATCAAGTGAGGGATGATGGTAGGTCAGAGAGAGTGAAGGGATGACATCCTGAGACCAGGTAGCCCACCCCAGACCCTTCCAGGAGCTGGGAGACTGATAATCACTCACAGCCAAGAGGATCTGTGAGCACAGGACT
>215460 NS=44 contig=separate
ATATGATGTGGAATGGCTCAAGGAGATCATTAGCATATGCATTGCCTCAAATGCTTAACATTTTTAGTGGAGAGAGTACCTCATACGCCTCGGAATCGTTTCAATGGCCGGGCGGGCAGTGGTGGTACATGCCTTTAATTNNNNNNNNNNCCTAGCTCACACGGAAGCTTGCCTTTCCAGAAAGCAAACTGCAAGTTACTCTCCTGTTCCGGTCTTCCGTGAGGCATGGTTGTTTCTTTTATATTTATTTCTTAGAAATTGCTTTTTAAGTTCTATGTGTTTGAACACACGACT
>215461 NS=98 contig=separate
GTATGTCCCTAATGGAAACACTTGGGACTGCTGAGGGGTGACTAAATGTACATTGTCAAGTTTGGCTAGAAACAGAAGTCATGGGCACTTCAGATAAATTGTATGTGTTTGTAAATGTGGATAAAAGTGATTGCATCTGANNNNNNNNNNGATTCTGATGGAAAAATAAAGGGATGTCTTTACTATTGTCATAAGCATCACTAACACACACATTTCTCCTAATGTGTGAACAGTAACTGAAGCATTTGATTTTTCACTAGAATATTTAAAAGATATTTTCTGTGTCATGTGACT
>215462 NS=69 contig=separate
AGGTGCTAGGAATAAACCCAGGTCCTCTGAAAGAGCAGCCAGTGTTCTTAACCCCAGAGCCTTTTCTCCAGCTCTTAAGGTAACACTTAAATCCTTCTTATTTATTTATCTATCCATCTATCTATTTATTTGTTTGTTTANNNNNNNNNNTGTTTGTTTATTTATTTGAGACAGAGTCTCACACTCTAGCCTAGGCTGACCTGGAACTCATAGCAATCCCTGCCTCAGTTTCCCAAGTGCTGGGGTTATCAGTGTAAGCTGCCAAATACAGTTATAGATTTTGTACATAGGACT
>215463 NS=3 contig=separate
CCATGGAAATCTCAAGATTCTCTGAGATGCTGATTGGCTGAGAGGGAGACTGATGTCATGGAACATGTGAAAGCCAGTAAGAGTTTCACAAGCCACTTATTAAAAGAGCCAAGAAGACAGCATGCTGGAGAGAAAGAGCGNNNNNNNNNNCAGTTTCTGTATCCAAGACTCACTCTCTTAGTTCAGGAAAAGAGTCACATATTTCTTTCATATGGTCATAAAGTCACATATCCTTGACATGTGAATTTCACATTTCACAGATTCCATTATTATTTGTTATATGCACAAGACT
>215464 NS=82 contig=overlapped:16
TCATGTCTGGGTTGTGAAGGTCTGTGGCTGCCAGAAGTAATTGAGGCTTTGAGCTTCCAAAAGGTCAGCTGACCCAGGAATGACCTAACAGTTTCATCTCAGAGGGTCATTGTTCTTAAATGTCACAGTCATTAGAAGCCATTATAGCTTCACTACATACCTTAGACTTGTCTTCAAATTATAAAGAATTAGAAAGCAAAATAAAAATCCTCACTTTTATCAGGGGTTGGGTTACTTTCAGGTCAGTGCCTTCCAGGGGCCATGTGACT
>215465 NS=96 contig=separate
GGATGATAAACCAGAATATATTGTGCTAATGTGTAGGAAATAATGTGAAAGAAATCTCCTGGGTTGGCACAAATTTGCAGAGACAACTGAAAGCTGATTAAAATCCATAAATATCAGTTACCTTGATTTCAACAAATATCNNNNNNNNNNAAATGTGAAATAATCAGAAACACATATAAGCAAGACAAAAATAACTTCAACAAATGAATGAAAAGCAAACCTAGAGCAGACTCAGACTAGGAGCTGTCTATACTAACATGCTCAAAATACAGTGAAAAAGTTGGACACTTGACT
>215466 NS=2 contig=separate
TTGTGTACCAGATCTCTGGTTCCCAATTTCCAATCTTATCTATCAACCTCTCTCTCTTCCTCTGTCTCTGTCTCTTTCTCTCTGTCTCTCTCTCTCTCTCTCCCTCTACCATGAAGAGCCTTCTTCTCTCCTATGGTTAANNNNNNNNNNNNNNNNNNNNNNNNNNNNNNNNNNNNNNNNNNNNNNNNNNNNNNNNNNNNNNNNNNNNNNNNNNNNNNNNNNNNNNNNNNNNNNNNNNNNNNNNNNNNNNNNNNNNNNNNNNNNNNNNNNNNNNNNNNNNNNNNNNNNNNNN
>215467 NS=67 contig=separate
CTGTGTAACTGCTGACCCCACCTTCGCTAGAGTCTACCCTACCTGAAAAATCCTCATGCTGCCCGCCTTATTAGGTCTCTATCGCTGTGATGGAAACACATGGACAAAAGCAGCTTTGGGGAGAAAGAGCTTATTTCAGCTTACAGCTGTCACGTTTCATGTTTGAGGAAGTCAGAGCACCAGGAACCTGCAGGCAGGAGCTGAGGCAGAAGCTGTGGAGAAGTACTGCTTACTGGCTTGCTCAGGCTGCTTTCTGATACAACCTGTAATCACCTGCCTGGGTGACACCAGACT
>215468 NS=79 contig=separate
TAATGAGAGAGACTGGCTTAGAACACTGTGGGGGCTTAAGGAGATCATCATGGGACGGACTTCTCCTACCAACATTTGAAATTTGTACTGGGGGGTAAACTGGCTGTAAGGGTCTATTATTGAGAACAAAATGCTTCAAANNNNNNNNNNACTTATTATGCACTATGTTACTGATCTATATAATGACACTTGACAGTCTCATAACACATAAGAACACTTAAAGAGCTCTCTTTTGTTAGTTAGTGGATTTAGAAGATTAGAACACTTCCTCTTCTTAATTAATTTCATTGGACT
>215469 NS=24 contig=separate
GGATGTTCCCACTCACAGATGACACAATTGCCACAGGTAAGGCAACCTCGCTTGAAGCATAAAGCACCACAGAAGACAAGAACTGTCACTGTTATTCCCACTTCACACGGGAAAATGTGACGTTGGTAAGTGGCTTACAANNNNNNNNNNACATAGGAGGTTCACGGTTTCAAAGCACAACTTTTGTCCATCTGTCGCTACTGAATACGTTTCTTCTTTTATCCACAGGAAAAGGATTAAGTTATTTAAAAGAAAAAAATGATTTGAACTTGGCCAAAACAGTGTCATGAGACT
>215470 NS=24 contig=overlapped:25
GTGTGTCTATGTGCACACGTGTTTGAGAAAAGGTATCACAATATAGTCCAGGCTGGCATTAAATTCAAGACTGTCCTGCCTCTGCTTACTAACTGTGTACAACTAAAACTAGCAGGCATCTCAATTAATGAATGGGCCAAAGAAGAAATCAGGAGATTATAAAGTGCTTTGATTGGATGAAAAATAAGTCTATGGGAATGCACATGCACACACACCAAATAATAACAAAACATAACAGACTAAATTCTCTCATGAGACT
>215471 NS=7 contig=separate
TGATGCATGCCTGCAATCCCAGCACTGGGGAAGTAGAGGCAGGAGGAACAGAATGCAGACCAATCTTCAGCTACACAGAAGGTTTGAGGCTAGTCTGTGTCTACATGAGACCCTATCTTTTTGTTATTATTGGGTTTTTCNNNNNNNNNNGAGGCAGGGTTTTTCTTTCTTTTTTAAATAATTTCTTTGTTCTTATTTTATATACATTGGTGGTTTGATTGCATTCGTATCTGTGTGAAGGTGTCGAATTCCCTGAAACAGGAATCACAGACAGTTGTGAGCTGCCATGTGAC
>215472 NS=50 contig=overlapped:5
AAATGGGAGGTCCTCTTCCCCTATTGTCTGACCCTAGCTTATCAGGTCCCATCAGAACTGCCTGGCTTCTCTTCCTCTGTGGGCTGGCTGGGTCAACCCACCAGGGAGAAGTGATCAAGGAGCAGGCAACTGAGTTTATGTCAGATTTTTGAAAAACACTTTAGTAAAACAGTACCTCTGAATAGCTCATAAGCATATGAAAGCATCCTTGGCATCCTTAGTCATTAGGAAAAAGCAAATGAAAGCCATAGCCAGATCCCATTTCATACCCACTAGACT
>215473 NS=111 contig=separate
CAGTGAATTCTGTGTATGATATTAAAGGCAGAGCAGGTATACTTGGAGAAAAACCTGAACCTAAGAAAGCATCACTGAGAATGAGCCTTCTTTAATGGAATACATTCCTTTGTTCAACTCCAGTAGTCTGAGACTCAGGGCTGCATTCTGTAGAGTAGGTAGGTGGGCTTAAATTCGGTGTTTAAGAATAAGTGTGTGTGGCTGAGCCTAAGACTGTCCAGGTAACAAAAGTCTTTGTCAGAGAAAATTGCTGTCTTGAGTTCTCTAATGTGTTATTGTTTATGTCATATGACT
>215474 NS=30 contig=overlapped:5
TTGTGCATTTAGCAAACAATAATGGAATTTGTGATAATGTGAAAGTCAGGATATGTGAGTTTATTAATGACCACTTGAAAGAGTTTTCCTGAACTAAGAATCTTAGAAACAGGAACTGACATCTCTGGGTTGTGTGCTTTGGCCTTTTTCTCAAACTTGCTGTCTACTTGGGCCTTTTAATACCTGGCTCCTGAAACTCTCACTGGCTCTCACCTGTTGCATGATATCATTCTCCCTCTCAATTAGCAACTGAGAGAATCTTGAATTTTCCATGGGACT
>215475 NS=87 contig=overlapped:18
GAATGTGATGTCACCAGAAAGTTGAACTACTTGACAGGGATGAGGAAGCTTGGCCTTGTTGGAGTAAAGATGGCCTGTGGAGGAAGTATATTACTGGGAATGGGCTCTGGGGTCTCAAAAGCTTAAGCCAGGCCTAACGTTTCAGTCTTCTTGGTGCCGTAGGATCCAGTGTGCCTCCCTGCTCCCCACAATGAGGATAATGGGGTAAATGTCTGAACTGTAAGCATATCCCAGTTAAATTCTCTTATAAGAATTGCCATGAGACT
>215476 NS=31 contig=separate
GCATGCCATTGATACAGTGCTGAGTGAAGTACAGAGCAAAAGGGCTTTTTAAATTCATGGCCGCAATTTGTTGCATTAAAAAAAATATCTGTAGTGTGAAAATCAGTTTTCTTGGAGATGAAATAATTTTACTATCATCANNNNNNNNNNAAATTAACAAAAGAAAAAATTAGGGCACAGAGAAAACATGGGCATTTTTTTCTATATCACCCCAGAAAAATCCTATTATATCAAGTTAGGCTTTCATTACTGCTTGTCTATACTCAATACACTGTTTTCTGTAAACATTTGACT
>215477 NS=73 contig=separate
GCATGAAGAGGAATTCCAAGTGCTTGCTGGACATGTCTTTATAAGGAGAGGGGAAGTTTAGCCTGAAATCTGACCAAACTTCCAGACTGCCTCAAGGGTGGTTATATGACTACCTCAAGGGTGGTTATATGACTACCTCANNNNNNNNNNGGTGGCAGAGGTGGGAATATTCCTACAGGCCTCATGCCCCAAGACATGAGAAAGCAATCCTACTCTTGCTGATATCAGGATGAGATTTTTTGGGTTTGGACATCTCAACCTCACTCTTGCTCTGGATTACTCCCCACACCAGACT
>215478 NS=19 contig=separate
GCATGCGAATTTCATGATTTCCTTGTTTTTGATAGCTGAGTAGTATTCCAATGTGTAAATGTAGCACAATTTCTTTATCCATTCTTTGCTTGAGGGATATTTGGATTGTTTCAAGTTCCTGGCTATTATGAATAAAGCCANNNNNNNNNNGCATCTCTTTGGTATATGCCCAGAGTGGTATAGCTGAGGCTGGAGGAAGAACTATTCCCTATTTTCTGAACCACCAGCTGTACTAGTTTGTACTCCCATCAGCACTGGAGGAGTGTTCCCCTTTCTCCACAGCCACACCAGACT
>215479 NS=71 contig=separate
AGATGGAAACTTAAAATGAGATTATGAAGATTGTGATTTCACATGGGAAAAGGCTTGGTATAAAAGCTTCTAGAAAGGTAAAATACTCAAACTCATGATAAACTGATTTTTGGCAACTATCCCCACAAAGAATCAGAAGCNNNNNNNNNNCTGTCAGGATAGACTATTAGGTTTTCAGGGATGTTGCTGGATGATTAGTTTTATGAATAAAAGATAAACATAGGATATAGAAAACAAGTGAGGATTAATTGCCCTTCAGGATAGCTGTATTAGATGAATTAGCTTCATGGGACT
>215480 NS=17 contig=separate
AAATGTTTAAAGAGCGTTATTCTAGGCTCTACACGAAATATAAAACAACATCAAAGGTAGTTTTGAGACTACTTTAGCACCAAGTTATTTGTGGAACAGAAAATGAGGGATGATAAGATGACTGGAGGCTTTAGTAACAGNNNNNNNNNNCAATGCTGTGATGTAAAATGATTTATAATCTAAAAGGACAGCTACAATTTTTGAGTCTATAGTGGATGGTATAATGGGAACAAACATATCAATAAGTCATAAAAAGGTTCCAACCCTGAGATTTCACCTTAAACCCATGAGACT
>215481 NS=1 contig=separate
ATATGCTATCATCACCAATAATAACAACAAAATAACAGAAATTAACAACCATTGGTTATTGATACCTCTCAATATCAATGCACTCAATTCCTAAATAAAAAGAAACAGACTAAGAGAATGAATGTGAAAACAAGATCTAGNNNNNNNNNNGAAGGATTGGAAAAAGATTTTCCAAGCAACTGGACCTAAGAAACAAGCCATTCTAATATCAACAAAATAGATTTCAAACCAAACGTAATCAAAAGGGATAGGGAGGAATGCTACATATTCATCAAAGGAAAACTCCACCA
>215482 NS=15 contig=separate
TGATGTCCTATAAGCTATAAGACAAAATAGTGGTGTTTATCACACTGATAGAACTCCGACTAGAACGGTAGATATATAGGCAAATATTTAGAATATGGCTAGAAATTGCAGTGGTTTAAGAAAATGTCAGTAGTATACAGNNNNNNNNNNCAGACTGCCAAGCTTATAATAAATAAAAAAAAAAACACCCCTCAAATTTAATCCCTCCCAACCTGGTTTTTTGCTTCCTAGAGGCCACCACGTCCAGCTCTTCTGGCTGTGCCTTCAACCCTTTAGTGTTTGCTCCATGTGACT
>215483 NS=56 contig=separate
AAATGACCAAATAAACTTCTAAGTTGATTAAAAAGTAAAATGAGCATCTGTTCTTTCACACTGCAGCACATATTTAATTAAAACCAACATGATATAAAAAAAATAGAAGAATGAACCACACTTTGGCATGTATGTCAACGNNNNNNNNNNCACTATCTAAAGAAATAAGGATAATAAGGATCACTCTCTGGGTATATGGCTTTGTTGACTAGAGACAGCATTCCTTGCCATTCTCAGTGTGATGACTATATGGCTATGAACCATTGCTATCAATAATTAACGCGGCATGTGACT
>215484 NS=91 contig=separate
GTATGAAGAATCCGTGCAGTAAGCATTTGTAGATGCAGACAAATTAAAACTAGCTGGTCCCAAAAAACACAATGGTTTGTACATGAGAGAAATATTAAGAATAAGTCAGCACTGGGGAAGGGTTGTTAAAATTTTTAACANNNNNNNNNNTGACCACTTTGTATTAGGTAACCAATAAAGGGTGCGAGGGTCACTAGGAGGACCGAATTCTCCCTCTTCAAGCAATCACTAGTTGCTGGTAGTTCTTCATCAAAGAGTGGGACCATGTGAGAATTTTCCCTTCCACATTAGACT
>215485 NS=59 contig=separate
CAGTGAACAGCACGGGGCCTCTCATCTAATGAAGCCTTCAAGTGAGAGTCAAAGTAATGAGAGAATGTTTTTCCAAGATGAAAATCATTGGAAGGCAGATTATGTAACAAGACTCCTGGACAAAACACCAGGAGAGGCCTNNNNNNNNNNGAGACACCTGTTCATTCACAGGAACACAGCCTACCACCAGATCAACTGTCATATTAATAACCTGGGTCGAAGTATAGAGTCAGAAAAATAAATCAGATACAGCTAGTTGATGGTGGCACACGCCTTTAATCCCAGCACTGGACT
>215486 NS=46 contig=separate
CCATGTAGAATTGTGATGGGAAAATGAGTGAAACAATTTTCATAGAAAAGGTATTCTGATTTTGACTCTGCTCAGTAAAAAAGTCTGCCCTGAGTAATTGCTAACTCTAAGTCCCTACCTAGTAATGCTCAAACAATGATNNNNNNNNNNGCCTAAATTTATATTATTTAGATGACATGAAAATCCATAACCTGAAATTATTCCTTAAATTGATTGTAGGTTAAGAGAAGCACAATTAAAACTTCTCTGGAAGCTATTTTCTAAATTGACATGTCATAGAATGGCCATAAGACT
>215487 NS=8 contig=separate
ATATGAGCACACACAAATCCCTTCTTTGCATTTTGTATCTCGGGAAATCTCTAGATTCTTCATCTATAGAATATTCATCTCACAGATTAATTCTTCAAAGCCAGAGGTTTACATTCATATATTTTGGTTGTGTTAAATATNNNNNNNNNNTTTTTTTTTTTTTTTTTTTTTTTTTTTTTTTTTTTTTTTGAGACATGGACTCATGTAACTGAATCTGGGTGAGCTGGAACGTGTTGTGTAGCTGAGGGTAGATTTGAACTATTGATCCTTCTGTCTCTATCACATGAC
>215488 NS=81 contig=separate
ATGTGGTGGTGCGCAGCTACACCTGCAGGCAAAAACAAACAAACAAACACAAACAGTACACACAAATCTTAAAATAAAGATTTAAGCCAGGCAGTGGTGGTGCATGCCTTTAATCTCAGCCCTGGCTGTCCTAGAACTCACTCTGNNNNNTTGTGGACCAGGCTGGCCTCGAACTCAAGAGATTCTCCTGCCTCTGCCTCCTAAGTGCTGGGATATCAAAGGAGTGTGCCACCACGCCTGGCACGCTGCCAAGATGTATGGCCTAAGTTTGATCCCCAGCACCCACATACGACT
>215489 NS=9 contig=separate
ACATGGAAGCAAGCCAGATCCTTGGCCTTAGCCAAATGTGGAGTTGTTCGTGACAGAGAGCACTCACCATCGGGAAGGTGGAAGGCGGAAACCAGCTCCATCTTTAAGGCATAGTATTCCGCAGCCAATCAGTATTAATATATTTAATTATATTTTTTTTTTTTTTTTTTTTGTTTTTTTTTTTTTTTGACATAATATAATTAAAGCATTTCTCTTTCCCCTTTCTTCCCTCCAAACCTCATATAACCCTTTTCTCCTTTCACATGACT
>215490 NS=44 contig=overlapped:14
GTATGTGAACATTTGTTGAAATTTTCTGTAACTGCTGGATCACATGCTGAAATTTGTGGAGCCCTGTCACCTTCAGCTGACCTTGATGAATGCACAATAGACTGCAATGACATGTAAAGATTCAGAATCCCCCAGGCTGATTGTGAAGGTGCTAGACAACATTGTCCAGATGGGAAAGATTGTAGAGATCCTTGGATAGAAGATGCATATCTTCCAGGTTCTGTATAAGATGATGGCAAAGCTCCTCTAGACCCTGGATCACACTAGACT
>215491 NS=94 contig=separate
AAGTGTTCTTAGGCCTCAGAGAAAGCAGAAATAGCGACTCCGTAGTGCACTCAAAGATACACCGTGCTTTTTGGGGTGTCACCCAGGTTGGTTTAAAGTGACATTTCCTCAGAGAAAATGCTGGTCTCAGAGTAAATCCANNNNNNNNNNCTTTGGTTACCTTAGGTCATAGAGAACTCTCCCTTTCCCAAACTCTTACTGTTCTGTCAGTCTTTCTCCCCAGACTCTGTTTTATCCCTGTAGCTCTTTATCCTCAGGAGTGAGCACTATAATAACCTGTAATAGCACATGACT
>215492 NS=100 contig=separate
AAATGAAAGCATTCGTGGCCATTGGCTGTGAGGCTGGAGCAGTATTGCTAGGCACCAGGATAGTAGAGTGATATGAGACGCTTTCAAAGCTAAGTTATGTAAAAAGCTCTAGTGGCAGCGGGACTACAAAGGGCAGTGGCATCAAACGNNNNGGTGTATTCTCATGTTGTAGCTAGGCAGCAAGAGGACACCCTGCTACTGAAACCCATCACCTGCCATAGCACATGTGGCTGGGGTTCTTTTTTACTTACTTATTTATGATTGTCTTATGTTTGTTTGTGTATGTGCATGCGACT
>215493 NS=60 contig=separate
TTGTGAAGAGGGAGCATCAGTTGAGGAATTGCTTTCACCAAATTTGCGCTGATGGGTATGGGAGGACCCAGGACACTGAAGGCTGTATTAAAAAAAAGAAAAAAATCTAGCTGGAGAGGCCAGAGAGAGCAAACCAGTCANNNNNNNNNNGGTTTCTGCTCCAGGTGCTCACACTGGCTTCCCTTGCTCGTGAGCTGTATAGCCTGTAAGTTGCTTGTGGTCCTGGCGTTTACCATAGCAACAGAAAGAAAACATGGAACACACAGAACACCATACCACACCACACACACGACT
>215494 NS=21 contig=separate
ACATGGAAGCAAGCCAGATCCTCGGCCTTAGCCAAATGTGGAGTTGTTCCTGACAGAGAGCACTCACCATCGGGAAGGTGGAGGGCGGAAACCAGCTCCATCTTTAAGGCATTTTCATCAACCAGTTGCATGCCACTTTCNNNNNNNNNNTTCCCCTCTGGGAGGGCTGAGTTCCCACTTTCAGTTTAGGTTTACGGCAAAGTGAACTGTCTCACTCTCTATGGGGATGGCTCACTGGAGTTCTTGAATATACTCTCCTTTGGGTGAGACCCACCTCAGCATGAGCACGCGACT
>215495 NS=31 contig=separate
TTATGGGGCTCTGGCCAAATGGTGAAAGGGAAGGGTGAGGTCCTGCTTCCTCGTGGAGCTCCCGTCTTGCCTTGGTGATGGGATTACAGGGGAGCGACTCCTTGACCTGTACAGTCAAGGCAATGGAAACTCGAGCTGACATTTAANNNNATCTCTACTTCAGAGAACTTTGGGAAATGGTGAAGAGTGATTTTTTCTAACACAGGAAGAAATTTACCTACAAAGACACCTCCCAGAGACAGATAAAGTAAGAAAGCAAAGGGAAATAAGACGTTGGACAGTCTTCATGCGACT
>215496 NS=51 contig=separate
AAGTGGGAGAAATAACGTTGCTACAAGACAAAGCAACCATGTGCTATGGAAACCCCAACCAGGACAAGAACATAATTCTACTTTAGAGCCTTCAGAGACAGCCTGGCATCACTGGCGTTTCAGATTTTTGGCCTAGAAAANNNNNNNNNNCCCACCAGTTTATAATGGTTCGTCCTGCTTCCCTACTAAGTTGGGGGCCTTTCTGTGTATATCACTTTAACGCATTCTGATAGGCACTGGTTTTTTTTAACCCACGGCTAGGGAAGCCCTGGTGCTGCCAACAACCACATGACT
>215497 NS=67 contig=overlapped:10
ACATGGGTTCCAGGGATTGAAATCAAAATACAAGGCTTGCCACTCTCTTTCACCCATTGAGTCAACTTTTTGACCCCCATAACCATTTTTATCTAGATACGTTCTTATTTTTATTAGATGACAATATAGTTACATCATTCTGCACTTCCATTTTCTTCCTCTAATCCCTCAATTGTATTCTCTCCTCCTATTTCTCTCTCAAATTCGTGTCTGCCCTTTCCCATTAATAAATAAATACAACCTTCTCAGTCTGTATAACGCTCCTCATAGGACT
>215498 NS=15 contig=separate
CAATGCTATTATGATATCACAATGGTTAGGTGTTGATTTGCTGAGAGGGAGAATGATGTCATGAAACAGGGGGAAAATGGTAAGAGTTTCAGGAGCCAGTTATTTTGAGAGACAAGCGCACAGCCTGCTTGAGAGAAAGGNNNNNNNNNNAGAGATGACAGTTCCTGTGTCCAAGACATGTTCAGGAAAAGTGTCACATATTTCTTTCAAGTGGTCATTAGTAAAGTCCCGTGTCCTTGACATGTGACTTTCATATTATCACAGAACTCAATATTTTTTTAAATGCACAGGACT
>215499 NS=51 contig=separate
GTGTGCTGGAAATTGAACCTGGGTCTCCTGGAAGAGCAGCCAGTGCTCTTGACCACTGAGCCATCTCTCCAGGCCCCATATTAACTCATTTTAATTAAACAAACAAACAAAAAGATAGTGCAAATTGGTTCTCTCTCCAGNNNNNNNNNNCAGAATCCTGTGGATCAACTGGAAACAGTAACTCTAAGAAAAAAGAATTATGCCTAAAATGAATGGACCTGGAAGAACAGTCCGTTACCTCTGGAAATATGCCACTTCAGAATGATACAGAGGTCAGAGAATGCACACCAGACT
>215500 NS=16 contig=separate
CTGTGTCTTTCCTCACTCCCTGAAAGTCAGCTCTCTTACTGTCTTCATGTTTTATTGTGTTCACATGTACATTTGTTTACAGATATACGGATATTATTGGCTAGGTTCTGTTTGAGAGAGAACACACAGTTTTTTTTTCTNNNNNNNNNNAGATGACCACTTGGTATTGGATAACCAAATTTGGAGGCCTCTTCCCTGGAAAAGACCATTTCTGCTGCTCTCAGCATTCCTTGGTTGCCTATGGTTGAGATCCTTCAAGCTTTCCTTTTTCCATATTAGCATGTCCATTGGACT
>215501 NS=33 contig=overlapped:3
TGATGGGTGTAAGGTGATATCTCAGGGTCGTTTTGATTTGCATTTCCCTCATGGCTGTATGACAGGAGTCTACTGAGCGCATCTGAAAGACTCTAACTAGCAGTGTTTTCAAAGCAAAGACTCATGACCAAACCTTTGGCAGAGTACAGGGAATCATAAGAAAGAAGGGGAGTTAGTCTGATGGGGAAAGGATAGGAGCTCCACAAGGACCAAATATATCTGGGCACAGGGTCTTTTCTGAGACTGACATTCAACCAAGACCATGTATGGATATAACCTAGAACCTCCACTCGACT
>215502 NS=103 contig=separate
GTATGCTTAGTGCCCACAGAAAATGGAGAGGGAGTCAGATCCCTGGACCTGGAGATACGGATGGCGATGGCTGTGAGCCAACATAAGAGTTCTGAGAACAGAACCCAGGTCTTCTGTGAAAGCAGCAAGTGCTCTTATCCANNNNNNNNNNGATGTGGCCAACTTACTTTTCATCTGCCTTGTTGGTAAGAGTTAAAGCATGCCATTTTGCTTTGAGAAGTCAATGGTAGGTGCTTGCCTGGCATGAGCAAGCTCTTGTGTTTGATTCCTTGCAAAATTATATATACATATGACT
>215503 NS=71 contig=separate
CTATGGCTGCTTTGATGGCTGCTGCAGGGACAAAGGAACACTGGCTGTCCTGGAACTCTGTAGACCAGTCTGAATCAGAACGCACAGAGATATGCCTGCCTCTGCCTCCTGATTGCTGAGATTAAAGGTGTACACCAAATTATAACATTTATACAGTTATACGATATACCTTGGCTTGGCTCATGTTCACTTCTCCATTATCCTCTCCAGTACACATACACATACCGAGGATTGTGTGCTGAGTGTTCAGCTTCTAGTTGGCAGAAGATTGAAGAGTGGTTACCTCATAAGACT
>215504 NS=31 contig=separate
TTGTGATACTCTCAGAGAACTTCCTGGCTGGTGTTAGTTCACCATTCCCTACATATTCATCCACTGGACTAAAAGTTTCTTGTGTAAACTGAGGCAATTGAAAATAGTAAAGGTTGAGAAACAGGACTATCAAAAAGTCTNNNNNNNNNNATTTACTTTAAATTCCAATTGTAATCCCCCTCCTTTCTCTGCCCCATGACTACCCTCTGTTCCTATTGCCCCCTATTACCTTTCCCCTTCAGAAAAGGGAGGTCTTTCCATTGAGCTAGTTTTACAGTTCTGTTGCATCTGACT
>215505 NS=70 contig=overlapped:20
AAATGAACACGAAACTCCAGCAGTGTGTGTATTTGTGTTCACAATTAGACGGTGTTGATGCTACCTCACATTGAGCCAAAAGGTTTATAGCTTGAAACTTGAGAAAAGCACTGGGGAAAAGATGGTCTGGCCTACAGCAGTGCTGAACTCTTGTCTACAAATGCTGTGCCTTTGCTAAGAATCATGAGTAATTCTCAGAAAATATGTAATAAACACTCCTTTATTGAATTATACTAAAAAAAATGAAGAGGAGGACATGAGACT
>215506 NS=67 contig=overlapped:31
TGATGGCATACGATCGCTACATGGCCATCTGCAAACCATTGTTATACACCAGCAAAATGTCCAGAGGTGTCTGCCTCTCTCTTGTAGCTGTACCGTACATTTATGGCTTTGCGAATGGTCTGGCACAGACAATCTTAATGCTTCGGTTAACATTCTGTGGACCCAATGAGATCAATCACTTCTACTGCGCAGACCCGCCTCTCATGGTCCTTGCTTGCTCAGACACCTATGTCAAAGAAACTGCCATGTGACT
>215507 NS=3 contig=separate
CAATGCCACCTGTTTATATGTAGGCCCTGGGCAGGTAGGTAACTTGGGAAAGAAAAAAAAAAAAAGAGGAAATGGGATTCCTTTTGGGGTTTTTTGTTTTGTTTTGTTTTTGTTTTTGTTTGTTTGTTTTGTTTTTTTTGTGTNNNNNNNNNNNTGTTTTTGTTTTTTTTGTAATCATAATCACAGAAGTACTTTGGTTCAAAGCACTTTGCCCTCAGTTGTGGTAGGGAGAATGGGTTAATTATAATGAGTCTGGGTTAATTATAATGAGTCTGTGACATCGGTGTCATTGGACT
>215508 NS=18 contig=separate
GAATGTGCAAGACTCTGCCAGGATGTGTACAGAAAGGCATGGCAGGGCTTGGACTGCAGAGGCAGTGGGGGTCCAGGGCCTCGGTTGGTGGCAGGATCCATCAGCTTTTTGTCTCTCTGGTGAACAACATGGGTGGTTGGNNNNNNNNNNTAAAAACGAAGAGATGAAGTCTCAGGATTGAAATGTCACTTTCAATACCTGAATGATACAGAAATGATAAGCTAGGATCAGAGTGACCTTTTGCCAGACCTGAAGGTCCTTCAGCGGAAGGGAAAACAGGTTGCACATTAGACT
>215509 NS=28 contig=separate
GAGTGCAGGTGCCCAGTGGGGCCAGAGGTGTCAGATCCTGGAGGTATAGGCTTTTGTGAACTGCCTGATGCTGGGAATTGGACCCAGGTCTTCTGCAAGACCAGTGCCTGCTCTTAACTACTGAGCCACCTCTCCAGCTCNNNNNNNNNNTCCAAGACAGAGTTTCTCTGTGTAGCCTTGGCTATCCTGTAGCTTGTAACCGGGCTGGCCTCAAACTCACAGAAATCTGCCTGCCTTTGTGCATGCGCACCCCCTCTCCCCCCAAGTGCTGGGATTATAGACATGCATCAGACT
>215510 NS=109 contig=separate
GAATGATGCAATAACTTTATGTCTATACTAGATAGAAGAGACAAACATTTTATTGTTCTTTTTCAAAAAGACAAACTGAAGAAAATGTTTGGAAGTAGAAACTTCAAACTTTGACATTTCCAAACTCCTCAGTTGGAATGNNNNNNNNNNTTGGATAATTAACTTATCAGGAGTATTCTTGCCTCAATGTCTTTCATCTGTCTAATCATAAAAGAGAATTCAACTGGAAATATTGTCTGGCTTTTCTCCCTCTCGTTTCTCTCTTATATATGGTGATTTATAATTCACCTGACT
>215511 NS=9 contig=separate
GCATGAAAGTGTGCCTTGAGGGACACGGTGCTAGAGAATGTAGAACCCTTGAGAGTGTGTGAGGGGGGTGCTGTCTTGCTGGCATCTAAGGAGTTGCTTGAGCTGAAGGTGTAGCAGGCACTGGTGATAATCATGGTGCAATTTCANNNNNNNNNNAATACCTCAGTGGCCTACAGGCTACTGGTATCCGGCTCTGTCTGAGCTCCAGGCGTTATTTGCCTGAACTCAACTCTTGGACCCTCAAAGCAGGGCCTTCAGTGTCTCAAGAGTCCCTCTGTTTCCCACAGTGGGCATCTGACT
>215512 NS=2 contig=separate
CTGTGTTGTGAAGACAATAGGAATTTATTCCCAGTTTCTAAGGTTTTTATTTTTTTATAATTTACTTATTTATTTGAAGACAGAGACCCTTGAATCATGATCTTCTTGTCTGTCTATTTCGGCATATGCCGTCTCCTCTGNNNNNNNNNNTTGGTTTATAGTTACTCATCTCACTTGTGGCCTTTTTTTCCTTGAGAAGGGATTTTTTTCCTTCTTTCATGACAAGGTGAGGCTTTGCTCTCATGGCTTTTCAGATTTTCTCTACTTACGATGTGAGCTGTGTCACTGGAC
>215513 NS=62 contig=separate
AAATGTCACAGAGTTTGTTTTTATGGGCCTTTGGGAAAATAGACAAATAGAACTGCTGTTCTTTCTGCTGTTTCTGCTTTGTTATCTGGCTGTCTTAATGGGGAACTCTGTCATTCTAATCACCGTCACATGCAGCCACTNNNNNNNNNNCATGGACCTCTGCTACACTTCTACTGTGGTTCCCAGGCTCATCAGGGACTTGGCTGCAGCAAGAAAAAACATTTCCTATAATGAATGCATGACCCAGCTCTTTACTGCCCATTTGCTGGCAGGTGTGGAAATCTTCATCTGACT
>215514 NS=50 contig=separate
CTGTGAACCAACATAGAAACAAGAGGGGAGTCTGTATTTTGTCTCCTGGTTTCAGAAGGTTGCACTCTATTACTAAGAGAGGCAAAGCAGGACAGCCCGGTCTTTGATGGTAGGAGCACATTCACATTCACATTCACACANNNNNNNNNNGCCTTCGAGCTCTGTCCTCCAGCCAGGCTCTGCCTCCTTCACTTCACAGCCTTCAGACGGTGCCACAGACAAGGCACTGCGCTTCCGACCTAGGAGAGCATGGCGGGCTTTCCCGAGTAGGACCACAGCGGCTTTCACTGGACT
>215515 NS=79 contig=separate
CAGTGGAAAGGAGAAAAACATCATATTATTTTATTCATTCATTCAAGACAAGATCTAACAAGGTGGCGCAGGCTGGTTTTGAACTCAGTACAATTATAGCCCAAGTTGGATCTCATGATCTTGCTGCTTCATCTCCTTGANNNNNNNNNNGTGCCCTGATTAATGGCTATGTTTTCATGATCGAGAACTTGAACATGTGAACTGTGTAATCTATTTTTATAAGGATTCTGAGGAAACATTAGAGGAAGTAAAGAGAAAGAGAAAAACAAAACAGAACAACGTATTCACACGACT
>215516 NS=58 contig=separate
CTGTGGCACAGACTTGTTTCTCAATTTCAGGACAGTTTGTTTCCCAGATTCTAGGACCTCCTTGTGATTGTCCTTTACCCAGTTTCTGTAATTTAGGATGACTTTGTTAGTGACAGTGAGAGGCCAAAAAGGAAGCCCTCNNNNNNNNNNGCTTCCACAGCAGAGGACCGTTCCACAGTTCCAAAGCTGGGGCCTGACAGTATCGCATAGGTGACTTCCTGTAGCTGTTACTGGGCCCTTGGTTTCTTCTCAGAAACTGGAAAGCCGTATGCCTCTTAATCTGATCATACGACT
>215517 NS=85 contig=separate
AAATGGCACTTTGTAGATTAAGCAGAATTAGGACTGACACTATTTTATTTGATTCACCCCCCTTCCAGTTCCAATGTCTTTAATGTTTGCTTTCCTGGCTAGATTCTCATGTCTGATCCAGCTTTGATCCATGAGTATACNNNNNNNNNNATTACTTTGGCTAAAGTATACAAAGAAATATCTGTCTCAGGCAGTTGTACAGCAGGCAAAAGGAAGCGTATCTTAATCATGTATCCAGGCGCTGGTGATGGGGTTCAGTGGGTCTAAATGCTCATCAGCTCATTACACAAGACT
>215518 NS=112 contig=overlapped:15
TAATGCTACTGTTTCACCACTGGGCACCTAGCAGGTCAGTACTGTGCCATGTAGGTACAGTAGTAAGTAAGATCACTGCTTTCTTGCCCCCAGAAGCCTGCAGAGCATACTTAGTTACTACAATGAAGAAGTGAAGAACTACAGTTCTCAGCTTATTTGGGGTAGAAATACCTTGAGCAAAATACAATGGGGGAAAGATCTCTAGTCTTCTAAATGTATTTTCATCCCTTCTTGTCTCAAAAACTGTGCAGATTCAGCACCATCAGACT
>215519 NS=63 contig=separate
CAATGTTAGTCAGGTAACAAGCAGCCTGGAGGCCAAGAGTGCCAACCCCCACGGTCAACAGCCAAGTGCCCTTTCCCATCCTGACCCTACTTTCCCAGAAGGATGTGGAGAGCACTACTTTTAAACCACAACTGACTTCTNNNNNNNNNNCCTAAGAGGTTTTACACCCTTCATCCATAGCCTGTGCCTCCATCAATGCAGTGTGCCTCTCTCTTATCCCTTTGCCTTATTAAGAGGAAAAAAAAATCTATCATGGACTTCAAAGATGTCCAGGGAAAAAGGAGCCACTGGACT
>215520 NS=17 contig=separate
CTGTGACTGCTGCGGGTGGCTAGCCCAGCCTTCCTCGGCCAGTGACCACCCACAGCCTCCTTCAGCGCGCCTGGGGCTTTACCCAGGGCAAGATGGTGGACAGAGGGAGATAGACGGTGATAGAGAAGGGTGGCGGGGAGNNNNNNNNNNAAAGAGGAGAGAGCTGATTTCAGAGCGCAGGGAAGAAACAGGACTACCAGGAGAGAGGAAGGGACCAGCATTGTCGAGGAGAAGTCACAAAAGTAAGTGTAGAAGAGGTCTTTGTTACGGGGCTGGGGACAGGCACACAAGACT
>215521 NS=81 contig=separate
GTGTGGTGCCATCAATCCTAAAGCCCTGAGGAGGAAGGCCAAGCTTGGTGCTGGTGGACATGTCTGGGTATCAGGTGACAATAGGACTGTTTTAGGAAACCACAAGTGTCACCAGGGGAGAAACTATATCAGAGCTAAGATGCCNNNNNNCCAAATAGACAGAGGAAGGACCACTGAACATAGCAACAGTGAAGTCAAGGGCATCCATTAAAGGGGCCACATTGAGAGACTGTGTGCTAAGAGTATTCTAATTCTTCTACTTTAGCACATCATTAAAGGCTACATCATCTGACT
>215522 NS=90 contig=separate
CTGTGTGCTCTTTCCCAGCATCCCTTCCCTCCATGTACCCCATTCAACCTGTGTACCCTATTCTTGCTTGTTTCTTCAACACTGCCCCTCCCCATCACTCTTAGCCACCGTGGCCCTTTACTGCCCAGAGGAAAATGTCCCNNNNNNNNNAACTTTCTTAATCTCATCCTTTGAGGCCTTGGAGAATCCCAGCTCTCTCAGAATCCTAGACATACATCTTTGGAGGTTCCTTATATATGATGAGTGTCTTTCGGGTTGGTTTGATCTTTATGTTGGTACTTTCTCCATTGGACT
>215523 NS=67 contig=separate
AGATGTTTATGATTGTCAAGCTCAGAACCTCTGTAACTTTCTGGCTCACAGTTCAGCTCCCAAGAATGGTATGTGGCCCTCATCAATCAGTAGTGCCTGGATGAAATAATTTTGTTATTTCCACTGACCTAGTGTTTGAGNNNNNNNNNNAAAAGCCTTACCACATTTCTTATGTTCACAGAATTTCTCTCCAGTATGAAACTTTTCTGAAAATGAAGACTATAGATATGTGCAAAGGCCTCACATTTTAACAGATTCATTAAGGTTTCTCTCCACAAATTCTTTCATGAGACT
>215524 NS=91 contig=separate
TCATGAGATCCCCTTTATTAATTGTTGATCTGAGAGCCTGTGCTCTTAGTGTTCTCTTCAGGAAGTTGTCTCCTATACCAATGAGTCAAGGCTTGTCCCCATTTTGTCTTCTAAAAGGTTTAGAGTCTCAGGTTTTATGTCAAGGTGTTTGTAGGGTGATAAGTATAGGTATATTTGCATTTTTCTACATGTACAAATCTAGTTAAACCAGCACCATTTGTTAAAGATTCTTGTTTTCTCTTTTCAATTAAATGGTTTTAGCTTCTTTGTAGAAAATCAAGTGCCCATAGGACT
>215525 NS=13 contig=separate
CTGTGTGTCAGATAGTTCACAGACAAAAGCTGTAACTCCAATAAAGGGCTGGACAGATGGCTCAGCGAGTCAGGGGCACTTTGCTGCTCTTCCAGAGGACCTGAGTTCAGTTCTAGCACCTGCATCAGGCAGTTCACAATNNNNNNNNNNGTGCATGCATGCTCACATACACTTGTGTACTTACATACACAGATACACACATAAAAGGGGGTAAAGGGTCTAGAGAAATGTCTCAGTGGTTAAGAGCAATTAATGTCTTACAAAGCACATTAGGTCAGTTCCCATCACCAGAC
>215526 NS=53 contig=separate
TGATGTGCGTTGGCAGTTTTTCTAGGCATCTCTCAATCTGGTCAAGCTGACAACATGACAGTATCTTATTAGATGGTACCCCTCATATGATCCCTGGTTTTGACGAGGGTAACGGAGACGTATCCTTGGTTTTTGGCATCATCATCATTATGTAGCATAGACTAGCTTTGAATTCTTGATCTTCATACCTCTGTCTCTCGGGTAATGGGGCTTCCGTGGGTACATCACCACACCCTGCTTCTTATTTGTAGTTTTTAAGCAGGGTCTCAGTTTCATTGTGTGTCCCATACGACT
>215527 NS=105 contig=separate
AAATGGTTTGGCTCGTTGGAATATGCTATGTTTTATTTTCTAAGAGGCTGAACATATTTGAAATAAAGAACTAAGTGAAATGGAAAGAGTCTATTTTAGGGAGAGGAAGAATGTTTATTTTAAAATCCCATTCCAGACCTNNNNNNNNNNTTGTCTCTTTTGGATAAAGACGTGAAAAGACTCCATAGAAACAGTTTGTAGGAAGTCTCTGCTTTTGGACTGCCAGCCTGTGTTTTCATGCAGCTATTTACTTCAGGGGTAGCTCTCTGTGTGCTCCTTGTCTCTCACACGACT
>215528 NS=30 contig=separate
AAATGAAACATTCCTAACACTTTGGCCCCAGCCAGTGATGTACACTCACCCTGAAAACTTCTACGCACTCCATAAGGCTTATATAGCCCATGTTTCCCCAATAAAGGAAAATGTTTCACTGAAAACCATCTAGAAAGGAGNNNNNNNNNNTTACCCCCAACCAACAATCCTGCCTAACCCATCTGCTCCAGATAAGTTTTGAACCCTGTAGTCCAGCCTGGTGAGCAATGGTGCCTGGATACCCCAAGAAGAAAAAGCAGACTTGGGGTGGCAGCCATCACCCAGCATAGGACT
>215529 NS=67 contig=separate
AGATGGAAATTTAACAAGCTTCAGTCTCCTTGTTGGAGTATACGAAACATCTTTTCATTCTCAGCTCACAGATTTACTTACACAATTTAGGAACTTGCAAAATACAAACTTACAAACTAAAGTGACATCTAAACAAAATTNNNNNNNNNNCTGCTCTTTCATATTATATTAATTATGGCAATTCCAGGGCCTGTGCATGTCAGGCAAGAGTTCCACTACTGAGCCTTGTTCCTACCCCAGAAATTACATTTAAACTAAGTAAAAAATGAATTAAATGCAGGAGCACATCAGACT
>215530 NS=4 contig=separate
CTGTGGCCAGAATGCCTCGATGGGCTCCCTCTTATGCTGCCTGAATTTCTGGAGTTCTCCTGGTACCAAGGGGCTTCCACTTCACACACCTGAGTCCGCACAGCGGGATCAGCTGCTGGAGAAAGGGCATAACCAAAAGCNNNNNNNNNNGTGGTCTGTTCGGATGACACCGGCCTAAGCAAATATTGGAAGAAGGGTCTCAATGCTGGGGCAGCAGGCAGGCCCAGGTGGAATGGGGGATGTCTGCTGTCCTGGTGGGACACAGATGGCAAGGGAGACAGACCACACTTGACT
>215531 NS=93 contig=overlapped:11
TGATGTTCTTGCCTTAACCAATAACATACCACCATATGAACCCAACTGGCCTTCCTCCCTGTGGTATAAATATCCCCTGCCCCCACCCAACAAATGAACTGTGCTGACAGTCTCCCAGGAGTTCTTTCATTATACTCGCCACTGCTCAGGATCCCCTTCTGCCTCTTTGTACTTGGCCCCATTTCTGCCTGAACCCCAGTCCTGGTCGGACTAGTGGGCAATAGTCCAGCCGTTCTGGGATAAAGCAGGACTCAAATCTCAAACCATATGACT
>215532 NS=112 contig=separate
AGGTGTTGTAAAATTGCTCTCAGTTCCAGCGCAAGGAGAAACAATGACGAGGGGAGAGCTGGGTCGGCGCTGGTGGCGGCTCGATGCAGACCTGGCCACCTTACCGTCATTGTCCACATCGGAGAAGCCTACCGTTGCTTGTCTCCTGGCCCCACGTTGTCCTTTCCAGATTCCTTGCTTCAACGTCTGCAGTCTTCCTTCCTGGGACATCACCTGTCTACCTTCTAGTCCTTTCAAGGCTCAGTTGCAGCTAGGTGGCCACTAGCAGAGGCCAGTGACAAATCTCATGCGACT
>215533 NS=58 contig=separate
TCATGGACTCTAACCATAAATAAACTCTTCTTTAAGTTGTCCTGGTCACAATGTTTTATAATAGTGACGTTTAAGTAACTACTACAAGCAGCTGAAACAAGTTGCTATTAAATGGATTTATTGCGTTTCAAGATCTTACCNNNNNNNNNNTGTAAGGCTTGGGTGTAGTTTTTAATTCTTTTCGAGAGAGGTTCTACATGTATCTCAATCAATAGAGTACCTGTCTAGTAAACACAGAGTCCTTTGTTCAGTCCCCAGCACCCCATAAAACTGAGCCTGGAAACACACGCGACT
>215534 NS=1 contig=separate
AAATGGCTAAGATCAAAAACTCAGGTGACAGCACATGCTGGATAGTTTGTGGAGAAAGGGGAACCCTCTTCCACTGCTGGTCGGAATGTAAACTTATACAACCACTCTGGAAAGCAATCTGGCACTTCCTCAGACAACTANNNNNNNNNNAGATTCAGCTATACCACTCCTAAGCATATACCCAAAAGAGGCTCAAGTACACATTTGATCAACCATGTTTGTAGCAGCTTTATTTGTAATAGCCAGAAGCTGGAAACAAGCAAGATTCCCCTCACCTGAGGAATG
>215535 NS=84 contig=separate
AGATGTATTAAAATATCAATACTCTAGGGCTGGGAGTAGATAGCTCAAGTGGTAAAATGCTTGATACACAAGCATAAGGTGTGAGTTCAGTCCCCCAAATCCGTATAGGAAAACCTGGGTATGATGGCATGCTTAATGATCNNNNNNNNNNGCAGAGACAGATCCCTGGCTCTTACTGTTCATCCAGTCTGTCTCGAGGTTCCAGTGTGAGATCCTGTCTCCAAAACCAAGGTGGACAGCTCCTGCAGAACACCCAGCGTTGACCTCTGACCTCCACATACACCCTCACACGACT
>215536 NS=65 contig=overlapped:7
GTATGTTCAATTTTTTTCATGATGAAATTTTTCACTTATATAAATATCAACTGGAAACCATTGGAATAAATGTTTAAATGTCTTGAGAATTTAGTGATCGAGAAATAAACTTTTTAAAAGATAAGATTTTTCCCACAGGACACTCCATACTTACTAAGTATAAGAACTGCAGTTTGTCCCCGGAGGTCAGTGTCGGGAGGCTGGAATGAAAGCACCACAGTTAGTTCCGTGACCGCCCGCTGATAAAGGTGGGAAGCCAGGGCCAGGACACATGACT
>215537 NS=53 contig=separate
CTATGTTATAGCCTTACAATGTGAATTGCTTTCCTTTATAAAAATAACATATTTTCCCATTTCTTTAAATAGATGTTAGTTACTATTCTTATCAGACTGTGAACATGTTCTCTTGAAGTTTTCTGTGCCCCTTTTCCCTTNNNNNNNNNNGAGAGAAAATTATAAGCAGATAATCAAAATGTTCACACACAAGAAGAGAAACAGGAACTAAGACATGCTCTTGGAAACAGAGCCATATGACACTGTAATTGCAGAAAGCAACCTGGAGCTGTCCATGAACTCAAGCATGGGACT
>215538 NS=22 contig=separate
AAATGAACATATTTACACACATACAAAAGAAAGAAAGAAAGAAAGGAAGAAAGAAAGAAAGAAAGAAAGAAAGAAGAGTAAAATGTGATTTAAAAATAAAGAGAACTTTGAGGCCACTGACAGTTCCCTCTGATGTGGGGNNNNNNNNNNCACAGCTCCAGCATCCCAAATAAAGTGTCCAACCTCAAAGCCCATGAGAACTGCACAGAGGTTGCTCTAAATTTCTCTATGGCCATAAATACAAGCCTTCTCACACTCTGCTTCCCCTGTGAAGGGCCCAGTGGCCATTCGACT
>215539 NS=59 contig=overlapped:5
ATGTGATGGTTTAAATAGGTATGGCCCCATAGATTCATGTGTTTTGAATGCTGGCCACAGTATGTAGAACCATGAGGGGGTGTGACTTTGTTGGAGCAGGTGTGACCTTGTTAGAGGAAGTGTGTCACTGTGGAGGTGGGGCTTTGATGTTTAAATGCTCAAGCTATGCCCAGTGTGGTACACAATCTCCTTATGCTGCCTTAAGATCAAGATGTAGAACTCTCAGCTCTGCCTCCAGCAACATGTCTGCCTGCATGCTGCCATACTTCCCACCAGACT
>215540 NS=87 contig=overlapped:6
GTGTGCATGTATGCGTGTGTGTTTGTGTGTGTGTGCGCACACTATGTAAATTCTGCAGAAAGCAGGCTATCCTGGTTGCAGCTGCCAAGCGTTGCTGCTTGCTATCAATCACTTCCATCTCAGATCGCTGGGTCACAGAATGAAGTGATTAAACATAAAAGAGATTTAAAATCACTTTTTGATCAGCTGTGAAAAGCAGACCAGATGACGCAGTGTAAAACTGTCTTGAATAAGGAGACACCAAGGGATGGGCACCAAGCCTGTAATCTCATCAGACT
>215541 NS=6 contig=separate
CAGTGACCTGTCCCCAAGAGTTCTTAAGACCATATCACTGTGGGATGTAACCACAGACACCAGACATGAGCGAAGACTCTGAGACCTTTGGTCCATGTTTAAATGTTTCCATGAGAAACTGAGCTTCACTGCTTGCTGAANNNNNNNNNNCAGAACGAATGCTGTCTACCTGAGAATCAAGTCAGTCTGTGGTTTTCATAAGCAGGTCAGACTTTCAGGAAGTTTTAAAAGAGATGGTGCAAGCTGGAAACATAAAGAGATTCAAAGGCAATTCAAATATCCTTTCATGTGAC
>215542 NS=69 contig=separate
ATGTGATCAAGTAGCATGACATGAGATTCAACAGGTTCAGGTTTGGGTGATCCTGTCCTTATTACGACCTTGTCATTTGCAGCACACATGTCCTGCTTTTAGATTTAGCTTCACTCCGCATCTGAAGGGTTTCTTGGTGANNNNNNNNNNATTTCTCAGGACTTTCCTGCAGGAAATGGGGGCCTGCACCATAGTATGTGGCCTTACTGTTTTTTTTTTGGAACCAAGGTGCAAGCGTTCATGAACTTATAACCCTTGTGTTTTGCCTGTTTACAGAATCAGCATCACATGACT
>215543 NS=98 contig=separate
CTGTGCTCTGCGGCTCTGTTGGAGCCTCTTCACCCTTTCCCTGAGGTCTTCCTCCCCTGTAAAGTGGGAAGTTAACACTTGCCTCTGGCGTGGGTGAGTGAGCTGTTTTACCTAAGGGCTTTTTGTTGGATGTAATAGAATTTCCTTATGTCACATAAGATAGCATCAGTTACGAGGGAAATTGAGGCATTTTTATAAACACCCAAGAAGCTAAGTTACAGTTAGGTCTGAAGTTTGGGAACTCAAGAGTTTTCTCAATCTTTCAGGGACTCTCTAGGCTGTCTGCATCAGACT
>215544 NS=73 contig=overlapped:42
ACGTGCCCTAGGAAGCCAGAGGAAGGCATCTAATTCCATGGAGCTATAGATACGGGTGGTTGTGAGGCACCCAATGAGGGTGCTGGAACTGATCTCAGGTCCTCTAGAAGAACAGTAATCGCTCTCTTCTCTCAAGCTCTCTCTTCAGCTTGTGGCTGGTGCAACTGAGGGAGGGATTGGAGATCATGGCTCAAGCACCTTAAAGCCCAGCAGTGACAGAAGGGGCCACTGCCCACAAGACT
>215545 NS=95 contig=overlapped:32
GTGTGGTTTCCAGCGAAGGCCAGCTGAGCCCCAAGACGAACGCTGACTGAACACCCCTCCCTGGCTCTCCCACAGGAAGCAAGCATGTGATGCAGGTGCACGGTAACAAGTGTGCAAGTGTGCAGGTGCAAGTTTTCCTTACCAGCTATGGAAGGTCTTCCATGTTCTTTTAGAACCCCACCTAGATTGCTTTCGTAAATGTTTATAGTGTGGGAAATACCTATTTTGTTTGAAAGTGCAAGCCACAAGACTGTACTGTCTGTATGCACCTACTTAGAAAGTAGCATGTG
>215546 NS=43 contig=overlapped:21
CAATGGTAAAGAAAGAGGCCTTGGGGGAAAACAACCTAAAAACAACCCTGCAGCCCCTTGATTTTAGACTTCTGTCTTCCATAAATGGCAGACAATACATTTTTGTTATTTTTGGCTGCTAAATCTAGGGAGCTTCAGTATGGCAGTCTGCGAACTCCAAACAAGGCTTTTCTCTTTATTCTTGATGATTTCATACGTGTATAAAATGTAGTTTGGTCACTTTCACTCCCCACTACCCATTTTCACCCCCATTCCACTTGACT
>215547 NS=85 contig=separate
ATATGTAACACACAGCGTAATGTACAATTAGATGGCTTAGAACCGAGCTATCTACCTATATCCACATCTCTATTCAGATCAATCTCTAAATAGAGCTTTGCAAAGTACTATTATAGTATACAGGTAAATTACACTTTCTANNNNNNNNNNTAAGAGAAAACCTTCAAAATATATGTTATGACGCATGCTTACTTGCCTGACTCAGATAACTACTAATTTTTCCAGGAAGTGTTGCTCTAAGCTTCTCAGCTGTACTCTGCCAACTTTAGAGAAACCATATAGAAGCACTCGACT
>215548 NS=58 contig=separate
CTATGGGCATGTCCTTGGTGCATTAGATGGTGTTCCGGTTTGCTTTCTGTTGCTGAAATGAATACCACGACCAAAAGAAATTTGGAAAGAAACAGTTTGTGTCACACTTCCAAGTAAAAAACCCATCACTGGTGGACTGTNNNNNNNNNNGTTTATTGGCTTGCTCTCTGGCTTGTTCTCAACTTTCTTTCTTTTAATTTTTATTTTCTGTGCATTGGAGTTTTGCCTGCACATATATTTGTGTGAAGGTGTCAGATGTTGGAGTTACAGACATTTTTGAGCTGCCATGTGACT
>215549 NS=77 contig=separate
CAGTGGGCCCCCACCAGATCAATGGGCCCTTAATACCAAGTGATGCCAACTGTGGACAAATGCACATCTAACATTCTGTACAGTGGATACGAAAGGGGTATGCAAAGAGAAGGGGAGAAGATGGAAGAGAGCCAACTTGTTTGCTAGAGGTGGCTACAGGGAGGAAAGCGGTGTTCTCTCTACAGCACAGAGGATTCCGGGAGGCAGCAAGGGAAGGAATACAGGGACGCCTGGGATTAGAGAGTCCTGGAGCGAGCCTCAGAAGCCTGCTGTAAATTTTTGTCTCATCTGACT
>215550 NS=73 contig=separate
CTGTGGGGTCTTCTCTTGACTGGTGGTTGATAGAGGAGGTCTCAGCCCCCTGTGGATGGTGCCACCCCCCTGGGCAGGTGCTTCTGGTTGGCATAAGAAAGCAGGCTGAGTGAGTCAGTATGGCTTCTGCCCCCAGGTTCNNNNNNNNNNCCTGAGTCCCTTCCATGATGGGATGTGATCGGGATATGGATAAATTTCTTTCCTCTTCCTGCTGCTTGTGGCCGTGATGTTTATCGCAGCAACGGAAAGCAAACTAGGACAATGACCCAGCTGGGTGTGATAGCACACACGACT
>215551 NS=22 contig=separate
TGGTGGTGGTGGTGGTGGTGATTACAAGGAAGAAAAGATCACTTCAAATGTTACACTCCTGGCCCTCAGAAATACCACCCCTGAATGTGGTTCACTAGGCCCACAGCCCCAGGCAAAAGAATGCTAGCATTCCCCGGGAATTGGTTNNNNNNNNNNCTAACTGTGTCCCCACCCCCAGTGGTCCCAGGCTGAGCTTTCATCTTCCAAGAGTCTGATGCCAAGAGACTGCCTACACTCTCACCTCCAGGAAACCCGCCTGCTGCTCTCTTCTCACCTGGAGACTCATTGTCACACCCGACT
>215552 NS=116 contig=separate
TGATGGATTAGGTATTGGCTTTCAGTTTTGGCTGGTGGGGCTAAGTGACGGAGTCAGATGGAAAGGCACAGTACACAAGGCTGGAAGTCTGAGCTGGTCTTCGGTATATGGCAGAATCCTGAAGACGTGTGCTGTAGTACNNNNNNNNNNCAAAGAGCAAAAACCTCTTTCTTCCTTGTTCTTTACACAAGCTGCCGAGAGAATGTGTGCCCCAGATTCAAGCTAGGTCTTCTGATTTAACGAAGATATTCCTAACTCAAATGATCCAGTGCTCTAAAAATCCTCCACAGGACT
>215553 NS=39 contig=separate
TGGTGTATGCTTGTAATCCCAGTACTGGAAAAACATACAGAGGTATGACTTTAGTAATAGCTGTCCAGCCAGCCTAGACTATTTGTAACTCCAGCACTTGGAAGTAAACATAGGAAGATCTGTATCCAGGGTCACCCTGGNNNNNNNNNNGATGACTGAAAAAAGGAAGACACACACACACACACACACACACACACTGCACAGAGGATGAACAACATGGACGGAGACATATTAAGCTTTCTCAAATTTTCAAATCTCAAACTGTTAGATACTAATGGCACAGTACACATGGGACT
>215554 NS=58 contig=separate
TGATGGTGACGTCAGTACTTACACAAGGAGAAGCAGCCCTCAGCAACCATTGGAGGTGGGCCCCTCGTGGGCAGCCCTGGACCCCAAGTTTTCTTTCTTTTTTGTTTCTGTTTTTGTTTCTGTCAAGGCAGAGTCTCACTNNNNNNNNNNCAAGTTGGCCTTGAACGCTCAGAGGTGCAACTGTTTCTGCCTCCCGTGTAGTAGAACTAAAGGCTTGTTTCTGTAGCAAGGAAAACATCACAAATGCTTCTTCTTGAACCTACTAGTTAAAAACAAAAAATAAAACACTAGACT
>215555 NS=126 contig=separate
GTGTGACACAGTTGACACCCGGCCAAAAAGCTGCTCAGTGGTTTTGTGTCCTAGAGCTTTGCTGTCATGCTAATTAATAACTCCCAGCAATGCAAACCACCGTCTTGCCCAAAGCTGTGCTGGAAATAGCAGGTTGTTTTNNNNNNNNNNTGTAGAAACTCACAGGACATAAGGCATGAGACATCTGTGGTAGACTCCTTCATGATGCTGTTGTTCAAACAGGAACAACTGCATTTTCAATCTGCAAGTGCCTGAGGCATTCAAGTCACTGACTTTGCATGCACACATGCGACT
>215556 NS=108 contig=overlapped:10
ATATGTATGTGCATATGTCCATGTGTGCATGCCTGTCTGTATGTAGAGGTCAGAAGTCAAGGCCAAGTGTCTCCTTCAATTGTTCTTCTTAACTCTTTCGTGGCAGTGACTCTCACTGGACCTTGAGCTCACTGGTTTGTCTGAACTGCCAGGTCAGCAAGCTCCTGAGACCCGGCTGTCTCTCCTTGCCAACCACTGGGACTACAGAGGTAAGAAGTTGTGTCTTGACTTTTACACGAGTGTTGGTGATCTAAACTCAGATCTTCATGCGACT
>215557 NS=86 contig=separate
TTATGGTTCAAGAACATATTTTGTGTGATTTCTGTTCTTTTTATAATTTTAAAGTTTTCTTTTTAATTGTATGCGTGTGGGTGTTTGCCTGCATGGTATGTATGTGGACTATTTGTGTGATGTACTCAGGAGAGTATATCNNNNNNNNNNTATATCGGATGCTCCGGAACTGAAGCTACAGAAAGTAGTGAGCTGCCATGTGGGCGCTGGGAACTGAGCCTGGGTCTCTGGAAGAGCAGCTAGTGCTCTTAACTGCTGAGCCAGTGCCCCGGCTGTGTTCTTCGACATCTGACT
>215558 NS=119 contig=overlapped:5
TTGTGTTTGAGCAGACTAGAATACTTTTGGTAAATACAGTTGTGGTCTAGCACCTCTGCCATTCCTTGTAGCTATCCAAACCAGGGTACCACTTTCTGAAAGTGGGAATTCAAAAATCCAGCCAGGCATGCTTTGTGGTTATTGCTGATGAAGAGATCTGGCACTGTGAACTGCTAAAGTAGCTTAATTCCATGGCTTAGTTTAGAAAGTAGGAAATGAAGCCCAGGGTCTCACCAGTCCCACGCATAAGTTACAAGAAATCATAAAACCCATGCGACT
>215559 NS=87 contig=separate
CTATGAAACCAGATTCTCTGGGACGAGGGCACAAGATCAGCTTCTTCAAATTTCTGATTATTTTGACACAATCTCATATAGCCTAGACTGGCTTGAAATGGCGGAGGACAACTTTAAAATACTGATTATGCTGCCTCCTCCTCCTACTTACTCCTCCTCCTTCTTCTCCTCCTCCTGCTTTTCCATTTCCTCCTCCTCCTGAAGGCTGGGACCACAGGACT
>215560 NS=21
CTATGGCAAGATGGGAGGCAGGGGCAGGAGAACTGTCTGGAAGCTTGATGCCCAGCTAGCATGGGGAATGCAGTGCAGGCTTAGAAACAAGAGTGGAAGGAGATGCTCCCGACCTCTATGCGCCCGCCATGGTATTCTCT
>215561 NS=36 contig=separate
TGGTGGGAAGCATGGCAACATGCAGGCAGGCATCGTTCTGGAGGAGCTGAGAGCCCTACATCTTGATCTGAAGACAGTAGGAGGAGACTGTGTTCTGCAGGCAGCCAGAAGGAGGCTATCTTCCACACTGGGTGAACCTTNNNNNNNNNNATATATCTCCTTAAAACCTGCTTGACACAATTCCTCCACCAAGGCCCCAGCTACTCTAAGAAGGCCACAGCTACTCTAAGAAGGCCACATCTCCTAATAGTGCCACTCCCTACGGGCCAAACCTATTCAAACCAACACAAGACT
>215562 NS=121 contig=overlapped:17
TAATGGAATTACTCATGTTTAGAGGCAAGATGGTGTCTTGGATTTTCCTTGGTTTTGTGGTAAGATTTTCACCTTTGGAGTTCGTTTAGTTTGAAGTGTGGGAATAATAATCTAGGGACTGCTTACCTGTCAGAGCCAGGAGCTAGGGAAAATATAGAGGTGAAGGAGGAGGCTTGGGGATCCATTAACTGTTCCATACCAGCAGCTTGGTAAAGAGGGAAAGTGTGGGCCAATTGATCGGGACCTCACATTTTACAGCATGTGACT
>215563 NS=51 contig=separate
CAATGTTCCCTGATCACCTCGAGCTCCTGAACAGATGTCTAAGGATATAAAATAAGGAACTGATTCCAGACCGAATGTCCTGGAAAACAGTTACAGGCCTTGAGGCTAATTTCTATGGACCCAGCCCAGCTTCCAACAGANNNNNNNNNNTTAAAATTTGAGTAGATGACCCTGATACTCACCAAGGGCCCTCACCTTGTGGATTTAACCCTTTAAATATACAATAAAGCTTACCCTCTTGGATCCAGAACTGGCTACCTCCCTGAGCTGAGAAAATAAAGCTTTCATTTGACT
>215564 NS=3 contig=overlapped:22
GAGTGTGGTTCAGTCAGCACTGGCTTGCACACAAGGGCCTGAGTGTGATCCTCGCTACCTACATACACATCCATGCCCAGTGCGGCAAGCTTGCAATCCCAGCACTGGGGCTGTGGAAACTGAGGGTGCCCAGGCCTTGCTCCTTGGCCATCCTTGTCAGTGAGTCCCAGGCCAGTGAAAGACCGGCGTCATGAGCAGAGGTGGACAGCTTCTGATGAATGACAACTGAGGTTGACCTCTGGCCTCCACATGCACACGAC
>215565 NS=29 contig=separate
ACATGCTAGAAGTAAAATGATGGACATACACTCAAAAAAACAGGTGATTCCTACAAGGCAGTGTCCTGGTGAACGTACTAAAGCTTTCAGGAAGCTTTGTTCTCACAGCAGTTATCTTGGGGCTTCGGAGCCAGGCAAAGNNNNNNNNNNGCCAAGAGGGTGGGGGCCCGCTGCACTGCAGAGTGCGCAGGCGTGTCCTCTGCAGGGGCTCCAGCCAGCTTGCCCTACCAGGTACTATAGGGAGCAGCTGGACCTTAAGTGGCCGGCCACCCTGCCAGTGGGTGACACGTGACT
>215566 NS=53 contig=separate
CAGTGTTTGCAAAGATCCAGCTGTGTGGAAATACCCTTTTGGCTGGAGATGGGCTTGACTTTGTAGTTGTTCCTTCTGGGCCCAGAGCCCACTGTTGGGCCCAGGTTCATGGTGAAGCAAAGCTCATACAACTACAGGCCNNNNNNNNNNTGTGGTGATTCACAGCTCTGCCTTAGGCCTTAGTTAGGGCTTGGCTCCTGCATATCACACTTGCCTTGCCAGCACCATCTTGCTGTCCACGTGTGGCCTCTCACGTCATAAAGTCTCTTCTCTTCCCTCCAGGCTCACTTGACT
>215567 NS=43 contig=overlapped:6
TAATGTAACAAATTTAATTTTCCTTCATAGTTAAAATCAACAGTAAGAGTATTAAAAACATTCTGTTAACATAAATGTAAGAGAGTAGCAAACAGGGAGAAACCTGGCCTGGCCATGTGAGAGGCACTACATATTTTAAGATAGAACCTATGTCTGAAAAATGAGTTATTGATTCAAAGGATCAAATATGCTTTCTCCAAGCTGTCATTATTTTAATTTTGGGTCACAAGACCCTTTTCTACTCGTTTTTGAGACTGTTATTTATATATCATGGGACT
>215568 NS=22 contig=overlapped:24
ACATGGGGGGGGAATCTTTAAAAGTTGAAAAAGGGAGAACTACCATCATGCTAGTTCAGAATGACTCCCCAGGCCTCCAGGGGCCGGTAGAGCAGGCCGGGCCCTGAGCGACAGGTATACTATTCCCAGCTCCGCCTGCTCTCAGACCTCAGTGGTACACCGTTATCCTCTAAGCTTCCCACGCCTCTGACTCCTGTGTGGGCCACTAGGGCAGAAAGAAAGGCGCCTGAGTAGACAGATAAGCTCTTCACCACGAGACT
>215569 NS=44 contig=separate
ATATGTGCATACAAGCACAAGAGAACATGTGCACATGCAAACCAATGAATTAATTAAAGAGAAGTACACACCAAGACAGAGTCCCATCCCAAAGCTGGTCAAAAATCAAAAACATGAGAGAAAACTTTCCTGCTCAAAGGNNNNNNNNNNCCTGTGAGACTGGAGAAAGAGGACTCTAGGTAGTAAGGTCAGGCTAAGTTGAGGGATGCTACAGCCAGGGACTGAAGTGGGAAAGAACAAAAAGGGCTGGCTATATGGACCCAATGACCAACAGATAAGTGCCAACACCTGACT
>215570 NS=21 contig=separate
TCATGCTGTGGCCACAGAGAGCTCCTAAGAGGAGCATTCGGTGGCAGCCTTGGAACTCAGAAACAGAAAGTACAGTGTTGGCTCAGAGTGGAAGTGGGGCGCTCCCGTTTAAGTCAGATGGCAACAAGAAATTATCATCCNNNNNNNNNNAGGCCGTTTCATGGGGAGAAGCCTTCTGCTCAGGTAGCCCCTCGGGGGTGATCATTAATATAAATGATTTTCCGTGAACTGCTGTGATACAGAACCTGCAAACTGACAGGTGGCCCCGAGCTGTCCGTCAATAGCCACTAGACT
>215571 NS=105 contig=separate
CAATGAAAAGCACATACCCAAAGACGCACAGTAAACTGTCCAAATTGAGCTCTGGCTGGAGGAGGAGGAAGCCTAGCTGGGAAGGAGCAGAAGGAAATTTTCTGTTGAATTCTACAGCTGCTTACACTTATCAGTGTCCACTCNNNNNNNNNNACAAACAAATACAGAAGTGAATAAATAAGCTGAGGGACAGTGCAGCAGCTAACAGCACAGCTGCTCTTCCTGAGCTCCCAGGTTCAAGTCCCATTCCCCACTCCAGCGCCGCCTTCCTGGCCTCTGCAAGCACTGCATATGACT
>215572 NS=2 contig=separate
ATGTGGTTCTAGGAGGCTTCCCCGACTAGGGACATCCACATATGCCCTGTGGTAATATGAGCCACTGACTTCACACTGACCTCTGCCACTGCGCAGCCATGGACCCAGCTATGGGCCTCAAAGGCAGCACAGGCTGGGACNNNNNNNNNNGCCTAAACTGTTCTGTCTTTCTCTCTCTTTTGTCTTCCACACACTTGCACTTTGTAGTGGCTTCAGCTGCAGGTGAGCCAAGTGGCTGGCTGGCTTCTGGGTGACCTTCTCTGTCCATGCAGCTTGGTGGGACAGCATTCGACT
>215573 NS=64 contig=separate
GTATGGGCTACATAGTGAGTTACAGAACAGCCTAGGCTATTTATATAGTGAGATCCTGTCCCCCACAACCTTCCAGAAGCTACAACCTCAACTTTATCAATCTGCCTTAATGCCAACAAGCCTTTCTACTTCTGTAGAAAGAATNNNNNNTTAGAATCAATAGCTGGTAATACATGATTCAGAAAATAAATCTAAGGCACACAGGGTAACGGGGCTATTAACAGAAACTGAGTAGTGGGGAGCCCTTCAAAATGATGGACAGATTTCTCCTGTCAGACTTGTTTTCATTTGACT
>215574 NS=92 contig=separate
TCATGTGCCTTGAGGACCTGTTTTCTTGTGACTTTCCCCCTCAGAGTTTAAAGCCGTGGTTCTCAACCTGTGGGTTGCAACCCCTGTGAGGGTTGTTCATCAAGTATCTACGTTACCATTCATAACAGTAGCGAAGATGCACTTGTTGAGTAACAACGAAACAATTTTATGATTGGGGGTCACCACAACATGAGGAAGTGTGTTAAAGGGTCGCAGCATCAGGAAGGTTGAGAAGCGCAGGTTTAGAGGACCATGGGGGGGACAGTGGAACCCATGGCCTCATTCCCCATCAGACT
>215575 NS=77 contig=overlapped:13
TCATGCTAAGGCTATTCCATGTCTCCAAATGCTCCGGCCCTAAAAGCAGAGGATCAGAACTGGGTCTCCCAGGCATTCACCAAGGACCACTGCAGATCCTAGCCCCTTGATGACCGAGAACACAAGAACGCGCCCGAACTTCCGGTCACTTGAACCCTGAGCAACGCCTTCCCTGTCTACCAAGCCAGAATGCTTACAGAACTCAGAGGTCTAGTCAAGACAGCAGGAAGTGGGGGTGGGTGGGTGGCTGCAAACGCCCTCTCACCCGACT
>215576 NS=32 contig=separate
CAATGGTGAGAGGGCCTATGTTGATGGGTATTTAAAGTCATTCTTGTCAAAAAGGTCAGTTCTACCCAGTTAGATCTATATATCCAACACAGCTCCCATCAAAATCTCTGCATGTTTCTAGGTTAATTAATTTTCATAATNNNNNNNNNNCAGACCTGAAATGAACATCTCTATCATCACCTCCAAGACCCAGAAAAAATTTCAGAAGGGGATAGAAGGAATTTAAGAGCCACAGGAAGGGATTTAGTGTTGTGAAAAGCTGTCTTCAGGGCACGGCAAGGCCATCACACGACT
>215577 NS=128 contig=overlapped:29
TCATGTCCCAAACTCATCAGCTGAAGAATCTGCCCTGGGTTAGTTGCAGAATAAGGGGAAGCAATCTCATTGAAGGAAAACACAGCATATGCTACTCATCGGCAAACTCAGAGGGGGTGATGGAGGCTTGACGTCACATCACGCTGCCTGAACATCACACCAGCCACCTGAACAAGGCATTGTGCTCGTGCGAGCTATGGGCCCAGGCCCTTTGTGAGAGGTTTCAGATCCTCAGATCATGCTCCCACATGCGACT
>215578 NS=85 contig=overlapped:8
ATGTGAATATATATCTTTCTTTTCCCGAGACTCCCATATGGCATGAATCCCATGGGGAGGACGTGCAGGGAGGACATTTGAGCTGTGCTTGGTTTACATTACTGCTGGTTAGTTTGGGTTAGTTCAGATTCCTCCCGGAGTTTCCAATACCTCACTGGATGGCACTAGGAAGTCCACAGAGATTTCTTTTGGGGTCTGACTAAGGGGAAATTTAAGTAGAAAAACATTTAACGGGGAACAGAAGGATAGATGACTGTGGTTCTTAGCCACATGACT
>215579 NS=94 contig=separate
GCATGCATGCAAGGACGCACCTATGAACACACACAGACATAAAAGACACGAGACACAAAGTTGCTCCTCTTTGCAAGAATGTAACACAAGGGTCACGCAGAGGCCAGGAACCACGCCACACACCGGATCTGTGCCTTGATCCAGACCTTCTCAGTCTGTGAGCAATAAATGTGTTTCGTTTAAATCACCCACTTTATAGTATTCCTGGTGTAGCAGCCCAGGCTGGCTGAGACAAGAAAGCCTCCACTGCACAAGCTTTCACCTTTATTCGGGCTACCCAGAATACACAAGACT
>215580 NS=79 contig=separate
CAGTGGCCTTAAAATTCAGAAAATAATGTTTGATCATCTGATTAAGCAGTATGGATGAGTTTTAATACTATTCATTTAAAATTCTGGGCCAATAGTTTCTTCAAACTTCTAGAAACAATGCACATCAAAAAGCAAGAGATNNNNNNNNNNGTGGAAAGTAGCATTTGTAACTCTGTAAAGACCCTGACTGACAATTGGAAATGTCTGAAAATGTCAAGAGGTGCGAAGTACGACTGTTTTGTGTGAAGCTGTGAATTCCCTAATGCTAGAGATTTGAGGCCGAGGCATCCGACT
>215581 NS=28 contig=separate
CCATGGGACATGGGTCCCGGTAGACCTGAGTGAGCCCTAATATGTGTAATAAAAACAGGGGATTTTCTGATAATTAAGGCAAACTGAATTTTTTGAAAAATTTTTGCAAGCTTGCTAGATGCCTTGATCACTCCAGCAGCCNNNNNNNNNNATATTCTTGGGTGGTTATTGCTTTGTAATATGGCTGCTGCCAGGCCGGCGTTGGTAAGTGGGCCTCCGAGTCCTCGGCAAACTTTTATCCAATCTGTTAGTCCTTTGCTCTTTCTGGGGGTAATGACTGCCTTGCATTCGACT
>215582 NS=12 contig=separate
AAATGGACACGGAAAACAGTAAGACAGCGTGGGTAAATTAGAGTCACTGTTCTCTCTGGGCAAAATAAACAGCAGAAAGTATGTCAGCTTTCGATCAGAGTGGTTTAGAACCAAATCCAGAGTGTCTTTAATGTTCCTTTNNNNNNNNNNATGTTTACAACATTTTTACTTATCTTTATTTTATGTGTGTGAGTCTTTTGCCTGTGTGCATGCTTGTATGTTCCTCAAGAGGCCATAAATGGTGTCAGATACCTTGGAAGTAGAGTTGTAGAGGGTGTGAGATGCCACATGACT
>215583 NS=62 contig=overlapped:35
ACATGTCTCATTGAACCTGGAGATTTGAGTTGGTGCCTACCCGGAGGCTTCATCCCCACTGCCTAGGGTTCTTGGTGCTGAATCACACTTGGCACACTACCAGAGGAGAAAGCTAAACATGATTCCAGCTACAAACCCCTTCCTATACCCCCGTGACCCATCCTTATCCTACACTGCTTCGAGAGCAGCAAAAGTTTAAATTTGAGGCCCACTCTGTGAGGTGGAATCCATGCCTTACACCACTCGACT
>215584 NS=89 contig=separate
GTATGTTGATAGACATTTAGATTGCTCCCATTTCCTGGCTATTGAGAACAGAGCAGCAGGAAGTGTGGGTGTGCAAGTATCTCTGTGGTAGGATATAGGGATTTTGGGTAAATAACCAGGAGTGATAGAGCTGGGTCCTANNNNNNNNNNTCCTATGGTAGGTGGTTCTAGTTTTAGTTTTTTGGGTGGCGTTTCAACACTGATCTCTATAAGGGCTAAACTGTTTTACATTTCTACCAGTGAATAAGGGTTCTTTTTTCCTGCATAGTTGCCTGCTATTACAGCCACTTGACT
>215585 NS=105 contig=separate
CTGTGCCTTAATAGCTTTCCAAACTCTCATTTGGCCCCAGTTACACAACCAGCTGACACTGAAAATAATTAATGCCCTTTAGGACTCGCATCTGCTCCCGTGGTTCCAAGTCAGGGTTTTTAATTGGGCTATTTTGGCATNNNNNNNNNNTTGGAGACAATGGCAAGGTGAAAGAACCTTTCTTTAATATTTTTGAGGTCAGCAGATAGTCCTGCCAAAGGTCACCCTTCAGGTTCACAAATGAGTCATTTGTATCACCTAATGCAATCTGTGACTTGCAAATTGCACCGGACT
>215586 NS=61 contig=separate
GCATGGGAAATCTTTCCATCTTCTGATATCTGCTTCAATTTCTTTCTTCAGAGACTTAGAGTTTTTTTCAAACAGGTCTTTCACCTGCTTGGTTACAGTCACCCCAAGGTACTTTATGTCATTAGAGGCTATCGTGAAGGNNNNNNNNNNCCGATTTCTTTCTTGGCCCTTTTTTCTTTGGTATACAGGAGGACTTCTGATTTTTTTTGAGTTAATTTTGTATCCAGCCACTTTGTTGAAGGTGTTTATCAGCAGAAGGAGTTCTCTGGTTGAATTTTTGGGATCATTCGACT
>215587 NS=29 contig=separate
GTGTGTGGAGGTGGGGGAAAGGTTCAGCATTGCATTCAGCCATCGGGGAAATGCAAATTTTAACTCTGCCAAGGTCCCAAGCAGAAGGACTCTCGACAAAAACAAATACAACACATGCTGGCAAAGATGAGGCACCTACANNNNNNNNGAAGTAAAAGACAGAACTTCTGAATGCTCCACTGAAACAGTGCTGAGATCATATCTGAGGGAAACGAAGTCAGCATGCAATAGAGAGAGCCTGCATTGCCCACATCAGCCAGGTTATGAAGTCAGCCCCCTGGTACCCATCAGACT
>215588 NS=15 contig=overlapped:11
CCATGGAAACCTTAAGATTCTCTCAGGTCTTTATTGGCTGAGAGGGAAAATGATGTCATGAAACAGCTGAAAGCCAGTAAACATTTCAAGAGCCAGTTATTACAAGAGCCAGTAGACAGCTTGCTTGAGAGAAAGACAGATTCTTGTATCCAAGACTCTTAGTTCAGTGTCACACATATTTATCCAAGTGGTTATTAATAGTCACATGTATTTGACATGGGAGTTTCACCTAATCTTACAGATTCTATTGTTATTTGTTAAATGCACAGGACT
>215589 NS=82 contig=separate
ACGTGCAGATACATGTGTGAGCATGTACACAGCAGGTCACAGTCAGGCTCCACTGCTGTTCCTGGGAGCTGCCCACCTTGTTTTTTCAGGCAGAGCCTCTCTGGCTGGCCAGAAAGCTCTAAAGATCTGCCTGCTCTTGCCTNNNNNNNNGCCCAGCTCTGAGCCTATAAGTGTGCCCTCTGTGCCAGACAGGTCCTGGGGGGATAAAACTCAGATCCTCCCGTGTGCGTGTGTGCGTGTGTGTCTGTGTGTGCGCACACGTGCCTGCGTGCAAGCATATGTGTACATATGACT
>215590 NS=53 contig=separate
GTATGCCTGTTGCCTAGAAGACGACATTGAGTCTGGAATTACAGATAGTTGTGGGCTTCCACATGGGGGCTGGGAGTCAAATCTATCTCTTTGAAAGAGAAGCCAGTGCTCTTAACCACTGAGCCATCTGTCCAGCCCCTTATTTTATTTCTGGCCTGTGCAGTAAAGAATGACCTTGAACTTTGGTTCACCTGTGTCCACCTCTCAGCTGTCAGTCTGACATAGTCTAGAGCCATCTGAGGGAGCCTCGGGTAAGAGATTGTCCAGATCAGATTGGCCTGTGACCATGTGACT
>215591 NS=50 contig=separate
CTGTGGTCTCAGTGCTTTGTGTGTGATTGAGGGGTGGATTTCTTTAGTCTCTAAACCATCTGGCCTTTGAACTTCTGGCCTTCACTGACCTGGTTGAGGCATTTGTTTCCTACCTAAAATTTATAGTGTTTTTCAGGATGNNNNNNNNNNCTTTATATGTCTTAGAACAGTGAGGTGTCAAACAATAGCGCAACATCTAATATTGCCTTATTGACTTGAACCTAAACCACCTTAGGGAAGATCTTGGGATCTGGCTGCTGGCTGACAGGCTCTCCATAAGTCTCTCACCTGACT
>215592 NS=58 contig=overlapped:31
GCATGTGTGTGTGTGCAGGTGTGGAGACTCTGACAAGTGATTCTGAAACGATAGGAAAATTCAAAGGCTCTAGGCTCGCTAAAGTGGTGACAGAGTAAAGCTAGAGAAATGGTGTGGCCAGATAATAACCCTTCCACCATAAAGCTACAGAACGGGCAAAGCGATACGGGTTCAGGGTTAAGACAGGGGCAGATGGAAGATGACACAGACATTGATGCACTTATGGTGACCTGGAATGAAGGCTGCACTACACTTGACT
>215593 NS=47 contig=overlapped:5
GGATGACCATGTGTCTGTCTCTGTCTGTCTGTCTGCCTGCCTGTCTGTCTCTCTCTTTCTCTGGTTTTTCAAGACAGAGTTTCCCTGTGTAGCCTTGGCTGTCCTGGACTTGCTTTGTAAAACATGTTGGCCTCGAACTCGTAGTGATCCACCAAATTGACTCTGCCTCCCTGAGTGCTAAGATTATAGGCATGTGCCACCACACCCAGCTGACCATGCTTTCTTTGTAGTGCTTTTGAAAGATTTTATTTTTAAAGTGTGTGTGTGTGCCATGCGACT
>215594 NS=14 contig=separate
TGATGTCTTACATGCATTTTTTTATTCCAATAGAAAGTCTTTATTAGCCAGCCAATGACTACACTAATATTTAAGATCCCAGTAAAATCCTGAGCCTTTCTTGGGGTGAGCTGTTAAGCACAAAAACCATGTTTTGGGTTNNNNNNNNNNGAACTACAAATGCCAAAAAGCCAAGGTTAGTACATTTAGAGACGTTCCCAGAATGTCTTTGGACCTTGAGGGAGTTTGATGGAGTTTGTTATATTTTTATTGTGATGTCATAACATCAATGTTATGTCATAATAGCATACGACT
>215595 NS=92 contig=separate
TGATGAACTGTGCCAATATAGGCCCTCAAACAGGGCCAAGCAACCATGAATCAAAAAATTCAAAACAGCCCAAACCATATAGACAGACAAACAAACTTTATAAAGGTGATTTTCTTATGTGTTTTGTGACAGAGACAGTANNNNNNNNNNTTCATATAGAAAGGCTCATTTTAGAGGTTGTTTTTAGAATCTTCACCTAACAGGTGAGGAAGCCTAAAGAGGCTGTTACAGAACTTGCGCCACCCTGCCTTGCTTGACCCTGACCCTTTACAACTCTCCTTATACCACCTGACT
>215596 NS=78 contig=separate
ATATGTCTAGGCTTGTGTCTGTTTTGCAGTAAATACACTTATATTCCTTCTGGTTCCAATGTCAGCCAGATCCCACATATAATTTAGAGCCACTCCCTGCTTGTTATCTAATCCTCTCTCAATTATTGTATTACCTTCAANNNNNNNNNNCTGCCTTTGCCTTTTGATCAAAAAAATTATATAAAGCTCTTCAGAAGCAACACTCTTTGGTTGAGAGACTTGTGAACTAAGAATTATTTTGTGTACCCTGCCATTACTGCACAGGTTACAATAGTGAAACAAACACACAAGACT
>215597 NS=64 contig=separate
AGGTGAGCTAGAAGGAGAAACGGTGGCCCAGATGGGAGGAAACGATGCTCCCAGGCCCTTGCCTGGTCCTATGCTGAAGAGGTACCCAGAGTAGTGGCAGGAATTTGTGCATGCCACCATGACTGATTTCCCACAGCCCAAGGTCAGCCATAGGGGGAGGTGGCCCCATATTGACCCCGTCCCTTCCTCTGGACTGTTTCTTTCCCTGCTCTTAGCGTCCCAGCTGACCATTCACCATTCCCTTGGCTAAAACAATAGCCCTAGGAGGAACTTGGCCCTTTATAGCACACGACT
>215598 NS=62 contig=separate
GGGTGCTGGGAATCAAACCCAGATCCTCTGGAAGAGCAGCCAGCAAGCTGAACTGCTAAATTATCTTTTCAGGCCCCAAGTAACTTATATCTTGTACTATGCCACAGCCCTTTATAGTCAAGATTTTATGTGGGAATATGGCANNNNNNNAATTTCCAAGATGCCAAGATTCCAAGATGGAACCCTTGTGTCCTTCCTGTATTGCACACACCCTTCTGCTGCCTGGCTGCCGTTTTTGTTTTTGTTGTTCTTGTTGCCAGGGCAAACCCTGAGTGTTGGGTCACACATCCGACT
>215599 NS=108 contig=overlapped:31
GAATGAACCAAGACAGAAATGGGGACCCGCACACCACCTTGCTGGAGGGTGACAGAACTGAAATCTCAATCGGTCTGTCTTACTCCAAAACACTTCTACAAAACCTCAGCTCTCTCTGTCCAAAACTGTCTGCTGTTGTGAGCCCCAGAAACTATAGCCTGCTGTTCACTGTGACAGTTCTTAGAAAGGCTAAGCACGCCATAATTACAAGTTGCCACTGTGCTGAATCACAGGGGTACAGGATCACGCGACT
>215600 NS=119 contig=overlapped:11
GTATGCTGTGCTGGGCACTGGGAGATCCCGAGGGAAGTAACAGCGAAGTTATACAACCTGAGGAGCCCCACCCTCTAGGATATGGGATTTTTTTCAGCTGCATTGAGGACCTGCATGAGGACAAGACATGTTGTTTTTTACATTTTACAGTCACTCACCATACATCTGATACAATGGTAATCTTTCTGAAATTGCTTTAATTTGGGATCTTTCTGATGTATATCTTAAGTAAGTTGAGTTTTTTCCACACTTAAAATAGTTTCTCACAGGACT
>215601 NS=69 contig=separate
GGATGCACATGGTAAGAGGGTTTTGTTAGTGTAACAGTTAATGCATTTTCTACTGTTTATTTTATTTTTTTATTTCAGTTGACCTGCATTCACTATACAAACAGGATGCTTTCTTTGACATTTTAATACATGCATATTGTNNNNNNNNNNAGATTTTTTTTTCCAGAGTAACTTTTCTGCTGTTCTTTCTCCTGTTTCATTACCTCCTTCCTCCTAAAGGCACAGGCTATATTTGTATTCAGAGAAAACACAGTGTTAGTCTTTCTGAATCCAGCTTATTTCTCTCACCAGACT
>215602 NS=22 contig=separate
GAATGTCCTTTAACTTTTTGAAAGCTGAGGCTTGCACTCTATATATCTGAAGTTCTTAGACAACAGTGGCCTGAGACGTTATTAGAGACAGTGACTGGTTTGTTTCTTTTAAGAAACCACACTTCTGCAAGAATGTTTATNNNNNNNNNNTTAATTTTTTTTTTCAAGACAGGGTTTCTCTGTGTAGCCTTGGCTGTCCTGGACTTGCTTTGTAGACCAGGGAGGGCTCGAACTCACAAAGATCCACCTGGCTCTGCCTCCCCAAGTGCTGGGATTATAGGTGAGCACCAGACT
>215603 NS=54 contig=separate
CTATGATGGAAGACCGCAAGAGCTCACTGTCCTTCCTAGATGCTAAGAAACAATGTCCCTTAATGGGGACTCAGAGGAGAACAGAACATAAGCACAGCACTGCAACAGCCATCGAGTTCTTCATCCAAAAGCCCTGTTCTNNNNNNNNNNAATGACCCAGGCATGCACAGTCCTCCACTCCTCTGCTAAACACCTTCCAAAAGAACATCCAATGCTCAAAAGGCAAGTGGCAGGAACAGCAACAGTGCGAGTTCAGATTTCAAAAAGTGCATTGCTTTAGAAGAGCATCCGACT
>215604 NS=47 contig=separate
TGGTGTACTTGGCCAGCAACACAGTTGTAAATGAGGAAGACTCTGATCCGGCTAGAGTTACAAAAGAGACTTGAAGAGGCCAGTCAGATCCTCATTCTAAGTGCAATCTTTAAAATCCTTACATGCACTAAAACACTTCGNNNNNNNNNNTTGCAGTACAAGGCTGATGACTTGTGTTAAACTCAGGAACCCATGGCTAAAGGAGAGACCTGATACACCAAAGGTATTTTTTATCTCCACATGTGTATATGTGCACACAGCGCAGAAACACACACACACACACACGCACGCGACT
>215605 NS=56 contig=overlapped:16
ATATGAACCCCAGAGTCCTGTCTCGTTCATTATGGAAGGGCTTATTAAAAGAGGCAGGGGCAGTAGACTCAGAAATAGAAAAGGCCCTTTTGGATTCATCCCTTCTTTAGCAAATTAAAGGTAATTTGCTCTTCAGCTGAATTCCAGAACAATCAACAAGAAAAGGAACTCGTTAAAAATCTTCTTCAAAGGCAAATGACATCAAGAACTATCCAGTGAGCTCAGCTGTTTCACATTTTCAAATCTCCTTTTGGCCCAGCACGCGACT
>215606 NS=20 contig=separate
CGGTGACACCCAGACACATGTGGTGCCTAGAGGACTTAATGATCACCTTTGTCCCCTTGAAGGATGATGATGTCACTGACAGCGTGACAGACTGTTAGCATTTACTCCCTCCTGTTCTTCTGGAACAGTGAGTGTGTTGGNNNNNNNNNNAGACAGGTCAATGATCCATTAAGCATCTTCAGAGCCTGGTGAATTATAAATGTTTTCAGTTACGTGTGAGAGAGAAGGTGAGGCCACTTAATGAACTTATCAGCCATTCAATACAATATAGCAGACGCTCATTATCATATGACT
>215607 NS=79 contig=separate
CAATGTGGCCAATTAATGACCAAGCTACTTGCTACAGTTTGAATCTTAAAATATACCTCAAAAGGCCATGTGCTAAAAACTTGATCTTTGCTTATCTCTAGGATAGAAGAAACCTGAGGGCCCGGGACCTAATTAGGAAGNNNNNNNNNNTGCCACTGAATATATGACTTTGAAAAGGATTGTGGGAGTCCCTATGTGTTCCTTTTGCTTTGCTTCCCAGATCTTGTGACTTGAGCAGCTTCTTCTTCCACCTGCTCCCGCTGTGACATCCTGTTGTAACCTCAGCACAAGACT
>215608 NS=83 contig=overlapped:22
ATATGGGGTGGGGCTCGGTGGTTCTGAGCTGTCACCGTACTCCTCCTGTAAGTAACCCCTCACATAAGCTCTGTTAAAAAAAGCTCAATAAACTCACTGGTCTCAGTAAGTTGTATTTGGGTGAAGTCAGACTTTGACCTGTCGATCATGCCTATCTGTGGCGACTGGACATTTGTCGTGTTTCCCCAGGAAAATTTAATGCAACAACACGTCAGCTAACTGGAGTTTTTTCTATCACATTATCTGCTAACAACACTTGACT
>215609 NS=71 contig=separate
AAGTGAAACCTTTGCTTTACTGGGCCAGCTGGTGATGTTAGTTAAATAGGTGTGGGTGAGAAGAGACCAGCGTTAACGAGGAGAATCTTCCGGGGGTGTTTTCTTGGGGAGACACACAGAAGCTGTTCCAGAGGGCCCCTNNNNNNNNNNCTGCTGGGTTTGAGGGGTGATGAAGAACAGTCATGGCGCTGGGCGGGGGGGCTGCAGACTCTAAAGAGAGCCCAGCAGTGCACGTGCTGAAAGTGCAGGCCCGTTGCAGCAGAGACCCCAGCATTTTAGAAATCCATTTGACT
>215610 NS=3 contig=separate
CGATGCCCTTTTTCTAGTTACCTGATAGAGGGGGTGCTCCTCACCCTTCTATCTGACCCTAGCTAATCATGTGTCATGATGGCTGGCTGCATCATCTTCCTCTGAGGCCTAGTTCTCAGAGCATTGTCCTTCTTGTGTCCNNNNNNNNNNAGGTTTAGCAGAGAACTGAGGTTAGGTAACATTTCATAGGGAAATTCCATTTAGAGGTTGGTGTTTTAAGGCCTCTCTTGTCACAATATCAGACTGTGGGTCTCTGTGTGCAATCCCATTTGATGCATATGGAAGCATCTGACT
>215611 NS=123 contig=separate
AAATGCCTGCAGACTAAATGAGTTAAAGAGAGAGAGAGTATGGACAAAATACCACATGAATTCCTAAGATGTGGCCAAAGGGCAGAAATGTTTTCTAAAGTTGAAAACTTAAGCAAAACTGGACCATCAAGTTTCAGAAGANNNNNNNNNGCTAGGAACTATGACAAGATCAGTTCATTGGGCTTCAATCTGCCTGTCTCTAACACAGGAGGCTGAATTCTTCTGCTGGGGACACAGGTGACTGGTAAGAGAACACTATGGCTTTAGAAGCACGCCATCACATGTCACGGGACT
>215612 NS=44 contig=separate
CGGTGTCACATCACATGTATACCACACAGAAAATAACTCCCAAGCCTTTTTTCCCATCTCTCTCCAGTTATCTAATCAGGCACACAAGCTGTTGGGGGATTTCTCTTTTCTAGCTTCCAACACTGTAGCCAAATTCAGTCNNNNNNNNNNCTGTTCTTCCATGTGAATCCAGATTCATTTAGACCTTCAAAGTTACTTTAATTTCTCTTTATCGCTATGACATGAGTCAACAGAGTCAAATGGCCAAGTACCTAAAGACTTGTTACTTTTGAAAGATGTTTTAAACATAAGACT
>215613 NS=102 contig=overlapped:19
TTGTGGACGTACCATGGTCTTAGCCATTGCTAGCATAGAAAATAATGAAATCTGCCCCTTTCTTTGAGAAAGGTCTGTACACAGAACTGCTAATCGAGGGATTACCCATTCGTTAGCATCTTCCAGGGCCCACCTGAATTCACTATTAAACCCCTCAATTAGTTTCCAGAACCTGCAAAGGTTATATGAGCCATCAGAAAGCACTAGGAGCGACCAAGTGGCTTTCTCTTGTCTCATAATAAAACCGTGTTCAGCACCATGTGACT
>215614 NS=32 contig=separate
GAATGAACTATTAAAAGTTCATTCTGAGAATATGGAAGTTGAGGCTTAGAAACATTAAGTAATATAGGAATACAAGTCAGTGTATAACGTGCTTGCCATGAGGATCAGAGCTTGACCTCCCAAAACAAGTAAAGTTGAGTNNNNNNNNNNGCATATGAAAACTAACCACCAAACACATTTGATGAGATCCAGGGCAATTAAATACCACATTTTGAAAAGATCGATGGCATCTGAGAAATGATACTGGAGATTGACACCCAAGGTTACATACACACATGTAATACACACAAGACT
>215615 NS=1 contig=separate
GCGTGTCTGGTGAGCACGGGTGCTCACGTGTCACTGTGGGCACATGGTGGTGGAAGGATGACTTGCAAGACGCTGCTCTTGTCTTCCATTGTGTAAGTTCAACCTCAGGTCATCAGATATGGCCTGAGCCACTTTGCCAGNNNNNNNNNNTGCCAGGCCCAAGCCACAATATTTTTAAATAAGAAAAAGCATGGGATATAATTCAAGATGTTGGGGCTGGAGAGATGGCTCAGTGGTTAAGAGCACTGGCTGCTCTTCTGGAGGACCCGGGTTCAATGCCCAGCACCCGAC
>215616 NS=9 contig=separate
GCATGCAGAACCTCTATACTACATTTGCAATAATTCTAGCGGGCTATGACTTTCAAAATGCCTTGTTTAAAACATCTCATTTACCATTTTTTTTAATACACCCAAATATGAGAACTATAGAATCAGGAATTAAAGGTAGAANNNNNNNNNNCCCCCCCCCCCCCCCCCCCCCCCCCCCCCCCAGTTCAATGAAATAACAAATAGTCCAGCTCTTGGTTTTGTTATCTAATGAGTATTTTAATAACCCAGTGGGGACTCAGTCCAGCCCACCTGACT
>215617 NS=65 contig=separate
AAATGCTCAAAGTCCTTAGTTATTAGGGCAATGCAAATCAAACTTACTTTGAGATTTCACCTTACACCTATCAGAATGGCTAACATCAAATACTCAGGTGACAGCACATGCTGGGAGGGATGTGCAGAAAGGGGAACAGTCNNNNNNNNNNGCAAACTTGTACGAATACTTTGGAAATCAATTTGGCACTTTCTCAGAAAGTTGGGAATAAGGCTACTTCAAGACCCAGATGTAACACTCTTGGCATATATCCAAAAGATGCTCCACCATACAACAAGGACATTTGCACAAGACT
>215618 NS=45 contig=overlapped:38
AGATGTTAGGTATAGAGGAAGGGGTTAGGTGGGACACATGGATCTCTCTGAGCAGGATATATAGAACAGATCTTATGAGTGGACCAGAAGAGCAGGAAATGGAGGATCAGTGGCAAAGCCTAGGGAAGACGGGTTAAGGGAGGGAATGTGGAGAGAGACGGCTAGACCTGAGAGGTATTGTAAGGGTGGTATGAAAATCTAGCACAGAGGAAACATCCTAAGATACAAAAAGGTGGTCATAAGACT
>215619 NS=112 contig=overlapped:13
GGATGCTGAGCTGTCATGTGCTATGTCTGAGTAGGGGTTTTAGGTTATATCCATGCATGGTCCAAACCCACTTGGATACTGAGCTGATGTCAGAACTTTTTAATGTGAGTTGTTTAAACAATACAAATGAGGGGTTAATTTTCCAGAAATCTTGAGGGCTAATATCAGGATTCAGGCTCTCTGTTCTTCAGGAAACTGCATAGGAAAAGCCATGTTCACTTCTCATGCACCTAGTCTGCCTGTATTCCTTCAACCTTACCATCATAAGACT
>215620 NS=40 contig=separate
AGATGTAAATACCTCACACAGACCAACTGAATGCCTACATCTAAGGCTCCTTCAGAAAGTATTCTCTACAATTCCCATGTCTGAGCCATCAGTGTCAGGGTCAAAGGTCTCTTGCCTCAGGAGGGACTTCCCCAAAGTCCNNNNNNNNNNTTTACTTATAGGATGGTTCTATGTCCTTCTCACTGGGCCATAAGCAATATGTGAGTAGGGACCTACCGTCTGGCACCTGTGGCAAACTGAACTAGAATGTCACATGGAAAAGTCTTCGTAAAATGGCTCTTAATACACAGGACT
>215621 NS=20 contig=separate
CAGTGTAGGTTCACTGCTAATTTAAGACTTACAGGATTTGAACATAGCCCAAGCCGCTTTACATCATAAAAATAGAATGAGTAGTTATGTAAGAACACAACAGGAAACACAGCATGGACCATATTTAATCTCTTTTTATCNNNNNNNNNNTCTCTCTCTCTCTCTCTCTCTCTCGCTCTATTTAGTGTTCTTCAGATAACCTTTCTGAGGGTATCCCAACAATTCCCAGAAGCAGCCTCTGTTATAAGACTCCTCAGACTCACACAGGGCTAACAAGGAGACTGCACTGGACT
>215622 NS=35 contig=separate
AGGTGGAGGAGAGAAGAGCCACCGTGGGCCCATCCTGGGACTTCACTGATCCCACACCAATTCTCTGAGAGAGGAAGGGTATTGGACTGGGTTGGTGGCTCAGCCCGTAAAGTGCTTGCCTTGCAAATACAAGGACATGAGTTNNNNNNNNNNTAATCACAGCACTGAATGGATGGAAACCAGCACATCACTAGGGCTCACTGGCCAGGCAGCCTAGTGCCAGGTTAGTGGGAGACCCTGACTCAGAAAACAAGATGGAGAACATCCAAGGATATTCTCTGGCCCGTTCATGCGACT
>215623 NS=64 contig=overlapped:16
TGGTGGAAGCTCAGGTTCTTTCCCCTTGGGATGTTTGCAGTGGACTTGGTGAAATGCAAGATCTCTGGCTTTTCTGCAGTGCTTGCTACTATGGCTAAGGTTTCGTCCTCATTTTCTTCCTCTTCCTCATCACTCTGGTTCTGACTCAAAACCAACTTACTTTCTAAACTCTTATTTTCTAATAAATCAATTAATTGCTGATCTGATGAAAGGTTTCTTTTGGAGTCACAGACGCTAAGGCTGCATAGATCTACAAACCCACTTGACT
>215624 NS=30 contig=separate
GCGTGAATCAATGAGAAGAAGGAGGCTGTCATGAATAAAGCATATATTTTTTGTTTTGTTTTAATTCATGAACTAAAATGGTCTCGTCTCTATAACTACATTTCACAGATCTCAAAAGCAAACAATTGGCTAATTAAGCCNNNNNNNNNNTTAGATAGTTTTGAATCCAGTTTCTTGGCAGTGGACTGAGACCACACATGCTCACAGCCTCCTGGCGCCTCCACTTACAGCATTTACCTGCAGTACCCCGGAACCTGTGCATTTAAAGGCAGCCCACCAGCTGTCCACCCGACT
>215625 NS=2 contig=separate
TCATGGCTTGGCAGGATTAACATAGTAAAAATGGCCATCTTAACAGAAGCAATCTAGAGATTCAATGCATTTCCCATCAAATTACCAAAACAATTCTTTATGTACCTGGAAAGAAAAATTCTCAATTTAGTATGGAATAANNNNNNNNNNGATCTTCTGGAGGTATCTCTATCCCTGATCTTAAGTTGTACTATAGAGCAACAGTTATAAAAACTGCATGGTACTGGCATAGAAACAGAATGGTGGATCAATGGAACCAAACAGAAGACCCAGAAATAAACCCACACACGAC
>215626 NS=105 contig=separate
AAATGCCAATTAAAGCAAAGTGGTGCATTTAACACATACCTCGTTATCAAAAATTCAAAGGTTTGACAATTCCAAGAAGGTATCATAACCCTTAAGAAACCTCAAATTGTTTTTACTATCTCCTAGAAGTGAAGAGATGCNNNNNNNNNNCTAAGTTTATGCCACAATATCTACCCTAGATATTGTTGATATGTAAAATTATATTTATTGAGACATCTTTGTAATAATCAGAATATGAAGCAACCTAAATGTTCATTAACAGGACAATGGAGAAACAGAGCATAACACAGGACT
>215627 NS=92 contig=overlapped:9
GGGTGCTGAGAACTGAACCCAGGGCCTCTGCAAGAGCAGTAACTGTCTGTAGCTCCCCCCCTTATTTCTTTGTATCAGAATGCTTACTTCCACCTTTACAAATCACAAGATTTGTGTTTTTCTCTTCCAGAAATATCTTTATGGATTAAATACACTTGCCAAATAGATGTAGTTTTCTTGCTCTGGAAATGCTAGCAGTGTCTTTCTTTTTTTTGCTTGTCATTACATTCAAGGCACAACATTATTTATAATAACGTAAAATTGAAAACATCCGACT
>215628 NS=118 contig=separate
CAATGTCATGAATTATCAGTCTATGTGACTGTCTGGAATTTGTTTTAGAGGGGTCATTGTGAGTATTCTGTGAGTAGGTGTAATGAAATGAGAAAGAGACAGAGCAACTCACTAGCATTATATTGACAGAGTCCGCCATGACTCTGACGTGATGTCATAGTGGAAGGCTGGGGTCAGCATCCGCCGGTGCTGGAACCACTTCTTCCCATTCAGCAGGAGCAAACCAAAACCTGTGGCAGAGACCAGTACGTGACGTGTCTGTGGAATCAAAGGTGCCCCTGGGATCATGTGACT
>215629 NS=24 contig=separate
TTGTGTTATCCTATGCTTACAAGCCTATGGGGGCCAGGGAGTAGAATATGGTGGTTTGAATAGGAATGGCCCTCATGGGCACCTATATTCGTATGCTTAGTCAGCAGGGAGTGGCACTGCTTGAGAAAGATTAGGAGGTGNNNNNNNNNNGTGGGCTGTGAGGTCTCAGAAGCCTGTGCCAGGCCCAGTGTCTTTCTTTCTCTTCTTGCTGACTGCAGATCCGGTTGTAGTCAGATCCGGCTACTCTTGGCTACTTCTCCAGCACCATGTCTGCCTGTGTGCTGCCATGAGACT
>215630 NS=61 contig=separate
ATATGTACATTCAATAAGAAAAATGAAAATGTAAACAAAATGAAGTGTTCTTCAGAGGGGAAAACAGCCACCTGTTATTTCCCCACTATCATTCCAGTATCCAGTCACTCAACATGCTATAGCCATGTTGCTTCTCACAGNNNNNNNNNNGTCTCTAGATTGTTACAGTAATTTCCAATCAGTAGCTCTGAAGAACCTTTGAGATTCTGACCTGCAACCTGTCCCCCCTCCCCTTTGCTTTTCCATCTTCAGGACTCCCAGTTGCTCCAAGAATTTTTGACATGGCATTCGACT
>215631 NS=76 contig=separate
CTGTGTGTTTATCGGCCATTTGGATATCATCTCTTACGAACGTGTTCGCGTCTTTCTCCCATTTTTGAATTGAGCTGTATTTTACTCGTGGACCTTCTTTGTAGATGCTCGCATGAGTCATTAGCAAATTGTGTTGCAGGNNNNNNNNNNGGCCCCTTCCCTCTGTTACTGGCTTGTTGCTGTGACGCACTGTTCCTAAACTTAATGTGGAACACTTTGCCAGTTTTGTTTTTGAAGTTCGTGATTTTGTGTTTCGTATTTTTTTATAAAAAAAATCTGCTTACCCATGTGACT
>215632 NS=108 contig=overlapped:9
TGGTGTGCGGCTGGCGGAGAAGAAGTCCCTTCCTGAAGGTTTGGAGTCACTGCTTATCCCGTTTCCTCTCAGACATCACTTCAGATGAACCGGTTTACTTACTTGGTGTCCTACTTTGGGTTTCTATCACTGTGAAGAGACACCATGACCGCAGCAACCCCTAATCCCCACCCCTTTTTAAAAAATGTATCGGAACACAGCAGCTCATATAAAGGAAAACATTGAATTGGGGCTGGCTTACAGTTTCAGAGGTTCAGTCCATCGTCATCATCAGACT
>215633 NS=100 contig=separate
GGATGGACAAAAACTGGTGCCCAGAAACAAGATCTCACATGCACGACCAGCTGAGGAGGAGACGTGTCACTTAAGTAACAGGGTAAGAAGGGACTAGAGAACACCCCGTAAAGGAACTACAGCAACTGAATATGAAAAAGGNNNNNNNNNNGAAAATTACTTCAGGGACTGCAGCTGAACTAAGGAGAGTAGAGGAATGAAATTCTAAATTTAAGAGCATACTTGAGAAGCGCTTCATTATCTTTTTGAAATTAATTGGTGTGTGCATGCACGGTGTGTGAGCTCACACATGACT
>215634 NS=77 contig=separate
ATGTGTAAAAGTAATTAAAGGGATAGATTCCTTGCCTGGAATTGGAGCAAATCAAAACTCAGTTTACTACACACAGATTTAAGGATGTCAAGATAAGAACATCACAGTCTCAAAGACAGCCACTGACCCAGGTGGCAGTGCTATCAAATGCAAACATGTTTAGAAAGTAAAACGAATTAGACAGTTGTCTGAATGGGTTAAATCAAAACAAGGATAGTTAGCAAGTTCCTCTAGCACAAATGGCAATGTTCAGCTTCAACATGCTCCAAGTTTGTACCCGTGGGACATTTGACT
>215635 NS=105 contig=overlapped:8
AAATGCTTCTTACAACTTTGGTTGTTGTTCTGTCATTTTCTTTTGACCAGACTACATTCTAATATCCTCTTGGCCTCAGTTTTAAGTGTTATTTAATTAGGATTGTTGAGAGGGAGCTGTGGGAGCATCTCTCACTCTGACTATCTCAGTGTGATCCTGTCAATTATTAAGAGATTACTGTGGGAATCTACAAGCAAAAGTTGGTTCTAGCTCTTCTCTTTGAGGTTCTGTCTGGTTCCGATAAATGGTCTTCTGGATTTTAGTTAGGCACACGACT
>215636 NS=90 contig=separate
GGATGGTATACTACCAGTTCAGCAGATACGCCAATCACTACCTAGCTCTGGTTCACTCAGTTCTGTTGGTTCCGAATGCCCCCTTCTTTATTCCCGGCATTCTTCTTAATTTATTCCTGGCATTCTTTTTAGTTGAGATCNNNNNNNNNNATCTTATAGGCTACTTCCTCTACGGACCCTTTTTCAAATTCAATCAAAAAGATGTGACTAGGCCTAGCTGTGAACAGTACCCAAGGGGAAAGGACAAATTATTTCCAGCACACCTCTCCTGCGACTCTCCACCACCACCTGACT
>215637 NS=24 contig=separate
GGATGGGGAAACACAGAGCGGCCCTTCTTGTCTGTGCTGTACCTCATTTCGGGGGAGACTTGTTCATAACTTTCTGCTGACATGTGGAGAACAGAGGATTTTGGAGAAGCAGAGCCCAGAATTTCCCGGAGCCAGCAAGGNNNNNNNNNNTGGTCATTGTGTTTAGTGGTACAACAAAGCCTAAATGCATGGAATAAGTACTGTGTGCTGGGGTGAGGAGAGGTGACGGCGAGTGTGTAGGACGATAGGAAAAGCATTACAGACATGGGAAAGCATTTCAGAGTACACAAGACT
>215638 NS=41 contig=separate
TAGTGGCTTAACTGTTCTGTGCCCACGTGTTGTCTTTGCTGCTCAGACTGCTGAAGCTGTGCCTTCCTTTCTATGGCTAAAAATCTGCTTGCATTCCCCACCCTCCTACTTTAAGTGAAATATGCAGATCTCAAATGCTTNNNNNNNNNNTCATCCCCCAGTCAGAAACAGGATATGTCTACCACTCTGGAAGTTTCCTTCATGTCCTATCCTTGTGTCCCTCTGCCTGCGTATAGCATGAAGCAACTGATGACCTCATTTCTGATCCCCAGATTGGATTTGTTTCACTGGACT
>215639 NS=8 contig=separate
ACATGTAAGTAACATTATATAGACTTAAAATGTTGCATTTATGTATTTAGGTGTGTGTGTGTGTATGTGTGTATGCGTGTTTGTGCAATGCATGTACATATTCACTGTATGTGTATAAAACAACATTTAAAGAAAAAAGANNNNNNNNNNGGTGGGGGTAGAGAGACCTGGCGGGAACAGGAGCTCCACAAGGAGAGCAACAGAAGCAAAAACTCTGGACACGGGTCTTTTCTGAGACTGATACTCCAACCAAGGACCATGAATGGAGAAAAACTAGAACCCCTGCACAGGACT
>215640 NS=93 contig=overlapped:31
ATGTGGGTGAACTAGCCAATGAAGTCACATGCAGAGGTTAAAGGTCAGTATCAGGTATCTTCCTCTTTCCACCTTATTTTTTGAAACCGGCTCTCATTGAATCTGGAGCTACTCACTTAGGTTAGACTGTCTGGCCAGTGAGCCCCAACATTGACCCATCTAGGCCACCGACCATCCCAACGCTGGGCTTACGGGCACATGATGTTTACCTTTCACATGAGCATCAGGGGTCTCCGAACTCAACTCCTCACGCGACT
>215641 NS=75 contig=separate
GTATGTTTCTTGGATGCAGCAGAATGTTGGATCCTGTTTCCTCAACCATTCTATTAGTCTGTGTCTTTTTATTGGAGTTTAGTCCATTGATGTTTATAGATAATAGAGACTGATGAATGGTAGTTTTTTCTTTTTATTGTNNNNNNNNNNTTGTGGAGTTGTTGGTGTTACTGTGTTTCTATGCTTATTTTATTTAATTTTTTGTTGTGAAATTATCTATCTCCTGTATTTTCTGGGTGGAGCATAAGTGCAAGGGGGTGTGGCACTGTTTGCAAGCGCAGTGCACATGTGACT
>215642 NS=98 contig=overlapped:35
ATGTGGGGGAGCCAGGAGTTAGTATTAGGTATCTCACTCTATTGTGCTCTGCCTTAATTTTTTTGATACAGGGTCTCTTCCTGAATCTTGTGCTTACGAGTGGGTTGACCGGTCTCCCGGTCTCCCAGAGGGACTATGGTCCACGTGTTTCCACTCCCGACCCTTGCACACACAGGGTTACAGATGTGGGGTACCATGTGTGGGTTTTAAGTTGGTGTCAGGACTCCCAACTTAGTACCTCACACGACT
>215643 NS=32 contig=separate
CCATGGAAACCTCAAGATTCTCTCAGGTGGTGATTGGTGTTTAGAGGTAGAAGGTGCAAAAGGTGAAAGCCAGTTAGAGTTTCAGATGCCAGTTATTTAAAGGCCAAGAGGACAACAATCTTGAGAGAAAGGATGAGCAGNNNNNNNNNNTGACAGTTCCTGTGTCCAAGACTCTTAGTTCAGGAGAAGTGTCACATATTTCTTTCAAGTGGTCATTAATAATGTCAATTGTCCTGGACATGTGATTTTCACATTATCACAGATTCCATTATTATTTGTTAAATGCACAGGACT
>215644 NS=66 contig=separate
GTATGGAATAAACACATAAAAATAAACACATAAAATAGTTTTTCAGTTTGCTGGTATAATTTGTAACCCTGAATTGTAGCTAGTTAAAAAAACAAAACAAAACAAAACAAAAACACTTTTAACCTTTTAAACACCACTTGNNNNNNNNNNCCCCCCCCCCCCCACCCCCCCCCCCCCCCCCCCCCCCCCCCCCCCGCCCCCCCCCCCCCC
>215645 NS=20 contig=separate
ACATGTAAAGCAACTTGTAAAAGCAATTTTGCTCTGCAGCATACTATAGCAGCAGGCACATTCATAGGAGAGGCACAAGTGTCACCAGATTGCGAGCAAATGCAGACTAACACTTATTTTGTTCTATTCTGTCCTGCTCTGCTNNNNNNNGTCTGCTATAGGTCATGACCTGTCTTATAATAATGCTATAGCACGGAGGTATGGTATCCTCCGTGGGTACTAGGAACCACAGAGAGCATAGCAACCCTTGTGTAAACCCATGAGCCGTATCAGTTAACGATGGGCCACATGACT
>215646 NS=24 contig=overlapped:27
AGGTGGAGGGTGGGGGTGGGGTGGGGGCAGGGTTTGAGGATTGACTCAAGGAACTGGGTTTTATAGGCAGCACCACAAGAAGAAGGAAGGTGGGAAGGAAAAAGAATCAAAGGAAAATGCATGGCCTCTGTTGATACCAGGCCTGATGCTGCCTTGTTTGGACTCCAAGCCTAGTTCTGATCCTTCTCTAGCTCTAACCTCACCCCAGCTTTGTCCCCAGTCCTAGCTCCACCCCACAGTGGTCCTTCACCCGACT
>215647 NS=83 contig=separate
ACATGCAGGCAAAGCACTCATGCATTTAAAAAATCTAAAAGGCCTGACTGAAATAATACAGAACTTTTTTAATCACAAGAAAAATTTGAGCTAATAATACTGTGATATTTGGAAATTCTAAGTCTAGGATCAACGAAAAANNNNNNNNNNAAAAAGAATACAAAGAACCTAGAAAAAGAAAAGGACTTAAGCCTCAAGTAGGCAATATGAGCCATGCTAATCTGACATTCCCATTAGATTGGTAAAAATTAAAAGCACTGATTATCTTGTGTGTTGGCATATGAACACTCGACT
>215648 NS=85 contig=separate
ACATGCTATCTGGCAACAACACGGATCATGGACGTCCACCTGGCCTCCAGCATCAGCACATGCCATGGACTCAGCATGGTTTCCAGTGGTAGTTATGGGCCAAGGACACCAACACAGTCCCTGGTGGCAGCCCAGCCCATNNNNNNNNNNACCTTCAGGCAGCAGCACAGACCATGGATACCTACATGGCCTTCAGTGGTAACAAGGACCTCTGGGGCCACAGACACTGCAGCAGGGCCACAGACCCAGACACGAACCCTGGTGGCAGCATGGGCCACAGACATCATCCGACT
>215649 NS=100 contig=separate
ACATGACACCCATGAGGTTTGTCAGAGAATGTGGAGCAGGACAGGAGAGGGCAGGAGGTACAGGAGATTTGTAGGAATAAAGAACAGAAGTCAACGGCAGTGGGGACCCGGCAGAGAGCTGAGTGTAGAAACAAGGAAAANNNNNNNNNNGAGACAAGGCGGCGATTGATCTACCTGCAGTGGCAGTAGCACATAGAGCTTTATATTTAAAGGGCTCACAATTAAGCATTAACTCCCGAGGATGTGAGATGGCGCTGTGGGTAAAGCGAGTTTGAACCCTGAACCCACAAGACT
>215650 NS=81 contig=separate
ATATGTATGCCTATACACAGAGGAATACATGGGTTATAAAAAGGAATATTACCCCTGTGCAGGTAATCTTTGAAGTGCTTTTTATTCTCATGCCAAGATTCTTGACTCTCAACCTGCTAGAGACTTAAGTTTGGTCCTAGGTTNNNNNNNTAGTCATTCCTTTCTCTTCAAAGGTCCCTTAATTTTCATCTGTCTTCCCCCAACACGCTCTCTGTCTCTGTCTCTCTTTATCTCTCCGTGTTTGTGAACATATATATTGGGGTGTATGTATGTGTAATCTAGGCACACATGACT
>215651 NS=27 contig=separate
TTGTGAAGTTGACTAGTAGCTTCTAAACTCAACAGCAAAAGAGTGTGGATAGAAATCATGAAAATAGCAGAAGCTAGAAGTAGCAGCCATCGGAACAGCAAGACTAGTTATGCACTATGGCCCAAGAAAGACTACTCCAANNNNNNNNNNCTGAGATCATTGTCTCAGATTATGTAGAACAGTGAGTCTTCAAGACTCATTCATAGAGACACTGTGACCACTGTGTGTCTTCGTACTGGGTGATTGTTGAGGGTCAGTACAGTGACTTGATGAGTCTGTATTGTACATTTGACT
>215652 NS=24 contig=separate
CAGTGATTATAAATCCAAAGGAATAACTCAGCATGCCAAACCACCTAGCCAGTGTTTCCACGAAGCTGTTAGAGATGGTGAAAGCTCAGATTTAAGTTCAGAGATTGCAGCCATTGTTGAGAGCAATTTTGAAACCAAGANNNNNNNNNNAACTGGCCCTGGGAGTTGCTAGAGTGAGTGATGTGATTACTTAAACACTTTAGTTTTATTCATTTATTTCATACATTTATTTCAACAGTTCTGTAGTTAATTCTATATTTCAAAGACATAAATTCAACTTTATTTCACAGGACT
>215653 NS=89 contig=overlapped:3
CCATGATACATCTGCCAGCTCCACAGTTAGAAGTGGCCTGGAGTGAAAGGCCAGTTTGTACAGTACTTGAAAATCTTAGGCCAGTCCCCAGTACCCATGTGAAAATGCTAAGGCATCTGCGGACACTTAAAATACATAACCCCTCAGCTCTAGAGCCTGCCAGCCTAGCATAGTTTCTGTGTTCCACTCAGTTAGAGACTTTCTCTCTAAATGGAGAATGATGACAGCTGAGGAACTAGAACAGAGGTGACTTCTGGCTTCTATGTACATGAGCACATGACT
>215654 NS=2 contig=separate
TGATGTCATTTTCTTAACTGAATAATACACCATTAAGGAAATATTTCATATTTTCCCCAAAGGAGATTGTCATTTCTATTCTTTAGTCCTTGGATGTCGTTGGGACTTTAATCATTGAATTGAATGCCAAACTATCAGGANNNNNNNNNNATTGCAATGTGTCCTTGAGGCTCATCTATTTATATGTGGAATCACTAGTGAGGAAAAGAATGGGAAGTTTTAGAATGTATGGCCTTGTTAGATAATATATTTCCTATTGAGGTTATATCATAGGATGCCACACCCACACGA
>215655 NS=117 contig=separate
TGATGAACCAGCTAAGTCATTTAAAGGCCAAGCATAAAGAAGAAGAAAGGGGTATCAGTTTCATTTCCCAGAATTCAAGCTATCTATACTGCTATATTTTTACTCAGATTTACTCAGTGCTCTCTCTGATACATCATAGANNNNNNNNNNATATGCCATATATGATATCTGGATATATCAAGTACAGTCTTTCTCACCTTCAACCTCATCTCTCCTCTCTGTGATTTCTGTCATAATGGTATAACCTATTCAGGTGTCTTTGAGAAACCGAGGAATTTAAAGTAACATCAGACT
>215656 NS=106 contig=overlapped:12
TCGTGTGCTGTTCGGGGCTGTGTACCGGACACGCATGGTGAGCACGGAGCAGGCCTCGCCAGCAGCCCCACACATGGGAGGGTTGTAATGGCCACGGCAGCTCTGGGTGACGGGCTTCCGGGGTTGTCTTATGGGACCTCCCTGCACCTGTGCCCGCTTCTGACTGAGCTGCCACTTGCTGGGGTGGGGCTGTAAGGACACCGAGCTCTCCCTGACAGATATGGGGTCCCGGCCTTAGCAGAACTTGCTTTCTGGTTATTATCACACTTGACT
>215657 NS=69 contig=separate
TGGTGCCAGTGCATACTTTCCAGTGAGAATTCTGTGCTGTGGCTTTGGTTTTCAGATTTCAAGACCCTCTGCCTTGTGCAAGTCAACGTCATTGACATCAATGATCAGATTCCCATCTTTGAAAGATCAGACGTGAGTAGNNNNNNNNNNATGTCACTATTTGTTTTATCTTTATTTTGATCATATTACCGAACACTTCATTTAAATAAAAACACAAAGTGCCAGATAACCTGGTGAATGCACCAATAAAAACCAGATAGCATCTTCACCATGAGTCCTCAGGGACACTAGACT
>215658 NS=111 contig=separate
AAATGAATCTTACAGAGCATGTACCTTTCTAGCTGTATTTCTTCACTGTGAAAGCTTTTATTTGAAAGTGCTCTCATAGAGTTGGTCATAATCAGAATTCTCTTCCATGTTTGACATAGCTGGTAGCATAAAGATATATCNNNNNNNNNNGCTAGTTAAGTGTGTAACCAATTTTTTTCTGTACTATTTTAAATTTGTCTAAAGTATTAGAACAGATTCCCCACTATTTTGTAATAATATCCAAACACAGTACAGCTTCCATTTCTAGTCAGGTTGTAAGTAGTTCATGGGACT
>215659 NS=10 contig=separate
TGATGAAGGCAGCCTTGCTTTTTCATTATTTTTGCTTTTAGAATAAATTTCTTCAGACCTCTATGCTCAGCTGTCAACATGACAGTATAAATGTTTCTTCCTTTCATTTCATGGTGAGTATTGACTTCACGGGTTCTGAGNNNNNNNNNNAAACAAGAAAGAAGCAGCCAAGCCCTCTTGAAATTATACTCTAACAAAAGGAAAAACTAAATAGATAAGTAATGACTAAATAATCTATTCATGTTCTCAGCGCTGTGAAGGAAATTGGTGGCTGTGATAAGTAATCATTTGACT
>215660 NS=42 contig=overlapped:27
ACATGAACAATGGCGCTATGTCATTGTTCCACAATAAAAACATGTGTAAGCAGCAGTGATAAAGCAAAGTCCCTGAAATACAGATCTCTGGCCAAATGCTTGCTGAGCATGAGCACGTGTGAAATCCTCGGGCCAGACCCAAGTATGAAGAAATGCATAAACAGAATTATTCAAAAGTCTAACCCTAGGGGCATGAGTGGTGGCTCAGAAGTTAAGATTTTCTGCTCCTCCTGTAGCAAAGAATAGTTCACTTGACT
>215661 NS=47 contig=overlapped:21
CTGTGGGTCTCCAACTTTGGAGTCATGAGAGAACCTGGTCTCTTCTTACCCTGCTTCATGAATTTGTGGCCTTCCCTATAGGGCAGACAGGGATCCATCTGGCATGTTCTGTGTGTAGAGGCTTCATGGAGGAAGTGCTTGTCAGAAGAGTCCCCACCTCTCGCCTGAGGTTCACTCTCCTCCTTCTGGATGGGTCTTTTTGCCTGTATTTGGAAAGTGACCATCTTGTTTTGTCTACATCCTTGCAGCTTCTACACTTGACT
>215662 NS=29 contig=separate
TCATGGATTGGTAGGATAAACGTAGTGAAAATGGCAATACTGCCCAAAGCAATCTACAGATTCAATGCAAGTCCAATCAAAATACCAACACAATTCTTTACAGACCTTGAAAGAACAATTCTCAAGTTCATATGGAAAAANNNNNNNNNNAGATCATCTGGAGGTATCTCCATCTCTGATCTCAAGCTGTACTACAGAGCAACAGTAATAAAAACTTCATGGTACTGGCATAGAAGCAGCATGGTGGATCAATTAAATCGAATTGAAGACCCAGAAATAAACACACACACGACT
>215663 NS=29 contig=separate
AAATGCAGATTTACAAGGAAAAACTGAAAGCAAATGAGGCAAAAAGAAGTGCAAAATGTACAATATGAAGAGAAAAACAGCACCAGAAAATTTAATGTTGGAGCTAAGTATAGTGCTTAAAGAGATGTTCTAATTTTAAANNNNNNNNNNCTGCTAAGCTTCCAACTTGTTAAAAGTAAATGTCTGTGGAATTTTATGCTCCTATCAAGTAACAGTAATGGAAATTTATACAAATGTGATTGAGGGCAGTCTCCATCTCAAGCTGGCAGTCAGACTTGGCAGTGTCATTTGACT
>215664 NS=89 contig=separate
GTGTGCTTTTCACAGCTGGTGGGGCTGGGCGTGTAGTTTAGCTTTTGACAGCTGGCCTCCCATTCTTGGGGGAGCAGATTAATCCAAGACACTGTTCCCCCAAAGCCACAGCTGACACCCCACTCGGTGTTGTTTTATCTGTANNNNNNNGGTGGTGTTGTCCCTCGGCTGCTGTGAGTGTCAGGTGGGGAGGGGTCACAGCTGGCCCCCTAGGCAGACTATGGATTTGTGGGTGGCCCACAGCCCGTGACTAACATGAAGGTACAGAAAGATCAGCTACAGGATCACTAGACT
>215665 NS=72 contig=separate
CCATGACTGACAACTCAAGAAAGCTAGGTCTTTGTGCTACCAGAATTACCTGAAGGCAGTTGGATTGGTGTGAAGAGTGTTTCCCCAACAATAATTTGGCACCTTTATAAGCCAAGGGAGGATCCTTGAGCATTTTATAGNNNNNNNNNNGGTTTTGAGTCTAATGAGTCTACCTTATTCTCTTCAAGAAAACAATGTTTCACTGTGGAAGAAACTCTTACTCCACACACAAGAACAGGCCTGTTTCCTTGGCTTTCAATTCTTTGGTTGCTCTAGCACTTTAAACACCAGACT
>215666 NS=90 contig=separate
CTATGTTTCAATGAATACACAAAAAGCTGTATCCTAAGCACAAGCAAAATCTATAAACAGTCATTGAGATACTTCCATTTTCTCTCTTGAGGTGGAGGCAAATAGCTCATAGAGTAGAATCTAGAAGGTTGAGCCCAAAGNNNNNNNNNNAATAAAATAAAACAAGTTGGTAAAGAGAAAGGCTGGAAATCTCTTCCCAGCTAAAAGCAAACACAGACTCTGGAGCAAAGGTACCCCAGAGTGTCGGACCTATAGCTCATTATAACACTAAAAGGCATATCTCTACATAGGACT
>215667 NS=86 contig=separate
CCATGGACTGACCCAGGTGCCAGTGTAGGCCACTCAGATAGGTATGGACCCCTACAGAAGGGTGGCCTATGAGCAGCAACATGGCTTCAGGCTGAGGCACAGATCATGGCCTCAGACATAAACCCAGTCCCCAGCCACCTNNNNNNNNNNACATGTGGTCCCCAGCGGTATCATAGACTCCATTGTCCTTTGAGGAGAACCAGTCCAGAAAGTGAATCATCCTTCACCTCAGGCCCCCATCATTGCCCAGAGCCCGGGAGATCCTGCATATTTGCTGGCTGAGTTCACATGACT
>215668 NS=110 contig=separate
GGGTGTGCCTTGTGAAAACTTGTCTTGTATTAGAATTCACATCTCCGTTTTGCTGAATATGACTATTTCCTTTCTCTTCTCTTGTCTTTCCCCTCCCTTCTTTCCCTCTGACCCTCCCTTCTCTTTTTGAGTCCTTGCTGNNNNNNNNNNCCCTTGAACTCTGGCCTCTGCCTCTCGGGTGTTGAGATTACAAGTGTACACCATCACACCTGCATCAAGAGCAGCCCCTGACAATGAACAGGGCCTGTGGGCCTGGACGGATGGCTCAGCGGTCAGGGGCATTCGCACTGGACT
>215669 NS=39 contig=separate
GTGTGTTTGTGTGGAAATCAGAGGATAGCCTCATTTGTTGTTTAGATGCCATTCACCTTGTTATTTTGAGGCAGGGTCTCTCACTGGTCTGTTGCTCTCCAAGCAGGCTTGGCTGGCTGGCCAGAGAGCCCAGGCATCTGNNNNNNNNNNTTTGTTTGTGTGTTTGGTTGTCTGGTTGTTGTTTTTCTGGTTTTGCTTGTTTGTTTTTCGTTCTTTGTGTGTTTTGTTTGTTTGTTTTGCATGGATTCTGTGCTCTACCTCAGGTCCTGTTGATTGCAGGGCAAGCACTTGACT
>215670 NS=47 contig=separate
CTGTGCCAAACACATTACGGACTGAGCCATCTCCCCATCCTCTGCCGATATAATTTTTCAAAATTACATTTTGAGAACTTTTACTTTTTCATAATCTGTAATGATGGGTGAGTGGTGAGCTCTAAAATCAATGCACCCCANNNNNNNNNNCTCAGAGATAAGATCCCTCAGGTTGTCCCTCGGATCCTGGCTTCTGTTTTTCTTCAGCTGATGCAGAGGAGTTCCTCAGAGGGCCAAGGTAAGAGGTTTATTAGCAGATGAGAAGAATAAGATGCATTGCTGGGTCACAAGACT
>215671 NS=56 contig=separate
GAGTGCTCTTCTTCTTTGGGAAGAAAGATGGGGTGAGGTGAAAAGTGATAAGAGGGAGGGACTGGGAGGAGAGGAGGGAGGGAAGCTCTAATCATTAATTAATTAATGAAAAAAAGGCATCCCAGGGGAGCATGCTTATANNNNNNNNNNAGGAGGATCCTTGGAACTTGCAAACCACTCAGTCTAGTCGTAGTAATAAGCTACAGATTCAGTGAGAGACCTAGTAATAGTACATAAAATGAGACTAATTGAGGGAAACACAAATGTTGGCTGCTGGAATACATCCATACGACT
>215672 NS=46 contig=separate
TCATGTTTAAAGTCTTGGAGAGATCAGGGATACAAGGCACATACCTAAACATAGTAAAGGCAATATACAGCAAGCCTATAGCCAACATCAAACTAAACGGAGAGAAACTTAAATCAATCCCACTGAAATCAGGGACAAGGNNNNNNNNNNGCCCACTCTCTGTATTTCTTCAACATAGTGCTTGAAGTTCTAGGTAGAGCAATAAGACAACTAAAAGAGATCAAGAGGATACAAATCTGAAAGGAAGAAGCCAAAGCATTACAATTTTCAGATAATGTGATAGTACACTTGACT
>215673 NS=35 contig=separate
TTGTGTAGCATGAGTGAGTTCATTATGACGCTGAAAGTATTTCATTAATTCATTCATCATGGAATTAGTTGGCAGGCCTACAATTTTGCAATGCATAATAGACTTTTTCCAAATAAGTAGAGAATATCTGTGTTATAAAAAATTCTAGATGCACACCTTTAATCTCAGCACTGGAGAGGTAGAGTCAGGCAGATCTCCGAGTTTGTGGCCATCCTTTTCTACAGAGTGAGTTCCAAGACAGCCATAGCTACATATTCCCTGTCCCAAGGGAAAAAAAAGGCATACCACAAGACT
>215674 NS=36 contig=separate
GCATGAGCATGAGCAGCAGCAGCAGCAGCAGCAGCAGCAGCAGCTACCACAGCAGCCACCGCTGCCACCAGGGTCCCTCTCAGGGCTCTTGCACTTACATTCCCTCTCAAAAGTCACTAGATTTCTAAACGTCATACACTGCAGAANNNNNNNNNNCAGAAACTATCTGCAACTAGCAAAAATCATGTCCCTGTCAGAGCATGAGGCAAATCAGAGAGTCTGCTGCTATGGACAATCTGAAGCAGCCGTATATCCCACACTTGGGATTAAAACAAAAACATATCTACATAACATTTGACT
>215675 NS=11 contig=separate
AAATGCAAAAATAATCAGTTACAGGATTCTAGGTATAAGTAATCAAACAAGGATAACATCACTCACGTTAGATTATTTTTATGTTAAATGAATATTCGCTAATATATTTATGATATGTGTGTGTTTATCCAATAGACTGTNNNNNNNNNNTTTTTGAAATTATCACTACTGCTCCTCCCTTTGGGGGTGGGGAGACCAAAGAGCCAGTCATTGAGATCCTGTTAGAAATAGTCCTTGTTCCCCTCACTTTGGGAAACCAATTGGTTACTGAGCTACCACAGGCTACATCTGACT
>215676 NS=100 contig=separate
AAGTGAGCAGCTTAACACTTTCAGGGATTAGCCACTGACAGTCAGCAGAGAGAAGACAGGAGGAAATAGCTCAGGTTAACTGAGAGTGCAGGGAGAAGAAAGCTTTGGTTGAAATAAAAAAGAATCCAAGGCCTTGGCAGNNNNNNNNNNGGAACAGTTTTGGCTCCCACCAGCTGTTGTTACAGTGGCTGATCTGTTAGAAAATCTAGGTTTACTGAGAATGGGTCACATATGTAGACCAGGGAATGAATGATCCCCACCTTCATTCAGAAATTACTCACAACCCATAGGACT
>215677 NS=33 contig=separate
AAATGAAAATAAATCATTGAGAAGTAAAAATAAATAAAAAGCTATAGGCCAAATGGATTTGACTGAGTTCCACAAAGGTAACTCTTCTCCCGTGTGGACTGCTGTGATGATATTCTGTTGACGATAGCTTACACTGATGANNNNNNNNNNTTCTTTGTTTGTTTGTGAGACAGGTCTTTACTCAATAGCCCTGGTTGGCCTGGAACTGAATATGTAAACCAGGCTGATCTCAAAACTGTAGACATCAGCTACCTCTACCTCCCAAATGTTGGAATTAAAAGCATGCACCAGACT
>215678 NS=19 contig=separate
TAATGGGGACAGGAACTGTCTCTGACATGAACTGATTGGCCTGCTCTTTGATCACCTCCCCCTATTCTTGTTGTGTAAACCTGCCTGAGACATTATTCTTGACTAGTTTATTAGAAGGCCTAAAACATGGGCAGGGCAAANNNNNNNNNNTTAGGGGATAGGAGAATCACAGGAAAGGACAGGAAAGACATAAGGAAAAAGGATACCATGATGGGATACCATGATGGAGAAGAAACCATATGGGCTGGGAGAAAAAGACTTTACAGATGGCATGGATGGAAAAAACACCAGACT
>215679 NS=60 contig=separate
TAATGCCCATTCTTTTAATCATTGTGCTCTTCTGTACCATCGTAAAGTGCTTCTGTGATACAACACTACTCAGTATTCCATCACACTCTTCATTGTTCTATAATAGGCTTGTTCATGAGTAATACTATTTCCATGCTTAANNNNNNNNNNGTTCTGTCTTCTCTGCAGTTTGATATATAGACCACACTGGTCTCTCGAACTCCTACTGCCTCCTTAGTGCTAAGATTAAAGATGTGTTCCCATGTCTGTCAGTTCTTTTTATCGCATTATAACGCTTTGCTGTTGCATCAGACT
>215680 NS=43 contig=separate
CTGTGTGTCCCACGGCCCAGCCCTTCCCATACACACAAAATAAAGAAAAATGGAATTACGTTAAAGCTGGACATGTTGGGGAAAACCTTAAATTCCAGTGCTTGGGAGGTAAAGGCAGGCGGGTCTCTGTGAGGATTCCTNNNNNNNNNNCCCATATAACTGCCCTGCTGTACAAGTGAGGCCATCCAACACAGGATGCCTCATAAGCAGCCTTCCCTGAGGTGATGGTTTCTGGTCATCTTAGCACGTGGACCCACACATACGGCATCACTTGGCACTCCTGGGCACCCGACT
>215681 NS=53 contig=separate
ACATGTAATTAAAACTAAATTTCACCTTTAAAAACAAAATGCCTTAATCTTACAACAAGGGGACATTCAATACCTAAAATCAGAATACAAAGTAACATAGGCAATGATGATTTTTTTTTTAGATCATTGGCCTGTCCAATNNNNNNNNNNCAATGATCTAACCATTATCACTGGTTACTATAAAAGTCCAGATTTCCACACATGAAAAAATTAGTGCCATATTTTCCTATAGCATTCTCTGTGAATAGCACATTTAAAATCCATCTATACAGAGGCCTGACAGCTCATAAGACT
>215682 NS=109 contig=overlapped:13
GCATGCATGCGATTCTTATCAAGCTAATCCTTAAGTGATGAAAGAACAGAAAACAAGAATCATCCTTTAGCCTGAGTGGTTGGGTCAGCCCTTGAAACTTCTAGCCTCCTACAGGCTAGATGAACAGGAAGCAAATGTGGAATTCACTGTGCTTCCAGTTGGCACAAGTGATGGTCATAATCAATATTCAATATTCAGGACCCATGTGTCTTATAGTGAGTAGAAGAAGGATCAAGATTTATTCAGCATAACACGTTTTCATCACTTGACT
>215683 NS=82 contig=overlapped:38
GCATGGTCCCTGTGTGGCATCTACCTTTTAGGAGTACAACCCTTAGAGTAGTTACCTTCAAGCCACAGGGGTCTCATATCCTGGGGGAGTTTGTCCCTGTACCACCTCCTCTGAGCGGTTCCAGTTGAGGCCTTTGTTCAGCAGTACCCACCTATGGATAGGGGCAGCATGCCTGGGGAAGAACTAGATAGAGCTGGGCTGTAGAAAACTGAGAGAACCAGCCAAGTGCTACGCCTCCACCCGACT
>215684 NS=37 contig=separate
TTGTGCAGCAGCCCTCAAGTTGCTCCTGCACCCGCTGCTGCTTCCTCTCTTCTTTATTGGATCTTGGTTTTCCTCTGATGATTATTTACTGTGCTTCTCTTTGGGTACTTAAAAATTATTTTACTTAATTTTTCTTGTGGNNNNNNNNNNTGTGACCTTTTTGTGCTGTGTGGTTGTATCCTCCCAAACCATGGTGAATTGAAAGTAGCATAAGCTGAAAGTGCATTAAATTTACCGAGTACTGGACATCTTTGCTTATATGCCCTCCCATGACCATATTCACAACATGGGACT
>215685 NS=21 contig=overlapped:10
CCATGACAGGATCAAGAGGCAGAAACATCTGAAGGAAGAAGCCTGGTGTCTTTTAATTTTTGTTTTTTTTGTTGTTGTTGTTAACTTTGGCACTTGTCTTATGGAAACTGCATCTATATATAATATTACTTATACACAACACTTGACTAATTTCCAAAGCCACGTGGGGGTCTGGGTACACAGCCCAAGGTAGCTCTTAGAGGCAGCCCCATTCAGCAACTTCAACTCTTTTTTTTAAGAGTTGCTTACATATTTCTGAATTATGCATTCGACT
>215686 NS=91 contig=separate
GCATGGGACGTCTTTCTATCCTCAAGTCTTCAAAACCTTCCTTTTGTGTTTTATAGTTATACCAGGAGAGATCTTTCATCCCTTTAGATATGCTAATTCCAAGGTATTTTATTTTAGAGGGGGAAAGTGTTAGAAATGGAGCTTTTTAAATCTCAGTGATTTCATGAAAGAAGTAGGAGAGAGTAAGACCTGGAGAGGACAGGAGCTCCAGAAGGACAGCAACAGATCCAAAAAGTCTTGGCACAAGAATCTTTTCTGAAGCTGATACTCCAGCCAAGGAACACTCATGGGACT
>215687 NS=73 contig=separate
AAATGCATTGAAAAATCTGAAGAATATAGTGAAGCTCTTAAGAGTGACTTTTTCATGATTCATTCATATAGGGGTTTTGTTTTGTTTTTACTTTTTTTGAGACAGGGTTTCTCTGTGTAGCCCTATCTACAACTTGGTTTNNNNNNNNNNCCAACTCACAGAGATCTCCCTGCCTCTGCCTCCTGAGGGCTGGGATTAAAGGTACGTGCCACCACTGCCAGGCATCATTGGGTATTTTTTTTTTGCATATGTGCCCTTGTGTACATGTGTACATATATGCATGCACATTTGACT
>215688 NS=57 contig=separate
CCATGTAATCCTCTGAGCAAACACCTCTCCTTTGACAGTGTTTGGGCAATAACTCCCATAAGGCCAGAGGGGGAATCTATGCTTATGAAATGTCATAACTTTACGACAACTGCTGCCTTGGAATTTCTAACATGAAAATTNNNNNNNNNNAGATGCATTGTTAAAATTATAACTTTGAACAAAGGAACATCCATTTGGAAAGCGTTCCTCTATTCCACTATGATCCTCTAGAAGAGGAAGAAGAAGACAATAGACAAAGGAAACCTTTATTGTCTGAGTAGTTCTCACTCGACT
>215689 NS=59 contig=separate
CTGTGAGTTTGAGGCCAGCCTGGTCCACAAAGCAAGTCCAGGACAGCCAGGGCTCTGTTACACACAGAAACTCTGTCTCGAAAAACCAAACAAAACAAAAATCACTATTATTGTCTGTGTGGGTTGTGCGTGCTAGTGGTGTATGTTCAGAGGAGAATGTCAGTGTCCTGTACTTTTATTCCCCGAGACAGGGTCTTTCTGAACCTAAAGCTATTTCCACTGGGCTATTGTCAGGAGACCCGGGGTTTCTGCTTGTCTCCCCTCCTACAATGCTGGAGTTACAGGCATATGACT
>215690 NS=97 contig=separate
TCATGAATATCTGTTGATGTCAGAAGGTCCAGTCCACTGTAGACGGTGTCAGGCTTGACAAAAAAAGACTTGAGTTGAGTAGGGAGCGGGATGAGCAAGCCATGGAGAGAGCAAGCCATTAAACACCATCTTTTCATGGTNNNNNNNNNNTTGCCTACCTTGATTTCTCTCCTAGATGGACTTTAAGTTAAACAATGAAATAAAGCCATTCTTCCTAAAGTTGTTTTTGGACATGGTGTTTAATCATCACAAAAGAAAACATACTTTGAAAGCTACTGTATATGACATCAGACT
>215691 NS=72 contig=separate
ATATGTCTAAGCAGTGAATTAGAAATACCGATGTGTCTTGAGGGAGGTTGAAAATTATGCATATTTTCTTACTTTGCCATGCATATAAAGACATTACTTTAGTTATTCATTTCATTTAAATTAGGTGTATTCCACCATCANNNNNNNNNNAAAAATTTTTTTGCACTAACTACTCAACGTACTGCACAAACATCAGTTGTTCTTGAGATAGGATTTGGCTGTAAGACCCAAGCTAGCCTCAGCTAATCTCCTCTCTTAGCCTCCTAAATCTGGATTCCAGACACACACCAGACT
>215692 NS=18 contig=separate
AGATGCCTACAGAGAACTGAAGAGCTAGAGTTACAGGCACTTGTGAGCTGCCTGATGTGGGTGCTGGAAACTGATCCTCTGCAAGAGTAATACTGCTGCCATCTCTCCAGACCTCACGTGCAAATCTTATACATGGCTTANNNNNNNNNNGCAGATAAACTCTTAAAGTTTCAAGACATATTCTATAGCATCAGAATCTTAAAACCAATCAATAGAAGCAAGTGAAACAAAGTCTCATATAAAATAGAGCTCTTAGGAACCTTTCAATTATATTAAATACATAGTCACAAGACT
>215693 NS=13 contig=separate
TGATGTGGGGCTTTTTTATCTTTGTCTTTTTATCTTAGTGTGTGGTGGGCATGGGGGGGCGGGTGGAGAGTGGGGAGTGGGAGGCCCTGTTCACCAGGAGACCTTATATAACTCTAGTCTGGCCCTCAGTGATGTGAGGANNNNNNNNNNAGTGACACATCAAATCAAGGAACCCAGGCACTCTGCTTTCTATCTAAGTACACAAAGATAGCCCGATGCCTTGGAATGGTTCTCCTCCTTCAAGGGATGGCCTTAAATATACACGCACACTCCATGCTCGGATAACACAGGACT
>215694 NS=70 contig=separate
GCGTGCACTGCAGTGACATCACGTAGGGCACCATAGAAAACAGGAACACATAGGGGATGGTGGACTGGAGGGGTCAGTAGTGGCAATGCCACCACCCACAGTTGAGGAGGACCCGGGGGAGTCCGTATGGTGTTTGTCTAGAGACTGTGATAACTCGTGGGTGTGTTCACCTAGGTCCCTGCACCTCCCACCCAGAAACAGAACCTCTGAATGACTTACTTTCCCTGGCTGCACCTGGCAGGCTGACTCATAGAGCTGTAGTTTCTCTAGTGTCTTCTAGAAGTTCTGCACTTGACATTCGACT
>215695 NS=6 contig=separate
CCATGGAAACCTCAAGAATCCCTAAGGTGCTAATTGGCCGAGAGAGAGAGTGATGTCATGAAAAAGGTGAAAGCCAGTAAGAGTTTCAGGAACCAGTTATTAAAGGCCAAGTGGACAGCCTTTTTAAGAGAAAGGCTAAGNNNNNNNNNNAACCACCCCAGAAATTACAGTTCCTGTGCCCATGACTCTTAGTTCAGGAAAGGGATCACGTATTTCCTTTAAGTGATCATTAATAAAGTCACCTACATTCACTTTATCACATATTCAGTTATCATTTGTTGAATGCACAGGACT
>215696 NS=21 contig=separate
AAATGTACCACAATTTCTGTATCCATTACTCTTTTGAGGGACATCTAGGTTGTTTCCAGCCTCTAGCTAATATGAATAAAGCTGTAATGAACATGGTTGAGCAAACATCCTTATTGCATAGTTGAGCATATTTTGGATATNNNNNNNNNNATTGCTGAAAAAAAGCACCAGATTGATTTCCAAAGCGGTTATACATGTTTACAATCCCACCAGCAATGGAGGAGGGTTCCCCTTTCTCCACATACTATCTAGCATGTGTTGTCACTTGAGTTTTTGATCTTAGTCATTCGACT
>215697 NS=31 contig=separate
GCATGGCTGGATGAGAATATGCCAACCCCTTCCACTCCCACACCTGTACCTGCCAGGCACAATGGCTATGGGGTGCCCACGAGTACCAGCATGAATCCAGTTAGTCTCTTTTAAAGTTTATACTCTTACTTCTCAGAAGGACTTAAAGAGAATAGCCCAACGGGGTTTAAGAGAAGCAGGAAGCTGCAGTATTCATCAAATGAAATAATTGCTCACTATATCACCAGATGTTAGCATGGTGTAAGAAGACATTACTTCGTGTTTATTTTGCATGTGCTCCCCATCCACCCGACT
>215698 NS=101 contig=separate
TAATGCACATTCAGAAAACAGGGTCATTCTGCTGAAGTTTCTGATTTTGAAGCTCAGGGTAAACAGAACAGCAAAGCATGATCAGGGTAATGAGAATAGGGACAGCAGAGGAACCCTTCCCCCACCTCTGCCCAAAAAAANNNNNNNNNNGGAGTGAAAGTAACAAGGGACAGGAGTGAAAGATCCACAAGCTCTCCTGACACTGTTTCGAAAGTTCAGTTACCATTCAGCAATATGACTCTTCTGTCCAGCTGCCGCTTCTCTCCGTGCGTTTCGGCCATCAGGACCACAGGACT
>215699 NS=119 contig=separate
TGATGGTGGGCCATTCCAAACTGCAAAAAGTCATAATTTTTCCTTTCCTCACATCAACTGAAAGACCATGAGCTCTAGTCTTAACTTTCCTAAAATGAATCAGAACCAAGTCTGGGTTTGGAAGTATTCTGTCCCATATCNNNNNNNNNNAAAGAAGTAAAAAGGACAATTTCAACAAACAGTAAGTCACACAAAAAAAGGAGACACCATCTCAGGCCAAAGCGAAACTAAAGACAATAAATCACAGCCCGTACCTGGGCTAATATCCTGGGACAAAACTGAAATCACAGGACT
>215700 NS=44 contig=separate
ACATGCAGCCAAAACACTCACACATAGAATAAAAGAAATAAGTCTAAAAGAAAGCAATTGCTCCCCCACCAAATAATAATTACCACATTTCAGGCACAGACACTAGCTGAAAGACCCAATTTATGTGAAATTATAAACAANNNNNNNNNNAGTAACCAAGCTAAAAAGCTATAATTTATACATCCTAAGGTAGAATCTGTTATAACAATGCGAATGGTTATATAAAAGACCCAGAATGCTTTACATAACAGTTCCTGGTATTTTATGATGAGATGATGGCCCTAACACATGACT
>215701 NS=2 contig=separate
ATATGGAGCACTATCTTCTACTACCAAATCAGAGCCCAGAGAGTGCTGCAGGTGCAGTCCACCTGCATGGACAGGCAGGCAGGATAGACTCTGTCTGGTCCAAACACCTTTCAGTTTCACCACTCAGCCACTAACCAGGGNNNNNNNNNNATCTGCACCTGCTGCTTGACCCAGTCCCATGAGACCCAGAACCCTAGACTTGGGCTTCCTCTGGACCTTGTCCCAAAGGATCATTTCTGAGTGACTCCCCAAAGCCTTCCCTAGCATGGTACCCCAAGGGTTGCATCTGACT
>215702 NS=83 contig=separate
CTGTGCCTCAGGTAATACTTGTGAGTGAAGGGAATAATTATAAAATCCAAATAAAGATGTCATGAGATGTAATTTAGCATTGGGTTGAAGCATTGCTTTCAATTACTATCTTCCATTGTAAAAGACTCTGTACGTATAGTNNNNNNNNNNCCAGAATATTCCTGCTCTCAAGCTTTCTTGATTGAAAGTTATATTTCATTCTGGATCAGTGTAGGCCCAGCCAAGCAGGTCTCTAAGATGCTGTTATTCATGTGCAAAGTGTATTTAATGTTTATGTAAAACTTACACACGACT
>215703 NS=67 contig=separate
CTATGCCCTGGGTTCTCTCCTAACATTTCCAAAAGGGCAGCAAGACAGGGCAAGGCTCAGATCAGTCTGAGGTCGCAGGACAACTGTTTTCATGTATACAAATCAATTCCTAGAGAGCTAAGGGGGAGCAAAATTGCCTGCATCTCCAGCCTGGTACAGACAACCATGGGGAAATAGGTATGGAGGGATAGGGCTTCTGGGATTTTTATGGAAAGAAGGTGATATTTTTAGGGCTTGGTAACACACACACACACACACACTAACACACTCACTTGCTTGCTCTGCCCACAGGACT
>215704 NS=79 contig=separate
GAATGGTAAAAATCCACATTTACAAAGACTGCAAGTGGAAGATAGTACATTAAAAGTAGTCAAACTAGAGACCTGTTGCTCTACTTGACTCTCTATTACTCTGGTAAGCACCGAGAGCAAAGGCGTCTTGGGGAGGAAAGATTTATTTNNCATCTTAAACTTGCAGGTATCTGTTGATCTTTGAAGGAAGTCAGGGCAGGAACATGGAGGCAAGAACTGAGGCAGAGCTCATGGAGGAACGCTGCCTAGCCACTTGCTCTCTGTGGAATTCAGATTTTTATAGCACATCTGACT
>215705 NS=87 contig=separate
GTATGCTATCCAAAGATTGAAATTATTAATTTCTGTGTAAATACTGAGGTATTTCTTTCTGGTTTCCTTTTCCATGTAAGATGATGCTTTTAAGAGTGTAAATACAGGGACCAGGCAGATAGCTAGTGGGTAAAATCTGCNNNNNNNNNNCAGAACCATGTAAAAACCAGAGCTGACAGCCACTTGTCACTTTAGCATGCAGGAGGCAGAGAAAAGGGACCCCTGGATCCCTGGTAAACTAGCTGCCACTGGCAAGCTCCGGTTCTCTGAGAGAGCTTGCCTCAACATATGACT
>215706 NS=106 contig=separate
ATATGCCTAGAATTCAGGGAGAAGGTTGTAGAAAGATTCTAAGAGACAGAGAACCAGGAAACCTGCTGTGCGATTGGGTCTCCTAGAAATGACAGGGAGGTTTCATCCATTCCTCAACAATATGGCTGACCAAACAAGACNNNNNNNNNNATGGAAAGGGGAAATCTCATGAGGCCTCACCCTTAGGTGAAAAACTACAGGCAACTAAGGAATGCTGAGAGAGGGAAAAGCAGTCTTCCCTGGGGATGACTATCCAGTGCCAAGTGGCCATCCTGAAATCATATACATATGACT
>215707 NS=12 contig=separate
TCATGGCTTGGCATGATTAACATAGTAAAAATGGCCATCTTACCAAAAGCAATCTACAGATTCAACGCAATGCCCATCAAATTACCAACACAATTCTTTACAGAGCTGGAAAGAAAAATTCTCAACTTCATATGAATAACNNNNNNNNNNAGATCTTCTGGAGGTATCTCCATCCCTGATCTTAAGTTGTACTATAGAGCAACAGTTTTAAAAACTGCATGGTACTGGCATAAAAACAGAATGGTGGATCAATGGAACCGAACAGAGGACCCAGAAATAAACCCACACACGACT
>215708 NS=18 contig=separate
CAGTGTCTCAGTTGCACTGGTTGCTTTTCAAATGCTCGGCTGCTCCTCCTAGCTAGCAGCTCTGTATCAAGCAGCTTTAGATAGTCTCCACTGTTGACTTCCCTGCCTTGGATTCCAAGCAGCCACCAAGCCCCACAGCTNNNNNNNNNNTGTTTGTTTGTTTTTCTGAGAAAGGACTTCTCTTTGTACCCTTGGCTGTCCTGAATTCACTTTGTAGACCAGGCTGACCTGAGACTCACAGAGATCCTCCTGACTCTGCCTCCCTGAGTGCTAGGATTAGTTGGGCACCAGACT
>215709 NS=54 contig=overlapped:6
TTATGCACCTGAAAATGAGTGTTTTTAACTACAGGGTAACCTCATCTGTAATAAGGAAGGAGAGATAAGAGATCCTACTTTTCTGAGGTATGCACAAATCATTCACTTTCAGAAGTTCCACAGAGCAAACCCACCATTTACCCTCTCCAGCTCTTGAGGTGCCAATACCTTCATTTCTAACACCACTCATAAACTCTGCTTTATTTTGAACTTCAACTAAGTGTATTTTTACAGAATGGGTAACACTGTGCGTGGTTTCTTTTGTTCATCATGAGACT
>215710 NS=19 contig=separate
CTGTGTCCTGCTCTGCAGGTTTCAGCGGTCCTGCTGGTGTTTCCTGTGTCCCATCATGTGTGAGATGAGCTCTCCACTCACAGCCAATTCAGTTAAATGTCTTACTTTTTCTTAGGTCTCCTTTTCTATTCTGCCAGACANNNNNNNNNNTGATGCAGATAAAAGAGTCCCAGAGCCCGTGGTCTATTTGGCAGCCTCAAGAAGTAGCCCACATGCCTACTCGGGGTTTCTTTGGGCATCTTTTGGGGCTGCCCTTCCTTTTCCCCTACTACTTTTTCTGGTAGTCACCAGAC
>215711 NS=35 contig=separate
ACATGGGCAAAACCTTAACATGTATTCAAAATATTGTAAACATATGTATCTGATGAGGCCAGTATTCTCATTGAATATCTTGTTTTCTCCGTCTATGAGGACTGAGAGTTTTGCAGGGTATAGTAGCCTGGGCTGACATCNNNNNNNNNNCCAGGCCCTTCTGGCTTTCATAGTCTCTGTTGAAAAGTCAGGTGTGATTCTAATGGGTTTGCCATTATATGTTACTTGGCCTTTTTCTCTTGCAGCTTTTAGTATTTTTTCTTTGTTCTGTATACTTACGGTTTTCATTAGACT
>215712 NS=53 contig=separate
GAGTGGGAGCAAGAATCTTCTTCCAAACCTGTCTCTCTACCAGGCCGTTTTGTTGAAATTTTGCCTCTATCACACCCAATTATAAATTTCAGGTTGAAAGATTATGGATCAGACTCAAAGCCCTTTCAGTCCAGTTCTCTNNNNNNNNNNCACCCTCAAGATAGGTGAAATAACACAGCCTCTTGCCCTTCAGGACACTCTTTCTCATACTTGGGGAGGCCAACTCTGTGGTCCCTCACCACCATCATTGGCCTATCTGCTCTCAGGATCTGTATGGGGGACTCTCATTCGACT
>215713 NS=103 contig=separate
CCATGGACTCTAACTCTCTGAGCTGATAAGCCCAATTAAGCAATTTTTAATAAGTTCCTTCAGCAATAGAATTTCATTACAGCAATATAAAAGTAACTAACATACCACCAAAGTAGCAAACAGTGTCGTCAATAATTGAGNNNNNNNNNNAGATGAAGAACACATGGCCAATAAACATTTAAAAGAAAAAAGGTTCAACATCTATAACAATCAAAGAAATGCAGATTAAAACTACATTGATCCCTTATCACCTCAATTATTAAGCAAGCAAATAACAAATACTGACATGGGACT
>215714 NS=67 contig=separate
CAGTGAGGAGGAGATAATAAAGAAGACTTTGGGATTTCGGTTTAGAGAAATATAATTTTAAAATGTCCAGAAATAAAGCTAATATTTATAACAGATGGAGACTACTAACTATCCCCAACTGGTCAAAATGCAGAGAATAANNNNNNNNNNATAAGAGATCATGGAGTACATAGTCCCAATTGGTACATTGGGAACATTGTGCGAAAGGAGGTGGAATGATTTTAAGAATCAAGTAACCAGGATGCTTTTTTGGAAGATAGTGTCTTCCAGACACCACAGGAAAGCCACAGGACT
>215715 NS=65 contig=separate
AAATGTAAAGAGCGGTGCGAGGGGGCTGTGCAGGTGAAGGTGTTTGCTGCCAAGCCTGAAGACCTAAGTTTGATTCCCGTTACAGGAAGGAGAGATGTAACGCCTGAAATCTACACACATACAGAAACATACGCCGACATNNNNNNNNNNTACACACCCCACAGATATACATACATGCATACATACACACATACATACTTGTATATATATAATACACAGCACCACACTGGTACTGCAGCCAACCCTGTTCATCTGTCATCATGGTCCAGGACAGAGGAACCATGACACCTGACT
>215716 NS=5 contig=separate
AAATGATTGACATTTTTGTAAGTGTGGCAGTACCAAGAAGAGATGTAGGAAAACAGAACACCTCATATACAGTATTGATTTTTATATCAGGTAATGATATCAAGAATGGAAGTACTATAAAGATATTTTGGATAATCAAANNNNNNNNNNGATTAAAACTTGAGTCCTAAAGAAGAGTTGAAGAACAAAGGATATATTAAGCATGTAGATCTCTAAAAACCTGCTGTCCTTCACCAATTAAAACTATTTAAAGCAAAAATGACGGCCTGTAGCTGGGTTTATAACATGAGAC
>215717 NS=49 contig=separate
AAGTGAGACCACCTGAGGCCAAAGAACTTGTTTTCCTACCTCAAGTCAGTCAGGAGAATGACAAGAGTAGTCACCTATAATTCTTGTTTTTGTTCCTCTTTTTCCTCCTCTCTTTTTGGGTTTAAATCTGGGATAGCATANNNNNNNNNNGCCACTGCATGGAATATAAAGAAGGTATTATATAATCCTTGGGGAATGTATGGCCCAAACTTTACACATTTAAGATGGCCAGTGTGTTTCTTTTGCCCCTGCCATGGGATAAACGTCCATGGGATTGGAGAAGTTCATTAGACT
>215718 NS=64 contig=separate
ATATGTAGAAACCAAAAGAATTTATGGGGATCAGTTTCTTCTGTGGGCCCCAGAGATAAAACTCAAGTAATCAGTATTGGCAACAAGTTTATCTGTTATACAGAATCCACCAGAGAAGACTTCTCAGGAATGGGTTTAAGNNNNNNNNNNTCTGGTGCCTACACCGGATGTTCAGGTGCACAAAAAACATATCTTGGGTTGGCATGCTTCAGTTAACAAGAACAGTTCACCAGAAGCAGGACTACAGAAGTCAAAAAACAAGGTCAGTACACTTAGAGACTTTCTCATAAGACT
>215719 NS=34 contig=overlapped:30
CAGTGTGATGCAGCCATGATCATTCAGGCCTTTACAACCATTGAAGCAGGACATTCTCCCCAAGCATGGTTGGCTACTATAAAAAGCCAAAATGTTACGCTCAGGATGCGAGGCTAAGCACTGCACTCAGGGTCAGCCTCTTTGGACCTAGAGAAGAGCATGTCTGATTGCATGCGGGTTGATGCCCCAGGTCCTGCCTCTGAGAAAAAGGTATCTGACGGGTCTGATGCTCTTTGGGTGGATGACACCTGACT
>215720 NS=32 contig=separate
CTGTGAGAAACGTCTGTTGTACCTAAGTTTCCCAGTCTATGTGTGCTTTGTAACACAGCGCAAATAGACCCGCAAGATATGTCTCGTTGGGCTGGGCGGTGGTGGCACACACTTTTAATCCTTGGGAGGTAGAGGCAGGCNNNNNNNNNNGGATCTCTGAGTTCGAGGCCAGCCTGGTCTACATAGTGAGTTCCAGGGCAGCCAAGGCTATCCAGAGAAACCCTGTCTCAAAGAATGCCTCCTCATACGAGCAAGGAGTAAGCCCTGCTATGGTACAAAGCTATCCACTTGACT
>215721 NS=48 contig=separate
ATATGCTGCCGTTAAATCGGTGTTCAACTTCTGAAGGAATCCAGGGTGCAAGTCAGGCCTTAGTATTTACTGAGTATGGGGTAAACTGAGTCCTTTTAAGTTTAGATCACGCAGGGTGCTGGCTGTGTAACCCCCTTGGGNNNNNNNNNNAAATAAATAATGACCAATAGGAACTTAGAAAAACCCAACCCCAAATCCAAAGCCTGAATTAAAGTGCTCTGTTCAGGACACCAAGGACAACTGTGGGTTTGGGCTTATGGCATCTTCTATGTCTACCTGTATGTACATCTGACT
>215722 NS=120 contig=separate
CAGTGCTTTTATTTCTTTTCCTGGCTAATGCTAGTGTGCAACAGAAACAAAAATCTAGCATTGTGTTCAGAAGCACAACTAGAAAAACCTTCACTGGCTCCTTAGGCTTTCTTTGAAACATACTGGCTGCTTGAACACAANNNNNNNNNNCCCTTGGTTTGAGCAAAGACATCCAAAGAGTGTCCAGCAAAGACAGCTGTCTGCTAGTAGAGCTTCTAGAGAGAAGAAAGGTGGAAGCATTCTAGGATTGTATAATGGTAGTTCACAAGTAGATGTGCTAAAAACCATTTGACT
>215723 NS=114 contig=overlapped:15
CCATGCCTGGGTTCAGCTTGACCTGCCTGTCCCTGCTCATCTAGCTGTACTGGCCCCTGAGGGGGCCATGTGGGAACAGGCCTGTGTATCAGGTGGTCCCTGTTGACCACTTTCTACACAGGCTTCTGTCTGGCCATTACCAGAGATGCCCTATGATCACCTCCTTATACACGAACACACACACAGAGAGAGAGACAGAGACAGAGAGAGACAGAGAGAGACAGAGACAGAGAGAGAGAGCTGTCAGTACCATGTCTACCCATTGGACT
>215724 NS=4 contig=separate
TCATGGCTTGGCAAGATTAACATAGTAAAAATGGCCATCTTACCAAAAACAATCTACAGATTCAATGCAATGCCCATCAAATTACCAACACAATTCTTTACAGACCTGGTAAGAAAAATTCTCAACTTCATCTGGAATAACNNNNNNNNNNGATCTTCTGGAGTTATCTCCATTCCTGATCTTAAGTTGTATTATAGAGCAACAGTTTTAAAAACTGCATGGTACTGGCATAGAAACAGAATGGTGGATCAATGGAACCGAACAGAGGACCCAGAAATAAACCCACACACGACT
>215725 NS=18 contig=separate
AGATGTTCTGCTGGTTTTTGTTTTTGTTTTTTTTTTCTAATTGTGGGGTGGGGCAGTTAGGGATGATAATGTGTGTGTGCAGGCATTCGTTCTCTCCCCTCTATCATGCGGATCAAAAGAACCGAACACCAGTCGTCAGGNNNNNNNNNNAGCACCTTTGCCCACTAAGCTATTTCACTATGTTGCTGACCTTAAAGCTTCTGACATTTCACAGCTCTCACAACCCTGTGACAGTTTTCTTCAGTGTAATAACTCAGGGAACACATTCTAAAGTTTAACAGAACCCACTAGACT
>215726 NS=35 contig=separate
ACATGTGTGTGAGTATGTGAATAAGATCAGAAGACAACTTGCAGAAACTGCTTCACCCCTACCACAATGTGGAACCCAGCAATCATACTTTGTCAGGCTTGGTGGTGACAAGTGTCTAACTGTTGAGCCATCTCACTGACTAGAAGNNNNNNNNNNTTCATTTTCTCTATTCTTCTGTCTATTGATGGATCCTTGGGTTGATTCCATGTCTGACTATGTAAACGTGCTACAATAATTGCAAAAATACAGATAACTCTTCAATTTACTGATTTCACTTTGTTTGGATATATACACAGGACT
>215727 NS=125 contig=overlapped:30
TTGTGGATATAAACATGTTTTTGTTTTGGTCCCAGGTGTGGGACGTGGGGCTGATTCAGATGGTCCACAGCAGCAGGCTTGGAGAGAAGCTCTTTGCCAGCTGCAGATAGTTTGAATCTGAGGACTTTAGAGAGAGATTAAATGCCAGAGCCCAGAGTGTGTGAAAGAAGAGAGAAAGAACAAGGCCTCTCCTGCTTCCCCCTTCCTGCTTCTAGTTGCTGTTGTGAAACAAGAAGTTGGAGATCCACTGGACT
>215728 NS=79 contig=separate
CTGTGAGAGCCCCGCGTTCCAAAGTGTAACATCATTCATTAATCAAGTTCTCAAGTTCTCTAGGTGATGTAAGGAGCCTTTCCCCACCCTCTTGGGGGATTATAGTGAACCCACAAAAGACTGGGGTAGTGCTCAGTGCTNNNNNNNNNNTTATCCAGGGACCTCTCTCTCTCTTGACTCTTGACTTGCTCTTTTCTTTCACCTAGCTTGGTTGAATCCCCTAGATGCCCTGCTTGGCCAGACTGTTTTCAGTGCTGGAAATCAAACCCCAGGCGCATGGACTACCACTGGACT
>215729 NS=115 contig=separate
AAATGTTCTCCTTATGATTTATGTGGTAGGTCAATGACAGAAAGGGTCTGAACTGCACATCTAACAAAATCCTGGAGGACAAGGTGCTGTTGATACAGAAATAACTTTTGAACAACAGTTTACAGGATGGCACACTTTACNNNNNNNNNNGATAAGGATACTTGACTCCCAAATCCCAAGGCTAGAAAGGTGGGGACACTGTCCTAAGTCCACTAAGCTATACAGACTGGTGTTTAAGTGCTCACCTAAGCTCACCCTGCTCTGCCAGGGCACCGCTGCATCACCCACTGGACT
>215730 NS=68 contig=overlapped:19
ATATGCACACACACATAGATATCCAATGGATACTTGAAGAGTGAAACATTATTTTTCAGGACCTGAAGAGATAGTTTAGCAATTAAAATGTTGGCACACACACACAAACACACCCCTGGGCATGTATGCACCTATACATGCACACATGCTACACACACAGAGACATACCAAAAATTTGTACACGTGTATAATGGTTATATCATTAAATTATGGAGCTCACATTAAGAACAAAAGCTTCACACATGGTACTGAATGCCACGAGACT
>215731 NS=57 contig=separate
CCATGTGACCATAGTTGGTAGCAATTGCAGTTACAGTATAGAGAGGTGATAGACTACATACCCAGAAAAATCTGATTTAATATTGGCACCTAATGTCTCCCCACATTCTGTTCAGGAAATCTAGTTCTTCTAAAACCTATNNNNNNNNNNTCTCTGAATGTTCCTATTAAGTTTTGGAACAAATGATCCAGCAAGACCTTCCTAACCTTTTGATAATCATCTAGCTGTTGTTTGGGACAGGAGTACAGGCAAATTGTTGCCAGAACCAAGTTCCTCTTGGGAGAGCACATGACT
>215732 NS=27 contig=separate
ATATGACACAATGGAATCCATCTCCATACCCTTGTGGCACAGGTACACCACACAGACTAATTTTGAACCTTTTAACAGAGGAAGCAACCCCGCTTCCTCCAAAAAAAAAAACAGGTCTTCATTATTGGTAAAGTTCTATCTATANNNNNNNNTTTTTTGAGACAGGATTCCAGCATGCCCTAGGACACGAGGCTGAGGTCTGAACTCAGAGCCTTCTGCATGCTGCATGAGCTCTCTGCCAACTGAGATATGACATGTGCCAGCTCAGCTCTTATTTTAATGCAGGACACACGACT
>215733 NS=113 contig=separate
CAGTGGCTCACTTAACCAAATGAACACACAAACTATGCATCCTTCACAGCCTCAGGGAACTTATGCCTCTCCACCTCCCATGTCACCCATGAAAGCAATGAGTAATCCAGCAGGCACGCCTCCTCCGCAAGTCAGGCCCGNNNNNNNNNNAAGTGCTGGGATGCCAATGGAAGTTGGCAGTTATCCAAATATGCCCCACCCTCAGCCGTCTCACCAGCCCCCTGGTGCCATGGGAATCGGACAGAGGAATATGGGCCCCAGAAACATGCAACAGCCTCGTCCATTCATGGGACT
>215734 NS=100 contig=overlapped:20
ACATGGATGTACACTAAGGCCAAAATTGTTGGGGAATGGAAACATCTGGTGTGATGTAATCTCACCTAATGCACAAAAGAATAAAAATAAGCAAAATAACACCAGCAGGAACAGTGAGGAGACGGGTAATGTCTCATGAATGCTAGATACTACAGAAATGTTTACTGTGTCTATTGGAAGATTTTCTGGAGTAATCACACACCAGTCAGAAGCTCAGGGTAAATATTGCAGGGAAGAATGCAGTGTGTTTGGTAGCACATGACT
>215735 NS=22 contig=separate
CTATGGAACCCACTTGGACACTGAACTGCCCCGACATAGATTCTTATAAAATCAAATCTTCCTGTTTGGGCTGGGGAGATGGCTCAGTGAGTAAAGCACTTACTGTGCAATCCTGAGGTTGGATTGCTAGAAGCAACATGNNNNNNNNNNTAGAAAGAGAGATTAAAAAAAAATCCTCTGAGTTTTCTTGTACAGCTAGCTTGGCAAGTACAGAGGCAAGTAACATGAGATTGTCTCCAAAAGTCAGATGTCAAAGACTGACATAGGAGATTGTATTCTGATTTTCATTCGACT
>215736 NS=82 contig=overlapped:5
GGATGACTCGGAGCAAACGACAGTTAGGGCTCGTTCACGGAAGGTCGCTCTGGGTGTTTCTTGATAGCTGTGTGCGAACAGAAGAGAGGGCAGGTGGAGAGCCAGAGGGCAGAGGAGAAGCAGAGGTTGTTTCAGCCAGCGAGGCCCTTCTGGGGTGGGCGTTCTCAGAAAGCCCACTTCCTGCTCGCTCCCTGCTGGTGTCACCTCTGATGTCACCGTGTTCAGTGGACGTTTTCTTCAGGGGGGGTGAAGAGCAGGCGGCTGTCGGCACACCCGACT
>215737 NS=10 contig=separate
CAGTGTCTTCCAGGCACCACGAGCCTGATGTACCTACAAACTCACAGACCATGGCAACATACATAAAACCAACATACAGGTTCAAGCCAGATGAGGTTTCAGCACCAAGAACAGAAAATGATCACGGAGTCCATTTCTTTNNNNNNNNNNTTTTTTTTTTTTTTTCAATGCAGTTTATTCAGGAACATTGAACAATCCTCGGACCCCGGGGAAAGCCAGCCCACAGCTTAAATAGCCTCTGGGTAGCCAACCTAGGCGTGCCACGGGGGCAATGCAGATAGGTCCACATGACT
>215738 NS=55 contig=separate
ACATGGAGACATGGGCTACATCTGAGCAGGGGTTCTAGGTTCTCTCTATGCATAGTGCTTAGTTGATTCATCAGTCTCTGCAGGACCTCCTGCTCTCATCTATTTTGGCTGTGCTGGTCTCCTTCTGTGTCTCCTTTCCCNNNNNNNNNNAAGATTCTCCACACTCTACCTAAAGTTTGGCTGTGAATTTCAGCATCTGCTTCTATACCCTGAAGTTATACCACTCCTGGGCATATCTCCTAAAGACGTTCAATCATAAAACAAGGACATTTGCTTAACCGTGTTCATAGGACT
>215739 NS=76 contig=separate
TGATGGGCAGTTAATTAACCGCTCGGACCCTAACAGCCTCATCCCTCAGGAGATGCTAATACAGCTTTCTGTAGGAAGAGCTACACTCAATAATGATAAGGAAGCACGTTATGACTGCATTATAGACCTCTACTCAAACCNNNNNNNNNNACACCCCAGTAAGAGCAGGTCACGGCTTATCAGAGACATTTTTCTCTCAATTGCATATGTTTGATTGAATGGAACAGGTTCCATTCTAGCTACTGGCTAGACCGAGCTGGATTCAGAGCCTGTGTCTGCTAGCTCACATGTGACT
>215740 NS=48 contig=separate
TGGTGTGCGAAGCATTGGGAGCATTGCCCTGCAGGATTTCAGGACACTGAGCATCACAGAAAGTATTTCCTCTCAACATACTATAAACTAATTATATATAGATCAAGAAGCAGCCATCCTGAACCAAATAAACACCTTCANNNNNNNNNNGATCCAGGCCTCCTGAAACTATCACACACTAAAACCTATTCATTGGCCCCTCAATAAGCAGTTCCCAAACACCTACTAATAATAGCTACCCTTAATGAGGGCTTACCAATGCCAGGTCCTTATGGAAACCCCTAGCATCCGACT
>215741 NS=124 contig=overlapped:10
GAGTGATCAAACTACTAACAGCACATATGGAATGGCAAATCTCAGAAAACAGTCTCTTTTTTTCTGACTCCAGTCTGTGGTGACTTCATAATGTCAGTGAAAGAGAACTGACATTGTAGGCTCCAACAGCTGTGGGGGAGCTTTAATACACACTGTGATAATGGTATCATCTGGAACATGTTTACAGCAGAGGCCTTATCAAGGTGAACTACACACATTCAGACCAAAGACCCAGCCAGCATGGGAACAGGGTTAGACCCACTAACACCAGACT
>215742 NS=116 contig=separate
TGGTGGGATAGGTTTCTTGACAAGCTCCTGAGGCCAGTTTGTTACAATGCGTATCAGAACCAGAGAGCTGGAGGTGGGACCAGGCTATAAAATGTCAAAGACCACCCCTAGTCACATGTTTCTTTTAGCAAGGTTCCATTNNNNNNNNNNTCCATTCTAAAGGTTCCAAAACCTTCCCAAAGAGCTACACCAGCAGGGGACCAGGTATTCAAACACATGTACCTATGCAGATTGGTCCACTTTCAAAACACAACACTCCATGTTGACCTCTTGCCTTCACATGTACACATGACT
>215743 NS=1 contig=separate
TTGTGTTCCTGTGGGTATGTGTACGGAGGCCAAAGGTCAGCCTCAGACGTCATTCTCTAGGGGCCATCCACCTTGTTTTTGAAGCAGGGTCTCTCACTTGACCTGTGTTCTAGTTTACTTCCTACTGCTGTGATTCATTCNNNNNNNNNNNNNNNNNNNNNNNNNNNNNNNNNNNNNNNNNNNNNNNNNNNNNNNNNNNNNNNNNNNNNNNNNNNNNNNNNNNNNNNNNNNNNNNNNNNNNNNNNNNNNNNNNNNNNNNNNNNNNNNNNNNNNNNNNNNNNNNNNNNNNN
>215744 NS=55 contig=separate
AAATGGGATATACAGTATTTGTCATTTATCACTTAACTTATTTCACTTAGCATAATGAAATATGCTTTAGAGTCACCCATATTGTAGCATTTTATAGGATCCATCCCTTTTTATGGATGAATGACATGAGAACATATTTTNNNNNNNNNNAGTGCACTCAGCTTCATACCAACATGGTACTACAGAATTTAATGTTCCCACTAGGAATGCACAAGGCTACCATTTGCCCCACAGTTTTTTCAACTCTGGGTGGTTTTTTTCTTTCTTTTAATAGACATTCTAAGACACATGACT
>215745 NS=76 contig=separate
GTGTGCAAGCATCCTGCGTCAGAAACAGCAGATGTTCTGCAGTGATTCTTTTGCCTTCTCACAGAGCCGTTAGCTGCTTCTGGGCCCCGAGTTCCACTATGCTAACATCTTCCCCCCTAGTGGGAATCGAGATAGCTGTGNNNNNNNNNNAATGGGAATATGCTGACCCCACTGAACGATGGCCAGGAGAGACCTGGCCGGCAATGCCCAGTGGTGCAGCTCATGTGACTTCAGCCCTTACATCTGCTCCTAAGGAGTCACACTAGCCACTCTTTGTGCTGAGCTCACACGACT
>215746 NS=67 contig=overlapped:13
CAGTGGAGGTGTCGGCTCCTGCCTCTCCTCTCTGTCCTGTATTGTGACCGCCTGGCTCCAGCCCTGGCCTCTGACCCCCCTTTCCTTTGTCCTCAGCTGTGCCATCCTCATCCTGATCCAGCCATTACTACATTCATATTCCCTGACTGTGTTACTCCTGGGAACTTCTAAACAATCACATTTTTTGCTCTTAGGGGTCTGGTACGCCCAGAAGCAGTGCTATAGGTGCAACTCAAATGGAAGCCCTGCTCATCAACCTGCACACAGGACT
>215747 NS=37 contig=separate
CAATGTCAGGATTGACAGGCATGTAGGCCTCCTGAGCAGGCAAAGGCATTCTTGGCATGTTCCTAGAATCAGGCTTAACCTCCAGCTTTGGGGTCATGTAGCCTAAAAATGTCCAGGAAGTCCCCGGGAAAGGTGTCAGGTTGGACACTNCTCTTCCTCACTTTCCCGAGATCTTACCCCACTATGTGCCTGGCACACACAGGATTTGTAGCGCCTAAGTGATGGCTTTCATGAGTATCTGCATCCCAACTTCCAAAACAAGTCTTATGTGTATAAGCAGAATAGCACAAGACT
>215748 NS=51 contig=separate
AAATGAGGGTGCTGGGTCATGGTCCCACCTTAATTCACCATGTGTCCTTGCCGAAGTGTCCTGAGCTCTAAAAGCCCATCAGGACACCCATCAAGGGCGTTACTGCTCTTTCCTTATCCCCATCACAGCTTCATCTCCCAAGCANNNNNNGTTTCTGGTCATAAAATTGCAATCTGAGGTGTTGCGGGCTTTCGGGTTAGGGGTCTTAAGTCCATAAAATCTAGGCAAACATTCTGAGGTCCAGAAGAATTCCCAAGTCCAAACCACAGTTGGTCTTAAACACTTCATCCGACT
>215749 NS=5 contig=overlapped:6
GAATGTTATTGAAACTGTGAAAAAGCTGTGGAGGAGCCATACCTCTGCTAAAAGACCCGAATATATGGGTCAATTAAGCAACCTGAAGAGAATGGGAAAGACTTTTATGAACTGAGATGCCAATGGTAATAAAAAAATAACTTAGCAGATAAAGGTTCTTATTTAAGTTTGCAATTCCTGGTTATCTTTCATCATTCTGAGGATTTCCAGGCAGGAACTTCAAACAACAATTCACCACACATCTTAAGTCAACATCAGAAAGAAATGAACACCCGACT
>215750 NS=46 contig=separate
CGATGGGAAAAGAAGAGACAACTTAGTGCCTTAGAGTCAGGGTTCTCCTAAGTGAAGCCAGCTTCAGCCCTCCTCCCCTCTGTTCTCATGGCTGTTTTTACCCTGCTCAACACTAATACCCACCGTATCTCTGCTCAGCTGGTACCAGCAACTCATCATAATATTGTTTTACAGGAAAAAAAACAAACAGAGGAACAAATAATTTCTCCCATTCACCACACACCCAAAAGCCTCTCAGTGTTTCTTTTGTACCTTTAGCACCTGTCCCCTGCTTCCTGTAGTGCTCATAAGACT
>215751 NS=8 contig=overlapped:10
AAATGACAAGACATACAGTTTCTCCCTGTCTGATTGACCAATACTGAAAAAACTCAGTGTTGCTAGAGGTGTGGAGGAATGACATTCCGGCATAGTTGAGAGGTCACAATTTCTAGAGAAAGCAGCTCGCAGCTTGTTTCCTAAAATTTTTCACATAGTAAAGATCATTGAGAATTATTTTGCTTTTAAAATGTAATGTACAGTTCATTGAACTTCTAAATATAAAACACAGGTTTTTTTCACAGGCAATTTTTATAAAAAGAGACATTAGACT
>215752 NS=57 contig=separate
ATATGTCACCCTTCATCATTCACTCCCCACTCACTGCTGGGATGGCACACTTTTCTTTATTCATAGGCTTTCAAAATTCATGAAAACCTTCAAATCACTGTCAGAAGATTCAGGGAAACCTTTCGGTTTCTGTTTCTAGCNNNNNNNNNNTTTTCTGTAATAAATAGTCTTAAGAGTTTGCATTTTCAATATACATTTCTAAGAAGAAACTAATTTCTTTTGTCACTGTCTTTATGGGGGAGATAAATACTGAATTTCTGTCATCCTGAGCACTAAGAACGTAAACATAAGACT
>215753 NS=102 contig=separate
TAGTGGGAAGGTCCATTTGTCCTATTTCTAAAGACTGTCTCGTTGAGCTCAGATATTCCTTTCTTCTTACTTGTCACTAAGGGATCTGTTCTTTGGTTGTTTGTCCCTAGACTTCTTTTGGAGCTTTCTGTTCAATCCCTNNNNNNNNNNCACCCAGGTAAAGGTTTGGGATCTTTTAATTAAGTTTAGAAAAACAGGTGCTCTAGTTAGTATTCACTCACCAATAGGATGTGGCCCCACCTTCTCTCAGCTCACAGGAGAGTTCTGAAGACTCTTGTCCTTGATCACATGACT
>215754 NS=33 contig=separate
AAGTGCCATGATAGGTGTATAGAGATCAGAGATTAGACAACTTGCAGCAATTGGTTTTCTTCTATTACTATGTAGGTCCCTGGGATCAAATTCAGATTGTTAGGTTTGCTGGCAAACACATCTTACTGATGAGCCATTTCNNNNNNNNNNAAATGCGAATTATAAAGAAACAAGTATTTAAGTTTCTAGAATTCCACACTCCTATACATCTCCATTAGTAGGCAGAAGCTTATAATTATATAAAGCACACAATACCTTATAAAATGTGAGTAATTTCTAGAAAGTCACACGACT
>215755 NS=35 contig=separate
ATGTGATTCCCCCAATTTCCATGCACAACAAAATCTGAAAATTGTTATTTTTTATTTCCTTTAAGTTTCACAAGCATAATCCCTTTTGAAAACAACCTCTAACTGATTTCTTCATGATCTACTTATTTCCCAATATCTATNNNNNNNNNNACGGCATAATCACACCCAAGGAAAATATTCAATAGTGTGGGTAGGTTGAGTGATGTTTCCAGAGCAAACAATACTGTACTGGAGTAAACTATTTTTTGTGGTCTAGTATTGTAATTATTTGCTATCTGTGGCAATCATTTGACT
>215756 NS=129 contig=overlapped:16
GGGTGATGGGTACCAAACCTGGGTCCTCTGCTAGAGCTGTGAGAGCTCTTGTAAAGCTCAGGTCTCTTCAACCCCCTTGTTTCATTTCTTAATTGACAAGAACAGTTGTGCTCTCTGTATGGTTTTGAGGGATGAGCCACACTCTAGCCAGTCAAGTCTAACTTGCCCACTATTTGAATATATAGCTGACTTTCTTAATCTAACATGTTTGAAAAGAGTCACCTTTCAAGTTACAGTACTGCAAAGACCACAGTCAACACCACGGGACT
>215757 NS=71 contig=separate
CGGTGCTGAGGGCTTACACACTATCTGGAAACTGTTTTCTTCTACAGGGTGCATTTATAACTCCAGGGAAACAGATCTAGTTGGAGGAAATGCTTTTCTTCCTGAAGCAGATGCAGCCTAGATAATATGCTTTAAAGCTANNNNNNNNNNCATTGAGGCTGTTACCACAAGTCATTGCACTGAACTGAGTTCAATTCCACAACCATTATTTATTCAGCGTTAAGATGTGGGCGCTATCAAGATGAGTAAGATGTCACTTGATCCCTGTCCTAAGAGGCTCAAAGTCATGTGACT
>215758 NS=78 contig=separate
GAATGCCAAGAGGAGTCACAAACTGGCTCTTGGAAGACAGTTAGGTCTCTCTCTCTTCCCCCTCTCCCCGTCTCCCTGTCTCTCTGAATATCTGTCTTTGTGTCTCTATCTTTTTGTGTCTCTGTCTCTGTCTCTGTCTCANNNNNNNNNTGTCTCTGTCTCTGTCTCTGTCTCTGTCTCTCTCTCTCTCTCTCTCTCTGTTCCCCAGTCATTTGTCTCTGAGAAAGGCTTTTGTCTCCCAGTGTGCTGATGACTCACAGCTCAGTGGGGGAGGTAGGGCAAGGCTCACCTGACT
>215759 NS=108 contig=separate
CTGTGAATATGTCTCTAACTTAGAAACTAAGCAATCACAAGGTTTACAGAATTCTGTAAGACAATGATTTGGTTCACTCAATGTCTGTCCAAGCTCTCAGTGAGGCTTCTATGAACACAAAACATTACTGCCTCTGACAANNNNNNNNNNTTTGGGAAGCTCTATCTTAAATAAATATCCTCCTCAAGTCTGCTGTTATATCACTTGCTGCAAATACAATAATCTCTCAACTTGGCAGTTCTTCAAATCCTATCCATTGGGATTCTGGTGATTACTGTATAACTGCACACGACT
>215760 NS=27 contig=separate
GCATGGGGAGGGGAGAGGGAGTGGGAAAGAGAGTATGTGTATGACTGTTTTCTTGGTAGTCTGATGTATACTTCCAAACAAGAGGCTACCGCCTTTTCTAGATAAGTTTATACTTTTTTTTCTTGTTTTAATTAAAAATCNNNNNNNNNNGATAGAAGGCCACGAAAATATTTACCTGCCCTTTTGTTTTTCCAGAAATAAAATGCTAAGCGATATTTATGTTTCTGTCCTGTCTTATCCATGTGGCCTTCCAGTGAGCTCCTGCAACTGTCCCCCGATGTGGGTCACTGGACT
>215761 NS=22 contig=overlapped:25
ATATGCTAATGAGTACAGTTGACAATAAAATATAGCTGGAATGCTAATGAATTAGTTTTCCATCTCCCTTCTCCTTCAGCACAGAGGCTGCTCATTGGGCTGCCCAGTCTGTTTTCAGAATCACTGTTGCTGCAGGGCATGGGGGGGAGATGTCTCAGTCTCTGTCCATACAAGCAGAGACAAAGGGGAAGCACTTTAGGCTGAAAATGTGACCAAATCTTGGTCTTTACTATGAAGTAAGAATACTCTGCACTTGACT
>215762 NS=107 contig=separate
GTATGAGGCCAGATTTAATTAGTGTCCTATAATGAGAGTTCATTCTGGCAGGAAACTCAGCCTGGTTTCAAAGCAATCAAGTGAGGATTTTTACTGGGTTAGGTTTTCAGCTATTGCCAAGGCTTCCCTAAATACAACACNNNNNNNNNNGAATTTGACTTACCCTCTTTAACACAAAAATACAATTGTAGATGTGCAACCCACTTTCCAGAAGGTGAAGAATAATGAGGACTTACTAAGGTTTGGGAACCAGGGTACAGGGTGGTTCATGTCCTGAATGGTGAACATGGGACT
>215763 NS=80 contig=overlapped:6
TAATGACTACATTAAACAAGTAATTTACTCCAATTAAAAGGTGAAGGTTATCATTCTGAGTAAAAACTATGGCTCAAGAATATATGAAAATGGTAACTCTCTAGAACTGTAAATCAATACTACATTGTGATTCCATCTTATCCCAATCAAAATGGCTAAGCAAAAACCAACAAATGCTGATAGGAGAAGGAAGCATATTCATACATTGTGCAGGAAAATCTAAATTCGTATAACCAACAAAGTATCAGGATGGAGCTTCCTCAAAAACTCACAAGACT
>215764 NS=85 contig=overlapped:35
GGATGGATGGATGTAAGTGTGACTGTGTTTGTGTGTGCCTTTGAATATGTGCTATCTGTGTATGGTTCTGTGTCTGTGTGTGTGTGTGTGTGTGTTATATGCCACTGTGAGCATATTATAGGTCCATGTGTGACAGAGGTATAGCAAGGGGTGAGGGTACCAAGAGAAGCCACCACCAACTACCAAATCTTCCCGGAGGGTGGCTCTGAGTGGTGCTGGCCATAGAGGGTTCCTGTCCCAGGCATCCGACT
>215765 NS=59 contig=separate
ACATGTAAACTCTTCTATCAAGGAATTACTTGTTTACTATTTTACATAGAGACTTTTATTTTTATTTACTTTTTTGTCAAATTCTGTAGAGTTTGGGTCAAGTTTATAGGAATGTGTACCAAAGGAAGGACCTGTGTCCANNNNNNNNNNTCAGCCTACAGAGACAATGGTTCATCTATGTCTGTTTTCAGAGAAGGCATAGTGCTCTAATGGAAAATGGTAATTAGCACTGATAAAGAGGAAAATGCTATTGGGGTCAAAAACATTTTTGTTTCCAGGAAGACACACTAGACT
>215766 NS=2 contig=separate
AAATGTTTAGTCCTTCAATATCCTAATGGGTACACGTGCACAGTGAGTGGAAGTTGGGGGGGTGGCTTACTACAAAGTAGGACTGTGAACCTCATATGGTGTTTATCATGAAATAAAAAAAAAGGCTGGTTATGCTGAGANNNNNNNNNNTGGAGAAGACAGGAGCTCCACAAGGACCAAATATATCTGGACACAGGGGTCTTTTCTGACATTGATTCTCCAAACAAGTACCATGCATGGATACAACCTAGAACCCCTGCACAGAATTAGCCCATGGCAGCTCAACATCCGA
>215767 NS=114 contig=separate
TAATGACCAGAGTGCAAACAGCGGTGGTGGATGCTTCGCCCAAGGGAGGAAGAAGGGAAGCCAGGCCTGGCCTGTTATTGCTCAGAGGCCACACCGGCACTGCCTCCTGCATAGCCGAGATGGTTCCCAGCGCCTCTCTCCCGTGGATCTCACACACTGAGGCTTCACGGCTTCAAGACAAAGTCATTGCGACTGCTAGCTAGTAGGAGCTATGTTGGCACGGCATTATTGCTATCATGTATCTGCTGCAATACAAAAGTCAGATAAAAGCCCTTGTCAGAGTCACACATGACT
>215768 NS=67 contig=separate
TTGTGTCTGACAGAATGGAGTATTCCTTTGTCTCTTCCATCATTATTTTGTCTTCCTCAGTCTTTTCAGGCATGATGGAGTCCTCCTTAATCTCTTCCAGGTTGATGTTCTTTGGCATGTGCTGTCCTCTTTAGTCTCTTNNNNNNNNNNGTTGATCGTGTCTGGCAAGAAGGTGTTTTCCCCTGTGTCTTCCGGTGTGTTGCATTATGGAAAGATGATGTCCTCCACGATCTCTTCTGGCATGCTGGGGTCTGGCAAAATGGAATACTCCTCAGTCTCTTCCAGCATGAGACT
>215769 NS=96 contig=overlapped:32
CAATGAATCACTGATCTGGTCCAAGGCCTTTGGCTTCTCCTACACTATCAATGCTGGATTGAATCACATGGAATCCATCCAGATAGCATGCATTCCTGAAGCTGTGGATCTGCAGGACTAGCCCTTTCACAAGCTCCTTCAACTCATAGATGAAGTAGAAGTTGGGTGTGGGCCAACTTAAAGATCTAGATCTGGGCCTAGATGGTAGCTAAGTTGGTCAGCCCACCAGCTCCTCCAAAGCTGCACAAGACT
>215770 NS=57 contig=overlapped:25
AAATGGGTCAGCAGCAGCAGCAGCAGCAGCAGCAGCAGCAGCAGCAGCAGCAGCAGAGCGGGAGAGTTTATTAGTCCTAAGGTTGGAGATGTAGCTCAACTCGGGTGCTGGCCTAGCATGCACCAAGCCCTGGGTCCAATCCTCAGCAGAGAGAAGGAGGAGCAGGTGGACCTCACTGTACATCATTCTTTCACTTCCTGCCAGTCTAATGGATGCACAGTACTATGTCCCTGCTTGATTTGTATCCCCTCCCCAACATGTGACT
>215771 NS=73 contig=separate
ACATGCTAAGAAATCTCTCATCATCCCTCAACTGTGGGTGATCTTTCCTGGCTGCTTTTCAGAGCTGCTTGCTGGGTCTGAGTGTGGCTTACTTTTAAGTTCTGAACACTGTACTTTCTTCTTCAGTTAGATCCCGGTCTNNNNNNNNNNTTGGTTTTCACCTCTCCACAATTTGTTTTTCCACAATTCTCTCCTTGTGAAACTCCAATAATTGGTGGTATGTGAGTCTCCTTTTCTTTCTTAGGATTAAAATTTACTTTAGGTGTATGAATATTTGCCTGTATGCATGTGACT
>215772 NS=63 contig=separate
ACATGGGTGCTGAGAACCAAGCCCTAGTCCCTTCAAAAGCAGCAAGTGTTCCTACCTGCTGAGCTGTCTCCCTGACTTCCTCAAGGGCCTTGCTTTTAAGGGGTACTAAAAGCTTGCAAGTCTGACACATATTCGTAACANNNNNNNNNNAACAAATAAGCCATTGATCATATAATTTTCACATTAAAACATATTTATATCCAGAGTCATGTAAAACTTTCTTCCAACGTGTATATCTTTTTTTTTTTTTCTAATGACCCGGAGACTGATCTGAGACAAGGTCATTTGACT
>215773 NS=53 contig=separate
CAATGTTACTTTCAAGTCCTACCTTTTTCTGTGAATTACATCTGTGAGTGTGTGCATATACTCCCTGACCTAAGAATATGTAATGGAAATATAACCACAGACTAGGGAGTCGGAACGTTCCTCCTGTTTCCATGGCAGTANNNNNNNNNNAACAGAGAAAAAGCAAGCAAACAAAGAAAACCTTCATCTTTATATCAAAATTAGCTGTTTTATTCCCATCATAAGACTAAATAGGCAAAACAAGACTGCCTTGAAGGATTTGAAGGTATAACGCCCTGAAGGCCACATTAGACT
>215774 NS=88 contig=overlapped:28
ACATGGGGGAGCAATCTGTCCCCGAATCTGTCACTTAGGAGAGCTGACCCTGGTCCTCACCTGAGCAGCCCAGGAGAGTTGGTCCTGGCAGTGTGAGTGCAGGAGAGCTGGTGAGCTGACCAACTCAGCTACCACTCTAGGCCCAGATCCATGACTTTGAGCTGGCCCACCCCAACATCTACCCAACATGTGAACTTCTGAAGCACATGAAGGGGCCGTTCCTGCAGAACCAAAGCTGCAGGATCTTCATGAGACT
>215775 NS=60 contig=separate
ATATGTATGAGATTCTTCCACAATAAAAATATATTTTAAAAACTCAAACTCTCTAAAACTCTCAAAACTCTCTAAAAATAGCCCTGATATTTATATTCCTCAAACAGTAGTTTGACATCAATAACGGACAGATTTAATTGNNNNNNNNNNAAAATGGATTCACAAATTGAATTTTTTCTTTTGTTTTTGTTTTTATTTTGCATGCTAGCAATTTGGGGTTCACAAGGGGCAGGGCCCAGACTTATCCATTCACTAAATGTGTAAGACGGCATTTAGATTGTGCTTCATCAGACT
>215776 NS=66 contig=separate
CAATGGGCCTCAGAAAACATCACAGAGTGGTCCACATTAAACCGCCAATATCTGTTAAGTTCAACAAGGTTTGAAACAAGGTAGATAGGAACCAGAGTGACTTGGCCGGTTAAGAGAAGAAAGACTTTAAGAAATGCTAAANNNNNNNNNAGATGAAAAAAACTACGGTGCCCAGAGGCACGATTGCCCAAGGCCACCAACACTGTACTGGCTATGTACAAGTTAACACTATACTGGAAGGACGCCAGTCCTAGAGCTCCAATTCCAATGGGCACTGACCTTGATCACACGACT
>215777 NS=57 contig=separate
ATGTGAGGCATGAATAGGTAAGGGCATTTCTGGAGGAGCCTGGCATTGACTTGGCAGGCTCAGAAGAAGAGCAGTGAGTGGGTATCAATAATGTGAGTGGGTATCATCCACTTGACTGAGTACCCAAATAAGCCCAAAATNNNNNNNNNNGGAGGTGCTGGTCTTCGGCTGCCTGAAGACTAGAACAGACACCACCAGCTCCCTGTCACTGCTTCAGACTTAGACCACAATGTATTCCAATGCTTTTCCCAAGTCTCCAGCTTGCACATGGGAATTTTCAGCTTGCACAGGACT
>215778 NS=10 contig=separate
CTGTGAAATGGGGAGAATAGGGTGAGACATCTGGTCCAGAGGGCAGAGGAAGGAAGCAGGAGGGTAGGGGAAGATGTGAGCAGGACAGAACTTAGAACCACATGGAGCGATGAACTGGACCTCAAATATGACTAAAAGCANNNNNNNNNNTTGTCCAGCATTGTGCTCTAGGTTAATTTGATAAATCCTAGTCTCTGTGTGGTGATTTGGGTATACAGAAGGTTTAGGAATAACTACTGCTTAACCAAAATACGTATCAATAGTAAATATTAAATAACTACAACACATAGGACT
>215779 NS=107 contig=overlapped:19
CTGTGCACATGTAAACAAACATCTAAAGATTTTATTATTATAGTTTGTGTGCGTTGTGTTATGTACTTCTATTCTTACGTGCAGTGCTTTACTATTTTATTACATTTCATTTACTGTGTGCGCATGTGTTGTGTGCACCCGTACACTGCCCCTCAGAGGACCACCGCAGGAGCTGGTGCTCTCCCTCTACCACATGGGTCTCAGGGACTGAACTCACATCTCCAGGCTCAGCAGCAGTCACCTGTAACTGCTGAGCCATCAGACT
>215780 NS=40 contig=separate
TCATGCGGTTCTGGGTGAGCGTGCCGGTCTTGTCCGAGCAGATGGTGGACGTGGAGCCCAGCGTCTCCACCGCCTCCAGGTTCTTCACCAGGCAGTTCTTCCGGGCCATGCGCTTGGCTGTCAGCGTCAGGCACACCTGANNNNNNNNNNTGCTTTGGGAATCTGATCATTTTTATTTCCCTTTTATCCCAACCTAGTCTTTAGAAATCCCACCTGCGATCAGCATAAATGATACGGAAATGATTTAGGTGTGTGCTTATGGCAGGAGTTTTCATTGTCTTCCTTCATCAGACT
>215781 NS=16 contig=separate
TTGTGTGTATATGTATCTGTATGGTGTGTAAGCGTGTGACTGTGGAGTGCATGTGTGGTGTGTTTGTGGAGGTCAGACGGCAACTTTCAGGAGTCAATTCTCTCCTTTTACCTTTATGTTGATTCCGGGGATAGAGCTTANNNNNNNNNNACAGAGCCATCTTGTCAGCCCTGGAAATTCAGGACATTTTATTGCTCAGGTATATAAAAATGTCAGGGGCCAAGGAGATGGTTCAGTGGGAAAGGTGCCTGACACCAGGCCTGAGGACCTGAGTTTGGTCCCCAGCATCTGACT
>215782 NS=56 contig=separate
GTGTGCACCTGTGGCCACACACAGTGTATGGAGGTCCTGACAGTTTTTTGCCATGTAGGTTCCAGGTATCTAATCAAGGTTATCAGGCTTAGCAGCCAACTACTTACCTCACCTGTGAAGGTAGCTCACTGGTCCCACCTNNNNNNNNNNGACTAAGTGGTTAAACATACTTGTTGTTCTGGCAGAGGACTGGAGTTGTTCCCAGAGCCTAAATGGCAGCTCACAGCTGCCCTAACACCAGTTTCAGGGGATTCATGGCTGCCTTCTGACCTCTCAGACACCAGGCACACGACT
>215783 NS=96 contig=separate
TGGTGCACACCTAAAATCCCAGTACTTGAGGCTGAGGCAAGAGGATCAAGAGTTTGAAACCATCCTGAGATACACAAAAAATTCTAGTCTGGCCTAGGCTGCATGGCCAGACATTATTTTATTGTACTCAGTGTGAGGCCNNNNNNNNNNTGTGACCTTGAAAGACCTAATGACACGTCAAAATCTGGTGTCAATTTTCTGGGTAAGCACAAGGCCACTGAGAGAGGAACTATAGAAAATATGGTCTCTATTAACCAAATTACACAGAGAAGTTTTCTACTTCAACATGTGACT
>215784 NS=37 contig=separate
ACGTGTCACAGTATGTATGTGAAGGTAGGAGGATAATTTGCAGTAGTCAGTTCTTTCCTTCCACCATGTAGGTTCTGGAGATCTAACTCATGTCATTAGTTTTGCTGAACCTAGACCTACTGAGGCATCTTGCCAATAATNNNNNNNNNNTGCTTTGTTTTAGACAGACATCTTAAATTTGAGATTCTGTGAGACATTTTATGGTATTTACTGTGAAATATGACATGCCTGAGGTTCAGGGGGGAGATCTGGTATAAATAATCAACAATGGGCAGATTTTAGAGCCACAAGACT
>215785 NS=85 contig=separate
GGGTGTGATGGGTGTGCTGCTGCACAGGTTGATAACGTTGAGTGCTGTTTGTATCTTACGGCAAGACTTGGGGGCCTTCTCGCTAGAGACATAACAGAGTTAGTTTGGAAGAGTAAACTTGGACTGCAGCAACCTGGAAGCANNNNNNNNNNTGAATTACTCAGAAAAACGTCTTTTTCTTTTCTTCTATCTCCTTTCAAAGCACATTTTCCCTGACTGTTTACACTTCACCCTTTCTCTGTAGCTTCTCTCTTTAGCTTCCCTCCTTCCTGTGTCTGCTTGTCTGCCACAGGACT
>215786 NS=2 contig=separate
GCATGGGAGATCTTTCCATCTTCTGATATCTTCTTCTAATTCTTTCTTCAGAGACTGGAAATTTTTTTCATACAAGTCTTTGACTTGCTTGGTTAGGTTCACACCAAGGTACTTTATGTCCTTTGTGGCTATTGTGAAGGGNNNNNNNNNNNNTTCTTTCTCGGCACTTTTGTCCTTTGTATACAGGAAGGCTACTGATTTTGTTTTTTGAGTTAATTTTGTATCCAGCCACTTTGCTGAACGTGTTAATCAGCTGTAGGAGTTCCCTGGTAGAATTTTTGGGGTCACTCGAC
>215787 NS=44 contig=separate
CCGTGTCTCAAGGCTGTCTTCTGCATCTGTCTATGGCTGCATCTGTCTATTGAACTGAAGGCTAATTGCCCCAGAATACGGTCTTCTAGCTGAGTGTCTTCAGCAGGGTGGCATAGACTCCAATTCAGAGGGTCTTTATCCTTATGACATCGGGGTCCGTTGACTCAATAAATGGCTATTACTTTCTCTAAGTAGGAAATGAAATGCCAGCTCACTCAACTTAGAAACCAAGAGAAGCACATTACAAAAAAAATTAGCAGGACAAAAAAATAAACTTGTTCTCCCCACTTGACT
>215788 NS=65 contig=separate
TTGTGATGATATAGTGTAAGGGGAACACTTCTCCATTGCTGATGGAAGGGCAAACTTGTATAGCCACATTGAAAGTCAATTTGACCATTTCTCAGAAAATTAATAATAAGTCTACCTCAAGACCCAGTTATAGTATTCTTNNNNNNNNNNACAAGGATACTTGCTCAACTATGTTTATAGCAGCTTTATTCATAATAGCTACAAATTGGGAAAAAAAAAACATAGATGTCGTTCAACTAAAGAATGAATAAAGAAAATGTGGTAGATTAACACAATACAGTATTGCACAGGACT
>215789 NS=102 contig=separate
GAGTGCATGGTGGGCGCGTGTGTGCTCATGTGCCAGTGTGAGTTTGTGTGTTTCCTACTATTTTTTTGTCAAGAGCTGTAGAATCTGGATTGTCTCTGGTTGATAACTCACCATGGGTTTCCTGTTTTACCGGTAGGTGTGATTTGAGACCTTTTTCCTTCCTGGAGCCACACAGTTCTTTAGAAGGGCAGGTGGAGGTGTTTACCAGCCCTCTTGGGCTGTGGAACACTGAAGGTCATGCTGCTCAGGTCCTATCTGACCTTGCATACACAGCATGGCGCCCACCATCTGACT
>215790 NS=57 contig=separate
TTGTGAGTCTTAACGAAGTTCCCACACAGAGCCCCCACATTCACTTTGTACCAGGTCTTCTAACTTTCCCATTGTCAGTCTTAGTGACCGGGATTAAGGCCTCCAGCCTGTCGTGGTTGAAACACAGTTAAAAAATGCCCNNNNNNNNNNGATAATGACCGGATGTAAGTACATATTGTAGAGGTCCAGCCTGTGACATCATGAATGCAAACAACTTGACAAAAGAAGAAAATAACTTCAAGAAGATGTCATAGTGTTTAAAATCCATTTATGAGTGGGCTGGGCCACACGACT
>215791 NS=116 contig=separate
AAATGAATTTGCACAAATATTTCAAATGGGTCAAGAGCAGCAGAGCACTGAGCAATTGGATTAGCCTGGACATGGCTAATTTGCGTTTCCATTAGCAATAATCGTGCATGTTATTTTTCATTTTCAGCAACTCAGAGTATCAAAGACAACGAAAGGTCGAGATTGTCAGGGAGCCTGTGCTTCCATGACTCAGACTGGTCATTTTTACCTTTGGAAAGTCTTTTGTGGTTTTTATTGATATCATAAACAGACTGTTTTTTTTTATAGATATATCACAGCCATCTCCATACGACT
>215792 NS=33 contig=separate
ATATGAAAAACAAACTTTTGTAAAAGCTATTCCATTAATAAAATGCATTTCTTGACGTTAATTTAAACTCTGAGTCTGGCCTATTTATGTAATTACATAAAGATTCTCTAAGGATGGGTTTTTGTGAGCAAAAGGACTCANNNNNNNNNNGGCAGCCATCTCAAACACTCCACAGATGCCCTTCCTGTGGACGCCAAAGACCGTAGCTGATTTCCTTAGCTCCTGAAGGCGGAGCCGCAGCCAGGGCTGTTTCAAATACGTCCTCATGGACTTGCTGTTGTCACACATGAGACT
>215793 NS=105 contig=separate
TGGTGCCTTTGAAATTACAGTTTCAATTACAAGTGGGAAAGCTGTTGTCACCTTTGTCAGCAAATGAGGCAACAGAATCACAACTCTGTGTTTATTTTCAAATAAAAGAATTGGTGCAGAAGTATGTGGATTATAAGCATNNNNNNNNNNGCATTACTGATTAACTCAGAGTTACCAATAATGTGTTCCTGTCACATTAAGGAAAGAAAGAAAAGCAATTCCACTTGGAGTTTAACCAGAGCAAGTTCTGATTTGAATTCTTTATTTCAAGCTCTCTGTCTCTTTCACCTGACT
>215794 NS=93 contig=separate
GTGTGCTGTTGAGTCATCTGTCCAGCCCCTTCATTTGTGTATCTTAATACCATTGTAACATTGAACTTGTTCATAATTATAGTAACACAGGATCGGAATTATTTTCTGTGCCTACCATAAAGAGTCCTGAGTTAGTGACANNNNNNNNNNCAAGTTAGTGAGAGTGTGGTTCTCTGCCTTGTCGTAGGAGGTGACCTAGACTGTGCACTGTGATTCTACATGGTATGTATGGGAGCACATGGTTTTCTATATTTTGAAGTTTGACAATTTTTGTTGGGAGGTAGGCATGAGACT
>215795 NS=49 contig=separate
TCATGTTGGTACCTAAACCACACAAAGACCTAACAATGAAAGAGAATTTCAGACCAGTTTACCTTATGAACATTAACGCAAAAATGCTCAAAAAAATACTTGCAAACCAAATCCAAGAACACATCAAAGATATCATCCACCNNNNNNNNNATGACCAAGTAGGCTTCATCCCAGGCATGAAGGGGTGGTTCAATATATGGAAATTCATCAATGTAATCAACTGGGGAGGGGGGGACCATGATCATCTCCTTAGATGCTGAAAACGCATTTGACAAAATCCAACACACTTGACT
>215796 NS=91 contig=overlapped:5
CTATGTCTACTATGGTAGCTTAGGCTCTGACACCCAGACATGATCCTTAGATGTTTTAGTATAAATGTTTTTATTTCCTCAGAGAAAGGGATGAAAAGAGAGCCATTCCCAAGCTGTATGAATACATGCCTTGGGCTGAGCGCAGAGCATTTCTTTCTCTGTTCTAGTTATTCCTAGCTATGCCTGTAATCTTCTAACCTCCAGACAATCTAATCTTTGTAAGCCCAGACGCTGAAGATTTCTGCTTCCAGCCTCCGTCTGCTAACCTAGCACTAGACT
>215797 NS=85 contig=overlapped:9
CCATGTGTGGGACCAAAGGAAGGCATTGGTGGTGGTGGTGGTGGGGTATCTTCCTCTGTCTCTCTTAGGCTTATTTCTTTAAGACAGAATCTTTCATGGAACTGGAAGTTCACCTTTTTGTCTAGAGTATTTGACCAGAGACAGCCCAGGACCTGTCTGTCCTAGCTACTTAGTGCTCGGCTTACAAGCATATGCAGCTACACCTGGCTTTTTACATAGGTTCTGGAGCTTTGGACTCAGGCCCTGTGCTTTCACAAAGTGGCCTTCACCCGACT
>215798 NS=11 contig=separate
CTGTGTGACCTGACAAGGTATCTAGGAATTCACTCCAGGTTACACAAAGTTTGTGGTCTGGTTCCCAAGGTTGCAGGGATCTTGTTAGCTACTTCTCAGACTCAGAACACCCTGCTTGCAGAGAACACCAAGGAAAGTCTCNNNNNNNNNNGGAGGCAGAATTCCAATTACCAGACTCCTTCAGAAGCCAGACAATTCCTGAGACTGGTTTGGCTGAAAAAGATAAAATCTGTGAGAGTAAAAGGATAAATGAGGTGAAATAACTAGTTGACAGCTATTTCTGTTCCACAGGACT
>215799 NS=73 contig=separate
GAGTGCGGACGGATGACTTTGGAGTGCGGAGGGTGGCAGCTGTGGAGACAGAGCATGGCTCCATCCAGACGCCCTGTGTGGTCAACTGTGCAGGTGGAGCAGCGCTCCTGTGACTACCCTCGGCTCTGGTCCTACCCCTGAAGGACCTCTTGGGAAGTCAGGACTGGCAGGGATCCCATGCCCGCTCAGATGGCAGCTGACTTGCTTTCCATTCTGCCCCCAGGAGTGTGGGCAAGCACTGTGGGCCAGATGGCTGGGGTGAAAGTCCCGTTGGTGGCCATGCACCACGCGACT
>215800 NS=9 contig=separate
CTATGGAAACTTCAAATTCTCTCAGGTGCTGATTGGCTGGGAGGAAGAATGATTTCATGAAACAGGTGAAAGCCAATAAGAGTTTCCAGAACCAGTTATTAAAAGGGCCAAGTGGACAGCCTGCTTGATAAAAAAGCTGANNNNNNNNNNACACAACCCAGAAATGACAGTTCCTGTGTCCTGTGACATTAGTTCAGCAAAAATGTCACATATTTCTTTCAAGTGATCACTAATAAAGTACTTGGATATCACATTATCACATATTCCATCACTTTTTGTTAAATGCACAGGACT
>215801 NS=59 contig=separate
AAATGAAAAAAGCAGCCATCTACTGAGTGAATCTAGATGGGCTTGGGTTTTCTTGTGTTTTCAAAGTTACATGGGGGAGGAAAGGAAGAACTACAATAACCATAGAAAAATGAATACGGTTGAGCACTGTACAAGGTTTTNNNNNNNNNNCTTTGCTAAGGCAGTTTCATAGGATACCCAGTCCAGCCTGAAACTAGTGGCAATCCCGCCGTCGCCTCCAGGGTGGCAGGGGTGTGCCGCCATCATGCCCAGCTGCTGCAGCAGCGTAACTCAAGCCATAGCTCACATCCGACT
>215802 NS=25 contig=separate
CAGTGGCTCCACTGCAAACTCCATGAACAAACTCTTCAGCTTTGAAAAATGAAATTATGAGATTCAGCCTCTCACCCTAGGGGCTACCCTAGGTGAGAAATGAAGCAGGAACAAATTCATTTTTTCTAGCCATTGCCCAGNNNNNNNNNNGCTGACTTCCTAGCGTCTCTTGGGGGATTTGCTAACCTTCTATTGATTATTTTGTGTTTATCCCACCTTGAACAAAAGCCAAATTGGACCTGTTTTAATATTTAATTCTTCTGAGTTATGTAATGAAATAAAAAACATGAGACT
>215803 NS=88 contig=overlapped:19
TTGTGGAGTCAGAGCAGCACAGTATAGAGCATTGATTCTAAGAGCCACCTGCCACTAGCAGGATTAGTAATAGAGAGTGTGTGTTTTCCCTTCGTTTCCAACACTTCCAGTAACATCATTTTACATAAAAGTAAGAAAACTTTTATTCATGTTTCATGTGTGTTACAACAATCACTCATATCCTTTGTTTCATTGGTACTTTTGTCATATGCAAGAAAATCATCCAATACCAATGAGTCAAGACATCAAATTACAACATAAGACT
>215804 NS=58 contig=separate
AAATGATTGTTAACATTCACGTAAGAACTATAACCTGTAATAATCATCAAGGTTCTTCTTTGTGAAGCCTCTTTCCTATTAATGACCATATGGCTGGTCCCTTCATATCAAAGCAGAATGAACCCATGCTATTTTTCAGANNNNNNNNNNAACTTAATGTACGAAACATCCACAAGTTCACGATGTTTTACGATCAGAGATGAATCCTGTATTTTGTTTGCAAGCCTTCTTTCATGTGAATCTTTGCTGTAATGTTTCACACATAAACACAGATGGTTATGTATTCACGCGACT
>215805 NS=86 contig=separate
AAATGAGTATTCACTCAAGTTTTTATGAAAATACGGATTATAATTCCCATAGCTTACATGTCTAAAATATTTTTATTTTAATGAACAAACTTGATTATATGCACAACCTTTGTAATGCTTTTAAAACACTGCATACTCTTNNNNNNNNNNTCTTGGATTTGCTTTAACATTTATTTGGCAATAGAGAAATGTGAGGCAACCTGTGTTAACAGCCGTTATTGTCTGCTTTCTCATTTTATCTTTCTCCCATTTCATCTGATTTCCCCTTCACATAGCCCATGTTTTCACCTGACT
>215806 NS=19 contig=separate
CTATGGAATAGCCTCACCAACACAGAAAGCACTGTATTTTCCCACTTGTTTCATGAATTCTGTCTTGGCTACACATTGGAAGCAACCAGCCCTGGTTTGACTGTTTAAGTAATTTTAATACAGAATGCTTCCTATTTTAGNNNNNNNNNNCACCATGTAGACATTTTACCCTCAATAAAAACCTGGCGCAATGTTTCTAATAAGAACATCTTTAGGGGCTGGAGAGATGGCTCAGCAGTAAAGAGCACTGGCTGTGCTTCCAGAGGATCTGGGTTCAATTCTCAGCACCCGACT
>215807 NS=88 contig=separate
AGATGTCCCCACCTTCAGTTTCTATTTCCTCCACAGGCCTTCTGTCCTCTTGTTCTTACTCTCCTCACATCTGATCTCCACCCTTTTACTTCTCTGTGGCTCCTCTCCTACCTTGTTCCTTTTCTTCAACCAGTACCTCTNNNNNNNNNNTGTCTATTCTATCTCTCTACAATGAGTGAGATTTATGCATCATCTCTTGGGTCTTTCTTATTACTTATTTTTTCTAGGTGTTTGAATCAAGCATGCTTATCTTGGCTAAGCATATGCTTATAAGTGACTAAAATCCACTTGACT
>215808 NS=103 contig=overlapped:29
CTGTGAGTCCCATGTTTCGTCAGCAAGATGGAAGGCAGACACGGATCCATAGAAGCTCACAGGTCAGCTACTCAGTACATGCAGCCCCCAAACAAGATCCTGTTTTAATCAAGGTGAAAGGCAAAGACTGGAACCCACAGCTTTATAACCTCCAAAAGTTCGCCATGGCACACACACACACACATACAGTATCATAGGAACACAAACATACCACCACTACCCCCTCAAACACCTCCACTCTCCCCAACACCCGACT
>215809 NS=68 contig=separate
AGATGAGTTTTTATGGTTGATTTATTTTTATTTTATTGGTGTATATTCGTTGTACACAGTACTGGGTTACATAAAGGCTTGTTTATACAAGAATATAATATACTTTGGTTAGACTTCCAGCTTCCTCCTACTCTGTTAGTNNNNNNNNNNCCCCCATTGCTCCTGTAGACAATTTGCTTCTTATTTCATATTATATATGGCTACATGGCTTTATTGATTCACATAAAATCTAAGCGCCACACATGAAAGAAAACATGTGTTTGTCTCTTTTAGTCTAACTTGATTCACTGGACT
>215810 NS=23 contig=separate
CTATGCATTGTGTCACCTGCTGTCAAAGGTACTTATCTCTATTCAGCCATGGAAACCCCTGTTTATTTCTTCATCCTATGCCTTGTAGCGCCTGTATTAGATTCGTCAAAGCTCAGTTTTCCTGCTGAGCTCTGCTAACCNNNNNNNNNNAGTAGCTTACCAAAGACTGATGACAAAAATGTATCTTCTAGTCCTTGTACACTGCTTAGGTTCGTGGGTAAGGTTCCATTGGAGGGCGTGTCAATAGCATAACAAACAGTGCCAATTCAGTTAACACTCAAATTGCATGTGACT
>215811 NS=48 contig=separate
TGATGGTTTTAAGGTGAAATCTCAGGGTCATTTTTATTTGCATCTCTCTGATGACTAAGGACCTTGAGCATTTCTTTAAGTGTTTCTCTGCCATTTGTTATTTCTCTACAGAGAATTTGCTGTTTAGCTCTACCCCATTTNNNNNNNNNNTGCTTTTAACTTCTTGAGTTCTTTGTATGTACAGGATATTAGACCTTTGTCAGATATAGGCTTGGTGAAGATCCTTTCCCAGTCTGAAGGCTGTTGTTTTGTTCTGACAATATCCTTTGCTTTACAGAAGCTTTTCATTTGACT
>215812 NS=81 contig=separate
GTGTGACGGCTGAGCGGGCGAGCAGGGCAGGCTTTGCCACCACCCGCCTGCCCAGAAGAGGAGGAATGGCTAGCTCCTGTTAAGCTGTGCACACATTCAAGTCACCTTCCTGCTTTCCACTTCTCATGTAAGTACTGTTANNNNNNNNNNAAATACTCCACAGAAGGCTGGGTTTTGGCAGGGAATGAACCCCTTTTGTCTCCTGTCCCGTGAATATCCTAACTACTTTGTCACTTTGATCTAGGGGGCATTTCATCTTCACAAATGCAAAGGAGTTGGCAGCCGCACAAGACT
>215813 NS=44 contig=overlapped:37
AGGTGAGGTAATACTTGCCTAGGCTGGACAACCAATGGCTTTTGAACAGTGTCCTTAATAAGTGGGAAATAGTAAGATCTGGAGAGGACAGGAACTCCACAAAGAGAGCAAAAGAACTAGAAATTTGAACACAGGGGTCTTCCCAGAGACTCATACTCCAACCAAGTACCATGCATGGAGATAACCTAGAACCCTTGCACAGATGTAGCCCATGGCAGTTTAGTGTCCAAGTGGGTTCCATAGGACT
>215814 NS=31 contig=separate
TTGTGTATCTCAGTTTAAATTGCTACCAAATTAAAAATCGTTCCTTGTAAGTTCACAGTCAAAAGTTGAAAATTTACCAGAAGTCATGACTAAATTACTTTTCCGTTGTATGTTTAAGAGCACCAAGCAGAAATTTAATGNNNNNNNNNNAGGTAACAGACGTTTCCTTTAATGAAACATTCACTGAAAATTACCTGATTCACAAAGAAAGACATGCAGAGGCTTTTATTTCACTATTCACTATAGATATCACATTAACAAAAAGTTTTCAAAAGGCACTTTCAACACTGGACT
>215815 NS=41 contig=separate
ATGTGTGTGGGTGTGGCTTGGATCTTAAACATCCTTGAAGGCTATGTGTTCGGGCCCTAGGCTGAATGCTACGGGGGATGGGGGGCGGTCGGCCTTTAAGATATACAGTCTACTGAGAAGAGGTCAGTCCACTGGGGCAANNNNNNNNNNAGCCACCGTGACCTAAACAATTTCGGTTCACCACCCACTCATAACATGAGGTTCTGTAACACCAGGCACCAAAGTAATGGAGCTAAGTGACCTTGAACTGAGACATCTGAAACTGAGTTAATGATCTCAGGTAGTCACAGGACT
>215816 NS=33 contig=separate
CCATGCCTGCACCCCCAACTATAACTCCAGGGATCCACCAGTGTCTTCTGTCCTCTGACAGTGTGTGTATTTGTATGCCTATGTGTGTGTGTGCACATGTCTGTCTGTCTGTCTGTGTGCCTGTGTATGTCTGTATGTCTNNNNNNNNNNCACAAGTGCCCATGTGTGCACTTGTGTCTGTGTCTGTGTGTGTGCAAGCACATGTACATTCCTGTATTTGTGTATTTCCATGTGTGTAATATGTCTATGTGTTTGTATTTGTGTGTAATTGCATACATGGGTGCACATATGACT
>215817 NS=21 contig=overlapped:17
TGATGAACAAAGAACAAGAGGTCCTCATTATTGCAATATGTACTCATAGGTTGTTACAAATGTAGCCTCTGGCCAGAAAAACACCAAGAGTATCCTACTCTTTCCAAAGATATCTTACACTTGAATTTCAAAAGCATATCAGGTTAGTACCAATCCCTCTGATCACCATTGCCAGGCAAACAGCATTGCAAACAATGTGACCACACCAATTTTGGGTTTAGTTCAGAAGACAGACTATCAAAATCTGAAGCTAACATACATGCGACT
>215818 NS=76 contig=separate
TGATGGTAACAGTAAACTCTTAATTCTTAAACCTTCTGTAGGAAATCTTTCTTAGCTGAGAAGCACATGAGACACCCATAAAACATTCATATACCAGCCCGAGGCTGAAGAGCTGTCCGCCTTATGTGTATTTGCCTCGGCAGNNNNGTTTTTTTTTTTTTTTTTTTTTTTCCAAGACAGAGTCTTGATTTGTAGACAGGGCTGTATAATTAACTGTTTCCTGCATACTTTTTAATTTTATTTAAAAATATTAGCCAGGCATTGGACT
>215819 NS=13 contig=separate
TTATGTATATATGTATATATGTATTTTTCTATGGAATTCAAACAAGATGCATTTGAAAATATTTCTATGGATGGTATAAAATGAATACATGCATCCATCCCATAAGAAAGGTTGCTTATGAAAATGGGTAGGATCTTTGTNNNNNNNNNNTTCCTCTCTTATCTACCTTGAAAACATGCTTTGAAAACCCCATCTTTTGTAGGATTCACAGGACTCACACTCTTTCCGCAATAAATGTACTGCTTATAAAAATGTATATGTGGGATCAAAAAGGTGTCTGAATTTCATGCGACT
>215820 NS=17 contig=separate
TCATGGCTTGGCAGGATTAACATGGTAAAAATGGTCATCTTACCAAAAGCAATCTACAGATTCAATGAAATTCCCATCAAATTACCAACACAATTCTTTACAGACCTGGAAAGAAAAATTCTCAACTTCATATAGAATGANNNNNNNNNNAAAGATCTTCTGGAGGTATCTCCATCCCTGATCTTAAGCTGTAAAATAGAGCAACAGTTATGAAAACTGCATTGTACTGATGTAGAAACAGAATGATGGATCAATGGAGCCGAACAGAAGACCCAGAAATAAATCCACACGACT
>215821 NS=22 contig=separate
CAGTGGAAGCGAAATTTTTGTGTTATCTGCGGTGATTTCGATAGAAGCGAATATTTGTGTTCTCAGGAGATTTCATTGCAAGCAAATTTTTTGTGTTCTGGTGTAATTTCGTTGGAACCGAATTTTTTGTGTTCTCGCGTGAGANNNNNNNNTGACATCTTTTGAAGTGAATATTTGTCTTCTCAGGAGATTTCGTTGGAGAATAATTTTTTGTGTTCTGGGGTAATTTCTTTGAAAACCAATTTTTTGTGTTCTCGGGTGATTTCCTTGAAAGGGCATTTGACT
>215822 NS=37 contig=separate
CCATGGAGAGACAATGGGGAAACTAGAGGAGGAGAATTAAATAGAGAAGGGAATGGTTGAGAAGAGGAAATGAGGGAATACGGGGATAGAGAGGTAACACTAAAGGGCATTTGAGAAACTGTATAGAAACCTACTACTGTNNNNNNNAATTGAGCTGGTGTCTAACTAGAAGCTTCAAACCCCTACTGAGCAGTACTCACGATACTGGAAGGTAGTCAGCATACTCTCAGAGGAGAAGGTTAATCCTTAATTCCTCCAGTATAGAACAGTGACCAGCCTATAAGACATCCGACT
>215823 NS=50 contig=separate
TTGTGCTAATATCTCACCAATGTTCCTTCAGGAAAGTTCTTTAAGCAATCTAATATAGACAAAGTTCTGTCCCTTTCTTGCTTGGAGAACTTAAATAGAAGTGATGAATGCAAGTAGAAATATCCTACTGCACAATATAANNNNNNNNNNCTTGTTTTTCCAAGATGAATGAACAATTTGCGTTAGGAAAGAACTTTTTAGATTGAAAAGACTGTATTTCCCACTTTTCTAGAAATATGTTGTCCAACATTTTACCAATGGATACCTGATTTATATAGCCTGATGCACATGACT
>215824 NS=75 contig=separate
GCATGCAGTGCCTGAGGAGGACAGAAGAGGGCATCAGTCTCCTGGGACTGGACAGATGGTTGTGAGCCACCATGTGGTGCTGGGAATCTAATCCCGCACCCTGAAAGAACAATGCTATTAACTACTGAGCTGTCTCTCTANNNNNNNNNNTTTCATTTGGAGGGAACAAATTACCTTAAGTTTCTCCTAGAATCTTCATTATCATCTTTAATCCTCTGGACTTCCTCAGTTTGTCCTAAAATTGCAGAAACAGAAAAATCATTATGAAATTGGTGTATAATATAACATGCGACT
>215825 NS=50 contig=overlapped:18
AAATGCTGGATCCGTCCTTGGAGATAATGGTGGTGGCAGTTCCTGACGAGAAAACCCCCCAAAATGAGCAACAGGTATATCTGTCTATGTCCATAAATTTAAACTGATCTCCATTTTCCTAGAAGCATTGCTTTTGGGCTTTTTTTTTCTTTCTGAGCACAAGTTTAGAAAGAGTGAGAAACCAATATATTGGTTTTCCACTGGGCCCAGAGCAAAGATGTAAAGCAAGAGGGAAAATAGACCGAACAGGATTCTTCATTCGACT
>215826 NS=116 contig=separate
AAATGTACATGAAAGCAAAATATGCCACAAAAGCCCATAAAAATAAAAACCAAATCCAGATGCACCACAACAGCTGGCTTTAAAACATACTACAGAACTACAGCAGCCAATGGAGCATGATACTGACATAGGAATCCGGGNNNNNNNNNNAAAAGAGGTGAAGTCCTTGTTTCAAAGATGTGCACATGCTTCTTTTTGTTGTAGTACCATTTTACAACAACCAAAGTATAGGAAGAAACCAGGTGAATGGATAAAGAAATGGGAATGTATACAGGGCAGAAGACCATGGGACT
>215827 NS=34 contig=separate
GTGTGGGGGTTCTAGGTTATCTCCATGCATGGTCTTTGGTTGGAGTATTGGCACAGGCTTCTTACATTCTAAATTTGCCTATATTTAAAAGTAAGGTGACAAGAAGAGAGTTGCTATAAGGACTATATCTTATAACTATCNNNNNNNNNNGAGGAGCATGGCGAGAGGAGAGGCTGAGGAAGCCAGGATCTGATAAATTAGACAGCAATGACTCTGCATTCCATCTGGAGTGCAGCAGATTTTTGAGCGGGGTGCTAACCTGTGCCGACGTGTTTTCAAAAGACCACTCGACT
>215828 NS=84 contig=separate
TTGTGGGAAAACACCTTTACCTCCTAGCCATCCCCTGAGCCCTGTAATCCCATGATTGTCCATGCTATGACAACTTTGAAAACTAGATAGAAATAAAGGAAAACAAGGAAACTTAGGTAAGCAAGACACTACTCAAAGGCNNNNNNNNNNGTTACAAATTTTGATGCCTTTAGGGAATAAGTTAGTAAGAATATTTCTCTATAAAGATGCAAAATACAAAGCATTCATGAATGTTAAATTGAACCATCTTTAACAATGTATTTCTGACTAATTGATAATATAATGCACATGACT
>215829 NS=32 contig=separate
TTGTGCTAGGAGTCCCTAGTGGATCAACAGTGTGTGAAGTGGATCAGGATCTTTCTAGGAGCCGTAGGAGTAGGTGACACCTCACTCACCATTCCCCACAGGTTCCCCATTTTAATTTCAAGGTTAAAATCTCTAGTTGGNNNNNNNNNNACCGTATCAGGAAAACTATAATAAGTAAAGCTACAATTACCATGGCATAAACAAGCTATTGGGTGAAAATAAAGTGGTGAGTTTGGAGGCCGCATCCTGGGAGAAATGTCCCAGATCAGATAGGTAATTACATCCACTCGACT
>215830 NS=66 contig=separate
TTATGGCTGAACTGGCCTGCGAGGGGACTCCCCTCCACACAGCAAAGCGGAGCTGCTTCCCTTGGGTCTTCTGGCTAAAATCATCTGAAGGGATGTTCCAGTCTCTTAGACTCTGCCGATGTCAGCAGAAATGAATGGCCCTCCCCCTCAGTGTGGGTGCTGGGTCAGGTTCTAGAGGCCAGAAATGAGGCGAAGTGCTTTCTGGAGACTCCACAGACGGTTGAGGAGGAGAGAGAACGGAAGAAGGCACAGACTCTCCGATGGAGAAGGGAAAAAGGTGACAGACACTCGACT
>215831 NS=68 contig=separate
AGATGCAGACTCTGGCAGTGAAAAGCAGGCTGGAGCATAATAAAATGGCAAGGCTGGTGGGGCCTGGGCAGGGGCACACTGGTAATGTGTAACAGCTGCCTTTCTGGGCACAAGACGCTGGTCTGTGGTATTTCATAACTNNNNNNNNNNCTTCCAACTGTCACCTCACTGGACATTAACCTAGGAAGAACACAGTGGCACCATTATCCCACCCAGGAGCATTTCTCCTTACTATCCAGAAAGCACAAGCAATAACTGCAAAAAAACACCTACCAACTGATGAGTCATTTGACT
>215832 NS=104 contig=overlapped:14
GCATGACAGTTTATAACCCACAAAGTTCTCATCTCTCCACAGCTCTGCTCTATTTGCAGTGACTCTTGCTTTTTGGTGGCATGACCCCAACTCAACCATTTATCTTCTATGAGCCTTCAGCCCAAGAATGGGAATAATAGTGTCTATCCCTTAGGGTTGTTTAGGATGTTAGCTAAGTCTAACATTTGAACTGTTTTCAGTGAAAAGTATAAGGCATTGCTGAGAGAAAGTAACAGTTAGCAAATAGAAAGAATGACATACCATGTGACT
>215833 NS=78 contig=separate
AGATGCATACAAATCCCATGAGGTCCTGGAAACTCCTGAAGAAGCCTGGCCTTGGCAATGACCTATATGAATGAAAATAACTTTGTTATGAAGTTTTCTCTTTAAAGAGAATAATTACATCATGGCCGTTTCTTATCCTANNNNNNNNNNAAAGCACTCTGCATTTACTGTAGGTCAAACCCCAGCCATGTGTTTCCCTGCTGTCCTGTGAGTGAGCCATGAAGGTAGAAATGAGCACAAAAAGCAACTCCAAGGCTGTGAAGGGGAGACATGGTAACATCTAAGCATCTGACT
>215834 NS=45 contig=separate
CTGTGTAATCTGATTGTCAATTCTGTCCTCTATGAACCATTTTGTTGTTATTATTATCATTTACTTGTTTATTGTCTCAGCTTCTCTTTTGCATCCGATGAAACAGTATATCATGTTTCTAGTAATTTCTTCTAAATGAAGAANNNNNNNTTGCTCATTTTATTTCAATACACAGTGCTAAAGCAGCAGCATTTAGGCATTTGGTTCATTTATATTATCTCAGCTCTTAAAAGATAATCTCTTCTAGATAGTAGGATGCTTCTAATACAGACTGGACAATTGTCTCATTAGACT
>215835 NS=54 contig=overlapped:26
CAGTGGAGAAAACTGATTTTTCCTTCTTAGGTATGGTTAGGACCTTGTGTTCACTTCTTTATGCTGGGAATTTTGTCTGGCTTGAACATATGCAGAACTTGCACGTGTTGTCATAGTCTGTGAGTTTTTATGTATATAAGTCATGTTGCATCTGGAAGATGCTATCTTTTTGAAGTATTTTCAAAGGTCATACTGAAGTCTGTGAGTCAAAAATATGCACAGGCAAGCTCTGCTAGTAAGGACACTGGCCATTAGACT
>215836 NS=99 contig=overlapped:7
GGGTGAGTGTGAAACCACCTTGTCCTCTCCAGCTGCCCTGTTCAGTAGGTGATGACGGAAGCCTCGATGGGCATGGGAGATGTGAAGGTAAAGCTTTCTAACTCCAGGACTTCTTATGTCACAGTGAAGCCTGTGTCTCCCATCTAATTGGGGCGGGGGGATAATCCATTAACAGTGTAACAAGCCTAATGCTTGGGAAAGTAGAAAGATTCCACAGCAATCTAGCACTGTGTTGTGTGAGCATTATGTTGCTAGTTTCAAAAACCACCACTAGACT
>215837 NS=56 contig=separate
ATATGTTTCATAGACAAACAGGCAAGCAACGTATCTATCTCTACACGTAAAATTAAAAAAGAAACAAAGACCCAGAAACCAGTCTTTAAATTATTTATCAGCACTGTTATTTATAGTTATACTGCTTAATTGTGTCCCAACNNNNNNNTTGCTTTTCATTAATTTGGTGTTTGCTTTCTTTACTTGTGCATTGGTTCAGACTATGTACGCTTGCTGCCTTGATTTCTTATATCTGGCTTGTCACCTGTGATCACATACAAACTGCCATTCTCAACCACCCCATGGCATCGGACT
>215838 NS=47 contig=separate
GCATGCTAACATGCCAGTTAGATTTAGAATTCAATATTCTGTCACCTGACGTACACCCAAAATTATGTGAATTCAATTGGTTGCAATGCTTTTTCCTGGTAATGGGGGTTAGAGGGATTGGTACTAACCTGATATGCATTNNNNNNNNNNTAAAATTCAAGTGTAAGTTGTCCTTGGAAAGAAGAGGATACACTTGTTGCTTCAATGGCCAGAGGCTACATTAATAACAACCTATAACAATAGATTGCAATAATAAGAACCTCTTGGACAAAGAGGTTTTTTGTTCATCAGACT
>215839 NS=87 contig=separate
GAGTGGATGAAACTACTCCAGGAAGACATAGACCAGACACTCTACTGTGAGACTGCATCTCTCAAAAGTGATAGAGAAGATGCACCCACCATACATCAACAATATGGCTGTCTAAACAAGACACAAGCAAAGACAACATCNNNNNNNNNNAATCTCACAGACCCTCACTGCTAAGTAAGGAACTACAGCCCACAAAGAATGCTGAGAGCAGGAGAAATAGTCTTTTCTAGAAATGGAGATCCCTAATCGTTATCCAATACCACTGGTCAGAACTAAAACCATGTACACCCGACT
>215840 NS=77 contig=separate
ATGTGGGCCAATGCTCTTACTTTCAGATTCTGAAATGAACTCATGACACAGTTGTAGAGCAGTCACCTTAGGGCAGAGGGCTTAGAATTACTGAGAAGTAGCCCAGCCTGAAGATGATCAGTGAAAACCGTCCATTGAAAGTAGCCTCTACGTTTTTAATCTGAGCAGAGGCATAGGCAGACAGTGCTCTGTGAGTTCAAGGCCAGCATGGTCAACATAGTGAGTTCCAGGACAGCCAAGACTATGCATATAAAGACCATGTCTCAGACAAAAGTTCGCTCCTTCCATTAGACT
>215841 NS=51 contig=separate
GTATGTTCTGGAATATACATGTTCTCTAAAGAACTAGGGGTTGTTTGTGTGGGAATTGAATGCGATTGTGCTAGCACCTGTGGAAAAGCCAACAGCCTTTAAATGGACAGCAACCCTTAAATTATTATGGAGCTAGGGGANNNNNNNNNNTTTGACATGTGTGGTGAATCCCCTGCTTCAGGCAAAAAGGGGCGGCTTTCCCCAGCACAGCCTGTTGCCATATACTTCTCTGTGCCAGATCACAGAGTGTGGTGGCAGTCCACACACTCTACTTACTCATGGTTACACTCGACT
>215842 NS=74 contig=separate
TTGTGACTTCACTCTAGGTACCTAGCAAGAAGTATACCATAGAACCAAGCTAATTGCCCAGGTCAACAAAGACATCCCAAGTCAGAGCTGATGAAGGCCCTGGGGGTGGGGGTGGGGTGGGATTCTCAGACCAATAGGCTNNNNNNNNNNTTCTTTACCAGCGGATCATTTATTTATTTAGCAAATACTTAGACGAGGCTTACCACGCATTGGGCACCATCCGAGCACTTGGCAAATGTTGGCCCCATTAATCCTCCATGAGAAGGGTGCCGCTATCATCTGGATCATACGACT
>215843 NS=10 contig=separate
AGATGTAGGCCCTCAGTTACTGGTCTAGTATCATGCCTACCTGCCTGTCCACCTGTTGCCATGACTGTAATAGATTCTAAACCTCTGGATCCATGAGCCCCAAAATGAATGCTTTTATTTTTTTGCAAGTTGCCTTGGTCNNNNNNNNNNCTTGACACTAAGCATGCCTATATAGATGTCTGGACTGGTGTTATGCTTGTCTACTGTTAAGGAAGACTCATACATTGACTTAAGGTACACAAGTCAGAAAGTAATAGCTACATTTCTTCAGGTTTTGCGGGAAACCACTTGACT
>215844 NS=96 contig=separate
GTATGGCTCAAAGTTTCCTTATGCACTGCCTTATCTTCACATAGATTTAGCTATGTTACATTTTTACTGTCATCTTTTTTTTTTCTGAAGAATTTCTTACGGGGTGGAGCAGGGCTTACTAAGGATCATTTAAGCCCTCTTNNNNNNNNNNTGTACGCTAAGCACATGCTCTACCACTGAACTGTCCTCCCTACCCGCTTTTGAAAGCACCTAAAGGAATCTTTGGAACTGAAACGTGGTGAAGAACACTTTCTTTTCCTACAGAGGACACTGCATTGGCTCCCATCACCCGACT
>215845 NS=82 contig=separate
GAGTGAATTTAGCGATATGTTTTGCCCCCCCCTTTCTGCAGTAAATGGCAGGGGCTGGAAAAAGCAACTATGATGTTCCCTTTAGATAAGGTATCCGCTATGAAACGTACAGCACACCCACATTCAGACACAGATCCACGCACTTCTTAAAGAGGCTGCGTAAGAGCTGTGTCATCGATAACGTTGTCACTGTGTGAATTTCAGTACAAACTAAGATGCTTTGCGGTCACCAGGCAATATAACCTATGGGTCCACTCTAACACACGGTGGCCATCATCAGGCCAAACATCAGACT
>215846 NS=91 contig=separate
CTGTGTCTTTTGGTTTCAGTTTTGTTACCGTGACAAATACCCTGACAAAGAACAACAAAAAACACGAAAAGCTTTATTTGGCTTACAACTTCAAGTTATAATTCATCATTTGGGGATGTCAAGGCAGGAACCTGAGCAGCTNNNNNNNNNGCCCAGAGAGAGCAAGTACATCCTTGCTTGCTTGTACAGGTTCAGTTTCTCCTCCGTCATGCTGTCCAGGACTCTCCTGCGTAGGGAATAGTGTCACCCACAAAGGACCTTCCTACATCAGTTAACTATCTCCCCCACAGGACT
>215847 NS=17 contig=separate
ATGTGGACCTATCTGCATTGCCCACGTGGCACGCCTGGGTTGGCTACCCAGAGGCTTTTTAAGCTGTGGGCTGGCTTTCCCCAGGGTCCGAGGATTGTTCAAGGTTCCTGAATAAACTGCATTGAAAAAAAAAAAATGACTTNNNNNNNNNNAATGACTTAAAAAAATACCAACCTTTTCCTTCTGTGTTGAAGAACTTTACAGTATACAAAAGTTAGCCACCCTCCAAGCTCTCTTGGAACTCACATATGTCCTTATAATGATGAGGTCATGACCTGCAGGGAGTGCATCGGACT
>215848 NS=13 contig=separate
CAGTGGGGTGATGGCTCCTAGCTAGCGGCAGCCCCCATCATGGAGCCCGGCCCAATCTGGGCAGGAGAGAGGGAAGGTAGTTGTTGTATCCACCCTGGAGAGCAGCCTGGGGTTGCCTCCTGTGGCCTCTGCCATTCTTCNNNNNNNNNNTTATACCCGGCACCTTCAAATCTTTGCTCTTGATTAGCTACATGGATTTCCTGTTCCGCCTCTGCAAGCGGGAGCTTCGGTGTCTGCCGACCCCCTGAAAGGTTCGCATTTTAGGCATGCTGGCTTCGCCGGCCTCACACGACT
>215849 NS=64 contig=separate
ACATGCACATACACACACACAACTGCATGCACACATATTTGACATTGAAGAGTCCTGGGGATATTGCTAGAGAGAAACAGAATGTTCCATAGCATGGAAGAGTCACACAATCACCCAATGTATACTGAATTGTAATTCCANNNNNNNNNNAGCTGCAAGTATCGTACTTCTTAGAAGCCCAGTGTCCTCCACTGTGATTCTCACATTGAAGTTTGCCACCAACTACACATTTTGTCTTTCTCAATCATTCATATCACTGTAACTGTATTTCACTACCCATCCCCACATAAGACT
>215850 NS=69 contig=overlapped:12
CCATGTCTGCTTCTGCCCTCAGGGTGTCCAGATTCTATTTTATGCTGGGATGGACCTGAGAGGAATGAAATTTAGCTATGTGGGTGGGTTAGCAGTATCTTAGCCAGGTGGTGAGTACAGGCAGAAAAGCTTCCTTTGCTTTACAATGAAACACCTCCCTTTATTGGAGTACTGAAGGGCTATATAAATCTTAAGAAATTGGGAATTTTTTTTTTTTGCATAAGTGTACATCACTGGTGGGGGCTCCGGTGCTGATAATTCTTCATTTGACT
>215851 NS=72 contig=separate
CCATGCCTGATATCATAAAACACAAGGCCTAGCAGGGGATGGAGTGGGGTGATGGCTCAGTTGTTAAAGTGCTTGCATTGCAAGCAAATAGCCTGAGTTTGATCCCCAGAACACTCATAAAAAATGCTGGGCATGGTAGTTTTAATGTGCCAGACATGAATGAACTGAGAAGCCTAACCTAATGCCCAGTACCAGGCCAGTGAGAGTCCCTGTCTCCAAAAACAAGGTGGATGGTGTGTAAGAAATGATACTTGAGGCTGACCTCTGGCTCCCATGCACAACATACACATGACT
>215852 NS=31 contig=separate
CCATGAATCTCTTCACCCAGATTCTTATTTCAGTAACTCTTCAGAGGGGGCCACAGCCTAGCTGGGCCTAGAAACAGAACAGACATCACTGCTGGGTGAGATATGGCTGCCTCTTGAGGGCTGGTCCCTTCGAAGCATCACGAAAAGGGAGCAGTGCTCTCCTCTCGCGCCTGTTCTCCAGTCTCATTTCAATTCAGTGCCTGCTAAGGATTCAGCTTCAGCTAGACTTGAGCACCGTATTGATCTGTCCAGCACTCCTCAAGACGATCATTTGTACTCACAGGGCATGCGACT
>215853 NS=28 contig=separate
ACATGAGGCCCCCAAGAACTCATGGCAACAGCTGGACAAAGCCCAGCATTGGGAAGAGACCAATAGGTCACTGGAGCTCCCTGGCCAGGTGGGCTAGTTGAACTGATGAGCTCCAGGTTCAGAGATCATGTTTTAAAAATNNNNNNNNNNCCAGAGGCTCCCTCTGTCCACAGGCACATGCAGCCACACAAAAAAACAAAACTAAACAGTCTCTCCAGGCTGGAGAGATGGCTCAGCGGTCAACAGCACTAGCTGTCTCCCAGAGGAGGCAGGTTCAATTCTCAGCACCCGACT
>215854 NS=25 contig=separate
GCATGTGTATATAGTTATAAAAAGAAATAGAAACAAAGAAAGAGAAAAAGAAAAGTCTGGGAGCAAAGCAACATGAGACAAAGAACCTTTAAAAAGGCCATCAAGTTCATTTTGTTTTGTATGGGGACTACCCTTAAGAGCTNNNNNNNNNNATTAAGTATTCATTTGTGTATGGCTATCAATTAGAGGTGGCCTTTGAGTTAAGCATGGGAACTTGTGTCTACTTTTCTTCTCAGTGCTAGGACCCCATCGGAAGGCCCTGTGTGTGCTGCTAGTCTCTGTGAGTTCATATGACT
>215855 NS=112 contig=separate
CCATGCCTGGCTTTTGTCAGGACAGGAGTCTTTGTAGCCAACATGCCAGGCAAGGCCTCATTCCTCAGTATGCTGTATGTTGAACATCCTTCCTGGTTCCAGCCCATTAGAGGGGGACCCTAAGAAGGACCAGAGAAACCAGGTGCTCTCATGCTCCAGGGGCAGTGGTGGTGAAGCTTTCAGTCAATGGACATCAACTAATGCAGAAGTTTTGAAGTATTGGCAAAGAACCACAATAAATATTTTATGTTTGTGACCTAACACATACACGAGATCTCACATATACATACGACT
>215856 NS=21 contig=separate
GCATGTTTGCAATCATCTAACTTTTTTCCCACTATGCTCAAACCATAGGCCACAGGCTGTGGAATAAGCCTAGCAGAAAATAATATGAGAGCTCTTGGAGGACAATCCCAATAAAACTATAGCAGATTATATGCAGATTTNNNNNNNNNNCAAGAAATAAGTACTTCCTAGGTTTCAAATGGTCCAGCACTGTAAGTAGCAGAAGGAAATTCTGTGCCATCACTTGGAATGTCAGAAACAACCACAAAGAAGCATATGACCTACTATTTTTTTTAAAGGGAAAGGCATCTGACT
>215857 NS=11 contig=separate
ATATGTGCCTGTGTGTGCATGTGCACACGCCTGAGCAGGCACACAGAAGGACTGAAGGTGTACTGCTCTTCCTCAGAAACTCGAAGCTGACTGACCCTGGTGAAAACACTTTTCACAGAGATAGCCAGCGAGCCTCAGTGNNNNNNNNNNGCAATCAGTTTGCCACTGTATGTGACGGTACTTCTTGCCTGTGAGCCATATGCATATTCACTGAGCAGCACTGCAGACCTGCTTTGCCAGTGTGGTAGTCACTAGCCACCAATGGCTAAATTTGATGGAATCCTTCATTTGACT
>215858 NS=8 contig=separate
CTGTGGATTGAAGAACATGGTGCTGATTTATTAGTTGAGGGCAGAGAGCAACACATCTTAATATCAGCAGCCCGGGTTGCTTCACAATTTTCATAGGATGCCCTGGCGCAACAACTCAATTAATAGCCATCCAGTCCTCCNNNNNNNNNNAGGAGACCTTCTAATAAGTGAATAGATACCATATTTGTCTTTGTCATTTTAGTTACTACACTCAGGATGATTTTTCCTGGTTCCATCCATTTGCCAAAAATATGTTTTCTTAGCTGAATAATACTGTTAAGGAAACATTGGACT
>215859 NS=27 contig=separate
CCATGCTGCTGCTGGTGCTTGGAGTGGAGCAGAGGCTCACTGAGCACTTGGAGGGGGGGGTGAGGTGTGTGAGTGTGTGTGTGTGAGCTAATTTTCTCGCTGAGACCACTTAGAGAAGAAGCGGCTGCTAGCTTTAGGGTNNNNNNNNNNGGTGCTGGTCACACCGCATCTGTCATCAGGAAGCAGAGACATGGACACGGCTGCTCAGCTCACTCCTCACTTTATTCCTTCCTACCCCTGTCCATCAGCCCACAGTGAGGGCCGGTCTATCCACAAACTCCGTCACACGTGACT
>215860 NS=92 contig=overlapped:10
AAATGTTTGTACATGTACCTGTACATTTGGAGGGGTTCATATGCAGAGCCCCAGAACGTCATTATTATAACCTAGCCATGAAATGTCTTATTCAATTCACGTAATATATTTGTGATCAACGCTGCTTTCAATTTTCCAAAACATATTGATATACACAGTTGGGGGGGGTTGATCCTGACTGCTTTGACTTGTGTTTACAGGTCAGAAGATAACAGAAGGTCTTAGTCCTCAGAGTTAACTTTGAGACAGTTTCTTAGCTGTGTGCCATGCGACT
>215861 NS=90 contig=separate
TAATGTTTCCAGAGCTTCCATTGCTGCCTCTAACACTCTTAGCTCAGCTGTTCTGTGTACAGTATGCATAGTGACATAGTCCCAATTGTGCTACATTATATATTGAGACGTTTGCTGTCTATAAAGCTGTGGGGGCGGGGNNNNNNNNNNTCTGAAAGTTTATCTGAGGGGAAGAAAATGTTCTGGTTGAATGTCTCATCTGGTCAGAAGAGCCTAGTCTTTAACTTTTGAACATTGTTTAGATGTATTTATTTTATTTATGTGTATGAGTAATTTGCACACACACACATGACT
>215862 NS=73 contig=separate
CAATGACGTGGTTCATTGGTTGGTTCAATTAGATTTATCTGCAGATTTGTGGGTGAGGAGGAGAGCAGAGCAGAGCAAGGGGAAAGCATCAGGCTCCTTATAACAAACACTCCTTGATTTTGATGTTTACAGAGCAAAGGNNNNNNNNNNGTATTCTACTGCCTACACAAGAGGACGCTGCCTCAGAAGTCACCCTCTCCCTCTTCTGCATAGAATCACCTCCCCAAAAATGCTGCTGATTAAAAGCTTGATGCAGAACATGACTCCAGACTGTTCTATGAATCTCACTCGACT
>215863 NS=20 contig=overlapped:8
GCATGGCTCTAGAACCAGCACCCTCAAACACACCTGACTTTCTTGGCAAGGCAGGAATTGACTACTCATCCCACCCTGGCTCCAGCACCCCCAAATACCATCATACCCAGCAGAGCAGGAATAAGCCACCTACCCCAGCCCTACCAGGTCTACAACGACGTCTTTGTTGAAGGTGTTCCTCCACTCGGCTGCCACGCTGCACACATACATCACGGCCTCTGGGTCGTCTGCGTTCACGTGGAAGATGGGTGCATTGACCACCCGCGCCACGTGACT
>215864 NS=102 contig=overlapped:6
GTGTGGACCTGAGCCTCTCTTGGCCTCTCCTGGGAGCCTTGTAGGGATGGCAGCCCTGCCAATCAAGCTGCCTTAGTTTTTCTTTGATCACTGGTGATGGGGTTCTAGCCTCAGGTGGGAGGTAGCTGGGGACCATGTGAAGCTGCCACATTAGTATAGTAACTCAGGCATTTGTAGTGAACACCTACTATGTGTCATCTGAAGGCCTACTGGGTGCTTGGCATCTTGGAGGGAATAGACTAGGCTCAGTCTGGCCTATGGAGATGTGGCATGTGACT
>215865 NS=98 contig=overlapped:14
CCATGTAAAATATGCGTGGATGCTCCCTGAAACATTATTCATAATGGCCAAAAATTAGGAAAACTCAAATGTCTACAACTGATGGGTGGAAAAATAAAATTCAGAATATTTTAAGTCACAGCATATACAATCAGTGACAACACAGTTGGGCTTTGAAAACATAAAAAGAGCCCATCAAAGACCACATCTTGTATTATTGCACTGATTTAAATATTCCAAAGAGGCAAGTCTATGGAGACAGAAAGTAGATGACTGGTTGTCCACAGGACT
>215866 NS=105 contig=separate
CTGTGATTTTTCTTTGAAAGATATCGATGACCACTCTCAACATTCTAGAAGCCCTCTCCTACTTAAGAAATGTGGTTTCATCTGCCATGAGCCAGCAAACCAAATTAGCACACTTATTTGGACATCATTTAAATCAAGAGTATNNNNNNNGTACCCTGTGGAGCCCCTCTTCTGTGGTACAGCATGAGAGTTTCAGGGCACTGGCTTTGTGCGGACTATCTCAGGGGCTGGGGAGCTTTTGTTGCCTGCTTTGGTGCAGGCTGCAGCTGTCACTCACTTCTAAGTCATTAGACT
>215867 NS=15 contig=separate
GCATGCAGCTTCCCTTCAATGCTTTCAAAGATTCAAGGAATAGTAGTAATGAATGACATTTGGAGGCGGAGAGTGCTTTTGCTGGTACACTTCTAGAAGATTGTGGATATGATACAGTTCACAGAGTAAGATGATATGTGNNNNNNNNNNGTGTCACCTTTCTATATCCTGCATTAAAATTATTTATTATCATTAGTGTAGTGTGTGTGGTGCCTGTGTGTTACACCTATGTCATAGCACTGGTTGAGGTCAGAGGACAACTTTGTGGAGTCGCTTCTGTCCTTACACTTGACT
>215868 NS=40 contig=overlapped:21
ACATGTGGATTGAATAAATCAATGAATGAGTGAATAGATAGATAGATAGATAGATAGATAGATAGATAGATAGATAGATAGATAGATACGAGGCTGGAGACAGGCTCAGTGGTGAAGAGTGCTTCCTGCTCTTCCAGAGGACCTGAGGTTTGTTTCCAGCACCCACTTCAGGCTGCTCCCAACCTTCTGTAACTTCAGTTCCAAGGTCTCCGGAGCCTTTGGGAACTGCACTTAAACACACATGCTTACTCAGCCACAGGACT
>215869 NS=67 contig=separate
ACATGTTAGAAAATGCATGCCATAGTTCTAATTTTGAGTTTGGGTTACTATACTAAGAATGATTAATTTCAGTTTACTGGTAAATACTCATTTACTTGGAAATTCATAATTTCATTTTTTAGACAACTGAGGAATATTTCNNNNNNNTGTTGTTTTCAAGTTCTGGATGTGTTGATTAGAGCAGCCATAAACATATTTGAACAAATGTCTCCATGGTAGAATGAAGCATCCTTTGGATATATGTCCACAAAGTGTACAACTGAATTTTTGGCATAGAAAAATTCCCATATGACT
>215870 NS=27 contig=separate
TAATGAGACAAACAGTAAGACGTCATGTTTGCAAACATGAACTCCCACCATACTTCCTGGGTTCGAACGCCCGCCCTGCCATCTTTTTATTTTGTATGTATTTTTTAAAAGCTGTGTAACATTTGCATAATTGCCTGATCTCTNNNNNNNGTAACACTCCTTATCAGAGTCATGAGGAGCTGCTGTGAGTGACCCCTGTGCCTGGTACTCACTAGTATACTTTTCTGGGGCCACATCATCTTCGTTACTGTCACTTGAAGACTTTGGACTTCTGGCTTCAGCTCTCACTAGACT
>215871 NS=90 contig=overlapped:8
TCATGGATTGACAGGAGGCTAACAAAACAGTCCTCTGAGGGGCTTCACCGAGCAGCTGATGGAAACAGATGCAGAGACCAACAGCCAAACCTTAGGTGGAGCTTGGGGAATCCTATGTAAGAGGAGGAAGAATGACGGAAAGAGCCAGAAACTTCAAGGACACCTAAAAAAAAACCTACAAAAATCAACTGACCAGGACCCAAAGGGACTCGCAGAGACTGAACCACCAGCCAGAGAGCAACCATGGGACATTTCTTTGCCCCCCTACACACGACT
>215872 NS=8 contig=separate
TCATGCTCACACACACACTCTTTTTAAGTGAATAGAGGTAACATTAAACAAGTCATGGGTCTTAAAAGACTCAGGAAAGTCAGTCTCCCTTCCTCCACCCCTTCCTCTCTTCCTCCACCCCCTCTCCCTTCTCTTTTTGTNNNNNNNNNNCTCCCTTTCCACACTCTTGGCTGCCTTGCCCAGAAACCTAACCTTTGCTTGTTGAGCCAGCGGGAAACACTCCCAACCTCACCGGTTAGTGATTGCTACTTCCCTTTCCACCTAGAAACAAGGGAGAATACTTTGCATGCGACT
>215873 NS=52 contig=separate
GGATGTCCCGTGGTCTTGAACTGCCTTGGCCCTGAGAACATAGAGATATCAGTCTATGCTGGTATGCATGTGCAGTGCAAGGCAGTGAATTGAGTGGGTAAGTATGCATTCGTGTCTCTCTCTCTGTGTGTGAGAGAGACNNNNNNNNNNGAATGTGGCTCCTCAGTGGTACTGTAAGGCTTCATCAGGCTACCTCACACCGCAGGGAAGGAAGTCTTAACTTGGACTGCCAATCTGAAATGCTCCCTGCCTATCTCCCCCTTCCTTCCCAAGTCTCTTCCTCCCCACCCGACT
>215874 NS=29 contig=separate
ATATGAGTGAATATTTGTGATATATTTTGGTGTGCATGTGGAGGTCAGAGGACGACTTTTCAGAATTGGTTTTCTTTACTATGGGTAAAGAAAGGGGCTTGAACTCAGTTTGCCAAGCCTGCATGGCAAGCTCCTTATCGACTGNNNNNNNNNNTCATCTGTCAGTTTGGACAGGAGGGTGACCCTGTGTCATTCAAGTCTCTTCCTTCTATATTGTTCCACAGTTTTAGGATACCTACTTCCCCCGGTGGATTAGCTGATAAAGAGTCATTCTCCTCTGAGATTTATTCATCTGACT
>215875 NS=102 contig=separate
GTGTGCCTCAGTTTTTCCATGTGTGCTTTAGCACAAACATTCAGAGACAGGGAGGTGCTCCATGTTGGCCTTTTATAGTGTTTGCCTTGGTGTTACAACTGCTCATTTCTCTAGAAAAAAGTCAAGTTCAAGGAAGTAGCATTCAGTTAACATTTCAACTAGTCATTCATGATGTCAAAGGGGAAAATGGCTATGTAATATTCTTCCTTCTGAAGTGTCATTTGAGGCCTTGCTGTTTTGCCCCATTCAGAAGCTAGCAGCAGAGGCAACTGTTGTATCAGGCTCCATGCGACT
>215876 NS=69 contig=overlapped:13
ACATGAGTTCACAGGGGTATGAATAAATCATCGCACACATGAATAAATGGGGCAAAGGGACTAATCTTTCCCACAGAAGAATTCCAAAAAATCTGTGCAAGTGTTTTCCCTTGCAGAAGGACAGACTTATCTATTTATTTACTTGAGACAAGCTCTCCTTGTGTAGCCCTGGCTGGCCTGGAACTCACTGTCTAGACCCAGGCTGGCCTCAGACTCAGAGATCCGCCTGCCTCTGCCTCCCAAGTGCTGGGGTTAAAGGTGTGCACCAGACT
>215877 NS=106 contig=overlapped:18
AGGTGCAGGGGACAGAGCTGGGGCAGAAAGGCAGGGAAGGGTAGCTTTGCCTTGGCTGGGTTTCCTATTGACCAAGCCAGGGCCACCCTGGAGCCTGATGGTCCTAAGATGCTCAACACATGTGATGGGTCCTTCCAGTGTGTTTGGAGACTGATGGTGGGCTCATTGTGGGAAGGGATGAAGGAGTTTATTCTGAACTGGGGCAATCCATCCAGGCTGGAGTGCAATGTTGAGGATTCTGGCAGAAGGCCCTTGGACCACTAGACT
>215878 NS=84 contig=separate
ACATGACCTACTTCTCCTTGGCACCCGTACTCAGCCACTTGAAGGCTTTAAACTGTGGTCAACTTTAGTGACTCTCTTTTAACTCTATGATTAATCTGTGGCAATTTTTTTATCCCCTCTCTCTCTCCCATCTCTTTTTTGTGTATGTGTGCTGTGTGGCTCTCATCAGACTTTAATGAATACACTAATGGACGCTGTCTTACGCCCTTCATATTTGGTGCTGTACTTATGGGGCATTGTAGGAGTCAAATGAGCTTTTGTTGACTAGGTGGATAATTTCAAGAGTCATTTGACT
>215879 NS=29 contig=overlapped:46
AGATGTGTGGAAGCCAGAGGACAACCGTGGGTGACATCTTCAGAAATAATACTCATTCCTCTTGTTCTCTCACTGGTCCTCTTGTCCCTGCCTCTACTCTAGTGAGATTACGAGAGAGATTACTTGGGATTGTTTCTGACCCATGTTCTAGGACACAGCCTTGGATCGTCAGGCTTGTACAGCAGGCACTCTGACTGAACCTTCTCCAGCCCTGAGAGAACTCTAGTGTTACACGTGACT
>215880 NS=70 contig=separate
GTATGTTACTCTGGGCTTCAGGCATGATAGCCAAGCACTCTGCCAATTGTGATGAATTCCCAGCTCCTTTTTGTTCATTTTTAATTAGCAAAACTTTATATTTTCTTGTTTTTGAGTTCCATTAGCAGCTCAAACATAATNNNNNNNNNNTAATGCATTTGGACCATTTTAGCCCATTATCTCCCGTCATCACCCCACCCTCTCTGCAACCCTTCTTTCTTTCAAGCCCCGCCCTCTTCTCATGCCTTTCCCATGTGGGACTCTTGAGATTAATGAGTGTTGATTCATGAGACT
>215881 NS=37 contig=separate
CTGTGAGCACCGCTTTTTAGATGGGCTTTCACACTGAGGGGTCTCCAGACCGTGCTGCTGCTCACAGGGGCCTCTCAATGCCTCGGCCATACACAACCCTGGTGTTTTGTTCACGTGGAAGATTGAACTTACTCCTTTGGNNNNNNNNNNTCATGCTGTCTAAGCCTGCACTGAAAAGCTGTGCCTGGCATTAGGAACAAACTCCAAGCTGGAGGGTTTCTCTGTGTTGGCATTTCTTTGGCCTCAGTGGGAAGGGATCTTTTGAGCTAGCAACCCTAACAGCAACATCTGACT
>215882 NS=111 contig=separate
CTATGGGTTTTCTCGCTTTTTCCCCGTAACCAGTGTGCCGTGCTGTTTACCAGCTTCTTCAATACTCTCACCCATGACAATCACAAAAGCAATTCACAACCCGACTTATCAGATAGTTCTGTTTTACAATAATCTGGTTGNNNNNNNNNNTTGTAAAATCCAGGATAAAACAGTGCAATTTCTGATGTTGAATATCTGAAACGCTCTGGAAGCTGTGCAGGCGAGATACGCACTAAAATCTGTAACGCGATGGAATTACAACAGACAGACATCCTGGAAGGTGCACACTCGACT
>215883 NS=62 contig=separate
TGATGTTCTATACCAAAGGTCAGCAAACTGTTTCTAAATGGACATAGCAAATGTTTTCAGATTCATGACCCATATGTCAACATGGAGTCTGTCACAACTTTCAACTATGCCATGAAAGCACAGAAGCTTTTAAATAAAACNNNNNNNNNNGAGACTGAAGCAGGAGGAGTGTAAGTTTGAGGTCATTCTGGTTTACATGGAGACCCCAAGAAGGGAGGAGGTAGAAAAAGAAGAGAGACTCTTCATCTACAGCGGATGGGGGCGATGGCCAGTGAGCAAATTCCTCACAAGACT
>215884 NS=45 contig=separate
TGATGGGAGTCTGGCCTTACGGAATATCATCTGTGTCCTTTGTGGGAAGGCAGGAGAGACAGAGACCTTTTTCTGAAGTCTGGAAATGAGAGCCAGGCCTGGGCATCCTTTCCTTAGGGAGGAATGGTAGTGCAGTGGGANNNNNNNNNNCAGCCACTGGCAGAGCTCAATAGACCCCAGCATGTCTGTAACATGGGATTTGGGACAGACAGGAGAAGGCAGCAAGAAATAGAGCCCTTACCTTTTTGTTACGCTGATAATAATGATGAATCTCTCTCCCCCACCCACCCGACT
>215885 NS=64 contig=separate
ATGTGGCCTCCAAAGGCCTGGACTTTCCTGCCATCCAGCATGTCATCAATTACGACATGCCTGAAGAGATCGAGAACTATGGTAGGGAGGGTGGGCTCTTAGTAGACTGGACCAGAGGAGAGCTAGGCCTCTAGGTAGTGNNNNNNNNNNCTGTTCCTTTCCTTGCAGTGCACCGAATTGGCCGCACTGGGCGTTCAGGAAACACCGGCATTGCCACCACCTTCATCAATAAGGCCTGCGGTGAGTCTGGGTCCTCCACCTGTAGTTTATCCAGCCAGGTTCTGGCACTAGACT
>215886 NS=83 contig=overlapped:30
TGATGTGTAGCTCAAGAAGACGAAAGAGTTTCCGAGTATTTTCTTGGCAGATTGAACAATTGGTTTGTTGAGCCCACCAGTGACATAGCTCCATTTGAGATGCTAAGTGTCTTCCTGCCATAACATGGGAAAAGAATGCAGTGGGGCATCTGGGGAGATGGCTCAGTAAGTAAGGTGCCTGTTATGAAAGCTCCAGGACCTGAGTTTAATCCCTGGCACCCAGGTAAAAAAGCCAGGCAGAGTTATGCATGTGACT
>215887 NS=137 contig=overlapped:37
GAATGCTCAGTGTCTGGGGTGGTGATCAGGAATCTGTGTTTGACTGGAGGTAGAGTGATGGCTGCTGCCCTTCCATGGTCAGGCAGTGTAAAGCTGCGGATGAGACTGTGCCAGTTGACTACCTCCTTTGTGGGCAGTGGAGCTCAGCTCCAACCCCCCTGCTGAGTATCCTGCTGAACGCACCTCCCTCCCTAAACTGTCTACCCTTAGTCTTGCTTTCCCGTGGCTTTAAAACTGAACACCTGACT
>215888 NS=87 contig=separate
ACATGAGACCCAATATCTTTGACCCATTCCTCTATTGGTGCTGAACTTGTTTTTAAGGTCTAATCACTCTTTTGCATTCTAAATCAGCATTTTTAAAAGCCAAAGGTTCAACCAGTATTTTTCTGACTTCTGAGTCTGATNNNNNNNNNNCTCTTTTCACAGCTGAAGCCAATCTTTGCAAAAAATTAGTGACGGCTTCTTTGGGCCTTGTATTTTAGTAAATGGCTCACGCCTCTTTCCTGATCCTTCAACCTTTTCCCAAGCATTGAACGCTGCTAGACGGCATAGGACT
>215889 NS=121 contig=separate
TCATGTCCAAGAGGACCATAGTCCGATCGATTTTAATTCTGTCAAGTCGACGACAGTAAATATCATTGCAGTAAAGGAAAAAGGAAAGGAACGATGTTGAGTAGCAAAGCCTCTACTGGTGGCATGTGCCACACTGTCCTNNNNNNNNNNTGTGAGATGGTATAGTACTATGTGTTTTTCTTGAAGTTTCAGGCACGGCTCAAAAGCCCAGTTACTTAAAGTTAATGTCGCTATTCTACACCTAACTTACTTTTTTATTTCCTGGAAATAATAATAAACACCTCCCATTGGACT
>215890 NS=53 contig=separate
ACATGTGTTGATGTCAGAAAACCGACAGCCAGAGTTGATTCTCCCCTTCCACCATGTGCTTTCTAGAGATTGAAATATATGGATTGGCATGGCAACAAGTACCTGTAGCTGCTGAGCTATGTAACTCAGTTGTTTTAGACNNNNNNNNNNTTATCCAGTATTTCTACATAGCATTTACTGTGTGACACCTTAATACTACTGACTTCACAAAGAACAGTCAGAATCACAAGATAAATAAATCATTAGTGCAAGTTGAATTACTTTATCTTACTATTTCAGGTGTTTCATTTGACT
>215891 NS=13 contig=separate
TAATGCTGTAATTTGTTTTGCCACAATACTCTTTTAGAAAGACAGATGGGATGTGCATTGAACATATGACAGGAGTCTACTGAGCGCATCTGAAAGACTCTAACTAGCAGTGTTTTCAAAGCAAAGACTCATGACCAAACCTTNNNNNNNTCATAAGAAAGAAGTTGAGTTAATCTGATGGGGAAAGGATAGGAGCTCCACAAGGACCAAATATATCTGGGCACAGGGTCTTTTCTGAGACTGACATTCAACCAAGGACCACGTATGGATATAACCTAGAACCTCCACTCGACT
>215892 NS=83 contig=overlapped:21
TTGTGGGCATTTGTGCAACACATTGTGCATACACTCACAAATAAAAGTGAAGGTGGTCCAAGACAATAATAGCTCTCAATTTGCATTATTACACCTCTCCATGGTCTTAGTGTTGTAGCTGGGTGAAATAGTCTGCAGATCTTCAAGATAAATGTTTCTTCATAGAACTTCCACTCAACACCCATAAGCCCAGGTAGAATGAAAGTTGTGAGATCTGCATCACGTTTGATGCTGATAACTCTGAAGGCATTCCCATTCGACT
>215893 NS=66 contig=separate
ACGTGCATACTGCACAGTGAGAGATGCACAGTAGACATCTTTTTAAGAGGCTTTGGTGAGTCCTGTCTTTATTTGCCTCCTTGTAAATCGTATAGCTTACCTGGGGAATAAACCAAAGTGAAGACAACTTTTTCAAACTANNNNNNNNNNGAGTGATTGTTTGTTTCCATGACAGTTTCTCTTTGTAGCCCTGGCTGTCCTGGAACTCTTTGTAGACCAGGCTAGCCTCAGATCTCACAGAGATTGGCCTGCCTCTGCCTCCCAGAAGGAGGGATTAAAGGCATCCACTAGACT
>215894 NS=40 contig=overlapped:4
GCATGTTGGGTCACCTTGGAAGAGCAGCAGATAATAATGCCAGTCAAATGGCAATAACCTCACACGCCCTCCCCTGACCTTAATGAGATACCAAACATTAGACTTTAAACTCTGATAAATATGTGTGTGTGAGGCATTTCCCCTGGAATTGGAACTTACCTATTCAACACTTATTGGATTGAAAAATCAGATGTTTTCAACAGAACAATTTCTAAGTCCATTAGACTACAGAATAGAAATCAACCTGTTTTTCTTAAGGGCTGAGTGCTTTCATTGGACT
>215895 NS=39 contig=separate
ATGTGTGGGGTTATTTCTGGGTCTTCTATCCACCTGCAGACTATCAAAGCAGATGTTGAGACTTATGGCCAAACTTTGGGCAGAATGCAGGGAATCTTATGAAAGAAGTTGGAAATAGTAAGATCTGGAGAGGACAGGAGNNNNNNNNNNAGAGCAACAGAACCAAAAAAATTTGAACACAGGGGTCTTTCCTGAGAATCATACTCCAACCAAGTACATGCATGGAGATAACCTAGACCCCCTGCACAGATGTAGCTCATGGCAGTTCAGTGTCCAAGTGGGTTCCATAGGACT
>215896 NS=32 contig=separate
GTATGCATCTCCCTAAAGCCAAAAGCCGGAGCTTGAGGCCTCTTTGCATTTCCCCTCAGCTGAATCAGAGAGCCTGGTCAACGGGAACCACACGGCACAGCCTGCGACCCGGGGACCTTCAGCCTGTGGCAGTCACAGTTNNNNNNNNNNCCTGCAGGAAATCATGGACTCACTGGTGCTAGAGGAGCCGGGAGCTGCTGGCAAGAAGCCTGCCGCCACATCCCCGCTGTCACCAATGGCTAATGGCGGGCGCTACCTGTTGTCCCCAGCAACCAGCCCTGGTGCCATGTGACT
>215897 NS=103 contig=overlapped:28
ACATGAAAGGGGACAGCCACCCACAGCACCATGACACTGCCATCCTCCTCACCAGGTACCTCGCCAGGAAGGGCGGGAGGGCCTTAGACTTGAGGATTCTCATGGTATTGTCATAGGCAGAACAGAGACAACCTGCAGCTCCCCAAGCTCCCCAATGGTAACACCTTGTCCAGTGAAGTTCAGATGACCCAAGCAGGAATCGGATAGAGGTGCAACAAAAGGCGTGTTCAGGACTCATCCGTTCTGCATGCATGTGACT
>215898 NS=44 contig=separate
TAGTGATAATGATAATCACTGAAGGAATAAATGAATGAATGAATAAATGAATGAGGATGCTAGCAGATCCCAGCAAGAACCACAAATGTCCTACTTTCTCTTTCCACGGGGGTCTCTTGCTGAAGCTGTGTCAGTTTCTTNNNNNNNNNNATGGACTCAACAGTTCAAGTAGAGACACTCTTACAAAGGGCAAGGCAGCCAGCAGAGCCTCCCCTCCGGCTCTGAGAGGGGCTCGTGCCACTAGGACCGGTCACCACTGAAGGAAGGGTCTTGTGTTGGTCCTCCCATGCGACT
>215899 NS=88 contig=separate
AGGTGTTGACTTGGAATTTGGGGGAAGTAAGCTGCAGCAGTGGACAGTCATGTGCTTTCTGCCTTTCAGGATTGTCTTGAGAATCTTCACTGAAAGCTTTGCTGGCAGGCAACGATGGCAAGTAAGGGGCCCTCGGCCTCTGCATCCACTCCCAGTGGCAGCAGCAATGGCACTGGTGAGAGTGGAGGGCAGGACAGCACCTTTGAGTGCAACATATGCCTGGACACAGCCAAGGACGCTGTCATCAGCCTGTGTGGCCACCTCTTCTGGTGAGTACCCCTCCGCCATCTGACT
>215900 NS=73 contig=separate
AGATGCACGGAGCAGCTGAGCATCTTTGTCCATCCTGGCCCATCTCTGGAGAGGGAAGGTCTCACTGTAGACACCCTCTTCAAATGGAGATATACAGAGAAGTGTGTGCTGCCTCTGCCAGCCCATCCCCGCCTCCATGGNNNNNNNNNNGTTTCCCCATTTGGGCAGGAAGTATGTTTAGCAGGAGGTTTCTTGCTGTGCCAAGATTCATTTTCACCGAGCTCCTCGTGCATCTGTCTTGCCTGCACACCTTCGCTGTCTCCTGTCTGCCCTCCCCCACTCTCCCACCAGACT
>215901 NS=9 contig=separate
CCATGACGTGATTTAGAAAAATTTCCTCCGTTTACTTGAAAAGCAAAAGTCACTTTTCATTCAGCATAATAGTTATCTAGCAACCATAAAGGAATTAGCTTTAAAATTGGATTATTTTGAAATAAGAAGCCTTGGGAGAANNNNNNNNNNAGCCAATTCAGCAAATCAGTGCAATTCTGAACATATGAAAAAGCAAAGAAACACACAAGTAAAGCAAAATGATCAAAATTGGGAAATATCATCTAAAATTTATCTCTGAAATCAACAACCTGCTGTTTACTTTACATGTGAC
>215902 NS=107 contig=overlapped:13
TCATGGTGTATTTTCACAGAATGTTTACTAAAATAGAAGTTTGTACCACTGACAGAGACATTGCAGTTATAGACCTGACCATGTTTCTTGTTGGTGGAATTTGGGCTTTGGGAATTTGGATTAGAAAAGCAGTAGAACAATTTAAGTGGTGCTTTCATACTAAAAGATTCAAGGAAGACAGTCCTAAAGGAGCAATATAGATTATGACAGCCTGGTTTGAGAGGTTTTAGAAAAGATAAATGTTAGCCAGTGGTCTAGAGATCATTCGACT
>215903 NS=53 contig=separate
ACATGGCACTTGGAGAGAGGATCCAATACAGAAAGAGTGTGGAATTTCAGTACTCCACTTTGGTTAATGAACAGATCATCCAGACCTCCTCCTAAAGGCAAATTAATACCAGGTTTATACTACAAATCATATGACTTCCTGNNNNNNNNNNTGGGATTTCTCTGGAACAGATTATGTATTATGTCACAAATTTAAAAACACTTGAATCATTTGCTAGATCCTTATCACAGTGGTTGATGAAACCAGGAAATAATTAACAAGTGAAACTCTAAGAATTATACAGATACACAGGACT
>215904 NS=29 contig=separate
AGGTGCTCTCATTTCTATTTATTTGGAGGCCAGAGGAAGATATTGGGGGCCTTTTTCTATTACTCCCAGCTTATTCCCTGGCTTCAGGATCTCTCACTGAACCTAGAGCAGGACTGGCTCATCAAGTCTCCAAAATTCCGNNNNNNNNNNTGTGAACAGGCCTGACTCTCTATCCTGTTTTCTGGGGCTTTAAGCTCAGGTCCCCAGGCTTCGTAACATGCACTCTTATCTGCTAAGCCATTTCCCCAGCCTCTCAATTGGTAGATGCCTAACTTCCATTTAAACCATCAGACT
>215905 NS=53 contig=separate
ATATGCATAAAAAGATATCTCAAATACACCGACTTCCCTGCTAACAGAGTTATTCTACTGTTATACGAAAGGAGAATTCACCTTCAGATTTTCCCCTTGAGAAGTTGCTCCACCTGCTCAACCTGTGAAATTATTCTGAANNNNNNNNNNAAATATTACAGAAGAGGATGTTTAAAGAACTTTTTGACGGTCCTGTTAAGTACTCAGAATTTCACCATAATTTTAAAGCTACTATTAAAAATGAATTTCTATAAATGGACAAAGAAAGCTTCAATAAAATTGAGTCATATGACT
>215906 NS=23 contig=separate
ACATGTGTGCACACACACACACACACAAATAAATGAATACAGTAGAAAGTTTAAACACAAAGCTCCATCTCTAACTCCTTTTCCGCGGAGCCCCTCCCCCAAGTCAAAGCGTATCTGTGTGGCTTTCCTTCCATGCTCCTNNNNNNNNNNGCGGCTCCACAGCTAAGGGACATGGTTCAGTTCCTAGAACCCACATTAAGCAGCTCACACAGCCTGGAATTCCAGCTTCTGGTGATCCAATGCCTTTGGCCTCCAAGAGCACCTCCATTTACACACGCACAAGCGCACGTGACT
>215907 NS=106 contig=separate
GAATGCAATTTGCATGACAAGGCTTATGTTTATTATTACAAGTCCCTTGGCAACAGAGTTATGAGTTTACAGTTCAGCAGAGAAGCCTTCTTCACAGGCAGCATGTTCAAGGTTATATAGAACAACACTGTTAATTTTCTTCAAAAAAAACGCCTGAGGTTTGGGACCAACATTTACATTAACTATTTTCTAGAAATTGAGGAAGGCTACAGGCAGTTTTGAGTTCCTTCGCATATTGTCGGCATCTAAGTTCCCGTATTTAGCAATATTAATATAAGGTGTTCCCATACGACT
>215908 NS=104 contig=overlapped:38
ACATGTATAAGCTGTGCAAAGGGCTCTCAAGGGCAGAGGGGGGTGGGCAATTAGTACTGAGGTCTCTTCACAGGGTCAGAAAGTCAGGGCTGGAACAGGAGGGAGGAAGGAAGAGGTAGAAGGCAGATGCTGCACTAAAGCCGAGGAAAGAAACACTAAGCCAGGACTGATGTCCCTGTCCCCTTGACATGGTGGCTATCATTTGCTCTCTTGTCTTGCCATCTGTAGAATGCCCAGCATTAGACT
>215909 NS=48 contig=separate
TAATGTTCAATAAATCTCAGTCAAATTTTCTTTCTCTAGTCTTCAGAAACCCATGTTAAAATTCATCTATCTTCTCATCTTACTAGTATTGACTGGGTTCCCAACACATCACAAACACAGTGTTCCATGTGGGGGTATAANNNNNNNNNNCAGTTTCTTTCTTCATAGAATTCAGTCATGAAAGGTGCAGCAGGCAGGAAAATTATATTTATAATTTTAGAAACATTTAGCATAGTTTGGGTTTAAGCATCTATTGATCAAGAGCTCAAATAACTCATTCTCTCTCATTTGACT
>215910 NS=29 contig=separate
CTGTGTTTTTATTTTGGGAACCTGGGTCTCCTGTAGCCCAGGCTGGTCTCAAACTCTGTAGCTGAGGATAAACTTGAACTCCTCATCTCCTACTTCCACCTTTAATTGCTGGGGTTAGAGGCCCAGGATGCCAAAGGGGCNNNNNNNNNNGATTCCCTATATCAATTATTTTGGAAACAAAGTTGAGTGCCATTTGGTTACTTTTGTTTTCTTGGTGCAAAGATACTGTGCAACTCCTGTGTCATGCTCCCAGAAGGCAGAATATGAACAATTCTGCTTTCTTGGCACTGGACT
>215911 NS=31 contig=separate
CAATGAGACAAAATGCAGCCCTTAATTTGAACCCCCGTTCTTCCTAGCTCCTCTCCCATGCTCTCCTGCACCTCCTCTTTTCCTCTGATGTGAGGAGCTGATGCTCTGAGTCATGATTGTTCGATAATGTTGCAGTGACANNNNNNNNNNACCCAAATCAACTTAGGGCAAGAAGGGGCTTGTCTGGTTGACAATTCCCGGTTATGGTCCATCAGTTCCGGGAAGTCAAGGCAAGAACTCAGGCACCAGTCACATCCCATGCGCAGGGGAGAGCAGCGAGAAGGGCATGCGACT
>215912 NS=31 contig=separate
CTGTGGCTGATACTTCCCGTGTATTTTTTTTCAGTTGGAAAACAGAGAGCGTTACTCGGTTCTAAGTTCCAAAATACATGGTTTAAACTGATCAATATTTTAGGAACCTTCCACGCACATAGTTTTTACCTAGGCAGAGANNNNNNNNNNGTCTACAGGGACACTGAGAATGGGATCTGGAGGGAGCTGGACCAGGCCTGCCTGGAAGGTAGCCATTATTTAGAGCCCAGGCTGGGGTGGCACCACTAGCCACTAGGTTTTCAGAGGCTGCCATGTTGAGATGACCATAAGACT
>215913 NS=81 contig=overlapped:20
GCATGCCAGAAGATGGCATCAGATCCCATTATAGATGGTTGTAAGCCACTCTGTGGTTGTTGGGAATTGAACCCAGGTCCCCTGGAACAGCAGCCTGTGCTCTTAACCTCTGAGTCATCTCTCCAGCCCCAACGTTGAACTTTTGATTCTCCTGCCAGTTGCCCCTGAGTGTAAGAATTACAGATGCAAGGGCTTTGATTACCCAGGGCTTTGTGCATGTCAGACAAGCACTCCCCCACCTGAGCCACAGCCCAACATGTGACT
>215914 NS=62 contig=separate
ACATGAAAAGCATGGTGAAAATAACCACTAGACCAGCAAGGTAACTGCAGCTCACGATTCCTGAGGAGGACCTCCTGTGCACTGCTACGCTCCTGGCAGTGCATCCTGTCAGCCAGCCTAACTGTGAAAAGCCCATTTCATTNNNNNNNNNNGGGGGCGGAGCCTGTGTGGTAGAGCCATACCATGTCTGCGGTACTGTAGCTATACTGCTGCATCTCGGGGGAATATGTACTCCTCAGGGACTCTGCATCGTGACACTCGACT
>215915 NS=76 contig=separate
GTGTGGCTGTGGCCTAAGATCTAGGATTCCTCTTGATTTTAATCCCTTCTGGGTGTTACGTGAATGTGGCCAGTACCATGTCAGTACCTTTTTCTGCATGAGTTCCACTGAATGTTATGGGCACCTTCACCTATGGCCAGNNNNNNNNNNAGTGATGCCCTGAGCACTCACGTCATTTCACTGTGACAGGTGGTTAGGGAAACGATAGGCCGTTGTGTGAGGAATGGACATAGAAGATGAAAAACAGATCTTTCTCGATACTGCCATCTTTCTAGTTTAGGAGAACATTTGACT
>215916 NS=94 contig=overlapped:21
AAGTGTAGTCTTCACCCCTCATCACAGAAACTTCTCTTGGCAGAAGATGGAGACCGTTATAGAAAACCACAACCAATCAAAATCCAGAGTTGTGGCACCCAGACCCAAGGGATACATCTACAAAACAACTACTATAGCTAAGGCTCAGAGAACACTGCAGAAGAGGGGTTGGAAAATCGCAAGAGCCAGAGGATCAGGGAGTTTGCTGTGAGATTGTGTCTCCTAGTAATAGCAGAACTACATCCATACGGTGTCACCAGACT
>215917 NS=65 contig=separate
AAATGAGTAGTAGAAAATGGCAAAAGTATGATTACGACCTGTGGTGGTTTGGATGAGAACGGCCATCAGAGGCTCAGATGTTCAAATGCTTGGTCCCCAGTTGGTGGGGCTATTTGGGAAGAATTAGGAGGTGCAGCCCTNNNNNNNNNNCTGTGGGTAGGCTTTGGGGTTTCGAAAGAGTGGTGTCCTTCCCAGCGTGCTCTCTGCTTCCTGTTTGCTGTTTGAGATGTGAGCTCTCAGCTGCTGCTTCAGCCAGCATCATTGCTGCTTGCTGCCTTGCTGCCCCACCAGACT
>215918 NS=26 contig=separate
GAATGTATTTTTCATCGAGAACACCAATATCACGGTTTGTGCCTTCCATTATGAATCTCAGAACTCAACCCTCCCTGTCGGAATGGGCCTGACCAAGAACATCCTGGGCTTTGTGTTCCCTTTTCTGATCATTCTCACTANNNNNNNNNNTGACATCTTTAGGATAATTATGGCGATTGTGCTTTTCTTCTTCTTCTCCTGGATTCCACACCAAATCTTCACTTTTCTGGACGTGCTCATTCAGCTGGGCGTCATCCGAGACTGTAAAATCGCTGACGTCGTGGACACTGGACT
>215919 NS=98 contig=overlapped:16
ACATGTCCTACTGCAACCTTAATATACGACACAGAAAATTCTTCACACATACACACTTTTTCTCCCTAAAAGATTCACATTACTGTCTATAGGCAAGAATACATCTTAGATAACTTCAGTGATGTTTATTGTTGGAGTTTATCTTGGCCCAAACCAGGTTCCCTAGAGAAAACACAGTAATAAATCTTACTCCCCAATTCTACACAAGGAATGCCTTAAAAGCAATGTTTTATTTACTTTTCAAGTTTTTATAATTCCCACACAGGACT
>215920 NS=88 contig=separate
CTGTGTGCCGCCGTCCTATTGGCTCCTGCCTCTTTGTAGAGAAATCATATGCCAAGTCATTATTAATTGCGCAGTGTCAAGCTGAGAGGGAATATTGATCTGGAGAAAGCTCTTTTCTCAATTGCTACCAGCTTTTGAAANNNNNNNNNNGACATTAAGTCTTTGAATGCCTTGCAAGACATAAATGGGAATCAATAAAAGAAGATTTATTGAGGATTAAACAAAGAAATTAGTTGGAAAAAGAAAACTGAAAGTATAAACGGACAGTGACAGAGCAGGCAAGTGCACACGACT
>215921 NS=70 contig=separate
CTGTGGGGCATCTTCTTGATTGCTAGCTGATGAGGAGGGTCCCGCCCACTGCGGGCAGTGTCAGCCTTAGGGAGGACGGCCTGGGCTGTGCAAGAGAGGTAGCTGAGGAAGCCACGGGCCGGGCCTTAGTGTGCAGCATCGCTCTGTNNNGGTCTCTGCTGCAGTTCCTAGCCTCCCTTGATGATAGACTGTGAGCTGTCGGACGAAATAAACCCTTTCCTCCCCGGGCTGCGTTAAGTCAGAGTTTATCCCGTCAACACAGAGGCCAACTGGAACATGTGTGTCCATGTGACT
>215922 NS=108 contig=overlapped:26
GTATGCCTGGTGCCTGCAGAGGCCAGAAAGAGGTGTGTTGGATCCTCTGGAAATGGAGTTATAGGCAACTGGGAGTCTGGGGGTGGGGGCAGTGCTGGGACTCGAACCCAGGTCCTCTGGAAGAACAGCCAGTGCTCATAATCACTAAGCCATTTCTCTAGCCCCTACACTGATCCATTTTAAATACATCTGTTGAAGGCCTTTTTTTATTGTGGAAAAATAAGAGGCTGTTGGATAGAGCTGTGACTACATCTGACT
>215923 NS=61 contig=separate
TTGTGCACTGTGTGCATGCAGGCCAGAAGAGGGTGTGGAATCCCCTGAACTGGAGTTATAGATGGTTGAAAACCTCCATGTGGTGCTGGGAATGGAACCCAGTTCTCTGCAAGAGCAGCCAATGCTCCTAACCACTGACCNNNNNNNNNNGACCCATCTCTTTAGTCCCATTGGGTAGGGTCTGTTTTTCAACTGTTTTTGTTTTGTTTTGAGACAGTTTTTCTGGCTGTCCTGCAACTCCCTCTGTAGAGCAGTCTGGTCTTGAACTCAGAGACCTGAGTCTGCCACCCGACT
>215924 NS=95 contig=separate
GGATGTACATGTTATGTAGGTACATATGATTGCAGCAGGATTTCTTCCAACCTAAGGGTTGGGACTAAGGACTTGGCTCTTGTAGCCAATGGGCTTTTGAGACAGGACCTTGGTCCTCTTAGCTTGGGTTCAGTTGAGTGGTTTCATTGAACTTTTGGTTGGGAGTATAAGTTCTCTGTGGTTTGCACCAACAACAACTTGTGAGTGGTTTCTCTGCATTGAATGGCATTTGTATTGCAGGACGCAGAGGGCTCCACATGTTTGCACTTGGCTGCCAAGAAAGGCCACTAGACT
>215925 NS=23 contig=separate
ACATGAGCATTCTTCCTCCTAGCTCACTTTCAAGGGTTAATGATGGGAGGAGGACACTTTCTGGTGTCTTCTCAGGCAGGTGGCAGATGCCATCAAAGACAGCTAGAACAGACAGGAGAGGAGGCCGAGTGACATCAGCCNNNNNNNNNNGTCTGTGCTCAGCCTCATGGACTCCTCCGGGGCCTCAAATGAACCACGGCCTTAAACAAACCACAGCAATCCGCTGAGCCTTCAAACATTCATTCCTCTCCAACTGTGAAAACAGTGTTTTGTTTTTTAAATAACCATCTGACT
>215926 NS=81 contig=separate
GGGTGACACAATTCTGGCCAAGGCTGGGCATGCATACGAGGGTGGAATCTGGTGTGCCATTTAGAAACCAGAGTCTGTGACATCTATCTACCATGGAATGGGGAGATTTGGAACAAGGTACAGATTTAAGGTTGGTCCCTNNNNNNNNNNCTGGTGCAGCATTTAGGCTGATGCCATCCTGTGCTTTTTAGCCTCCTGTTGTGAAGGTCTGCCTGACTTCTCTCTCACCTGCACACAACCTCCTGCCCATCAGCTCTACTGGCCTCTCTTGTCTCTTACACCCACCACAAGACT
>215927 NS=40 contig=separate
AGATGTGCAGCTTCAATGTGCTGCGTGTGCCCATTTAGCCTCTATTATGGGGCAGTTGCAATAATTGTAGTAATTAGTAGTTGTAGTAATAAGTCAGTTGTTTAATTAAAAAAAACACACACACATTCTGTTTATGAGTGNNNNNNNNNNGACTGATCCTGTTTGGTAAGCTTAGCTTCTTTTTAGGCCCTAATGTTTCCATTTGAAAATTGCTTTCCAGGACTCACAGAAGGGACAGCAGTCAACAGCACTTGCTGCTCTTCCTGGCGACCTGAGTTTGTTTTCCACACGACT
>215928 NS=17 contig=separate
CTGTGGTTTTGCTACAACCTACATATTTGCCATATAATTATTCAGCATCAAACCTTATTAATCAAATCGATGCTGTGTTTTAAATGGAAATTGCAGGATTAATACAAGCATTCATTTCATCCTGAAAATCTTGATGGCTTTNNNNNNNNNGAGACCTGATTGAATTAGGGGAGGCATGGTGCACATTAAATTACATATGCCAGCGGGGCTCCATGCTTTTGTAATAAAATACTGCTTTGGAGTCCATACGTCATACACCTCTTGTGATTTTCTTTTACTCACTAGCACTCGACT
>215929 NS=33 contig=separate
GAGTGTGGGTTTAGTTCTGAATCTTCTGTTTAGTTCCATTGATGCACCATTCTGTTTCTATGCCAGTACTATGAAGTATTTATTACAGTTGCTATATTGTACAGTTGAGGTTAGAGATGGAGCTACCTCTAGGTGATCTTNNNNNNNNNNTTTTCCATATTATGTTGAGATTTTTTTTTCTTTCCATCTCTGTAAAAATTGTGTTGGTAATTTGATGGGCATTGCATTGAATCTGTAGATTGCTTTTGGTAAGAGGGCCATTTTTTCCTGTTAATTCTGTCCTGCCATGGGACT
>215930 NS=100 contig=separate
CTATGAGTGAATGTGATGGAGAGATGGGAAAGATGGAATACATGGTGGAGAGATGGAAGAGAAAGTGACGCCAAGGGGTTCACACACTATGGGAAAAGGTGAAACTAGAGAGTCAACAGCAGTGACTAACCAACAGATATANNNNNNNNNTCTAGGCCAGGCTGCCATCGAGGGCCACATTTGGGTTCGTGGCTCTACTGCAGCCTGGGTCTGTGATGATATCTGTGACCCATGTCGCCACCAAAGGCCATCCAGATAGCAGAGGTCTGGGCTGCTGCTTGAAACCATGTGACT
>215931 NS=51 contig=overlapped:23
CAATGCGGTGCATCTTGCTGTTCTGGGACGGACCCTGGGGGTCGTCCTGTGCTCCTCGCCTCCTTTCCCCTCCCCCCTCTACCACCTGGAGAAATCCCTCCTGCGCTTCCCAGTCCCGAGCCTGCGGGCGCAGTTGGGAGGTAGAAGCATCTCAGGAATTTGCTTCAGCCTGCTGGACGCGCCCGGGAGTGGGTGAAAGCTTAGTTCGGGCTGAGGGGCCTGGACCAGAGGGACCGGATCCAAAACTGGCCCCACTTGACT
>215932 NS=113 contig=separate
CAGTGCCCTTATAAGGTATAGAGGTAAAATGAAGAGTTTAAATGCTTTAGGATCTAACCCAAAGTAGGTACATTATAGTTGTTGGTTTATATTACACTAACTCTTCCCAGTGGCAAGTGCTAACATCCAAAGGCTGGCAACANNNNNNNNNNGCACATCTCAGCATCACTTCTAAATCATTTAGGAGCATTTGATGGTAGGATTATTAGAGACCTCTTCAATGATGGTCACCATTATAGTTCAAACTGTTGGTTTTACCCAAAAAGGAGAATCCATTCAATCTATACCATGGGACT
>215933 NS=19 contig=overlapped:11
ATGTGATTCACCATATTAACAAACTGGAAGAAAAAAACCCACATGATAATCTCCTTAGATGATGAAAAAGCATTTGAAAATCCAACATCCATTCATATTTAAAGTATTGGAGAGATTAGGGATACAAGGCACATATCTAAATATAGTAAAGGCAATATACAGCAAGCCTATAGCCGACATCAAACTGAACGGAGAGAAACTTAAAGCAATCCCACTGACCCCGGTCTTTTTAGAAGCCAGGAGAAAACCAGTAAAGTTCACAAGCACTCGACT
>215934 NS=26 contig=separate
GCATGTAATACAAAAGTGTCTTGCAAATGAGCTGCTAGGAAGTAGCTGATGCCTGGACAAGATTGTTCTCTTTTTGTTTGAGGTCTGTGATCTCACTGCCAAAGGGCTTTTCTCTCTCTTCCTTCTCCTCCCACCCCGGGNNNNNNNNNNACAAATGTCCTTTTCAAAAGTATAATATAAAGCAGACCTAGAAAGTCTGCTGCCGTAATGATTTCATGTTTTGCTGATCTTGGTGTTTTCTTCTGAAAGGCTTTTTAGTGGTCCCGAGTGAAACGTTGAGATCAGCATTTGACT
>215935 NS=35 contig=separate
ACATGGTGGCTCACAACCACCATAAAGGAAGTTGCAGGGGATCCAATGCTCACTTTTGGCCAGGTACGCATGGTGTACATACATGCATATAGGTAAAACACTAATATACATTTTTTAAAAGGGAGGGGACTTCAAAAGAANNNNNNNNNNGAAAAAGCAAGAGCCACCATGCCTTGAGTGGCTCTACTCAAACACAGAAACACAGAACCAGGTCAGGGGCTAGAGAGATGGCTTAGGGGTTAAGAGCACTAGCCACTCTTCTAGAGGACCTGGGTTGATCCCTAGCACCCGACT
>215936 NS=87 contig=overlapped:23
AAATGTGATCCATTGGCACAGCTTGGGGCAGCAAGAGGTGCTGATTTCGCTGTACCTTTTAAGCTCCCTTCTTCTTTGCGATTACTAGCTTGTCTCTGATTGCTGCTGAGTGAAACTGACTTATTACTTGCTGAAGTTTCCATAGATTGGATCCTTTGAATCCTGTGTCTATTGCCAAGCTTAGATTTTCGCTTACGAGCAGGTGGTAGGAATGACACCTCAAAGCTACCTGGTTCAAAGCTTTGCTTTTGGCATAAGACT
>215937 NS=36 contig=separate
CCATGTCTACTCATGAGTACAGTATAGCCTGTGAGGTAGTTTCACACAGTGGCCTTCACCCTGCCTAGCTGGGTCATATTTCTATCAGCCTAGAGTGCCACAGCTTAGATCTTTTCACCAATAAAAGAGTCCTTCCACTCNNNNNNNNNNCTTGGGGAGGGGACTCTCTCTCTCTCTCTTTCTTTCTTGTGGTCCCTTCTAGGAAAGCAGCCTCTAGTTGATGGTATGTGGATGGAGAAAGGTGGTACACAAGGAAGAGGCATGAATGGGCTGGAGCTGAGCAGGCACCCGACT
>215938 NS=2 contig=separate
GCATGAGTGTGTCAGGTACTACTTGAAAAGAAAAGTCACGGACCTTAATTGTATAGGGTTATAAACGTCAAATAATTACACTCACCTTACATTTCATTTTCCATTTTGCTTCTACTACCTTGGGGTAAGTTGCTGAATCTTTCTATNNNNNNNNNNACTGATCTGCCTGGAGACTGATCCAAGCCTGGTAGAGAGCAACACGGTCACAGTCACTGCAAGCCATGTTGGCTATTGCTGACATGGTCTGTCTTCTACAGATGAGAAGAATGAGGCCAGAGCCTTATTTAAGGCCACTAG
>215939 NS=79 contig=overlapped:22
CAGTGTGGGTTCTCAGTGCTGAGCCCATATCCTTTGCAAAGGAGCACGTGATCTTAACCACCGAACCATCTCTCTAGTTCCTAAAAATTGTTCTACCTGTTTTATAAAATAGTGTCTTTCTTCTCTTTCAAAGCAGACTATGGTGACATGAAAATTTCCCAGTACATTGACTGAAGTCACAGCATCACAGAAGCTATGTCTTTGTAATATAAGGAACACGCAAACAGAAAGAGAAACACACAAACAGACATGCACACGACT
>215940 NS=52 contig=overlapped:33
GAATGCATCGCATACATGGACACTGTGGAAGAATAAATTTGATATTAAAAGAACATGTCAGGACCTCACTCTGGGGGGACAAAGGACTCTGCTGAGGGGTTGAAGAGATGGCTCAGTGGTTAAGAGCCCTTGCTCTTGCAGAGGACTTGAGTTTGGTTCCAAGCACCATGTCAGGCAGTTCATTGTCATCTGTAACTTCAGTTCTGAAAGATCTGATGTTCTGCTTTGGCCACTACAGGCACCCACATGTGACT
>215941 NS=56 contig=overlapped:32
GGATGGCTCTGTTCCTTAGAGTCAAAAGAAACCGCAGAAGCAAACAGTGTTCAAGCAGGCAATGGGACAGGTGGTTTCAACCTGAATGTAGGATGAACCTGGAAGGCCAGCTTTGCGGAAGTTAGAGCTAAGAACACGTGGTTGGAAGAAGTCAACAGATCTGTCCCATTTGTGTACAGCTAAGCTGAATGCTAGGTCTTGTGTTTATGTGTTTATGTATATTTTGACATTATCTATTCGCCACATTTGACT
>215942 NS=65 contig=separate
GTATGCTATGCCTGTCTGCTTCCCACAAGGAAGATATTTTGCTGATGCAACTTGATGAGCTGGGGTAGATGGGAAAGGGAGCTCCCCTTTTCTAAGGAACAGGGGAGGGGGCAGAAGAGAGGGTAAGACTGGGAGGGAAGNNNNNNNNNNAATAAATGAATGAGAAAAAAAAATCTACTTAGTAGGTTACCAGCAACATTCTAAACTTACTTTTGAAGGTCATACATATAATGTATTTGGTAATTCTAATTATGAGCAATTTGTTTGTCTTGAATAAAATATTGACATCAGACT
>215943 NS=5 contig=separate
CAATGGAAGGCTGGGTACCTGCCCTTTCTGTCTCATTAATATCCCACCTTCATCCTTCAGCTGCTGAAAGCTCACAGTTGTCCTGATAGCTAGGGATGAGCAAGAGGGATGGGCAGCAGGATTGTTGTGAGTTCAAAACCNNNNNNNNNNTAGTGAGTTCCAAGTGTGTCTCACAAGAACAAAAAAGTATGAAGATAGGTGGTGGGTGATGGGGTGCAGGTGGGGGCTCTGATGGTCGTAAAGACTGGCAAACCCAAACCCTGCAAGGCTAGGGGGCATCGTGGGGAGTGTCCACTTGAC
>215944 NS=105 contig=separate
TGGTGCCCACAGGCAAATCTCTTTGAGATCGAGGTCAGCCTTATCTACAGAGTGAGTTCCAGGACAGCCAAGGCTGTTACACAGAGAAGAATGTCCTCTGAACCCCATTTTCAGTTTAGCAGCAATGTGCCTGTCTGCAGNNNNNNNNNNAGTTGACATAGTAGGCTGCTAACAAGACCAAGAGCAGAAGTGAAGTGAAGGCAGAAATGCTATATTCTGCCAAAAACTATACTTGCCCACAAATACATTTTGCATAAAAATTCTTTGAAGTTAATCCTACTGCTTCATGAGACT
>215945 NS=90 contig=overlapped:33
TAGTGCATGTATGTAATTCTGGCCCTTGGGGGATGGAGGCAAAGGGTTGAAGTCATCTTTGGCTACACAAGCAAGCTTCAGGTCAGCTTGGGTTACATAAGACGCTGTCTGAAAAGACCACACCTGAGAAAACTGTGGGTCTTTAAGGGTGCACTGCCTATCCAGACCATAACAGTCTATACTAACAGTGACTCCTGTGTGGTGCATTCTTTGGGAAACTGCAAAAAGCAATTTGAGCTCCACACGTGACT
>215946 NS=57 contig=separate
ACATGCTGCAGGCCGGTCTGAAGGAGGCGGTTCCTCAAATAGGGTTTCCTCTTTCCAAGTGACTCTGTTTGCGTCAGGCTGTCAAACTAAGCCTCACGCATAGCATGCACAGAGCTCTGGCTTTGAGCCCCAGGACCACANNNNNNNNNNATCAGCCCAGCATGCATCGTGTTCAGACATATGCACGCGCTTGGCCCTGGCCTTTAGAGACAAATCCTTCTGTGCAGAATCAATCAATAAGTAGCAGGAATAAACACAGGCCTGGGAGTTCAGGGTCCAAGGCTCCACCTGACT
>215947 NS=13 contig=overlapped:24
CTATGGCATTTCTGCCCTTGTGTGTGGACCCTATTGAAATGGAGTACAAGTTTCAATCTTACTGGTGGAATTGGTTAGATAGGGAAATCTCTCTCCTAGATTGAGTATCTTCCTATATGTGTTAGAGTTGAGAAAGTGGGATTACTTCTTGCCCAGGTATCCATTTGAGGGTTGCTAAGGAACCTGTTTATTACTGGTTTGTGGATGCCAAGCCCTGTGTTTTCCATAGGCTATAAGCACCAGCAGATTGCACAGGACT
>215948 NS=29 contig=separate
AAGTGGCCCCAAAAATTCCACCAGAGAACTACTTCAGCTGATAAACTCCTTCAGCAAAGTGGCTGGATGCAGAATTAATAAAAACAAAAACAAAAACCAAACAATAAAAACCCGGAGCCCTCCTGTATACAAATGACAAANNNNNNNNNNCACACCCTTCACAGTAGCCACAAATAATACAAAGTATCTAGGGGTAACTCTAACCAAGGACATGAAAGACCTGTAGAACAAGAACTACAAGTCTCTTAAGAGATTGAACAGATACCAAAAGATGGAAAGGTCTCCCACACGACT
>215949 NS=67 contig=separate
ACATGCCTTCTGAGGATCTGAACTCTGTCCCTCACGATTGCACAGCAGACATCTTAACAACTAAGCCATCTCAGCTTATCAAAGGCTAATCAAAGATGGCAACTTCCCAGCTCTGCAGCAGAAACAGTGGAGACAGAGACAACTGTGATATAACTAAAGATGCCAACCTGTCATCCTACATCCCCTGGGCTTGAGAGCCTTCTGTGCCACTTTCCTGGAATATTTACCTATCATCTGCCTCTGCTCGTCACTCTCACTCTCCTGGCAGACACAGTTCCTCCAGATCACCTGACT
>215950 NS=91 contig=separate
TGGTGCACACGAGAGGGGGTCAGGTCACTCCTGACCATATGGTGAGGTCAGCCTGGGATACATGTGACTCCGTAACAGAGCAAAACAAAGAGAGATGGCGTGGAAGATAAGGGCACTTGCAGCTAAATCTGCGGACCCTANNNNNNNNNNACATGTAGAAGGCAGAACCAGCTCGTGCAGATTGTCCTCTGGCTTCCAAACGTGTACCAACACATTCCCCACCCCCACAGAGTAATAAATGTAAGAACATTTATTTACTATGTGTGTATGTGTAGGCACACAGGGCACACGACT
>215951 NS=57 contig=overlapped:12
ACGTGTTGATGGACATTAGGGTTGCACCAATTTAGGGCTATTCCAAACAAGAATGCTATAATATTGTGATTGCAGAACTGTGAAGTGAAGGAATGTTTGTTCTCATTTTGTCTTGAGGAAATTCTAAGAGCAGGGTGGATGTCTTGTGACAGGTATATATTTAATGTTTTAGGAATCTGCCCAGTTATTTTCCAAATAATTGTGCCATTTTATGTGCCCCACATCAGTAGATGAGGATTCCAGCTGTCTCACACACTCAGTAGCACTAGACT
>215952 NS=100 contig=separate
GTGTGGTGGAGGGGAACGGGAGAGGAAGTTCTATGAAGGTGCAGCATGATCTTCCTTCAATGTCTTCCAACTTTTATCCATTTATTTGTTTTGTTTGTTTGTTTGTATCCCCAAGGACACGGGGGCTCCCACTCCTTGGCNNNNNNNNNNAAGGAGTAACACGAGTTAAGTACTGACTTACGGTAACCATGTTAATTCTGAAGCTGACCTTTACTGGTGGTGGCATGCTCTAATGGAGTGAGTTTAGCTTCAGCGAATGCCCATGGGGCAAGGAGTGTTTGCATGCACAGGACT
>215953 NS=29 contig=separate
ATATGTATTCAGGGTCAGCCTGGGAAGATTGGCCGAGACCCGGGAGGTTCTAGAAGAAAAGGTTAATCAGGGTACCAGGACTGTGTTTTATTTGAGAAATTGTGACATAAGGGCTACATTACCCTGTGGGGTGGTGTGAGNNNNNNNNNNTAGCTTTCTTGAAGGCCTGTGACCTGTTGGTTTCTCTTTCTGAAGACCCTAAGCTGATTCCTCTTTGTTTTTCAGGTTATGTGTGTTCAGATTAAGTGTTTCCATGAGATAATCACTATTGGCTATAATGTATACCACTCGACT
>215954 NS=29 contig=separate
GGGTGGGCTCCTTGAAACTCACAATACACTCATTTTCAACAGCATAGAAATTAGGACATGAGGTTAAACTATAGAATAATGTAGCTATTTAATAGTAATATGTTACACAGACAATAAATAGGCAGGATGTGATTTTACATNNNNNNNNNNGCATTGAAAATCTGCTTCAAGCAGATTACTCCATGGAGTATAATAACTGTGAAAAAGTACCGTTCCTTGAAGACAGCCCCACTTTCTCGAAGTTACCTTTATAGCAACATGGACAAAAACTTCAGAATGTCATGGCATCAGACT
>215955 NS=67 contig=overlapped:13
AGATGGTGGTGAACGTGGAAAACCCCTGATTATCACTTTCCTCCTCCGTAAGCAGGTATTGTTGGTTCCCTTCCTCGTTATTGTTCTTACGGAATGCCAGCTAAGGGGCTAGAGAGAGATGGCTCTGTGCTTAAGAGTGCTCTCTGCTCTTTCAGAGGATCCAAGTTCGGGTCCCACCATCCATGTCAGGTGTTCACAGCTACCCAGATGTAAGCAACTCCAGCACCAGGGCGATCATGCATTGCTCGATCTCTGAGA
>215956 NS=25 contig=separate
CAATGCAAAATTTGCATATAACCCAACCTGACAAAAGCTTTGAATTATTCTACCTACTTTTATTAGTTTATTCTTCCCTTGATTAGATTCAGCTATTTCCTGTAAGCACAGGCTCTGGCAGTGTTTTTAGCTTCTGATGCNNNNNNNNNNCTTATGACATCAGTGCCCTCACCTCACTCGTCCCTCTGGGAGTATCTGACATTATTCATCTGTCTGCTTTCTGAGTTAACACACAGCACAGGCTGGTGTGTTCTAATGAGCATTCACTCAAGCCATCAAAGCATTCATCTGACT
>215957 NS=69 contig=separate
GTATGGCCGTCATGCTGTTTTTGAAAGGGCTTTTTTCTTGGTGTTCTCCACTGCATCTGGCACGCACACCTTTTTGCCTTCCACAGGGTTCCCTGAACCCTGAAAGGAGGGATTTGATGGAGACATCCCAGTTAGAGCTGNNNNNNNNNNTCTGTGTGTGAGTTTCCTCAAGGATCACATGAGGATAATGTGAGTGCCTGTCTTGTAGGACATTTGCTAACAGGAAATGGTTACTGTTTTAGCTCACAGTAAACACTCCGTAAGTGTTTGTTTACAAATATGTGGCATATGACT
>215958 NS=16 contig=overlapped:18
ACATGATTTCGTCCAATTGGATTTTTGCATCTGCTGGGTGAAGTTATCAAAGTAGATGTGATTTACAGCTACGATCATGCCAAGCTTAGGTCACGCCTTCTTATTTTCTTTTTCGTGGCACTGAGGATGAAGCTCAGGGTCTCACACATGCCCTCTACCGTCAAGCTACACCCCTAGCCCAAACTTAGTAAACCTGTAGTGAATCTGCTGCACACGTGGCTCCTTAGATAAGATAACTCTCCATGCCTGCAGGGGACCACCCGACT
>215959 NS=83 contig=overlapped:6
ATGTGTGTAATTGTAAAGAGGTCACAGGTTGAGGTTAGATATCACCCTCAGTTGTTGTTTATTTATTTAGAGATAGCATTTCAACAAATCTGAATGTTTCTTGTTCTGTGAGAAAACATTCCAATAAAAGCAACCCAAGGGGACTGGAAAGGTAGCTCAGCAGTTAGGAGCACTTGTTGCTCTTTCATGGGACCCAGGTTTGATGCCCATCACCACATCTGTAAACCCTCATTCCAGGGAATCTGTTGCCCTCTTCTGACCTCCATGGGCACCAGACT
>215960 NS=110 contig=separate
ACATGCTCAGGAGGCAGTGGTGAGTCTGCCTGTGTGCTGGTGTCTGAGACCCTGGCATGGGCGTCGTCACCAGCGCTGCAGTCGGAGAGCTACAACATGGTAGCTAGGATGGAGAGATTCATGTTGCTGAGAATCCTGTGNNNNNNNNNNAAAGTGAGGTAAAAAGATGGCAAAATGGAAGAGAAGTTTGCTCTACAAAAAATACCCGTAGAGCATGCTGGCATGAAAATCCTGAAGTCGTGGGCCTGCATCGGTCAAGGTGTCATTGTTCTCTACAGCCTTCTTCACAGGACT
>215961 NS=23 contig=separate
TCATGGATTGGCTAGATTATCATAGCAGAAATAGCCATCTTACCAAAAGCAATCTACAAATTCAATGCAATTCCCATCAAATTAGCAACACAAAGGAAAAAGTCTCAACTTCATTTGGAATAACAAGAAACCCAGAATGGNNNNNNNNNNAGATCTTCTCGAAGAATCTCCATCCCTGATCTCAAGCTGTACTATAGAGCAACAGTAATAAAAACTGCATGGCACTATTGTAGGAACAAACTGGTGGATCGATGGAAGAGAAGAGAAGACCCCGATATAAACCCACACACGACT
>215962 NS=69 contig=overlapped:15
CCATGACTCTTAGTTTCCACTGAGGCAGACGGGGCTCAGGGTGACAACCAGCTGTAAGACAATAGAGAGCAGGGGACGCGGTTGCCCTCTGAACAGAGCATGGCCTGCCTGAGGACCATCACTCAGCACCTACCAGCACAGCCAAGCCTCTCCCCGTTCGCCAAGGATCAGGGTACAAAACCATCTGAGCTGGATAATTCGGTTATTTCATAATACCTTCAGAACCAAGCCCAACATGTCTGCCAGCCAGATACCCCCCCCACACGACT
>215963 NS=109 contig=overlapped:21
GCATGTAAGTGTGCCAAAAAGAGTAGTCATGGAGTGGACATGACTTCTAATGTGTCCTCATGGTCACCATTTCTGTCCTAGGATCTTGCTTTAAAACAGAAATGTGACAAGTTCCCCCAAAGCAAGGGAGGGTTGCACTCTATCAAGCTGTTATCTGTCCCGCCCCATGAGACTCTCGAGTGAAAACTTAGCATTCCTGATTGGCAACAGCAAATATGGAAGCCAATTTCCCATTCACTCTGTGCTCCTTCTGCAAGAGACATGAGACT
>215964 NS=93 contig=separate
ATGTGCACATGAATACACGCATGTTTTGGGACAGTGTGTTACTATGTAGTTCAGACTATCCTTCAATTAATGGTGCTCTCCTGACACAGTCACCCAAGTTCTGGTTATAAACATGTACTACCACACCTGGATTTTCTTGGNNNNNNNNNNACACCAAATCAACAAGAGCTACAATTTAGATGCAAATCTGAGATCAGACTCCAGTGGAAACTGAATCTGGCCCAAGTCCATGGCAGGCACCTGTTGGGTTAGAAGACCTACTGTGACCTACCCACAGTTATACCACATGGGACT
>215965 NS=63 contig=separate
GTATGCAGCTCTGTCTAGGATACAGTGATTGTTTGCCTGGAATTCACTGGTAGCCCTGCAGAGCAGAGGCTTCAGTATTGGCATTGCTGTCTCACGAATCCTTAAGATACCCACACTAGGGGTGTGGATGGTAGGGATCTNNNNNNNNNNGCACACTCTCTCACTTGCAGAACCAGTTGGAACCAGTCCTCATGTTCTCTACTCTCTGATTTGATTCTGCTGGGGCAAATGCAGGTGTAGGCTAACAGTAAGCTCAGTGTTGCTGAAGCAGCAAGTCTTAGTGTCCACTGGACT
>215966 NS=104 contig=separate
GCGTGCGTTGAGGATGTTTGTCTCTAGCGAGGGCACAGGTTAACTGCCAGAAGAAAAGAGCAAGCTTTGCTAAACGGAAGACTACCCAGCCATGCATTTCCTGGGTGCCCAGCTGCTCCTGACCAATGTGCATGAATTCTNNNNNNNNNNTCTGGTTCACTATTCCCCGGGGGCATCTGGGGTCACGTTAGAATAGCCCCTTGCTGAAGAAGCAGTGGCAGCTCTGTCAAACGCACTCCACACTGAAGATCTGATTAACCTTTTAGTTCCTGCTCCCTGTGCTCTCACGTGACT
>215967 NS=17 contig=separate
CTGTGGGCGCTCGTCTCCTCGACTGCCTGCTCCTTGAAGTCCAGGCCCCTCCGAAGCACATTTGCTTCCTTCTTCATTGCTTTTGCAGGACTGTCCTTTTGGGGAGTCAGCTTGCTCTTTTTAGACTCTGACCCCTTCTTNNNNNNNNNNCTCCAATTTGGACTTTTCCTTTTTCATCTGAAGAAGAGAAAAAGATGAAGATTTCTACCCTGCCACGCACACCCAGAGGCAAAGTGGCACAGCCAAGTGAGCTACTCCATCTAGGCTGCTCCTGTCACAATGGACCACTGGACT
>215968 NS=102 contig=overlapped:3
AAGTGTAATGATGATAACAAGGAAGAGCATGACAGCTGCTGCGCCCAACACAAACAGTAGGCTATTTTAACAGGACCGAAGCTGCGAAGCTCACCAAAGAATGCTTTTGCAACAAGAGCAGAGGAACCAATCAGGTCACAAGCTTTTGCTTTTCTAGGATGTGCTGACAAAACTGAGTCACAGCCACTTTATTGTTGTGTGTCCAAACACCGGTGAGGCAGGTCCTAAGGAATTCCCAATTATATTTGCTCTTATTACAGGAGTTACTGTCACACACGACT
>215969 NS=54 contig=overlapped:10
ATGTGGAGGAAATCTCTGGCTCCCTTGTCTCTTGACTTCGTCTCCTAGAGCCCAGCCATCAGTCTCCTTCTTGCTGTTCTACCCTCCTCAGCCCTTCACTGGTCCCAAGGAGGACAGGTCGCCATCTTTTTAAAATGAATACAGTTTCTGACATGCACACTGGCCTTTCTGCCCGCTAGGTCCTGGCTCACCTCGTATCTTTGCTTGTCTTCCATCTGCCCCTTTTATCCCTCTGTTCTCCCTATGCAGTGACACAGGGCCTTTGCACTGGACT
>215970 NS=18 contig=separate
AAATGTCTTTTGTTTTCATTCTGTAGGACCCTAGAAAAATTGTGCAATGAATGGTGATACCCGGGCTGCAGTGGTGACCTCACCACCCCCAACCACGGCTCCTCACAAGGAGAGGTACTTTGACAGAGTCGATGAGAACATCAATANNNNTGATGGAGCAGAAGAAGAGGGTATCCATGATTCTACAGAGTCCCGTAAGAAAAAAGTTTGCTCAGAACAAATTTGGCCAGCTTCCTTCTGATAGGCCTGTTGTTTGAATGGCATAGTGAGTTCCTCATTACACAGCACACGACT
>215971 NS=75 contig=separate
TGGTGTTTCTTCCCGACAGGGAGACCCAGTCTGTGGTGTTTTAGGGTCCTCAGCTCAGTCTGGGATGGTGAGTAGAGTACACAGGCACAGGGGAGTGGCTCTGCACTGGTGACTGGGTTCCTGAAGGAACCAGGGATCTTNNNNNNNNNNTGAGAACTTTTCGAGGGGAGGTGGGGGAGTCAGCTGAGTGCCCTGAGGTTGGGCCTCACCATGGGGTTTCCTCCTGACAGGGAAACCCAGTCTCTGGGGCCCGCAGTTCTATCTGGGACAATTAATCAGGCGGGCATGCGACT
>215972 NS=100 contig=separate
CAGTGGAACACACTACAAAACTTAACAGTCAGCTTCAATAGAGGAGACAGTTGTTTTCTGAGCCAAGCATGAGAGAAAGGACTGCTTGAGGGGGGCAGTGCCCCACAAGACAAACCCATTCATACATCGACTCACTTACCGNNNNNNNNNTCTGCTCTTTGTGTGAGGGACCTGGCCCTGTGCCAGCAGAGCACCACAGAATGATGCTCACAGGGCCCAGGGCCTTCAAGGGGCTCCCCATAGAAGAGTGTAGGTTTGGGTGCTCAGAATCACATGTTTGGGTTTCACTGGACT
>215973 NS=58 contig=separate
CTGTGACTACTGACATATGCACGGTGTAATGACCACAAGATGGGTCAGGTTGTACCTTGAGCTGTTTATTCAGTCAACAGGGAAATCTTGCCTTGAGGCCCCCTGAACGTAACTTACACGACTTGGTAATTAGGTTTATTTNNNNNNNNNNGTACTTGTTGGACTAGAATTCCGGTAATGACCTATATACCTACAGTGTCTGTTTCCATTTCCTACTGACTGTTCAGGTGGCTCTGCTGATGTTAATACATTGTCTTTGAAGGAAAAGCCCTTGGCACCAGCCTTACATCAGACT
>215974 NS=49 contig=separate
TCATGGATCGGTAGGATTAACATAGTGAAAATGGCAATCTCCAGATTCAATGCAATTCTCATCAAAATACCAACACAACTTTTCATAGATCTTGAGAGAAAAATTATCAACTTCATATGGAGAAACAAAAAACCCAGAATTNNNNNNNNNNCAACAACAGATCATCTGGGGGCATCTCCATCCCTGATTTCAAGCTGTACCTCAGAGCAATCATAATAAAAACAGCGTGGTATTGGCATAGAAACAGAGAGGAGGATCAATGGAATCGAATAGAAAATTAAACCCACATACGACT
>215975 NS=57 contig=separate
TGATGCTTTCTGATGGACAGATATCCTCTTCTGTTCAGGGTGTAGAGCGTAGTCCTGGGCCAGGGGTATAGGTGTAGGAGTGAAGCTCCATTTCCCCCCTCATCCCAGAAAGAAAACATCCAGCATGGATGCTCTTCTATNNNNNNNNNNCTGGGACTGAAAAGCTGATGCAGTGTTAACCAGTTATCATTCCTGAAATATCACTTTCTGAACTTCTCTGACAAAACTGAAGGTCATCTGGTAAGCATTCTTTTGTGGAGCTGTAGATATTTAATTTGTGACTTACATGAGACT
>215976 NS=9 contig=separate
ATATGTGGATATAAATACACATTACTAGCCTAGGTGTTCCATATGGACATTCTTTTCGTTTATCTCTTTTTTAGTTTTACACTTACACTGACGGCATGCATGTACACACCTCATACCTCACCTCTATTCTCAGAGCCCCTNNNNNNNNNNCCTGTTCAAAAATATGTCAGGAACGTGAACAGCCCAGTAGTGTGTTGATCAGCTAAATTCCCAGAGATTGCCTGTCTCTCCTGAAAGAAACAGTTGCTTATCAGCCAGTACTTTACCACCTTTCACAATGCTTTGCACTTGACT
>215977 NS=66 contig=separate
TAATGATTTTATTGCAATTAAGAATGATAAATGTTTCCCTTCCAGTCTTCAAATCAATAAGCACCACGTGTAAGAGATAGGGAGAAAGAAGGTAGTTAGTACAACCAGGAACTGCCCAGGAACAAGAGGGACACAAAAGANNNNNNNNNNACTATGTGATGCAAGCTGGGCTATGATGTTTTGACAATAGGTCTGACAGTAGCAAACCCTACAACATAAACAGTTCGTGTTTAGTATACGCTCACTTTCAGTACTCACATCCCACAGATTCCTAGCTGATCTCCTCACCCGACT
>215978 NS=6 contig=overlapped:14
TTATGCTAGGGAAAAAATTATAAGGCAATAAAAGTTTTCCTGTCAGAGTTCTTATCCCTTAGGAGGCAGAGTTGGGACACACAAGCACAAAAAGCAGAAACTTAACAAGACACCACTATGACACAATGCATTGCTTACAGCCCGCCCTGCCAGAACCTGACTGACATGCCCCAGGAGGGGCTAAGTCCCTGTAGCCAGCAAAGGCTGGTTGTGGGGTTCATTTTCCATTTTCACTCAGAGAGTAAAACTCATATCTTCCTCATTCGACT
>215979 NS=34 contig=separate
CTGTGAGCCCCCATGGGCCCAGGTTAGTCTACTCTGAAGGTCTTCTTGTGGTGTCCCTGACCCCTGTTGCCCCCACAATCCTTCCTCCCACTCTTCTACAAGACTCCCTGAGCTCAGCCTGTTGTTTGGCTGTGGGTCTCNNNNNNNNNNCCATCAGCTGCTGGATGAAGCCCCTCAGAAGACAGTTCTGCTAGGCTCCTGTCTGTGAGCAGAGCAGAGCAGAGTGTCCTTAATAGTGACAGGGGCTGGCTCTCTCCCGTAGAGTAGGTCTCAGGTTGGGCCAGTCACTGGACT
>215980 NS=93 contig=separate
AGATGACCCAGCCGGATCCTTCACGGCAGCAAAAGGGCTCTCTATCAGTGACATACCCCAGTACCTCTCCTCCACTCTCCACAATCACAATCATTCCCCACTCGTGCTCTGTGCTTTAAACTGAGTTTCTAGAGATTTCCNNNNNNNNNNCCAGACCATTACAACCTCCTTTGTTCACACAATCTATGCCTTCTGCACAAACATCCATTTATCCCTGTGTCTCCCCTCCCTAGTTTCCAAAGATCTGTTATTTTTATTTTTTTCTGAATGTGTGCCTCCACGAACCACCAGACT
>215981 NS=113 contig=separate
CCATGTACAGTTTGAAATTTCGTATACTAATTTAAGGCATGTATTTTCTCTGACAGAGTCAGATTACCTCTGCTTCCCAAGAACTGGAATTAAAGGCATGCACCACCCCATCGTGCCTGGCTTTAAGACATGTTCTTATTNNNNNNNNNNTTGTATTAATATTGTGACTGATGAAATGTGTCCTCTGCAAATTCATATATTGTAGCCTTACTCCTCCATGTAACCATATGTGGAAATGGGAACTTTTGGTGGCAAATATTTTTATTGAAATCTCAAAAGAAATCACACTGGACT
>215982 NS=58 contig=overlapped:37
CCATGCTGGACTCTTCTCATCCCCACCATTACACTCCATCAGACATTATCACAGCATGTGACCTCTTGAAATGTGTCTTATGATTCTTTTCGTCCCTCCTGGAGTGATGGCAAAATGAGTTAGCTTGCCTTACTCTCATGTAAGGATATATACAGAAGAGCTGCCATCAGATACCGTGAGGAGGGAGAAAGGAGTTTCAGCATGAATGAGCTGCTCTGCAGTGCTAAGATCATACACCATACGACT
>215983 NS=22 contig=separate
GGGTGAGTTCCATTGTTCCTTGGCCTTCGATGAGGCAGAACATTGTGAGAGAATGGCGTAGTGCAGCCAAGCTTCTGGTCACATGGTTGTCACAGAGAAGAGATAGAAGGAGGAGGAGGAAGAAGAGGAGGAGGAGGAGGNNNNNNNNNNCAAGCACTCAGGGACCTGCTTCCTCCAGTGAGGCACTGCCTACTAAAATTTCCACTATCTCCAATAAAGCCAGCACGTTTTGAACCCATCAGTGAACTCACAATTGATTATGTTAAGTTCCCACCTCTGCTCAGCCATGAGACT
>215984 NS=98 contig=overlapped:4
ACGTGCCCTTCCCTTCACGGGTATCACTCAGGATGAGAGATGGTAGCTGTGGGCCCTAGATGATTATTGGAGGATGGATGGGCAGGTTGGTGGATGGATGGGTGGGCTGTTGGTTACTGGGTTAATTGTTTCTACAAGATTACTCATAGATACTATGTTTCAAAAAATAAAATAAACAACACAACACATCAGGGGTCCATCATCTCAGCCAGGAGTCAGAGGAAGAACCAGAAGCAGAGATGCAGACAGAATTGCTTTCTGGAACCACAGCCACAGGACT
>215985 NS=36 contig=separate
TTATGAAAGCTGCATTTGGCTTGAGAGACTCAACCATCTCACTTACCAATTTTTCTTCTACCGTTATTTCACTGTAGTAGAGTGATTGTACCTAACAGAAGCTCAATCCCTTTAAGAATTTTTTCTCTTATTTTGTTTTCNNNNNNNNNNAGCAGGGAAGGATGCCTGTGGCCCAGCCTGTCAACCTGAGTGATATCTCTGGGACCATATGATGGAAATAAAGATGTTTCTATTGATTGAAACACCCACAGGCATTCCATGCCGTATACACAACCACACGCAAGCACTCGACT
>215986 NS=1 contig=separate
TCATGTCATCATGCCTGGTGGCATGGTACATGGGCCTATCTGTTTGTGGGCAGACTCGCCTGGAGACAGAAGAATTGAGTCTGAGTTCCTAAGACCATGGGAAATATGTGTTCTTTGATGGTCTTAGGTGACCCCCATAANNNNNNNNNNGCCTGTAACCAAGCTACACAGAAGGCCAACAATGGAAGGTCAGCCTGGGCAACTCAGACAGACCCCGTCCCACAAGAGAAGGCTGGGATGTGTGGGTACAGCGTCTTGTGCAATGTGCACAATTGCCCTTGTTCACTCGA
>215987 NS=23 contig=separate
TAGTGACTCAACAATGATCAAACGAATTGTATCTTTTCACTGATATATTTAATATATGGATTTTTTCAATGAAGAGTCATTGGTCTACTTTTAAAGGCTAATGGTTGTACAAATATCTTTCTTGCGGATATACTGAGAAANNNNNNNNNNAGGCTAGGATGTCATAGTAAACATGCTTTCAGCCCAGCCTGGGTTCAATTTCCAGGGTGCACACAGCGAAAGACTAGCACAGACCCCCATAAGCAGCCCCTTGTCTGCCATGTTGTAATGATGCATGCATACGTACACATGACT
>215988 NS=101 contig=separate
GGGTGTAGGTGCCTGCAGAGGACAAAAGTGGGCATCAGGTCCCCTGAATGACAGGTGAAGCTATCTGACAGGGTTTGGACACCAAGCCTGGCTCCCCTGGAAGAGCAGTGTGACTCTGAACTTCTGAGCCACGCCTCCAGNNNNNNNNNNCAGCTCCCCAACATTTTCCTATGAAACTTTTCAGATACAAAAGTGAGACAACTTTTCATCAGCCTGTCTATGCCCACTGCCTAGATCGTCCATTTCATCTTTCATCGCTAAGCTTCTTTCAACACCCTCGTTTGCCATTCGACT
>215989 NS=120 contig=separate
AGATGCACATACGTACTCACACAGACACAAATGCATATACATACACACGAAGACAGACACATTCACACACATCCATCAGTATCAGTAACCGTGTAAACACACAGTAACACAGATAAACACACATACACATACCCATACCCTATTNNNNNNCACACAAATACACATACACACACAGACACTCATGCACACACCAACCCATATACACACATTCACACATGAAAAAAACATACAGTAAGATATACATACATACATACATACATACATACAACACACATCACATGCTTTCACATGACT
>215990 NS=42 contig=separate
AGATGTTCATTAATGCATGACTAGTAAAATAAAGATATCTATACAATGGAATACTATTGAGTAATAAAAGGTAATGAAATACTGATGCATACCACAACATGGACAACCCCCAGAAAACATGCTAAGTGAAAGAAGCTAAANNNNNNNNNNTCCAACCATGCAGAAAAATCTCCAGACACACACATACACACACACACAAGAAGTTATCAGCAGCATGGGATTAGGAATAATTATACATCATGTTGATCATATTTCATAGGAGAGAGAAAAATAAGAAAACACAAACACAAGACT
>215991 NS=44 contig=separate
CCATGGGGTGGGTGAAATTGTATCTCCATAAAGGCATGACTGAGGGCACACAACTCACACTGAATGTAAGCAGCAGCTTCCCATGGTCAGGTGTCCTGGACTGAATATGATGGAAAGAGTGAGCTGAGAGCTGAGCACTGNNNNNNNNNNGCGACTATACTTGCTCTGTCACAGTGGAACGTGTGTTGCCTTAAACTGTAAGCCAAACGGAACACTTCTATCCATATATTGCCCTTATGAGGTCTTTTGTGAGAGCGTGAGGAGAGTCGCCGATGTAACTGGCTACATGCGACT
>215992 NS=102 contig=separate
GAGTGATGGGCTTAAAGGCATGTGCCACTATAGCCCATAAAAGATCCTTTCAAGCTTCTGGTTATCTCACACACAGAGGTTCTGCAACCAGAGTTCATCATTCAAGATTGCTACCCATGTGGTTTGTATGTGAAATGTGCNNNNNNNNNNCTTTTGTGTATTAAAAGTAGGTTAACAGCTGGAAAGAGGTGGTGGCTTGAACAGCAATGGCCCCCACAGGCTCATAAATTTGAATATTTGGTCATTAGGGAATGACACTACTTGACAAGAATTAGGAGATTGGACCATGTGACT
>215993 NS=59 contig=separate
GGATGTTTACATCAGCAGTATACTCATAGTTCAAATGTTTACTAATGGATGGATGAAAAAAAAAGAATGTGGCATATCTTTGCAGTAGAATATTATTCTGCAACAAAGAGGTTAAAATCGACACTAACTACAACATAGATNNNNNNNNNNAAATATTGAAATGGAAAAAAAATGCAGATATGGGCCTGCAAGATGGCTTAGTAGGTAAAAGCACTTGCTGTCAAGCCTCATGACCTGAATTTGATTCCCCGGCCTCACACGGTGCAAAGAGAGAACCATGACCTCCACACGACT
>215994 NS=66 contig=separate
AAATGAGAAAAAATAGGCAAGTCATTTAAATAGCTATTTCCTCCAGAGTAAATATACAAGTGACCATCAAGAAAAACAAGAAATGTTCAAAATCCTTAGTCACTGGGGGAAAGCAAGCCAAAACCACAATAAGACTTCCCNNNNNNNNNNAGAACGCTCATGTATTGCTGATAAGACTTTGAAATGATACAGCTGTTTAAAAGGTGGTTTGGCTCTTCCTGAAAGTGTCAGAGTACCCTATGAGTCAATATTCCTCTCCTAAAGTACACCCAAGAGAGCAAAACACACATGACT
>215995 NS=95 contig=overlapped:21
CAATGGTGCAATTAGAGTTCATGGTTCCAGTGTGGCACAAATGCTATAGAGGTGCCCAAACACTTTGTGATTGAACTTAATTTTCACTTCACATGGGAAAAGACATTTCTAGTTAGGTAAATCTTGCCAAGAACTCATGGTTGGGGAGCTCTGGGAGTAAACCTGCAACCGCCATTTTGTGAAATACATTGTCAAACGTCTCTCGGAGCTCTCCTCTCAGTATCCATACCTTGGTGTTAGCTTTCTGATCCCATCACAAGACT
>215996 NS=54 contig=separate
GGGTGAAGGCTGTCCTGGATGGGAAGGGACTGGGCAGTTCTGGCAGACAGCTGGGTGGTCCAGGCAAAGAGGATGGCTTGTTCTCAAGGGTCCTGGAAAGGTGGGAGATGGAGAAAGGCTGGGTGATGTTTGAGGCCCACNNNNNNNNNNCAGGCAGACACAGAAAGGGCTGCATTTCCCTTTGTGGGCTGTGGGGAGACACTCTGGATCTTTAAAAAATATTTTAGTAACTTTTTATTTGTTTGTCATTCATTCATTTATTCATTTTGTATGTGTGTGTGTGTTCATGCGACT
>215997 NS=48 contig=overlapped:34
AGATGAGCTACTGTTAATACTTGAAATGTAGACTCTCTCTGTGATATAAGCTGGTCCCCTTACTCCTTCCTACCTCCACACCATGCTCTGCTAAGTTGTTTTCATTTATGTCATCAACTTTTCTTCCATTTCAGCACATCTTGGCTCATCTTTAAAACTCCCAAAGTAATTCTTGGGAGGCAGAGGTAGGCTCTCTAGTTCAAGGCCAGCGCTAGCCCAGTCTACATAGTGAATTCTAGGCCACAAGACT
>215998 NS=32 contig=separate
CAGTGTGAAATGTCCAGGAGGCTGCAGAAGCTGTGTTCTCAAGATGATTAAAATAATGAACTATGTTACATATATTTTACTACTGTTGACATTTTATATGATGTTATGCAAAGAAAAGAGAGACTGAGGAGACAGTGGTTNNNNNNNNNNTAGTTTCATGTCAACTTGGCAAACAAGCTGTAGTCATAGGAGAGGAGGGAACCTCAGTCTGGCTGAGCAAGCCCTGTTTGGCATTTTCTTGATTGATGATTGATGTGGGAGAGCCCAGCCCATTGTGGGTGGGACCATTCGACT
>215999 NS=11 contig=separate
GTGTGTGGATTTATTTCTGGGTCTTCTATGTGGTTCCATTGATCCTCCTTTCTGTTTCTATGCCAATACCATGCAGTTTTTATTACTGTTGCCCTGTAGTACATCTTGATCAGGAATGGAGATACCTCCAGATGATACGTNNNNNNNNNNTTTCTCCATATGAAGCTGAGAATCTTTTTTTCAAGGTCTGTAAAGAATTGAGTTGGTATTTTGATGGGAATTGCATTGAATCTGTAGATTGCTTTTGGCAGTATGGCCATTTTCACAGTGTTAATCCTACCAATCCATGAGACT
>216000 NS=48 contig=separate
CCATGGTAGCTCACAACTGTTTATGATGGGATCCAATGCTTTCTTCTGGTGTGCAGACAGACATGCAGACAAAGCACCCACAGACATCAAATTAATAAATCTTAAAAGAGAAAGAAAGAAAGATACATGTTTCCCGATTGNNNNNNNNNNAATAGACTCGTGCTGTCCATACTTCCAGAGGTGGTGTTTTGGGTCAGTCTTTCAGAGAACGTTTTCTCTGAGACTCATTCGCCAACAGCTTGGAAAGGGAGAGGTGGATGGTGGGTGGCAGAAAGGCTTGGTGCTCATAAGACT
>216001 NS=17 contig=separate
GGATGTGGGGTAGGGGCTACAGCTGGAAGCCAGGCTGGGCCTCAGGTGTGAACTGTAGACCTAGCGCAGTCCTTGGTAAGGCTTTGCTTCCACTGCCTCTCATCTCCTCAGCAAGCCATGATTTATGGATGAACAGAATCNNNNNNNNNNTGAGAGGCAGTGGACTTCTGAGGGCAAGCTCACTGGCTGCTGGTGGGGGGAGGGCAGACCTATGCACAAAGAACACAGATGCAAACACTGCAGCCCTCTCATGTACTCACACGCAACATGGAGACTCATCTCTGACACAGGACT
>216002 NS=39 contig=separate
ACATGAGGCTCCATGGTGCTGACAAGTGAGGTTTTCCTGTACCAGAGGTGATATTTTATCACCTTGTGGGTAATGTGTATATGAAATTAAAATAATTCACTATACCATTTCACTTGGTTTTGTTATTCATTCTAGCAAATTATCAAACGTTTTCTGCTTGATAGCTGAACCAGCAAAGGCATGACACAGTGACCCCACTTGAAGCTGGCACCCAAAGTGAGGGAATTCTTGTGGATGTGGACCCTAATTGTACAGTCAGCATCGAGTCGAGGTAGCAAGTGATGACATTTGACT
>216003 NS=65 contig=separate
CTATGAACATTTTCTCTTTGTTGGATGACATGCTTCTCTAAAATCTGCCTAGGTTTAAAATTGGATGCTTTTGTTATCTTAACATACATGGGTATCTATTCTCCACTCTCTTCCCATTCCTCAAGAATGGCTTGGTGAAGNNNNNNNNNNCCTTTTTTTTTTTCACATACAGAATTTCAATTTATTGTCTTATTGATTAATTTAACTATTACTCTCTTCATCAAGTCCCTTCAGAATAACATAGACACTGGAAGCAGAATTCAAGGCAGCATTGTGTGCATTGTGCATCTGACT
>216004 NS=112 contig=separate
ATATGTGTACCCAATTACATGCATGGAGACCAGAGAAGATACTACGGCCTGCTCTGCCACTCTGCCTTACGGCCTTGAGACAGGGTGTCTCACATGGTTACCAGCAAGTCCCAATGATACTTGCTGTTTCTCCAGCATCCCTGGGGTTTCAGTGTGGCACTGCCCGCTCTTTACAAAGGTGCTGGAATCTAAACTCAGGTCCTCATTCTTGCACAGCAAATACTCTTAACCCTAACCCTAAGCAATGAACCAACCATCTACGCAGCACCTACTTTTATCACTTTCCATGTGACT
>216005 NS=84 contig=separate
AGATGGAGGAACTATAAGTGTAGGCAGCCACTCATGTCAACAAATGGACTTCTAGAGCGCTGCCCACACAGAAGGCTCTGGTGATGGCCTCCCAGTGGTATGAACCACCCCCTGCCTAGACCCTGGCTCCTGCATCTTCCTCCATCCAGACCCTGGAGAGCAGGTGAGTCTAGGACTCGGGCAAGGGGGCTACAGAAAAGCTTGGCCTGTCTTACAAACAAGTTCTCAAGGAGTGAGAGAGCGGCATCCAAGGCTGGGGAGAGCAGACCAGGGGGCTCCTGCTGGCACAGGACT
>216006 NS=18 contig=separate
GGGTGGGGGAAAGGTCCAGAAAAAGAAGAGCAGCTGGACTGTCCACAGTAGCTGGGGAAAGGGAGGCTTGTATGACTCACAGAGGAGGGGGATGAAGCCGAGAGTCAAACAGTAACAATGGTCACAGAAGGCCGTGGCTCNNNNNNNNNNTGAGGCTGTCTGCTCCTCAGCCTGGCATCTGCTCACTGTGCCAGCTGCATTTAACTATCTCCTCTGGTTCAGGACCTGTCCTGTTCATTACCCCCTCCTCCTCTTCCTCCACCTCCTTCTCCTCCTCTTCTTCTTCATGTGACT
>216007 NS=70 contig=separate
AAGTGGTAACCTCCTCTTTTCCCCCAGGAGTCTCCGTCCACTCAACCATTTCATTTTCTAGGAGTAGCAATCATATCGATCAGGTTTTTGTCTGTGGCCTCAAGTAGACTGAAGCCAAAGAGCTCAGGCTCAGCACAGCCCCAGGGCTGTAGGCGTAAGCTCTGTGTGAACACCAAGTGCTCAAGGCTGAAGTCAGCTGCCCATCACAAGACAGTTCCACATCCGTCTGGTCAGTCCGGTGGTGAGCTCAGCCTTCCACCTTCCAGTTTCCCACCAGACCCCTGGCATCTGACT
>216008 NS=68 contig=separate
CTATGGATGGCCTGGTACTCACCCAGTACAATGGGAGCGTGTCAAGCCTCTGCTGTGGGGACATTCCATTTTCAAAGGGAATTTTGAGGTTGTAGGCTTGGGGCTATGCGCCAACTGTCCTGAGAGGCCAGGCACCAAGGTCAATGGAGCGCTGGATGTCCCTTCCCAGCAGCCTCCAGGCCAGTCACTAGAGACTGCAGCAGCAGCAGCACCAGGTGTCCCCCTCCCTGGGCTCAGAGGGGCCTCACTGGAACCTCCATGGCAGAGGCAGAGTGCAAGGAGGGCCACCAGACT
>216009 NS=76 contig=separate
AGATGAGTCTCTGGATTTCAACAAAAGTCTCTCTGCCTAGATCATACTTACTTAAATCTGAGATTGACATAAACACCAGAAAGAGAAGTACTCAATTTATCAGAAAACAAAATGTATTTAGAAGTCAATTTCAGAGCAACANNNNNNNNNCCTCCAGATCCCAATTTCTGACTCAGCTGATAAGTTTGTTTATCTTCTGAAGGGTAAGGAGCCTGTGCAGCACTCAAAGTCCTCTTGGTACAGAGAGTTAAGGAAAGACCTGACTAGACGAACTTAGGAAATGCTTCATTCGACT
>216010 NS=110 contig=overlapped:36
TTGTGGTGTAAGCCAGGAAGGCAGCAGCCTGGGTTGGCAAAGACCCACAGGCCATCCCTGGTACAGAGAAAGACCTGATATAATGGTAACATAAAATAGCGCCCCAAGAGCAGCCCACTTGTACCAGCTATCAGAGGGCTTTTACAACTGTGTTTCTTCTTACTGATCGATACAAACCCTGGGCCACCTGGCTACAGAAACCTGTGAATGAAGGACATCAATAAAGACTATAGAATATCCATAGGACT
>216011 NS=87 contig=separate
ACATGGTGGTCCATAACGACTGGTAACTCTAGTTCTAGAGGAGCCAGCACTCTCTACTGGCCTTGAAGGCACTGTACACACGTGGTGCATAGATGGACATGAAGGGAAACATCTGTATACACAAAATAAACATAAATACANNNNNNNNNNTAAATACATAATACGGGGAGGTTTGAATGAGAATGGACCCTAAAGGCTCACATATTTGAGTGACTGGTGTGGTCCACAGTTGCTGGAACTGTTTAGGAAGGATGAGGAGGTGTGGATTTTTTTGAGGAAGTGTGTCACAAGACT
>216012 NS=46 contig=separate
TGATGTATCAAATAATGTTTTCATTATGTAGGTCTTGCTAAGGCAGCCATGTTCTTGAGATTTCATGGGTACAGCATCCTTATCATGTTGAAAAGATAGTCTTTATCATTGCTGGCATCCTGGTTTTCTGACTCTTAGAANNNNNNNNNNGATGTATCAGTGGAGATTGGACATCCCACAGCACTTACTCTCTGCATGACGGCCAGTTGTAGACCTTTGTACCACTCCTTTATGTTTACTCAAATGATTACCAATTCATCTATATATATGAATTCCCCCACATCCACATTGGACT
>216013 NS=52 contig=separate
AAGTGACCTGAGGACTTTTCACTAGGCTCCGCCCCTTTAAGGTTCCACTCTACTGGGGCCCCAGCCTTTAACACACCCATCTGGAGGACATTTGAGACCCAAACTATAGTCCCCCACTTCCCTCTTTTATTCTGTTTTAATTTCTAAGCACTGTAAACTCCAAATCAGAATAATAAAAATGGATCATAATTAACTTTCTAATTTCAGCTCTGCTTCATTGCACTTGAAATGATACAGTCTAAATTGATACTTTAATTAGGATAACATCAAGTTCGTTTTTATATTCATGCGACT
>216014 NS=6 contig=overlapped:29
AGGTGTCATCCATCCAAAGAGCATCAGACCCGTCAGATACCTTTTTCTCAGAGGCGGGACCTGGGGCATCAACCCGCATGCAATCAGACTTGCTCTTCTCTGGGTCGAAAGCGGCTGACCCTGAGTGCAGTGCTTAGCCTCGCATCCTGAGCATAACATTTTAGCTTTTTATGGTAGCCAACCATGCTTGGGGAGACTGTCCTGCTTCAATGGCTGTAAAGGCCTGAATGATCATGGCTGCATCACACTGGACT
>216015 NS=1 contig=separate
CCGTGCTTTTACACCTTTCAGGTCCACAGGTGTGCCTTCGGGTTCAGGTGCTGCCACTGGCAGCAGTCGAAGACTCCAGCAGACACAGAATCAAGTAGATGAGGTATGCTCTCCACTTCAAAATGTGAATTCTAAACAAANNNNNNNNNNNNNNNNNNNNNNNNNNNNNNNNNNNNNNNNNNNNNNNNNNNNNNNNNNNNNNNNNNNNNNNNNNNNNNNNNNNNNNNNNNNNNNNNNNNNNNNNNNNNNNNNNNNNNNNNNNNNNNNNNNNNNNNNNNNNNNNNNNNNNN
>216016 NS=99 contig=overlapped:14
TCGTGCAGGCCTGTAATCCCAGCACTTGGGAGGCAGAAGGCTCAGAAGTTCAAGGTCCTTCTTCACCATATCATAAGGTTGAGACCAACCATGAGACCCTCTCACGAAAGCAGAAGCAAAAGGAAACAAAAGTCTCTTTAATGTAGTTTCTCTAAGGCTATCTTTTGTTTTTGTTGTGGTGGTTTTGGTTTGGTTTTAGATGAAGAGGGTTTTTTTTTTTTCTGAATATGTGGTCACTACTAGAGAATATCTGTAGAAATGCACAAGACT
>216017 NS=75 contig=separate
CAGTGATCCTGTAACTGGGAGTGTGTGGGTATATACAGGCAGGACAATCAGTTCAAGGTCATTCTCGGCTACATCGTGAGTTGTAGGCCAGCCTGGGCTACATGAGACCCTGTCACAAACAAAAGACAAATTAAAAAAAGNNNNNNNNNNGGTGGGAAAGAAGAAGGGAGGAAGAAGAGAAGTAGAGAGGAGGGGAGAGGAGAGAAAGGGGGAGACAAATGCCATAAACACGGGTCTCTGTAAATATTATCTTAAGCAACATCAAACCATCAGCTTCTAGGAACCACATGACT
>216018 NS=4 contig=separate
ACATGGAGCAAACACTAAAGGGTTGAAGGCACAGCCAGAAGAGCTGGACGTGGTGGCCTCTAGGAAGCAAAAAACCAGGTTGGGAGGGATTAAATTTGAGGGGTGTTTTTTTTTTTTATTTATTATAAGCTTGGCAGTCTGNNNNNNNNNNCTGTATACTACTGACATTTTCTTAAACCACTGCAATTTCTAGCCATATTCTAAATATTTGCCTATATATCTACCGTTCTAGTCGGAGTTCTATCAGTGTGATAAACACCACTATTTTGTCTTATAGCTTATAGGACATCAGACT
>216019 NS=19 contig=separate
AAATGTCAGTGCTGCTTTTGAAAGTCAGCCGTGAACTTGAGGCTTTTTGGTTATTTAGTTATTAGTTACATATACGTCTATAATTTTATTTCTTTTTTCTTTTTGCTGCCTTGACTGCTGTATTGTAGTAAAGTGATCACNNNNNNNNNNCATCTTTTATTTATTATCAATGCTGTCAGATGTTAGTGTAGCCATGGCAATTGTCTTATGCTTATTGATTTTATGTAATCCTACTTGTGTGTATGTGTGTGTCATGTTTGCATATAACATGTATCTACAGTTTCACATGTGACT
>216020 NS=121 contig=separate
GAATGTGTGTGGTGTATTACATATCATGCTCACATGTGAGAACCGGATGTGGAGGCCTAAGGTGCATGTCAGGAACCTTCCTTGACTGTTCTTCCACTTCAGCCTGTTTTTGTTTTTGTTTGGGATGTTTTTGTTTTTGGTTTGTTTTTGTTTTTGTTGTTTTGTTTTGAGGCGGTGTCTCTCAATCAAACCCAGAGGTCTCTGGTGTGGCTGGTCTCTCTCTAAACAACCTGCTCTGGGGGCCTCCTGTTTCTGCCTTAGAGGTGAGTCACTGAGCTCACTTGCCATTTGACT
>216021 NS=7 contig=separate
TGGTGGGCTGGGGTTTGCGGTGGTGCGTGAAATCCTGAGGGGCCAGTAGGAGAGGTGCACTCTGAGGGTCCAGAGCTTGGCAAGAGGGCACTAGGTGGGGTGTGGGTTCCTCAGATGTGTACTCTGAGGGGTGGCAATCANNNNNNNNNNCTCTGCTGACTTGGTCCCCAGGCACTGAGCTGTGTGGATTTCGATACAGGAAGGATTGTACTGTGGAATTGAATCTCTGTGGTTGGCACTCAGTGGATGGGCCAGTGGTGTGGTAGGATTTCAGGAGTTGTGTGCACTCGACT
>216022 NS=51 contig=separate
CTATGTGGGTGCTAGGATCTGAATCTGTATCCTCTGCAAGAGCAGCCAATACACAACCTCTGAGTCATTTCTCCAAACTCCACTGTGAATTCTGCATATCCTTACGGAAGTTTTAGCTCTGGATGCAGGTGTATAGGCCCAGGAAGTTTGGTTAGATGTTGGATGTCAGATATTAGGATAAATAGTTGTCATTTGTGTTGGTCAAGCCAAAAGCAAGGCTGAGCTTTTTATCAGTCATGTCAGAAAAGAGGGACTGGAGAAAGAGAAGCACATGATACGGCTTGCCACTCGACT
>216023 NS=69 contig=separate
AAGTGTTTCTAACTTTGCAATGTATGATAGTCACAGTTTGAGGGATGAGACTCTGGACCTTTTGAGGCTGATACTGTGACTGCCGTAGGTTTTAGTCCTTGTTCTGTGCAATAATGAGGAAGATGCTCATGGAATTTTGTNNNNNNNNNNAGGATCCTGAGTTTTCACCCTTGAAGATTTTTTTTTTCTTTTAATCCAAGTACTTAGAGACTCTTTTCATTTTTTAATATTTCTTTGTTTTTACTTTCTGTGTATGAGTGTTCGCTAATATGTTCCTCTGGGCACCACATGACT
>216024 NS=67 contig=separate
TGGTGTGTTTTAGGCCTGATTAGTGAATGGGGTTTTAATGAAATACTTGGAGATGCAGAGGCATTTGGGAAGAAGCCACAGGGACATCGCCCTTGTTTCCGGCACGTGCTCCTTATTACTGTGCAGTTTGCTTTCACGGCNNNNNNNNNNTTCCTGGAGAAGTCAAGCAAGCTGACACATTTATCTTCAGGCTTTGAAGGAAATGCATTTAGGGTATTTATGTAATTCCTCTCTCATTTTGGCAGTCTAATTTTTCTCTTCTGGATTTTTATCTGCATTTCTAACCACAAGACT
>216025 NS=48 contig=overlapped:22
AAGTGATAGAGACTTAGCAAGAGAACTGAATACGCTCTCCCTCACGAGCACAGGTCAGGGAATTGAGGCCTGGTTTATATTAAGCATTCGTTAATTTCTTATTAGTGTAGGTTTAGTGGGAAGGATAAACAAAAATAAAATGTGTATCTTGACAAAGACAAAAACAATATTTAGTTAATGCAGATTATCACACACAAAGACTCTGGCCACATGCGGCTGTTTAACCACCTGTTTCTTGTTTGAGAGTTAAAAGCATGGGACT
>216026 NS=115 contig=overlapped:24
TCATGGCCTTCATGGTCTGGTCTATCAGCTCTAGGTCAGACCAAGGCACCAGTGTAAGTACTTCAAGTGGCATATCATTAGGATTCTCTCCCATTTTGGTTAGAACTCTTGTGGTCCTCATCTTCAATATGAGGAAAGTTGGGCCAGAGGGTCATGTTCAAAAATATTTTTCATCTGGTAGTTTTCCTAAAGAGGAGAAGGCTGCAGTGCTCCGTGTTTATCGGGTTGCCTGCTAAGCACTGCAGATGCTCACTGGACT
>216027 NS=59 contig=overlapped:13
TGGTGAAGAGATATGGAGAGAGTAGGCAGCCTTGTCTTGTCCCTGATTTCAGTGGGATTGCTTTAAGTTTCTCTCCATTCAGTTTGATGTTGGCTATAGACTTGCTGTATATTGCCTTTACTATGTTTAGATATGTGCCTTGTATCCCTGATCTCTCCAATACTTTAAACATGAATGGATGTTGGATTTTGTCAAATGCTTTTTCAGCATCTAGGGAGATTATCATGTGGTTGTTTTCTTTCAGATTGTTAATATGGTGGATCACATGACT
>216028 NS=100 contig=separate
CTGTGTGCTCCCTGAATGTGAATATAATACAAGATAAAGGATAGTTTCAAGTTGTCAGCCATGAATATTAAAGCAATGAAAACAGCCTCTTAGATATGGGAAGAGATGCCTCATATCCTTTCTGATGACCTTCCTTTTCTNNNNNNNNNNTTTCAGCAGGTCAGGTTTGAGTTCTGTGGGTACGCAGTAGTAGTAGAAAATATTACATTGAATTAATGTGTTGGATACAACATGACTTAATACTTTTTACTGCCAGCATCTGTTAAGTATGGCGTACACACAAGACATGGGACT
>216029 NS=88 contig=separate
ATGTGTTTGTAGTTGAAAACATTTACTCTAAAGACTCAGTTATATAACTCACCTCATGAACAACGCCATTTAGTATTTAATTGTAAAGTCTCTATTCCCTTGAAGAGGTGATAAATTAAATCTTTGGAAATGTCCTCCTGNNNNNNNNNNCTGAGGATGCTTTGGGGTCAAGACATTGATTTCTATTTATTCATTTTGCTTCCTAATCTCAGTGTCTCTTTTAGAATTGTATTGCTTACATCCTTGATAGAACATCTTTCAAATGATTTATAGCAATGTGTATATCATACGACT
>216030 NS=23 contig=separate
TGATGTCCTTGAGCCATGCTGCCACCGGAAACCAGGTTGATGTCCATGATCCATAGGACCACCGAAAGCTATGAGCAAGGAAGCTTCTTTTGCAGTGACACCTGTAACTACAGACTCATCTGAGAACTCGAGCATTGAAGNNNNNNNNNNTTCCAAACGTGAAGCTATTGAAGGGGTCCTTAAAAATTGTGACAAAGGGGCTGAAGAGATGGTGCAGTGATTAAGAGCATTGGCTGCTCTTCCAGAGGACCCAGGTTCAATTCTCAGCACCCATATATCAGCTCACATCTGACT
>216031 NS=58 contig=separate
CCATGGCAACTGCACTCATGAACTCACAAGAGCAATGGTTACCTGCAAAAGATCAGGCTAGCAAGCATTCCAGCATGAGGCTCCATGTCTAGCTGAGGAGCCATTGGTAACTGAGGGCTATTAGGGGCTAGGGGGTCACTNNNNNNNNNACCGGGGGGGGGGGTCTGGAAGGAGTGAAGAAGGATTTGAGCTGGATATGACCAAGGTACATCATACATATGACT
>216032 NS=38 contig=separate
TTGTGTATTGCCTTTTCCAACTTGGAAGAGGAGCATGTGGGAAGCCAATACATGGACTATTACACTTGCAGGTGTAATAGTGTGCAACTTTGACTATGGGTCTGAGAAGACACTGACCTCATCTTAAATCCCTGGCTCTGNNNNNNNNNNGCCGAGGCTGCTCAGCTGTAGCCACTGCTAACTTGATGGCATATGAAGGATTTTCTTGTAAATAGATCCTCTTACTCCAGGCAAGCTGTTTTGAGAGAGATTTCAAACTACAGCCTTAGAGCAAAGCTTATAGCGCACAGGACT
>216033 NS=10 contig=separate
ACATGACATTGGTACACTTGCCCCTCTAGCCTTTCTATTCCACCTCTCTTCATGAACTGCTGCTTAGAAGAAATATGTCTTCTTTGTTAACTATTTAAATATAGACAAAAGAGTGCATTTTCCTATGTAGCAAGGTATTTNNNNNNNNNNATTATTAATCAGCTAAAAAGAAGGAAGCGTCCAAATAAACAAAGTTTCCTTGAAAGACCTTGAAGAGAAAGCCAAGTATTTGAAACTGTTCAGCTTATGGCCAGTTGATGTGAGTATAGCCTTTATCTGTACACTCATTTGACT
>216034 NS=50 contig=separate
AAATGTCAGGCAGATATGATGGCCCACACAAGCAAGCTCCAGAATCTAGTGAGAGACCCTGTCTAAATATATCAGGTGAATAGAGATAGAGGGAATACCTATTGTCATCCTGTGGCTTACACATATATTCCAGACGTGACNNNNNNNNNNCATGCAAACACACCACAAATACACCCACACAAAATATCTAACTACAAAAAGAAAGAAAATGACTTTTTTCTTACATGCTTGGCAATCTTTTATTAGTAGTTTCCTCTTCTCAACTTAGTTTTTTAAAAAAAAACACATATGACT
>216035 NS=44
AGGTGACTCCTCCCAAGCCCCAAGGATAGGGTGTCCTGATGGCCACTATTGAGGAGGAGAAGAGAAAAGGAAGAAAGGAAAAAAGAAAGAAAGGAAGGAAGGAAGGAAGGAAGGAAGGAAGGAAGGAAGGGAAGAAAGAA
>216036 NS=74 contig=overlapped:7
ATGTGGAGGTCAGGGGGCTTTCGGGAGTCACCCCCTCCGGCCATGTGGGTCCTGTGACTTGAACTCAGGTCATCAGGCTTGACAGCAAGCATCTTTACCCTCTGACTCATCTCACTGGCCTTGGATTCTTGGGGGCAGGGGGTGTTACTTGTTTAATACAAGATTGCAAGTGGCCCAGCCTGGCCTTCGAGGCTCTGTGTAGCTGGGGATGGCCTTGAACTTCTAATCTTTCTGCCTCTACCTACCAGGTGCTGGAAATATAGGCAAGCACCAGACT
>216037 NS=92 contig=overlapped:19
AAGTGGAAGCTAAAGCCAGATTGAGGGATTACCTGCAGGCCTCAATTATCCTGGCTTTAGTTTTATCTGCTGATCTAGCCCTGGTTTTGTTACCCGGGAGTTACTGTATTATCCAAACACAACTGTTGGCAGGAGGGCTCCTGAGAAACAGGCCCCCTTCCTGCCTCCGCCCCTGTCTCTCCCACCCACCAGGTCACCAGAGACTAGTTAGCTCACCCCCTTCCTGAGTGGCAGGAACAAGACCCTCCCGGAAGACTCCACCTGACT
>216038 NS=12 contig=separate
TAATGATCTTTCAGGAAGCAAACACACACGCATAATCATCACCTCCCTCTGGGACCGGTTGACACCCCCAGTGCCCCCAAAGGCCGTGTCTTTCCCTTCTGGTACCCCATCCCAAGATAAAGTAAAACAAGACAGAATAANNNNNNNNNNGAGATGGCTCAGGGATTAAAGGTGTCTCCCCGCAAGCCTGACTGCTTGAGTTTGAACCCCAGGACCCCCAAGCTGGAAGGAGGGAAAGGGCTGCTGCAAGTTGGGCTCTCACTGCCACGCGTGAACTGTGGCCTGCATGAGACT
>216039 NS=25 contig=separate
GTGTGCATAGGAGCTGGTGCTGTCCCTCTGTGTATGTGTGTGTATGTACCTGTGTGTATGCTATGTTCCTGTGTACATAGGAGCTGCTTCCTTTCTGTGTGTGTGCACACGTACCCCCCCAAGGTTGACGTTGGCTGTCTNNNNNNNNNNAGAGCCTCTCGTTGGCATAATACTCACCAACTGGTTAAACCCCAGGGATTCGCCTGTGTGTACCTTCCCAGGGCTGGGGTTATAGGAACATGTAACCACGCCAAGCTTTTATGTGGGTACTGAGGATTAAACTCACATCCGACT
>216040 NS=1 contig=separate
ACATGACATTCTATCGTGTACTTCAGCGTGGTCACACCAACTCAGAGCAGATGCCAGGAGTGACGTAGAACTCTGTCGGGTTCGACTATGCATGCTTTGTTCTTCTGACTTCCTAACCAGCCAGAAAGGTTGGAGGTGGGNNNNNNNNNNAGTGGGAAAAGGAGGATGTGCTATTTCCTAAGATGGTTTTACATGATGAAACATTTTGAAATTTAAGGAGTATCTCTGTCTCTGTCTCACTCTCTGTCTCTCTGTGTGTGTGTGTATTGGGGGCTGTATATGTACATATG
>216041 NS=62 contig=separate
GTATGGACACCAGGCCTGGAGTGGCAGAACTAGGAAACCCCCTGGGGTGCATTAAGTCCTGTTTCCCCACCCACTGTCTCCTGTTTTAGGAGCAAAAAGGCCCAGGATCAGGCCACAAGGTCCTGAGGGTAACGTCTGACNNNNNNNNNNCAGGCAAGGCCCTTAGGCCCCAACAAACTTTTTTATTTGCTCTTTATTTTTTGCTTTTGTATCACCTTCCCCTCAACTGTAGCAAGACCTCAGAAAGCCTGTGAGGACTGCCAGTTTTTTCCCCAAGCCCAAAGACACCTGACT
>216042 NS=56 contig=separate
TAGTGCTATGTATACCCATGCCTCCCACACACATAAATAAATAAATGTACTTTAGCCGGGCAGTGGTGGCACATCCCTTTAATCCCAACACTCTGGATGCCGAGGCCATTGGATCTCTGAGTTAGAGGCCAGCCTGGTTTNNNNNNNNNNCAAAACAACAACAACAAAAAGTAATTCAAAACTTCTTAATAACATGGGGAATGATTGAGTGATGGAGGAAGGTACCTGCTGTCAATTTCTGGCCTGCACATACACACATAAACACATACCCCACATGCCCGTATGCACACGACT
>216043 NS=29 contig=separate
ACATGTATATTAAGCATCCAGATCTCACAACAAAATGAAATATTAATATGTTGACACTTGGCCACAGACACACCTGATGTGATGCCAATGAAATCAAACTGATACCCACAAGTTCCTGCGGATGTCTCACACTGAGAACTNNNNNNNNNNTTAATTTTCTCCAGAGAAAAACGTGTAGCATGTCCTCAAATTCCATTAAAAATATCCCTGTATGTGCCTTAAAATGTTCTTGCAAAATCGACTTTATGTTTGGATTATAGTATCAGATAATGGTAAATAACATGTCACTGGACT
>216044 NS=18 contig=separate
CTATGGTTCCAAAGCAGAGGGGTGCCCTCTTCTCCTGCCCCACATGTCCCTTTAGCTGTCAGCAAGAACGAACCCTGAGGACTCACCAGACCCAGGGCTGCCCCCTTGAGTCTGGAGATCTGCACTGTGGTCTCTGCCCANNNNNNNNNNAGAAGCGGAGGCATCCCACTGCAGCCCCAGCCTCTGGCCCCCGGCCCCTTCTGCAGTGTGGAGACTGTGGCTTTACCTGCAAGCAAAGCCGATGCCTTCAGCAACATCGACGGCTCAAGCATGAGGGCGTGAAGCCACATGACT
>216045 NS=47 contig=separate
GTATGTACAATTATGTTTCACTTAAAACAGCAAAACTGAAAATTTCCAACCTGTGGAAGTGGGTTTGTATTTAACCACACACTTCATTTATGGGGGATGCAATGAAAGTGAACTTTATTGTGACTATCATATATAACAAANNNNNNNNNNACAAAATGTGCCAGAGCAAATTGATCATCATGTTTCCAGTTGAGCACAGAGAACTACAGGCACTCAATATGATGGTGATGCAGCATCTCACAAAATGATTTTTTAAAATTTAAGTAAAATTCTTTTGTCCAAGATCATTCGACT
>216046 NS=91 contig=overlapped:16
TCATGGCAACTCTATTAAAAAATAAAATGTAATTGGGGCTGGCTTGCATTATCATCAGTGCAGGAAGCATGGCAGCATGATACTGGAAAAGGAGTTGAGAGTTGTACATCTGGATCAGCAGGAAACAGGAAGTTAACTGGCTTGAGCTCAACCCCACAATGACATACTTACTCTAACAAGGCTACACACCCTGATAGTGTCACCACTATAGGCAGAGTATTCAAACACATGAATCTATGGGAAACATACCTATTCAAACCACCAGACT
>216047 NS=53 contig=separate
GAGTGTACCGCCATCTGGTTTATGCGGTACAGATGTGGAGACCAAGCATGGGCAAGGTCTCTGCCAACTGAGCCATCTCCCCGGCCTGGTTGTACACACCCAAGCTAATTCTGGGAGAAAGGAAGACTATGGCTGTTTCAGAACCCACCAGACCCCAGACAAAGATAGGTGGGGCTTTACAGCTCTTCCCCAGGACTGCTGATAGCATGTCACTTCATGCCCACTCTCCCTCGAGAATCTGGAGAGCTTTGCCTCTAGGACTTTAAGCGTGGCTAACCTACTTGAGCACCAGACT
>216048 NS=19 contig=separate
AAATGTTCAAGACATGGGAGTAATGTAGCAGATTCTTTCCTGAAGGTAATGCATGTAGCTTCTGGTCCAATTTTTGATTGTGTCCTTGGTTTCTGTTGTTGTTGTTGTTGTTGTTTTGTTTTTTTTCAAGATGGGATTTCNNNNNNNNNNGGCTGGCCACAAACTCACAGAGATCCGCCTGCCTATGACTTCATAGTGCTGGGATTAAAGGCATGTGCCACCACTGTCTGGCACATAGTTCTTAATGTTTGTATTTCTATTGGCTTTCTGAGTCTTCTGTACCACCACTTGACT
>216049 NS=65 contig=separate
CTATGTTATGGGAAGTTCATAATTATCATTACTTTTTTAATGTTCAAGACAAAATTCTCCACAGAACCAGATGTTTGTGGTAGTTTCCATGGCCTTTGTTTCCTCTTGGAACAGGAAGAACTACTGCAAGGTATCTAAGTTCNNNNNNNNAGAAAGCACTGAGACTCTCTACAGTAACCTGACCTGGCAGATACCTCAGCCATCACTGCTTTCTTTCTCAAGCTCATGTGCTAAGTAGGACATGATAACTTCTACACAGTATCTTTGAATTTGCTTCATTTTCCTCATCTGACT
>216050 NS=71 contig=separate
GGATGAGTGCATAGGGGAAAAAAACCATCTGTGTAAGGCAGAGTGGTTTCAGGCACCCACCATGAGTCTTGGGACATTTATCCTAGTCACAGAAACCCGAGTTATGGCTCTGATCTGGATGGGGCTGAGTCTAAGCACAGTGGCTTTGTGTTACACGCACACTCCTGCATACACACAGACACACGCACACACACGCACACACACACCTCTTCTGTTGCAGCCACAAAGCGACTGACTCGTGTTCTGATGACTTGATCCGTGACAAGTTTGAATGGCCGATGACTACATCCGACT
>216051 NS=95 contig=separate
ATATGTGGAATCCTAAAATTCCCAGTTCATAGGAATTAAGATGGAGGTAAGTACAGGCTACCCAGAGCCAGAGAGAGGAAGGCTGGAGAAGGGTTGATTGATAGATAAGGATCAGTTCTTGTGCACTCTTCTATAGGAATNNNNNNNNNNACTCTACCTTCAAAAAGCTAGAAGAATGCAGTTTTGTTTGACCGTGAAGAAATGATAAATGAAGAGATGGGTATGCTTTATCGGGTATCAAGTTTATGTAACATATACATTTAAGAAAATAGCAACATCATATCCCATCAGACT
>216052 NS=110 contig=separate
CCATGCTCCTGCGTAAGACCTGGTAAAAAGTCCATGTCTGGGAGATCATAGGCCCAAGGGGGTGGGATCAACTGCTTTTGTTTTGCTAAATAGACATATTGTCAAACAAATGACTAAATATTTGTGTTTATACCTATAGANNNNNNNNNNGAAGCTTCTTTATGGAGTGGGCAGTGATTAATGCAGAGACCTCTAACTGGTCAAAGTACTTAGAATAAGTTACTGATGACTGGTCAGACATAAATGAGACATATATTATCATCCCACTAAAGGTTCAAGGAACATCATAGGACT
>216053 NS=83 contig=separate
GGGTGTGTGATGGTTAACACTGACAGCTACCCTTACAAATTGTGTCTCCTAAGTTACCCAGGAGACACAATTCTGGGAATGTCTGTAAGAGAGTTTCTAGATTAGGAGAGTTAGGGTGAGAAAGTGACTCTGTGGGCAGCACCATTCCACCCGCTAAGCACCAGTGTTCATCACTGCTTCCTAAACAGATGTAGGTGACCACCTACCTCATCTTTCCTGCCAGGATGGACTACAGCCTTCAAATGACAACTCAAAAAGTAGAGAGAAAGATGACTGAGAAATTGCTCCACCAGACT
>216054 NS=66 contig=overlapped:18
AAGTGACTGAATCCGGAAGGCACAACAGACTTCCACCCTGGTTCTCCTATACCTGTCAACAATTTAGAGCACTATTTGAGGGGCTGGAGAGATGGCTTCATAGTTAAGAAGTATGCTCTATCAGAGGACCCAAATTCAGATCACAGCACCTATGTCAGGAGCCAACCAAACATCTGTAACTCTAGACCCATAGGACTGATGCTCTCTTTACACACACACACACACACACACGAATAAAAGAAAAATGCATATGTTGCCATCTGACT
>216055 NS=59 contig=separate
TAATGGTCTTTAGCCATTTTAATACATATTTCTGTTGTACTGAAATTCCAACAGGCAGGCGACTCTGGTAAAATTAAACCATTTCTAGGAAGACTACGTATTAGGACAAGTGCTTGCAGACTGATTACTGGCTAGAGGTGCTCACGTGGGTAAAGGCTTCCTTGTACATTTATGTTCCTTTCTGAATTTGTGTTACTTAGTTAATTTTGAAGATGTAAAATAGATAAAATGTTAGTGATTTAATGTATAATATGAGAAAATCTAATGATTGAAAAATCTCAACTGCATTGGACT
>216056 NS=49 contig=separate
TCATGAGACATATGAATCGCCAATTCCTCATTAACACATTGTTTGGTGGACTGGGAATGTAACAGAAAAAATGAGTTCAATGCTATTAAGTAATAGAAATCTCCTAACTACAGTAATCAGCGGTACCCACACTGGAGAATTCTGACATGCACCAGAACAGTGCTAGCCTTCATGCTAACTACTTCATTAGTTGGTTTTGTTTTCTTCCAAACACTAGTAAAGAAACTGAATATAAATATATGACAAAGATAGACTCAAAGCATTCTTTTGCAACAGAATCCAGAACACTTGACT
>216057 NS=54 contig=separate
TCATGTGATTAGCAGATATTTCTATAAGGAACCTTGACCCAGATCTCAGATCTGGATTATTTCAAGGTAGATCAGAGTCCTATTTACAAAGTCACATAAGATTACTTAAGGTAAATCACATTTTTTATGAAATTTTAATTNNNNNNNNNNTCAGAGTGGATTGCCGCTCATTTTCTCGGTTTGACATCTAAGGTGAACAAAAATTGAAAGAATAAACATAAGGCTAAGCACCTTAGTATGAAGGGTCACTGAAGCAATGTCTGGACTGATGGGAAGAATTCCTACCACTTGACT
>216058 NS=116 contig=separate
TGGTGGTGCCATCCTGTGGCTGGTGGTCCTGGGTTCTACAAGGACCCAGGTCCTGGCTTCTATAAGGCTGAGCAAACCGGTATGAAGCACCTCTCCACGGTCTCTGCATCAAGCAGGTCCCTGCCCCGGTACCTGTGCTGTCTGAGTCNNCCTGTCCCAACTTCCTTCTGTGCTATGATGTGGAAGCTTGTTTCCTCTACCACTTGCTCTTGGTGGTGGTGTCTCCTCGTAGCAACAGCAGCTCCGACTCAGACAGTGCATGCAGCTGCGTGTCTGCCTGTGAACCACGTGACT
>216059 NS=55 contig=separate
TTATGTCTCAGGGGAGTTGGGACCCCACCACATGCCAATCCCTTATCTATCTTATCTATCTTGAGGGGCCTCTCCCTTTGTGCTGCCTGTCTGCTGAATGTCCTCTGGACCATCATCCTCAGCCCTAGAAGCTGCTGCTTAGNNNNNNNNTCTCTACATGTCTTTTAGCAGTTACCTCCTGGTATCAATAAGTGCCATCCCCAATTCGACCTCAGATAATTTTATGTATGTTACTCAGTCTTGCTCACTTCTCACACTGAGTTACTCCAGACAAAACACATTTTCCACACGACT
>216060 NS=42 contig=separate
GCATGTTTCTCATGAAGTTTAGTGTTTCTTCTCATGATGTGTTTGCAGACCCAGCTGTGGTCAGTGAACAGAGGATCTGGGCCATTGGCATAAAAGCACCTGATTTTCATCAGTTTGTTTACATACAGTTCTCCCTTAGAGTAAACCAGCTCCTCGGGGTACATTTTAGCAGCTGAGAGGGACAGGTACCAGAGAGGTCTCTCCAGCCTCCAGCTAACCAGCATAGTTTACAATGCAGCAGTTTAACTGTGCCTTTTAGACAAATAAACAGAGATCTTTGGGAGCCACAAGACT
>216061 NS=79 contig=separate
GGGTGCTGGGAACCTAACCCAGGTCCTGTGGAAGAGCAGCCAGTGCTCTTAATGTCTGCGCTATCTCTAGCTCCTAAAAACTTTCTTGACGCTAGTTTTTAATATGCTCATCAGCACAGGCTTTTAGCAGGCCCCTCACTNNNNNNNNNNGTAAGCCTGTGTCTTTCCTTCTCAAACTTTATGTCTTTATCTTTATATCGTGCCAGAGTTGCTGAAATGGGAATGCCAAATAAGAAGTTTCTACTTAAGCAAAACCCTTCAGAAACAAGGTGAGAAAAATCGCTTCATCTGACT
>216062 NS=1 contig=separate
TAATGGGATCAGGGACTGCTTCTGACATGAACTGATTGGCCTGCTCTTTGATGACCTCCCCCTGAGTGGGGAGCAGACTTACCAGGCCACAGAGGAAGACAATGCAGCCACTCCTGATGAGACCTAACAGACTAGGATCANNNNNNNNNNGACTTGGGGAGGGGAGTGTGTGGAGAAGGGGTAGGAAGGGAGGCATTATTGGGAGGGAGGGAACTAGAGGAGGGATACAAAGTAAATAAAGTATAATTAAAAAAATAGCACAGTGTAATGCTAAAATTTGTTCACCAGAC
>216063 NS=85 contig=separate
CAATGTCACAGAAAGTGAAAAAGATGTCAGTTTGAAAGGTTCCAGAACATTCTGTCTTAAAGGAGCCTGTTCTCAAAGGAAGCTCTTTCACCAGGACCTAACCGATTAGGGTTTGAGTAGAGCTCTCGGTCGGGGGAGATGGAAATAACCCCTGAATTATTTAAGGAGAGGAGAACGTGATAAGCACCCCTGCGATTTATAATCCAGCCTCACTAAAAACCAAGCGAGACAATCACAGTCTGTAAAACTTGTGAGTGTGTGAGTGTCTGTGTGTGTGTTCAAGTGCACATGACT
>216064 NS=61 contig=separate
GCATGATTTGAGAAAGTCTACCAAAAACATGAGGAGCTTGAGAGAGAGATCAGCTGTTAAGAATACACGCATACTGCTTTTGTGGTGCAGCAGAGTTCAACTCCCAGCACCCAGGTTGCCTGGATCACAACTGTCTCTAANNNNNNNNNNAGTATTTGTACACTTCCAGATAACACATATATATACACAAAAAGAACCTACATAATGTCTTTTCAGCTACAGATGCATCAGAAGAGATGCTCTACTCACAGTCTTTACTTTGAAAAAGATGAAGAAAACAGTTATCATAAGACT
>216065 NS=39 contig=separate
TGGTGGGTGTCAGGTGAAATCTCAGGGTCGTTTTGATTTGCATCTCTCTGATGGCTAAGGATGTTGAGCTTTTCTTTAAGTGTTTCTCTGCCATTCTGTAATCCTCTACTGAGAATTCTCTGTTTAGCCCTGTACCCCATNNNNNNNNNNTTTTAACTTCTTTAGCTCTTTATATATTCTGGATATTAGTCCTCTGACAGATACAGGGTTGCTGAAGATCCTTTCCCAGTCTGTAGGCTGTTGTTTTGTTTTGATGACTACGTCCTTTGCTTTACAGAAAGTTTTCATCTGACT
>216066 NS=23 contig=separate
TTGTGACACGCGAAGTCACCTTCTAGCCCTTCACAAACAGTTCCACTAACTGGGGACCAAGTATTCAAACACACAAACCAATGAGTCATTCTCACCCAAACCACCTCATCCACAGCTCCCTTCAATCCATTTTTTGCTACNNNNNNNNNNAGCACTGAACAAAAGAAATACTTTCATGAGCACAAAAGCAAGAACAAAGTTAGGCTGTGTAAATGGCTCAGGAGGTGAAAGTGCTTGGCTCCAGAACATGATGACCCGAGTTCAACCCCTGAAACCCACCTAAAAGGAAGTGGCCATGGGACT
>216067 NS=38 contig=separate
TCGTGAGGGTCAGCATATCCGCATGCTGGGCTGGGAGGGTGTGGGCTAGAGGAGTAGGTGAGGACCGGTTCTTCCGCATAGTGGGCGTCTCGCTGTGTGCTGAGCGATCAGTAAACTGTAGGGAATCCCCTAGGAGAAATNNNNNNNNNNAGCGGGGTTAGGGAAGCAGAGCAGGCGTTCTGACAGAGCGCACCCTCCTCTGCCGGGTCCGCAGCCGGCCACGCAATGTAGCTTCTCTAAAGCCAGTTTCCGCCACTATCCGCAATCTTGGGTGCTTGGGGCAGCCACTTGACT
>216068 NS=31 contig=separate
TCGTGAGTGATGAGAAGCCTCCTGTAGAACAGAATTGTGAATTTTTTTTTGTACTTACTGGTATGTCAAATATTTGGGCTTTGGCAAATACTTAGGCTGCTTGTACCTTAATTCATGGCAACACACAAAAGCATTAAAGGNNNNNNNNNNATATTCTGGAAGAGGAGAGGTATTACTGTGGTGCACCTTTCATATCACCATCCTAGAGATTCACCTCAGAATGCAGAGAGAAAAACCAGTTATTGGTGTTTCGGCAAAATTCCAACCTATAAAATTGTTTATGCTCACTTGACT
>216069 NS=129 contig=overlapped:7
CCATGCTCCTGTTCTTTTCTAGGTTTGAGACTTGGGGTGAGGGACCCGGCATTGGTCCCTAAAGAGCTGTCCATGGCAAGCAGAGCTTCTGAGCCCTGCAGAGCAGTGTGGGTGAACAAGTGCCAGGGACAGTCCAGTAGGGGAGCAGGGATGGGGCCAGGAGCACCAGGGCAGTGCCATGGGTGCCCAGTGGTCCAGTGGTCCTGGTCTTAGGGAAAATTATGTTTTAAGTTTTATTTTATGTGTATGGGTGTTTTTTGCCGGCATGCACATGACT
>216070 NS=14 contig=separate
ACGTGTGTGTGTGTGTGCGCATGCACACACACAGAGACGAAACAAAACAAAAACAAACCAGAAATAATGCAGGCTCCAGACACCAAGAGTGAATCACAAAGATTCGTGAGAGAGCTTGTGGTCTTCTCCCTCACTCTTGGGTCANNNNNNNNNNTCTTGATGAAGACTCGGACGACGCTATATGGACCACATTCATCATCCTCAGGCTCCTTGCCATGAAGCAGACTTCTGGGGATTTGGGCCAAAATAAAGGTACCTCTATTCAGTTTTGTGTGGTGGTTTTTATGTCCACCAGACT
>216071 NS=98 contig=overlapped:29
CAATGGCTTCTACTGGTCTAATTTTCAGTCTATTCTATAAGACGCCCTCCCCAGTTGTCCTCAACCTCTCTGATAGAAATTGTTGCATGGTTCTCTTGAATGCTTAGTATTCCCTCCATAGTATGTCTTCTGCAGTTAGGCCCTTATAGGTGATTACTACTAGTTTTATAGGCAAGGAAATAGGCCAGTATAGGAAAATAATTTTCTCAAAGTCAAGAGAGGCACAGAATGGGAAAAGAATTTACCCATGGGACT
>216072 NS=34 contig=separate
GTATGTGTGTGCACATAGAGAAAGTGTTACAAATTCTGTTTTGAAAGTCTTCACTGACTATTACAAATAAAGCTGCTATGGTTGAGCAAGTGTCCTTTTTGTGTACTTGAACAAACTTTGGGTATATACCTAGCAGTGGTNNNNNNNNNNTAATTGTCTTAGAAAGCGCCAGATAGCTTTCCAGAGTGGTTGTACCAGTTTACATTCCCACCAGCAGTGGGGGAGGGTTCCCCTTTCTCCACAACCTATCCAGCATGTGTTATCGCTTGAGTTTTTCATCTTGGCCATTCGACT
>216073 NS=25 contig=separate
GAGTGAGATCTCAGAGTATCCCAGAACCACCTTGGAAGGGGGTCAATCAGCTCCTAGAACAATCCAGGAACCGACAAGTCACTGAGCAGCGTGGAGGAGATGTAGACCCCAGGCCAGAACTGTCCAGGACATAGGAAGAGNNNNNNNNNNTGAAGCAGAACCCATCTTGGCAGCAAAGTTGGTGGGGGATGGGAGTTTAAAGAACAAAACCATCAGGACACTTGCAATGTTCCGTTGTGCATCTGCTGGAAGTAAGTCCTTCATCTGAATTCCTTCGGCACATCTCATGTGACT
>216074 NS=85 contig=separate
CAGTGGGTGCCGTGTTTGCCTTCCTTTTGGCACAGGGGGAGGAGTCCAGGTTTCCACGGCACTCTCTCCAAGTCTGAGCCACATAAGACTACCCGTCAGATCTTCCGCACGGAAGGAGAGGCCATGCGGACAGCCATGTANNNNNNNNNNACCCTGCATCCCCCACCTCTGGCCCGTACCTCTCATGAGGTGAGTAGCACTGCGTGTGCACAGGATGGTGATGAATTTCATCTCATCGGTCCCACGAATCTTCTCCCCTGCTGCATACAGATCCTAGGATTGGGACACAAGACT
>216075 NS=58 contig=separate
GAATGCTGCGATAAAAAGACATCAGCAAGAGTTAAACAGCCTTCAAGACATCAGTGAATTGTGAGCCGGGTCACTAGGAAAACAATGGAAAGCCACCTGGTTTCCCTACATTGTTCTGCTTCCTCCACACAGAGGAGAGCAACAGCGCTGACACACACACTCGGTAGATCAAAGGGATCAATGCACAGTTAAGCAACTTTCAAGTCACCACAGGAAGAGAAAAATTGTCTGCTTTATTTTGAAAGACAACAGAGAAAATCACGCGCACGCACTGGGGTATTGTGCCATGCGACT
>216076 NS=87 contig=separate
GTATGTCCTGCCTGTTATACATTTTATAAGACTTAGAAAATCACAGGGTCCTGGGTCTACAGACTTCAGCCATCAAAGCCTTCACCCTTACAGCTGTTCCTTGAATGAAAGCTACAGCCATCCGACCTGTCTGTCAGAGCNNNNNNNNNNTACTGTTGTCATTGAAAGAAACAGCTTTCACTTCAAAGGACCAAAAGACATGGCTCATTTTGGAGCAAATATGAGTGACCAGGGCCCAGGAACATCTAATTAGGTCTCCCTAAAAATGATGGCTCAACATGGAAGCATTTGACT
>216077 NS=59 contig=separate
TTGTGCTCTTTTGAAAGAGACATTTGAGATGAGGCCTCACTGGCTGCTTCGTCACCAGAAAGGGCAGGGTCGGTGGCCACTGTAAGCAGCCCAACGCTCCGGATAAGCTCGGGGAATTCCTTTTCCATCTCGCTGTAGCTCNNNNNNNNNGCTAGAGGTCATGTCACCCAGGCCACCAAGCAGATCCTCGCTTGGACTATAGTCTGACAGTTCAAACGCCGTAATTCCGCAATCCAGAGACAAGTAATTCTGAGAACATTTGATAGTTAACTGCCCTGAGTCATCCACTTGACT
>216078 NS=38 contig=separate
ACATGTAAATCTTAGAGAAGACTTTGGCATTTTTGCTCTCTGCTGCATCTCAAACACCTGAAACAGCGTTTGGCTCAGAAAACAGGTTTTCTGTCCATCTTGCTTTCCTTCTTGTGCCTCTTGTTATCACTTACCATGGGNNNNNNNNNNTGACACAGGTGGCTATAGATTACAATTCATCAGGGCTATTGCTAGACCTCTTGAGAGCTTTTCTATTTTTGGTGATATTTTAGAGCTCAGGGGCCTGGGAAGAGAAAGAAAATGGAATTCATCTTTAGTCACTGTCATAAGACT
>216079 NS=35 contig=separate
GTATGGAGGTATATTTTTGGGTCTTCTGTTTTATTTCATTGATCCACCAGACTGTTTCTAAGACAATACCATGCGGTTTTTATTACTGTTGCTCTATAGTACAGCTTGATATCAGGAATGAAGATAAGACCAAACGGTCTNNNNNNNNNNATTTTTTTTTAATTTTTCCGTATGAAGTTGATAATTTTTCTTTCAAGGTCTGTAAAGAATTGTGTTGGGTTTTTTGTTGAATGTATAGATTGTTTTTGATAGGATGGACGGTTTTCTATGTTAATCCTACCTATCCATGAGACT
>216080 NS=57 contig=overlapped:37
CGGTGCTGCTTCGTGTAAATGACGTATCCCTGGCACTTCTAGCCCTGGCGAGCCAAACACATTCACCCCCAAGACACCTCCCACTGCCCAAAGTTTATAATGTCCCAGATTCACGAAATAAACTCTCTCTCACTCCGTTCCTCCACCAAGATTGGCTGAGACTCATCATTTATTCTGGGGAAAGGAGGGCCACCCTGGGCTACTCACTGCCACCCGCTGCCTGGAGCTTCCGCCGTTCACCCGCATGTGACT
>216081 NS=106 contig=overlapped:11
GTATGTATGCACACACAGAAGAAATGAGTAAATGTGGGAGAAAAGGAAAACAGCGCATAACGCAAAAATGTCTGCATCACTGTCCCCATGACATTATCCCCAATGGCTTCAAAGCAGAAACTGCCCAAATGACCAATTGATAAATGGATAAATATAAACTATGGGCACTCATGCCATAGAAACACACAATGTGGGGCTGGGGAGATGGCTCACTGAGGAAGAACACGTGTGCTGTAGCCAAGGGGACCCAAGTCAAACCTCCAGCACCCGACT
>216082 NS=15 contig=separate
TAATGTATGTAAGCAACTCCCAAAATTGCACCAGAGAACTCCTACAGCTGATAAACAGCTTTAGCAAAGTGGCTGGTACAAGATTAATTAAACAAAAATTAGTATCCCTCCTGTACACAAATGACAAACTAGCTGAGAAANNNNNNNNNNACACCTTTCATAATAGCCACAGTAACATAAAGTATCTTGGTGTTATTCCAACAAGGCAAGTGAAAGACCTGTGTAACAAGAACATCAAGTCTCTGAAGAAAGGAAGTGAAGATTTCAGAAGATGGAAGGATGTCCCATGCGACT
>216083 NS=41 contig=overlapped:19
GCATGCATTCTAGCCTGTTCCCAAACTTGCCTGCGTTCCTCAGGTAATAGGTTATTGACAAGGATCATATAAATATCATGGAAGGTGAGACTATAAGATTGAGTGAGATACTGAAATTCTCTAATGAAGGTAGAAGGATTAGAGGTGTAGGATCCTAATCTCTTTTCTACTTGAGAAAGTTCAGTTAATGAGAAGAAAACGTGCACCCTAATTAAGCCGTCTCTACCTGCTACTTCCTGCAAGGAAAGGATAGAGGCATGCGACT
>216084 NS=114 contig=overlapped:25
TAGTGTCTTAAAGCATGGTGGCTTATGTCTATAATCTCACTACTCTGTGAGTTTGAGGACACCACATGGTATGTTGTAAGCCAGCTTGGGGCTACAGAGTAAGACCCTATCTCAAAATAAGAATTTAAAAAAATCCACAGTCCTGAGCTGGCAGGATCACTCAGTGGATAAAGGCATTTGCCTTTAACCCTCGTAACCTGAGTTTAATTCCCACATGGTGGGCAGAAAGAAGAGAACCAGCTCTGACCTCCACACGACT
>216085 NS=73 contig=separate
GGGTGTTTTCCAGGACCTGGCCATAGAGAAAGTGGTAGGAAATCTCTTGATTGTTTCAAATGAAAGCCGATTATGGGGAGAGAAGGAGTTTTCTGCTGGCTTGGGAAGCTGAGGGGTTTTGGAATAATGGATGGCCAGCCNNNNNNNNNNTCAGGCAGGGAGCCCAGTGCAGATTAAGAACACAAACAAATGGAAAGACAGGACAGGCCTGGGGACAGGCAGCCTGCTGAGGGACTGGCTAAGGACTCCAGATATTTTTTTTTTCCCCATAAAATCTACGGACACATTTGACT
>216086 NS=89 contig=separate
TCATGAGAGAGCAGCAGTCATGGGCAAAGGGACACAGCATACCCAATATTTATATATCCTCCCAGCCAGGCCACACAGGTCACTTTAGGACACGTAATTGCATCACACATGATGTCAGGTTCTCAGGGTGCTCTGGCTGANNNNNNNNNNCCGAGGAAGTAAGAACAGGAACTTGTAGCCCCTGAACCTTCCCTGCAAATAAAAAATGCAAAAGGTTTGGTAACCAGGACTAAGTTGAAATCAGTGGGAAAATCGATATATAGGGCAATTAAGATATGAAAATACCATGCGACT
>216087 NS=99 contig=separate
GAATGTCTCTTCACCTAAATATTTTCTTCAGATGTGTGTATCACTGTTCTCCAAGGACTCTGTACCTCCCACATGTGTTTGTTCCTCAGTGTGCCCTCAATATGTATGTCCCTGTACCACTAAGTGTGTCCCTCAATGGCNNNNNNNNNNCCCCCAAGTATGTGTCCCTTTACTTCAGGAAGTTTGTCCCTCAAATGCATGTTTTCACATCCCTGGATGTCTTTCTCAGACCATGTTCCTCCGTGGCAGAGAGTGGCTTAGGTGTGTGTATTCCTGTACCTTAGACACAAGACT
>216088 NS=35 contig=separate
GTGTGCGTGTGCGTGTGCGTGTGTGTGACCCTTTCATCCTAGCACTTGGGAAACAGGCAGGAGGCCAACCAAGCCTACACGTTTCAAATAAAATAAAATTCCAAATAAATAAATGGCCAGAAATTGATAAATAGTGAGAGGNNNNNNNNNAAGACGCCCGGCTCCAGAAGGGCCGAGAACACACGGCCTTGCTTGCACTCAGTTCCCAGGGACAGAGCCAGCTCTATAGGATCGTGGCTGGACCAGGTGGGGAAGAACAGCTTTGAAAATGCCCCTGAAAGGCATCACTGGACT
>216089 NS=32 contig=overlapped:20
AAATGTGTTTATTAATTTGAAAAAAAAAAGAATCAGCCATAGTCTCCATTTTTCAACAGTTAGCACCTTTTCTGCTGTAGTACTCTAGTGTTCATATATCTCTGTAAGTGTGAGATAATCAACTCATGGTGTGCAAATGCTACTTTGGGGCCACCTTAGCAGAGCAGGTCTGCTGGGAAAATCAAAGAAGCTTGTCAGCACAGCAAATCAGTAAGTAAATTATTTCTTGGGCTGACCAGAAGTGGGCTATGTCTGCATGTGACT
>216090 NS=117 contig=separate
AAATGGCTTCAAGGGGTGGTTAGACTATTGGGTGAGGGTCTGGTGAACCTCCACACTCCTTCCTCTGAGGCGGAGTCAACAGTCCCCAGTCCCCATCTGAAATCTGGCAAGCAGGCACACTGATCTGATAGAGATGGGGGNNNNNNNNNNCACTCAGAAGACAAAGCTGTACAAGGTTCTGCCAGTGTTGAAATCACAACACCTCCAATGCTATGAGAAATTATAGTCCAATCGGCCTCTGGTAGCCACTGAGGCAGACTGACAGTGTGTGTTGATCAATTTTCCCATTGGACT
>216091 NS=2 contig=separate
GGATGCCTGTTTCCTGCAGAGGCCAGAAGAGGGCATCAGATTCGCTGCAGCTGGAAATACAGATGGTTGCAAGCTGCCCCACGGGTGCTGGGATCTGACCTCAGGTCCTCTGGAAGAGCAGCTCTCAACCTCTGAGGCATNNNNNNNNNNCAACTTTTCTTATGAACAAGTGTCCTTAACTTTTGGGATTCCTTAGGCATTGTGGGTTCCCAAGGAAGATTGGGGTGCTGTGTCTACTGTTGGGCAAAAGTACAGAGGACACAGGTTTCATAAAAAGTCAGAACACACGA
>216092 NS=43 contig=separate
CTATGCCTGGACCTAGGCTTTTCTTTCCTTTTTATAAGATGAAAGCTTAGCTAGGTGAAGTCTTCCCCTGAGTTCACCATTCCTTATATTCCATTTCTTAATCTCTTTATCTCCTTGAACTTACTCTATAGACCATACTGNNNNNNNNNNTCTGTCTCCTGAATGCTGGGATTGAAGGCATGTACCACCACGCCTCCATCTAAGCTTTTCTTTACTTGAAACTTGCTCTATACCAGGCTGGCCTTGAACTCAGCTCTGCTTGCCTCTTTCGCCTGGATTAAAGGCATGTGACT
>216093 NS=123 contig=overlapped:18
ATATGGGAGGTCCTCCTCCCCTTCCATCAGATGATAGACTATCAGGTCTCATCAGGACTGGCTGCACTGTCTTCCTCTGTGGCCTGGCAAGTGGCCGTGGCTGGGAGGGTGGGTAAAGAAGGCGCACTCTCTGTGAGTGTAGGATCTGTGCTCACTGTGGTCCAATGGGCTGTCTCCAGAACCGATTTGTTGGAAAGTTTCCTGTCAGTGTTGTTTGCACGTGGGCTCTCTGGAAGATAATGATGGCTAGATGAAGTCATGAGACT
>216094 NS=9 contig=separate
TCATGGCTTGGCAGGATTAACAGTAAAAATGGACATCTTACCAAAAACAATCTACAGATTCAATGTAATTCCCATCAAATTACCAACACAATTCTTTACAGATCTTGAAAGAAAAATTCTCAACTTCATATGGAATAACANNNNNNNNNNAGATCTTCTAGAGGTATCTCCAACCTTGATCTCAAGCTGTACTATAGAGCAACAATACTAAAAACTGCATGGTACTGGCATAGAAACCCACCGGTGGATCAATGGAACCGAACAGAAGACCCTGACATAAATCCACACACGACT
>216095 NS=20 contig=separate
ACATGGAAACTTAACAACTTGCTACTCAATGACAACTGGGTTAAGGAAGAAAAAAAGAAAGAAATTAAAAACTTCCTAGAATTCAATGAAAATGAAGGCATAATATACCCAAATTTATGGGACACATTGAAAGCAGTGCTNNNNNNNNNNATTTATAGTACTAAGTGCCTGCAAGGAGAAATTTGTAACATCACATACAAGCCCCTTAAAGGCCCAACTGAAAACCCTAGGAAAAAAAAAGAAGCAGATACACCCAAGAGGAATAGACAGGTGAAAATAATCAAACACATGACT
>216096 NS=111 contig=separate
CTATGAGTTCATTTCAGCTGGTTATCTGGTTATTATGTTTAGCAAGAGGAGTTATAGATTCGTTTTAATGAAGATCAGGAAAATAAAATTACCAAGAGAAGCCCATAATTTCACAGGAGTTTTGTTTCTAACTCACTTGCNNNNNNNNNNAGCACAGGTGAGGTGGCTTTGACCGTGCTGGGCTCTGTGCACCGTCGCAGCAGCCCTGAGTGTGGTGGACCTTAGAAAAGGGACCGATGCCCACTTGGAGGAAGGACGTTAGGTTCTTTTAAAAGTGAGGTGTTACACAGGACT
>216097 NS=47 contig=separate
ACGTGTACAACCTCTCTGAAAATCAATGTGGCACTTTCTCAGAAAATGAGTAATGGCTCTATCTCAAGACCCAGCTATACCACTCCTGGGCACATATCCAAAAGATGCTACACCATACAACAAGGACATTTTCTCAACTANNNNNNNNNNAAAGATGGAAGGACCTGGATGGGACAAGAACTTCACAAGAAGACCAACAGAAACAACTAATACAGACCCCTGAGGGCTTACAGAGACTGAGACATCAACTAAGGGGCATGCATTGTCTGGACCTAGGGCCCTTTGCACATGACT
>216098 NS=48 contig=overlapped:8
GTGTGTTACAGATGTGTGTGTATATATATACACGAAAGGGTATTTTACATTTTTCAGGGCTTCAAAAAATATATGGCAGGGACCAAATGTGATTCAGAAAATCTTAAATATTTACTATCAGGCTGTTTCCACAAAAAGTTAGTGACACACAACAGAGCTCTCAGCCTGCCTAAGTAACAAAGATTTGGAATAAGTTGCAAGTAACCATTGCACTTGCCATCATGTCAAAGGAGAGGTAATGAATAACTTGCAAAAGCATCAGTAAGTCATTAGACT
>216099 NS=93 contig=separate
GCATGTCTTAGCCTGCCTATGGAAGTCAGAATACAACTTGCAGAAGTCCATGTAGTCCTTCTACGATGCTAGTCGTGGGGACTGAACTCGGGATTGTCAGGCTTGGCACCCAGTGCTTTGACCCACCAAACCCTCTTCACCNNNNNNNNNNCCTTCTGCAATTACTTTAAACAGGAATGCTGCTCCACTTTCCAAAAGGAACTTGAGTTCTAAAAATAATAGCCTGATTATATTCCTCATGATTCTGCACAAAAAGTCTGCCTAATGTAATGATTGTATGTCCAGTCACCTGACT
>216100 NS=24 contig=separate
GGGTGTGCAGGTGGAAAATGGCCACTCCTCATGTTAGCCTGAGAGAGCCCCTGACTTACCAAGTACAGCTAACTTCCTGGAGGGACAACTCGTGAGGGACAGATATTTGATCAGACTTGGCCTTCAGTTTCCTGGCAATTNNNNNNNNNNACATGGGATCATCCCACAAAACTTTGTATTTTGGCCCAGATAACATGTAGTTCTGTCCTTTTGCCTTTTTCCAGGTTAGGCTCAGGTGGAGAGAGGCCCAGTGCTTAGTTCACAGATCTTACAGACCACCATGGACACTAGACT
>216101 NS=7 contig=separate
TGATGGGTGTAAAGTGAAATCTTAGGGTCGTTTTGATTTGCATTTCCCTGATGGCTAATGAGGTTGAGCATTCCTCTGAAAGGCTCTGCCCTGCAGACTATCAATGCAGATGCTAAGACTTATGGGCAACCTTTGGGCAGNNNNNNNNNNAGGAACTCCACAAGGAGAGCAACAGAACCAAAAAATCTGAGCACAGGGGTCTTTCCTGAGACTGATACTCCAACCAAGGACTATGCATGGAGATAACCTAAGACCCCTGCACAGATGTAGCCCATGGCAGTTCAGCATCCGACT
>216102 NS=48 contig=separate
CAGTGCTCTCCTCTAGGCGCTCCTCAGACAATTAGAAATATGCTTTCCTGTCCAATTTACAAATACACAGAATCCCATGTGCTTTCGTGTTCCTACCAGCCTCGGTGGGATGAACTGGGTCCTCGTGATTGCTTTCACTTNNNNNNNNNNTATTAAATCATAACTGGGTCTTGATTTAAGAGTGGGCATTGTATTATTACTGAGGATCTTCTAAACATCTTCTAAACCTAGCCTGCTCAATTCTGATAAAAGGAAGGCATAGTCCAGGTATGAAAGAATAAATTTCACATGACT
>216103 NS=124 contig=overlapped:33
CAATGCTAAGGCCAGCGAGGGCCTGGTTTGGCTGGTTGCCCAAACCAGAGACACCAAGCAGTCCTCTTTCAGGCGGACTCCTGCCACTTGTCATCAGGACAGCAGAGCAAACACAAGAAAAGAGGGTTTCATACCGATCTCTTTCGCCATGGCGAGGCCCTGTGGATAGGTGATGGGAGTCAGCTTCTTCTCCTTCAGCTTCTCAATCGTGTCCTTATCATCCCTAAGATCAAGCTTCGTCCCCACTAGACT
>216104 NS=22 contig=separate
CTGTGCTGCAGAGGGTACGGCTTACGGTTACAGGCCAGGCATCATCAAGAGAGCGAGCTGGATAACTCACAGGACAGCAGTTTGCTCTCTCTCACCTGGGTCCCTTCCATCTAACCTGAGATGACCCATAGGCACTGACCNNNNNNNNNNCTGTCCCAAGAATCACGGGGCAGCCTCTGCCTCGCTCTTGTCCTTGAAGCCACATAGTCTGTTCTGCCCTACTTAGCAGGGTTCTCAAGTGAGGCCACATAGAGGGCAAATTTTGCCCAGAGGCAGCCTCACCTACACTCGACT
>216105 NS=75 contig=separate
ATATGGTGGCTTGTAACTCTGTCTGCCTGGTACTGGCAGGGCCCAGAAGAGGGCATTGGATTACATGGAATTGGACTCACAGATGCTTGTGAGACACCATGTAAGGGTTGGAAATGGAATCAGAGTTCCCTAGAAGAGAANNNNNNNNNNTCTCTCCAGGCCTTTTTTACTTTAACCTTATATCTTATAATCTTTACCAGTGCCAGACACAACAAGAGCTGGTAGGTTCTAGAAAAGCCATCATTTAAAAGCAATGATGAGTGAGAGTTTAATGTATGCAATGGACACGCGACT
>216106 NS=15 contig=separate
GGATGAGTTACGTGACAAGGCTAACCAGGTAATTCTGTGTTTTGTCTGCCAAGGTTTCCTCCTGACACCAGCAATCAGGATGCAATTAACTCAAGGGAGGGATGCTGTTTCCTTTTCTAAATGCAGCATTCATTTATTAANNNNNNNNNNGCAAAACAGATGAACAAAAGAAAACAGAAAATCATCAAAAGAAAAACTTCTAAATTGGATCAAAACAGTGCACTTTTTGTATTTTCTCGTTCCCATTCTGTACAAAGATAAATTATTTTGATTATTTAACCCTTCCATATGACT
>216107 NS=40 contig=overlapped:9
AAGTGTTGGAGCAGAGTGGCAGAGTACTTTGGAATACCACACAAACTTTTCCTCTTATGCGCTTAAACTTCCTTCCTTTCCCCTGTCCTTAATGCCTTCCTCATATTGCATCAAATAGACTCTGGACATGCTTCAGGGAGCTGACAGGCAGTTATTCACAGCTACTTGCTGGGGCTGCTATCCAATCCTACAGAGCCTACATTTCCTCTTCTCTAAAGTGGAGCTCTGAGGTAGCATGCAGTCTGTCCAGTTACATGAGATGTAAACATTCGACT
>216108 NS=96 contig=separate
TGATGAAAAGCAACTCGGGAAGAAAAGAGTTTATTACAGCGTACCCTTCTAGGTCATGGACCATCCCTAACTCTATCCTTAACCCTAACTCTAACCTAACCCTAACTTCTAGGTCACGGTCCATCACTGAGAGAAGTCAGNNNNNNNNNNAATGCTGCTTCCTTTGCTGCTCACTGGCTGGTGCTCAGCTAGCTCTTTTATAGAGCCCACACTCACTTCCCAAGGATGGGGCTGTTCAGAGTGTGCTGGGCCTACCCATGCCAACCATCAATCCAGACAAACGCTCACAGGACT
>216109 NS=61 contig=separate
GAATGGCTTTTTGCAGATGGTGATCACCTGCCCATCATGCAGCTCATTGTTCTTCTTCAAAGAGAAGGAGGATGCAGCAGTAGCCTTTTCTTGCTCAAATTCCAGGGCAACGTAGCACAGCTCCTTGTTAATGTCATGGAGAATTTTCTGGTAGCCCTGCTCAGTCAGGATCTTCATGAGGTAGTCTATCAGGTCCCAGACAGCCAGGTCCAGATTCAAGATGACATGGGGAAGGACATAGCCCTTGTGTGTGGGAACTCTATATGTGACCCTGTCACCAGAGTCCATGAGACT
>216110 NS=73 contig=separate
CCATGAACCATGTTCACTCACATTTGGCTTCAGAATAAAGTATCTTTGTATTTTAAGGTGAGAACTGCTCATTTTGTATCAGCATAAATAATCTCATAAGAAGATGTTTTTTGCTTGCCATATTAACTCTTGAAATTGTANNNNNNNNNNCCTTCTAGCTCACAATAATTCCCTATAATAGTCTTAAGATTAGTCATTAAAAACTATCATTATAGATTCGTGGGCTTAACCAAATTTGTTGATTTCAATAACATGCAATCATTATTTGCTGATGCCCAAGTATTTCATTTGACT
>216111 NS=123 contig=separate
GCATGAATTATGTAGATAATTGAAGTCAAAGGTCATTTTGGGTTTCAATGTCCAATTTATTCATGGCTTCAGCTGTGTTAATTTATAGTAGAGAAATAAAGTGTGTTTCTCAAAACGTATAATGACATTGAGATTTAATCNNNNNNNNNNGGCTGAACATGGATCTTAGTGTGTTTCCCAGGAAGAAAATGACCCTTGATCGTAATTAGTGAAGGCCTCTATTCCTGCCACATATGCACATTTGCCAGATATGGTAGAAAGAACTTTTTCAATAGGAAACAATATCACATGACT
>216112 NS=109 contig=separate
TCGTGAATCGAAATGTGCTCCTGTTTGTTTTCTTGTGAAGTTAGGGATGAAAGCTGGGGCCTCCTGTTTAACCAGACAAGAAGCCCTACTAAGTTCCCTCCCCAGCCCATGGGTCTACCTGTTGAAAGACGTCTTATTTGANNNNNNNNNNCAACACTGAACTTAACACTGAACTTCACACTGACAACAGGACCTCACAACCTCAACAAAATTTGCCTAATGCATGTTTTCTTCATCAAATGCATCCCCACAGCCTTCTCATGCTTACAGACATCAGGCAATACTTCATCAGACT
>216113 NS=69 contig=separate
CCATGCCTTGGTCTGGTCCCTCTCGGAAGGAAGCACACAGACCTTGGGACTCCTAGGAGTCCTTGGGAAGCTCTGGTCCCAAGGGTGACAGTCAAAGGAGGTTGCTTACCCAAGGTCACCAAGCCTGCACACTTGGTTTTNNNNNNNNNNCTGGTTACAAAAGTAAGTAGGCATCAGGCTTCCTCGGATTTTGCCTCCTGTGAACACAGGGACTTTATCAGAGGCGGGTCTGGTCCAGTGGCTGTAGGTGGCAAGGTGGCCGGTGAATTCCCGTTCTTTTCTGTCCACTGGACT
>216114 NS=16 contig=separate
CCATGGAAACCTCAACATTCTCTCAGGTGCTGAATGGCTGAGACAGAAAGATGTCATGAAACATGTGAGTAAGTGTTTCAGAAGCCAGTTATTTAAGGGCCAAGTGGATAGCATACTTGAGAGAAAGCCTGAGAAGCCCTNNNNNNNNNNGATGACATTTCCTGTATCTAATACTCTTAGTTCAGGGAGAGTGTCACATATTTCTTTCAAGTGGTCATTAATAAAGTCACTTGTCCTGGACATGTGATTTTTCACATTATCACAGATTCCATTATTTGTTAAATGCATAGGACT
>216115 NS=20 contig=separate
TAGTGGATTTTTCCTTTGATGAGAATGAAGTGTCTTTCATCATCCTTTTTGATTAATTTTCATTAAAAGTCAATTTTGTTCTGTACTTGAGCATCTTTTGGATATATGCTTAGGAGTGGTAAGGCTGGATCTTGAAAAAGNNNNNNNNNNTTGTCTGAGAAAACACCAGACTGATATTTCCAAAGTGGTTGTACAAGTTTACATTCCCACCAGCAATGGAGGAGGGTTCCCCTTTTCTCCACATCCTCTCCAGCATGTGCTGTCACTTGAGTTTTTGATCTTAGCCATTCGACT
>216116 NS=85 contig=separate
ATATGACATAGTTTTTCTACTTTAAAGGGAACTAAAAGAAGGCAAAAGCTTTCATCTATCTACTGTTTTTTTCTAACATCATAATAAATATTTGATAGTGCTTTCTCATTTAATAATCATAGATTATGAACCACATACAANNNNNNNNNNTTCATTGAGAGTTGGCAAGATGGGTCAGTGACTTGAGAGTCTTAACAGAAGCACGAAAACATAAATTTGTTTCCGGAGCCCACAAGGTGGGAGAAAAAATAGACTGATGCAAGTTGTCCTTTGTTCTCCGTGCAGCATTGGACT
>216117 NS=90 contig=separate
GCATGTGTGCCAGCTTCTGTGACAAACCTCTCCCTAAGGAAATTTGAACAAATAAAATATCATTTGTTGTGATTCACCTCAATAAATTTAGTAAACAGGCATAGCATGGGATTACCTTAATATGGTAGTAAAGTGGAAGACTNNNNNNNNNNACAATGCAAAGGAGCAACAGAAGCAGCATGTAACTTAAAAACGGGTCCTTACAAACAGCCTGTTTATTGAGATTTGCACCATGACTTTACATAGCTGTTGGTATAATGTTCTTTTGGAATGTATATCATCTTGTTCATTCGACT
>216118 NS=103 contig=overlapped:19
AAATGCTGCAGGCTTTGTTTTATAACTATTAGTATATCTTGGGAACCTGTCATCTGCCCTGCACACAGCTCTAACACAGGCACAGGGTGAACCAAGATGAAATTTCCCGAAATGAGGCACTTAATATGGTCTTTATAAAAATATACCCGGGGCAGGCCAGATGGCTTAGTGGGAAAGGCACTTGCTACTACTAAGCTCAAGGACCTGAGTTTAACACCAAAACTCACATGAGTCTTGTAAACTGTCTCCTGACCTCCACACGACT
>216119 NS=51 contig=separate
TTATGTTGTTTCTCGTCTTGAAATATTTTGCAATACACATGTGCTCAGTTCTTACTTCTTCACACCATTGCTGAGAAATTAGGGTTTCTACATAATCCACATGCTTCTGACAAACACTGTAGAACATGCTGTTTTCCTAANNNNNNNNNTTTCAGAAGACTCTGGATAGCGCTTGGAAGCTTTGTTTTTCTAAACTTGTCAAGATTGAGTAGAGCCAGAGGGTGACTGGCTAGGTTTTATGAACAACAGCCTGGACTGTGGAGAGTTGCTTAGTAACACCAAAGGCATTAGACT
>216120 NS=43 contig=separate
CTGTGTTCTGGTCCTGTTTGAAACTTTTATTATTATCTTATTTCACCTCATATATGTTCCTTTCTTTTTGCTTTTCTTGTCACATCATTATTTAGTTCATTTCTTTGTATAATTTTTTTTTAAATTATGTTGGAAAATGTNNNNNNNNNNGTTGCACTGAGTTTTTGGAGTAGGTGGTTTCTGGGTTCAGTGCTTAACCAGATTGAAGTTTACCTGTGTCCCACTGTGCCAGCTTTGTGCTAGGACTGTAAGGAGAAATACAACATTATTTTTAATTTATTGTACATACATATGACT
>216121 NS=49 contig=separate
AAATGATCGTTTTGTAGCCATTTGCCAACCTAACATGTTACAGTTCCCATTTACAATTTCCTAAAATTGAACAGTGGACATTCAAAATAAGACAACTGAGACTTTCAGATTGTTTTAACATGTCTCTGGAGCATAAATGCCNNNNNNNNNATTTTTATTTGCACATGAAATCTTAATGATTCATGTCTCATTGCAGACTTCGATGTTCAGCTGTGCTACAAATGCTCCTCTAGGGAAACAAGTTATTTGAGAATCTCACAATACTCTTTCTCCCTCCTAGAAAGTCACTAGACT
>216122 NS=95 contig=separate
CTATGAAGATTAGTATTTCCCTCACCATAGCATTCACACTTCAACAAATGGCAATCAATCTATTACATATACATAAGTGCCCAGAGGTACTTGTACCCAGTAAAGATGTTTTTATTCCTTCGAGAGATAAGTACTGCATTGTTGAAAGTGGGTGGACAGAGGATATGCAATGATTCAATATAGTCCCTACTTTCTATGTAGCATCAGAGATACTAGATACAGACAACCATAGTTGGCCATACATAAAAACAGGTATGGCCAGTCAAATATTTCTGCATGAGGTGACATCCGACT
>216123 NS=55 contig=separate
GGATGGAGAAGACAAATAGAATCTCTGCTAGCAAAAAGGTTCATCCTCACCGCACCACATTTGGAAGAGTAGCAAGTGGTGGAGAGACAGTCAAAATGAGATGAGAAGATGAAATATTTTGAAAATAGAGGGGAATACAANNNNNNNNNNGCAGGCTTCCTTGCCTCTGGGCATTTTGGTTTTTGCTTTCTGAAATCCTTTGTGTTTTTATAGATTTCCATAAAATTACTTTTGTTTTGTGGTTATTTCAAAAGCAATATGTAAGGCGCGGAAAGAAAAAAAAAACACTGGACT
>216124 NS=80 contig=separate
ATATGCATCTCGTAAACAAACGAACAACAAATAAATTAATATCTGTGAAAGAAATGACTTTTGTTAAAGATACTTCCAGACTGCATGAACTACAGAAAAGCTGATAAATATACCTCAACCTCTGACAGTCATTCTCAAAANNNNNNNNNNGGATGGATTATTAGGAGCATTTACAATGAGAATATAAAAGAACAGAGCCATTAGGCTGTCTGAATTCAGAGGCCAAGTCTGTTTCCTCATGTCCCTTCTTATAAAGAATTGTAAACAGAAGAAAAGTTACAAATGCATACGACT
>216125 NS=31 contig=separate
AAGTGGGGTTCTGATACTAACTTGTGTTCCACTTCTCAGTGACCCCAACAATCATGCAGTCAACAAGGCTTTGACACCTTCTATGTCAACATTCTGCTTCTAGGCCAATGAAAAGAAATGTCCCCCAGAGGCTCATGTGTNNNNNNNNNNTGGGGAGGTTGTAGAACCTTTAGGAGGTGAAAACTTGAAATATGTCAGTAAGAGTGAACTTTGAGATTTCCCCCCACAACCCCCGAGTGTAGATGAAAATAAAAATTAGTCTTTCTTGACTTCCTGCCATGCCCTCACAAGACT
>216126 NS=31 contig=separate
GTGTGAATGTATGTGAAGGCCAGAGGACAATCCTTGATGTCATTCTTTCTTACGACCTGTTCACCTTTATTGTGCAGAGATAATTCCTCCTGGCTTGGACCTCACCAAGTAGGCAAGGCTGGTAGATCCCATTCCTCCCTNNNNNNNNNNTCCAAATCTCTCCTTATTCTCTTTCAGTTTCATGGCCTCTTTGTAAATGATCATTGATATAAATATATACATATATGCATATACACACGTATATTCCTAAACATGTAAATACAGCCAATGTGTTCTATAATCTCACATGGGACT
>216127 NS=71 contig=separate
TAATGAAAATTAATAGAATATCATCAAGGGCTTTCAGATCTGTATATATACTTACAAGATGTGACAGCAAAGCTAGTCGCTGAACAATAATTTCTTCCCCGGTCATCTACTGGCCTCACCAGACACTCATCTGAAAGAAGCCAACCTTCCTTGCCAGCCATTTTCCTCCCAGCATAAACAGGCCGTGTTCATAGGCATCCCCAGCTACACTGCTGCTTTACTGTCAGGTGATTTGTACTCAGAGTGGGGCAGAGATCTTCCCTCTACCCCCACTTCCTGGGGCATCATGGGACT
>216128 NS=65 contig=separate
ATATGAACACCGTTTTCATGCACATCAGAGAGGGAATCAGATTCCATTACAGACGCTTGAAAGCCACCATGTGGTTGCTGGGAATTGAACTCAGGTCCTCTGGAAGAGTGACCAGTCTCTGAGCCATCTCTCCAGCCCCANNNNNNNNNNTCTTATTTTATCAAACTTACATATGAAAAATACTCAATGAAGTATGCTTTTACTAGAAGGAAAAAGTTCAGAACTGTAGTTTCAACAAACCTACATTGACACATTAGATGCCATAAGCAATCCAAAATAAAAAAGCACGTGACT
>216129 NS=67 contig=separate
CAGTGAGACCAAGAAGTTGGAAGCAGGTCTGTGTAAGAAGAGAGTGCTGACAGGAAAGAGAAGAGACAAAGCATCAGAGCAGACGATGTGACAACCAGGGAATTATAGTGTCATACTCTGGAATTCAGAGTAGAATTTACNNNNNNNNNNGTCATCCCAGCATCCCTGGCTATTGCTAATAATGCTGCCAGGATCTATCAATGGATTAACAAATACACTATGTTTAAAGACAATTATACACACTAACTCAGAATTCATCACATGAAATCCTGATACCTCATCAACCATCTGACT
>216130 NS=54 contig=separate
AGATGGAAGGCGGGCACTGTGGGAGCCTAACCCGGACCGAGGCAGAAAGTGTGTATCCAGAAAAGAGAACCAGTGGGTTAGGCTAATCGAAAAGGCCGATAGAGAACTGAGTAGCCACAGATTGTTGACTTAAAGGGATGNNNNNNNNNNGACCTTCCGAAAATTACTCTCTCTCTCTTTTCTTATAAATCTATACAACGATGAGCGAATTGGGGCCGAAGGGGAGGAAGGCACAGAGGTTTAGGAGGTTACTACTTACTCAGACGCCCTGGGTTCTGTTGCCAGCACCTGACT
>216131 NS=29 contig=separate
TGATGAGGAGCTATTAGCAGTTGTTAGCTGCTAGGGGAGAAAGTCAGGTTTTCTTCAGTAGTGTGATATGGTGTAGCTTCATCATGTTTAAGTAAACGGAAATTAACACAGAGACCCACAACCAGCCAAGATACAGAGACNNNNNNNNNNCAGGAGTTATTGCAGAAGAGAAAGTGGAAAATGCAAGAGTGGAGGTGGTGGGTGACTACAAAGCATTTTCCAAACACAGCGGGAAGTTATACATGTGAACCCAGAGTGGCTGGTACAGCATGCTCGAGACCTGTGCACGTGACT
>216132 NS=49 contig=overlapped:2
GTGTGTGGGTTTATTTTACACAGGGTCTTCGATTCGATTATGTTGATCAACCAGTCTACTTTTATGCCAGTATCATGACGTTTTCACTACTATTACTTTGTAGTTAGCTGGAAGTCAGGGATGGAGATACCTACGGGATTGTTGTTTTTCCATATAAAGTTTAGCATTATTCTTTCAAGGTCTGTAAAGAACTGTGTTGGAATTTTGATGGGGATTTGCATTGAATCTGTAGATTGCTTTTGGTGTGAGGGTCTTTTTATTATGTTAATCCTACATATGACT
>216133 NS=19 contig=separate
CTGTGTTCTGGGTTGAAAAGTAAAACATGGCTGGGGCTAAGAAACTGTTTTCACTCTTCTCTTGTGATAGTCAGTAGCTTGGCTGAAATCTACAGACTTCACCCAGATTCTTTGTCAAGCAGAAGGCAAGTGGGGGTCTTTGCGAAGCACGACAATGCCTTATATCAAACAAACATGGCATGACACCGTGATTAATGAAGAAGGAACTATCACCATGTACATATGGCTTTACACAGTCATATCTGGTCCTAGCTCACTACCAACTACACATATATACTGTAGTGGCATTCGACT
>216134 NS=105 contig=separate
TGATGACACACTTGGCAAGAGCATACAGTACAAGTTATTTTTATCAAACACAAGGTAAGAAAACAAATCAAAGTAAGGAAAATATGAACTAATTATTAGCATAACTGTTTACTTTGAATAAATATTCAAACACAGGATTCNNNNNNNNNNCTATGATAGATACAACCAAAATCATGCTGTTTCGTCTCCATAGAGAGCAAAAAATCACAGATATCTAAAGTAGAGGAAGAAATAGCTATGTGATAGGGAAAGCTATCTACTCCCAACCCACTCAGTCCTTACACTCATCAGACT
>216135 NS=11 contig=overlapped:37
AAGTGAAGCAAATTCCTGGCCTAATGACTGCGGATTAGCATTTACTGAGCGTCTACTAGCTGACATGTGTGCCAGGGACCTTTGTCATCCTCCTGTCTAATCCTCAGTCTCCTGTGGCTCCGCATATCCCCATTTTCCAATAAGGAAGCAAAGCTTCATAGGAAGGAACATAATTCCCTGTAACTTGGCTCGTTCTCTAAAATTTTATTCACTCCGCTGTAAATTCTAGCTTGTTCACCATGCGACT
>216136 NS=34 contig=overlapped:16
ATATGTGTATATGCTTGTGTGTGTGTTGTATGTGTGTGTGTAACAATAATAATAAAGAGGAGATCACAAATTTTGGAGGGAGATGTCAGACATGGAAGGAGCTGGAGGAGGTGTGGCCAGAGAGATGAAGAAGCAGTGTTTATTAGGTATGAAGTCTACTTTCTTAAAATAAGATTACCTAACAACAGTCCAAAAATTAAGTAAAAATGCCAATCACAAAGTTATATGTAATATTATTTTTTGGTAATTTACAAATATAAGCACAGGACT
>216137 NS=107 contig=overlapped:40
AAGTGACAGACCCTGAAGGGGCTTCTAGGAAATGACCTCTGGCCACAGATGTAGGGCGACTCTACTCCCCAGAAGAGAGTAGAAATGGGGGCTGGTGGGGAGAGAGCGCTGTAGCTGCCTCTCGGTGACACAGTGTGATGAACAAGCTGATGATGGATGTGTGACAACAGGAACGAAGTGAGAGGAATGAAGGATATCAGCTGCAGGGTCTGTTACTCTGTGATCCCACGCTGTCCATGTGACT
>216138 NS=56 contig=overlapped:8
TGATGAAAATATACTATACATTTTAGGGGGTTGGAACGTTGGCTGTTCCTCATATCCATAGTTAATATCGCACCTTGCAGTCACTTAAAACTTATTACTGCTTTCATAGTATGTCCACAGCCTGTCTGGTTAACTTGCCTATGAGAGAGCAATGTAACAACAGCACTTACTTTTCATATTATTTCTGATATAACTAATATTTACATCTTAAGCTAATGCACAGTTGAGCTTAAACTGTGTACTTTTTCACATTCCAGCCCCAAGAATCATGCGACT
>216139 NS=59 contig=separate
GAATGTTTACCTTAGTTGTGCTATAATAATGATGAGGATGAGGATGAGGATAATGACAGAAAAGTACTGAGCACTTCAAACTCAGCATTGAGGAATTGTCCACAGAGATTACAATAAGAGTATCTATACTGTAGAATGGCNNNNNNNNNNTATCTATTAACCCCTCTACACACACATTTTATGTTCTTTAGTAAACAGGCTTTAAAGCTATTTCGTACTGCATGTGAAACATTTATAGCTAATCTATATAAGCACAAATGCACAGAGAGGTATCACAAGAGAGGTCACAAGACT
>216140 NS=37 contig=separate
AGGTGGGTTTTTGTTGTTGTTGTTGTTGTTTGGGTTTTTTTTTTGGCTATTATGAATAAAGCTGCTATGAACATACTTGGGCAAATGTCCTTGTATGGTGGGGCATCTCTTGGGTAAATGCCCAGGGGTAGTAAAGATGGGTCTTGAGATAAACTTTCTGAGAAAGGGCCAGATTGATTCCAAAGTGGTTGTACAAGTTTACACTCCCATCAGCAATGGAGAAAGGTTCCCCTTTCTCCACATCCTTGCCACAAGTGCTGTCACTTTTCAGTTTTTTTATTTTAGCCATTCGACT
>216141 NS=46 contig=separate
CTGTGGGTCAGGCATTGGAGCGCTTTTCTGGGAAGAACTCTTGGTGTGTTTGTTTGTTTGCTTGTTTTTTGTTTTTTGAGACAGGATTTCTCTGTGCAACAGCCCTCTTTGTCCTGAAACTTGACTTGTAGACCAGGCTGNNNNNNNNNNGAGATTAGAGGTGTGCACCACCTCACCAGCTGCCACTGGTGGGAACTTTTTCTTTCTTTCTTTTTTATTATCACCATTTACTACAATTTATTCGCTTTGTATCCCAGCTGTGGCCCCCTCCTGAGGCTTTTCTCTCACAGGACT
>216142 NS=108 contig=separate
TGGTGCTTCTGCTAGGTTCCATACAATATGCTCTTATCTGAAGCTCTGCTTCCCCTGAGACTGTGGCACCAGGGTCCTGTGGCTTCCACAACCTAAGTCTGTTTCTCCTTGGTCTTTAAAAGTGAAGAATGCAAAGTAACTTCTTATCACAATGTTGTTAGCACACCTAAGATTGGTGCTGCAATTATCATGACCATTTAGTCTCCAAGACCCTCTTTGCTCCTTTCGAAATTACTGGTTAGTATATTCATTTTTTTACAATTGTGTAATAATGAAGTCTGCACTCATTAGACT
>216143 NS=76 contig=separate
CTGTGTTCTGGTTCTGGAGCCCATTTCATCCACACCCTTGCCCTTGGGGTTCTCCTTCTCCACCCTCCTGGCAGCCCAAGCCTCCGCTCTCTTCTTCCTGTACACTAATAACAAGTCCCTCCTGTGTTGTTTGTCAGCTCACAGGNNNNNCAGAGACCAGCACGTTGGCATCAGGGAGGCAAAGTCTGCCCCTTTAATGGGACAAGACATCCTGTGCTTCCTCTCTTTAGGCCCTTGGTTACCACTGCTTGGGTGAACACCAAGAACAGAGCTAACAGAGCTCTGCACTGGACT
>216144 NS=26 contig=separate
GCATGAAACTATCCCCCACACCTAAGACAGGGTTCGTGCAGCCCTGGGTGGCCTGGAACTAGCTCTGTAGGTCAGGATGGCCTCTGCCTCCTGAGACCACCTGGCTCAAAGTACCTTTTATATGGTAAGGGACTGGAACTNNNNNNNNNNTAATAATTTTGACATCACTTAAGACTAAACACTGCCATCCTATCTTACTAACTGCATTTGGAGCTAATGACTTGGTTATCTGGAAAGTCATTCACAAGACAGAACCCTAAAAAATTGAGCCTGAAGGAGGTGGTGCACAGGACT
>216145 NS=76 contig=overlapped:27
TCATGTATTTCTGCTCAGCCTCTCACTCTTCTGGTCTCCAGCATGGCTAACTCTCTAGCTTCATGCAGAGCCCTGGAGACTTATATAGGATGTTCCATAACTTACAGTTCTGAGCTGCTTGGCTTGTTTCTCCTTGAGTTGAGACTGAATGTATTTTGAAAGAGTTGTTAGAGTTACTGGCTTGTTCACAAAGAAACAAAATCTTAGGTACCACAATTTCATTTTTTCAGTTAGGAAGAAAGTATGAACATGCGACT
>216146 NS=56 contig=separate
CAATGGTCACCCTAAGACAAGTTGGTATCAGAACAGTGGGTACTGTTGTGGCAGATTTAACCATGTTGTTTGGGGACTATCGTGGAAGGACTTTGGAGCTTTGGCCTAGAAAAGTCATTGATTTGCGAACTCAGGGAACTNNNNNNNNNNAGTACAGATGATGGAGGCCTGGCTTGAGAAGTTTCAGAGGGAAGCAAAGACTCCACTGGGCCTTTTGAGGTAAGAATCTGTGGTTCTAGTTAGCTGGGACTGAAGAACTGGCTGTGATTAACAAGATACCAGAACCACTAGACT
>216147 NS=56 contig=separate
ACATGCCCACAGGCCAATCGGATGGAGACAATTCCTCAGCGGTGAGGTTTCCTCTTCCTAGGTGTCAAGTTTGACAAGTGAACTATGACATTCCACAGCTTGTCAACTTTGACACACAAGCGCATCTCTGTTAAAGCATAACCTTTNNNNCTTTTCTTATTTGTCCCCAGGAGCCCATATTATGTGTTAATATCACAATATAAAAAACAGTCCAGGGTCTGAAGAGATGGCTCAATGGTTAAAAGCACTGACTGTTCCTCCAGAGGACCCAGGTTCAGTTCCCAGCATCCGACT
>216148 NS=91 contig=separate
ACATGGATTAAACAAACAGTAGCATTATATGTAGTTCAATATTATTAAAAATGTAGTCTCTGAGGGTCATGGCTGGTTATGGGATTAAAATGTTTCTTCTTCACTTTGAGAAGTTTCCAATGTCTGTCCTTACACACAGGAAGCTGANNNTTAATCAGGGATCATATGCTAGCATTAAAGCCAGCGTCTATGTACATATTGGCTTTTTGCAGCTCAATATTCTCCTCACCTTTCTCTGTGTCACTGCTCTCATGAGCTTAGGTCTTCAGTTGCAGGGTTGGAGGTCATGTGACT
>216149 NS=47 contig=overlapped:24
TAATGAACTGCATTATAAGAATGAATTTCCTTAGGTTTTTTTGTTTGTTTGTTTGTGTGGGGAAAATACTATGTTTGTGGTACAGTTCATCTTCAGAATACTGGAAATTACGCAACATTTACTTAGATGCTGTGTTGTACAAAGGGAAATCTCAATCCTGTGCAATGCTCCCCTGGAGAACAGCTGCTGCAAAGCAATGAGGTTTGGCGCGTTCTGTTCCCAGGGAATCCAACCAAGAAGGACAACAAAACACTCGACT
>216150 NS=56 contig=separate
TGGTGTAAACAGGCCAAAATAAAGCAACTAGCCAAAATGTTGAGCAAGGAGAGAAGAGGAGCCAGAAGATAGGAAAGAGGAGAGGATCCAGAGTGCAAGAAATGACTGAGAGGAAAAGAGGGCTAGGGTAGAGCTACAAGNNNNNNNNNNGGGAAGAGAACTAGGAACTATGTGGCGAATGAACCAGACCTCCTAAGGTTTCACAAAAAAGCAAGCGAAATGGGTAAAATCTAAATGCTAGGACACTATGAGGGCTTGGAGGTTTAGGAGGGAGTAACTATTGGCCATCAGACT
>216151 NS=102 contig=separate
AGATGAGGAAAAGGGGAAAGAAAGCATGGGGCAGCTAAGAAGATAAAGGTAGAGGAAAGAAAAAGACCCATGAATGACGGAGTTGGGAAAACTGCACAATGGTTGTGATTGTAACTGTCTCTGCCATTGACGCTTGACAGNNNNNNNNNNGCGTTTCAGTCATAAAAACAAAAAGGGTGATCACGTCCTTGTCTTACTGGATTTTGTTAGCTTTTCCTGTAACCTTTGGGACAAACGCCACGAAGTGATTTAAATAAAAAACTGAGTTTCTAGTTCATTCTTCGACATTGGACT
>216152 NS=26 contig=separate
TCATGGATATTTAACAGTACAGCCCTGAGGATCAAAGCCTGCCATAATCTGCACTTTCTAGCCAAACGCATCTCACAGATATAGAATATCCCTGCAGTTGCTACTTTCTTTAAAAAAAAACAAAAACAAACAACTCTCCANNNNNNNNNNAAACACTTTTATCTGTGTTTCAGTCTCAAGAGGCAGCCTAACTGGACCCTTGCATCCATAGGCACTGCACAGGGGCACATGGCCAAGGAGATTGCTGCCTCGCTGGCCCACTCAGCATGACCTGTTTCTGTCTGCCATCTGACT
>216153 NS=76 contig=separate
AAGTGTTTCCCATGCAGACTGCTTTGACAGAGGATGTGGAAGGGATGTATATGTTCTGCCATCATATTAAAAAAAATGCCCATCAGGAGTAAACTTCTGTTCAAAATTAAGGTTATTTAGATGTGGTAACTGAGTCTAAGNNNNNNNNNNATGTGTTTCTGAAATGATCTATCAAATCACTGTCCAAACAAGTGAGTGGGAAAAGTGGCATCCAGCCAAGCGTTTTCTTCTCGGTGACGACACTTCATCTTTTTCTTTCTCCAAACAGAGGCAAAGCATGGAGGACACAGGACT
>216154 NS=45 contig=separate
AGGTGTTAGTGAAGCATAGCTTTGGATGTCCCCGTGAGAGTGTTTCCATATAGGATTAACTGAGGGGAGAGGCCCTGCCCTGATGGGAGAGGATCCACCCACACACCAGGAGCCGCATGGAATCAAAAGGAGAAAGTGGGNNNNNNNNNNCAGCATCCGTTCTCACTACCCTGTCCTGACCTGCTCCATCATGCCGTCCCTGTCATGATGAATTGCACCCTCAAAATGGTAGCCAGGGCTACCTACCACTTTACCCTGAAATTGCTTCTTGCCAGGTTCTTTGGTCATAGGACT
>216155 NS=49 contig=separate
GCATGTGTGGTAGCTTTAGATTTTGATATTCTGTCTTCTGGCCTAAACCCAAAATTCTGTGAGGTCACATTGGTTGCAATGCTGTTTTCTTTGAAATGGTGGCCAGGGGGATTGGTACTAACCTGATAAACATTTGAAATNNNNNNNNNNAAATTAAAGTGTAACTTTTCCTTGCAAAGAAGAGGAGATACTCTTGCTATTTCTCTGGCCAGAGAGTACATTTGTAACAACCTATGAGAATAGATTGCAATAATGAGAACCTCTTAGACAAAGAGGTTCTTTGTTCATCAGACT
>216156 NS=47 contig=separate
CCATGCCACATCTAATACAATTATAAGGTCATTACACATTCTGTAGCACAAAACAGCTGCTCCAAGGATTCTTATTAGAACTGAGCAGAGCTTTATTTGTTTGGGACCAAAGAAAAAAATCATTTAAATTATGATTTAATGAGACTGTNNTAAGTGTTCATCACCAAGTGACTACTTATTAAAGCTGCATGGTGCCTGGCTATTTGAGATCCTGAGAGGTTAAGTGAACTTTTCTTCATATCCCTGCCTTATACAGACAGACAGACAGACAAACAGACACGGGCACATGCGACT
>216157 NS=53 contig=separate
CCATGATGCGATAGTGAAGCAACATTGCCACTCCCTGCCACCGGCATAAGCATCCCTCCTTGCTCCAACGCGGGGGGGGGGGGGGGGGGGGGGGGGGGGGGGGGGGGGGGGGGGGGGGGGGGGGGGGGGGGGGGGGGGGGNNNNNNNNNNGGGGACAGTGGAATTGCCTTCCGAGCTTTGGATTTTGTCTCTCATTTCTGGGGATGCAGTCTGGGTCTCCTTTATCATTTCCCAACAGCTGTGATGCTGTGACCGCTTTGCCCACCGTCTAGTTAGGGAGCTCTCCACACGACT
>216158 NS=31 contig=separate
ATGTGTAGGCTTTTTGTTATTTCTGTTGTTGTTGAGGTCTAGTTTGAGGCCATGTTGGTCAGATAGGTTACAAGGGATTATTTAAATCTTCTTGTATCTGTTGAGGTTTGCTTTGTGACCAGCTATATTGTCTATTTTAGNNNNNNNNNNGGGTTTGGGTGAAATGTTCTGTAGACATCTATTAGGTCCATTTGATTTAGGACCTCTGTAAGTGCCATTAGTTCCCTGTTTAGCTTCTGTCTTGGTGATCTGTCCCTTGGTGAGAGTAGAGTGTTTAATCTCCCACATTAGACT
>216159 NS=81 contig=separate
CTGTGTCCAACCCAAGATTTTCAGATAGGAAGTGAATTTCTGAATTTCAGTAAAATACCCGGTCTTGATTCTGCTCATTATTACACAGCCCAAGAAAAAAATGAAACATTGATTTTCCTGATAAAAAATGATTTTTGTCTTTTATAAGCCGTTATTCACTTACCCCGAACATATTAGAAGCATGTGGGATCAAGTGAGGCTTGCCTGACTGTTAGTTATCTTGAAATGAGTTTATTCTCAATCGCCTTTCTTTCATCTTCCTGCCAGCCAGGTCTGTAGAACAGGCATCAGACT
>216160 NS=65 contig=separate
TGATGTATTGCTTCTTAGGTGGAGTCCTGAGTGGAATTCCCTTAATATATTAGGTAGCAAATGTCAAACTTAGTGACACACTTGTAAAGAATAAAGAGAAGTGAGTTACAGTAAGTTTAGGTATAATGTAATATATTGCTNNNNNNNNNNTACTATGGCTTGTTTCCATGTGGGCTAGCTATATCTCAGGTTCTCAGTAGCTGGCGCCTATCAGGAACAGTCATGTCTTCCTTGCAGTGCTCGGAGTTGAACTTGGGCCTCGTGCATGTGAGATAAGTGCTCTACCACTGGACT
>216161 NS=65 contig=separate
TAATGTCTATGTTTATAGCACCCAACATGGTACGTAACATAACCTGCATTTAAAGAATTATTAAATGGGGCTACTTAGATGGCTCATCATATAAAGACACTCACTGCTTGGAGAACTACAACCTGTGTAGTAGAGGGCTANNNNNNNNNNTAAAATTGATTCTTGAACACTGTCCTATGACCTCCACACACTTTGCTTCCCCATAAAACCTCAATGTGATAAAATGTTTTTTTAAAAGGTTAGGGAAATGCAAATCAAAACAACCCTGAGATTTCACCTTACACCCATGAGACT
>216162 NS=105 contig=separate
AAATGTACTTTGCCTACTGTGACACCAAACAGGGTGTACTGAACACCACCTGGCTGTATTGGGAAGTTGGGGTAGAAGAGAGTGGCACTGGGGAAACAGACATAATAGGGGACTAATGGCTGGTGTTTGAGGTTCCAAGANNNNNNNNNNTGTCTCAATAGGGTCTTTTTCTTTGATATTACACTGTTGCCTTGTTGAGAGTTATTAATAGAGATCATTTTGACCTTTAATATACACAATACACATTAGAAATATCTTCTAAGACAGAATACAGTGACAAATTAACATTCGACT
>216163 NS=84 contig=separate
GAATGTATTAAAGGAAGAAATAGCTACATTCTACCTGCAGTTAGTTTAGAAGGACAGCTGGGTACTGCCAATAGGTCTTAGCATCTGTTTTGGTGGTAATGTAGACAGGTCAGGACTCTTCTTGTAATGTATTTCGATTTNNNNNNNNNNGTTGTTTAATTAATTTCTTTTGAGACTATATATCCCAAGTGTCCATGAACTTTTATTACCCCTGTCTTGTAACCGTCTGAGTCCTGAGATTATATTGTGTAGTGCCACAACCGACCAATAACTGATTGGACCAATCATCTGACT
>216164 NS=95 contig=separate
AAATGTCGGAATCCTCCTCCCCAGATCCTCAGGACGCACCTCACCTGTATCTCAGATAAAGGATGTCTAGAGAGGAAATTAAGTTAAAATGAGGTCAGGTATAAAAGAGTAACTTAGGGCACAGACAAGAACAGAGGTGTNNNNNNNNNNGAGATCTCAAGAGAAGCCCCCTTCTACTGATGTCTTGGTTTCAGACTGCAAGCCTCCAAAACTGTGAGAAAGTCATTGCTGTTGTTTAAGTGACCTAGGCCATGGTCCTGGGCTACACAAAGCTCAATAAACTAACACAGGACT
>216165 NS=53 contig=separate
ACATGGCCCTGTCGGCCAACAGGAAGTAAGTGCTCTTTCAGGATGCTTTGTGTTTAGGCTTGCGCCTCCGTGTGTGCCTCCGTGTGTGCCTCCGTGCCCGGGAGTCTGGGGTTTCAAATCCACCGGGGAGAAATGGTGGTNNNNNNNNNNTCCCGCTTTCAGGATTGTACGCTACAACCCCACCAACACGAAGCACTTCTCCTTCCCCGTGGGCTCTGTACCTCGCGCTCTGCAGCCTCAGCTGGGCATCCTGCGCTATTTCGCCTCTTACATGGAGCAGCACCTCATGAGACT
>216166 NS=95 contig=separate
TGATGAGTGTAATATGGAATCTCAAAATCATTTTGATTTGCATTTTCCTGATGACTAAAAACACTGAACATTTCTTTAAGTGTTTCTCCACCATCCAGGATTCTTCTGTTGAGAATTCTCTGTTTAGCTCTCTACCCCGTNNNNNNNNNNACTTTGGTTTAATTTCTTGAGTTCTTTGTATAGTTTGTCAGATGTAGGGGAGATTGGTGAAGATCCTTTCCAGGCTAAACCTCAAGTCTCTGAATAAAGAAATCGATGAAGATGTCAGAAAATGAAAAGATCTCCCATACGACT
>216167 NS=25 contig=separate
AGATGTTTTTGCGTTGATCCATGGATAAGAGCATGCTTGGGAAATATGAAATCTCAAATTTAACCATCACCACCACCCCTGAAACAACCAAGCACAAAAATCAGATAAATATAATAACAATAAAAACAAACTGATAACGTNNNNNNNNNNAGGAAGTGATGCTTTATTTGAAAAGCTGTTTTGAGCATGCTTTGCTGGTGGCACTTGATTTATTATACTTTGTTTTATGGAGAGCCAGCCTCAGCCAGCCTGGTCAGAGCCAGCTTCCCCAGGGTGTCTGAAATCCATGTGACT
>216168 NS=15 contig=separate
CCATGGAAACCTCAAGATTCTCTCAGGTGCTCATTGGCTGAGATGGAGAATGATGTCATGAAACAGGTGAAAGCCAGTTAGAATTTCAGGAGCCATATATTAAAAGGGCCAAGTGGACAGCATGCTTGAGAGAAATGCTGGNNNNNNNNNNCACAACCCCGATATGTCAGTTCCTGTGTCTATGACTCTTAGTTCAGAAAACATATTTCTTTCAAGTGGTCATTAATAAAGTCAATTGTCCTTGACATATGACTTTCACATTATCACAGAATCCATTTTTTTAATGCACAGGACT
>216169 NS=26 contig=separate
GGGTGAAATAAAGAAAACTCCCACACTCAAATAGTTCTAAATCCCTGGGCCCGCCTTGAAGGCTTTCCACAAGGCCATCACTGAAAGTTCTGGGTGGGTTACCTACAACCATCTTGCACACTCCCTATGATAATTCCTTANNNNNNNNNNCTCTGTTCCCTACTTGGGGATTGATGGTCTACACTTTCGGACTTTTAAGAGAATTCCCAGATGACTCAAAACGTGCAAACAAATTCGGGAAGCCTTGCCTTACGGAATTCCCTGAAATCTCCGACATATACTGCGCACACGACT
>216170 NS=81 contig=separate
TGATGTGACAGAGGGACCAAGCATGATGAATGAGAAGGCTCCTGGCTGGATTCATCTTGCTACTGAAACCGCCATCAAATTCATTATTTTTATGGAAGAAAATCTGGAGGAGAAACGGTTCATGCGTCGACAGGCTTTCTNNNNNNNNNNTCTCCAGGTATTGTAGGGGCAGACAGGTAAAAGGATTAAATTAAAATTTTTCTCTTCTGATTTTGAAGTGAATTGTGTCATTTTCAGTACATGGGGAAGATGGCATTTTATATTGTCACAGATCTTTTGTGGCTCCACCAGACT
>216171 NS=98 contig=overlapped:10
AAATGTTGGTTCTGGAAGATTCAAGCTCTGAAAACCAAAATACTGGTTTAAACCTGCAGCTTTCAAACCATCTCCATTAGTGTTAAGTCCTGTGAAGCCTGGCCTGAGCAAAAAGGCATCGTAGCGCCGGAGAGATGACAAGCTCTATGCAGAGGACCCAAGTTCTAGTCCCACCACCCACATTGGGCAGTGACTGGCAGCTACCACCTCCAAGGGATTTAGTACTTTGAGCCTCCACAGGGACCTGTACTCACATGCACACACCCACACGACT
>216172 NS=15 contig=separate
GTGTGCAACTAAAAACTTAAGAAAGAATTCAACAAATCTCCAGCAACCTCCAGTTCCTTAAATAGCCTCTGAGTTTCAGGATTCTCAACAGAAGTTTTTCTAGTGTATCGCCAAGACTCTAATTTGGATATCAGTTATTTNNNNNNNNNNNNGGGTGGTGGCGGCGGGGTGGGGGGCTGAGAAGAACATAATATGATCTGGTTTATTTAAAGGCATCGAGAGAAAAATACATCACTCGACN
>216173 NS=62 contig=separate
GGATGTCTTCTGGAGAATTTTAAAACCTTATGCATGGTGCCTGAGTTAAAGGCCTCTGAGCTCATACACCTCTGTAATAAAACTTGGCCTATATATTCCTTAGATAATGGTTCAAACAGACCAATTAATGGCACATTAAANNNNNNNNNNTGATCTTGTAAATGGAAGGAGTTATCTTATGTTCAAGCTTTCTCTCTTCTCTCTAAACCTTCTCTCTGTTCTCCCCATTCTCTTGCTCAACTTCTAGCTATAACATCTCAACCTCAAGTGTTCTCTACCTTTGACCACATGACT
>216174 NS=120 contig=separate
GAATGAGTATGATACCCACATAGTCTTGGACGTACGAACCTCTGGTTTCAACAAACACTGTTCCAAACTGTGTATCTCCCATGCAAAAGGAACCTCATGCTTTATCAGCAAGAGCCCCATGTGGATCAGATTTGCAAACTNNNNNNNNNNACAGTCCTACAGTCTCAGATAAGTGATTTTACGCAACACTCCACGCTTCTCCATGGAGCTGCCTCCAGAGCACAGTACTGTGCAAACCCTCCAGCAGCCAGACAACACTGCTCCCTCTCTGGGGATGCTTCAGCCCATAAGACT
>216175 NS=8 contig=separate
CCATGAGGGTAGAGTAAATCAACAAACGATGAATCAAAAAGAAAAGAAAAAGAAAGAAAGAAAGAAAAAAGGAAAGAAAGAAAGAAAGAAAGAAAGAAAGAAAGAAAGAAAGAAAGAAAGAAAGAAAGAAAGACAGGCAGNNNNNNNNNNGGTAAATTTTTCTCTTTAGGCCCTGAAAAGACTGAATCGAATATTCTGACTATTTGTTTAAACCATTGAGTATATTTGCCAGTTTTTAGCAAAACATCATTGATCATAAATGCACACTTTAGGCTGCTGTATAGTCATGTGACT
>216176 NS=3 contig=separate
AAATGGAAGTGGCCATCGAAAGTCTCTCATCCAAAAAAAGACCAGGTAAATCAATTAACTAGTTCTATATCGCCCAAGGAAATAAGAGCAGTCTTCAAAGTCACCCATCCAAAAAAAGCCCAGGACTAGATGGTTTCAGCNNNNNNNNNNACTCAAGTTCTTTTCAAACTATTCCACAAAATAGAAAAAGAAAGACCTTTAAAAAACTTATTATATGAAGCCACAGTCACCTTGGTACCTAAACCACACAAAGATCCAACAAAGAAAGAGAATTTCAAGCCAATCACCCGACT
>216177 NS=2 contig=separate
AAATGTACAAGGTAGCACATAAGAAACAGTTTTTATTTTATATAAAGAAATGTGAAGTGCTGTCTTTACTAAAATTCTCTGCTCATTTGTTTTCAAGATGGAGGCAAATCTGTCAAAGGAATTTCACTAGCCTACTACTTNNNNNNNNNNNNNNNNNNNNNNNNNNNNNNNTTTGTCACTGAGAATTCTGTACCCACCACTCCTCCCTGCTGCATTTCCGGAAACTTCTAATTTCTCCTCCTGACTTCAGATCTTCTTCCTTTTTCTACATAACCCAGTGAGTCCATGTGNNN
>216178 NS=62 contig=separate
GCATGAAAGTCAGAGGACAGCTTGAAGGACTCTCTTCCATACTTACACCTTTAGGTCTTTGGAGACTAAATTTCGGTCATCAGGCTTGACAGAAAGCACCCTTACCTACTGAGCCATATTGTGGGCTTTTATTATTTTGCNNNNNNNNNNTTAATAGTGTCTCGAAAACAGCTCAGACTGGCCTTAAAATTGCCATCATCCTGTGTCAACTTCCCCAGTGCTAGGATTACATGAATATAATACCACATCCAGGTACTTAAGACTTGCGTGCTTTTTCCACCTGTACACCTGACT
>216179 NS=28 contig=separate
TTATGGAAGAGTTGAGGTGCGCTGACAGGTTGGGAAGGGTCGAGCTGTAAATCTCTGATGTGTTATTTTTTTTAACACAAATATTTTCTACAGCTTAGATTATTCATTTATAAACTCCATGATGGAAGTACCTTAGTTTTTACTAGTGGAGGGTCTTGCTATTGTCTGGATGATGGGAAGTATTGTAGGAATTCACTGTGTGCAGTGCTGGGTACAGGTGTTTCTTGGGGACACAATGAAGGAATTTCGGGACAATGCCGCAGAGAGGAGCACGAAAGGTGCTCCCACCCGACT
>216180 NS=98 contig=separate
TGATGTTTTTCAACTTGAATGAGCCAAGAACACTCAGTGTTATCTCTGTAGCTATTGGGGTAATTTGGAGAATGAATCTCTCCTCTGGGAATCTGTAAAATCCCACCACAACCTGGAAGTAGGAAACAAGGTTCAGCCATNNNNNNNNNNTGTTATAAAAAAAAGGAAATGTAAGTAATGATACTAACCACAGGGGATCAGTATCCTGCTTGGCTTGACTATTGTATCAGTTCCATGCTAACAACTTTAAAGAACCAAATATCCATATTCACTCATTCATCTCAACATAAGACT
>216181 NS=7 contig=overlapped:26
ATATGTTTTCTTCTTTAAAATGAAGAACATTCTGGCATGGAAATTTCTAGAATAGTATTGGCCTAGTAGAAAGTGTCCATTTATTATTCAGTGGCTTAATTTCTCAATTGATTAAGAGAATCTGGGCTTTTGCTAGAGTAGCCTAACTATCATCTGATTCAGGCCTCCAGTTCTGAGGTCTTGACCATTGACTGTTCTTACACTGCATAAATTGTTTATTTAGACATAAGGTTGTGTGTTTGTTTGGCGCACATGCATGTGACT
>216182 NS=59 contig=separate
CAGTGTTAATAAGGAAACGTAATTCAATATCTATTTCCTAAAATATATAAACATATGAAAGTGATCTAAATGAAATGGCCAAAAAATGGGAGAGATAGAGTCATGTTACCAAATGATGCCAAAGAAAGTTTCTAGTCTCANNNNNNNNNNAGGCTGTTGCCAAAATCTGACAGCAAAACCCTTTTGCTGAAGGCAATAGTCGCACAACCCATTCATTGACCTTGGAGAAGTCAAGCACTATGTTCTAGTGTCTTCGGTACAGAAAAGTACTCTGTAGGCTACCAACACAGGACT
>216183 NS=80 contig=separate
CCGTGAAGATTAAATGGCACCTAACGCTATAGTCTTTGGAGTCTGGGTAACAGTTGACACTTCCTTCTCAGGATCTGCTTATTTTTATCATAAACACATTTCCTACATTTAACATACAAAGCTTTTTATAAGAAACATACTNNNNNNTTCCCACTCAGTTCCATTCAGCAAAGAGCCATAGAGCACTCCACCATGTCAGCCTGTCGTAAGTTACAAGGGATATATAATGGAGACTAAGCCTTTATTTCCAGCTGACGCTCGGGTTGGAAACACCATGGGAAGTTTTCATCCGACT
>216184 NS=71 contig=separate
TGGTGGCCTGGCTGCATTGACCACTCCACTGCCACCTTGGGAAAAGTGCACTCCAGATGCAAAAAGCAATGCAACTACAGCCAGGACCCCTGCAGTAGCCATGACTGCTCCAGAGAACTTACAGTACACTCTAAATGTGCNNNNNNNNNNTCAGGACAAGTGGCAGAGTGCTTACTCCAGTGACTCGGCAGAAGGCTGTGGCTGGTCTTTATTTAAGATTTGTGATCAATGGAACGAAAAGCTCTGTTATGGCTAGTACAAAATATAGATCCTATATTTGCATGTCATACGACT
>216185 NS=24 contig=separate
AGGTGTTCTGGTGATGTTTTTAATTGGACAGAACAGCAAAAGATATAGACAGCCCATGGTGGCATCCTGTGTGACAGGGCGGGCCTCCAGTGAGTGGGGATGCTCTTACTGTACTCTGCATCGCAGGAGAAACAAGAAATNNNNNNNNNNTTAGGGGTTGTCAGCTCGGGCAGTGTACCCTCAGTATCCACTTGAGGGTCTTCTACCTGTAGAGTCAAAGCAACTCCAGGCAAAGCCTGTGGGAATGGACTGGGGTGGTGGCTCAGTGGATAAGACTCTGAAAGCATGAGACT
>216186 NS=114 contig=separate
CCATGGGGGAGCTCTTGTGATACATGACAGGCATGTGTGGTCCCCATGCTCCAAGTGGTTTAGAACTGACCCGTGCATTTGGAAGTCTATGGCTATGCCAAGAACATTGTTTTTGAGACTCAGACATCTTTGGGTGACCANNNNNNNNNNAGAAAGACCAAGGCCAAAAGTCGGTCCTGGTTGGGACACCAGGGGCAGGAGATGGCTGTGGTACAATGGAGGCGACACAGTGGCCTCAGGCCCAGTAAACAAGCAGTGATGCTGAGACCCTGACAGGCAGGACATCATGGGACT
>216187 NS=2 contig=overlapped:28
CAGTGTGATGCAGCCATGACCATTCAGGCCTTTACAGTCATTGAAGCAGGACAGTCTCCCCAAGCATGTTTGGCTACCATAAAAAGCTAAAATGTTATGCTCAGGATGGGAGGCTAAGCACTGCTCTCAGGGTCAGCTGCTTTGGACCCAGAGAAGAGCATGTCTGATTGCATGCGGGTTGGTGCCCCAGGTCCCGCCTCTGAGAAAAAGGTATCAGACGGGTCTGATGCTCTTTGGGTGGATGACACCTGACT
>216188 NS=92 contig=overlapped:21
TAGTGTGCTGTCAAAAGTAGAATGAATACCTATGGTTCATGGTGTAACTCAAAACGCTAGAAAGGCTGGGCATGTTTGGCACACATCTTTAACTCCCAACACCCCACAAGCAAGGGCAGGTGGAGCACTGTGAGTTCAAGGCCAGCCATAGTTACATGGGGGAACCCTGTCTAAAGGGGAAATAAGCTAGAGCAAGAACCACAAGTGCTTTCACCATGGAGACGTGACAAGTTTGAGGAAATGGATACATCTAACACAAGACT
>216189 NS=42 contig=separate
GAGTGCTTGTGCATGCACACAACCTACTGAATCCATTTAGTATTGCTTGTATGTACATATGTTAAGGGCTGACCACTTGGAATTGGATAGCCTACAGAAGCTTGTTCTTGGAGAAAGCTGATCTCCCAGCAGCTATTGGCNNNNNNNNNNCTGTCACTTCAACTGTTGTTCTCATTATGCAGGTCTTGTTTTGGCAACTCTATTGGTGCGGATTCATTGGTACAGATTTTCTGGCACATCTAGCTAAGACTGTATCTTGCAGCAGGTGTCATAGTTTTGTCTCAGCATTTGACT
>216190 NS=11 contig=separate
AGATGTACCACAATTTCTGCATCCATTGTTCAGTTGAGGGGCATTTGGGCTGTTTCCAGCTTCTGGCTATTACAAATGAAGGTCCTACAAACATGGATGAGCAAATGTCCTTATTGTGTACTTGAGCCTCTTTTGGATATNNNNNNNNNNCTAGTTGTCTGAGAAAGTGCCAGATTGCTTTCCAGAGTGGTTGCACAAGTTACTTTCCCACCAGCAGTGGAGGAGGGTTCCCCTTTCTCCACAACCTTTCCAGAATGTGTTGTCACTTGAGTTTTTCATCTTGGCCATTCGACT
>216191 NS=65 contig=separate
GTGTGTGGGTTTATTTCGGGGTCCTCTATTAGGTTCCATTGATCCACCATTCTGTTTCTATGCCAGTACCATGCAGTTTTTATAACTGTTGCTCTATAGTACAGCTTAAGATCAGGGATGGAAATACCTGCAGAAGATCTGNNNNNNNNNTTATGGTAGAAGATTGTTTTAGCAATTCTGGGTTTCTTGTTATTCCATAGGAAGTTGAGAATTTTTCTTTCTAGGTCTGTAAAGAATTGTGTTGGTCAGATGTAGCCCACGGCAGTTCAGAGTCCAATTGGGTTACATAGGACT
>216192 NS=15 contig=overlapped:29
AGGTGTCATCAACCCAAAGAGCATCAGACCCGTCCGATACCTTTTTCTCAAAGGCGGGACATGGGGCACCAACCCGCATGCAATCAGACATGCTCTTCTCTGGGTCCAAAGCGGCTGACCCTGAGTGCAGTGCTTAGCCTCGCATCCTGAGCGTATCATTTTAGCTTTTTATGGTATCCAACCATGCTTGGGGAGAATGTCCTGCTTCAATGGCTGTAAAGGCCTGAATGATCATGGCTGCATCACACTGGACT
>216193 NS=85 contig=overlapped:7
AGGTGCTGAGAATCAAACCCAGGTACCCTTCTTAACTGCTGAGCCGTCTCTCCGGCCCAGATATTTAGACAGTAAACAGCTAGATATGGAGAAGATTTATTATGCTTCTGAGTTGATCATCCTGAGTTGAGTAAACCCATCAGTATACCACCAGTTAATTAGCAAATCTCCAAGAGATCTTAACAGGGCTAATCTTTTATTTATGTTTAAGCTTTTAAATAACACTTACACAGTGCTAGTTCAGGCTTGTTAAAATAGATAAAGGTCTCACTGGACT
>216194 NS=71 contig=separate
TCATGAGTGACTTGCTATTAAAAAATCCAGGAATTCCAGTGCACTGTGATTTAAGTTCTCTTAGCACAACGTTAGCTATCAGAAGAGAGAAGCTATGCAATCTCCATTCATTTCATTGAATAGAAATTGATAAGTTCCACNNNNNNNNNNTGCCTCAATCTTGACTACTGAAATGCAAACTAGAGGAAGCAAGCTAGTCAAGGACAGTCATCCAATCCTTTGGAAGAAGGAATACATTACTGCCTCATCTCTTCCAGAAAGGACACAAACCATGAAGATATAAATCACTGGACT
>216195 NS=77 contig=separate
TTATGTGTTTCTGATGACTCTAGATTATATAAACCTACTCTGTGGCCAGTTGTGTAAAAGCATAGTGCACACAGTGTGGCATAAAAAGTGTGACAATGATAGCACCTATTTTACTGGTTTATCTACTTACCCTCCTGTATNNNNNNNNNGTATTTCATTTTCCTTTATGTGCACAAGTGTTTTGACGATATGTACATCTGGGTACCAGCTCTGCACAGTGTCAGAAGAGTCCAGAGAAGGGCACTAGACCCCCTGGCATTGGAGTTACAGATTCTCATGAGCCACCATGAGACT
>216196 NS=83 contig=separate
GTGTGCAATCTCATTCCTTAGTATATAAAGAGTTACTACTACTAAGATCCTGCAGTCATTATCAATAAACGGAAAGTTTCAGTAATTGTGTGGAATATGTTTTTAGTAACTATCTAGAAGCCCATAAAATGGTTTTATTTNNNNNNNNNNGAATATTAACGTAGAGTCATCATTCTTGAAGAGCAGAGTTGTTCTAAGGTATTAACAGATGTAAAGTATTAGGCATGAGAAACAACCTGACCCCCATGGACCACTGTTATTTCAGGTAAGTCACAGCCTTCACACCATCTGACT
>216197 NS=27 contig=overlapped:21
ATATGCAGTGCCTTATACATCTTAAGAATTCAATAAATGCTATCTATCACAATGATAATGATGATGATAATGAAGATGATTAAACAGTCTCTTCCCAAAAGGATTTCCTCTGTCAGACTATTGATTTCTGCAAAAGAATCAGCCTAATAGAATACAGATTGCCATCTCGGCATCATTAATTATGAAACACTTACAAAATGAAGACACAGGCTCTCGATCCCAGAGCTTAAATCCATGGGCTGCTGCCTCCCAGTCATGCGACT
>216198 NS=73 contig=separate
ATATGCTAACATATTCCAAAGGTTGAAAAGAAGTTTCAGCCTTAAATAACCACAATGGGATATTACCTTTCACAAACATCAAGGTAAATGATAGCTCTTCCTCAGCAAGAGGGCCTCATGGCCTATTTGCCAGCCATTATTCACCCTCTTATGGTTGTTTGAGTTAGTTAGCAGGATTTCCAAGGACTTATATTTCTATGCTGCATGTGTGATTTGCAACAGGAACAAAATGTTAACAGGAGTTAGACACTTCTTCCTCAGAGAAAGTGAGATATGGGGTCCTTTCACCAGACT
>216199 NS=15 contig=separate
GGATGAGTCAGGGGTGGGGATGAACACTAAGTGCAAGTCAGTATGCTTAATTCAGTGAGTCAGCATTTACCAAGCAACCTTACACATTCACATTTAGGGCCACTGGGTAGATATCACAGAGCAGTGATATATATATCACTNNNNNNNNNNCTGTGTAGCCTTGGCTATCCTGGATTCACTTTGTAGACCAGGCTGGCCTCAAACTCACAGAGATCTGCCTGCCTATGCCTCCCTGGGTGCTGGGATTACAAGCGTGTGCCACTGTGGCTGGCCACTGCTTTTATACATATGACT
>216200 NS=55 contig=separate
TCATGGCGGGAAGCATGACCACATTCAGGCAGACATGGATTCTGGAAAGGTACCTGGGAGTTCTACAACTGGATCAACAGGCAGCAGGAAGAGAGAGACAGAGACAGAGGGAGAGAGAGAGACTGGGCCTGGCCTGAGCATTTGAAAACTAACTCCAATGACACAATTTCTGTAAGAAAGCCACACTTAACTCCAACAAGGCCACACCTCCTGATGCCACTCCATAAGCATTCAAATACATAAGCCTATGGAGGCCACTCCCATTCAAACCACCGCAGAGTTCATCACTCGACT
>216201 NS=89 contig=separate
TTATGTTTAACTGCGTTCTATAAAAGAAGCTTTATTTTAGAAACCCTCAAACATTTGAAAGGCTATTTCAGTATATTTAGAATCATGAGCTCATTCTAGAAATTCCAACTGAGTTGTGCTGTTTTCCTCAAAGCTAAATTNNNNNNNNNNATTCCTAGGCTCTTCGAATTGTTATGTTATAGAATTTTCATCTGTCTCCACAGAGCGTATCAATAACCACAGCCTAACACTTAGATATAAAATTTAAAAATGGAAAAAGTTTGAATAGACATCTTAGCAAGTATTCATAGGACT
>216202 NS=34 contig=separate
ACATGAAAATGAACAGTATGGTGCTCAGCAGTCAGCTGCCATCTCAGAAGGAAGATGCACTTGGATCTACAGCAGGGCTGATTTGATAGCACAACTTCTATTAATATAACTCACCAAAACATTACAGAAGTTTCAAAAAGAAGTGGNNNNNNNNNNTTTGTGACTTGCTAACACAACAAGTTCAGAAAAGCTTCATAGTGAAGCTTTCGTACTGAAAAGCTTAAGAGAGAAAAACTACCCATTACAAACCAATATTATTTTTAAAGTTCTATTAGTTCTTATTTTCTTCAGCATGGGACT
>216203 NS=52 contig=separate
AAATGGGATCCAGGCCATTATCAAAGACAAAAGGAGGATTTCCCTGAGTTTATCTGGAATGGCTGCTTAGGCTTCACACGCTACCTGCTCTGTTTTGATTTCCACCTCCTTGGGATGCCCATGTCTAGCTCTTCTATAAGNNNNNNNNNNGGGTAGCAAATGGATTTACAGCAAAAATATTTAATTTAAAAATCCCCGTGGTGCCTTTTTAAAAATGTTATTTACATGCATCTACCACAGAAAGCACAATATTTATTTGAAATCACTCATAATTTACAAATGAAACATTAGACT
>216204 NS=37 contig=separate
TCATGAGGTCCCATTTATTGATTGTTGCTCTTAGGGCCTGTGCAGATGGTATTCTGTTCAGGAAGTTGTCTCCTGTGCCAATGAGTTCTAGGCTCTTCCCCACTTTTCCTTCTAACAGGTTTCATGTGTCTGGTTTTATGNNNNNNNNNNTGTGCAGGGTGATAAATAAGGATCTAGTTTCATTTTTCTGCATGTAGACATCCAGTTGGACCAGCACCATTTGTTGAAGATGCTGTCTTTTTTTCCATTGTATGGTTTTGATTTATTTGTAAAAAATCAAGTATTCATAGGACT
>216205 NS=83 contig=separate
TAGTGTGACATGCTGCTCTGGAACCTTGGAGGATGCATATCCTCTTTTGGCCACCATACTGCCTCAACAAACTGGCAAGCCCTAAGGGCAGAATCCTGTCTCTCCTGCCAGCTTAAAGGATGCTGACAGCTGGGTTTTCCANNNNNNNNNTCTGGTGGGGGGCTTCACTTGGGCAGGTGCTGGCTTTCTGATTCTCCTTTCAGCTCCTTGTGGGTGGCAACTGCGCTTTTCCTCTCCTTCACAGTAACTTCTGGGCAGGGGTTTCCCAGCTCAGCCCGCAGCGACCACCAGACT
>216206 NS=25 contig=separate
TCATGAATTGGTAAGATTAACATTGTGAAAATGGCCATCCTGCCAAAAGCAATCTACAGATTCAATGGATTCCCATCAAAATACCAATTCAATTCTTTACAGACCTTGAAAAGAAGATTCTCAGCTTCATATGGAGAAACNNNNNNNNNNGATCATCTGGAGGTATCTCTGTCCCCAATCTCAAGCTGTACTACAGAACAACAGTAATAAAAACTGCATGGAATTGGCATAGAAACAAAAAGGAGGATCAATGGAATGGAATAGAAGACCCAGAAATGAACGTACACACGACT
>216207 NS=61 contig=separate
AAATGTCTAATACTGATATAAACATATTAATACCTTGGAGATCAAATATAATATCGCTATTCATTGAACTTGATTAGATCCTGCTTAAAATAACTGGTGTTTACTGTTTACCCTTCTGCTTGCTAGGTTTGAAAAGCTCCGAGGCTNNNNTAGGTCATGGCTGGATTCCTCACAGGCAATATTAATGTTGAAAGACTTTAAGGATTTTTTTCCCTTTTAATCTCAGGCGGCTAAGGCCTGCAAGCCTTACGTAAGCGAGCTCCCTTGACTTCAGTGAAGACTTACCACTTGACT
>216208 NS=18 contig=separate
GTATGTTCCGTTCTGTCCCAGCAGTAATGTGTACCTTTTGTGTTACCTGCAGACTTTTAAAAGATAAGGGATGACATGATTAAAGCCAAAAGCTATATTTCTGTATTCTCCTGAAAACTCACGGGGATAAGCAAGGAAGGNNNNNNNNNNTGACCTGAGTTTTCCTGTCACCACCAGGGCAGTCTACTTCACTGTCTCTCACTGTCTGTCTGTCTGTCTGTCTGTCCCTATGATCACTGATTATCTTGCTTCTCCTGTAAGACCTGGAAGTTCCAAACTTGGCTGCACATGACT
>216209 NS=89 contig=separate
AGATGCCTGACATGTCACCCTATTATAGTAAAGGCGATAAGGAGCTAGGTTTGGTGGCTTATGCTTGTAATCCCAGCATTCTGGATAATGGCTAAGGCAGGAGAATCGTCCTGAATTGAAGGCTCACCTGGCCTACAAAGANNNNNNNNNGTAAGTAAATTCAGATTCCAGTCCATTGTATAAGAAGTTAGAATCCCTCAAACACATCTTGGCCCAGCAGATTTACCATCAAGACACACATGATATATCTGCCTCCCATTGAGGGGGGCCCCTGCAGGTGTCAAACATCGGACT
>216210 NS=36 contig=separate
AAGTGCACCTTCTTAATATCAGTGTCCAGCTTGTTTGAGTCATCCCAGCTCTGAATGAACAGTCCTTCATTAACAACAACTTGCTAGATGCATTTCAGCATTAGCTTCCAAAGGCTACTTGCAGTCTCAAAAACAGGAATNNNNNNNNNNGCAGCACAGCAGCGAGAGCAGAGCCCCCAGAGCTGGATGCTTGGGCACAACTTCTCAACATGAGTATTTTTCTGAGATTTGGCAAATCATATGGTTCTTTTTAAAATGTGAGTGTGTGTGTGTGTGTGTGTGTGTGCATGTGACT
>216211 NS=44 contig=separate
AGATGTGCCAGCTGTAGGCAGGCTCCTAAACAGAGAGGCCAAACAAGTTTGTCCAGCAAATTAGATCGTACGGGAGGACGGCGTCTCTGCGGCCTCACACTCCCAGGCTCTGGGGATGGTGACCCTGGGCATGCATGTAANNNNNNNNNNTTCTGAATAATAATAAAAAAAACTCATTAAAATCAGAGGCCTATATGACATGGGCAGACTCCTTCCTGATTCGGTTTGCAGGTTGGCTGCAAAGCCTCTGTCCCTTGGCTGGCCTGAAACATTGTATCACCTTCTCATACGACT
>216212 NS=60 contig=overlapped:39
CCATGTGGGTGACCTTGACCACATACAACTCCCTTCCTGTGTCTCCCCCTAACTCACAAGTGGCCCTGTCTAAGCATCTCTGCAGCTCACACCATCACACAAACACACAGAGGGCTCCCCAAACTTGTCCTTTATTTTTTGAGTGCTAAGCTGGATTCCCAATCAAATTTACAATCCCTTTGCCTCAGCCTCCTGGGTGGTGACAAAGTGTTCTCCCCTTCACTGACTTCTTCACAGTACCTCACAGGACT
>216213 NS=34 contig=separate
AAATGGTATATTCAACAATTTCAAACATAGCTCTGTGTTTAGATTTCATTACACAGCACATGACAGAGCTCTTCTTCCCTGCTTCTCCTGAAAAATGAAAACAAAGAACTGAATTTAATACACTGTGTTCATGGTCTTGCNNNNNNNNNNTAAATTAATTTTCTCTGGGTTTGTTAACCCAGTGACAAACAATGAAGAACACAGATTATTATGTGCATACAAATTACATAACGAAAACCTCACACTGTCCCTAGTGTCCAATCCTAACCTTGCCTCTCAAGTCCTCATCTGACT
>216214 NS=2 contig=separate
CCATGTCATAGATCTAGGGCCTTTTTGTTTGTTTATTTGTTTGTTTTGTTTTCCTAGAGGGTTTTCTCTGTGTAGCCCTGGCTGTCCTAGAACTCACTTTGTAGACCAGACTGACAGAGATCTGCCTCCCTCTGCCTCCCTNNNNNNNNNNCAGCAGTTCAGAGCACTGGCATTCTCCCAGGACACCTGAGCTTGATTCCCAGCGCCCACATGGCAGCTCCACAAACATCTGTCACTCCAGTTCCAAGGGATTCAGTACCCTCTCCAGCCTCCTCAGGCTCCAGGCACATGACT
>216215 NS=79 contig=separate
GCATGATGAAAAATACCCATACATATAAAAGATTCTTTTAATGCCCGTGCTGTGAGATGGGGCAGTGGCACCTGCCCAGCAGCCTAGCTACTTGGAAAGACTTAGGGGGAAGATAGTAAGCTTGAGGCCAGTCCTGGCTANNNNNNNNNNCAAAACAAACATGCTACATATAGGACAGATCACTTTCTTCCGCATCTTAGAGCAGGTTCCCACAATCTCCATGCTTTCCTGATCTCAGCCTATGTTTCCTTTCCTCTCAATAGATGATTATCTTGCCTTATGTGTCACAGGACT
>216216 NS=67 contig=overlapped:29
ACATGTTGAATATCAAACACAAAGCAGAGAGTGAACTACGAGTAGGATAGGCCTTTTACTCCCCAAGCCTGCCCCCAAGACATGCCTCTTCCTACATGGCTACATCACTTTTTACCTCCCTGAACAGTGCCCATCAACTGGAGACCATCAGCTGTGGACCAAGAGTTTACTTGCCTGACACTGTAAAGGGGCATTTCTACTCAAACTACCTGTCTTAGTTAGGGTTTCGTTGCTGTAAAGAGGCACCATGAGACT
>216217 NS=83 contig=overlapped:24
AGGTGGCCCTGGCATTGCTATAGGTGGAAGGAAGGGATGGTTCCTTTATTCATCAGATTCTAGAGTTTAGAGGAGCAGAACTGATACAATGAGTAAATATGTGTAGTGGGTTTATTATATTGGCTTGTAGGCTAATCTAACAATGGCTGTCTATGAACAGAAACTCCAAGAATCAGTAGTTGTTCGGTTTACAAGGCTTGATATCTTAATTGGTCTACAGTATATGCTGGACTCCTGAAGAAGTAGGCTCTCATGCGACT
>216218 NS=63 contig=overlapped:7
TTGTGAAATCTTTAACCTTTTCTCCCCAAAGACCCCAGGAAAATGTTGGAGCTGCCTCTAGTTCAACCCAGAGGGAAGGACTTACATGATGATTTGGAACTCTGAGACCTATAATAAAGAAGCCTATGAAGTATTCCTGATCACCACTCACCTCGGGCTTGTAGCAGTAATTTGACGCCTTTATCATCTTTTGAAGTCAGATCCGAAGGGAGAGATGGAAGGTAGATGTTAGCTCCAAAATCTATTAAAAGCTGAATGTACTCTGGATCACAAGACT
>216219 NS=50 contig=separate
ACATGAGGAGCTGGGTTCAATCCCTGTGACTCATGTAAAAACCCCGGCACCCAGGTAAAAACACAGTATTCTAGCACGTGCTTATAACCCAGCACTGGAGGATAGATGAGACAGGTGAATTATAGGGCTTTGCTAGCTGAAAGGCTGAGCTCCAGGCCAACGGAAAGCCCTAGGTAAAAAAACAAACAAAAAAAAAAACTGTGGTGATCCATAGAGAAAGAGACCAAACCTTGACCTTCGGGCTCCAAAAACACCCAAGGCACACACACACACACACACATACACACACAAGACT
>216220 NS=108 contig=separate
TAATGTCTAAGAAACCTGTATTGTTAAGCTTCAGACTTCACTAATTTAGTTACGTCCTCCCCCCTAGTCCAGGAGCCACACAAAGATACTGCACTAAACATTTAGTTCTCTTCTGACTTGTGACAGTTTCTTGTTTTTTCNNNNNNNNNNGTATCTAGAATAATCCTCAGTCTTGATTTGTCATTTCCTCATCTCATGAAGTGCATGAGAGCCATTGCATGAGTGATTGTGTTAGCTTTCTCTGAAGAAATTTCTCACTGTATTTGGAATTAATGGTTTAGGGCACACACGACT
>216221 NS=89 contig=separate
CTATGTAATCTATCTTAATATTACCCACTCTCAACTCCCTTTTCCACCCCTTGTAGGCAATAACAACAATCAAACATCCATCTATCTCTTCCTTTTTTTTAATAACCCACTGAATATAATTATTGCAGCCTGTTGGTATGNNNNNNNNNNATGCTAGTAACCTTACTTGCACTGAGTTCAGAGTAACAGACCATGCCATGTCCAGAAAATAAGATTTCACAGCACTCCTCTTATCCTCTGGATCTTACATTACTTTTGACCCTTCTTCCTAGATATTCTCTGATCCATGGGACT
>216222 NS=39 contig=separate
AAATGAACTTTGGAATGCCTGCAGGCAAGAGGACAGAGTGTGCTTCACCTGTTGGCATGATAACAAGAAGCTGTTGCTACACAAAAGGTGAGCATAGTTTCCTACAGCTGTTATTACGAAGGAAAAATGATTTGTGGGTTNNNNNNNNNNTTTTGTACATGTGTCATGTCTTCCTTAGATCTTGTATATTTTTGCAATTTTAAAATGCACTCATAGAGCTGGAGAGATGGCTTAGCAGTTAAGAGCACGACTGTTCTTCCAGAGGAGCCAGGGTTCAAATCCCAGCATCTGACT
>216223 NS=3 contig=separate
ACATGGAGCCGAAGGTCCAGTGATAGCCACGTAACTGAAAGGTAGTTAAGTGAAGGCAAACTGGAAGGAATGATAAGTATGATTAAAGAGACAGTGAGCGCTGGGAACCCAGAAGTGGAGGAATCACACCCGCCTGGGAGNNNNNNNNNNCAGGAAAACCAGAAAAAGCAGTAAAAAAAAAACAAACAAAACAAAACAAAACAAAACAAAAAAAACGCAGGGCTGAGTGGACGGGAAACACTGAGTGGAGTTGTTTGCTGGTGAAGAACACTGAAAGGTAAAAGCATGAGAC
>216224 NS=1 contig=separate
TGATGTACCAGTGAGCTGCAGCTCCGCTGGCCATGCAGGTGTGAACACATTAGTCTCAGCTTCTGCTTTTGCAGAAATAGAAGGGATCCAGCTCGGCCTCCTGCGAGTTAGTGAGAAACAGAGAGGGGCATGTCTGACCCNNNNNNNNNNTGGACTATGTGTTTTTGCAAGATTTAGTAAGGTGTTGGAGGGAGTAAAAGACTTAAGAGTTAAGATTTCGATTCTCCTTTGACTCTTTTGACTTTCCAAAGTAAAATCTAAGCTGGGTGTGGCGGCACACATG
>216225 NS=4 contig=separate
ATGTGTGGGTTTATTTCTGGCTCTTTGATTTCATTGATCCACCATTCTGTTTCTATGCCAGTCCCATGCAGGTTTTATTCCTTATATTCGGTAATGCAGCTTGAGATCAGGGATGCAGATACCTCCAGACAATCTGTTGTNNNNNNNNNNACCCATATGAAATCGAGAAGTGTTCTCTCATGTTCTGTAAAGAATTTTGTTTTGTTGGTACTTTGATGGGAATTGCATTGAACATGTATATTGCTTTTCACAGGATGGCCATTTTCACTGTTAATCCTACCTATCATGAGAC
>216226 NS=86 contig=separate
TTATGTGGGGTGTGGTGGGCACAGTTTGAGGATAGCCTGGTCTACACAGTGAGATCTAGGGCCAGCCAGGCCTTTACATAGTGAGACCCCTATCTCACAAACAAACAAAGAGGGCTGGAGAAATAACTGAATAGAATAGTNNNNNNNNNNAGCTCCCAGACGGTAGCTCTCAGGTTTCATTCCCAGTACCCACACCAAGTGGCTCATACCACCTGTAAATCTAGTTCCAGGGTGTCTAACACCTCTTGCTTTCCTGGGCACTCATACTCACAAGGACTTAACCTTCATACACATGACT
>216227 NS=86 contig=separate
GAATGAATGTTGAGGAATCCAGGTTCTGGGCCCTCTTACAAGAGTAAAGAGAGGCTTCTCCTCCTGGGGAGGGGCAATTGGCGGGGGGCAGGCCGAGGGGGGGTGTCTAGGCCGGTGCAATTTGCTAAGGAGTGAGAAGANNNNNNNNNNAGAAGACACTGAGCAGAGCAAACAGACACTATGCAAGTCCACTGGGCTCTAGACCAAAGGCCAAGGCACAGAAAACGAAAGCTGAAGTGAGCAAATAGGATGTGTCAAGAGTTGGAGCATGTGAGTATGTGCGTGCACGTGACT
>216228 NS=84 contig=overlapped:6
GAATGCAACCCACTGACCACCTGGACAGAAGACAATTAGGAATCTGCCCTTGTATCTTCCCCCAGCACCTACCTATGAGGTTTTAGATTACCTGACCCTTGCTAGAATTCCTCTAGTTTTCTATAAAAAAGGACTGTGAGCTAGAGTCACCATTTTGTAAAATAACTTGACCCTTGCATACAAGTTTTCTCAAAATAAAATATTCTTACCAATTGCTTATGTGAGTGGTGGTCTCCACGCTGTGATTTTGGACTTAACATGGCACAAGTCATAAGACT
>216229 NS=116 contig=overlapped:15
TGATGACATTGATAAGGTTTTGCCTCTGTGTGAATTGCCAGGTGCAGAATCAATACTGACTTCCTGCAGAAGGCTTTCCCACATTCAGGGCACGTATGTTTCTTTTCAGTATTTGCTGCTCTTTTCTTTCTGTTACATACAGAAATGTTTTCCCCTCTGTATGCTCTATTGAGGGTAACTGAGCTTCCCTTTCTAAGACATAACTTGTCAGAGTCATTGTATCCAAATGACTGTGCTGGAGTTACTGCCTTCTCAGGTTGCACAAGACT
>216230 NS=38 contig=separate
ACATGGAGAGAGATGGGAGAGAAGGACCTGGACAGAAATTAAGGGAGGGGGAGCAGGAGAAGGAAAAGGATGAGGATGAGTGCTAGATGAATGGGAGGACAGAGAAGAGGATGAAAGGTAAAAGGAGAGAGAAGCACGAGNNNNNNNNNNGAAAGGGAGGAACCAGGGAAGAAACTAGGAAAACAGACATATTTCTAAGGAGTAACATCTCCAAAGGAAGCGACCAGGCAGGCCATCGGAAGTAGGTACAGAAGAGATATCCTCAGAGGAAGGAACAGCATCATGCATTGGACT
>216231 NS=65 contig=separate
CTATGGAACCCACTTGGACACTGAACTGCCATGGGCTACATCTGTGCAGTTCTAGGTTATCTCCATGAATGGTCCTTGGTTGGATTATGAGTCTCTCGAAAGACCCCTTTGTTCAAATTTTCTGGTTCTGTTGCTCTCTTTGTGGNNNNNAATTCCTGTTCTCTCCAAATCTTACTATGAATTGAGTTGACAATAAAGTAGAAGACATCTTTAGTGCTTCGTTAAACATTAGTTTGGGTAATTCTGGAACTCTTGTCTGCTTGTATACATTGCCCAGGACAGGGTCACATGACT
>216232 NS=8 contig=overlapped:30
AGGTGTCATCCACCCAAAGAGCATCAGGCCCAGCCGATACCTTTTTCTCAGAGGCGGAACCTGGGGCATCAACCCGCAAGCAATCAAACATGCTCTTCTCTGGGTCAAAAGCAGCTGACCCTGAGTGCAGTGCTTAGCCTCGCATCCTGAGTGTAACATTTTAGCTTTTTATGGTAGCCAGCCTTGCTTGGGGAGACTGTCCTGCTTCAATGGCTTTAAAGGCCTGAATAGTCATGGCTGCATCACACTGGACT
>216233 NS=87 contig=separate
ATATGTTTTTCCTGTACTTTGGTTTTTAAGTAACTACATTCGGAAAATGACTAAAGCAGGAATAATGATGATTTGACTCCCAGAAGAAAAATAATTCATTTCTGAAGTATCTACTACTAAAGAGGCATGGTAAACAGAGCNNNNNNNNNNAATTTTTTAAATCACAGCGCTAGAGAAAAGGCCTCACACATGCCAGGCACTCCACTACCGGGCTCTATTCCAGCCCTCTCTGTTATGTAGGACAGACACCCTTTATCTTCTGAATCTGTGTGTCAGAGTGAAACTCATCTGACT
>216234 NS=75 contig=separate
TGATGCTGTTATACAGGGTGGCTTCAGGGCTCTAACAATCCTTCCTAATCCCTGACAATCGATGATCTTTTTATTATCTATCTAGTAAATATCTACATTTTCTGAAATATCACCTGATTGTAGTCAGATAAGTGTATGGCNNNNNNNNNNTTTGAATATTCCTGTGGTTAGATAGCTTATTTCTCTTCAGAGCTGAGTAGTATTTCATTGTCTGGTTATATCACAGTTTGGAATCCATTCACCTATTGAAGGACATTTTGATTGTTGTTAAGTTTTAGGCATAAACATTTGACT
>216235 NS=34 contig=separate
GTGTGTGAGTTTATTTTTCGTTCTTTGATTTGATTCCAATGATCTTCCAGACTATTTCTTGCCAGTACCATGAAGTTTTTTATTACTGTTGCTCTTTAGTACAGCTTGAAATCAGGGATGGAGATACCTTCAGAAGATTTNNNNNNNNNNTATTTCCATATTAATTTGAGAATTGTTCTTTCAAGTTCTGTAAAGAATTGTGTTGGTATTTTGATGGGAATTGCACTGAATCTTTAGATTGTTTTTGGTAGGATGGCCATTTTTACTCTGTTAATCCTACCAATCCATGGGACT
>216236 NS=117 contig=separate
GAATGGAAATGTCTTCAGTGATAATTTGGGGATGGTCTTTCCTTCATATGATCCTTTCTCATACTCATCTCCAATGAAATCTGAGGTTCTGATAGGCAGTACAATTGTCTAATAGCTTCCCATTGTAACCGCACCATCCTNNNNNNNNNNTTTTAAAACTGCTTACCAAATGAATATGGAGCATCAAATACAGCGGAGCGTAAAGTGGAACGAGCTAAGGGATGACTGAGACCAGCAGCCGTGGTGGCTTGCTTGTCTGGCACACTAACAGTGAAGCATGCAGGACATGGGACT
>216237 NS=101 contig=separate
TCATGAGCGTGGACCGCTACCTGGCGGTGGTGCACCTGACACGCTCGGCCCGCTGGCGCACGGCGCCCGTGGCTCGAGTGGTCAGTGCGGCCGTCTGGGTGGCCTCGGCCGTGGTGGTGCTGCCGGTGGTTGTCTTCTCCGGGGTGNNNNNNNNNNGGTGCCTCGGGGCATGAGCACGTGCCACATGCAGTGGCCAGAGCCGGCGGCCGCCTGGCGAACGGCTTTCATCATCTACACGGCCGCCCTGGGCTTTTTTGGACCCCTGCTGGTCATCTGCCTGTGCTACCTGCTCATCGGACT
>216238 NS=84 contig=separate
ATATGTGCTAAGCCTGTAAACACGGGCTTTTTTCCTTCCCCCTTTATCTTTTCTGTGTTGTTGCCTTTTAAAACTTTACATGAGAGCTACAGCCTTAGAAAAATTTCCCATAGACAACAGGGCATTGTTGATTATAGGCANNNNNNNNNNTTTTGCCAATTGATCAATGCCTATGAGGTGTGACCCTTCTGTGATGACCTCTTCATGCTCCACCCACTTTGCAGTATGTCTTCTTTTTCTAAGCCTCTCTTTCTCTCCCTCTCTTTCCCCATCTGTCCCATTCCCCACTGGACT
>216239 NS=122 contig=overlapped:39
TTGTGGGATTTGTTTGAGTTTGTCTAGACACTGCATGGAACTTCGACAGATCAATGCTTCCGTCCAGAGTGCTGGTGTTAAGAAGTCAGAGTGCGGGGTGACTTCAGGGGTGTGCTTGTGCGGCGAGGAAGACACACCATGCTCCTGGTGGGGTCAATGCAGGCTGCCCCTGAGTCCCCAGGTGTCAACGTGAGGGTGTCCTTCTCAGTTAGGAGGTCGTTTTTAAAAAGCCAATTCCATCAGACT
>216240 NS=75 contig=separate
TGGTGACCCAGATTCTCCCAGACTCTGAGACCTAACTGACCCTTGGGTTCAAGGAGAGGATGCGGGAAATCGTGCACATTCAGACTGGCCAGTGTGGCAACCAGATCGGATCCAAGGTAGGAAAACCCAGAGAAGTTTGCNNNNNNNNNNCCAGGCTCCTGGGAGGAAGCTGGGCTTCTCAGGTTTGCAAATACCTGCTAACTGGAAGGCTTATTAAAGAAGGCCTTTCTAGCAAAGCCATTAGAGTTAGAGTGCTAATTAATGTTAATTTTGCCTGTAATTACACATGTGACT
>216241 NS=74 contig=overlapped:20
AAGTGCAGTCTCAAGGCTTTCTCAGGGTGAGCTTGTAAGTGTGCTAACCATATCTTGGGGTGTGTCAACTGAAGATGTGGTTAGCAAGAAGAGTTAGCCAAAATCAGAGACACATAAGCCAAAAATAAATAAACAAATAAAGTTAGTGCATTTAAGGACTTTTCTAGCGCTATGGACTTTGATAGATTAGGTCTTTTTCTTGTTCAGGCAGGTGGTGCTGCCTATGTGCTGGGTCCCAAGCCAAAATGGTACTTCCATCAGACT
>216242 NS=29 contig=separate
TCATGTGGAGGAATTGTGAAAAAGCAATCCTTTAAATCAATCACTATAATAGGCCATTCATTAGGTAACAAGGATGGCAATGGGAATCTGGATTGTAACAATCCCATTGGCTGAATAATTTTTTTAATTGCTCTGAGATCNNNNNNNNNNAACTAAAGGAGAATTCCAAGGGCTGTTGGACACTAGAGGTTGAACCGCCAGCTGTTCCAGGACTAGCTCTTCTAGTGCCAATAATTTTCTTTATTAATAGACCATTGTTCAATCTAAACAGGTTAGTCAGCCAACCACCTGACT
>216243 NS=60 contig=separate
CCATGTAAAGTGTAAGCATCGACTGCTTGGGAGAGCTTGCTTAAAATAGACAATTCTAGGTCCCAAGCATACAGGACCCAATTCAGCGGCACCGCACAGGTCCCAGGAATTTCGCCTTTTGAACAATCATCCTTTTTCTGNNNNNNNNNNAGAAATCACTAATTGGGATTCTACCAGGACTAGGACAGAGCCTGGTGAGGGAGGGAGGGGACTTCACAGGTCTGCTCTTGTGCAGCTCTAGCCCTTGAACTTGAGTTCACAGTAGGAATCATATTTTGTCTACTCCATAGGACT
>216244 NS=76 contig=separate
ACATGCAGCTCATACACAGCCACAATAAACATTATCTTTAAATGTTTTTAATTCTTTGACAGTCATAAGTGAAGCAGTCTGTGCAACCTCCTGTGATAGGATAGCGCCTCTGCGTGTTTATCAGACTGCAGTCACCGTAANNNNNNNNNNCAGAATGACATGGGAGGAGCTGTTCAACTGATCGTCTGTGGGGTGACTAGCCAAGGCAGAGAACCTTTTTGCACAGAGCGCCATAGCTTTCTCTTACCTGTTTTTGGTATATCGGGGGTTTGGTGTGAGTGTGTGCATGAGACT
>216245 NS=113 contig=separate
AAATGCTTCACCTTTGAAGAGTGATCTTAACTCTGATCTTCCAATGTGAAAGTCCTAAAATAATTCAATAGAAACTAACAGGTTTCTGCCTCTGTCTATCTGTTCTCCACGATGAACTGCTGCTTTTTAAAGCTAGCGGCNNNNNNNNNNCTCATTGCAAAGAGTTTACTGAAGGCAGCCTCAAGCTAAACGTAAAAGGCAAAAGACAGAACAGTGATTAAGTTGTGGGGCAAAATTTATAGTTACTATGGTTTGAAGACGTAGCTTGATTTTTTTCTCATGGAACACGCGACT
>216246 NS=109 contig=separate
GAATGTCATATTTTTAAATAAAATGTAGAAGTAGCTGTGTTCCCTTTCACACTTTGCTGTGTCTCTCAGGAGTTTTACAGAGTAAATGAGAGCTTAACAGAAATTTGATCGTTTGTAGTGAAAAAGATTACAGATGATAGAATTGCATCATGCTAAGTCTGAAGGTAATTTGTCTAGCTCTAAGAGAGACAGCCTGGACACTGCTTCTAACTCCTCTCATTCACACTGCCACTGTTCCAAATATTGCCATTAACACTATAGCCTAGGAAAAATTTGAAGGCGCTGCATTTGACT
>216247 NS=57 contig=overlapped:12
CAATGAACAGACTCTTGGTATCCCAGGATGGCCTCAAACTTGCTATGTAGCAGAAAATGATGTTGAACTTTTTATGTTTGTTTTGTTTTTCTGTGTAGCTCTGCTATCCTGGAACTCGGGCCTCGAGCTCACAGAAATCCCCCTGCCTCTGCCTCCCAAGTGCTGGGATTAAAGACTTGTGCCACCACCACCTGGCTGATGAGTGTTTAAAAAAATTATTCTTTATGTGTATGGGTGTTTTGCCTGCATGTATGTCTGTACAACACTTGACT
>216248 NS=31 contig=separate
TGATGTCATAGAACCATGTGTTGTCATAATACCATTGTGATATGACAATAGCATTGTGAAGTCATAATAGCCTTGGTAAGGCAGCATTTTCACAGTAAGTAATTTACTGACTGAGGACTTATCTGTGGATTTAATAAATANNNNNNNNNNAATAAATAAAAATAGAATCTGTGGTAATTTGAGAAGACTCACATGACAAGGATTGGTGACTTTATTAAAGACCACTTGAAAGAAATATGTGACACTTTTCCTGAACGTTAGAAGAGTCCTGGTCACAGGAACTGTCATCTGACT
>216249 NS=124 contig=overlapped:38
AAATGGCTCAGAGAGCAGCCAGCCCCTGTTTCTTTCTTTGCAAATGAGCATGTAAACAAGGATGTCTGCACAGGTGGCACCTGGGATAGCACACATGCTATGAAGCTAGAACTCACCAGGGTCCCTGCTGCCTCGACACAGGGTCGTTGCCAGATGGAGGCTCACAGAAGGAGAACGCGGAGGCAAGCACCAGGCTTCCCTGCTCCCACTCAGTGGCCTGTGCTCTGTTAGTGCCTCACACACGACT
>216250 NS=24 contig=overlapped:38
CCATGTTTAAGAGACAGAGAGAGAGAGAGAGAGAGAGAGGCCCTGTGCCAGACACTTATAGCCTCCACTGTCTCTATCTGGCAGCTACCAATGAGGGCAGAAGCCACGTCTCAATCCCACAGACAAGCGGGTGGGGGGTGAGCAGAGCTTTAAAGACTGGCTCAAGGTCTCAAGCTAGGATGAACAGGGCTGAGGTTTTAGCCAGACCTGCCTGGCACTGATACCCATGCTATCTCCACCACACCAGACT
>216251 NS=39 contig=separate
ATATGGAAGAATATTATGATGTGGAAAAAGATATGGAGGAAAAAAGCTCCCTCCTGCCCTGCTTCCATGCCTCCTAATTCCCTTTGCAGAGACAACCACTGTTCCTAGTTTCTTGAACATCCCCTTCTAGACATATTCTCNNNNNNNNNNTCTAGGAACAAACAGTGGCTCCATCTCTTCTCTATGTTGTTTCTGAAAGCACCCCAGCTTTCCCGTTTGAGGAGCCTGAGGGAAAATGTAGGGTGATCAAACAAACTCTCCTGGCAGGAGCTGGGTGTGGTAGTGCACACGACT
>216252 NS=20 contig=separate
CTATGCATTTGACAAATAATTATGGAATCACTAATAATGTGAAACTCACATGTCAAGGACATGTAACTTTATTAAAGGCCACTTGAAAGAAATAAGTGACAGCTTTCCTGAACTAAGAGTTTTGGACACAAGAACTGACANNNNNNNNNNGATTGAGGCATGTACAGCTGCTGTCCACTTGGCCCTTTTAATAACTGGCTCCTGAAAGACTTACTGTCTTTCACCTGTTGCATGACATCATTCTGCCTCACAGCCAATCAGCACCTTAGAGAATCTTGTTTTTTCCATGGGACT
>216253 NS=30 contig=separate
ACATGAGGCTGCATTGTGTAAATAAAGCTGTAGCCTTTCGCTTTCCAACAGTGGAGTTCTACTGAGATGATAAAAGCTGGACAAAGTGGGCTGCAGAGCGCCTAAACTAGGTCGCTCCGAGTTTTACTGCGCGAGGCCTANNNNNNNNNNGTTTGCTGTGCAAATTTGCCTTCCAGATCTTTCAATAAACATATTTTCTACACTGAAGAGTGAAGCCAATTCAGTATCTGGCTGATTTAGAAATGTTATTAAAGGAAATAAGGGCGAGCATCTTCTTAATTCTTGCATTAGACT
>216254 NS=79 contig=separate
CAATGGAATGCAAAGAACAGAAACATTTCGTTTACCCAAATTGCCCAACCCAAAATGTATCTTTAGTTCAGAATGCTCTTGATGAGACCTCAGCTTGGGCTCACAGGCTTTGGTATGTGTGGGTCCCATCTGTGGGCTGTNNNNNNNNNNATCCAGGGTCTTGTCTCACACAAGCACTGGAAAAACTGGATGGGAAAATGACAGGTTCTCTTGGGCTGATGGGAGTCAGCTGTGTGAGAGAGTAGAAAAGAAGGCTAGAAGGCAAAGTTGGAAGGATGCTTTTATCACTGGACT
>216255 NS=66 contig=overlapped:11
GCATGTGTATGTGTATGAGCATGTGCTTACATCTTGATTGGGAGTGCTAGAGAGTCTAGGTGCTTGGGATATGGGGGTTGGGAATAAGCACAGTAGGAGATGTGGATGCTGGCATGGTTAGCAAGCACAGATTGCCGGCACAAAGCACCTGTGCATGTTTCCTGAATACCCATTGGTCTGCAGTCTCTGGAGGGCTCTGCAGGCGGGATTCTGAGTTCTGTGGCTGATGCTTCAGGCAGGACAAGTACTCTGTTGTGGGCTCTGTGTGCCCATACGACT
>216256 NS=76 contig=separate
TGGTGTGAACAGGCCTCTGGGGGCCAATTGCTATTGCTATGGAAGGAAGAGACAGACAGTACTGTCGTGCTTTGGGCTGCTAGACATTCTGCTTTGGATCCATCTCTTCTGAAACCGCTGTTGTCGGAGGGAAGTGCCTCNNNNNNNNNNATGTCACCATGCTAAATGCTTGCTACCATAAGTCTTTTTGTTGGAAATAAGTGCTAGTGCAATGGCTTTTTAGTTCTATTTCCTGGTGAACCTTTGAAGTTGTCAAAGTGTGTTTTAGATAAGCATAATGCGTGGCATGCGACT
>216257 NS=3 contig=separate
CCATGATGCCACAATAGTAGCTGCCAGGAAAGGCCTGGGGACAGCATTCTCAGTGCCCCGGAGAAAAGAGGCATGCGGAGGTATGTTTCTATGGCTGCCAGATTCTGTGTTATTACATTTTCCCATTTTGTGCCACAAAGNNNNNNNNNNCTGTTCCCAGCAGCAATCACAGCACTGAGTCCTCCCACCTTGAGAAACAATGACCGTCTGAGTCTATATTCTTGTCACCATTCCATGGACTGCTGAAGGAATGAGTGCAACATGCTTTTAACAGAACTAATCACCATCAGAC
>216258 NS=17 contig=separate
GGGTGCTGAGAACTGAGCCTCGGTCCTCTGCAAGAACAGCAAGTGCTTTCCATTTCTGAGCCATCTCTCCAGCTCCCCAAAGTAATAATAATAAAAGTATACTGTCATTATTAAAACTGAGTGAAATATTCCCTAAATGGNNNNNNNNNNATGGTTTGACAGTAATTTATGAAAGTCTGTAAAGGGGCTAGAAAGCAGCTTAGCAGCTGCTCACGTCCTACTGTCCACCTCAGGCAGATCACAGACATTTGGAGGCCTGTGTGGTATTAGTATTATTTACATTTTCACCTGACT
>216259 NS=17 contig=separate
ACATGTGCACAGATACGCAGACAAACACACACAGAGAGACACACAGACACGCACACTCTTTAAAAATCCTGACAATGAATTATAAATCAAAAGTACTTTCTCTTGGAATGAAGTCCTTCCATGAAAATAGTTGATATCATACNNNNNNNNNNACCCATGAAAGAGAAATAAAAATACCTAATTAATAAATGCCCCCCCCATGGAAAGTGCCTTGTTACACAGAGGAGAGATAGAGAACGTGGGCATCAGTGCTGGGTTCTTGACACTTCTCACGACACTTAGTGCTTCACAGGACT
>216260 NS=86 contig=separate
CCGTGGGCCAGAAAGCAAGACTGGAGCGAAGGACAGCTGGTGCTGGCAGCCATTAAACCCCCACAGAGGCAGCTCCTCTCTTTAGCTCAGTGGCCAGGGTGTGACATTTGAATAAAGCTTGTCAATTGGAAGTAGTCTGCNNNNNNNNNNGCATTAGTATCAAATTTCCTGATCCTGCTAATTATGTCATGATCATCTATGAGACGTCCCATTGTTTTATGAGACATTCTGAAATGCTTTGTTAAGAGGAATGGATTTTTTAACTAACTCTCAGTGGTTCTGTGGCATAAGACT
>216261 NS=62 contig=separate
CAGTGATGAGAAAGGGACCCATCGGGGGTACTAAGCTGTAAAAAGGATAAAGCATGACCTTTCTGGGGTACTGTGAGTCTTCACCTGACACATGGAGACCCAGTGCCCCTGGGAGTGTCTAGGCTTCGAGAACAGCCCACCNNNNNNNNNGTTCACAGCCACTGTGCACGAGCCCTCCCGGCTCTGCCTAGGTTCTCCAGTTTTAAGGAGCAAATGAAGCACAACTCATCCATACATACAGCATGTCCTTTCTGTCTGAGGGGTGCTGTGCTCAGTGAAGCCTCTCATACGACT
>216262 NS=66 contig=separate
CTGTGTAGCCCATATCTTTGTAGGAAATATCTATAATATTGATGGCGAACATCACTTAATCCATATAGTTAAGTAAAAAGTTCTAAGACTGAATTAGAATTTCAGGAACCCCCTTAGCCTATGTAACAGAGGTATTATGGNNNNNNNNNNAGCCAGAAGTCATCGCAGGTCACCTGGACCATCAGTAAGGTCATCAGGGCTGCAAATAGAAAGACTCATACTTCTCTTTACACACTGTGTCACTTCTCCCTATAAATTATGTCACCAAGGTTTTCCTATCAAGACACATATGACT
>216263 NS=36 contig=separate
TCATGGAAAACTCAATATTCTCTCAGTTGCTGATTGCCTTAGAGTGATATTGATGTCATGAAACAGGTGAAAGCCTGTAAGAGTTTCACCATCTAGTTATTAAAAGGGCCAAGTGGCCAGCCTGCTTTAGTAGCCCTATANNNNNNNNNNCACACAACCCAGAAATTACAGTTCCTGTATCCAAGACTCTTAGTTCATGAAAAGTGTCACATATTTCTTTCAAGTCCTGTGTCCTTGACATGTGAATTTCACATTGTCACAGATTCCATTACTATTTGTAAAGTACACAGGACT
>216264 NS=63 contig=separate
GCATGCAAATTTCATATTTTCCTTGCTTTTAATTGCTAAGCAGTATTACATTTTGTAAATGTTCCACAATTTCTGTATCCATGCCTCAACTAGAGACATCTGGATTATTTCCAGCTTCTGGCTATTACATGTAAACCATGNNNNNNNNNNAAGAGGTATAGAGCTGGATCTTGAGCTAGCAGTACTCCTAATTGTGTGAGAAAACACCAAATTGATTTCCAAAGTGGATGTACAATTTTACCTTCCCACCAGGAATGAAGGAGCGTTCCCCTTTCTCCACATCCTCACCAGACT
>216265 NS=27 contig=separate
CCGTGCTGTGTCTAAGAAATGTGTTCCTAACTATAACGACGTTGTGTTTATAAAGCAGAAACCTAGAATCCAACGTCCAAACAGAGACTAAGTAAATTATGGCACAACTAATGGTGAAATATTACAGGCTATTTCAGAGGNNNNNNNNNNGGCATGAAGATACTGTTCCCAACTCTCTTAAAACCATAAACAGAAGACGGGCTGGAGGCCTAGCTCAGTGGTAGAGGGCAGGGTTAGCCTGTTAAAGGCCCCGGTTTGAATCTTCCTCAGAAAACACACACAGCATACACATGACT
>216266 NS=114 contig=overlapped:16
GTGTGAGTTTTGTAATGCTGGAACCTCATACTCTCAAGACTAGATACATTGTTATTTTCCCCTCTGATTTCTGGGTGGAAATCTTTCTAAGGCATTTATTTTGTGTTCCTGGCAGGCATTCAGACTATGCATGGGCTGATGATTTCTACACCCCTTGCTTACGAAAGAATGAAATTCTGTCAGTGATTGTGGCGGTGTTCTGTAACGACAGGGCCTGTTGAGACCTGTGTGCCTGTCATGCTGAGTGACCTCAGGTTGTCATGAGACT
>216267 NS=82 contig=separate
ATGTGGGGGAGTTCTTGAGAGAATAGAGTCGGTGAGCTCCCCAGAGTGCCATCCCTACAAAGAACACGGCTCCTCTCAGCAATGGGGCATCTTCCATGTAGGATCTGAAAATGTTCCCCAGAAAGACAGATGTGAACAGANNNNNNNNNNGCACCTTGCACTTATGGTTCAGAAATACAACTGGGGAAGTGGGCAGGGAGCAAAGAAACTAGCAGCAATTATGATTCCTATGCAATTCGTTCAGCCAGTCACTACTGATCACTATGGGTTATGGTTCACATTAGACACAGGACT
>216268 NS=80 contig=separate
TGATGGGAGTAAGATGGAATCTCAGAGTCATTTTGATTCACATTAGTCTGATGACTAAAGACATTGAACATTTCTTTAAGTGATTTTTGGCCATTAGAGATTCTTCAGTTGAGGACTCTGTTTAGCTCTGTACCTGATTTNNNNNNNNNNTGCAAATTGGATTATTTGGTTTGTTGATGGAATGGCAAACCAGTGACTGGTCCAACTTGAAACCCACCCCATGGGAAAGAGCCAAACCATGACACTATTAATGATACTCTGTTATGCTTGCAGACAGGAGCCTAGCACAAGACT
>216269 NS=97 contig=separate
GAGTGGACTTTAGAGACTGACCAGACCCAAGTTCAGTTTTTCTTTTGTTTGCTCTCTGTTGGAGACTGAACCTGGGTTATCACGTCTTAGTTAAATACTCACTTAAGCTAACATTCCCAGCCTCTTAAAACTTGGTTTGAAGGCCAGACTATCCTTGAGCTTCTGAAGCACTTGCCTCAGCCTCCCAGGTAGCTGGGATTATGGCGTGGGGCACCACACAAAGCCACCATCTCCGTTAGGTACTTCCATTACCCTAAAATATCCAGCTTTGAACAACCCCTACTTCATCAGACT
>216270 NS=116 contig=separate
CAATGGACTGCAGTGGAGGTCCTGGATGCGTGGTTTCTCCATCGGTGGAGACCACATGTGTCGTGTGGTATTTCTGAGCTGAGGGGAATCTAGGGCTTAGCGAGAAAAGGTCCCTGCGTTCACGTCCAGGACTGGTGTTTAAANNNNNNNGTAGTGAGCCACGGGAAAGAGTCTAATGTGGGCTCTCAGAAGGTTCTACATTGACACGCACGCCATCCTTCCCACAGTGGACTGATATGAGGAGCTCTATGCTGGTTAGCTGTGATGTCACTACAAAATTAGTGACACGCGACT
>216271 NS=55 contig=separate
GAATGGTACCCCAGGGGCAAGCATCTGCCCAGATACTAAACACAGCACCCACTAAAGAGGCTCAGGAACAGCATGACAAGAGCACCCCTGCACTAGCTGACTTACGCCTTCATACAGCCCATGTCCTTTAGTTTCTCCAGNNNNNNNNNNCCGAGGACAGTTCATCTGTTTATTCATTTTAACTCCAATCTGAGTGTGTTCTGCTTGGTGACTGAGCAGGAGAGGTGAACTCAAGGACAGGGCCACACACCTATCTAGAATATTCCACAGACAACCCTCCCCATTCATTCGACT
>216272 NS=58 contig=separate
GTGTGATGTCATAGCCTGACTGAGTGCTCTCCAAGACGGCCTCACATGCAAGGTGGGTCCAGGTTTGTCTGCAGTGCCTGTTTGGCTATAGAAACTTTCTAAGTCACTGACCTCTAGAAGCCTTAGCTTCTTCAATGCTCNNNNNNNNNNGGGGCTGAGATGTGGGAAGTTTTGATTGTCATTAGAGTCAGTACTATCTGATATGTGAAAATAGTCATTGCATATAGCTGAGCAGGAGGGGACTCGCCAGGAGGATTAGTCAGCAATGACAGGTGCTCTCAGGACCATTTGACT
>216273 NS=15 contig=separate
CGATGGAGGATCTCTAAAGTTAGGCAAAAAATGATCAGATCCCTGAGTTCTAAGGTAAAGGATCTGCCACTCCATGTTTCCCTTGTCTCCTTCCATTCACCAAATGAAGATTCTCCCACTGCACGGGGGGGGGGGGGAAGGAANNNNNNNNNNCCCCCCCGGAAATGGATGGCTTTAGAGCTCTTAAGACTCTCTTTGAACCAAATTCCAAGTGATGACTGAAGCATTAGGCGTAGAGATGATGAAGCCAAGTAAGAGCAGAGGAGCTTCAGGGACCATCAGACT
>216274 NS=51 contig=separate
CTATGATAATAAGTAAACGCAATTAGCAGCGTATCTATTCCTCACACAAAATATATTCATTTGTATTCTGTCTCCTTGTATGATTTAACTGTAGTTAGGCCAAGTCATGTCATTCTGTGTTACCTTTGCCCCCTAATCTANNNNNNNNNNTTATTTTATAAGTGTTTTTATGTTGACTGAATAAACAGAAGTAGGTGGGGTGACGAACCAGTCAAATACTGTACTCACTTGGTTATTTTCTGACTCTCACATCTCCTACTTAATGAGATGTGTGGTGATTACTTTCACACGACT
>216275 NS=32 contig=separate
AAGTGGTAAATGAAAAGACAATGTTTAGAAATGCTATGAATTTGGACTGGAAGGATTATTCAGTGTGTTAAGTTTTTGCTGTACAAATATTTGAGTTCAGATTCCCAGAACTCATGTAAAGCCTGGCTCAGTAGAGCATANNNNNNNNNNGCAATCTCCAGGAGTTCATGGATTAGCTAGCCTGGTTTATGCAATGTGACGAACAAAAGACTCTGGTTGAAAAACAGATGAAGTATAAGGACGAACACCTGAAGTTATCTTTTGACATCCAAACATGCTCCATGGCATGCGACT
>216276 NS=98 contig=overlapped:18
CAATGAAACAACAAGAAATTCGGGATAACAATGGTCCTAAAACCATATAAATTAATTATGAAGATGAAGGGAACATTCTGGAGTTTTTAGTTACCATAGATTTCCTTGGAGGACATTCCTGGATAAAGGCAAAGAAAAAAAGAACAGAAGAAAAGAGAACGTCATTTGTTTACCTAAGTGCCATCGGGGAAGCAGCAGATTACACATAGCTAACAGGCTGTGCTGCCGTCTGCTCTAGCTCCCGCCATGCTCAAGCTCATGAGACT
>216277 NS=49 contig=separate
ATATGAATTATGTGAATTTTCTCTACAAATATCGCAATGAATGGTTTTCAATAGAATGGGCCTCACATACATATTAAATACGTAATATGAGAAAATATTTTTCAAGCAGAAGTTCATCTAGGCTGTGAGGCTGTCACTGTNNNNNNNNNNTAGATGTCCTTCTGCAAGCAAACATTTAATAACCACGCAGGGCCGTCATTTGTAGCTGCTTCAGTTTATAGAGACACCCCCTATTGTTATGTATTTGTTTTGTCCCCAACTTCCCCTGCCAGACACTGCTTTCAGCATCCGACT
>216278 NS=90 contig=separate
CTGTGAGAGGTTAGGACATGTGAATCGAGAAATGCAGTATGAAGAAGACAGGACTCGGTTCTCTCAGTTTTTCTCCCTTATGGTGCTGTGAAGCGTCCTGCTGTTCTTTCAAATGCCATCCCCTCTATGCCGGTAGCATCNNNNNNNNNNACAGTCAACTTCCACTTGAAAGTCTGTCTCCTTGTCAACCTAGCATCGGAGAGTCTAAGCCAAGATCTTCTTTCCACAAACACTCTTTCCCCAGTTCCCAAACTCCTGGAAAGTTAAGATCATCATTGAGCCGGGCATGGGACT
>216279 NS=53 contig=overlapped:10
GAATGTTTCTTTTCCTGTGGGTTGGTTTCCATGTGCGTTGTCTCTAAGCCACAATGACCATACCAGCTGCCTTCTTCTCTGTCCTCCCATTCAGACCTGGCATGGTTTTGTCCCTAGTAAACATTTGCTGGTGAAAGGATATGAGTGAAGATGGATAGGTGAATAAATGAGGGATAGATGAGTGAGCCAATGGGAAGGTGGATAAATGGTGAGTGGCTATAAAGGTGAATGGATGGTGAAAATGGATAGGTGAATGAATGATGGGCACAAGACT
>216280 NS=54 contig=separate
TGATGAGTGTAAGGTAAAATTTCAGGGTCCTTTTGATTTTCATTTCCCTGATAGCTAAGGATGTTGAGTATTTCCTTAACTGTTTCTCTGCCATTCGATATTCCTCTATTGAGAAATCTCTGTTTAGCTCTGTACCCCACNNNNNNNNNNTGTTTATCTCATTGAGTTCTTGATATATCTGGATATTAGCCATATGTCAAAATCAGGGTTGGTTTTGATTCTTTCCCAATCTGTAGGCTGTCATTTTGTTCTGATGACAGTGTCCTTTGCTTTATAGAAGCTTTTCATTTGACT
>216281 NS=40 contig=separate
CAGTGGGAACCCTAACTAAGACAATCAATGTTCAGTACCGAAAATAGGAACCCCAAGTTGGGCTTTTGGGTGCTGGGTGAATGAATGATATACAAGTAGGAACTAATCATTGCTGAAAGTGGGGCTGGCAATACAGGCAANNNNNNNNNNTGCTTGAGCCTGAGCTTCCGAATGGGGTTCCTGGAAACTCTCATTGGTTACCATTAACACAGCTCCATTTTGCCACACCTACCACTTTCCCCAGGAGGTTAAAATCCTGTTTCTGTAGCTTCTCCGGAGAAAAGGCATAAGACT
>216282 NS=41 contig=separate
AGATGGGAAAATAGAATAGACAGTGGAAGAAGAGGAAGTAGAGAGTGGGCATGGAGGTAAACAAAAGGTTGAAAATCAAATCTTCAGACAGTGCTTGCCCATCTCATCCCTAGTTCAAACTACTAACGAGGCAGCCATGCNNNNNNNNNNTCCATGCTTTTCTTAAGAATGTACTCTGGGATCCGCAAGCAGGAGAAGGACCACTCATTTTCCTCTAACTGGGTAAGAATAGGCTAGAGCCATCTGTTTCTTTTCCACCTGAAGAGAGATTGTGTCCCATTACTTCACCCGACT
>216283 NS=106 contig=separate
TCATGACATGCATACATACACGATTATACAAACCCATAAAGTCCAGGAATGAGGAAGAAGCTTGCAATATTGTCTTTCTGAAACTGGCTTAATTTGCTTAATTTTATTATCTTTAGTTGCATTAATTTTCCAGAAATCGANNNNNNNNNNGACATAACTTTATTCTACTTTATGGCAGAAAAATTTCTTTGCGTAGCTATACTGCATTTTCTTCATCTACTTGTCTGTAGATAGATATTTAGGTTGGTTCCATATGTTAGCAGTTGTGAACAGTGCTGCAATAAACATTAGACT
>216284 NS=50 contig=separate
GTGTGAGCGTGTGTGCGGGCGATGAGCCGAAGTCCTGTCACCCTTGATGTCTGTCGGCTAGATGGATGTGCTTGCAAGGAAGTGGCCTTTTCCTCGTTCCTCTGACTTAGCTTGCTTCATCATTTTTCATGGCGTTCTGTNNNNNNNNNNATCGTGAAGACACCTCTTTCTAATTTGCTTCCTTCTGATTAGAACAGGCAAGTTTTGTTGTTGTTTTGCTTTTGGTCAACTCACCATCTCTCTGGGATCCAGGGTAGCCCCTCTATGCTTTGTAACCCCTCACCCCACCCGACT
>216285 NS=93 contig=overlapped:5
CCATGTTACAGATGAAGAAACAGGTGTCTCTTCTTGGTGAAGCTATATAATATGTCCAAGCTTTCATAGGAATTCATAGTCAGCTTGGGTTTGAATCTGAATTTTATTGCGAAGCTTTTGCAGAATAAGACACGAGACTTGTATATAGTTTAAAGCTGTTGGCCTTTAGCTGGGGGCAGTCTCTCAGCTAGCTCATCCGAACTCACCTCGACTTCTCCGCCAGCTCCTCTCCCATGTGGATCTCACCTCCAGCTTACAGCTGCATTCTATCACTTGACT
>216286 NS=21 contig=separate
TCATGGCCATAGTAAAAATGGCCATCTTACCAAAAGGAATCTACAGATTCAATGCAATTCCCATCAAATTACAAACACAATTCTTTACAGACCTTGAAAGAAAAATCCTCACCTTCATATGGAACAACAAGAAACCTAGANNNNNNNNNNAGATCTTCAGGAGGTATCCTCATCCCTGATCTCAAGCTGAATTATAGAGCAACAATACTAAAAACTGCATGATACTGGCATAGAAACAGACTGGTGGATCAATGGAATCAAATAGAAGACCCTGACATGAATCCACACACGACT
>216287 NS=13 contig=separate
GGGTGCGGAGGAACAGGAAGGATGAGCAGTGACATCAGGCCAGACTCACAAGTAATTGGGGTCTCCCTCTGTCTGAGAGGTCCCACTCTGTCTTTTTAAGCTGGCTCCCCAGGTAACTGTCCTCTCACACCTTCAGTGCANNNNNNNNNNCTCAGGACTTGGAGGTTTTTACACCAAGGCATGCTCAGCTAGCTCCTGGCTCACAGACTAAAGAAACCTAAAGGAAATAGATAATGCATTTGCTGGCCAACATCTCTGCTTAAAGGGTTTCCTTTTTCATATCAACACTTGACT
>216288 NS=96 contig=overlapped:8
ATATGAACCATAACAAACTTTGAATCAAAAGGCTAGGGAGGCTGTAGCATGGCTCAGCCATTAAGAGCACTAGCTGCTCCCTTCAGAGAACCCCTTTGATCCCCAGAACCCACACTGGCTCACAACTCTTAACTCCAGTCCCAGGCATTTGTGACCTCTTCTGGTCTCCAGAGGATTGAATGCACAAGGCATGCATCTGTACATGCAGGCAAAACAACCACACATGTTAAAAAAGGGGTGGAGGAAAAGAAAAAAAAGCTAGGTGAAGCATAAGACT
>216289 NS=120 contig=overlapped:23
AGATGCAACTCAAGTACAGAAATGAGGGAGGAGAGTAGGAGGGAGGGAGAAAGAAAAGGGGAAGGGGGAGAGCTACAGCTTGAGCATTTTCAATTTCAGTTTTGAAATCTCTATGAAAGGATCTAATTGGCCCACTTTGAGCCAGAAACCTATTTTTGGACCAGTCACCTGTGATCAGACGGCAGTGGAGGAAGGAATGGGACAGTCTTGGGGACCTTGGTAGTGTTTGTGATGTTATCTCCAAGGCTTCATCATGAGACT
>216290 NS=107 contig=separate
GAGTGAGCCCTCAAGTCAGCAGTCCATTCATTCATGGGTTGTTTCTGTATCCGATACTTCCATTCCTACACAGGGTGGCCGACAGCCAGGGTCTGGCCGAGACAGGCTTGGTCTTCATGGCATGTATGCTGGAGGGGATCCTAGATATAGTTGCCAGGTGTGGGGAAGGGCTGTGGTCACAGAATGCCTTGGATGGTGTGAAGGAAGACTCCTTTGAAGAGACAACTCAGCTGAGCCCTGAAGGGTACAGAGGGGATGGCAGGAATCAAGAAGAACGTTGCAGGCCACAGGACT
>216291 NS=24 contig=overlapped:25
AAGTGCAGAGTATTCTTACTTCATAGTAAAGACCAAGATTTGGTCACATTTTCAGCCTAAAGTGCTTCCCCTTTGTCTCTGCTTGTATGGACAGAGACTGAGACATCTCCCCCCCATGCCCTGCAGCAACAGTGATTCTGAAAACAGACTGGGCAGCCCAATGAGCAGCCTCTGTGCTGAAGGAGAAGGGAGATGGAAAACTAATTCATTAGCATTCCAGCTATATTTTATTGTCAACTGTACTCATTAGCATATGACT
>216292 NS=44 contig=separate
CAGTGGTGCCTGAAACTCCATGATAAAGAAATAATGGACAGCTCAAACTCACAGGTTGATGGAGGACACCAGAGGAAAAGATCATTCTCCCAGAAACAACTGGCAAGACTCTGGTAACTGACCTTCATCAGGCTACTCATNNNNNNNNNNTTGCTCAGACCAAGGTATATTATACCTAGACTGGAGAGACTAATGCAGGAAGTCTCAACCAAATGCCTGATTTTTGTCAAGTGAATCCAAAACAGTGAGCCTTTACCCAGGAAGGGGTCTAAAATGAGAGACCAACACCCGACT
>216293 NS=26 contig=overlapped:13
TCATGAAATGAACAAATGGCAAATTGAGTACACCAACAAAGTCAAGTCATGAATACAAACAAGAAATGATGGGGAGGAGAGTAAAACAGGAAAGTCAGAGACAAACGTGTAGAGAGAAAACTGATGTTTATTCCTGTGACTCCTTGTAACAAAATTTCACAAACATCATTCCATTATGAGCATGTGAACATCTGAGAGAAATCATTTTAGAAGACATTATCTCCATTGGATCTAGTCCATAGCCATTGGCTTCCACTGCTGACATCTGACT
>216294 NS=77 contig=separate
ATGTGGGAGACACAGGAACATTTACTCCATGCATGTATCAACACCATTGACAAAACCCTTGTTGGGGGTTGGTCTGATGCTTGTATTTTGATGCTAATTACTGGCCCTCAAGATCTGGTTACTTCCTAGATGTACCTATCCTTGTTATGTAAACCTGCCTAAGACTAGTTGGTTGATCAAAAGGCCTAAAACATGAGTTGGGCAGAATGGGGTAGGCATGGCTAAGGTTCCTTGGCTTTGGGAAAAGGAGAATCATGGGAAACAGACAGACATATGGGAAGGGAGGAGGAAGGAGGACACCAGACT
>216295 NS=114 contig=separate
GCATGCACAGTGCTGTGTCAGGAGCTTTGATACCCCTCTGGAGGAGTGACTCTCCGCACTGCATGCTGGGAAAGGAGGAAGCAGTATGGCAATCTATCACAAAGCAGAGGACTGACACAGGCTGAGGCTGACGGCGGTGGNNNNNNNNNNGGCGGTGGTCTGCCATAAACAGGATTCCTTAAATACCCGATGCTGAGGCAGGGGGAAAGGAGGGTTGAAGGGCAGTTGCAGAATGTCCTAATCCCATCCTTGTTACTATGATAAAACACCTGATGTAAAACTGCGCACAAGACT
>216296 NS=98
CAATGTGAGTTTGACATTACTCTGAGTTGAAGAGCAAATTCCAAGCCAGAGAGATTTGTTTTAAAAAACATGAAAGCCCAAAGAACAGTTGCTTCCTAGATTTGGGGGACAGAAACCCAGATCTAGCTGTTTGTTAACAC
>216297 NS=51 contig=overlapped:39
CTGTGTTGAGACCAAAGTCACTCCTTCCATGGATGCCATCCTCTGAGAGACTTCATCCAGAAGCTGATGAAAGCAGGTACATAGACAAACAATAGGCATAGCTGGGGGTGTCTTGTGGAATACTGAGAGGAAGTATTGAGAGAGCTGGAAAGGTCAAAGACACCATAAGAAAGCCTACAGAGTAAACTAACCTGGGCCCATGAGGACTCACAGAGACTGATCTGCCAACCAATGAGCATGCGACT
>216298 NS=9 contig=separate
TCATGCTGTCTATTGTTAAAAAAACAAAACAAACAAAAACAAAACAAAACAAAAAACACTAACAGGATGTTTCCAGCTTCTGATGTTACAAATAGAGATGTTACGAACATGGTTGAGGAAATGTCCTTGTATAATTGAGCANNNNNNNNNNTTAATTTTCTGAGAAAGCGCCAGATTGATTTTCAAAGTGGTTGCACAAGTTTACATTCCCATCAGCAATGGAGGAGGGTTCCCCTTTCTCCACAACCTCTCAGCATGTGTTGTCACTTGAGTTTTTGATCTTATCCATTCGAC
>216299 NS=17 contig=overlapped:5
CAGTGATTCATGCTTTACTAGAGAGAGATAGTAATAAAATGCACATAAACTTGGCATTAAAAGAGACAGGTTAATCAATGAAGTTGAATTGAAACCCTGGGCATAAATCAGCAAACCTATAGACTGCTTTTTTGTAAAGAAAGAAAGAAAGATAATGCTTCTAGTCGAACTGGATTTTGGCAAGTAAATAACTGCAAATATATCCATATCTATCACCCTACAAAAGACTAAAGTCCAAATGGATAAAAGATATCAACATAAAACCTGATACATCAGACT
>216300 NS=116 contig=separate
GAGTGGCATGGTGGGAGTCAGAGGTGAGCTCTGCTGTTTCTGAAGCAGGATTTCATTGTAAATATTCTCTGTAGTCTCACATGTTTGGGTGTTCTTTTCCCTCAGCTGTGGTCTCTTTTTGGGAGGTCATGGAACCTAAGNNNNNNNNNNCCTAAGGAGGTCAGTCTATTGAGAGGAAGTGGGTCACTATGAGGGCTGGCCCTGGGTATTATGGCTTATCTTACATCTGGTCTGAGATCTCTGCTTCCTGTCCTTTGAGACAAAACAAGTGCCATGATAACCTCCCATTTGACT
>216301 NS=11 contig=separate
CCATGCCCAGTTTGGAAACTTTTCTTTTCTCTTGTAATTTACAACAAGGTCTCATTTTGTAGCCTAAGCTGGTGGCCCATCTCTCCCTGGTCTCCAGTTTCTGACTTATTCTGCCTCAGCCTCCTTGCTGGGATTATAGANNNNNNNNNNTCACAGGTTAAGAGTATTGGTTGTTCTTAAAGAGGGTCCAGATTCCATTACCAATGCCCACATGGCAGTTCACAGACATTAGTAACTCCATTTCAGAGGGTCTGATGCCCTCTTCTGATTTCCACAGGGACCAGGCACATGACT
>216302 NS=86 contig=overlapped:16
AAGTGATATATTTGTCTTTAAAAGAGAGCTTTCACAGCAACTCCACCTACCATCCACCCCTTCCCACAAACATATCATGATGTACTATCCCCAGGAGTAACCAGAAGGAAATTGTGAAGCTTGTGGGATACATATACTAATTTCAATAACCTATCCTTGGTAGGTTATTTTCCAAGTGAAGCAGGGAATTACTAACAGATGACCTTTTTTTCTGGAGTTGGAAAACCTCACCCTGAAAGCCCGGAGAGTAAACACAAAACATATGACT
>216303 NS=10 contig=overlapped:9
TAATGGTTCTATTCCAAGAACAGAATTTGGGAATTAGGTACAAGTTCAATGTTCCCATTGTTCGTGCTGGCAGTGGTGATAATGAAGTTGGCTTTCTGTGGAATCATCAGCCCTGGTCAGAGTGCTCAGCTACCTGTGCTGGAGGTGTCCAAAGACAAGAAGTGGTCTGTAAAAGATTGGATGACAACTCCATTGTCGAGAACAATTTCTGTTATCCTGACAGGAAGCCCCCTGAAAATCAAAGAGCCTGCAACACTGAGCCCTGCCACCTGACT
>216304 NS=114 contig=overlapped:29
CCGTGCGCGGCAGTGAGGGGCTGAGTCAGTGCTCCCCGCTGGCCCTGGGGGAGGCAGTGAGGAGCTGCGCAGGCCGTGCTCTCTGCCGGCCGTTTTGGAGGCGGTGCAGAGGCGGGTTTGTAGGGCGCGGAGACCCTCACCTCCACTACCCCTGTGTCAGTAAGGAAGGCAGGAAGGCTGCAGGCCTGCGAAGGGTCAGAAACGCGGAGGCTGTACTGCCCCCTTGTGGCGACTCTGTAGCAGTGTCATGTGACT
>216305 NS=83 contig=separate
CTGTGAATCTGATGATATATTTAGCATAATCAGTTTGCACAGTATTTGGGTGCTCCTCATTTATCTGCTCAGTACAGATGTAGCAAAATAAATGAGTTTATCCTGTACTGAAATTTAGCTTGGATAAAAAAATAAGAAGANNNNNNNNNNGAAGTTAATTGTAAAAATAAAGGGGTTGGGAGATGGTATATTTTGGACTCCAGCCAGGTTAAAAAAGAAATCTTTAATATTGTGAATGGGGATTAGTAGCCACTGAAAACAGTAGCATTAGTCCAATTGGTATGGCATCTGACT
>216306 NS=82 contig=overlapped:5
GCATGCTGCTCTGGACTTTGCTTAAAGATACTTTGCTTTATAGTGGGTGCCTATTCAGATGCAAAAGTACAAGTGACACTGAGGGCTCAGTTGTCCAACATTGTCTATACGAACCATCCAAGGCTTGGAGACTTTGCTGATGAATGTTGTGCCCACCAACTTAGGACATCAGTGCTTACCTGCCTAAGACCTGAATAAGAAGAAGCCAGTCAGTATTCTAGTATGGCTGGGATTCTTGAGGCACCAGCCATCTCAGATGAAGCACAGGGACACTGGACT
>216307 NS=25 contig=separate
GCATGTATGTTTGCTTAGGGCAGATCACTTGGGACTGGGCAACTCTATGGGGGATTTGTGCCTGAGACATCTGACTCTCCTTCCCTTAGCAGCCACTGAGTACCTGCACTTCATCATAACTAGGGTCCCAATCCCACGCCNNNNNNNNNNTGAGAGACTGAGCTTAATTTTCTTTCCTCCATCTATGGACTAGACTTAATTACTTGCTTATAATGAACAGAATTTGGCAGAAGGGATAGGATGTCACTTTAAAGTTTTTTTTTTTTAAATTACATTGTATTTGTGCACCTGACT
>216308 NS=33 contig=separate
TTGTGTCTTTGCCAGTACATCTGCTCCGTGGTGATGCCTGTGCACTTTGAAGTCCCCGAGAATGCTTTGCCAGATGTGGCGGACGCAGAGGAGATGGAGAGGGCGCTGGCCGTGAGCACAGCTCTGCAGTGGGTCAATGANNNNNNNNNNCCAGGAAGAGGTGGACCACAGGCTCAGGTACAGCTTCACAACTGCTAGGTATCAATGCCGGCATGCTCTTTCAGCTGCCGTGGCCCCTGGGAGCAGCACTTCTTAGCCCCATTCTACCCGAGGTACTTAAGACTGCACACGACT
>216309 NS=21 contig=separate
GGGTGTGGGGAACCAAAGAGAGGTCCTTTCAAGAGCAGCCAGTGCTTTCCCTGCAGAACCTCTGCAGCCTCCATGATAAACCTTAACTCTTTTTATGTAAGATATTATTTTGTCTGTGGTGTTAGTAAAACACTTGTCAANNNNNNNNNNTTTTAGTTTTATGATATCAAATACTGTTTCATTCTACATTTTAAAAGGAAATAAAGAATAGAAATCGAGTTTTTCCTTTTTATTTCTTATTTTTTTAATGTCTCTGTGTGTACTTGTGTGTGTTTGTGTGTTTGTGCATGTGACT
>216310 NS=70 contig=separate
TTATGTCTTTGGCCCAGGAGTTCCACTTTTGGAAATACAGCCTAAAGAAATGGTTCAAAACACAAGAGAAAACGAGTAGTTTTACTTACAGAGGAAATGATTTTTTAAAAAAAGGATGCCTCACAGCCTCCATTATTTTTNNNNNNNNNNCTCACCTTTCCACCCCTCCATATCTGCCCTCCACCCTTGCAACCTCCAAAACAAAACAAAACATGGAAGCTGGGGTGTGTCATGGTGTGTCACTCAGCACACCCTTTTGCCCAAACAGCTTTACTTGCAAATGTTCATTGGACT
>216311 NS=9 contig=separate
ATGTGCCACCGTGAAGTTATTGGGCGCCTAGAAGGTTTTGTGTCTTCACTCAACTCATTAATATCACCTTGAAATTCTTAGATCAAGCTTTTTTAGGTTCAGTGTTTATTTTTTTGTCTCTTTGTTTGAGACAGGGTCTCNNNNNNNNNNGTGCCAAGTTACCTAGCATTGGTTCAGTCTTGGAATGTGGGCTTTGAAGTGAAAGCCTGATGGAATAAGGAGATGTGACAGCGATGAGAAGAGATGAGGGAAGCATATGAGTCTCCTTATCCTTTCTGTGTTGTGCACAGGACT
>216312 NS=87 contig=separate
TGGTGTTTAGAACTTCAACCTCTGGATTTGAAAGGGAGAAATTCAGTTAACTTATAATAAGGGAAAAGTCAAAATTCTTGAGGAAAGAAATTGATAGCTCCTAGCCAGAGTTGACTAAGAACCTTGAACCTTTCATGTATNNNNNNNNNNGCAAACTGAGGGTCCCTGGGTATTCCTCCTGGCTGGCCAGCTATTTTGGAGGAGGTCTACCAGGCCCATGGTTCTGGTTCAAAGGTAGTTTGGCAGTGATGTGATGTCTGGGTGACCCTGAAGCCGAGGTGGATGCATCCGACT
>216313 NS=57 contig=separate
ATGTGTGTGTATGTGTGTAAAAGAGAGAGAGGGAGGGAAGGGAGAAAGAGGGGGAGAGGGAAAGGGACAGAGAGAGAACATGCAGCTTTTTTTTACATGGGTTCTGAGGATTTGAGGTCCTCATGCTTGTACCCACTGAGCTGTNNNNNNNNNNCCCTTTCGTTTTTTTGAGACAGAGTCTTTCATTGATTCTGGACTCTCCAGTTTAGCCAGATTGGCTGGCCATCAAGTCCCAGGGACTGTCTTCTTGGCCTCTGCCTCCCCAGCACTGGGCTGTAGGTTTTACGTTCATGTGACT
>216314 NS=81 contig=overlapped:36
CCATGACCTGCTCCTCTAAGTGGTTGTGCTCAGGTGGTCTCTTCCAGGAACGAGAAAAACCCGGCCAGCTGTGGCTTAATTACATGATGAACAAAATGAAACATTGGGGTTTTTAGGGCTCTGTCATGTGAATTGGACAGACCTGTGCCGAGAGCTTATAAGGTAGTAATGAGACCCCTGAAAAGAGAGATGGCTCAGTGGTCAGTGCTGCTCTTGTAGGAACCCGAGTTTGCTTCCCAGCACCCGACT
>216315 NS=98 contig=overlapped:25
ATATGAATGACAGAGGCCAGTTTGAAGGAATCCAAAACAGTAAGTGCACACCTTCCTATACGAACTCTGTTACTACTCCTTGGATCTTCTGTGATCAGCTCCCCCTTCGAAGACCGTGTTTGTTAAACAGCTGTGCTCTGCTAGATGCTAGAAAGAAATAGATGAAAAGACACAACCATTGTCTGTGGGGTTCTTGATGCCAGGACAGCGACAGATGCTCGTTCCTGCCTCCTACGAATAATGCAAACCTCATGCGACT
>216316 NS=8 contig=separate
CCATGCCTTCCCGCATGACGGACTATGTTCTTGAAACAAACTCCCTTAAGTTGCTTTTATCACTAAATAAGAAAACACAATATAACTAGTAAGTAGGTTAAAATTAATAAATTTAAACAAAAGTACCCCAAAACTAGAGANNNNNNNNNNGAGAAAATTTGTTTTGTTTTTTTTCTGAGACAGAGTTTCTCTGTGCAGCATTGGCTCTCCTGGACTTTTAGATCAGACTAGACTCACAGAGATCTGCCTGCCTCTGCCTCCCTGAGTACTGGGATCAAAGATGTTCACCAGACT
>216317 NS=69 contig=separate
ATGTGGGGAAAGAATGGGAAGAAGTACCCTCTGTCTCTGTTTGTGTAGAATACCAGTTGCTTCTTGTAGTTAAAGGGAATCTTCTTTCCTGAAAATGTTCCTGCTGCTCCTGAGCTGATATGCCCCAGTAAACACATCCANNNNNNNNNNATGAGTCAGAAGAACTGATTATACAGATAGCAGAGTAAGCATCGCTCAGCTAGCCAGCCCTAGTGCTGTCTTCCAGCCCATATAGACAGAGGAAAGGGGCAGGTTGTTTTTAAAGCAAGTCCAGCAGAGAGGATGCACACGACT
>216318 NS=93 contig=separate
ATGTGTGGAAGCCTGAAGACAGCCACACTTACACATCTAAAGGTACACACACAAACACAAAACAAACACAATAAGAGCATGAGTCCAAACAATAGAATGTTCAAAAATCTTAATCAATCCAACCTAGGATAAATTTATAANNNNNNNNNNTAAATGAAACACACAGACTTGGATAATAGAAACTGAAACCGATGCAGACAAGAGTAATTACAGTGTAGGTAAAGGGCCTAAGCTCGACTTGTTGGAGACACATAGCCAAGGGCAAGCACAACAAGGAGCCAACGGCACAGGACT
>216319 NS=48 contig=separate
ATGTGTGAAGGCCTGACATTCACACACACCACTTTTTCTCAGGACATGTGGAGGACGTGGTAGACAGCTCCCTGCCAGTGATCTCTGCCTCCTGGCATTCACACCCTTACACCATCCCTTCCTAACTCCACTGACTCAGTNNNNNNNNNNTGAGAGTGGGTTACAAAGAAAGCTGTGGTTTCCATCCTGGGTGCTCTCCTTCACTCGGTCTTGCTCACTATAGGGGAAGCCAGCCACCACATCCGAAGACAGCCCCTTGCAAAGGTGTTGGGACCTACTAAAAACCATCTGACT
>216320 NS=62 contig=overlapped:26
GCATGAGGACCGGAGTTTGAACCCTCAGCTCCTGTGTCAAAAGCTGGGGTGGCACTGTCCATCTGTACCTAGGGACAGTTGGCCTCAGAGACAGGTTAACTGTGCTGGCTGAAATGAGAGGTTCCAGGTTCAGCAAAAGAGCCTGTCTCAAAACAACATAATGGAAAGAAATACAGGAAGACACCTAATATTGACTGCTGGCCTGCACACACGCACACACACACACACACATACACACACACACAGTCCTCATTTGACT
>216321 NS=51 contig=separate
CAGTGTTATGTCAGTCTTTTCTGGCCACATGTGATTCCTGCAAAATACGAATTACTCTTCTCACTGGGTTTCCCATCCTCCCTTCTTGTCCCTCTTTCTCTACCCATTTCATCATCAGATTCTTTTCATTTTAATCAACCNNNNNNNNNNTAATGCAATGGTTTAACTTTCAAAAAGTTATTAAAATTAAGACACTTCAGAACAGAAACCTGTGGTATTTTGATCAACCTATATTAATTGTTCCCTTGACTAAGTGCTACACCGGCCAGGTTGTACCTAAGCTGCCATGTGACT
>216322 NS=64 contig=separate
CTGTGAAGGAACTGGTGTCTCCTGCAGCACTACTTAGAAGAACCAACCTGGGTGTCCAACAGCGGAGGAATGGATGAGGACACCATGGAATATCTTCAGTCATCAGGGAAGGGGAAATGATGTCACTCACAGGAAAATGCNNNNNNNNNNGGTGCACAAATTAAGCCAACCTCATAAAGACAGATTGTATGTTTTCTCTCATTTATGGTTTCTAGATTTTGTAAGTCATATAAAATCATGTATGTACATGTTGAATGGATGCGAAATTGTGTAGGGGAAGGGGGGCATTAGACT
>216323 NS=21 contig=separate
AGATGCCCTTTTTAGTTTGCCAACTTGCAATTACTTCATGACAGAGCACAGTTTTGCCGTGATTGATGAAGAGCTGTAGGAAGAAAGGGCTTAAGTGGAAGGATTTTATTAGGTTTTGAAATGACATCTCTAACAGTAGTNNNNNNNNNNACTGCTTCCAATATCCTTGTTTTCCTTGTTTTCCCGTTATAGATAGAGATGGAAATGACAGGTTATGGTGCAACCTTTCCTGCTCTGTTCTTTGATTCAAAAATAACGTGTGGAATAAGAAAAAGATACCTCTAACACTTGACT
>216324 NS=17 contig=separate
TTATGGACACCTGATTTTTGACAAAGATGCCAAAACCATTCAATGGAAAAAAGACAGCATCTTCAACAAATGGTGCTGGTCTAACTGAATGTCTACATGCAGAAAAATGCAAATAGATCCATACTTATCACCCCGTACAAAACCATTGTTATGGCCCTAGTGAATGTGATCAGTTTCAGGGAATTCCTGAAGCCATTTTGAGTTGTTTACCTTCTGACTCAAGGCTCGTCCATGTAAGATGTATTGTTTCAATCTGGAAAAAACTGCTACATAATAACACATGTCCACTCGACT
>216325 NS=61 contig=separate
AAATGGAATCTAACGTTTATCTACTGATCCTAGGAAGGTGAAATCATCCAAAAATACAAATCCAGATATTACAATAGGAGCAGCTGTTTTTTTAATATACCATGGATATTTAATAGTATAGATGCCAACAGGGAACTGCCNNNNNNNNNNGCTATACCTTCTTCCACTGGTTTTCTCCATGCCTTAACTCATTTATATAGAACAAACAGCAATCTCTGCTGTAGAATTTGTGTACATACTAAAACAGGAGTATTCTATGAGTGTTAGCTATTTCATTAGGAGTTCCATAAGACT
>216326 NS=41 contig=separate
CTGTGCTGGTGGACCTATGTTATATAAGAAAGATGGGAGAGCAGGCCATGTGGAACTCGTCAATAAAGAGGCCATACCTCCACGGCCTCTGCATCAGCTCCTGCCTCCAGGTTCCACCCCTGATTGAGTTCCTGTCCTGANNNNNNNNNNTATGATCTAGAAGTGTAAGCTAAGTAAAACCTTTTCTTCCCAACCTGCTTTTTGGCCATGGTGTTTCATCATAGGAATAAAAACTGGAACTAAGGCAAGTTGGTACCAGCATAGTGGTACATTGTTCCTTACAGACATTAGACT
>216327 NS=44 contig=separate
CAGTGTATACTCTCAGGAAGAGCCTTGTAAGATGGCTGCCCATGACTGACTGTAGCTACAGTGCACAAAAACATACCTTGAGACAGCAATCTAGAAGGGCAGTCATTCTAGTACCAGATATGAAGTTAGTCTGCTGTTCATNNNNNNNNNGTTAAGATTTTTTTTTCAATGCAGTTTATTCAGGAACCTTGAACAATCATCGGACCCCGGGGAAAGCCAGCCTACAGCTTATATAGCCTCTGGGTAGCCAATCCCAGCATGCCATATGGGCAATGCAGATAGGTCCACATGACT
>216328 NS=4 contig=separate
CCATGGCTGCTCCAGCTTGAGGTCTGGCCTGTTTTCTCCCATTACCCCCATCAGATGTCACTTGGTGGAAACTGGGACTCTCTCTTACGTTGCTGAGGGGAATGCATCGACTTTGGAAAAGCGGCCTGCGAGTTTCTCAGNNNNNNNNNNGCTCTTACAGAGGATTACAGAATACGGGTTCCTGGCACCATACCTGGCAGCTCACAACCATTTGAAACTCCAGTTGGTGGGGATTCCGCCCCCTCCTCTGTCCTCCAGTGCGTAGCATAGATACACACGGAGACGCACAAGA
>216329 NS=65 contig=separate
GGATGTTGTGGTTCTGTTTCTAGAAAGTTCTTTGTGCAGGAATTTATTCATAGAGCAACACTCCGCAGTCCCAGTACAAAGGACTCAAAGAGCATCCTGGACTTTGGACTGGAAATTGAAAGCTGCCTCCGAAGTGTGTANNNNNNNNNNTTGGTTGTGACTTCAGGACTGCCATGATTTATGGCAGAGGCAGTCTAGAAATAATATGAACAGTACAGCCACAGCTATTTCCAGCCAACATCTCCTATCTGCTCAGAGAAAATGTAGAAATCCAATTCTCGATGACATTTGACT
>216330 NS=78 contig=separate
TCATGGCTGCACACACCTACATACATACATTCGCATCTGCTCATAAGTCACACACACACAAAGTATAGTAGTTACTTTTCTCTGGCTGTGATAAAGCACCATAACTAAGGCAACGTATAGAAGAAAGGGTTTATTTGGGTNNNNNNNNNNAATTCCAGAGGGATAAGAGTCCAGCACCATCACAGGCAGGAAGGCTGGCAGCAGGCAGACTTGTGCTCAAGTCTTAAACCACAAGCAGGGAGCCCAGGGAATAGTGAGATGAGAGGCTTTCAATCCTCAAACCCTCACCCGACT
>216331 NS=116 contig=overlapped:12
AAATGAAAAAAGAAAATAATCTCTTAATTATGTCTGTATCAGGAAAGGCATACAGAACCAAACAACAGGAAACAGAATAAACAAAAAATAGAAACATCTTATCAAAACTCAGGGATGGCCGTCCAGCAGGCCTGTGCAGGCGAAAGGCAGCCACTAAAAATAAACACTAATGATAAAAAGAGCTGTTCCTTGTCTCTGAACAAAGTAGCAAGTGAAAGCCTCACACAGCAGAGATGGACACAGAAAACAAAACGCAAAGTAACCATTAGACT
>216332 NS=92 contig=separate
TCATGGATAAGAAGAATTAATATTGCAGAAGTGGCCATCAGACCAAAAGCTGTACATTCCCAGTCATTCTAGAGCCATCTTTTTACACAAATGAAAAATCTTAAAATCTATATGGAAACACAAATGACCAAGGACATCAANNNNNNNNNNCAAAGAGAATACTGTAGGGGCTATAACCCTATCTGATTTCAAATTATACATAAAAACAGCATGATACTGGCACAAACACAGATACACCGATGAACAGAATAGAAGACTCCACACCACTATAGCTGCTTAAACGTTCATAAGACT
>216333 NS=104 contig=overlapped:13
ATATGAAGAATAGGGGGAAAGACCGTGGAAGGGCTTGGAGGAAATAAAAAGAAGGAAGAAAAATTGTAACTATGTAGAGGAATTTTAATCTGGCAATATGGCTACTCTGGCAAGGGATCACATCCAAAGACCTTTTAGATCTGTGTGATCTCACTGGAATAACACACCTTTGATCCCTTTAGCTAAAATACAGACATGTTCAAGTACACATGTTTAATCCCAATCAATGAAGATAGAGTTAATTTGTAGAAGGAAGCACCCACATTTGACT
>216334 NS=31
CAGTGGGCAGGACATGGTACCCATCCTTACCCGGTAAGAACAAAAGTCTTCCTGTACACAACTTACTTATTTTTTTCATATACACAAAACTTACCATATTAAAAATTAGATGTGTTGGGGCTAGAAAGATTGCTAAGCGA
>216335 NS=111 contig=separate
GTGTGTCCCTGCACTTGCCTAGCTGTGGAGGGGTGCATCCTGGGAGTGCTCGCTCCCCCAGCCGTTCCTAGGCAGAGTCAGAGGACCCCAACCTGGAGACTCCCTACAGCTGGTTAGCTGGGCACAAGCTGAGCCTTCCTNNNNNNNNNNCCTCAGAGGTGACAGTGTCTACAGACATTCTGGCTGTTCCTTCGAGGATGACTGTCACTTTAGCATGTAGTACTCTGTTACCGACCCCACATGACCCTCCAGCTCTATGATGTTCCATGATTGATTTGCTGTCGACATTCGACT
>216336 NS=68 contig=separate
AAATGTGTAATTGTAAGGAAAATTAGATGCAGTCTTGCTTAGAGCAGACTACATATTTTAGAGCTACATGGTTCGTTTCAAGCCTTTGAAGAGAGTCAGGTGGTTCTTTATGCTATTACTTTTGAATTACTAGAAATATTGAAAAACCTCAAAGGAGCTTAACTGACAAGATCTGGGCCGTGCACATCAAATAATATATTTTGAAAGACACAACAATATTAATCACAAAGGCATGTTTACAATGCAGGCATAAAGTAGAAATCTTGAGGTGAGCTACAACATGGCCATAAGACT
>216337 NS=104 contig=separate
CAGTGTGAGAGTCTCTTCAAGCCTGGGAACACACATACACACACCAGGCTGGAGCTTTCAAAAAGAGTCTGGCATTTTGATTAGAAATGAGAACGCAGAAACCAGTTTTATCCAAGTGGAGCTCTGTCTTTTTTGCTCTTNNNNNNNNNNAAAGGACTTCTCACTCCCACTCATTTGCTTATCTTCCAGATTGGGAATCTGCCAGAACGACATTTTGTTATTTCACCTCTAAATTTTCCCCTAATGCTTCCAATAAAATTTTACTTGGGTGGCCCCTTAAGGTGTCATCAGACT
>216338 NS=91 contig=separate
CTATGCAGCCCTCCACACTCTTACCCTCATGCCTGCTTGCTGTTCTGGGTATGCATTCTACCTGAAGAATGACTATCCTGCAGTGTGAAACACACGCAGAAGCATTTAGGTACTCAGTCTTCAGGACGACTGGTTCTAAATCCAGATGAGGACTAAGTCCTTGACGACACAGGAGCCCATGCCGACAGGTTCTCCTCTGCTTAGGATTCTATAGAACAGTCTTTGAGCTAGGTGTGGTGGTGCATGCCTATAATCCCAGCACTCAGGAGGCTGAAGCAGGAGGAACACTAGACT
>216339 NS=13 contig=separate
AAATGTACTACATTTTCTTTATACCTTCTTTGGGTGGCAGACATCTAAGTTGTTTCCAGTTGTTGGCTATTATGAATAAAGCTTCTACGAACATAGTTGAGCAAGTGTCCTTGTGGTATTATGGAGCATCTTTTGAGTATNNNNNNNNNNCATTTTCCTGAGAAAGCACCAGATTAGTTTCCAGAGTGATTGTAAAAGTTTGCAATCCCACCAACAAAGGAGGAGTATTCCCCTGTCTCCAAATTCTTGCCAGCATGTGTTGTCACTTGACTTTTTGATCTTAGCCACTCGACT
>216340 NS=74 contig=separate
GGGTGTCGGGAATTGAACCCAGGTCCTCTGGAAGTGCAGCCAGTGCTCTCAATCTATGTCCTAGCCCTAAAATTCTGTTTTAAACAAATAACAAAACACCTAGTATCATGGGGGTACACCTGTAATCCCCGTGCTCAGTANNNNNNNNNNCAGGAGGATTTCTGGTAAGTTTGGGACCTTCCTGGTGTTGATAGTGAGTTTCATCCCAACCAAGGCTACACAGCAAAACCTTGTCTCAAAAACAGAGCAAAAGGATGTGCTTGTGTATGTATAAATACATATGTACATATGACT
>216341 NS=32 contig=separate
CAGTGTGCTAGGCACTTTATTATGCTCAGTTCTTTTTTTAATTTTTTTTTTAATGCTCAGTTCTTACATAGCTCACAAGAAGGGAAATTATCAGAGGGTTAGTCATTTACTTGTGCTTGTAGCTAATAGATAAAAAGAGTNNNNNNNNNNCAATGTATTTTGATCATCTGCTCTATAATTTCCCATTCAGTTTTCTTAAACTCTTCCTCTATATCTACTTCCTCTCTTCATGTCCAATACATGTTTTTATGACCTGCCCAGTCTAATTACTGCTATCCTTGTGTGCATGGGACT
>216342 NS=61 contig=separate
TCGTGAACTATTGTCACTGTTGTTTCTGAGACTTGAGTCTTACTTCGTAGCCATGATGGCCCAGAACTTGCGATCTTTCTGCCTCAGACTTCTGATGGATAGGATTATGTGTCTGGGCCACCACATCCAGCCTCATACTANNNNNNNNNNGATAAACAATGGAAAACTGTTAGTTGCATCCTCAACAGACATAAACCGTGTATTTTAGGATACTGAGAATAAAATGCAGAAGGTGAGGTAAAGTTGAGTTGATATGGATTAAGCTTATATTAGATGATTAAGTTCCATGGGACT
>216343 NS=68 contig=separate
GAATGTTTTGTTCCAGTGGTTGTTGAGACTGCCATTTCTCTGTTGTATTGGTTTGTTTTGTTGGTTTTTCAAGACAGGGTTTTTCTGTGTAGCCCTGGCTGTCCTGCAGTCACTTTGTAGACCAGGCTGGCCTTAGACTCNNNNNNNNNNATCCTGGCTTTAATTTTATTTTGTATTTGTTGTTTGTTTTTTTGGTCAAAGATTGGTTATTTGTAACTGTTTCTCTCTGGGCTCTTCTCATCTATTTGTATATAATTCTCACCAAAATCACACTGCTTTCATTACCATAGGACT
>216344 NS=47 contig=separate
TCATGTATGAGCTATGGCAGGGATGACACATAGGAAATGTCAATCAAACAGTCTGCATTCAAAGATCTCCAGTTTCCCTTCTGTGTTGCTGTTCCTAGGACTTTGCATGTGCCCTAATTTGGTTTCTGCTGTGTGAACAANNNNNNNNNNATCATGATCACAATTCATCATTGAGGGGAGTCAGAACAGGAGCATGGAGGCAGGAGCTGATGCAGAGAGCCTGGGGGAGTGCTACTTATTGGCCTGCAGTTCTTGCTCATCCTGCTTTCTTATAGAACCCAGGGCCACCTGACT
>216345 NS=18 contig=separate
ATATGCCCGATCAGCCCCATTGGAAAATCTCAAGGTTACCTCTCAGGCCTCAATTTTGGGGGGGAGGGATGAGGAGATTTGAGACAGGGTTTTTCTGTGTAACCTTGGCTGTCCTGGAACTCACTCTGTAGACCAGGCTGGNNNNNNNNNCCTCAAACTCAGACATCCGCCTGGCTCTGCCTCCTGAGTGCTGGGGTTAAAGGAGTGCACCACCTCACCCAGCTTAAACTTCAGATTTTAAAAAGATTTCTTTTATTTTATGTGTACAAGAGTTTTGCCTGCATGCATGTGACT
>216346 NS=62 contig=separate
ATATGTAGCACGTGGCTGGCTGGTGGCTTAATTTCTTCCTCTTCCTCTCTGTAGATATGCAGCTACATCTTATAATACTCAGCCCATGTTAAACTTCCCAAACATACTAGAGCAATAAAATATCCTACCAAGCATCGAAGNNNNNNNNNNACAGTCAAAAGTCAGCTTTTATTCTCAATCAAATTCTTCAAAATTCAACAAGAACAGTATCTTTAATTTTTTTTTTTTAGTATCAGAAACTTAAGTAAAAGGTGATTTTCAACAAGCATGAAAACAAGCTACAATCACGTGACT
>216347 NS=71 contig=separate
GTGTGCCTTGTACCTGAGGAGGTCAGGTGAGGGCAGTGAACCCCTGGATCTGGAGTTACGAATGGCTGTAAGCCACCAAATGGGTACTTGGAATCGAATCCTGGTCCTGTGCATGAGCAACAAGCGGTCTTAACCATGGANNNNNNNNNNAAAGTTTACAAGGGAGCAAAACAATCAGAAACCAAATCCAGGCCACATGTCACCTAGCTCAGAGTTAGAACAGACACTGCCAAGTTCAGACCCCTGAAATCCAAAACATGACCTGTGCTGATGTCTGATATCTCTCATTGGACT
>216348 NS=99 contig=separate
CAATGGCTTATATGGTATCTCAGATGATAGCTACCATATAAACTGTGAAGTAGGGAGGAGGGAAAGGAGGAGGAGGCTCATTCAACAGACTAAGTTAAATGAAGAGGTTCTAATCATTCCATTTTTCATCTCTGGCAGCCCNNNNNNNNNNAGCTTCCTTCCCCCACACTTGCTCTGTCCCAGCACCATCTCTGTTCTTCCTCTCCCATCGCTAACTACCTTTCTTCCAATTTGCTACTGAAAACGAATAGAGAGAAGGCAGCAGCCTCCCGCCTCTATCTGCAGACATGCGACT
>216349 NS=18 contig=separate
CTGTGTGAGGGCGGCTCAGTCTCTGCCAGCTGTCTGGTGCGCAGAAACTGCCTGTGTCTGCCTTTGCGGCTTTTGGGGGCCTGAGTGCTTCCCTCAGATGGGTAATTTTCCGGGGACCTTTTCAGGTTGGGGGTGAGCTGAGTGNNNNNNCTCTGGCGGCAAATCAGGCGCGCAGGCAGGCAGGGCTCTGTGCCGGAACCTGGGTCCCCGGCTCTGGCTCTGATTGCATGCGGGTTGATGCCCCAGGTCCCGCCTCTGAGAAAAAGGTATCGGGCGGTGGATGACACCTGACT
>216350 NS=2 contig=separate
TGATGGGTGTAAGGTGATATCTCAGGGTCGTTTTGATTTGCATTTCCCTGATGGCTAATGAGGATGAGCATTTCTTTAAGTGTTTCTCTGCCATTCGATATTCCTCTGTCGAGAATTCTCTGTTTTAGCTCTGTTCCCCATTNNNNNNNNNNCCATTTTTTAACTGGATTACTTGTATTGCTGCTTTTTAACTTCTTTAGTTCTTTGTATATACTGGATATTAGTCCTCTGTCAGATAAAGGGTTAGTGAAGATTCTTTCCCAATCTGTAGGCAGTCATTTTGTTTTCATGACGGTGTCCTTTGCTTTACAGAGCTTTTCATTTGA
>216351 NS=54 contig=overlapped:30
ACATGAGGACCCAAGTTCGGATCCCCAGAATCCCCACACAGTCAGAGTGTGGTGGCATGTATCTGCAGCTGTAATGGTGGGGGATGGATAGAAACAGGTGAATCCTGGGCATACCTAGCCAAATGGTAAGCTCCAAGTTTAGTGAGAGATTTTTGTCTCAAAATTTATAGTTGAGGGTGATAGAGAAACACCACTGATATTGACCTCTAACCTCTATATGTACATGTGTGGATGAACACACCTACACACCTGACT
>216352 NS=37 contig=overlapped:5
CAATGAGTCATGCCTTTAGTAAAGACCAATTTAAAGAAATATGGCACACTTTTCCTGTTGTAAGAGTCTTGGACAAAGTTTCAGTCATCTACCAGATGACTGTCAGCTTACCAGACTGAGGCATGTAGGGCTGTTCAGCCTTTTTCTAAGACAGGCTGTTCACTTGGCCCTTTTTATATCTGGCTTTTGAAACTCTTACTAGCTTTCACCTGTTGCATGACATCATTCTCCCTCTCAGGCAATTAGTACCTGAGAGAATATTGGGTTTTCCATGGGACT
>216353 NS=30 contig=separate
CAATGAGTCATGCCTTTAATAAAGACCAATTTAAAGAAATATGGCACAATCTTCCTGTTGTAAGAGTCTTGGACAAAGTTACAGTCATCTACCAGATGACTGTCAGCTTACCAGACTGAGGCATGTAGGGCTGTTCAGCCNNNNNNNNNNCAGCCTTTTTCTAAGGCAGGCTGTTCACTTGGCCCTTTTTATATCTGGCTCTTGAAACTCTTACTGGCTTTCACCTGTTGCATGACATCATTCTCCCTCTCAGGCAATTAGCACCTGAGAGAATATTGAGTTTTCCATGGGACT
>216354 NS=44 contig=separate
CAATGAGGCATGCCTTTAATAAAGACCAATTTAAAGAAATATGGCACACTTTTCCTGTTGTAAGAGTCTTAGACAAAGTTACAGTCATCTACCAGATGACTGTCAGCTTACCAGACTGAGGCATGTAGGGCTGTTCAGCCNNNNNNNNNNCAGCCTTTTTCTAAGGCAGGCTGTTCACTTGGCCCTTTTTATATCTGGCTCTTGAAACTCTTACTGGCTTTCACCTGTTGCATGACATCATTCTCCCTCTCAGGCAATTAGCACCTGAGAGAATATTGAGTTTTCCATGGGACT
>216355 NS=64 contig=separate
TAATGGACTCTGACTCCCTCGCAAATGTCGAGAAAGGCAGGGGCCCATTACCTTGTCAAAATGTTCGTTCCCTGTGACTTTATTGCCAGTACACTACCTGATTCTGCAAGCATCCCTGAACAGAACCTGGAGTGGGAGGTNNNNNNNNNNTTTGGGTGACTCTCTAAAGGCTTTGCAAATAGTCCACTCGGTGAAATTCACCGACTCTCAGTAAAAACCAGCGCTGCTGGCAACTGGGGCTTACAATAGGCAAACACTTGGGCAAGGGTGCAGCAACAAGGAGAACACAGGACT
>216356 NS=51 contig=separate
TCGTGGCCAGGGGAAAGTGGTAATTATTCTACATCATTCCAATTTCTTTCCAATTGATGACATGTATGTAGACAGGTGAGGAGACGTCTAAGCAACTTGTTCCTAAAAGTCTATCAAAAGGGGGTAGATGTTCTTTGCAANNNNNNNNNNAACAAACAACCAGAACCAAACAGAAAGACAGAACAGGAGAGCTCTTCTTGATTATTCACCTCTACACTTTTCTGTTGCATTTCTTGGAGGCAGATTTGAATTCTACCAACGGAATCTATGCTGACCATCTCTCTTCACATGACT
>216357 NS=36 contig=separate
AAATGGAGATTAGGTGAGATGTGTTGTGGTAAAAAGTTAGTGTGCTATTACAAATAAGGCTGCTACAAACATGGTTGAGCAAATGTCCTTATTGTGTACTTGAGGCTTTTTGGGTATATGCCTAGGAGTGGTATAGCTGGNNNNNNNNNNAGTTGTCTGAGAAAGTGCCAGATTGCTTTCCAGAGTGGTTGTACAAGCCTACATTCCCACCAGCAGTGGAGGAGGGTTTCCCTTTCTCCACAACCTCCCCAGCATGTGTTGTCACTTGAGGTTTTTATCTTAGCCATTCGACT
>216358 NS=35 contig=separate
AGATGATGGAGATCCCATTCTATATTTTGCAGCAGAAAAATACCTATCACCAAGGGGAAATGCATTAGATCAACAGAAGCCATAGAAAAAAATAACAGAATGACCTAATAAACTTCTGTGATTGGATTAGATACACATACANNNNNNNNNNATTATAAGTGAACCTGGTAAATAATTTACTTCCTCCAAGGTTATGATGAAAAACAGATTAAAATGTTTATTTTGTGATTAGATTCTTAGGGTATACAGATATTAGTATATTTTATCCTGTATTATGTCTAGTACCCACTTGACT
>216359 NS=41 contig=separate
TTGTGTCCGGAAGACAGTTTCCTTGTAGTCATCCAGCACCGCTGGCTCTACAGCCTTTCTGCCTCCTCTTCTGCATGGATTCTGTAGGTTCCTAAGGACTTAATCTGCTCTTTTGTGTTCTAAGTCCTCCAGATATCCTCNNNNNNNNNNCATGACCTTACCTGCAAGCAAGTGTTTTCAGGTGTGGTGCTTTCATTGTTATAACCACCAACGCAGCATAGTTAGCAGGGTTTGCTGTGCTCTTTGATTTTCCTTTTGTCCTTCAACATATTCTGATCCAGAATGCACATGACT
>216360 NS=118 contig=overlapped:11
AAATGTACATCTGTGCAGACACATATATACACATATATATTCATAACTACAACTGTCTTGGTCCATGTAATGTTATTTGTATATGTGTGTTTTCAGGGCTGACTATTTGGTATTAGGTAAGCAATTGTTGTGTCCTTCCCTGCAGAAGACTGTTATTCTGGTCCTCAGCATTCCTTAGCTGCCTGTAGCTCTTTGTCTAGGGTTAAGGCCTCTGAGATTTCCCCATTCCAGGTTATACTATAGGCCTTCATTTTGTATTTGTAACACAGGACT
>216361 NS=49 contig=overlapped:47
ACATGTCCCTCCCAGGAGGATGCAGCTGCTGGGAGGGGCTAGGGGCTACCTGTGGGAAAGCAGTGAAGGGGGGCACCTGCCAACAGGCCTGGTGCATCCCATAAGCCATGGGGACGTGCTGGTGGCAGTGGGTGGGGTGAGACAGGGGACACAAGGCACACTATGACGACGTGACAGAGGACGGGTCCCTGAGACACTGGGTTGCTCCCACCCCTCAGCAAACCAGGACACAAGACT
>216362 NS=118 contig=separate
GAGTGGAGACAAACCTAGGTGCAGGAGACTTGAGGGTTTAATAGGGCAGAAAAGGGACTTTGTGGGTAGAAGATTCTATCTGTAGATCTGATCCTCTGCATCTCAAAGTTGAAGATGTGAATGGATATTGATATGTTGACNNNNNNNNNNCAGGAGCTTCCAGGACCATAACCGCCTACAGACGTTACTGGCATATCGAGTTTCCCGTCTGGAGCGTCTCAGCTCCTCTGAGGCTTTTAGATCATTAACCTTTCCATAACACCCAAGGTAAAAGTGCCACCATTTCACCAGACT
>216363 NS=62 contig=separate
ACATGCTCACACACACTCAAACATATAGACATACACAAAATACACACACTTACACAGACATACAGACAGGCAAAAACACATACATACAAATACGTACACACACATACACTCACACATGTACACACACAGTCATACACATATACACTNNNNCTCACACACTCATACACATATACACTCACACACACATATATACTCACACGCATACGCACAGAGACACATACATACTCGTATACACATACACCACACACACACACAGACGCACACACAGAGTCAGGAAAAGTTAAACATTTGACT
>216364 NS=53 contig=separate
ATATGATTAGAGAAACTACCTTTTTATTAGATTAGGTTCGCTCTGGGAGAGTGAACCTATCTCAGCACTGTTAATGAGATCAAAATTTGAGACTAGCTAGATCATGGACCTTAAGAGAAAACTTACCACTATTATTCTTCNNNNNNNNNNTTTTTTTCTAATGACTTATTATATCTCTAGATCAGTGTGTCACTAATCCCTCATCAGAGAAGTTTCCTGTAGTACATAGTAATTACCATAGAGACCCATAGATAAACAATATACAGACCATGAGAGACTTTGGATCATTCGACT
>216365 NS=16 contig=separate
CTGTGCACTTAGCAAATAATAATTGAATCTGTGATATCCTAGACATGAGACTTTTTTAATGACCACTTGAAAGAAATATGTGACACTTTTGCTGAACTAAGAGACTTGGAACTGACATCTCTCGGTTTTGTGCTTTCAGCNNNNNNNNNNCAGCCTTTCTGTCAATCAGGTTATCCTCTTGGCCCTTTTAATAACTGGCCCCAGAATTTCTTACTGGCTTTCCCCTTTTGTATGGCATCATTGTCCCTATCATTCAATCAGCACGTGAGAGAATCTTGAGGTTTCCATGGGACT
>216366 NS=77 contig=separate
CAATGTGAAAACAGATGCCAGCAAAGTATGCATTCTAGGATCCTTCAAGCATAAAACATAGTAAAACAATGTTCTTTATTTAATAGCTACCTAAAAAGTTCCAAATGCCTCCCTCATTTTTTTTGCACATCATTTAACCANNNNNNNNNNTTCGTGGCCTCTCGATGTTATTTTCCATAGATGGAACAGAAAGAATGTCTGATTCATATAGAATCAACACATTCATTGGGATTTATCAGTGGCCAATCCAAATGGATGCACTCCATGGGCACATGTGGGATTTCACACCCGACT
>216367 NS=60 contig=separate
ACATGACGAAGGGGTGCTAGAGGATGCGTTTGTGGTGATCTCTCAGGCTATGAGAATTGAAGGGAGACATCTATGCCTGGAGGAGTGATCTCAGCAGATGGGGAAGGCCACCCCTATACCAGCAGATACAGCTTTGAGGANNNNNNNNNNGCTGCATTATTCCTGGCTGTCCTATCCCTTCCAGCCATCTATACAACAGGGACTGGAGTGGACCTATTGCTTGGTGATGAAGTGCTCAGGTTGAATTTAACTGATTTGGGATCAGGTCCTGGCTTTTGCAACTACCATCTGACT
>216368 NS=91 contig=separate
TGATGCGAACTGGAAGGGAGTTTCCAGCTCATGGTCTGCCAATGACTGCTTGCAACGAGTTGGCACTGCATGTTATGCACCTCATTTGAAAATCCACAGCAAACTAAGATTTTTTTTTCTCCCAAAGTCCATAATCTTGANNNNNNNNNNTAGACGTTTTCTCAATTAATCCAGTTAATCTGTCAGTGCTCCAAGGATCTCTTCTGGTGGTGCCATGAGTAAGTCTTTCCCTGGGGAACAGGCCAAGCTCACATCCACTGGCAGGACAGCAGCTTGCAAGGCTAGCATGTGACT
>216369 NS=74 contig=separate
TGATGCATTGACTATGGCCATCCAACTTCTTCTACTCATGTCCCATTCCTTAACACACTTGGGGTCACAAAGTTTCTGCCCAGGGCCAATTTTACCTGAAGTCTAGCAGTGACCATCATACTAACATACTAACCACCTCANNNNNNNNNNAGTTTCTAGTTAGTAGCATTATGCATGCTTTTATAATTGCTATCAAAACTGGAAGCCTCACTATATAGATTCTATCACCTTCTTAGTCATCAGAGAAATGCAAATCAAAATGACCTTGAGATTTTACCTTACACCCATCAGACT
>216370 NS=98 contig=separate
GCGTGTAATTCAACACATGTTATGTTTTCTGTTTATTTCATTTTAATTTTTAAAATTTTCATACTCCTCAGTTCTTTCCCATGTACCAGATATGAATGAAAGCATGGTGTATTTGTCTTTCTGTGACTTGTATATTTCACNNNNNNNNNNATGACAAATACCATGGTCTCCTATATTTTTCGTGTGAATGATATTTTGTTGTGAATATTATTTATTCAGATTTATCTTTACTGATTCATCCTATGGCCATTTGGTTTGAGTTCAAAGCCTGGCCATTGTAAAGAACATTGGACT
>216371 NS=105 contig=overlapped:10
GGATGACTGCAAATATTCTGCATATGACCTATATAGGGACTGTGAAGAAGAAAGAGGGATGAAAGGTTTCCCAAGTACCCTGGGTCTGTTCCCATGCCACTGTGAGAGGAGGAAGACCAGGGCCGGAACAGAGCAGCTGCTGCATAGAAATTCAAAGAGCTGTCCAGAGCTCCACTACAGAGGTCCTCTAGACACTCAGGTAGCTACAGGCAAAGATCTGAGAGAGTGGCCACCAGTACACTGAATCTGCATACAAACCTTAGGGCATGAGACT
>216372 NS=7 contig=separate
TGATGGATGTAAGGTGAAATCTGAGGGTTGTTTTCATTTGCATTTCCCTGATGACTTTGTGACATTAAGCATTTCTTCAAGTGTTTCTCTGCCATTCTATATTCCTCTATCAAGTATTCTCTATTTAGCTCTGTACTCCANNNNNNNNNNTTTTCATCTTCTTTAGATTTTTATATATGCTGGATATGCTCTTTGTCAGATAAAGGGTTGGCTAGGATTCTTTCCCAATCTGTAGGCATTCATTTTCTTTTGATGACGGTGTCTTTTGCTTTACAAAAACTTTTCATTTGACT
>216373 NS=31 contig=overlapped:42
TTGTGCCTCTGCAACCCGCACGTACAGCGTTAGTGTCCCGGAGACAACCATGGACCACGTCCAGGCCTGGACGTGTTTTGAGGGCCTTTCACGCCAGAGATCTATGACTTCCTGTGCCTCACAGATGCTGCCTCCCTCCTTTCATCTCATGCTCAGCGACTTCCTCCTTTTTGCTTCGGTCTCCATCTTTATCGTACTGGCGTCACCGTGGCCTCCGTGAAGGCTCCGTCCTCCATCCGACT
>216374 NS=54 contig=separate
ACATGGACATAGTAAAAACGATATACAGCAAGCATATAGCCAACATCAAACTCAATGGAGAGAAACTCAAATTATTCCCACTGAAATCAGGGACAAGGTAAGGCTGTCCACTCTCTCCATATCTCTTCAACATTGTTCTTNNNNNNNNNNACAATTAAAGGAGATCAAGTGGATACAAATTGGAAAGGAAGAAGTCAAAGTATCACTGTTTGCAGATGATATGATAGTATACCTGAGTGACCCCAAAAATTCTACCAGGAAACTCTTAGAGATGATTAACCCCTTCATCAGACT
>216375 NS=99 contig=separate
GCATGGAGGAAGTTTGGTTTTAAAGAGTTTTTGACAAATTGACTTTTCTTTGTGCTGCTGCCATTTTCTTTCAGAGAAAAGTGATGCTAGAGTGAGAGGAGGGGGTGGATTGCTGTGGAATTCTGCCTTTCAGGTATGATNNNNNNNNNNTGTATGCTCTTAACTCACTGTGATTACTACCTACACAAGACTGGGCCTGTTAGCATCTTCTTATGGAGGTAGCATCCTGTTGTCATAACCCTAATGGACAAGGTTCTTATCTTTCTGAATTATAGCTGTCCTTCACATTTGACT
>216376 NS=27 contig=overlapped:4
CTATGCTATCTGTACTGTTAACTGAGAAGGATAATTAATTATTGCAGAGAGATGTTCAACAACCCAACAGTTTCAAGTGTAGTACAGTTAGAGATACTTTAAACATAGACTAAAATCCTCCCTTTGGCTACCTTATTTACTGAAATAAAGGAGAGGGGAACAGTCACACACATAATTTTATTTCATCATATTTTAGACTATAACTTGAGTCTAACTCTCTCAGTTAAAATTCTAAAATTCTAGTTCTCTTCTTCATAAGACCCAGGAGAGACACAAGACT
>216377 NS=79 contig=separate
CAGTGAGTGCTGGAGGTGAAAGGTGGCAGGTCATGTTCTACTCATGCTTTTCTGCCTCTGGAATTTCACCCCACCTAGACAACCCATCTATACAGCTTAAACGCTCCTTTTAACCAGGTCCTCAAAGGCTCTCAGTCTTTNNNNNNNNNNCCAAAGAGGACAGTCCTGCACCCTTTCCCATGGCAGGTGACAGGTGCTCTATCATTCAGTTTTTTAAAACAGGGCAAGTCAGATTCATATTTTGCAAAGGAACTTTGTCATGTTTCCCCCAAATGAACATTTTAACATTGGACT
>216378 NS=9 contig=separate
CTGTGCATTTAACAAATAATAATGGAATCTGCGATAATGGGAAACTCACATGTCAAGGATACGTGATATTTTTTAATGACCACTTGAAAGAAATATGTGACATTTTTGCTGAACTAAGAGTATTACACACAGTAACTGTCNNNNNNNNNNCAGCCTTTCTATCAAGCAGGCTGTCCCCTCAGCCATTTCAATAACTGGCTCCTGAAACTGTTACTGGCTTCCACCTTTTACATGGCATCATTCTCTTTCTTAGTCAATTAGCACTGGAAAGAATCTTGAAGTTTCCATGGGACT
>216379 NS=57 contig=separate
TGATGAACTACAGCATAGCAACTGCAGGCTAGAAAATTCTTTCTTTCCTAAATTGCTTTTTGTCAGAATATATTATCACAGCAACATAAATATAACTAAGGCAGTATTAAAATGTAACTTCTAAGTTCCCTCTGATACGACNNNNNNNNNNATGCAATGGCAGTAGCCAATGACACACAGATAGGCATTTCTAGTGCATTAGTTTTAAAGTCTAACAAAAACCTGCAAATTTCTTAACAATTGGTTAAAATAATCATTTAAAATGATGTGCTGGTGAAAACAAAGTCACTAGACT
>216380 NS=82 contig=separate
CCATGCCCAGGTTATGGAGCTGCCACTTTCTAATTGGGAAATTATATGTAACAAGCCATTTGCTTTTTAAATAGTTTAGAATAACATCTGCAGCAAGTAAGCAAGAGCTATTCTGAAAAATCAATGATTTTAACTTAACTGTCTGACTAATAGGCTTTGGAGAAGGAAGGTTTAGTATGCACGTTGAAGTTTTTGAACAGCATGTTCTCCTTTTCAGGCGTACTCCCTGGTGGACCGCGAGGTTGGCTACTGTCAAGGCAGCGCGTTCATAGTTGGGCTGTTGCTCATGCGACT
>216381 NS=99 contig=separate
GAGTGGACTAAGAACAGTTGAGCTGAATTTCTAGAAGCATTGTTTTTCCCAAGAAAGACCTGTGTATTTTGATTTCTAGACTAGGGGTTTTCCAAGCGACTCTTTACACAAAGTTACTGTAAGATCAAAATGAAAATCAANNNNNNNNNNTCAAACTTCATTAAGAGCTGGGAACTGGCTGTTTCATCTGTCCAAAGCTATATATGATAGCACCAACCACAGAATTCCATTATTAACATCAAATCTGTGGGTGCTTTTTCAACTGACTCAGAGTTGTGTTAATCTCACAAGACT
>216382 NS=6 contig=separate
AGGTGCTGTTTCCAACCTTTAAAAAAATCTTTTCATCCTTAATTTCTGCACATTCTGCTCTTAAAAGTATGTATACAGAGTCAGGTGTGGGAGGGCAAGATGGCGGCTCCGGGAGGACTCTCATTCTGAGAAGCAGCACAGAACNNNNNNNACAAGTGATTGTGTTTCCTAGGTGAGAGGATACCCCTTGGTGGGGGATTCAATCAGCTTTTAACTCACCGGGCTAAACCAAGGAAGAGATCCTGGTTCCGCCAGATGCTGGGTCACTAGCCCCAGCCCAGAGCCCCACGCGAC
>216383 NS=44 contig=separate
CCGTGACCGTCACGGAATATTAGCAGAATAGTTGCTTTCCGAAACGAGAGGCAGAGCACCAGCTCTCGGGAGTTGGTCGCCAGTAGCGGCTTCCCCAGCCCTCCGCCTGGCGTGGGTGACCGCGTAGCCGCACCTCCACANNNNNNNNNNCCCCCCCCCCCCCCCCCCCCCCCCCCCCCCC
>216384 NS=37 contig=separate
TGATGCTCTTTTCTGTCACATAGTCTGGGCTCAGGACAACGATCATCCTTCGGCTCCGCTGAATGAAATCAAACACCGCTTCCACCGTATCTACAGGGAAATGGAGACATAGCATAGCAGCTGGTAATAATGTCCGAGTTNNNNNNNAACAGGGTAACGGTGCTAAATAAATCTACCCAGTGAAGAGTCAAGTATTCTCACCCACCCTTACATACAGAAAGAATCGTTCCTTGTAAGAGTAAGAGGAGCCTCAGCGGGCATGGTGGCTTATACCTATGATTCCAACACTCGACT
>216385 NS=10 contig=separate
CAGTGTGAGATATCCTGCCCATGATGACCGACTGTTGGCCAGGACATATTACATTGGGAACCCTGGCCTGTGAGGACTAGGCCTCTGAGAGCTGCAGATAGGAGACTGGGAAGAGAACACTTGGGCTTGGAAGGCAGGTTNNNNNNNNNNTACTGAGCCTCTCAGTACAGCCAGGATAGGGACGTGAGTGCTGGAAGGCAGAGAGCTGGAGAGCACAACAGACTGATGTGCTCTTCATGAAGGGTTGAATCATGTCTTCAGCACCGTGTCCCTCTTGACAATAGTCACCAGACT
>216386 NS=110 contig=separate
ATGTGTATATAAGTATATATGTCTGTGTATATGTAGGGAAAGAGAGAGGAGAGAGAGACTTTTGATTGTCTAAGAAATTTGTTTAAGATACTATCCCTTTGGGTAGTTACGTTTTGTTCAAAGGAGTTGAACTGAACTAGNNNNNNNNNNCTTTTTTAACAAGAAAATAATCACCATCTTAGAACCTCATTTTAATTATGTTCTCTCTCCAATTATCTAAAGAAAGTTACACAAAGTAGAAAATAGCATGCGATTCACTTATTACAGAGTACATTTTGACCATAACATAGGACT
>216387 NS=24 contig=separate
TCATGAGGTCCCATTTTTTTAGTTGTTGATATTAGTTCCTGCAATAATGGTGTTCTGTTTATAAAGTCTTTTCTTGTGCCAATGAGTTCAAGGTTACTCACCACTTTCTTTCCTTTCAGGTTTATTGAATATGGCTTTATNNNNNNNNNNTATGTAGAGTAATAAGTATGGATCTATTTATATTCTTCTGCATGCAGACATCCTGTTTGATTATCACCATTTGAAACCCCCTTGTTTTCAGCGTATGTTTCAGGTTTTTGTTTTGTTTTGTTTTAATAAGATGTCCATAGGACT
>216388 NS=114 contig=separate
ATGTGGGTACCCATAGAGACCAGAAAGGGTGTCAGATCCCCCTGACACGTGTAAACAGGTGGTTGTGAGCTGCTGTGTGTGCTAGCAACTCAACTTGGGTCCTCTTCAAGAGCAGTCAGTGCTCTTACCTGCTGGGCCATCTCTAACCTCTGCTCCCTCCTCGCTTCTCTTCTTGGGTTTTGGCTTTAGCTTTAAGTGAGCTTTATAAAACAACTTGTTTAAGAGTCCATGTTTTTATGTTGAAAGCGACAATCCCTTGAAAAAGTGAAGTAAACGGCAGATCCACATGGGACT
>216389 NS=11 contig=separate
TCATGGATTGGTAGGATTAACATTGTGAAAATGGCCATCCTGCCAAAAGCAATCTACAGATTTAATGCACTTCCTATCAAAATACCAACTCACTTCTTTACAGACCTTGAAAGAAAAATTCTCACCTTCATATGGAACAANNNNNNNNNNAGATCTTCAGGAGGTATCTCCATCCCTGATCTCAAGCTGTACTATAGAGCAACAATACTAAAAAGTGTATGGTACTGGCATAGAAACAGAAAGGAGAATCAATGGAACCAAATAGAAGACCCAGAAATAAACCCACACACGACT
>216390 NS=66 contig=separate
ACGTGTCTTTGTGGGCACATACATCCATTAGGCCCTGAAGCACAGCCATTGCTCGTATTGCTTCCACTGGTTCTTCTGTCAGTTCTTGAGCGACAGATGTTTAAGTCTCCGGCAATGAATACAGATTTGTCTGTTTCTCCNNNNNNNNNNTTCTTTTTTTTCCATGCACACCAAGACTCTATCACATCCCTGTTAGATTTGTCCTTTCGTCATTACTGCATGCTCCCGTCCATCACTGGTCATTTATTTTCTCTCTGTGTGTGATATGTGTGTGGTGTATAAGCACATCTGACT
>216391 NS=61 contig=overlapped:25
AGGTGACCCCAGTGCACCCAGCAATTTAAAGCTGATTGTCCAAAGTCAGTAGTTTTTATTTATTTTCGAGAAAAATGAGGAGAATTGCTAGGAAAGTTGAGATACTTCAGGGGCCCTTTATGTTGTATAGACATAGCAAAAATGTAAAATGTAGCAAAAATATAAACCGTATAACCAAGTCATGCAGGCTCTGGCCCCACCTGCCTTCTTGTATTTGTTACTTTGTTTACGAGAACAGGGACTGGCCTGTCATCGGACT
>216392 NS=38 contig=overlapped:31
AGGTGATGCAGCAGGCTGGAGTCACTCTAATCAAATTGGGGGCAATTCCTTTGTAAAATCCACCGATACCTTCTTTCCTTTAAAGGAGGAACAGAGAGACACACACTTAGTTTCCTAAGTAGCCCGTGTGAACATAGTAACAGTTCATTAGCACAGAGCACGGAATAAGCACTCATGCCTCACCCTACTTACACGTTGGTTTAAACCATGTGTGCGATGCCCTGAAGTAATATAATTTATGAGCCATTTGACT
>216393 NS=22 contig=separate
CTGTGTCTGGTTTAGAGTAGGTACTTTAGATTCTGTGGCCTAAGTGTAAGTGCCTAACATTTCCCAACTATCCACGGCTAGTTTTGTTTATGAAAATGCAGTTTGCTTCAATATAGTGACTTGGCAGCTGGCCACTTTAANNNNNNNNNNCATAATGAACAAATCACCCCAGGCTCCAGGAACATCATGGAAGAGGGAGTTAAAAAAAAAATCAAGGGCTAGAAAGATGGCTCAGCAGTTAAGACCACTCACTGCTCTTACAGAGAACCCAAGTTCAATTCCTGTCACCCGACT
>216394 NS=12 contig=separate
TGATGGGTGTAAGGTGAAATCTCAGGGTTGTTTTGATTTGCATTTCCCTGATGGCTAGGAGTGTTGAACATTTCTTTGTTTCTCTGACATTCTATATTCCTTTACAGAGAATTCTCGGTTTAGCTCCATACCCCATTTTTNNNNNNNNNNTATATATTCTGGATTTTAGACCTCTTTCAGATTTTTGCCACAATTATAAAGTTCATACTTACTCTCTGTCATATTTCCATCCCATTTCTTTTATTGTTTTCTTTTATGTGTGTTTTTCTAGTGTACAAATGTGTCCACACGACT
>216395 NS=61 contig=separate
GAATGGCCCATTGACACCTGCTTACAACACTTGAAGGAACGCTTCCATACCTTCAGTGTCCAACTTCTGCATTCCTCCTTCTAGTTACAAAGCCTATGAGCCACATAGGCAGGTTGTCAAGGAAACAGTCCATCTTCTTGNNNNNNNNNNTTGTTACTTTTTCTTGTATATGTGACAAAATGCCTGAAAAATCAATTTAAATGAACAGGGAGTTGTTTTGGCTCATTACTTAAGAGAAGATATGGTTCTTTGTGGCAGGAAGACATGGTATCAGAAGTGTAAGGCCACAAGACT
>216396 NS=69 contig=overlapped:37
CTGTGTTCTGGGAGGCTCTACCCAGCAGCAGATTGAGACAGATACTGTGACTTATAGCCAAGAGTGGCGTGGAGCTTTGGGGGTCCTGTGGAAGTGTTGGGGAAAAGATGGAACAACCTGGACAGGACAAGAACATCACAAAAAAGACCAACAGAGACAATTAACTCAGACCCAAAGGGGCTTACAGAGACTGAGACATCAATTAAGGAACATGCATGATTTGGACTTAGGACCCCTGCACATGACT
>216397 NS=111 contig=separate
TGGTGGGAAGCATGGTGGCACACGTGGTTCTGGAGTAGAAGAGAGCTACCTTCTGATCTGTAGGCAGACAGAGAAAAAGAGAGGCCTGGCCTTGGCTTTTGAAATCTCAAAGCCCACCTCCAGTGACACACTTCCTCCAACAAAGCCANNCACCTGCTAATCCTCCTAATCCTTTCAAAGTGTTGCACTCCCTGGTGACTAAGCATTCAAATCTATGAGACTACAGAAGCCATTCTTCCTCAGACTACCACCTTTCACTCCCTGACTCCCATAGGCTTGTAGCCACATCAGACT
>216398 NS=82 contig=separate
TCATGCCACTACTGCAGGGCAGATGAGGGGTATTCTTTGTTCTCTTAAACTCTCTCTAATAAAATACTTCTTTCTAAAATTTTTTCTCTGTAGTCCAAGAATTTCATTTTTAAAAGTTTTGATACAAGAATCCAAAAATTNNNNNNNNNNCACACCTGGAATGGCTTTTAAAGCTATTGAATTTACTGGAACAGAAACTCTCTGAGAAAGACACCCTCCTTCCCAAAGACATTCCAGTATTCCCACATCATAACAGTCTCATGGTTTAGTCTATTAGTGCACATACATATGACT
>216399 NS=50 contig=separate
GAATGGCTAAGATCAAAAACTCAAGTGAAAACACATGCTGGAGACGTTGTGGAGAAAGGGGAACCCTTCTCCACTGCTGGTGGGAATGTAAACTTGTACAACCACTCTGGAAATAAATCTGGCGCTTTCTCAGACAACTANNNNNNNNNNTAGGAATAGTGCTTCCTCAAGATCCAGCCATACCACTCCTAGGTATATATCCAAAAGAGGCTCAAGTACACAAAAAAGGACATTTGTTCAACCATGTTTGTAGCAGCTTTATTTGTAATATCCAGAAGCTGGAAACACCCGACT
>216400 NS=79 contig=separate
AAGTGTTCAGTGGCTTTTTCCTTGATAGAGTTTTCGTTTTAACAATGAGCAAATAAGACAGAAATTCTTGAGTAAACTACTCTAGCCCTGTAGGGCTACTTTGTACAGACTCTTATTTTCCAAGAGCTTAAAAACAGTTGNNNNNNNNNNATCCAGAACAGTTGGGTGGTCATTCAAGGGTTCTTTAATACTTCACCATCAGGTTGAACCTGTGTCAGGTTGGCTCTGTGACCTGGCTCCCGAGGTGTTAGGAAGATGTGGGGACATGCGGTGGAGAAGGTGTTCCATCTGACT
>216401 NS=42 contig=separate
AAATGTCAACAGGCTGACAATTTATAGAGCCGATCCACGGAAGGTGGGGAGGACTAAGACTTAGTAATTGTTTAATTCCTGCTAAAACCCACGGGCCGGGGCCGGGCCGCTGTGCCTTCGGAAGCCAGGGTGAGCTGGGGNNNNNNNNNNGGGGCTGGCACCATGCCAAGACCCGGCAACAGGGTTAACCATTTAGGGGCTAAAGGCAGCAGGAGAAGAAAGGCTAAAGCAGAAGATGGAAGGAGCGGGAGGCATGTCCTTCCACACTGTTGGTGTCACTGACAACACAGGACT
>216402 NS=47 contig=overlapped:15
TTGTGTGGGCGCTCTCTCCTGGACACATTCTCACCTACAGTTAATAACACGGAATTAAAAGAAAGTGTTACAGGCCAACGAAGAGGTCTCAGTGGGTCGAGTTGCTTGTTCCCAAGTCCAAGGACCAGAGTTCAATTCCAGAAATCCATGTGAGAGAGCCAGAGAATTGATTTCTGAGAGTCACCTTAATCTCTACATGTATATTTGAAAACACACACACACACACACACACAGGATTTTAAAAAATGTCATAAACTAACCATCTGACT
>216403 NS=95 contig=separate
TCATGTTACACATAGACTATCGTGTTACAATGTCAGAAGGTTGGGTATCTCTGTAAGGATCTATTAGTACATTTGAAAAAATGCTGTGAGTGTTTGTATTTCCTGAGTCATAGGTAAATGCTAGTCTCAGTGCAGAGGTGNNNNNNNNNNAGTAGCTAAGCATATCTGAGCAAGAGTACTTTGTCTCTTTCCACCATGTGAGGATACACAGAAAGTCTCCATGAGGGAACCATGCTGGCCAGACATCACATGTGTTAGTTTCTTGACTTTGTGCTTCTAAACCTTCATATGACT
>216404 NS=70 contig=separate
CAATGTGAAGAACTGTGTTACAGGACTGCAGCATTAGGAAGGTCGAGGACCGCTGGTTCAGTGGAATGCCGAGAAATTGTTTTTCTATACTTTCTTGTGGTAGCCTGAAACCTTCAGGTCTTATGTAAGCATCCATTTTGNNNNNNNNNNAGCAGCATTGACTGAAGAGATGGTTCTGTCCCCTGGTAGAATCATCAGATCTAATTTCTTATGTTCTTTCCATGCTCAAGTAGAATGTAAATATAAAATGTGATCTCCATTTGCATTTGTGAGATACTGTTAAAACATAGGACT
>216405 NS=74 contig=separate
AGGTGGGGAAGGACTGGAAGGATGCAGTTTTCTTTAAGGGGTTGGTCACTGGGAGTTTGACTGTGCTCCAGTGAGTAACTATATGGGTAGGATAAAGTAGATTTGGGTTTTTTTTGGTTGGGAGTCACAAGGGCAGTGGGNNNNNNNNNNGAGGACTGGGGAAAGAGTTTGCTTGGGGTTCATGATGTGAAATTTCTAAATAATCAGGAAAAATATTATGAAAGAAAAAAAGTAAGCAGAGGACTCAAAGGCAATCATTAAACAAAGAAAATTACCCACATCACACACGCGACT
>216406 NS=41 contig=separate
CCATGGAAAAGTCAAGATACTCTCAGGTATTGATTGGATAAGAGAGAGAACGATGTCTTGAAACAGGTGAGAGCCAGTAAGAGTTTCAGGAGCCAGTTATTAAAATTGTCAAGTGGAGCAGCCCTATATGCCTCAATCTGNNNNNNNNNNAGATAACAATTGTGAATAAGTCTCTTAGTTCAGGAAAAATGTCATATATTTCTTTGAAGTAGACATTAATAAACTCATTTGTCCTTGACATGTGACTTTCACATTATCACCGATTCCATTATTAATTGTTAATTGCACAGGACT
>216407 NS=117 contig=separate
GCGTGTCTGCTGTGAACGAAGGTGATCAGATCTTACACAACAGGAATCAGTGTACCTACCCTATGATACCTCTTGACAAAAACTAAAGCCTAGAAGCCAAATTCAATTAACTGTCTAGAATCAATTATTAATTTGCAGTANNNNNNNNNNTCCAAAAAGACATACTTCAGAATGAGACCACAAAAAAATTGAGACCTTGGGAGACAGACAGCTCAGTAGGAAAAGTGCTTGGTAGGCAGGCATGAGAAGTGGAATTTGAATGCCCAGAACCAACACCACACAAGGCACAGGACT
>216408 NS=110 contig=separate
GTATGTATATGTTATACATACCAATAAAAGGACTCTTAATGATATTCTGTTCTACTCATAGATCAGTGCCTTATTCAACCATCATCAACAAAAGCTTCCTTCTGCATATGAGAAGAAATACAGTAGCCAACACCCTGATANNNNNNNNNNTGGAAAAAGAGAGACCAGGAACACACAGCTCTAAAAGGAAATACTTACGGAAGAGAAGGCAGAAAAAGTGTAAGAGCCAGAGGGGATGAAGGACACCAGAAGAACTGGGTCCTCTAAAAGAAAATGCGCAAAGCTCATATGACT
>216409 NS=117 contig=overlapped:12
GGGTGGAGGCTGGGTGCATGCCCAGGCAGCCCTCCATGTTCTATGAGCCAAGCAAAGTCTGCCTACTGCCAGAGTAGGATTGTTCCCCAGATCTGGCAACACCCAGCAAGCATGTCCCATCAGGGCTGAACTAAAAATAAGTCTCATGCATGGGGCCTAGAGAAACCAGCAGCCCAGCACACAGAAGTTGGCTAACCGGGTCAAACCAAGCTGTTGCTAATGCAGTAGGTCCTACCACCACTCCAGGTGTCATCTCTACCTGCCATGGGACT
>216410 NS=132 contig=separate
CTGTGCTCCTTCTGACCAGCTGTGCCTGCTTCCTCCTGCTGGAGCAGCCTTTCCTTTCCTACAAGTCAGTTCCTTCTCCTGCTTTCCAAGGTCCCACTCCTACCTCCCTTTTTACAGTGGCCTGTTGGGACCCTGGCCTCCNNNNNNNNNNGTGTGAGAACCCTGCCACAGTCGGGGTCTCCCTCCATAGCCTCCTCCCGGATGCAGTGCACTGGAATCCAGCCTTCACTAGCAATGTGGCATCATAGGCTAGCCCAGCCTCAGTGTACAGGAGAGATCTGAGGGCCACAGGACT
>216411 NS=109 contig=overlapped:36
ATATGTGCACGGGTGTACGACACAGCCCAGATACCTCCCAGTCCTGTGGGCCTCGGTTCTCCCAGATTGCTCTTCCGGCCCCCGACATCTGGCAGCTGTGAATCAGAACACTGAGCAGCCGAGGGCAGCAAGATGGTAGCAAGTGTGCCAGAGCCCGTGATGGGAGGAGAGAAGCAACTCCCAAAGGTTATCCTGATCTCCACATGTGAGCACACGCACACACAGGCACACACAGGCACACACGACT
>216412 NS=50 contig=separate
AAATGTCTCAATTTTTAATGTCATTTTTTGCAGATCCTGCATTTTCCCCATTGAGTGGTGTCTTGGTTACTGTTCAGTTGCTATGAAAGGACATCGTGATCAAGTCAACTTATTTTTTTTTTAAAAAAGCATTTAACTGGGNNNNNNNNNNATGGCAGGGAGCACAGTGGAAGGCAGGCAGACATGGTCCTAGAGAAATAACTGACAGTGTGGAATTTAATCTGCAGGCAGCAGGCAGAGACAGAGAGAGACCTGAGCCTGGCCTGGGCTTTTGAAAACCCAGTGACACACGACT
>216413 NS=18 contig=separate
CTATGTAACCCACTTGGACACTGAACCGTACCTTTCTTTGAAACTTTTGAACCTCAAATAAATTTTTCTTACAGACAAGCTGCTGCTGCTGTTATTTGCTTTGGATACTTGTGCTGCTTGTAGCTTTTTGTTTATTTGGANNNNNNNNNNTGGACTTGCTTTGTAAACCAGGCTGGCTTCAAACTCATGGTGATATGCCTGCCTCTGCCTCGCTGAGTGCTGGGATTAAAGGCATGAGCCACCATGCTCCGAATGAGTTTATCATTTTTGTATCATTTTTGGGGGCACATGACT
>216414 NS=25 contig=separate
CAGTGACGGGCAAAAAAGTTAAGACAGTGTCCAATGACAGGCATCGACTCCTCTATGCCTCCAAAGGCCATTCTCTTTTCCCTTCTGTCTACGTAGTGTTCCTTAACTTTTTCTTCCATTCCATGTCTCAGTTCTGTCTGNNNNNNNNNNACTGCTGGAACACACTGTGTAGACCCGTTTACAGAGATCTACCTGCCCCTGCCTCCCTAGTCCTGGGATTAAAGGTGTGTCTTACCTTGCCAGGTTTGGTTTTGATGCCTTTATTTTTTTCAAACTGCCAAAATGCATACGACT
>216415 NS=28 contig=separate
ATATGAAAAGCTTCTGCAAAGCAAAGGACACTGTCATCAGAACAAAATGACAGCCTACAGATTGGGAAAGGATCTTCACCAACCCTATATCTGACAGAGGCTAATATCCAGAATAAAGAACTCAAGAAGTTAAACAGCAANNNNNNNNNNATGGGGTACAGAGCCAAACAGAGAATTCTCAATAGAGAAATATCGAATGGCAGAGAAAGACTTAAAGAAGTGCTCAACATCCTTAGTCATCAGGGAAATACAAATCAAAATGACCCTGAAATTTTACTTTACACCCATCAGACT
>216416 NS=109 contig=separate
AAATGGATGGAACTAAAAAAGATCATACTGAGTGTGGTAACCCAGAAGCAGAAAGGCATGCTTATAAGCAGATATTAGCTGTATAATATAGGATAGCCATACTGAAATCTACAGACGTAAAGAAGCTAAACAACAAGGAGNNNNNNNNNNTCATCCGGAATGGCAAACAGGATAGACACTAGATACGTAGAAGAGAGAAAACAGGATGGGTGACTAAACATCTTTTATCACCTGTAATTGTTTGCTTTGAACTCCCAATACTACAAGAAAAAAATATTTGAAACACACAGGACT
>216417 NS=43 contig=overlapped:11
GCATGCTTGTGGTTGGATGAGTCACAATAGCTGAAAAGTGGAAATAAGCTCTGTCCACACAAAAAGGCACACCAGCCAGGAAAGGATAAAATTTTGTCATTTACAACAGTCTAGAATTGGAGAGTTTCAGGCTGAGTGAGCCAGAGAGAGAAAGACAAATACCAAACAATTTCTGTCATATGTGTTTTCTAAAAAAGAAGCTGAGAGTAAAATTAGGATTACTAGAAACTGGGGAAGGTAGAGGGAGTAGAGGATGGGGGAAGGTTGACTCACCGGACT
>216418 NS=89 contig=separate
CTGTGCCAAAGTACTCTGACCAAAAGAACCGGCTTACAGTTCAAGGGGTGCTCACCTCTCATCTGGAGGGAGAAAGCCTAAAATGAAGGCATTCCCTGCTTCTCAAAAGCAGCTACATAGGAAAGTATTTCCCCAATAGTNNNNNNNNNNCAGTAGGAGCTGAAGGAGACAGGCTGGATGTTCGCTGCCGCCCTTTCTTTACTTATGTAGTCTAGGATACCGTTCACAGCCACCCAAAGTATGCGGATCTTCAGATCTCAGTTCATGCAATCACGATAATCGCTCCACAGGACT
>216419 NS=99 contig=separate
CCATGGTGTTCTGCCTCCCCACAGGCTCACAATCAGCAGAGCTGAGCACTGTGGACCAAAACTGTGAACCAAAATGAACCCTCCTCCTTTGAGTCGCTTACATCAAGTGTTTTTTCACAAAAAGCAAATGCACTCAGCTTNNNNNNNNNNGGGGAGAAAAGCTGCATGGAAATAAGCAGAGTTCCTGACTCGGCCTGAGCAGAGCTGCCTGACAACCAAGAGGTCTTCCCTAGAGAGAGAAGCACTTTTCTGGTCTCTGCAAGCTGCCGGGTTACTGTTAGAGATCATGGGACT
>216420 NS=103 contig=overlapped:30
TTGTGCCCGTGGGTGGTGGATGTATTATTCTCATAATCTCCTTGCCACCACAGCACCTACAGGTATGTCTTGCAAGGTTAGTCGTTATTGTTGCCCTCAGGCCTCATGCTTGGTTAAAACGGTTGATGAATTTAAATAAAAGTTTAGGAGCAAAAATCCCTTGGGACTACAAATACTAAAACCTGCCGTCTTCCATAGCTGTCCTAGAACTCTTTCAGGAGCTTTGGATTTGTGGAACCTCTCTACACAGGACT
>216421 NS=107 contig=overlapped:7
AGATGACCTTTGGGACCATGTACCTAAGAATTTCAAAGCTGGCGAGTTAAGGCAGGACATCCCCAGTGGAATTTTTGACTTAGCTTCCAAACTCCAAGCTCAGGTTGACGGATGGGTGGAAGGGGTGTGGGACCTCACTGGGTTCCTGTAGAGCCAGAAGCCCCTGGTGCTTCTTTGAATGTGAACTCTGGCGTGGTGTTGGTTTTGTCTGGCGGGATGGAGACACTTGTATCCTTGGGCTTTGATGGAGGCACATATTGTTATGGGCCACATGACT
>216422 NS=12 contig=overlapped:24
TGATGTCAGGGTTTATGCACTGGGATTACATACAGGATGCTACCTTGTTTGGCTTGTGTGTTCTAAGGAATTCACACTCAGGTGTTCACTATCGCATAGATGAGGCCATCACACCAGCCCCTACACTTCTGAGTTTTGAGACAGTCAAGCTTGCTTTAAATTCACTGTCTAGCTCATACTAGCCTTGAATTTGTGATTTTCCTACTATCATGGTTCCCTGAGTAGCTGAGATCATACCTGCAGTAGTGAACCACATGACT
>216423 NS=99
CAGTGTGCAGGCAGATATGGTACTGGATGGAGAAGGAGCTGAGAGTTCTGCATCTCCATCCACAGGCAACAGAAGACTACGTGTCACCCTGGGCGTCGCTTGAGCCTGGGAGACCTCAAAGCCTGCCTACACCGTGACACA
>216424 NS=95 contig=separate
TCATGGTCACAATGTCAGTTCACAAGCCCACTTCTACACAAAAACGGAACCTTCAGCAGCATTGAAGCCAATCCAGCCAATGTTTCCTAACATCGCACGTTGAAGAGGGGTTTTCCCTAAACAATATTTAAGAGGGAAATAATTGCAANNGTTCTCCAAGTTATATTTTAAATAAGCCTATCGATGTGTAATTTCAAGAGATGTAAATTTTAGAGGCCTAGGAACATGCCACAGCGGATCAAGAGTTTGAAGCAAAAACGTGAAGTATTGAGTTTGCACCCCCAACACACGACT
>216425 NS=98 contig=separate
AGGTGGGCGGCCTCACCTGAATCCTTCCTTACACACAGTGCACTTCTCAGGTTCATCCACACACTTTTGACAGCTTGGGTGGCACTTGAGGCAGAGTCTCTGGCCTGGAGAAAGGCGGGAAGACAGCAAGCAAATCTTTAGGAACCTTCAAGGCCACTGGCCCCTCTCCCAGTGGGGCAGGCCTTTCTCCCCCCTAAGCAGCTTCTGGGTCACTCCAAGCCCCACTTGCTTTCCATGCTCTGAGGCCTCACTTGTGTTGGGGCCTCATCAAACCCCAGCTTGTGTCACTGGACT
>216426 NS=42 contig=overlapped:16
GTGTGCATACACACAGACATCCACACACAAATAAAACAAACAGATAAACCCAGTTCTTAAAAAGGAGAAGACAACTTTACCCTCAAATGTGATTTTCTTTGAGGAAAAGCTCTCAGTGTGTGCGGTAGGGGGCAAAGTTTTTATTTTTAATTAAATATGCTAAAATGTAAAATGACTTCATGGGGGCTGGCCAGACTGCTTGTCCAGTAAAGGCCCTTGTTGCCAACACTGGCTGCCTGAGTCTGATCCCTCGGGCCCACATGAGACT
>216427 NS=54 contig=overlapped:29
TTGTGGTGTCTATACAGATTCAGTAATTACTTTCTAAACAAAAATGTTTTGTTTTGTAGCCCACCCTCACTTGAAATAATGAAATAACATGTTTTTGCTGGGGTATGTGTACATGTGTTAGGGTGTATATGTGTTGGTGTGTGTGTGTGTGTGTTGAGTCATGCAACTTGTTAAAGTGTGAGTTAGACCATCTGTCCATCTGTTGTGGCATATGTGTTTTGCTGTGTGTGTGGGCCTGTGTGTGTGCACATGACT
>216428 NS=119 contig=separate
CTGTGCCTGAAAGTAACATCATTGGTTCACCAGAGATAAGTTTGTTCAGATCTCTCTAGGAACAGCACATCTTGAGTTCATCTTTTCTGGAAATGTCCAGATATATGAGGTCCTAAGTCCATCCTAGCGGATAATGAAGAATAGCNNNNNAGTCCATGTGGCGAGCCTGAATTGCAAAGAGTTGGGACAGGGGCGATAAAGATGGCTCAGTGGTTAATAGTATTTGTTCTTGCAGAGGATCTAGGTTCAATTCCCAGCACCCAGGCTCTATACAATATACAAATGCACATGACT
>216429 NS=113 contig=overlapped:43
GAGTGCCTGCTCAGCTTTCCTGCTGAACGTCTAACCCCAAACTCAACAAGTCTGCAAGCCGATTTACTCACCGTGAGAGCTGTTAGCCAGCCAGGCCTCTGCCGTCTGAGTCCCAGCTACTCCCAAGGCTGAGACAGGAGCATTGCAGGCTGAAAGCCTGCTTCTGGGCCACAGAATGAATTCAAGAGCAACCTGGACGACTTAGGCAAACAGAAGGCCGGGCAGGGCCGCACATACGACT
>216430 NS=105 contig=separate
CTGTGTTAGGCTTTTAATAATTAACGTAAGACCCAATTTGATTTTGCGTTGTCCTGTGTCAGGTGTGAAGTTGGACAGTTATGTGTACATATGATGTTTAATGCGCTTCTAGTTGTCTGTGCTTTTTCTTTCTTCTGACTNNNNNNNNNNAGTGGATTCGAACTGCCCTGCATTGTAGAAAGCGGACCCCTGTCAACTGCCTTTTCTAGTTTCTGGTAGCTGTCCGCAACCTTTAGCCCTTCACTTCCCGTTAGCAGCTCTCAGTTCTAATAGCTCTTAACACTGCATTGGACT
>216431 NS=14 contig=separate
CAATGCATCTTTTTTTGGGGGAGACACAGGCAACCCATGACACTTTGCTGGTTTGAAAATTTCCTACTAAGGTGACATTAACAACCAAAGGAGGAATTCGGGGTTAGCTCTGTGTGGTAGTGAAGCTCCCTGTTAGGATGGAGNNNNNNNNNNTATAGGCACTTTACAAGACTCCAAGAAAAGGACCAAGGCCTCCCTTCTGTTAGGATCATAAAACCAGACTTACAGCTCAAACTGTAGAGGATTTACTCATACCCAAATTTGACAGAAGACAAATTTGTAAACCAACATGGGACT
>216432 NS=61 contig=overlapped:17
TTATGTAAATATCATTAAAATATTCACACATAGACATTCTCACCCTGAGTTTCCTGCTTCAATAGTGCCTGAATGGAACCCGGTGCTCGATCCCTATAACCAGTCGAACCCTCTGAGCCTGAGCCCATTACAACCTCATGCTCCACCACTCCAGCATTCCCAGCCACCACCCTGTATCCTCTGCTAGTGCGCCAGAACTACTACCAGGAGTGAGAGGCTGCCATCAACCACCAGATCAACCTGGAGTTATATGCCTCCCACGTGACT
>216433 NS=109 contig=overlapped:8
ACATGGCCACAAGCCAATGTGATCTTGTCCATTCTTCAGCTGAGGGTCTCTCTTCCCAGATACCTCCAGGTTTCTGTCAAGTTGACAGTTGAAGCTAACTTTGACACATGGTCAAGGATAGTGCCCTCCAAGGTTGAAGGCTTTCCCCCAGGAGGTTAGCAGGTAACATGGTTGAAGATGAAAGGCCTCTAAGTTCTGGGTTAAACAAAAGTCAACTTTTTAAAAATGTCTGGTTTATTTTTAGCATATATATCATATTTGAAAACCACATCTGACT
>216434 NS=55 contig=overlapped:21
CCATGTGGTTTTCCCTACTGTGTCTCCACGAACAAGCCTCTCTCTCTCTTCCCTTTTTTGTGACAGGGTTTCTGTGTAGCTCTGGCTGTCCTGGAACTTGCTCAATAGACCATGCCAGGCTGAAAATCAGACATCCAACTGCCTCTACATCCTGAGGGCTGGGATCAAAAGCATGCACCACCCACCACCACCCAGCTGACAAGCATTACTCTTATTGAGTTTACTACAGTTTCCACCCCCTCAAATTTTGCTTTCACTAGACT
>216435 NS=12 contig=separate
GAATGCAGGTGTCTACAGAGGCATCAGATCCCCCATGGAACTTGGGGCCTGTGTAAGAGCAGTACATGTTCTTAACTGGTGAGCTATCTTTCCAACCATCACAGCTTTTTAAGGTCTATGAGGGGAGGGGTGCCCACAGANNNNNNNNNNCCACTGAATGTGGATGCTGGGAACCAAATCCTCCGTAAGAGCCGTGAGTGCTTTTAACTGTAGAGCCACCTGTCAGCCCCCCATATTCTTAATAATAACAGATCATTGCTGTTACCATAGCAGCATTACACATCACATAGGACT
>216436 NS=57 contig=separate
CTGTGGATCTGCAGGACTGACCCTTTCACCCAATCTAGCAACTCATACATGGGAAGATGCTGGAGTAGGCCTACTCAAAGCTCTGGCTGTGGGCCTGGGTGTAGTTGTATTGCTCAGCCTACCAGCTTTTCCTTTCCCATNNNNNNNNNNGCTCTCAAACTGGCCAGGTGAGGGGCGGGGGTGGCTCTCCTGCACCACCCTAGCCATAAGGACCGATTTTCAATGCCCACAATGGGCAGGACCAGCTCTCCCATACAGCCCAGGTGAGGGACGAAGCAATTCCCCATGTGACT
>216437 NS=13 contig=overlapped:5
GAGTGAGCGTTAGCAGGCCTTCTGGTGTTGGTCTCCTTGGTTTGCCTGTGGTATATATGCAAGATTAGAGTCTCACAACAGCGTAATGCAGCCATGACCATTCAGGCTGCACTTTACAGCCATTGAAGCAGGACAGTCTCCCCAAGCATGGGAGCTAAAGCACTGCACTCAGGGTCAGCCGCTTTGGACCCAGAGAAGAGCATGTCTGATTGCATGCGGGTTGATGCCCCAGGTCCCGCCTCTGAGAAAAAGGTATCGGACGGGTCTGATGCTCTTTGGGTGGATGACACCTGACT
>216438 NS=77 contig=separate
GCATGTGAGTTCAATTAATTTGGAAGTTATAGGCAAATCTCCCTTGAGAATTATCACCAGAGGAAAAAGAGCCAGGGAAGAGTTTGTTCTTTGATCATCTGAACATGTCCCTCATGCATATACACGCGTATACACATTTCNNNNNNNNNNAAAAATCTATGGACTTCCAAAGCTTATTATATAAGAGTACAATGGGTGGAACTCTGCAGCCTTTTAGTAACAGCTCTAGATTAACTTGGTGTAGAGTCTAGGCTGCAATTTTGAATATTTACTGTCCTTGATCCTCATCAGACT
>216439 NS=124 contig=overlapped:5
ATATGAGGTACATGACAAGGATGGGATGCCTATCCTCCCCATATCTCTTCAATATACTACTTAAGTCCTAGCTAGAACAATAACAAAACTGAAGGTGATCAAGAAGATACACATTGGAAGGGAAGAAGTCAAAGAATCACTATTTGCAGATGATATACACGTATACATAAGTGACCCAAGAAATTCTACCAGAGCATTCTTACAATTGATATATACTTTTCACAAAGTAGCTGGGAACACAGTTTACCAAAAAGATCATTAGCCCTTCTGCATACGACT
>216440 NS=5 contig=separate
TCATGTTTTGGCAGGAGAAACAAAATGAAAATGGCTATCTTACCAAAAGCAAACTACAGATTCATTGCAATTCTCAACACAATTCTTTACAGAACTTGAAAGAAAAATTCTCAACCTCATATGGAATAACAAGAAACCAANNNNNNNNNNAGATGATCTAGACGTGTCTCCATCACTGATCTCAAGTTGTGCTATAGAGCAACAGTAATAAAAACTGCATGGTACTGGCTTAGAAACAGAATAGTGGATCAATGGAACCAAACAGAAGACCCAGAAATAAACTCACATAGGACT
>216441 NS=24 contig=separate
CCATGATGGCCCTTTCCCTCACACTGTGAACCAAACCCAGTTCTTCCTTTCTTGACTGCCTTTTGTTAAATATTTCGTTGTAGCGCAAAGAGAATACACACCTAAAAGATTGTTGATAAGCTGCATGGGAGATACAAGAGACGNNNNNNNNNNGCGATTTATTTCAAAGTGGAAGATCAGAGAAAATTAACCTGGCTGTGTGTGAGTCACATTTGAGATATCACTTAGACCTCTAAGTGGAGAGGCCAGGGTGGAGGTGCAGCTGGGGAAGAGGTTAACTCTTGGCAACACAGGACT
>216442 NS=24 contig=separate
ATGTGCCTGCCTGCCTGACCTTTTCTCCATCCCCAGGGACAAGGGCTCATTATGTACCCCAGGCTGGCCTGGAACTCATAATGTAGACCAGGCTGGCCTTGAACTAATAGAGATATGTCTAGCTCTGCCTCCTTAGTGCTNNNNNNNNNNGGCAGACTTGCCTGACTATCCCGTTTTTGTTTTGTTTTTAATTTTATTTAATGTGCATTGGTCTTTTGCCTTCATGTATGTCTGTGTGAGGGTGTCAGAGCTCCTGGAACTGGAATTACAACAGTTGTGAGCTGCCATAAGACT
>216443 NS=53 contig=separate
TTGTGCAATGTCTCGGCTACCGTGGACAAGACCAGCAGCCTTCCATTTAGAGTTAAGGCTTGCCTCAAAAGAGGGAATTCATGGCTGGTACTGTAAACCATGCAAAAACCTGTGGCTAGCAAGGTCATAGGTCCGGGGGTNNNNNNNNNNGTGGTGGTGGCAACTTCTGTCGTTTTACAATGGGGGTGTGATGTGCCTGTCAAACTGCCCTCTCAGCATTTGTCTTTGGGCTGCAGAGGTAGTTCAATGGTTAAGAGCACTGGCTGCTCCTCCAGAGGACCCAGCACCAGACT
>216444 NS=61 contig=separate
CCATGAAATAGTGGTTACCCTGTTACTTCAGACCTCATGAAATCAGGTCACAACACTGAACAAGCAGTGGTGGCACTCACACTACGTTAGAGTGTTTGCTGTAGGATGCAACTGCCCTTGTTTCCTCGGCATATAATGCANNNNNNNNNNCAAACCCATTTTTCTGTCCTGAAGGCCCACTTTTAATTTTAAAGCCGAGGACCAGTGGGGTTCCTCACCGACTACTGAGGACACAGGTGCCGATCCAGCCAGGTCAGCTAAGGCAACCTCATAAAGGGTTGGCAACACTAGACT
>216445 NS=89 contig=separate
AGATGAGGCAGTCCTTCTACTGCTTGCTTCAAGGTTTCTTGTGCCTCAAAGTCTGAACTGACCTAAGTATCCTTAACATACAGATCCAAGGGCAAAAGCAGGACTGGAGCTGAAAGTACCCCAGGCCTGGAGATTATATCNNNNNNNNNNGGTTCAGGCTTGTCCAGGGTTTCTTGCTATGCTTGCCCATTTAATACCAACTTTCTAATCCAAGACATTCCTGGTTCCTGGAATGTTTATTTCTCTTTGAAAAAGATAAATTACAAAATTCTTGTTGCTTCTCACCACAGGACT
>216446 NS=8 contig=separate
TTATGAGATCTGACAATGGATACCGCACAGTTTCTAGGGAGAATGATATCAGGGCAAAGACACCGACTGTTGGAAAATGCTGAGCCCACAACTCTTCTTGCTTAATGGTGTCTTTACACATTTCATCAATGGTGGCACTTNNNNNNNNNNACGGATTCTCACCCACCCTGACTGCCTCCAAGCAACTCCACTCGCTAAGGGGTTTAAGTTACACATGTTTCCTAGCCCAAGACATGTATCATATCCCTTTCTAAATTCCAGCCTACGTGTCAGGACCTACTAAGCACTGGACT
>216447 NS=24 contig=separate
CTGTGGAAATAGATAGCAAATCAAGAAGGAGGCTGCAGCTAAGACGTCCTCGGGACCTCAACCCCAGTGACCCAGCTGCTTCAGCCAGGTGCCATGTCATAATACTGCTTTCAACGTAAGACTCTACCAATGGTCTAATCNNNNNNNNNNGATTCGATCACTTTTTATTGATTAGATGTTAGCTGGACCAAGCCTTCAACCCATGAGCCTTTCAGGAGAGCACTACATACAAACCATTATATCATGATCCCCAAACCAAAACCCATGTTAAGATCATAACTATAGCATCTGACT
>216448 NS=112 contig=separate
AGATGATAGGTAATTGGTCGTGTGCACTGGCTGTTTGTGTGGGTTCTGAGAACCCAATTTTGATTCTCATGCTTGTTAGGCAAATGCTTTATCCACCCAGCCATGTTCCCCGGTCCCATGTATAGCACTGTAAGGATCACNNNNNNNNNNTCTGAAAATGCTCTTCCCAATACTTTGTGGAAAAACAACTTAGCTTCTTCAAGTCTCTATACTTAGCTTACAAATAATGGGAGTCATTCTCTGCTCACAGGTTAGAAATAGCTCAGTGAGTAAATGTGCTTTACACATGAGACT
>216449 NS=90 contig=separate
AGATGAAAGCTAGGAGATGGCTCAGTGGGTTAAGGGCTTTTCATGCACATATGAAGACCTTTGTTGGAATCCCCAGAGCCCGCATAAACACAGGCCTGGGTCACGCTTGCCTATAATCCCAGTGCTCTCAGGGCAAAATANNNNNNNNNNAGAAAGGATTATCTCAGGTGGCTCATGGACCAGTCAGCTAGGTGTCCAGAGGAGCAACACAGAAACCCCGTCTCCAACAAGGTGGAATACAGGGATACCCGAGGTTGTGATCTAACCTTGACATTCACACTATGGCACACGACT
>216450 NS=12 contig=separate
ATGTGCATAAAGAAAGACACAAAACGCTGGGGTTCTGTCTCAAATAAACTAAGAGGAGGATTCGATTTGCACACAGAGAGGAGAGGCTGAGTTCAGAAGTCAACAGAAGGACTTGATAGAATCCCCAAACCAACTGGACANNNNNNNNNNTACTGCGAGATAACTAGGCTATGAAGTGTTTTTCTTTTCCACATCTTCGCTCGCTAAATTCTTGTTTTCTGAGAATGAGCCGCATATAATATTTTTTTTTTGTGGCCCAACCTCTTAGCCCAATGCTAAAATATTCATTAGACT
>216451 NS=38 contig=separate
AAATGCTTTCTTAGCTTCGGGGGAGCTGAAAGCATTTTTATTATGTTCCAACATTATTTATCTCTCTTGTACACAAGACTGAAAAGCAGTGAAGCCAAAGAGAAAAAAATTCCTTTTAATGTCTAAAGCACAGCCTGGGTNNNNNNNNNNAGATGACAAAAGTGGAGAGATGACTAGTGTCGGCACCACTCCACCCCTAGCCAGACTTATAGAGAAAGTGATCACAGGGTCTCAGGAAGACATTTACACCCCAAAGTTAGGCTCTTTTTTCTCATCCATATTCTGCATTTGACT
>216452 NS=103 contig=separate
CAATGCCACAGTAACCGACAAACTCCGCTAAACTCCGAATCCTCTCAGTCCATAGTAGATAAGGCTAAGCAGTGACCCAGCATTGCAACCAGAGTCCTCGGCTCCCTCAGACCTCCTCTAAGCCTGTACTTCTAACCATGNNNNNNNNNNGCAATGTCTGTCCTGTCGTTGACATTTTTTAAACTTACTTTAATAATCAAAATCCTTCCGTTCCATATTTATTTCTCTGGGTAGACAACATGCATTCTTAAATAAAAAAAAAAAAGGGAAACCTACAGATGTTTCATAGGACT
>216453 NS=6 contig=separate
TGGTGGGGGGGGGTATGGGCCCAAACTGCAGTTTGTAATTTACAATAAAAAGAAACCCATGTATTTACAGCGGAGTCTAGATATTCCTGGTCTTTTGGGGTTTGTGAACTGGGCAGAACTCTATGGTCAATGACAGGGGGNNNNNNNNNNCCCCCCCCCGCCCCCAATGGAAGGATAAGAGGGCAACAAAGGGGATACAAAATGAAGACTTCCTAATAAATAAAAACATAAGAAAAACTGTGATCATAGGACT
>216454 NS=61 contig=separate
TTGTGAATGTGCGAAGGTGAAATGCCTTGGATCCAGGAACCCAAGGCTGAAACACACTTGGACTGAAATTGAAACCTAGACTTCCCCAGCTCTATTCCTTACACTCGGTGCTTATTTGTTATGTGGGTTTGGAGAGACTGNNNNNNNNNNGGAGAATAAAGAAGCTGGGCCCCAGGAATGAGGGGTTGAATCGTCTGACCCTTCAGCCATCTGTTCCCTGTGGAGAAGGAGGAGCTGGATGGAAGGACTCATAACTCACGCCTCATTCCCCCGAGCTATATTCAACACAAGACT
>216455 NS=41 contig=separate
GGGTGGAAGGACCCAAGAGTAAAACTTTCTCCTGTAAACAGAGCCCCTGAGTGAGCTAGGGAGGAACTGTGCAGAATAGGTAGACATGCTTGGGGTGCTTTACTGACCAAAATGATCCATCCCATAAAAAGCAGGAAATGNNNNNNNNNNCTCTCTGAAGAGCTGAAGTGAACAAGGGTCTGACATTGGCTCACTAATTAGCCTTGCCACGCAGCTTTGGAGGGTGGGGAGCCCTGAAAGCCATCCTGGGGAGTGCTAAGTGCCTGTGGAGTTTATTGCTGTCCTCATGAGACT
>216456 NS=49 contig=separate
ATATGGTGCTGGAAAACTCTCAATCTAAACACCATTTAAAGTATTACAAGTACACTTGCAATAAGCAGAAAAACCCACTGTAGATTTCTACAGTTGAGTTGAAGTCATTCAATGAAACGTTCAGAAGTACATGTTTTATTNNNNNNNNNNGGGAGCCCCGGTATCCCAAGCACTGCCACACCAGCTGTCATAAACCCCAAGCAGCTCATCTCTTACTCTGCACTGTGCATTCAAATTTTCTCATAGTCTTCATGGTGTTGTCTTCCTAGTTTGCTCTGGCTTCGTCATATGACT
>216457 NS=59 contig=overlapped:20
GCATGACTCTAGCTGAAACTCCTAACAGGGGGATGGATAAGAAAGACTGAAGTGACCACCTCCTAGCCAGGCAGTACTAGTGGAAGGAGGGGAACAACAACCCACCAACAAAACCTTTGATCCAAAAATTACCCTGCCTACAAGAAATGCAGGGATAATGAGGGAACAAAGATTGAGGGAATGTCCAACCAGTAATTGGCCCAACCTGAGACCCACCCCTCAGTAGAGAGGCAGTCCCTGGCAATATTAATGATGCACTAGACT
>216458 NS=9 contig=overlapped:37
CTGTGCTTGCTTCCATGACACACATTCACTCTGGACTTCCTTCGTTTGTTCCTCACACGCCATCATGCTGGGCTGGACCCTGGTTTGGTCGGTTGGTTGGTTGGTTTGTTGGTTGGTTGGTTGGTTTTTGTTTAGTTTAGCTTAGCTTTGTTTTGTTTTCGTGTTTCCTGAACTTGGAAACTAACCCAGCCTTGGCTGGAACTCTTGATCCTCCTGCCTCTGCCTCCACATCTAGCTCACCACTGTGTTCCTAACACCTGCCCCTAGTCCAAGAGTCAATCCCACCCG
>216459 NS=51 contig=separate
CCATGCCCAAGCACAAGACAGGCTGGTAACATATATGATATCTGGATTTTCTGTACTTTATCTCTACTCCATTCCAATTTTCTTCTAGCATTGTCTTCACCATAGAAAATCATATTTTTCAAATGAAAGATACTCCACTAANNNNNNNNNCAGCTCCTTCAGAGCCACCTCAAGCCTTGACACTCTCTGTGATATGAGCTCCATACCACTGTCCTTAGTTCATGGAGATAACCTAGAACCCCTGCACAGATGTAGCCCATGGCAAGTCAGTGTCCAAGTGGGTTCCATAGGACT
>216460 NS=49 contig=separate
AAATGAAGCAAATAATACTGTATCAATGGAGAATAATGGCATTTCACATAAAGCTTTCATACAAACAAAGCAGAGTGGGCTAGAGAAGTGGATCAGTTGTCAAAAACACTTGTTCCTTTTTCAGAAAACTGAATTTGGTTNNNNNNNNNNAGCCACTTGCAGCTCCAGCTCCAGGGGATCTGGTGCCCTCTTTTGGTCTCTGAAGGCACCTGCACATGTGGCATACACATAAGTCAAAGTTAATCTTCCTTTAAAGAGTTCTCTTCATAAGCACCTATGTCTGTGCACCCGACT
>216461 NS=97 contig=separate
CGGTGATAGAGGAACTAGAAGATAGGGAGGAGGGACAGATGCGATCTTCTAGGCAGTACACAGCAACTGTGAACGTGCAAGAACTATAAGTATTTCACTGGGTCTGAACAAGAAAGGTCCCATCAGTAGCCAGGCATGGTTGGAAGANNNGGGGCTCAGGAAACCTACCCCTAGTTGCTGAATAGTTTCTTACTGGGAGATTCTGAGGGAAAGGAGTCATTGACTTCATTTACTCAGCCAGTGGTGACGTAACCAGGTTCCAGTGGATAGTCTCAAGGCAATGGCCACACGACT
>216462 NS=8 contig=separate
CCATGCCGCCAGCACACAGGGTCAATGCACGTCCTCCAGGAAAGTCCCATGGGAGAAGGTGGTGGCTTTCAGCCACCCAGCCCTGCCGTCAGGGCTCAGCGCTTGTCTCCCCACACCCGCCCAGGGCGGCACTCCAGGGGNNNNNNNNNNGCTGCTCTACAAAAACCTTTGACCCTGCCATGCCTGTTTCCTTCCGTTCTCCGGTCCCCAAGTTTCCTTTGCCATCACCAACTCTAGTGATTGGAGTTCTCACCCACTCAGCTCAGTCTCCAGGGGAAGCTAGAGCACGCGACT
>216463 NS=61 contig=separate
ATATGTTACCACAATGACTAATTCACACAATAAGATGGGCTATCTATGTCCAGTTCCCCATATTTACTAGCTATGTTTCACTCATTTTCTTCTTCTCATATGCAGAGGACCATGACGTAAGCAGCTGAAGAAAAGGCTCCNNNNNNNNNNTAAGACCTAGGGGCCAGCAGGGCAGCATTCCTGGTGAAGACCAGTAGAGCACTTCCTTATTCTTTAGCTCCTATACTTTCTTTTGTCATGTTCAGAGTCAGCAAGGCCATGTCTTTCTGATTTTGCACCAATATTCACAGGACT
>216464 NS=68 contig=separate
AAATGAACAGGAACAGCCCAAAGAGAAGTGGTTGGATATCATTTTCTTTTGAAAGTCCCAGCAGGATAAATTTTGAAGCAGCTGTTAAGTTTTCTGGTTCCATATAATTTTCAGTCTTTGTCTGGAATGAAGCAAGCATANNNNNNNNNNTTTTATCTCAGTTTTTATTTGCTTTGCTGCCCAAGACTGCTGTTTCCACGACCGCTACTCACAATGCCTTGGCAATTGCATCTTTCTTGGATGATAGTAATTGATAATCTTCTATATGATTTCTGAGAAGGAATCCATTTGACT
>216465 NS=110 contig=overlapped:27
AGGTGCTGCTACTGAACCTGGGTCCTTGTCAGGAGCAGCCAGTGCTCTTAACTGATGAACTGTCTCTCCAGCTTCAGTCATTGGTCTTTAAACAATACAATGTCACAACTACTGACAGAACACTTATTAGTCTCATAGATGTACTCAGTGCAGATGACTTAAGGTATGTGGAAAGATGTGTGGGTTGTATGCCAGCGCCACTTACTGCGTGAATAATTTGACAGGGTGCAGATATCGGTAATGTGGGGCATTTGACT
>216466 NS=88 contig=separate
AAATGGTATACCTCTGTGAAATTAGAAGACTGTTGAGATGATTCCTGACCTCAGGTAGTACAATAGTTGAGGGTGATATGGGAGTCCTCTCTCTCCAAACCCCAGCTCAGACTTATCCTGAGATTTTCTTTGCCTTTAATNNNNNNNNNNTTAGCTAGCATAAGTCCTCCTTGTCTAGTTGAGTATTTTCTTACGGTCTCAAAGAAATCCTGATCCAGTGGAAATAATTCCCAGTCTGATCTCATTGGTAGAATCAGAAACAAAAGAAATGAATAACAACCAAAACACCAGACT
>216467 NS=125 contig=overlapped:23
GTGTGGATGTCAGAGGGCAACCTTGCGCGCTGTTCCTTGGCATCTGCGCCCCTTGATTTTTAAGACACGATCTCTCACTGAGACCTAGGACTTACAGATTCAGCCAGACTGACTGGCCAGTGAGCCCAGAAATCTGCCTGTCTCTGCCTCTCCAGAACTGGGATTTAATGTTATGTTCCCATACCATACTTGTTTTTCTTAAGTTATTCTAATTTTATGTGTGTGAGTGTTTTGCCTATACGTATGTCTGTACATGTGACT
>216468 NS=60 contig=separate
TTGTGAATTAGATGTAAACTCTCACTGACTCATCCAGAACCATGCCTGCCTGCCTGCTACCTTAATAGTCATAGACACACCCTTTGAAACTGTAAGCCCCCAAATAACTTTTATGTCAATGGCCTTGGCCATGTAATTGAAAAGTAATTAACAAATGGTAGGCAGCAGGTGGAGAACTGTCAGTGGCCACTGTTGGTAGATATCAAAGTGCCACTGGGCAGATTCTGAAGCAAATATGGAGTTACTGAAAACTGAGAAAGCAGATCCTGTTATATGGAGGCAGAGCACGCGACT
>216469 NS=47 contig=overlapped:20
ATGTGACTTTATTCACTTGTACATATACACATACATAATGAATAAAAGAGATTAGTATAGGATCAAATATAACTTCTGGCACAGAGGGTTACTTCACATAGCAAATGAATGAAAACAAGGTTCTGAAAGTTTCTAAATGCTTTCAGTACTGTTCTTTTGTTTTCAGAGAAGATAACACTATGTTCCCAGGGTAGCCTTCAACTGGATGACAGGATCTAGCCTCAGTAGTCAGATTTAGGGAGAACCTGCAAAATGCACTTGACT
>216470 NS=77 contig=separate
CTGTGATATCCCAGAGTTGTTTTGTGTATGTGTATGTTTGTATCCTTAAGTCTCTTGAAAACAGAGACCCTGTTCACGTTATTCAGCCCTACTTTGAGTCTTGCATATTCAAATACTCCCCTGCTAGACTAAGTCAAGTTNNNNNNNNNNCTGCTCAGCAACTTCTGTTTTATGAGCTCTCTGGCAAGAGAGTTTAAAAAAGTATTCATTAGTCTTCCTCTTTCCAACCCCCTAGGCCAAGTTCGAGCTGATTGTGTCAGAAGCATCTTACCTGCGCAGTCTAAACATAGGACT
>216471 NS=97 contig=overlapped:10
ATGTGGTAGAAAAGACATTAGCAATCCTGAATTTCTATGAACAATTTCCTCTCTGTATACCCAGAAGTGTTTGCAAAACCTTAAATATAGAATCACAAGCTAAAATATCCCAACCGTCAGAAGACAAACAGGATAAACCACCATGACAGAACCCATCACAGTCATTAACTCATCCAGTCGTTAACAACAGTCCCTGATTTCTATGTTTCTCTCCAAATGACACTTATCCACAAAGCCTTCTAAACCGAGGGACTAGGTATATGTGCATGTGACT
>216472 NS=51 contig=separate
AAATGTATAGCTGACGTTAGAGTTTTCTAAATCATGAGATATTTACATTGTCAATAACAAAGCTCAAAGAAAGCAACTCTAAGTATTAGTTATTTTCAAAAATTTAACGCTTTCTGATATCCTTTCTTGGGCTTGTTCCTNNNNNNNNNNGCTGATTAATTCCAAGATACACGTTTGTAAAAATCATATAGAAAGAAGTTAGGAAATCCATCCATGAAAAGGGTGGTGGTGGAAATCATACGGAAGGGATGGAGGGATTACAAATCTCAAATAGGATACATGTAACATAAGACT
>216473 NS=102 contig=separate
GAGTGAGGCTTTCTCCATTTGTTAACTTGTCCCCTCTTAAGAACTTTGTCACACCTGTCATCCAAGCATTTGGGAAGCTGAGGCAAAAAGATTGTGATGAGCACGAAGTTTGAAGCCATCTTGAATCAAAAGGTTCTAGGCNNNNNNNNNNATATGTCTCAAAAGAGAGAGAAAGAAAGAAAGAAATTGGCTGCTGGCCATTTGGTAGTTTTTCTCTCCGACGGAGAGGCTTAGCTTCAAAAACAAACACACAGGCGAAGGAGCAAACAGGCCACTTGAAAACAGACACTCGACT
>216474 NS=69 contig=separate
ATATGAGAAGAGGGGTCAGCTCGCCTGGAGCCAGAGTTACAAGTGGTTGTGAACTACCTGACATAGGTGCTGGGAATTGAACCCAGGTCCTCTGCAAGAGTAGCAAGTCTCTTCACCACTGAGCCCTCCTCTCCAGTACCNNNNNNNNNNCCTATAGATAAGATCTTTAACCTTGTCTCTAACCCCTGTGATAAGCTAGGTGACCTAAGCTCCAAGATACAGACTGGAGAAACAGTCTGATTTATCTTAGTCAGAACTGAGGTTCTCTGACTTCCTCTTTCTTTTCACTAGACT
>216475 NS=77 contig=separate
ATATGGCATTGAGAAAAGAAAAGAAAAGGAAAAAAAAAGGCAATCAGGGAAAAGCACATGCTATAGGATTCAGTTTCTATGAAGTTCAGAGCCAGAAAGAAAATTATCAGTATTGACAAAGTTGGCATCTTCCTGAAAGTTGNNNNNNNNTTTCTGGGTTCTTGGACTCTTATTCAAAGGACTGAAATAAAGACAAGGACTTGTCAAAGTAGTAAGAAAGCTTTATTCAAAGGGAAGTGATGGCACAGATTAGAGAGCGCTGCACCGTCAAGAGCTATAGCAGGCCACAGGACT
>216476 NS=26 contig=separate
GGGTGTGGAATGTAAGAGCAGCCAGAGAGTAAGGCTCTGCTGGTGTATGCCTTTAATTCCAGCACCTGGAGGCAGAAGCAGGTGTGATCCCTGAGTTCAAGGTCAGCCTGGTCTATGGTGTGAATTCAGGACATCCACAGNNNNNNNNNNACAAAACAAACCAGAGCAGCCAGAGCTAGCCACTGAGCCACCTCCCTAGCCTCGTTGGCTTCGTTGACATATTAGGTTATATAATCATTTTCCTTCTCTGCAGTGCCCCTTTCTCATCATGCATCGGATTCTAACCATGTGACT
>216477 NS=33 contig=separate
ATGTGCCACTGGACTTGGCATTCACTGGGTTTAAACCAGTCCGTAAAATCCATTATGTGGGGGAAAAAATGACATAAAAGACATGTATAACAATGGAATACTTGTGTATATATGACAAACACATATGATTTATTACTATTNNNNNNNNNNGTTAGAAAGACAAATGCCATGAGGAAATGGTTTACTCCTTTGTGACTGGAATATATGCTTTTATAATGTGTTCTATCATTCATCTTTTGTATATTGAGCTTTCATTTTGTACCCTGGGAGCAGATAATTTTTAGGCATATGACT
>216478 NS=90 contig=overlapped:29
AGGTGGTAACTGTCTTTCAGACCTAAGTTCTTCAAAATCTAACTTCCGCACTCATTGTGTTGTACCAGGACTGTCGATAAGAGGTGTTAAGGTAGCGTGTACTTCTGTTGTCTTGGCAGACATTGCTGTAGTAATCTTTGATGCACAATCTTTAATGCACTTAGTCTTCCTCAAGGAACACACTATCGGTGGATACACAAGATAAAACCATCTCAGTAAATTTAAAACTGACTTAAAATTTGTTTACATAGGACT
>216479 NS=48 contig=separate
ATGTGGAAAGGCCCAGCCCACTGTGGGCACTGCCATCCCTAGGCAGGTGGTCCTGGGTTGTTTAAGAAAACAGACTGAACAAGCCATTAGGGAGCAAGTCAGTAAACAGCATCCCTCCATATTCCCCACTTTAGTTTCTGNNNNNNNNNNCTATGGCCCATAAGTCAAAGAAACCCTTTCCTTCCCCCAAGTTTGTTTTGGTCAGCATTTCATTACAGCAATAAAAGAGCCAAACTAGGATTCATGTCTTTAAATTGTTGTGCCATGTAGTCAGCCAATTTTATGCATGAGACT
>216480 NS=14 contig=separate
ACATGAAAAAGGGTTGACAGGAGTCCAGGGAAACTCTGAAATTGCTATGCACTGTTGAGAATGAACAAATGATTCAGCCTGTATGGAAAATAGAGTGGCAAAAGATTAAACACAGACTCACGGGGCCAGATAGGGCTCAGCGGGTGAGGCGTGCTTGCTACCAAGCCTGATAAGTTTGATCTCTGGGATCCACATGATAGAAGGAGAGTGACTCCTAAAAGTTGTCCTCTGGTCTTCACGTGTCCATGTGTGCCTTTCTGTGTGTGTGTGTGTGTGTGTGTGTGTGTGCATGCGACT
>216481 NS=97 contig=overlapped:13
AAGTGATTCTTAACCTTCCTAATGCTGTAACCTTTTAATAGTTCCTCATGTTGTAGTAAACCCCAACCATGAAATTATTGCTACTTCATAACTGTAATTTTGCTACTATTATGAATCTAATGTAAATATCTGTGTTTTCCAATGGTCTGAAGCAACCCCTGTGAAAGCATCGTTTGACCCCCAAAGGGACTACAACCCATGGGGTAAGAACTGCTGCCATATAAAGACATTTCAGTAAACAAAAGAACAAACATGTGCCAGGCACTGGACT
>216482 NS=22 contig=separate
AAATGTCCTGATTCTTGCATATTATGAGTGTGCTGGGTAGCACCCACTAGGTGGTGCTCTACAACCCATGCTGGCCCCATCCCGTGTATCTAGGCTCATCATGAGAGGCTGTCCTCCTGAAGTCAGAGGATATGAGGAGGNNNNNNNNNNAAGAGATGAAGGACGCATGCAGACCCAGGAGCAGGCAGTAAAGCCAAATAGTCTGCATTTAGGGGGCAAAGCTGTCACAGAAAGGCAGCATCTGAAACCCAGTGAGCAACAGAGGTGTGGAGACTGGCTGCTGGGCACCTGACT
>216483 NS=7 contig=separate
CAGTGCTCACATGTGGCAGTGCAAGGTCAATTTGCAGAGTTGTTTTTTTCCGCTTCCATCATGTGGGTCCGTGAGATAGAGCTCCAGTCCACTTGGTTTGGTGGCAAGCCCCTTTACCCGCTGAGCCATCCCCCCGCCCANNNNNNNNNNAAGTAACTGCTTGGGAGAAGTAAGTGATCTGGATAAACACGGCTTTCGAGCCTTCGGTGGTCACGCCGAGGTGGTTTCTGACTAGGAGTCAGAGCTCTTCACATTTTTATTGCATTTTTTATTATGTGTGTATACATGCGACT
>216484 NS=72 contig=separate
TCATGCTCCATCCCGCTCCACAAGCGCACAGTCTCTGGAGCAGTGGTTTTCAACCTGCGGGCTGTGACCCCCTGAGAGTCAAATGACCTTTTCACGGGGGCCACCTGCAACCATGGGAAAACAGATATTTACAGTACGATGTANNNNNNNGCAATGGAAATAATTTTATGGTTGGGGGGTCACCACAGCATGAAGAACTGTATCACAACGTTACACAACGTTACACAACGGTCACAAGGGTCACAACGTTAGGAAGGTTGAGAACCGCTGCTCCAGAGGTAGGATCACAGGACT
>216485 NS=124 contig=separate
GAGTGTTATCACCTTTGAAACAAAGAAAGAAATACTAGAAATAAATATTAGGATTGGGTCTTGTCTGGGAAACTGTGTAAAATATGAGGCTAAACAAAGTTGAGTCTTCTTCAGAACATTCCAGAGCCGTTGGTATATTCNNNNNNNNNNTTTCTCGCTACTGTGACTAAAATATCTGACAGAGAGATGTGAGGAAGTAGAGGTTTTCTTTTGGCTCATTCTTGATACAATCCATTGTGGCAGAGAAGAGATGGTAGCAGAATCATGACATGGTCAGTCATATTACATCAGACT
>216486 NS=63 contig=separate
TAATGATCTTTGAGGTTGAATACAGTATTCTGAAGCACATTTTTATTAAATAGGCATTAAAAAAAAAATAGTAGTTATCTTGAAAGCACAGCGCACAGTCCCAGGAAAGCAGGGAGCTCTCAGAACAACTGTGTGGAATTNNNNNNNNNNTCTTCTGAAATACAGCTTAACACTTTAATTGAATTGACCATGGCCTCGTTGAGCTAATCAGAGGCACTTCCTATCTTTAAGTTAATTTTATTTCCACTAAGATCTGCTGTGCAACACAGGTAATTTGAAACAGCACATACGACT
>216487 NS=98 contig=overlapped:38
CTGTGGGGAGTGGGAAAGGACTGGGAAGCTACAGAGATGGAAGAGGCTTAGGGGAGGAATCTCGAGGCCGCTCTCTGAGGTGGCGTAGAGAAAAAAAGAGACTCTTTTGTGGGAGGAACTGCCTACAAGTCACAAAGAGAGCTCCAAGAGTGCAGCTTTCATGTGTCCTAACCCATTCCAAGCTGGGCTGTTCAGTGGTACAGCTACCTTTGGGTCACACACGATCCTTTAAAACTCCATCTGACT
>216488 NS=9 contig=separate
CCATGGTCTACAGTAGCCCTGTCTTCTGAAGGCTGGTATTACAGGTGTGAGCCACCGTGTCCTAAGTATTCTAATATGTAATTAGTTTTAGCTTCATTTTCATCTTTCTTTCCTCTGGCTCCTACTGTCTTCTGTTCATANNNNNNNNNNCACCTGCCAGTTCTGCCGCTAAGGACTCAAACAGCCATCCAGGCGTGAGTGAAATATTTTGAAACACTGTCCTTCCCCAGGGACCACTGATGCTGTCACTGGGCTGGTGCTGAGCACAGATCAGCTTGCCCCTGCACTCGACT
>216489 NS=62 contig=separate
TGATGTGTCTTCCAGACTCAGTGAGAATATGCTCACAGCCGCCTCTGTTTTGCAAAGCTTCCTGGTTTCCCCATCTGGGCTCCAGGCCCAGGAGCAAGCAGCTACCCACAGACACACAGATCCAAGACAGACCAAGGACTNNNNNNNNNNAGCCTCCGGCTGGGAAAAGACTGGCAAAGCTAAAGGAGGGTCAGGGAATTTCAAGCTAGAACTAGATTTTAAAGGATCCAAAGGGGGCTTCAGGGATAGCTTGGCTGGTAGGGTATTTACCTAGCATGCACAGGGCATGGGACT
>216490 NS=79 contig=separate
TGATGTCCAAGGACTGTGCAGAGTTGTAATAGTCAGGAGAGTGGGCCCAGCGCCTCACCTGGGCAGCACAGTAGAGCTGGCTCTGGTGGTAGGGATTCAAATGAGCCAGCCTGAATATGTGAGTGCATGAGAGCTGGCCCNNNNNNNNNNCCCCTCTGCCTCTTGCCACCTGAGGCAGGCAGGAGAGCTGTCCCTGCCCCTCGCCAGCTGTAGCTCGTGGGAGAGCAGGCCCTGCACTTTGCCTGGACACTTTGCTCTGGGGGCAGGGGTGCTGATAAGCCCGCCCACAGGACT
>216491 NS=77 contig=overlapped:3
GGGTGGAGGTGGGGGCCAGCATTTCAACTCTGTCAGTCTTAGCTTTCATCCTTAGCTTTATCAATAATAACTAGTTGTTGACCAAATATCATTTTGAAGCCCTGCTGCCATCACCCATTTTCTAAATATTCTAAGATAGGGGAAGGGGGAAAGCTTGGAAAACCCTGGGCAGAATGTGACTGTGCTTGAGGTTGTATTTAGAAGACAGAACAGAAATACAAAGGCGCTTGCTCTAGAGAGAGTTCTGGTCTTAACTTCATACTTTATACTTTCATAAGACT
>216492 NS=98 contig=separate
ATATGACTGCTAAAGCACAAACCAACACTTTGGACAGTCTGAATGAATATGTACTGTTAGAGCAACCAAACACACTTTCAAGCATTTAAGATCTTGATCTTGTTTTGTTGTCTGGGGACAGAGTTTCTCTGTATAGCCATNNNNNNNNNNCCTAGAACTCATAGGCCAGGCTGACTTCGAACTCAGAGAGATCTACCTGCCTCTGTCTCCCAAGTACTAGGATTGTACCACCACTGCCCAGCAAGGTCTTGGTAATTTTGCCTCATCTTATTTTTAAGGAAACTACATAAGACT
>216493 NS=4 contig=overlapped:33
GAATGTATGCCTGCACACTCACACTCACACGCACACACACACACACACACGCACACACAGAATATAAATTAAAAAAGGATAGGCCAGCATTTACTCTAAAAGGCCAAGCAGTCAGTGTCTCAGGCTCTGAGTGGCATAGCATCTCAGTTGCACCCATTCAGCCAGTCACAGAGAACACATAGGTTCAAGGCTTTGTTCCGGCAGTAACAAGCACTCTCCAGAGGATGGAAGTTCAGTTCCCAGCACCCGAC
>216494 NS=107 contig=separate
CTATGGAAGGCAAGGGCAGGGTACTAGTGCAGACGCTAAGGGAGGCAAAGGTGCATCAGGAGCACAGATCCTGTATTTTCAGCTACTAAGCTGCCTGTGTAGATTAGGGAGTTCCTGAAAACTCAAAACAAAGTTTACTTACACGAACAAGTAAAGCGAGGAATAAGCAGAAAATATTCAGTACTACTGATCATGGCGAGGGCAGGGTGATTTCTTCTTGTCTGAAAAGGCAATTAAGGCGCTTCTTTTAGAGTAGACACATCTGTTACTCTTGATAAAACTATTCATAAGACT
>216495 NS=65 contig=separate
TCATGCATTCCTTGCCTCCCTCCCTCTGCCACAGTGGGGGTGACAGAGGAGTTACAGAGTGAGTCTTAAGTTCCAGGAAGAGCATAGCCTTGACTCCCCTGATTTTGCCCTTGTCTCAGTTTTCAAGACTGGGAAAGAAANNNNNNNNNNTTTTTACTAACATGGAGGCTCACGCCCAGATTGGCCTGGAAAGCGAAGTCACCATGCGGTCAAGGATAACCTTGGACTTCTGGTTCTCCTCCCTCCACCTCTTCAGGTGCTGAAATTACAGCAAGTATGGTCACACACTGGACT
>216496 NS=27 contig=separate
TGGTGCAAGCCTTTAATCCCAGCACTCAAGAGGCAGAGGCAGGAGGATCTCTGTGAGTTTGAGGCCAGCCTGATCTACAAGTGAGTTTCAGGACAGCCAGGGCTGTTATGTAGAGAATTCCTGTCTCTAAAAAACCAATCNNNNNNNNNNACTCCTCTTTTCCTCTCTCCAACCTCTTCCAAGTCTTCTCTGTCCAACTTCTCCCATGCTCACCCTTATTCCTTCTCCAATTCATGGCTTCTTTATTGTTATTATTGTTGTTATTATCTTTGTTGTTGTTACATACATGTGACT
>216497 NS=102 contig=overlapped:19
CCATGAGTGCGTCTGTGAGGGTGTTTCCAAAGAGGACTGACTAAGAGGAAGACCTGACCCAATATGAGTAGTACCATCCCATGTGCTGGGGATCTGGAATGAATAGGAGAAGCAAGAGGAGAAAGTCATGGGTGAGGCCGAAGACTCAGTAGGTAAAGGCACCTATCACCAAGCCTGAGCTCAATTATCAGGACCCACATGATAAATGAATAAATAAAAATCTAGAGCCACTTTCCCTGAGTTGTCTTCTCTCCTCCACGTGACT
>216498 NS=40 contig=separate
GTGTGTGGGTTCATTTCTTGGTCTTCAGTAGATTTCATTGACCCACCAGTCTGTTTCTATGCTAGTACCATGCAGTTTTTATTACTCTTGCTTTATAATACAGCTTGAGAGCAGGGATAGAGATATCTCCAGAAGATCTTNNNNNNNNNNAGGATTGTTTTAGGCATTCTGGTTTTTTCCCCCTATGAAGTTGAGAATTGTTCTTTCAAGGTCTGTAAAGAATTGTGTTGGTATTTTGTTGGGCATTTCATTGAATTGGTAGATTGTTTTTGGTATGAGGACTACCATGAGACT
>216499 NS=42 contig=separate
TGATGGGAACCAAACGTGGATCCCCTGCAATAGCTTTTACAGCTTTCAGTCACTGAGACATCTCTCTGGCCCTCAATGGGATGGATGGCTAAGCTTTGCACTAATATTACAAATGCTTTATGCATTAGAAGTTAGGTAAAATTGACATTTGGGCATGAGAAATCTTTCTTGGTTTTATTATTTACTTTTGAGATGGTATTGCTAACTAACCCCAAGTTGCCCCTCAAACAAGCAACAGTCCTCCTGCGTGAGCTTCCAAAGTGAGATTACAGGTGCAGGCTACCTCACCTGACT
>216500 NS=30 contig=separate
GTGTGCAATATTCCTTTAGAACCTCTGAGGTGCAGTTCATGATCTGGAAGATAAGGCTGAATCAATACAAGAGCTGTACCTCTTCCAAGCCCAGCCTCTTCCATCTCATCTTATTTTCCTCAATTGTTCATGGGCAATAANNNNNNNNNNAAATTGTTATCATAGTAGACTCCATAGCAAATGAACCTAAATCAGTTACTTTCTGTGACTGTGATAAAGTACTGAAGCAAAAAGAAAGTTATGGAAGACTTTATTTTGGCTTAAAGTTACAGAGGAATAAGAGTCCATCTGACT
>216501 NS=57 contig=separate
AGATGTAGCCTGTGGTAGCTTTGTTACTCTTAATTGATACCTTATTAAGAAAAACATTGGCACTGAGTGGGGTCTTAAATGCTAGTTGTAGTCATGATTTTTTCTCTGAATCTGTAGTGAGGGGAAATGTTATTAATTGTNNNNNNNNNNTAAAATGTGACAAAATGGTCTTGTGGAATTTTTTTTTTATGATTTAGATTTTTTACATAAACCATCAGTCTTCTGAAAAGTTGCCAAAGCCATATTGTAGCTGTCTCAGTCAACACCCATACTTCTCCTCACTCACATACGACT
>216502 NS=23 contig=separate
TGGTGTGCCAATTAGCACGATAGATTGCCATTCTTCCCTTCTGCAGTAATAAGGAAAATGGCTCCTTTCTCTAGAGGGATCTGGCCTCAAGGCTCCTGACGATTGCCGCTCTTTTGTCTAGTGGGCAGAATTTGGGGAAANNNNNNNNNNACCAGGGTAGCTTCAAAGGAACCATCAAGTCATCAACCAGAACAAGTGAGGAGGAGGAGGGGAAGAGGGGGAGGAAGAGAAAGCCTTTCAAGAGAGATCTAGAGCCTGGGGCCTCATTCCCAATGTCAGGGCCAGCATGGGACT
>216503 NS=109 contig=separate
ATGTGAAAAGCCTGTGAGATTTGTCTTTGCTGGACTAGCTAGTTTTGCTCAACATAATGCTCTCCAGTCCATAGCTATTATTGAAGGCTAACAAAATTTATGTTTGCATTCAAGGCTTTTTGTGTTTTCATCTTTTAAATNNNNNNNNNNTGACAATACCCATAAAGAAATTACAGAGTTTGAATGTGATGCTTTAGGTATTTACATATAAGCCCAAGACCAGCTGAAAACTTAAAAAACTGTTTATGCTTATTCGATTTGTATGTGTGTGTGTGCATTCAGATCATGCATGTGACT
>216504 NS=60 contig=separate
AGGTGGTAGACGCAGAAGGATCAAAAGTTTAAAGTTATCCTCAGCAACATAGCAAGTTCAAGGCCATCCTCAGCTGGGTGAGACACTGTGAGGAAAAAAAAATAAAAGTTCAATTAAGGAAAGAAATAAGCAACATAGATNNNNNNNNNNAAAGCTATTTGTAGTGGTATGCCTTACAATATTTCAACTTGAAGGTTTTAATACTCCCTAGCTCCATAATGAAGCATGGGCTATGACATGAAGGGGAAATACTAACCCTATAGAGCACACCTTCTTAACCAGGATCACACGACT
>216505 NS=108 contig=separate
GCGTGCACTTCAGTTCTGGGAGCAGAACACAGCCCAGGAGTTGGTCTGCACATTCTGTCTCGTATTGAGACACAGTCCGTCTGTCTGTCTCCCTCTTTGATACTGTTGTATGCCTATACCATGCCAAACTAGTTGCAAAGTTCAGGGATTCTCCTGTTTCCTGATAGAAGCCCTGGGATCAGACACAGCTACAGGCCTGGTTTACGTGGGTTGTGGGAATTAAAACTCAGGTCCTCCTATGCTCGCAGACAGGAGACTAGCATAACTGTCCTCTAAGAGGCTCCACACAGGACT
>216506 NS=43 contig=separate
CCATGACAGATCCCCAACAGAATCAACTCAAAGTAGGCGGGGTTCTCTTTGGCTCATTGTTTTGGGGAGGTAGCCTATGATGGAAGTTCAAGTCCTAGAGGGTCAGGAGGCAGAGAATGGAGTGGAACTGGAGATGGCCGNNNNNNNNNNGCAGGTTCTATAACTGCCTCAAATAACTGTTGACCAAGTGCTCAACATGAAACCTTATATATTTAAGTGATAACAAATTACAACAGATTTTCAAAAACAGCAATTCTCTAATTGGTATTCAGATAAAGAGGCAGACATTCGACT
>216507 NS=29 contig=separate
AAGTGACAGGGAATTTTTACATTTACAGGGAACTGATTGGAATTATTGGCTTTTGCCTTTACAGATTGGCACTTCCCAAATGACATTAAAGAATCTAGCTTTTTCCTTTGGGTTTTTTTTTTTTAACAGAAGTTATTTCTCNNNNNNNNNNTCACTTTATGCATGTTAAAAGACTGAATGAGTTGTGCAAAGTGAGATTCAAGTTCACATTCTTGAATCTGTTAATTGTCTGCCCGGGGGCCAAGCTTTGTGTACGGCTCTGAACTCCAGCCATCTATGGTTCAGACATCTGACT
>216508 NS=99 contig=separate
TCATGATTCCAAGTTCACCAAGATATATTTCGTAAGACAGGAAAAGCCTGAGGTGTGCCGTGTGCAAAGTCCATTCTCCATTTCCCAGGGATGGTGATTCTCACCACCCTGTTTAGTCTAATGCTTCCCAGTCAAGTCATNNNNNNNNNNAACAGCTCAGTAGTGTTGAGTTTGTTGGAAGAGATACAGATGTAAGTGATAATGTCAAATAATAAAGATTAAATCTATTTCCTGACTTGCTAGGTCACCCGCCATTGCAGAATGTAGGAAGAAGAATTCTCCAGACATTAGACT
>216509 NS=50 contig=separate
TGGTGCTGTGTCTGTCAGGTACTGGACCTGAGCCACAATCAGCTATCTTTTGTGCCGCCCGATCTACCCGAGGCCCTGGAGGAGCTTCATCTGCAGGCAAACCGTATCAGCCACGTAGGCCCAGAGGCCTTCCTCAGCACNNNNNNNNNNCTCAGGTGAGGGATAGGGGAGTCTGGATGAGGACAGTAGCTCACCTGTCACTGCCCTAATATCCCCGCCTTTCTGCACAGGGCCAACAGGCTTCACATGACAAGCATCGCAGCCGAGGCCTTCCTGGGGCTTGTACACCTGACT
>216510 NS=41 contig=separate
CTATGGAGCAAGGATAAGAAGCTAGGCAGAGCTTGGTGAGAGAGCAGGGGACTGGAATGATGACAACAGGAGGTAATTCTCACTGTGGGGATTCCTGCTCTACCACCCACCCCACTTCAAGCAGAAAACAACTTGTCCCANNNNNNNNNNCTGGCTGTTGAGGAAGAGGCAGGGTGGACAGACTATAACTGACTTTCCAGGGCTGCTTCTCCCTCCCCAGAGGTCTTTCCTGAGCCACAGTGCACCTGACGTACACCAGAACTCAGTGTTGTGGCCTAGGGTACACATCTGACT
>216511 NS=58 contig=separate
CTGTGTTTCTAAATGATTTATATTCATGAGACTCTTCTTTAAATCATTAGAAGCAGATGTCTAATGAGAAGATTGTTATGAGATGAACAAAGCTCTTGAGTGTAGCAGGGATATTCAAGTCTGTTTATTGTGGTTCCGAGNNNNNNNNNNTCTTATTTCACTGCAGATGCTATGACTTCAGCAATAGAAACTGAGATATTTCCTGAGGTTACTTGAAAGGAAACACTGGGTGGAGTATGGGTAGGGAGGGCTAATCGAAAGGTACAGTGTGTGTTTATGTGTGCCCACACGACT
>216512 NS=103 contig=overlapped:18
TGGTGTCCTCTGTATCTGCTAGAAATGTAACTCACATCTGCATTTTGTTTAGAATGTTTGTCAGCCTCCTTGCCAACTGACCCTTTAAAATGTGTTGTGATGCTGGATTTTAGAAACACTTTCCACTCTGCTTCACTTTGCTCCTCAGCACAGTGTTTTCTTGTAGAGGCTCCTGATCATTATCATTTCTACTTAACAGAAAAAAAAAATGTCCACAAGGTATAAAGACCGCCAGCACTATTCTCTCACCTACTTTGCATTAGACT
>216513 NS=17 contig=separate
AAATGAGCAATTTCAAATAATTAAAACAATAAAATCCTGTTTAAATTTTACAATCACATTTCTGCTGATAACAACATTAACTAAATTTTATACTCAACTAACTGCGGATGCAAATAAGTACGGTCTAAGAGCCCAATATTNNNNNNNNNNCTTCGGTCTGTCTGTTTTCTGACCAGATTTAATCTGGAAAATGCTGGTTATAAGCAGATGATATAAACAGCGAGCACTCTGAGCTGGTAGCTAGTAGTGCTCGCTACTCTCACGGGGACTACTGTTTCATTCCAGCACCCGAC
>216514 NS=61 contig=separate
AGATGGCAGCTCCTTTGTATACGAGGGAGCTCAAAAAGCAAGCTATGCCATAGTGTCGGATACTGAGGTGGTTGAGGCACAAGCCCTCCCTGCCCAAACCACTAATCAACAGGCCGAACAGCTCTTACCCGCGCCTTCCANNNNNNNNNNTATGCTTTTCATATTCTTCTCTCCCACGCTGCCATCTGGAGAGAGCGTGGGTTACTTACAGCAAAGGGAGGATCTATAACCAATGCCAACCAACCAAATTATGTCCTTGCTAGAAGCCTCCCACCTTCCCACAGCCATCTGACT
>216515 NS=28 contig=overlapped:25
AAATGCACTAAATAATGGAATGTGTGCAAGGACATTTTCACCAGAACACCCTTCTTAAAAAGTGGAAAATCAGTACAATATATATGGCCAAGAGTTGGGAAACCAAATGACCCCCAGCAGTCGTCAAAAGACAGGGTGGAACTCCAGGAATGGTAGGAGAGCTGTGCTGGCGAAAGTCCATGAAGAACATTTCAGCTGAGGGACACTGTGCAAGAAACAGTCAATCTTCAGAAGTGGAGTCGTCCTCTCCCACAGGACT
>216516 NS=34 contig=overlapped:17
CTATGCAGGACAGCTCAGCCGCCTAGTCACTGACTCAGTGTTTAATGTGCTTATCGCCCGAAAGTGCTAAACATTAGTACCACGGTTTAAGGAACAAAACAAAAATTTGCCATAGTTCTTCTCTTAGTGATTTCAGCCCTTGAAAAGCATTCATGAAAAAGACAGGTTATCATCATTCAACCATTCATTATTTCTGCAACACAAAAAGAAACCTAGAGAGATCATTAAGTTTTTCAATTTTGCTCTTGGCCCATTGGTCACCCGACT
>216517 NS=104 contig=separate
AGATGTGTACACACAATTAAGCCAACCATTTAGATTATACAAATATTGTGTTTAGAATCTATGTTTTAGAATTTTAAAAGCTTACTTATTTTCATAAGCGTTTTATCTGCATGCATGTTTGTACATGTATCTGCATACATNNNNNNNNNNCATACATGTTTGTCCCATGTACATACTTGGTGGCCAAGGATGCTAGAAGAGGGTGTGGGATGCCCTGGAGCTGGAGTTGTAGGCAGCTGTGAGCTTCTGGTGTGGGTGCTGGGACTGGAATTGCAGATGATTGATCACCCGACT
>216518 NS=84 contig=separate
AGGTGGGGCCATTTTTACCAAGAGCCAGAGCAATCAGAGTGATATCTGTCTGGTTGTTTCTTATTGGTTTTAGTATAACCCCATTCAAAGGTCTGCTGTAGAATGTGGGTCTTGGGCCATAGGCAGTAGAGGTGTGTGGCNNNNNNNNNNGCTGCTGCAGGTCAGGGTGAAGCAGCTGCAAATATTTCTCCCCTTCGGGCTTCTGTTGGTTTCTGTGACTCTGATGACAGAGTCTAGCTGAGTTCTACACATGATTGGTGGCTCTTACTGTGTGTATGTGTATTCACATATGACT
>216519 NS=24 contig=separate
AAATGTGTCAACCCTTTTCAAGTTGTGATTACGCCCTGAACTTCTAATACGATAACTTCTATCAACGAGTTCACTCTAGTAACTGACTTTATAATTCAGTGATGTCTATCCCAGTGCCTTACAGTTTCTTCCTTGCCCTCNNNNNNNNNNTAATTTTTTAGCAAGGCTTCATTTAGATCTATTCTGCTCATGGCTCTAGGAGATGAAAGGGTGCAGAGAATATGATTCAAATGTCCAGTCAGCTTCTGAAAGGGCCATCTTCCTGCATTGTGCCAGGACAGATTTCACCAGACT
>216520 NS=49 contig=separate
GGATGGAGGAAATCTGAAACCTTCCTAAACAGGAGGAATGTAAGAGCTCTGGGTGGTTGGAGAACGGCTATTCCCTGTGTGCTCTAAGCTCACGTGGTCGCCTGCCGCGGGAACGCTTGTTTGTGAGGTGAGGTCTGCAGNNNNNNNNNNCCCGTGACACTTCATCTCCCCCAAACAACAAAACATAGCAAGCGACTCTACAAAACAATGCTGAGGGGCCGGAGAGATGGCTAGGTGGTCAAGAGCGCTGTCTGCTCTTCCACAGGACCCGGGTTCAATTCCCAGCACCTGACT
>216521 NS=87 contig=separate
CAGTGAGCATCCTAAAGTGTGTTTTGTCACTTGCAGTCACGGATTCCTAACGTACGCAAGGAGCGTAGGCACAGCACAAGTCTGCCCCGGCCGTGTGAGGTTCACCGTGCTGAGAAGGTAAGGGCTTTACCGCATCTGCCTTTCGGCAGATAAGTCTACAGCCTACGTTTCACTCCTTCCCTTTAGCCCATATTTCGTAGTGCCTAGCAGAGCACAGGTTCTCTCCTGTGAGAAGATAGGCGAGACAGAAGGAGAACATGGGCTGTACTCATTTGATCATCTTTCACCATTAGAC
>216522 NS=31 contig=separate
GGGTGGCACAGCCTCCTTTCTTATAGAAAGTAGGAGCACCACCCAGGAATCGCCCCGTCCATAGTAGGCTGTGCCCTTTTCTCCTTTCCCTCTTAATCACTAATTGTGAAAATCTTTCATAGTCTTGCCTGCTCCCAGGTNNNNNNNNNNGCTTGTGTCAAATTGACATCAAACTAGGCAGCACACTAAGAGTTTGGTTGCTTGAGGAACATATCATTTCATTCTGAAAAACAACAATCTCTACTTTATCACATGCTAGTTTAAGAAGAGTATGCGACATTCAGGCATTCGACT
>216523 NS=35 contig=overlapped:15
ATATGATAAGCAATGTAGCTCAGTAGTAAATAGATTTCAAAATTTTACTTCTGGACTAGGATGTACTAAATAAAGTCTAAATCCCATGGATCAACACATTTTGCTCAAGTTTCAAGCAATTATGTTAGCTCTATATGCTCTGATTGTCAGCGAACTTTTGACAAGATCTTGGGCCATTGCCTAATAGTTTATTCATTCAAAGTAAAAAGTTATACTAGGAAACCCTTCCCTCTTAGGTGTTTAAAATATAGGGGGGAAATCACCCGACT
>216524 NS=65 contig=overlapped:7
ACATGGGGCAGAGTCAAACATCTGCTTCTCTAGGAGTCCTCCGGGTGGTGTCAAGAGCTCTGAAGATGGCACTTGGTGATCTTTGAGCTGAAGCTAGACATTTTGCCAGCTGCCTGGAGCATAAACGAATTTAATTTGTAATTTTGCCAAACCATACTCTCAATTGATTCTGAATCATTTACAAATTTGATATTTTCTTATTATTTTTCTCACAGATATACCCATGATTGATTTATTTCATTTGAGGCTTTTTGTTTTGTTTTGTTTTCATTTGACT
>216525 NS=97 contig=separate
AGATGATTGGGTAGAAGATGCTTCAGGAGTTTCTTAACTGTTTCTCTTACAAATAAGCATATTGAAATGTCTATGGTTTCCACGTTTTACCTGATTTCCCTCTTTATATTCCATTTCTGCACTGTGAAGACAGGTAACGANNNNNNNNNNACGATGACTTATTGAATTCTGATTCTCCCAATAGTCATAGGGCACATCTCTGAGGTCCCCCCAAGCCAATGGCCACTTGGCCTCTGTGGTTGGTACTGAGAGTCATCTACATATGTTTGGCTAATTCTACTTTGACACTAGACT
>216526 NS=127 contig=separate
TGATGCCAAACAGACCCTATAATTTTCTTAGTTCTTTATCTTAGATTTCTGATGTAGAATTAGCTTTACGATATATGTTTTCCTAGAGTAATCTCTGGAAAGACAGTGTCAGAAATAAGTGGGTATGTCCATTTTACTACANNNNNNNNNNGAATTTGGCTAAGGCAGAGTAAGCAAAGTGTAGCTCACAATGGCTTTCATTTATGCACTTTTGTCATTGGTAAGATTAAAAATTCTTGTCATTCTCTCTGTTGTTAAGCTACGTGGACAGGTGCATACTTGGATACACAGGACT
>216527 NS=109 contig=separate
AAGTGACAACAGACAAAAGTACTTTGTAGAGATTGACTGTTGTAAGCTATGGAAAACAACTTGCACCACTAAGAGAAAGATAACATAGAACCATTCGGAAAATTTAGTAGTTTGAGGCTTCAAAGAAATGTCAACTTTTGNNNNNNNNNNCATTCAATAAAGAACAAAACCAATTGTATTTTTTATTACTTTTCATCTGAAACATTCCACGTTTTAATCTGAGCCTTGCAGACTTTTCCTTTGACTTTGGAAGCTCTTTGGTTGCATTGCATTTTTAGAGAACTTCATTCGACT
>216528 NS=16 contig=separate
CCGTGGAGGTCAGAAGAGAGCATTAGAGCCCTGTATCCCACACCTTTATAATCAAGTTTTTAATTTATTTGTATGTAATTTTAAACTTTATAGAACTGGGGTTACTTATAGCTGTGAGCGAGCATGTGGGCTCTGGAACTNNNNNNNNNNCCCCTACATCAGCATCAAATGCCCTTAATTGATAAGCCATTTCTCCATCTCATGCTCTGATGCTTCTCACACAACTCCCTGTTCTATGGAGAGGGATGCTGTGATGGTTTGAATAAAAAATGTCCCTCATAAGCTCATGTGACT
>216529 NS=109 contig=separate
CCATGGAACAACTGATGCTTTGCTGGCTTCACATGCACTTCGAGCCCAAGCACATGCAGTAGTTGTTAAAGGAGAAATGCTGTAAATTTTCAATTATTTGGGGGCAAATTGTTCAACTTATGAACTAGTATAGTTTAGCCNNNNNNNNNNTTTTCTCAATCTCTCTCTCTCTCTTTTTTTGTTTGTTTGGTTTGGTTTGTTTTTGTTGTTTTCCATTCATTTAATCATAGAGAGCAGGAAAATTAAAATTAAAATTCTCTTTGCTTTTAGTAGTTGTTATAAAAGCATGTGACT
>216530 NS=57 contig=separate
GGGTGTGAAGGGTAGATGAAGAAACTATTGCTGCAAAGATGAGCAAATTTCCAAGCAAGGTGAAGAAGTAGATGAATAAGAACACAACAAAGAGTAGAGTTTCCAGTCCTTGTGTCTGGGGTATTCCCAGTAAAATGAAGNNNNNNNNNNCTTCAAAGGTGGTCTTGGTAGAAATAACGTTCAACTAAACACAAAATCCAGGAAGTAGATTAGTTATAATAAGTAAAATGCTAGTATAATAATCATCATTTTGCTAAACATCTAAAATTGATCTTTTGGTCTGTTCATGGGACT
>216531 NS=65 contig=separate
GTGTGGATGTGTGGAGGACATAAGCCTACTCAGACCACAAAGCTTCCTTTCCTGACCTTCTCTATAAAATGTCACCTACTTTATATTCTACTGTCCTTCATCTGGCCCTTGAATTAGCCTGATAAAAGACTAATTTTCTANNNNNNNNNNCCTATTTAGAGATAAATGGACTTTCACACACACGTACTTGCAATCAGAATATAATTAAAACTTGAGCTTCAGTAAGCCCACTCACCAGTTCTGCATCCCCAATGGAAAAGAGGGGTGGTGGGGAGACAGCTTACCCATGGGACT
>216532 NS=47 contig=separate
TCATGGATCAGTAGGATTAACAGTGAAAATGGCTATCCTGTCAAAAGCAATCTACAGATGCAATGCAACACCCATAAAAATACAAACACAATTTTTTATAGACGTTGAAAGAACAATTCTTAATTTCACATGGAAAAACANNNNNNNNNNAATGAAAGATCTTCTGGAGGTATCTCCATCCCAGATCTCAAGTTGTAATATTGAGCAACAGTAATGGCATTGTACTGGCATAGAAACAGAATGGTGGGCCAATGAAATGGAATCAAAGACCCAGGAATAAAATCACACACGACT
>216533 NS=35 contig=separate
CTATGATCTGACAGTTTCAGTTAGTCTATGTTTTAATGAAAAGAACAAGTGTCTGGCATCAATCTTTGGAACCATGGGTCATGCTGCCAAGTTACAATGGCTCCTGGCTTTGCCAACTTTGGCTGAGACTCAACTGCTACNNNNNNNNNNGATGCATGATTTAATTTATGCTTATAGCTAAGTAGAATTGAATTGCATGTGTGTACTGCATTTCTCCTATTTATTCATCACTTGAAGAGCTGAATTGATGAGCTTATACAATGACCTCAACTTTTCTCTTTCTTTCACCAGACT
>216534 NS=4 contig=separate
CCATGCATTCCAAGACTGACGGTCTTAGCTATTACTCCATATGGCTTTCTAATCTTTATTCCTAGCTTTGCTTTTTGACCAGCTGTGTGACTTTGGCCTGATTGCCTGGAATTCACTTTGTCATCATATATACATCTTCANNNNNNNNNNTTCGTAATTCCATGAATTTTCAAGATAGTTCCTAAAATATGGACAGTAACTGGGAGGCAGTCTGGGTTGAGAATACTGATCTCACCATATGAAACACACTCACACACTTCTGCCAAAGCACATGCACCTCTATCCATATGACT
>216535 NS=17 contig=separate
TCGTGCTTAGAAAATGCTTTACTGACTGACGCATCTTTCTCCCACAACTGTTCATTTTAAAACAGGTTTCTTCTAAGTATTTCGTTTTGTTTTGGTTTGGTTTTTGTTTCTTTCAAGACAGAGTTTCTCTGGGTAACATTNNNNNNNNNNAGAGATCCCCCTGCCTCTGCCTCCCTAATTACTGTGATTACTATTGTGTAACACTGTACCCAGCTTCTTCTGAGGATGTTAAAAGAACCAATAATTGTTTCAAATGAGCCAGTTTATGTCTCTTGTAAAGAAATTCATTTGACT
>216536 NS=117 contig=separate
AAATGGTATCTTTGGGTCTATTAAATGCTTTATAAAACCTTAAAGTGCTGTCTATTTATATAAAACAACATTTGCTGAAGCTGTGACCCATTCTTGGCACTGGAGGTTTTACTTGGTGGCATTAGACATCTAGTTGGGGCATCGTCTNNNCCCCCATTACACAGTGACTCCACTTAAGTTCCTTTCATATATGGATGTGGTTTTGGAAGCTGCTACAGCAGTAGGTTTCCATATGGTTTTGACTCCAAGGAAACATCACCTTCCAGACACAATGGGACTGATTCACATATGACT
>216537 NS=103 contig=separate
TCATGCCAACTACATGACTTCCATATTCTTAAGGATTTGTAATATTCCATCGTGTATACATAACACGTTTTATTTCTCTATTCACGTGCCAGTGAGTGCTTGGGTTAATTCAGTATCTTATCTAACATAAACCTGCTGCAATAACAGAGGTAAGTACCTCTGTGAGATCCTGACTTTCCTTCATTTGGAATACTCGGAAGTGGGATAGCTAGAGCATGTGGTAGTTAAGGTTTTTGGAGAGTATCCATACTATTTTTATATTGGCTATCCCAACTTACATCCCCTCATCTGACT
>216538 NS=130 contig=separate
AAATGTTAGACCTCCATCTAAGAAAGAACTGTGTCACCAGTAGTTTGTAGCTGACTTAATTATGTTACATTTGTGTTGTTAGATTTACTGTCCTTTCTTCCAAAGAATTAGTGGCCTTATACATTACATGAGCATTAGCTGTGAGACTTGTTGGGGTAGCAACACCTACCGTGAGCTATGGTAAAGGAGAAGGGATCATGGGGAGAGCTTCTTAAAACAGAAGTTGGTTTAAGCTACAAATGCAAAAAGTTTGATTTTAGGTAGTTTAGCTATTCTCTTAACACATCATATGACT
>216539 NS=71 contig=separate
AGATGCAAGCATTTTACCAACTGAGCTATTTTCCTAGCCACATTTACTAATTTTTAGGTATTTTTTGTAGTTGCTCTTGTATTTAAAGGTCTTATGAGGCTAGTCAAGAATAATGTTGTCTTTTTGTTTCTTTTAGGTTANNNNNNNNNNTTACCAGCCTATTTTGCAGTCACAGAGATCAGGAAACTATATCCTGAGGGAAAACTTCCACACTGGGTAAATTTTGCGTTTTCTAAAACTTTAAATTCTTGTCTGTATGCGTGTATGCGCGCGGGCGCAGGCGCCCACGTGACT
>216540 NS=26 contig=separate
GTATGCAAGGTCCTGACAAAGGCTGACAGGCTCTTCCTACTCCTCACCCTCTCTGTACCCACTTGGGCCCCAAAGGGGTGTTGTGGGACCGCTGGACTCCCTGGGTTCCTCCACTGTCCTTGTCCTCTCTGCGTTTCCCTNNNNNNNNNNCCTCATGCACAGAGCAGATCAGGTGGCCCCAGCAGGAGTGGAGAGAGGAGGCCTGGAGAGACTGAGCACAGAGCCAGGGTCTTAGTGTCCCACAAAGCCGCCAGGGCCCAGCTTCTCCCAACACCTTCTGACAGGCATGTGACT
>216541 NS=18 contig=separate
ACATGCACACTTAGATACTTACAAGCCACAATAAGACCATCTAGGTCAGGGTCCTGGAGTCTTGGGGATCCTGATGAGCCTCGCAAATGTTATTCTCAGTTCATGAGACCCCAAAAGGTCACCAGGAATGGACTTCACTGAAAACATATGGTTTATTTAATACAAGCTCGAGTCTGGGTCACAACAACCTCCTTGGTGAAGAGGAGGAGTATGGCAGGGTAGTCTAGGGCAACAAGGTTTTTAAAGGGAAAAGCCATAGGCAGTGAGTTACATGCCTTGGAGTTACATGAGACT
>216542 NS=82 contig=overlapped:4
CTATGAAAGATTTTAATGCCATGCTTTATTTTCAAGCTTTGGATACATTTTCTCAGCAAGGCAAAATGACTTAGCAAGGAAGAGAATCTTATTACATATTCTGAGTACACCTTGAGGAAACAGGCATATGGAGGTAGCCAGACTGTTTGTGTGCATGCTCCTCATCCAACTCTTTCCTTCTGTCATTGGTTTCTTACATTTGACTTAAAAAAAAAATCCTGACAATAAATGGTAAAGAAATGTTAAAGCATGCATTATCTGTCACTGTGGCCATTTGACT
>216543 NS=59 contig=separate
GCATGGAAATTCCTGAAGCATTCACAAAGCTAGCAGATTAGTGCCTGAGGAAGACTGCTTCTTCACGAATAGGAATTCTTTCACTGTCAGCTTACTTTGTCAAAGTGGCTGGTCATCCTGAGGGATGGTGGTAAGGGTACNNNNNNNNNNATTAGGACCTAACCAATCCCCTTCCCCAACTCACTTCCTAATGTGGTCAGCATGTGAATTGTCAGGGGCAGAGAAAAGCAGGCATTCAGCAAGCAAAAAAAGGAATACTCAATTGTTTAATTTCCAGATTGGCAACACAAGACT
>216544 NS=33 contig=separate
ACATGCAGAAGTAAATGAATTGTTTTAAAAAGTATAATGATTGCAATACAAGATGACAGCCAGGGTGGTGTGTCAAATCAGCTCCATGAACCTCCCAGGAGAAGCAGCTTGAGAGGGAGGGAGGGGTTTGTCTTCATGCANNNNNNNNNNAACAGGCTTTTAAGGTAGGGTTCAGGGCATCTCCTACAACGCAGCGACATGTACAAAGACTTGTCTCACTGTGTGGATTATAATAGTGAAAAATGGGAGGCAACCAAAATCTAGTAAGACAATGAATTTGGGAGCATACGACT
>216545 NS=28 contig=separate
ACATGGAAGCAAGCCAGATCCTCACCTTTCCACCCCTTTCTTGGAGTCCTAACTCCTCACCACGTAGTTCCTTCTCCACCTAACCCATCCTGTCATCCTCCTTCTTTCTCTCTTCCCATCCATCTGTTTCCCAGTCTCCTATCCTCAAAAATCTTAGCCATGCCTAGCCCATTCTGCCCTACCCAGGTATAGACTGTTTAATCAATCAATCAATCAGGTATGTCTTAGGAGGTTTACACAACAAGGATAGATATATCTGAGGAATAAACAGATCTTGAGAGGCAGCATCAGACT
>216546 NS=92 contig=overlapped:7
ATGTGGTGAGGAAATTTCTTCCTGTTTCACAAGCTGTGTGACAAGTTGGAGAAGAAGGTATCATTGTTTCTTTCCCACGATGAGAAATCTGAAGTCTAGGTGAGTAGTCGGAGGGCACAGACCTCACAAGCAATAGCAATAAAATTTGTATGGCAACAAAGGGCAGCATTTCCCTACCATACTGCTGTCTCCCCTGGAAGAAATAAATATCTATCTGAGACCCTAACAGTAAAATAAAAGATTTTATTGTTCTTGAGGCCTGTTGCACCATTTGACT
>216547 NS=70
CGGTGTACCCCTGTGATTCCAGCACTTGGAAAGGCAACAGCAGTTGGATCTCTGTTTGAGGACAGCCTGGTCTACAAAGCAAGGCCAGGACAGCCAAGTCTAACAGAGAAACCCTGTCTCAAGAAAGCCTCCACCCTAGC
>216548 NS=21 contig=separate
CAGTGCTTCTTCTGTATACAATTTTATCAAAGAATATGGTATTTTTATCATGAAGATTGGATTCACTACTCTTGTAGGAGGAATTATTGGTTCTATTGGCGTTATCCTATTTTTTGGTAGCATTTGGAATTGAATATTGGNNNNNNNNNNTGGATATTGAAAATGAGGTATCCAGCAATCTAACATGTTCTTTAAAAATTGTTGGAGTTCTTTTGGTGTTCTGTTCAGGAAGATGTCTCCTGTTCCAATGAATTCAAGGCTCTTCCTCACTTTTTCTTCTAACTGCATTAGACT
>216549 NS=101 contig=separate
CAGTGCTAGTCTATGAAATGGATTTGTGGGTGTGTGGGTGTGTGGTATTGGCAAGCAGCGTGTGATCATTTAACATTTGCTTGTAGCCATACATCAATTTCCCGTATCGTGATAAACATAATTCAAGCGTGTATTTGCTGNNNNNNNNNNAGCCCCTAACCGAAATAAGGAACATCGTCACTCCTCCCAAAAGTTCCTCTGCTCCTTCCTAGTTACCCTACTCTTTCATGCCTTCAGTACCCTCGGAGAGCTCATCATAAGTTAGTTTTCCTTATTCTGGGGTGTCATATGACT
>216550 NS=124 contig=overlapped:21
GCATGCGTACGCATCTGTAAGTACATGTATAGAAGCCAAAGGTCAACATGTTGAATGTCTTTCTCAGTCACTTTTCACCTTATTTACTTCTTTTGTTTGTTTCTTTTTTGAAGCAGCCCCTTACTGGATCTTGAGCGCACCAGTTCAGCTAAACTAGCCAACAAGCTCCAGAAACCTCCTTTCTCCCCAGTGCTGGGATCTAGAGGTGCATGCTGCTGCTGTTCACTTTGTTTTGTTTTTAAAACTGAGGTCTTCATGCGACT
>216551 NS=4 contig=overlapped:13
CCGTGGTTAAGAGCGCTTGCCAGCTCCCATGCTGGGCAGCTTCCAGCCACCTTTAACCAGCTCCAGGAATCCAACACACTCTCTGGCTTCACACGCTCCTAAAACTGCATGTAAATATATACATGTACATACACATATGCACACACACACACACACACACGCACACACACGCATATATATACATAAAAGCCTTTAAAATTCTTTAATAAAACACACTAACACTTGCATAACACACACACAGTGTTGAAGAGACAGAGAAGCCACCTGAC
>216552 NS=16 contig=separate
AGATGCCATGTACGCATACAAACTACACCCTCACACCATTTTCATACCTCCAAACAATGTAACTTCCTTAGGGTATCAGCAATACAGAAATGCTCTTACCCACTCACAATTCCAGCCTGGGCAAAAGACTCCCTCAGAATNNNNNNNNNNGAGCCTACACTACCTCCAGCAACCTCAAACAGCTAATGTTCTTGTTTCTCCTTGGGGTTTCTACCACCTCTTCCCCCAAAAAAAGGTTTTCTGAAACACACAATTTTATCAGCTTTTTGTGCCTTTCCTATACAACATGAGACT
>216553 NS=17 contig=separate
GCATGCCTGCTCAGCGTTCATTTCTTCCATCTGCTGTCTCTAGTCTCTGCTCATGGATCAATCCATGCTTGGTCCTTTCAGCCAACATGCCATATAGTGTACTTGCTGGGCACTTTGAGCCCTGTCTTCAGGTCTTGGAGNNNNNNNNNNTGCCCAAGGTTTTCCGTCCACCAAGCACTTCACAGTAGCACCAGAGTTGTGGGTTATCATTGTAAACAGAAACCATTTTTAAAACTTCATGGAACAAAGGGTTTTGTCAATCACTGAAAAATAACAAAACTCATTCATTCGACT
>216554 NS=94 contig=overlapped:17
GAGTGCATGCACTCTGGAAACTCCACCCTGCCAGAGCACATGCCCAAAGAGGGCCAGCCACAGAGACTCAGATCCGCAGTATGATCCTTCCCAGATCCCAAGTCTGCAAGTGGCAGTACTGACTACACAGGGCTGCCCAGCCAGTGATTGTATGGGCCATCCAATCCCTCTGTGGCAGATAAGCAGCTGAATAGCCACCAAAGCCTAACAGACCTGCAAAAACAATATGCGCTCGCAATCTTCAACAACACTTGCAATCACTTGACT
>216555 NS=34 contig=separate
TTATGTTAAGGGACATCTAGGTTGTTTCCAGATTCTGGCTATTATAAATAAAGCTGCTGTAAACATAGCTGAGCAAATACTTGTTGAATGGTGGAGCATCATTCAGATATATGCCCAGGAGTGGTATAGCTGGGTCTTGATGTTGTTAGTCAATTTTCTGAGAAAGTGCCAGATTGATTTACAAAGTGGTTGTACAAGTTTGCACTCCCACCAGCAATGAAGGATGGTTACCCTTTCTCCATATCCTCTCCAGAATGTATTGTCACTTGAGTTTTTGACCGTAGCCATTTGACT
>216556 NS=10 contig=separate
ACATGTTTAATATAAATCTTATTTCACATAAAAATTGTGTACCACATAACTTGCCAGAGCAATGAGCTATGCAGTATTTCCTTTTTCAATGCAAGTTCCATATAATTAGTGATTTTCATAAGCTTCACTGTGTTCCCCAGNNNNNNNNNNTTTTAATTTTAGTAAATCTATGGCTACAATTGATAAATGGGGATAATTCCTGGCTGACAAGGTTCTTTATAGTAATGATCAAAAATAAAATAAACGAAGAGCCAGAAGAAAGACACTCAAACACCTGCCACTGGCACCACTAGACT
>216557 NS=8 contig=separate
GTGTGTGGATTTATTTCTGGGTCTTCGATGCGGTTCCATTGATCCTCCTTTCTGTTTCTATGCCAATACCATGCAGTTTTTATTACTGTTGCCCTGTAGTACAGCTTGAGATCAGGAATGGAGATACCTCCAGATAATCTNNNNNNNNNNTTTCTCCATATGAAGCTGAGAATCTTTTTTTCAAGGTCTGTAAAGAAATGAGTTGGTATTTTGATGGGAATTGCATTGAATCTGTAGATTGCTTTTGGCAGTATGGCCATTTTCACAATGTTAATCCTACCAATCCATGAGACT
>216558 NS=7 contig=separate
GTGTGTGGATTTATTTCTGGGTCTTCTATGCGGTTCCATTGATCCTCCTTTCTGTTTCTATGCCAATACCATGCAGTTTTTATTACTGTTGCCCTGAAGTACAGCTTGAGATCAGGAATGGAGAAACCTCCAGATGATCTNNNNNNNNNNCTCCATATGAAGCTGAGAATCTTTTTTTTTAAAGGTCTGTAAAGAATTGAGTTGGTATTTTGATGGGAATTGCATTGAATCTGTAGATTGCTTTTGGCAGGATGGCCATTTTCACAATGTTAATCCTACCAATCCATGAGACT
>216559 NS=10 contig=separate
GTGTGTGGATTTATTTCTGGGTCTTCTATGGGGTTCCATTGATCCTCCTTTCTGTTTCTATGCCAATACCATGCAGTTTTTATTAATGTTGCCCTGTAGTACAGCTTGAGATCAGGAATGGAGATACCTCCAGATGATCTNNNNNNNNNNTTTCTCCATATGAAGCTGAGAATCTTTTTTTCAAGGTCTGTAAAGAACTGAGTTGGTATTTTGATGGGAATTGCATTGAATCTGTAGATTGCTTTTGGCAGTATGGCCATTTTCACAATGTTAATCCTACCAATCCATGAGACT
>216560 NS=8 contig=separate
GTGTGTGGATTTATTTCTGGGTCTTCTATGCAGTTCCTTTGATCCTTCTTTCTGTTTCTATGCCAATACCATGCAGTTTTTATTACTGTTGCCCTGTAGTACAGCTTGAGATCAGGAATGGAGATACCTCCAGATGATCTGNNNNNNNNNTTTCTCCATATGAAGCTGAGAATCTTTTTTTCAATGTCTGTAAAGAACTGAGTTGGTATTTTGATGGGAATTGCATTGAATCTGTAGATTGCTTTTGGCAGTATGGCCATTTTCACAATGTTAATCCTACCAATCCATGAGAC
>216561 NS=2 contig=separate
GTGTGTGGGTTTATTTCTGGGTCTTCTATGTGGATTCCATTGATCCTCCTTTCTGTTTCTATGCCAATACCATGCAGTTTTTTATTACTGTTGCCCTGTAGTACAGCTTGAGATCAGGGATGGAGATACCTCCAGATGATCTGNNNNNNNNNTTGTTGTACAGATCGTTTTGGANNNNNNNNNTTTTTTGTTTCTCCATATGAAGCTGAGAATCTTTTTTTCAAGGTCTGTAAAGAATTGAGTTGGTATTTTGATGGGAATTGCATTGAATCTGTAGATTGCTTTTGGCAGGATGGCCATTTTCACAATGTTAATCCTACCAATCCATGAGAC
>216562 NS=72 contig=separate
GAATGCAGGAGAGCGCAGATGTAAAGAGATACTTTGAGATCCACGTGCAGGTGTCTTGGGAAACGTACCTTCGGAAAGATGTTTTTCAAGAGCCCTTCCGCTCCCATAGCTGAGTTGCTGCCCAGCCATCCTCGCCTCCANNNNNNNNNNTGTTCATAGTTACTGTCAGAACATCTGTCCACTTCTGTATCCTATGAACTTTCAGGATCATAATCAGAATGTATCGTATGAAAAAAAATCTATTTCCAATGAAAGATATTTGGAAGAAGGATTTGAGACAGTTTTCATCAGACT
>216563 NS=2 contig=separate
AGGTGTCATCCACCCAAAGAGCATTAGACCCGTCCAATACCTTTTTCTCAGAGGTGGGACCTGGGGCATCAACCCGCATGCAATCAGACATGCTCTTCTCTGGGTCAAAAGTGGCTGACCCTGAGTGCAGTGCTTAGCCTAGCATCNNNNCTGAGCGTAACATTTTAGCTTATTATGGTAGCCAACCATGCTTGGGGAGAATGTCCTGCTTCAATGGCTGTAAAGGCCTGAATGATCATGGCTGCATCACACTGGAC
>216564 NS=71 contig=separate
CTGTGAGTTCTGCGTGTGCCCCTCAGTGGGGCACGTGAGGTCTGTGTCCCTCTACTTTCCTGAGGGGTCAACTGCTAGTTTAGAAAGAATATCCATAATATTCCTGTTAACATCAGTAATACGCTTTTTTTTGGGGGGGANNNNNNNNNNTTCCAAAGGAGAGAGACTGAGTGTGTAGTTTTACGTTTTTGTGACTTTCTGCACACCTGGTGTAGGAGAGGACAGGCCTTCCTGGCTGCTGAGTGGCCTACCTTGTTTTCTGGGGAGCAGTAGAGAAAAGGCTGTCACTGGACT
>216565 NS=75 contig=overlapped:13
TGGTGCCTAAACCTCACAAAGACTCAACAAAGAAAGAGAATTTCAGGCCAATCTCCCTTATGAACATTGATGCAAAAATACTTAACAAAATATTCGCAAACCGAATACAAGAACACATCAAAGATATTATCCGGGGCTGGAGAGATGGCTCAGTGGTTTAAGAGCACTGTCTGCTCTTCCAAAGGACCTGGGTTCAATTCCCAGAACCCACATGGCAGCTCACAACTGTCTGTAACCCCAGTTCCAAGGGATCTGGCACCTTCATACGACT
>216566 NS=86 contig=separate
ATATGAGGCCCTCCCTGGAGTGATTGATATACACAGTGGTCACTCCATTGGAGAAAATGGATTTTTCCTCTGTCAGCAGGTATAAACGACAGCTCAGTTAACATTTACTCTAGTGGCTAGGTTTTGATTCAGTCACTTTTNNNNNNNNNNCATAGCAAAATAAAATACAGTAGGATAAAACCAAACTACTATATGAAAGTTGGACAACAGAAAACAACAGAAGGAAGAGAACCTGAGAGAAGGCACCAGAATAAGAGACCAGCTCATTTGCACACTTGGAACTCTCATAAGACT
>216567 NS=45 contig=overlapped:3
GTGTGTTTCGAGAGCACTTCAGGGACTGGGGCCTTGGGACTACCAGAGGCTATCAGGCTAACCCCTCACGCCAACCCCAGGCCCTGTTTGAGACACACACAGCCTTGGCTGGAAAGCAAAGTGGGGGGAATCTAGTGCCCCCACCCTTATTGCAGCAATTAGGCCCATTAGCCTTCTAGCATTTCATGGGAACCAGATGTTTCCCGACAGTCTTGGTGGGGGCATGAGGGGGGTGCTGGTGCTTGGCTCACCCCCTTCCCTACGCTCCCCACCACCAGACT
>216568 NS=81 contig=separate
CAATGCCAGTGCTATGGAGCCAGAAGCATGAAGATCCCTATGAGTTCCAAGCAAGCCTAGATTATAGTGTGAGAGCCCAGAAGAAGAAAGGAGGAGGGCATAAGAGAGAGGAGGAAGAAGAGGAGGAGGAGAAGGATGGGNNNNNNNNNNGAGGAGGAGAAACAACTAAATCCAAACCTCTGCATTGCTCAATTTAATCAAACTCAGTAGTGGTTTCTAGCACCCTAAGTTCCCTCTCAAAGTCACCATTTTGGTTACATACTTCAACCTTACTATTCATGGCTGCACCCGACT
>216569 NS=105 contig=separate
TCATGGAGTCTCTTTACAGCAATAGAATGCTGACTAAGTCAACAACGAAGATTAACCACCACAAAGTTTGTGCATTACTTTGTGTAAGATAGTTGTAGAGAGGGTCTGGGCTAACATTTTGTGTGTGGGCGGGGGAGAACNNNNNNNNNNATTTCCCTTACACATTCAGTTAACAGTAAGGAAAGTCGGGCAGGAACCTGGATGGAGGACCCAAAGTGCAGGCTATGGAGGAACACTGCTTGGTGGCTTGCTGAGCATGCTTTCTTACAGAACCTAGGACCATCCCATCAGACT
>216570 NS=49 contig=overlapped:8
ATGTGGTGCACATACAGATATAAAAAGAGAAAACATTAATAAGCATAAAATAAAAAAAAATCTAGTGAGCCTAAAAATAACAGCAGGAAACTAGTTTGTCATCTACTGTGAGGGTATGGGATAAAAAATGATGGCATTTCTCTGCCCTACAAAATACTGGCTACAAAATATGTTTTAACTTTTTTCCTTTTTGAGACAAGTCTTATTGGTAGCCCAACCAGCCTTGAATTTGCGGTCTCCCTGTCTCAGGTGCCTGAGTGCTGAAATCACAAGACT
>216571 NS=36 contig=separate
CAGTGTCTATAAGAAAAAGAAATGTGAATGCTTGCAATTTTTGGGTACTCTGAATTTTATCTTTGCTATGAATGAGTATTCATGCAGTCCCAAGGAAAGGGTTGATATTTATCAATATCATGGCATTATATATATCAAAANNNNNNNNNNGAAGCGAACAGCTCTAATGTACTTGCCAGAAAGATAAAATGATATAACAAAAGATTAATATTGTGAATCTCTATGTAAACAGCCAGGGTTGATCACCACCAGCGTAAACCTGAATTGAAATCACACATTTTCCTTCATAAGACT
>216572 NS=7 contig=separate
CTATGCCTGGCTGACAAGCATGACTTCTAAGTGAAGACTAAACAAGTCTTCCCTGTGGACTTTAATTTCCTTGAACAGCATGGGCTTTGGTACCCATGTTTAAGAGGAAGGGCAGGTCTGGCATTCTCATCACCTCCCTCNNNNNNNNNNATTGTCATTATCAGAACTTCTTAGACAGTGCATGTAATTTACTGCCACTGGCTGTTGGCTGTAAGATATATAACTGACTGTACTTTATTTACTTTTTAACTTATGTATGAGTGTGTGACTGTGTGAACATTACACCATGGGACT
>216573 NS=52 contig=separate
CTGTGGCCATGGAGGATATCTCTGTTTCCCAGCTCCCGTAATCTCGGATACTGATTGCCTCAGTAGAAATCCTGGTTCTTACTCAATAGATGACCTTGGGCAAAACATTTAACTTTCATTGTGGTATAACTGGATCTTGANNNNNNNNNNTAATTGTCTGAGAAAGCGCCAGATTGATTTCCAAAGTGGTCGTACAAGTTTACACTTCCATCAGCAGTGGAGGAGGGTTCCCCTTTCTCCACATCCTCTCCAGCATGTGTTGTCATTTGAGTTTTTGATTTTAGCCATTCGACT
>216574 NS=19 contig=separate
AGATGTCATCTCAGGAAATGACCATGGCTAGCGTTCAGTTACATGGACACTTCCACACTGAGTCTAGAGTCTGATGGGGAAATAGTGAGAAAAACTAAGAGAGACAACAACAGGCGATTGGTTAAACACATTAAGCTTCCNNNNNNNNNNTTTGTCAGGGCGGGACCAAGCGCCTTGAGCATACGAGGTAAAGCATTCTACTATGAAGCCATGTCCCCAGCTCGTCTACGTATGTGTGTGTGTTTAATATGTGCTGGTGTGTTCAAGTGCACCTTTGGGGTGGGCCACGTGACT
>216575 NS=67 contig=separate
AAATGAGGTCACAAAATGATTTAGAGACACGAAGCATGAGAAAGCCAGCACCTAAGGCCTATCTACCTGTCAGGACAGGCTTCTGCAGACTCCCTAAAGCCACAAGGATAATAAATAATCCCAGTAAAAGCCTTTTCTTCNNNNNNNNNNCACCGACCACCAATTAAGGTCTCCTGCTCTCTCTGTCAGCCAATGCAATAGCAGCACCTGGCTTGTCTACCCTCTCTCTTCCTCAGTTTTAATCTACAAAATACCCAGGCTTCTTAGGTGTTATTTAGGGAGGCACACATGACT
>216576 NS=44 contig=overlapped:42
TAATGAAGGAAGAAGAGAAGTTTTTCCCTCAAAGAATACATACCATGAGCAGTCTGGAGCCTTGTTCACAGTGGGTCCAGGGACTTCCAACCAGGGACAGAGGTTCCCACGCTATGGCTATTACTTGAGCAGCAGCCAGCTGTGGTCAGTGCCCAGTCACATCTGGCTCCTTCAGGCTCTGTGATCCCCTAAGGGAGTCCCAGAACCAGCTGGTGTGAGGGGATCCTAGGATACCATAAGACT
>216577 NS=1 contig=separate
CAATGGTCCAACTTTTTTACCTGAGTCAGGGAAGGGAATTTATGGAGGTTTTGAGTAGACACAATTACACCTTTTTCTTTTTAGTGAAGGAGGCAGGACGGAGAACGAGACAAAGATACTCTGAAGCATTTAAGTGCTAGNNNNNNNNNGGGTGCTGTGCATCAGGTGAAGGATGGGACAAGAAAAAGCCTAAAGGTTAGATTGTAACGGAAACAAAAGGCTTGCTTTGAAAACCTGTGTTAAAGGTTTTGTATTAGTTTGTAAGACATGAGACT
>216578 NS=73 contig=separate
CAGTGCTGAAGGGGTCGCTGAAGTCCAGCACTGGAGAAACCATGGAACAGGACAAGGTGAGTTATTCACAGCAGCTAACTGGGAGGTTCCCCTCCCCCTCACTGGTCTATTCTCAGATACTACTCTTCCAAACAGTGTCANNNNNNNNNNAGAACCCTGCAAACTACCCTAACTCCTTCATTCATGCCAGCGCACGGCTCGGCATCTCAAGCAGGGACTCTGGAACACGAAAAGTACTGCCTGAAAGACAATTCGGGTCTTCATCCATGCCCTCTTCCATATGGCCATCAGACT
>216579 NS=42 contig=separate
GTATGTACCTGATAAAGCACACAAATCTTTTAGTCCAGCAGTTAACTCTAGCCCTAGATACCCACAAGAAATTAAAACATACACCTGCCTATTCAGAAAGCATTAAGCATAAACCGAAAGCAATCAAACAGGCATCAGCTNNNNNNNNNNACCTTAGAATGCTGAACTTCAAATTAAAAACACAAATGGTTACCCATAAGTAAAAACAAAAAAATGAAAGAAGACAATGTAAAAGAGTATATTGCTTATTATATTCAACTTAACATGAAATTTTAAAAGAGGTAACACTAGACT
>216580 NS=63 contig=separate
CAATGTCCCCTGGAAAGAGCTGCTTGGCTGAAGCACCATCTATTTGGGAGCTCTGTCACTGGGGCACTGTGCCAACTGCTCTTCTTGTTACTGTAACAAAATATCTGACAAAAATAATTGAAGGAAGGGAGGGAGGGAGGGGGCCTGGGGCTGGGAAGGAGGGAGGAGTTACTTGGGCTCACAGTTTGAGGATGATCTACGTTGTGGCAGAAGGTGTGGAGAAAAGGAGAACAGCTCCCACAGGCAGCCCATCCGACT
>216581 NS=36 contig=separate
ACATGCCAAGTCCAGTTCTCAGCACTGAAGCATATTAATATATTTCCCATTCAAAACCACACCATGGAAGCAGTCTCTAATCAATTTCCAATTTATAAATAAGGAAATGGAGGCTCAAAGTAGTAAGTGACCTGAGCTGACNNNNNNNNNATTTCTAACAAATGCTGTTCCTAAACTTGTCTAGACATAAAAGCACAAAGTTTCTTTTGAGGAGGATAATTATAAAATACCTGCTTAAAGTCCACAGCTCCAAAAGTCTTCCTAGGGATGAACAATTTCCCTTTACATACGACT
>216582 NS=70 contig=separate
AGATGTACATTTCTTTATATCCAAAGAGTTACATACAATTTGACTAAAGTAAAAGAAGCTAGGAGACAGAATGTGGGAATAAAGTTTGGAAAACAGAGCATCTGCCATCGATGTAGTGTCAAATTTCAACTCTTGCAAATNNNNNNNNNNAATAGAAAGCATGTGAAGTGTATAATTCAGACATAAATAACAATCTGTTACCACAATCAAGAAAATCTAGAAAGCATCGTGAAGTAAATGCAACAGGGGATCATAAGTTCTGGTCAGAACATCCCATTGCATCTCCACTGCCATGTGACT
>216583 NS=18 contig=separate
GCATGCTAACCCTAAACGAACAGCTAAAGAAGAGAGTTCTAGAACAGCAGGGAAGCATGATAGAAAAAGTGAAAGTATACACAAATAAGAGAAACTTCACCTCTTGATTTTTCTGAATTAACTTGGAGGACTGGAATAAANNNNNNNNNNAGGGAAAAAAGAACAGTAATCTAATTATAAATAAAAGAAAATAACGAATGTAAGTGTAGATAAGGGTTTTATATTTTAATTGAACAGGGAAAATAGTAACACCCGTAGACTGTGTAACACACACATCTGAAGAAACATATGACT
>216584 NS=37 contig=separate
AGATGTGTGCCTACTGCCTGTCTCTCTACAATGTCTATTTCACTGCCGATTACAAACGAGGGTGATTCTAACATGTTTAAAATGTATCTTCTTTGTAAACTAAAAAGGACTCTTGTAAACTACAGGAAATCTACCAGAATNNNNNNNNNNTTTAGAGGGTGGGGTGCCTCCCCTTTTTACTAGTTTTGGGACTCCCCTCCCATAACTACCAAAACCATGGGTCCAAAAGTTTCTAATGTGCATCTAGAAAAAGAATGTTCTTCCTAACCTACTTTGTCTTCTGTCCACATGACT
>216585 NS=35 contig=separate
CTATGAGGCAGTTGCTGCTACTGCTGCCCAAACCCGCAGAGGGGGCAAAGGTTTAAAATGCCTGAGATTCTAAGGCCCTGGGTCTCAACCTGGGCAGCTGGGCTCTGGGGCCTAGCTACAGAGCTCCATCTGCCCTGACANNNNNNNNNNTATCCTGAAGCTCATGGGGGTCAAGTGTTAACTGCTCAGGAGTCTTGTGAACCACCTGCTAACTTAAAAATTAAAATCCAGGTGTGGTGGCACATGCCTGTAATCCCAGCACTTGGAAGGCAGAGGCAGGAGGATCACTGGACT
>216586 NS=80 contig=separate
CTGTGGGGATGGGACAATTAAAGCTTGTTCTTCCTTACCCAAATGCAAAATGGGGTCAGAAAAATGGGTACTTATACCCAATTTAGTGATGGTGGAGGGAGCCAATTGGTTTGCTTAATGTTTCCTTGTTTGTATGTGGTNNNNNNNNNNTTGTGTGTTTTTTGTTTTGTTTTTGAACGTTAAAATAGTTCCAGCTTTCTTCTTGCCCTCTTATCAGCTATCCTGACATGATTCAGGGGCTCGTTGTACAGACAGCGGCCACATCTCTGTAGGTGGGAGGGACCTCACTGGACT
>216587 NS=86 contig=separate
TTATGAGTCTCACTGATAGTTCTTTAAGTTATTATATTCTGAAGTCCAAAGTGCTTGAGAGATATCTGACACAAATTTCAAGGGTTGACTACTGAAAAATAAAATTGAATTAAAATAGTCAACATTTGGAGACAGCAGGANNNNNNNNNNTCGCAAGATAAAATGAGATTGCCACCAAACCTGATGACTCAAGTTTAACCCCTAGGACCCATATAGTAGGACAGAAAGAGCTCCCCAAAATTGTCCTCTGACTTCTACATGCCCTCCATGTGAGACACACACTCACACACGACT
>216588 NS=78 contig=separate
CTATGTGCAAGTACCAACAGAGGACAGAAGAGTGTCAGATTCCCTGGAGGTGGAGTCACAGGCAATTGTGAGCTACCTGCTGTGGATGCTCAGAACTGAGCTCTGATCTTGCAGAGGAACATCAAGGACTCTGGACCACTATTTCAACTCAACATATCAGATGAGGTAAACTGAGTTTAAAAACTGTTAATAACAAGCTCTTTGAAAGTATAAAGTCAACGTTTCTTTTTCATTAGAAATGACATACATGTCCTGACATGACTCTGTGTGTGTTTGCTGTGTGTTCACATGACT
>216589 NS=17 contig=separate
GCATGCCATTTTGAACTTAAAAAGTATGTAAGGTTGTCTGTCCAGCAAGCTCCAGGGATCTGCCTGTCTCTGCCTCCCTAAAGGCAGGATTACAACTATATCTGATAGAGGGCTGATATCCAGAATATATAATGAACTCANNNNNNNNNNAAAAATGGGGTATAGACCTAAACAGAGAATTCTTTGTAGAGGAATATCAAATGGCAAACACTTTAAAAAATGTTCAGTATCCTTAGTCATCAGGGAAATGCAAATCACAATGACCCTGAGATTTCACCTTACACCCATCAGACT
>216590 NS=93 contig=separate
CTGTGGTCACTTTCCCTCTTTTATGGTTTTTGTAGACCCTTTAATTTTCAAGGAATTACAAATCATCCTGTTTCCTAGAATGTCACACCTTTGCAAATGAATATGATTTACTTGGACATATCTTTTATAGATGCACAGCCANNNNNNNNNNTTTCCTGGCCTTCTAAGCCCAGCTAAGGTCCATTTTCTTGGAGAAACCTGCTCCAAAGATGGAGGGGTAACCAACCTTCATTTTGTGTGTTTCCCCCTGACCCTTCAGCAGACTTATTTCTGCCTTTAGTTTAAGCATGCGACT
>216591 NS=96 contig=separate
TTATGCCATTCCTTTAATCACAGCACTCCTCTCTGGAGGCAGAGACAAGTGGATTTGTGAGTTTAAGAGCAGCCTGGTCTTACATAGTGAGTTACAAGACAGCCAGAGCTATGTAGAGAAGAGACCCTGTCAATTTTTGTTTGTTTNNNNGTTTTTGGTTTTTGAGACAGGATTTCTCTGTGTAGCTTTGGCTGTCCTGGTCTTGCTTTGTAGACCAGGCTTGTCGAACTCACAAAGATCTGTCTGCCTGCCTCTCCTTTCCTGAGTGCTAGGATAGCAGTTGTACACCAGACT
>216592 NS=80 contig=separate
ATATGAAACAGCTGATAAAAGTAAAAAGCCAAATATGATTTCGTACCAGAATGAAGGGTCTGGAAGACTGAACATGAATGCATGTGTAAGTTCAGAGAACATGCTGAGATAATTAAACATAGACAAATGTAATTAAGAAGNNNNNNNNNNCTGGTCACTATTATTTTATATAGGAGGAGATACAGACAAGAGAGGCATCCTTGTCTTTAGGATCTTGATATGCTGTAGTCCAAGATGATTGATTTTCAGTAGCTTGGTCACTGTCCTGCTCTTAAGCTCATTCCTCATGAGACT
>216593 NS=70 contig=separate
CTGTGGCTATGGTTAAGTCTCCAATCCAGCTGGGCAAGGCCTCCCAGAGCTAGCTGATTGGGGGAGAAGTACCCACACCCCCAATAACTCCTATGTTCTGTAAGGAAGCCCAGTGAACTCATTTGTTTCCCAGATGAGCTNNNNNNNNNNGCTGCTCTTGCAGTGGACGTGGGTTCCCAGTATCCACATGATGGCTCACAACCACAACCGTCAGTAACTCCAGCTCCTGAGAATCTGACACCCTCTTCTGAGGGTGTGTGGCCCCAGGCACACAGGTAACAGATACACATGACT
>216594 NS=93 contig=separate
AAATGGCCACCCTACTTTCATGCAAGGTCTGATCTAGGAAGTTAATACAAGCAAGGCCAGACCACATTAGAAGATGCCAGATCTCCTAAGTAGAGACTATGGGCCGGAAAGATAGCTCAGCATTAAGAGTTCTTACTGCTCTTGNNNNNNCAGAGGACCTGGGTTCATATCTCAGTACCTACAGAGCAGCTCACAACTACCTGGACTTCCAGCTCCAGGGAATCTGACACCCTCTTCTGGCTTCTGTGGGCTCCTACTTGTGTTACACATAAACTCACACAGGCACACATGACT
>216595 NS=82 contig=separate
GGATGTTTGGTCAACATCTAGTAAACAATCCGAGATCAAAACGACCATACACAGCCCACTAAGGAAATCATGTCCTCAAACAATCAGCCTGAAGACCCAACTTCTGAACGGACACATTTTCCAGATAAACACTATTAATTNNNNNNNNNNAATGACAGTTTGACAACAGCACTTGAATATAGATTTCTGACACTATGTATTTATTACTAATTTTAAACGTTTTTCTTAGTGTGTATAGTGTGTGCACATATAGTGAGCATGTATGAACATGTATGCATGCAAGTACATGTGACT
>216596 NS=36 contig=separate
GAATGGCCAAGATGAAAAACTCAAGCGACAACACATGCTGGAGAGGTGGTGGAGAAAGGGGAACCCTCCTCCACTGCTGGTGGGAATGTAAACTGGTACAACCACTCTGGAAATCTATCTGGCGCTTTCTCAGACAATTANNNNNNNNNNTAGGAATAGTGCTTCCTCAAGACCCAGCTATACCACTGCTAGGTATATACCCAAACTTTGCTCAAGGACACAAAAGGGATACTTGTTCAACTATGTTTATAGCAGCTTTATTTGTAATAGCCAGAACCTGGAAACCACCCGACT
>216597 NS=6 contig=separate
CCATGTTTATTGCTGCTGTATTCATTATTGAAAAGAAATTGAACCAGCCCAGATGCCGTTTATCAACAGGTAAACGTTTGTTGAAAGTCTGGTTCATATGTAATCAAACATTATTCAACTCTGAAGAAAAATTAAATAACNNNNNNNNNNAAAAAAGCATGTTTACCCTCAAATCATATCCACTCAATAATGTATACATGTATATATGTAAACAAATACATGTGTAGGGATCATATAACATTTTAAAAGGAGAACAAGAGAGGGCAATGAAACAAAGCCAAAATGCATATGACT
>216598 NS=35 contig=separate
GCGTGCAGTGGGTTCAATGTGGAGTTAATGACCCGTCCCCAGCAGAAAGCATCTTGTTGCCAGATATCTGCTGTGTTTTTGTTTCCTCATGGGAAAAGCAAGCAAAAAGTAATCTGTGTAATTCCCATCTTGCTTAAAAGNNNNNNNNNNGTGTTGCTGGCTGAGTTCACTAACATAAAAGCCTGTATTTCGTCAGCTTTTCTCCCATTAAAAAAAAATCAATCTCAACTATTATGGAAGACTCTCGAAGAACACAGGGACCATTCACCGCTTTCAAATGTTCATCACTCGACT
>216599 NS=7 contig=separate
TGATGGGTGTAAGGTGATATCTCAGGGTCGTTTTGATTTGCATTTCCCTGATGGCTAATGAGGATGAGCATTTCTTTAAGTGTTTTTCTGCCATTCGATAGTCCTCTGTCTTCAGGTAAGTTATAATTCATTAGAAAAAGNNNNNNNNNNGCAAGTGGACTAGACGTCTCAATAGAACATCCCAGAAATCTATACAAACTTCTTTGAAAAATGCAGTAGGCAGAAACAAGAACGGTTTCAAGATGTAGCATTCAGCCACTTTCAAATAGAGCAATCGTAAACATTCACTTGACT
>216600 NS=118 contig=overlapped:24
GAATGGCTAAGATGAATAATTAAAGTGACAACATGTGGAGAGCCGGGGTTTGGTCACCATGGCGCTGGCTGCCGCCCTCAAAACTGGTAAACAAGTCCTAGAGCGCATGACTGTTCGTCAATAGCGCGCCAAGTCACAAGCCCAGCCCGGGGCATCATATGGGGAGATGGGTGAGCAGCCAATCAGGTGATGATACGTCATCTCACACCATGGGTGAGCAGCCAATCAGGGAATGATACGTCATCTCACACCACTCGACT
>216601 NS=36 contig=separate
CTGTGGTGAGCCTCCAGGATCTCCCTGTTCCCTGCGCCATGGCTCGTACCTGCACCTGGCTTCTCTGTGGGTGCTGAGGATCTGAGCTTGGGGCAGGCATGCACAGCAGCACATCACTGCCCAGCCCCATGTGCTTCCAANNNNNNNNNNGAGCTGGGCCAGCGCCGAGGTGGTAGGACAGGATTTTCTCCGGGCAACCTTCTGGACGTGCTGTGTGGCGTGCACGGCAGCCTCCCTGAGCGCAGGACGGTGAGCCTGGCACCGGGATAGCTGCTGTAGGAGCAGCACCAGACT
>216602 NS=74 contig=separate
CAATGTATCAGTAAACAGTAAATCATGTGTTTATAACTTCACAGTTTAACTTTCAGGAAGAAGAATAAACTTTCTCCCCTCTGCTTGGCTCTGAGGTGGGGGACACAAAATGGCAGAAGTCAAATTGAGAAGAATCCTGTNNNNNNNNNNTATCTTCACAGCATTGAAAATAAAATCCCAAACATAGGCAAACAAAATTGTCCTAACGAATGTAGCTGATCTATCCTGACCAAAAAGAATCATTCTTGTCCTTGCATGTCTGTCCCTTTCCCACACCCCACAAACCACGTGACT
>216603 NS=86 contig=separate
ATGTGCCACCACACTCAGCTAATTTTGTTGTTTTTCAGCAGATTGTTGAAGTGTACAAATATAGAAGATATTTGTATATGTTACGTATAGCCAGCACCAAGATAGGAGAACATTCTCAGGACAGAAGCTTCTAATGCACCNNNNNNNNNNTCTGGAGAGCAATGGCTCAGCAGTTATGATTTCCTGCTGCTGAGTTTGGTTCCCAGCACCACATTGGGCAGCTCACAACAACCTCTTAATCCAGTTTGAGACCTGATGCCCTCTACTGGCCTTTGTGGTTACCTGCACACGACT
>216604 NS=115 contig=overlapped:26
TTATGATTCAGGGTTTATTCTACTTTAAGAATCCCTATTCTTCAATGATAGAATTCAGAATCTTGCTTCATCAGTCACCAGTGCTTGTGAAACGTCAAGGGATCTGCCTGCCATCCTTTCCTTGGAGTCAACAACCTCTTCTAGTTTTCAGAAACAGCAGCAATGGAGATTCCAGGCACAGTCTGAGCCAACAGTTAGCCACTTGGGCTCTGCCGGCCTCAGAAGAGTTAGCCATTTGGTTCTGTGGGTCACAGGACT
>216605 NS=67 contig=overlapped:36
GGATGAAAAGGCCAGTGAGCACAAATGGAGGCCAAGCACTCCAGGAACCACTTCAGGGAGCTAGTTCAACTTTGATTCCAGAGAATAATGGCTGCATACCATTTGGAGAGTGGTTGGAGGACTCCAAGAATAGGTGTACATAATCGGTTACGACTAGGCACGTCAAGGATGCTTAATTCACATTAAACAACACACTCCTATCATATGAACAGAAACACAACACTTAATTATCATATAGGCACTGGACT
>216606 NS=55 contig=separate
AGATGCAGACAACATACATGTAATTTAAAAATAAGTCTTTGAGTAAAAAAAGAGAGAGAGAGAGAGTAAATAAATACTGAAAACACTGAAAGCACAGCCAGTGACTTGAATTGTACATAAAATAAAATTTCTTTTTAGAAGCAAANNNNNGGAGAAAGATTCTGCTAGATAAACTTTGGGGGAATTTATTGGCAACAGACTCATCCTGCTGGAAATATTTACTGTGAGGGCTTGAGAGATGGCTCGGTGGTTAAGAGCGTGTGCTTCTCTGTGTTCAGTTACCACCACCCGACT
>216607 NS=65 contig=separate
TTATGCAGCAAGGGTTGCTGGAAGGCTAGAGGTCTAGGAACCAGTTCTCTGAGTCCCGACCCCTAAGAACAGCGGGTCAGCATCCTGGTCCAAAGAACCTCCGTCTGCATATGTCAGCTCTGTGTCTGGTCCTTCCTGCTNNNNNNNNNNTCACAGGCCAGGAGTGGGCACCACAGGTAACTCAACTGGTGGGGACAGCTCAACTTCTGTTTTGTTTTATTCTGATGCTGGGAATTGAACCCAGGCCCTCAAACAAGCCAACCAAGCCCTCGGCCATACACAGCACATACGACT
>216608 NS=79 contig=overlapped:25
CCATGTTTCTCCCCTAGTCCACTAGTAGGAGAGGTCTTCCTCCCCATTCCCCTATCTGATCCTAGCCTATCAGGACTCATCAGGACTGTCTGGATCCTCTTGATCTGATCTAGTAAGGCCATTTTGCCAGGAGGAAGTGATCAAAGAGCAGGCAACCAAGTTCATGACAGAGACTGCCTCTGCATGGCACTGGCATAGAAACAGAATGGTGGATCAATGGAATTGAATAGAAGACCCAAAAATAAACCCACACACGACT
>216609 NS=31 contig=separate
ACATGAACACCTGGTGACCAAAGAGGTCACAAAGAAATGTTAACCCTCTGGACCTGGTGTTACCGATGGCCGTGAGCCACCCTCCAGGTGCAGGGAACTAAAACCTGGTCCTCTGCGATTAGAGCTCTTCACTACTGGCCNNNNNNNNNNATACTGATTTAGAATATCCCACAGTTGTTCTCCAGAGTGGGATCACATGAAGCAGAGGGTATACTGTAACCTCTCCTGCAGATTCTCATGCATACATAAGATCTAGTAGTCACAGTTTAGTGTCCAAGTGGGTTCCATAGGACT
>216610 NS=84 contig=separate
CTGTGTTAAAGGTCCAACATGCTACTTGTCATTTGGGCTGAGTATGACACTGTGATTATGAAGACAACATTATGGGTTGAGAGCCAAAATTTCATGTAGCTTTCTTCGTTCCTCTCAATAAACACTTGCTAGATCTGTGGNNNNNNNNNNAGATAAACTTCTTGAAAAATACAGTTAAGTTTCTCATCTCCACCAAGCCAAAAGCTCAGACTGCTCAGAGCAAACATATGAAATGTGTAGAAGCATTTCCCCCTGCCTTGCTGCAACCTACCTGTCCTAGGCTCTCACCAGACT
>216611 NS=21 contig=separate
AAGTGACAACCTGTAACAGGGTTGAAACTAGAAAAATGTTAGCTTGATATCCTCTTTCACGAGCCATGGTTCCCTTTGCTGCGTTCTTTTCTTCCCCATCACCCAATACTACCTTTTCTTGGTCTCTTTTCTAAATAGTANNNNNNNNNNGTATATGATACATACTTACAGCTGTGTACATGTGCACCTGTGTACTATAGGGTCCGAGTATGAGTGACAACATGTTTTCCCTCTTATAGTAGACATAACACATAGGTTGCACTGTGCTTTCGTCTGACTTTTCTTCACCAGACT
>216612 NS=67 contig=overlapped:10
ATATGACTGACAAATCTGAATGAATTCTCAGAAATAAAGCATGGCCACTGTGAACCATTACAGAAAATTGATGTAAGAGCCGAAGAAAGAGAACAGAAAATATTAGGTATATTTTTCATACATTTTTCCAGGAAACCAAAGACAAGATGCCTGAACTATACCAGAACAGGTTATATTTTATTCAAAATTTAGTAAGCATCTACTACACAGAGACCGCTACATTTCCTCTTGAGCTATTTCTAGTCCATTGCCAGAGCGTCAGAAGCATCAGACT
>216613 NS=61 contig=separate
TTATGCATGGCTAGGCTTGAAAAACCATTCTATAGTTTTACAACACGGTAGATGAAAGTAATTAGTGGAATTATTTCACTAAACTCTTTTAATTACCTGAAGTATAGAAATGAAATTATTAAAAATTCATGAGATCACTCANNNNNNNNNNCTCAATAAGAAAATTGTCTCTTACTTTTTCTGCTCTGAATTAGCTAGTTTAGAGTACTCAGCCGATAATAGACACGCTGTTCATGATGCCCCTGCTTTCACTGGAAAGCATCAACAGTAACCTTGCAAGCTGGTGCATTTGACT
>216614 NS=21 contig=separate
CTGTGAAAAAGAAAGCACACATAAATAAATAAATGTAATGCTTAAATTTTTAAATGAAAAGGTTTAGTTAACCAGAGAAAGGATCAGAATTATCCAGCCCATGACATGATCCTGTCTCCCTCTCCTGCTTATAGTCTGTCNNNNNNNNNNCCTTTCTCTCTCTTTCATTCTCTCTCTCTCTCTCCTTGTCTCTTTCCCCTCTCTCTGCCCCTCCCTCCCTCTGAATGATAATTTTATCTGTCAACTTTACTATGTCTGGACTCAACTAAAAGCCAAGATGCTGGGCATGCGACT
>216615 NS=26 contig=separate
AGGTGCTGGGAACTGAACCCAAGTTCTCTGGAAAAGCAATTTGGTCTCTTAACCACTGAGCCATCTCTCCACCCCCGATATAGATTTGTGAGTACATACTCCTATAATAAAGAAAAAGGGATTCTGATATAGGACTCAATNNNNNNNNNNACAAAGACAGCATAGAATTGCAGCATAGAATTCGAGCTGAGTGAAGGTGTCATTAGCTGTTAGACTACTTGATGAAGGAAAGGAGGATTCTTACTAAAACAGTCCTTTGTAAATTTACAGAGTTGTTCAAACCATCACTAGACT
>216616 NS=108 contig=overlapped:18
GCATGCATTTATGTATAACGCATATGTGCCTGCTTGATCCGCTGGAAATTGGGTTATAGATGTCTTTAAGCCAACCATGTGGGTTGGAACCAAACCCAGGGCTTCCACGAGAGCAATAAGTGCTCTTAGCTGCTGAGCTACCTCTTCCAGTTCCTGGATGATTTTTAATATCTAGAAAAACATTTGGCAGCTTGTGGATAAAATAAGAAAACTAAGTTATTTTATAGTTAATTACTACCATATCCTGTACATTACTTCATAGGACT
>216617 NS=48 contig=separate
TGATGTCAGATGGCAGTGCCCACATGTGGCCCCAGAGGCTTGATCTGAAGATGTATATTAAATACCTTTGGTCCAAAGGCCTGTTTCTTCTCTTCAGTGCCCCAATGGGTCCAGGCATTGAGCCTAGTGTTATGGAAGTCNNNNNNNNNNTCCTGTGGCAGAATAGAAATATCCTACCTCCTACGTAAAGGGTACTGTTGGGAGTTGGTGTCTAGGCCAACCACTCTCAGGCATGGTGTTAGACCACCTTGGCGCTGAACGGGGGCTGTGGCCAGCCACTATGTCCATTAGACT
>216618 NS=59 contig=separate
TCATGACAGAGTTGACTCAAGTAAGATTTGTGCCATAGGCCTTCAATCCCAGCACTGGGGAAGCAGAGGCAGGCAGAGCTGCGTGAGTTTGAGGCCAGCCTGGTGTAGGTAGTGATTTTCAGGACCGCCGGAGCTACATANNNNNNNNNNGAAAAAGGCAACACAGCCGTACGGCTCGTGAGAGCGTGACTGAGAGAGGACAACCTCGTCTGTTACTCACTGGGGCTCTCTCTCCCAAACACCCTTTCACAAGTACTCGGTGAAATACTTAGCCACCGCACCACGCACCAGACT
>216619 NS=79 contig=separate
TGGTGCACAAAGCCATATGTGTATACCATCTCCAGAGCAGCAGCTCTTTCATAAGACAGTGTGGTATAGTGGTTATAGGCATATGTGGATCTAATTCCAGTTTCCTACTTATTAATGCTATAGCTTTGGGGTAAGTTATTNNNNNNNNNNATTGTTTGTAAAAACAGAATTTGTCTTTCTTTGTTCTGGAAGCTGATGTCTAAGGCCAAGATCTGAGTTGGTGTTTTGATGGTTCATACAGCTGTCTTCTCAATGTGTCATTATAAGACAAAAGAATCATGGGAACACTGGACT
>216620 NS=80 contig=separate
CCATGACACTCTCTCAACTCCTCTGTCGTATAGATCCATGAAGGATGCTGCTCACAGTAACATTAGGTGATGCCGAACTCTCCCTGATGTGTTTCTCAGAGCATTTTCGTATTTCTTCTAATATTTAATGTGTTGTCTGTNNNNNNNNNNCCATCATGGTTCGGCCACCTCCCATATACGCACTGTACTGTCCCAGAGCACATTTTTTTAAGTCCCAGCACATTTAGCACTCATTTTATTCTTGTTGAAACAAATAGTCAAAATATTATACACCAGAGAAACAGTCATGAGACT
>216621 NS=52 contig=separate
AAATGATGGTTATTCTAAAGCAAGTGATTTTTGCCCTAAGCTAGGAGGGACTGTGGTCTCAATGGGGCTGATATTTGTTTCTATAGTCATGTTAGTATCTGGGCAGTTTGGGAAGGTGACAAGTTATCAGTATGGAGGGTNNNNNNNNNNTTCTTGATGCTATGCAGGAGAAGGTATTCTCTCGATGTAAAAAATATTTCATAAATAGTGGCCAGAACCTGGGCCGCATAGTTATATCGAAGACTCATAGGCCCACGTGGGGTGGCTCACCATCATACATGCCAGCACTTGACT
>216622 NS=31 contig=separate
CTATGGCAGTGCACTTGATGTTATTGAAGTGTGTGCTTAAAATGTTTGAGATGATAAATCTTATACTGTAATTATTTTGTCAAAAAATGAAAAGCAAGCCTGATAGAAACAAGCCAAGTCAAATATACACAATGCTTAAANNNNNNNNNNCAGCTCATGATGCTCTCCAGTATAGCTGCCTTAATTGGTATTAAAAATGACTCACACCCTTCAAAAATAAATGTTATTGTCTGAAAATGATTTAATGCCTACCTGAGTTTGAAAGTGATTCATTGTCCTTAACCACACACGACT
>216623 NS=94 contig=separate
GCATGCAAAGTATTCTCCCTTGTTTCTAGGTGGAAAGGGAAGTAGCAATCACTAACCGGTGAGGTTGGGAGTGTTTCCCGCTGGCTCAACAAGCAAAGGTTAGGTTTCTGGGCAAGGCAGCCAAGAGTGTGGAAAGGGAGNNNNNNNNNNACAAAAAGAGAAGGGAGAGGGGGTGGAGGAAGAGAGGAAGGGGTGGAGGAAGGGAGACTGACTTTCCTGAGTCTTTTAAGACCCATGACTTGTTTAATGTTACCTCTATTCACTTAAAAAGAGTGTGTGTGTGAGCATGAGACT
>216624 NS=62 contig=separate
AGATGGAACCAAAGCACTAAAATATTACTGCAACTTGCTCTAGTTTTACAGACCAGTCAAGGCTACAAAGATAACTTAGAAGGGATTTTCTATGACATTCCTGCAGAAAGAAAAAAATGTTGTAACGGACAAAAATCAGANNNNNNNNNNTCTCCAATTCACATCATCTGAAGGGCAGCCAAGAATTTTGTCTTTTATTTCATTTGTTCTATGTGTGTATGTGGTATGCATATGTGCATATATGCATGTTTTAATTGTGTGTGTGTGTCTGTCTGTCTGTCTGTGCATGTGACT
>216625 NS=102 contig=separate
AAATGAGCTCAGAGTCCCATGCCAGAGCCTTGAAAGGAATTAGGCTAAAAACGGGACAAAGGAAGAGGTGAGGCCAAACGGAAAATGCCATGAAAGGCACTGCCCAGCATGGCTGGAGCCCAGGACTCTCCTCACTGGCTCCATTCATCTGGGCACTGCAGAGAAAAAGTTGAATGGATCACTCTCCCAGCAGTTGAGGAGCAGTCTAGCCAGGGAAGCCACAGACAAGCACAGCACAGTGCGGTTAAGTATAGACAAGACGCACTGAAGGCACGAAGAAGCTACCACAGGACT
>216626 NS=50
TGATGCATCCCTTTAATCCCAGAACTCAAGGAGGCAGAGGCAGGCAGATCTCTGAATTGGAGGCTAACCTTGTCTACAAAGTAGACAGTCAGGGCTCCATAGAGAAACCCTATCTCAAAATAACAGAACAAAACAAAAAC
>216627 NS=1 contig=separate
CTATGATGTCGGATTAACAGGCCCAGACTGCTGTTTTTGTCAAAGCTTCAGTGGAGTGACTTCTCACTGAATCTCAATGGTATTTTGTTTTCGTAGTCTCTGTTTCTGAAAGGGCACTTTTCTTTTTTTTTTTTTTTATANNNNNNNNNNATGTTGTAAGTTAAAAATAACTTGCTGGTTGGGTGGGGCAGAGACAAGAAACCACCGGCTCTGTTCAAGTAAGTGACTTTTACAGAGATGAGCTTCGTGAGCTCAGGGCGTTAAGCTGGACCTGCTGGCGGTGTCACAGGAC
>216628 NS=52 contig=overlapped:10
TAATGACTCACCACCCATCAAAAGAAGCAAAATCAAAGGCATCACATTACAAAAATAGAATTCTTAATATACATTTAATGAAACTCTGCCCGGAGAGGTTTTACGCAAAACTTCACAGATCATTTTTCTAACCCTACTTGGGCTTTATGTTGCAACGTAAATTTTAGCTCAACCTGGGACTTGCTTATTGCTAGGTGTGGTGGAAACTTCCATATACATTTTTGCTACTTATACTGAAAGATGATTTTAAAATAGTTTTTCAGCCCATCAGACT
>216629 NS=106 contig=overlapped:17
TAGTGCAGCCACGTGCATAGGTGCTGCGGCCCATGGCTGCTGGAATGTGCGCTGAGAAGGACCCCGGTTCCACCCTGATCTCAGAGGAGGCTGCTAAATGAGCAGAAGTCCTGAACCTGTTGCTCAGTCATGTTCCTAGCAGCCGTTCAGACCAGAACACTCATTTTTCTCGGAGGGGAAGGGCAGTTGTTGATACTGGTGGAAAGGAGCCCCCCCCCCCAGCCGAGAGCACCTGAAAACCCTGAAATGCCTGGGTCATGCGACT
>216630 NS=24 contig=separate
AAATGGCATTTAGAGGATGGGTATAGTCACCATTCCCTTCATCCTAGCACTTCGGAAGAAGCAAGTGGGTCTCTGTGAGCTCAAGGCCAGCATGGTCTACCTAGAAAGACATTGTCTCAAAACAAAAACAAAAATGAGGANNNNNNNNNNATCAACTGGTGAGCAAGTATCTCTACAGTTATGAAACTAAGTTTCTTGGCCATAAAAGAAAATGAGGATAGGCTGGATGGCTCAGAAAGTAAAGGGACTGGTTGCTCTTTCAGAGGGGTGCTTTGCTCTTCTCAGCACCCGACT
>216631 NS=43 contig=overlapped:5
GCATGTGTGGAGACATTCTGCAAAGTGAAGACACAGAAGCCAAATGAGTATGCCTTTATTTACAGGAAATATTAGAACATGAAAATCCGTTGGCGTACAATGTTTATTTGGGATTGCAAGGGCTGTGAGAAGGAAGCATGCGCATTTGGTAGTCATTCTTAAACAGCCTGCTGCGCAGCAGTATCCTCAGAGATTAAAACTTTCCATCCTGGCTAAACAAGCAAGTGTGGAGAAGGATGCTGAGTCCTTTGGACATATACCAAGGAACGGCATAAGACT
>216632 NS=46 contig=separate
ATGTGGATGTTTTGCCTGCATGTATGTCTGTGCACAACATGCATGTCTGGTGTCTTTGTGGGACAGAAGGTATCAGACTCCCTGTTACTGGAGCTACAGATCATTGTGGGCCACTGTGTGGATGCCAGGAACCGAACCAGGTCCTCTGAAGTTCCTAACCACTGAACCATCTCTCCAGCCCCCAGAACAGCTTTGACTAGGTAAAAACTAATGGTTACATGACTACAAGAGACTTAGTTGGGCTTTGAGGCAGAGTTTTGTAGTTTGGTAATCTAGAATCCTGGGCACACGACT
>216633 NS=62 contig=separate
CTATGTGCATGCCAGTACTACTGAGGAATATGGTGCCTCATTTCCCAGTAACTGTTAACTACCTACTCAGGGAGGGGTGGGTCTTTAGGAGCACCCACACACACTCCACCCTGCCCTCCGTTCACATTCAGGACTAAATGNNNNNNNNNNGTTGCTGTGAGCTCATGAATGCCGTAGAAGACAGCTTTTTAGAACTCTCCTTCCCATCCTCCAGATGTTAGATTCTTTCAGGTCCCTCTTCCACCATATCCCTTGAGCACTGGAGGGGAAGATATAGACAACTGGCATAGGACT
>216634 NS=58 contig=separate
CTGTGAAACATCAGAGCAACAGAGGTTAAGATTCATGGGTATAAAATAATTCCTGGTACCTAGTGTGCAAAGAGAATAAAATGAAAATTTTCAGATTGCTGTGATAACAACTGCAATGTCCTGAAATCAATATGAACGTTNNNNNNNNNNGTCTGACAGGGTTAAAAGCAAGCTTTTGACGAGGTTGATTCCTTCTAGAGCATTGTTCTCAGCCTGTGGGACTTAACATCTTTGGGGAACACATATCAAATGAGAAATGAGAATGGTAGGTGTTAGAAAGTATTCCATGTGACT
>216635 NS=66 contig=separate
TCATGGTCAGTAGGATTAACATAGTAAGAAATGGCCATTCTGCCAAAAGCAATCTACAAACTCAATGCAATTACCATCAAAATTCCAACACTATTCATTACAGACCTTGAAAGGACAATACTCACAATAAAGGACAATACNNNNNNNNNNTAAAGGACAATACTCACCTAAAAGCTCAGGATAGCTACAGCAATCCTGTACAATAAAAGAAATTCTAGAGGTATCATCATCCCTGACTTCAAGCTGTACTACAGAGCAATAGTAATGAGAGCCACATGGTATTGGCACAAGACT
>216636 NS=42 contig=separate
ACATGGATGGTGGCAATCTCACAATCCGCCACTAAATGAAGAGCTACAGGCAATTAATGACTGCTGAGAGAGGGAGAATCAGTTTTTCCCAGGAAGAGGCCCCAGTTGGTTTCCCAGTATTGAGTGGTCAGCCCTAAAAANNNNNNNNNNACTCAAAAGGTTGTACTTATATGTTTATTCTTTTATAACAGCTAAAGATAAAGAAGCTGTGAGTTGGAGAAGGGGGGACATAAGGTTTAACATGGGAGGACTTGGAGGAAGGGGGAAATGATGTAAATAAAGTTCATATGACT
>216637 NS=68 contig=separate
CTGTGAACTGGGGGAAGGATGGTTCTGAGAGAGCTGGAGAAGTGGTGAGAAAAACTGACTTCAATCCAACAATCTCAGATGATACATTAAAAATCAAAAGGACAACCGTGCCCCAGCCTAGAAATGGCAATTTTGTTTCANNNNNNNNNNTCAACAACATAAATTACTGTGGAAAATTTAAATTAACTTTTGAAAAGCTTTTGGAATTGTTTGGCTTTGGTTTGTAATTTTAACTTTTACTTTAGAGTGTTAAAAAGGTAAAAGGTAAGGGTTGGTATCTAGATGCATGAGACT
>216638 NS=1 contig=separate
GTGTGTGGGTTTATTTCTGGGTCTTCTGTTGGATTCCATTGATCCACCATTCTGTTTCTATGCCAGTACCATGCAGTTTTAAAACTGTTGCTCTGTAGTACAGCTTGAGGTCAGGGATGGAGATACCTCCAGAAGATCTTNNNNNNNNNNTATTCCATATGAAGTTGAGAATTTTTCTTTCCAGGTCTGTAAAGAATTGTGTTGGCAATTTGATGGGAATTGCATTAAATCTGTAGATTGCTTTTGGTAAGATGGCCATTTTTACTATGTTAATCCTGCCAAGCCATGA
>216639 NS=81 contig=separate
CAGTGTAGAAAAGGCTCCCCGGAGTAATTCTATCCTAAAGGAGTCTGGGGGAATCTCTTCAAAGGAGTTTGTGTGTTTCCTTGTTTGTGGTGCAGTGGGGGCATGTAAGGGAGAATAAGACACCAATCAATGAGGCCATANNNNNNNNNNTCCCACAGTAATTGCCACATGTCGGCCGTGCAGATGTCCAAACACATGGGAGCATTTCCCTCTCCGTGAGACAAATGAAGGTTTTCACTTTGTTTGGTAAACGTGTCATGATTTATCACTTAGTCATGTGCCATCCATTAGACT
>216640 NS=33 contig=separate
CAGTGGTTGTTTCAGACATTCTTAATAAGAAAGCCATTAGAAAGGCAGAAGAGAACCCTATCATTATTTTCTGGTTTCCTCCTTAATTATAGACAATAGCTCTTGAAGAAAGGGGGACAGCTTCTCTGACAAAAGTTGTGNNNNNNNTCAACTCGCAGATGCGCAACAAAAAACTGCTTAGATGGAATGAGAGGCTAATTCAGCTGTTTTTCCCTTCACTCAGGAAATGGAAATGGATGCTTTTTTAATGGCTGCCCATTCTTTTCTATGTTGGAGAATTTCATACATGCGACT
>216641 NS=77 contig=separate
CAGTGGTCACAGGTAGAGGAAGCTAAAACATGCTTTGTTGTCTGAGAAAAAGACCGAAGGAAAGTGAATACTGGGATCTACTGATATCAAGCCACGTGCTCCCAGATTTTTATGAGTCTGGCTGATAGAAGGATTTGAATTTTCTATCAAATACATTCAACACTACAGATTGCTCTCATCATCTGCTGCCAGGAATGACTGTAAATAACATTTTTTTTTTCTTTCAACAGTGTTCCAAAAATTGCTTAGCAAGAGTTGGGAAAGATCACACTGCTGAATGTCAAGCATTTGACT
>216642 NS=44 contig=separate
AAGTGTATGTGATGGTTTTAAGTTGCAATTGAAAATCTGTTAAACATAATTATTTGCTGAAAGTCTGTATTATATGACATGAAGTATACATAAGATTCCTTATTACTATCTGTGTTTGCTTCATAATTCTCTGAAATGAGNNNNNNNNNNTCCTCTCCCTTTGGTTCCTGTATCACTTGACTTCTTCTTGCTGTGACAAAATTCCTGACAGAAACAACTTAAGGATGGAAGGCTGTCTTCGGACTTACAGGTTGAGAGGGTGTAGCCTGTCACAGCAGCGGAAGTCATGGGACT
>216643 NS=92 contig=separate
ACATGCAAGCAACACTAAATGAAATGCATATAGTTCTAATTCCATGTATTGGCTTTTTGTCAGTAGGACAAGATACCTTGAGATAGCCAACATAAATGGTTTTGGCTCATAGTTTTAGGTGGTTCAGTCCATGTTGCTTTGGGTCTTACGGTGAAGGGCAGACAGAAGTTGCTTATCACATGACAGCCAGGAAACAAAAGAGAGGAAGAGGTGGGGCTCAGCTATCCCTTTCCATTAGATCAGACTTTTACTGATTGAATAGTACCTCATATACTCTGTGTTTAACACATGACT
>216644 NS=93 contig=separate
AGATGGAAAGCCAAGGGGACAATGGCTTCTGTGGTCCAGATGAGTCCTCAGCAGGGACAGACATGGGAATAAGAAAGTATATAAAAATAAAGGATTAGAAAGACACAGTTCACTATCTAAGATCTCAGCACTGGGGGAGGNNNNNNNNNNCAGATTTTTGCTGAGGCTTGATGGCTGCCAGTCTAGCTTTACACTCACTGAGAGAGCCAGCCTAAAGTGAAGCATGCAAAGATGGACAGAGCAGGACACTTCCTCCTGGTCTCCGTGTGTAAAAGGGTGCACTCACACACGACT
>216645 NS=52 contig=overlapped:33
AAGTGTGCAGCTCTGCCCTGGAGACTCATTCCCACGTTACCAAGGATCTCTTCAAGGTTCTGGCTGGTGGGCCCGAGAGTGGAACAGACCTATTTCCACGCCATGGGAACCTCTCCTCACCTGGGAAACATGATTGATGTAGTTTTAGGGCCCTGAGTTCAGTCTCCTGGTCGCTGCATGGAGAGTACTGTCCTGCTTCTCAGACACAGTGCTCTCCTGGTCGCATTGTATTGTCTTAATAGCATTGGACT
>216646 NS=113 contig=separate
CAGTGTCTTCAAAGCTACCTGTGGTCTATTCTTCAGCTGCCTTGAATCTGGGAAGAGAAGACAAAGGAAAAACCGGGCTCTGAATCATTGCCCTTCCAGACAGAGGGATGGATGAGGCCAGCACAGCCTCATCTCCTTTGNNNNNNNNNNGCTCCCCCAGGGTCCCTAAGGCACTTTCTTATGTTTAGAGACTGTCTGGCTGGCCATTCTGGGGCTTGCTTTGTAGCTCAGTGTTGAATTGCACTTACCCTCCTGCCTCTGCCTCCTCAGGGTTGTGATTAAAATCACAGGACT
>216647 NS=87 contig=separate
TAGTGTCCTGAAGCTAGCTTCATTTACATAATCATAAATTGCATTTCAACTGTCCTCCGCAGCCTGCTCCCCGCTTGATGAAAACGTAAACGGTAATTTTATTTGGGCTCAATTGCATACATACTGCATTTATGCAGCATNNNNNNNNNNACTCATTACCACAAAATAAGAATGTTGGTGAAAACACTAAGTCTGCTTTCCAAATGTCTTTGAAGGCCCCTGTCATTGTCATATTATTGCTCAGTTAGTTTTAATTGTATTTACTCAAACCTGGAAAAGTCAAGGCATCAGACT
>216648 NS=91 contig=overlapped:7
TCATGGAATGTGCAATGTATTAAATGGGATAGACTGTACTCATTTAGTTAGAGAATGTGTACAGTATGTGATATATATGTCGAAGGAAGGGAGTCAGCCTTTTGGAGTTATAAGAGAAAAAGACTGGTCTAAATTCAGAGAAAGGTGAGGTTTTTTTTGGTTTTTTTTTTTATGAAAGAATATCAAATGGCACTTAAAGAAATGCTCAAGGTCCTTAGCTATCAGGGAAATGAAAATCAAAATGACTCTGATATTTCACCTTACACCCATCAGACT
>216649 NS=75 contig=separate
GAATGAGGCAATAGCCAATGCACTCTTTGTATGGCAGAGAGAGTAGCCGTCTTCCTATAGAATAACTCTTCCTACACAGTTGACCCATTTGTGGAATTAATGCTGGTTTGTAGCTTGAGTTAACAAAGTCAGGTATTATCNNNNNNNNNNGTACTCGATTCTATTCCTTATAACCTAACACTCTCAGAAGGAGAGGATCACACATACATATACATATTTTCTGCCTAGCCCTTAAAACCTTCCCAAAGGGGGTTTTAGAAATGATACTTGTTAATTTGATTGACCCACAAGACT
>216650 NS=14 contig=separate
AGATGTGTACAGCCAGGAGACATTCTGGGGAAGAAAAGGGCAGACCGAGTCCACGAAAGAGCAGCCCCTGAATCTGATGAAGTCAATCGGGCAGAAAACCCTCATGGTGCCCACTGTGGAGCCCGGATAGGCTGGGGCTGATGANNNNNNACCATCAGAAAGGAAGGAACAGATTCGGACAGGTGTTGTCTGCTCCCTTTAGCCTTTGCCCCGGGGGCACTGGCCTGATTCGGTGGCTGCTGGGATACACCCTCTACCCACGGAACACGTTGGTTACTGCTGACACACTGGACT
>216651 NS=11 contig=separate
CAATGTCAACGGTCTCAGGCTTTACCCTTGTGGCCTCAAACCCTTGTGGACCAGACACTCACGGATCTTTCAGAAACTAGCTTACCCTACAGTCTATAGAAGAGAGCGAAATAAAGTTTACAAATCCTGGTTACGCCTTTCNNNNNNNNNNGATAGCTTAGCAGTTAAAGAGCACGACCGCTCCTCACAGGATAGGGTCAGTGCCCAGCGCCCACACGGGGGCTCCCAACCCTCTCCAATTCCAGTCCTAAGTATTCCGATGCCTTCTGGCCTCTGCGGGCCCAGGCACCCGACT
>216652 NS=24 contig=overlapped:47
GTGTGTGGTCGGTTACTGCCTTTACTCCTTGGCTTCTGCCTCTGTCATGGACACCCTTCCTTGGAGCTGTATTCTGCACTGTCACCCATCTCCTCAAGTCTGTCCTTCAGCCTGACACCGAAGCTTAGCTCTGAGGGGACATTAGATGTGAAAGAGGAGGGCTGATGAGATGGCTCAGCTGTTAAAAGCACTGGCTGCTCTTCCAAAGGACCTGGGTTCAATTCCCAGCACCCGACT
>216653 NS=72 contig=separate
ACATGCACACCTTCAACCTGACAAGTTTTTTAAGCTGTCCTTGAAACTCAATTTGCTGTACATGCTTTATCCCAAGTTAATGAAGGTACATGTTCAATGCCAATGCTGCCCATTTGGGGTTGCTCTCAAAACTCCTTCCANNNNNNNNNNCCCCCCACGGCAATCTGAATAACTTTTCCCTTATTGGACACAGTTAACAGAGCGTCAAAAGAATCAAACACATGTGACT
>216654 NS=62 contig=separate
GAATGTTTGTTTATTTCAGCATCCCGTGTGTTTATGCAGTTTATGCAATGAGAAGGGTAAACTGATGAAAAGAACAGAAGTCCTCAAAACCCATCATTCACCGTTTCTAGAAAAATTTTGGCCCCACAGCCTGTACTCTGNNNNNNNNNNCAGCAAGGATCTGCCAATCATCTGTCCCTATCCCTAGAAGGATCACCCTCTTCCAGACACGAGCCATCCCTTACCTCAGTCCCTAGCAGATGCCAGAGATTCACTAAGTTTTCATTGAGTGGATATACATTTGACCATCTGACT
>216655 NS=96 contig=overlapped:37
TGATGTGCCCTTCAAAGCAAAGTGATGCCAAGAGTTAGAATTTTCCACGGTTTCCAGCTCTGCAGACACAGAAGACATACACGTTTGGAATGACTCACAGCAGACAAGGCTGCCTACCAGCCAGAGGTGACAGCGTCTCTTGCCCCTGAAGGTTGAGGGTTTTACTAATATCGCTGGGGGCTTCCCACTTCCCTTAAAGTCACACTACCCAGCAGCCAGCCCTAGTGTCCTCTGCCTGCACTCGACT
>216656 NS=23 contig=separate
GTGTGTGAGTTTATTTCTGAGTCTTCAGATCGATTCCATTGATCACCATTCTGTTTCTATGCCAGTACCATACAGTTTTTATTCTGTAGTACAGCTTGAGATCAGGAATGGAGATACCTCCAGAAGATGTTATTGTACAGNNNNNNNNNNGTTTTTGCATATGAAAATGAGAATTGTTCTTTCAAGTTCTGTAAAGAATTGTGTTGGTATTTTCATGGGAATTGCATTGAATCTGTAGATTGCTTTTGGCAGGATGGCCATTTTCACTACATTAATCTTACTATCCATGAGACT
>216657 NS=26 contig=overlapped:30
AGATGCAATTTCTCTGGCCCCACGACTCTTCCCTTTTACACGCTTGCAGAACTACTGTCATGTGGACAATGCCTTGAGCTTGACCCAGAGCTAGGCCCACTTGGACCATAGGTACAAAGCCATTCCCCACCCCCGAATACCTGGATGGCTGAGTATGATGAAAAATCCTGGAAAAGGGCTGGAGAGATGGCTCAGTGGTTAAGAGCACTGTCTGCTCTTCCAGAGGACCTGGGTTCAATTCCCAGCACCCGACT
>216658 NS=80 contig=separate
AGATGCATGGTGACCAGCCACCGCACACTCCCACCACCAAGACGGATTATCCCCCTCCCAACCATGAGCCAAAATAAACCCCTCCTTCTGTAACAAGGCTTGTGTCAGACACTGTCACGGTGATACAGTTCCTTTTGTCTGTTNNNNNNNTAAGAGAAGTTCTATGATTGCTATCAATAACATTTATGAATGCAAGAAAAATCAATGAACCTAACTATCACCAGGTCCTGAGTTAAGGAAGCTGTTACATTTGTTTCTTCAGTTGCTCTTCATCAGACACTGGACACATTTGACT
>216659 NS=44 contig=separate
GGATGTACATTCATAGTTCTAGGAGATGTTCTGTAGAGTGCTTGCACCCACCTATCTCCCATGAGCAAGGTAATCATCAGTCTTAGATTCTAACCATTCTGGTACATTTGTACTCTTAGCCACATTCCCCTAAAGACTGANNNNNNNNNNCTTGTGTCACTTTTCCATTGGTTTTTAAGTGTTTTCTTAGAAATTTGTGGAAAGGTCTCTGTATGCTCTGAATCCAACCTTCCCCACATGCATACACTGTGATTACTCATTCTGTGACGTGCCTCACACATTTGACATCTGACT
>216660 NS=41 contig=separate
CTATGACTGAATGACCAGGCCAAGGTGGTAATTGGCTGAAGCTTCACTATAGCTCTTCTTCCCACCCCATTCCAAGCACCTGGAAAGGAGAAGCAAAATGATTTGGCTTAATTTGCATGAGCATCAACAAAGAAGGCTTANNNNNNNNNNCCCAACACTTTAATAATCCAATGCTGCATTTGTGGGTAAGTTGGTGTTCCCCTCCCTCCCCGAGGAGTCCTGCCTAGTTAGAGGGTGTACTCTTCAGTCTCCATGATCCCTGCTACGAGGAGTCTCAGCTTAAGTCACCCGACT
>216661 NS=103 contig=separate
CAATGGAATTTTATCCTGCTATAAGGAAAAATAAAATTTGGAAAGACGTGGATGGATCTCTGAAGTATTCTATTTAGCAAGGTGAGTCAGACTCGGAAACACAAAAACTGCACATCCTTGCTCACAGGCAAATTGTAACTTATGATGCCCCATGGGGGTAGGGGTGAGTGCGGGCTCTGAAATGAAAAAAGGGCTGTAGAGGCAGGAAGAGGTGTGAGAAAAGAGAGACATCGAAGCAAAGAGATGTGGAAGCAGGGAGTTGATGTACAGGAAGAGCTCGGAACACACAAGACT
>216662 NS=16 contig=separate
CAGTGTAAACAAGATGAGCTCTCTCTTCAGACGTCTGTAAAAGCTCTCCCTTCTGCCTTGTCTAAGGTCGAGCTGAAGGTTTTCTTTTAATAAACTCAGGCTTCCTATTGGCCATTTCTGCAGTTCAAGAATTTTGCCTCNNNNNNNNNNGGCGGGGTCTCCGGTCAGCCTAGGGGACCAGACTCGCCAGAGTGCAAGTGAGGGGTTACTCACAGGAGAAAGGGTTCCCTAAATGACTCCATCACTCCAAAGCCTCCCCCAGCATGAACAGTAACTTCCACACGACT
>216663 NS=6 contig=separate
GAATGCGTGGTCCCAGCTGGTAGTGCAGTTTGGGGAAGCTTAGGATTTTCTTCCCAACAATGATTGACTGCTGTTTCTCTGGAACCATATGCCCAAATTCTTAAAAGTTGCCTTTGTCATGGTATTTTATCATCGAAACANNNNNNNNNNATCCTAAAACAACAACACACAGGTCAAAAAACTATTCAGTGCCAACTGAACTCCTTAACTGGCCTGCAACTGCCATTCGAAGCCAGATCTTATCACCTGCATAGGACTCCCATTCCTCGCTTGCACTATCCCTTTCACTGGACT
>216664 NS=43 contig=separate
TAATGCCCTCATCTAGTACAAATATAGAGGGTTAGCTGCTTGGGAACAGAAGTGTAGACTTGGCATTTCATCCCGGTCACTGTTCATAGAGCTCTAGAATGTGTTCAATGGATGTAGGACAAACATGTAGTAATAATGATNNNNNNNNNNTTTGGTGCCTCAGTGGGCGACCTCAACTAACCTTTAATTAAACTTCCCAGGATAAAAAGTGCATCAGCCCATTTTATAGATGTAAGGACAGAAGGGCCTAAAATTGAATGGAAGCATTTTGACAGATGTCAGAGGCACCCGACT
>216665 NS=47 contig=separate
GGATGACAGGTATGCCCCATTGTGCCCAGCTTGTGACATGGGTTTTGTTACCAAGGTGCCATTCTCCACATCCATAATCTCAGAATGTAAGCACCTAGCCGGTAGGAAGGGCCCAGTGTGAGGTGGCTCCTGCCCTGTCANNNNNNNNNNAGAAGACAGACATGTCTCTTCATTTGCAGAGGGAGGCCCTGGACTTCCTGGTTCCTTCCAGAACATCTTCCCTCACTTCTTCTGGGTCCTGTCCATCTGGCAAACGTTTCAGCGGAACAGCAGTGATGTCCCTGGCATCTGACT
>216666 NS=28 contig=separate
CTGTGGCTAGGCCATCCAATGCCACCATCAGCAGGGGGCAGGGTTAGCTTTCCTGTTCTCATGCCCTTGGGGCTGGCTCATTTGCACCCATGCCTCCAGAGCCCACTCCACTGGACTGCCCAGTCAAGGCACAGGACCCANNNNNNNNNNGCCCTCCCACTCTTGCACCCTTGAAGCTAGCTATCACGGCCAGCTCCACTGTGTTGCCACTGGTGAGAAGTGGGGCCAGCTCTTCAGAGTATTGCAGCCAGTGAGGAGTGGGACCTGTTCTGCACAGTCCAGAGACATTCGACT
>216667 NS=23 contig=separate
TCATGTCACAAACAAAGCTAGGACAGCTCAAGGAGAGCCTGTAATCACCTGTTTTATAGGAGAAGATGAGGTGGGCCCATTCTGATTAATACCTTCAGTGGAGGCCATGGCACACATTAAGCCGAGTATGATGGAGGATANNNNNNNNNNGTGGACTTTATATGAAAATAATTTTCTTTTGAAAATTTGTTGTAGGCTTGGAAAGTGATGCTAAATATTTACTCTAAGTGGCTTATTTATTTATTTATGTGTGTACACACAAACACACACAGTGATCCAGAGGGGCATGAGACT
>216668 NS=17 contig=separate
GAATGTGATCACAGGGTTGCTAATATACTAATATTTTAGGGAGGTTTAAAAATACCCATTTTCTCATGAAAGGGCTTCACTTTGAAAGGCTGTCAACAAATTTGCAACTTCCACAACCACAAAATATAACAGTGGAAAAACANNNNNNNNNNTTGTTATCATTAGGTTTGTTTTGAGATCAAAATTAATTCAGTTCATTTGTGTTTCTCTACTTTATTACCTGTACAATATTTTCGCTACATGTAAATAGCATATGAGTCTGTGATCTATAAGCATGTAAAAATACGCACATGACT
>216669 NS=34 contig=separate
TCATGAGTTCCCATTTATTAATTATTGATCTTAGAGCATGAGCTGTTGGTGTTCTGTTCAGGAACTCTCCTGTGCCAATGAGTTTGAGGCTTTTCCCCAATTTCTCTCCAAGTAGATTTTTTTGTATTTGGTCTTATATTNNNNNNNNNNTATGTGCAACATGATAAATGTGGATCTATTTGCATTTTCTGCATGTAGATATCCAGTTAGACAACCACCCGTTTTTGAAGATGCTGTCTTTCTTCCATTGTATGGTTTTGGTTCCTTTGTCAAAAATCAAGTGTCCATAAGACT
>216670 NS=18 contig=separate
GAGTGATGGTATTCTTTGACATATAGAAACTTTAGTTTCGTGAGATCTCAAATTGTTGGTTTTAGTGCCTATGTTACTAGGTTCTTGTTCAGAAAGCCCTTTCTTATACCAATGAGTTGAAAGATATTCTGTACTTTCTCNNNNNNNNNNAAATTTCATTTTTTTACCTATAGCAATCCACCTTGACCAGCACCATTTGTTGAAGATGCTGTCTTTTCTCCAGTGTGCATATACCATAGTTTCTTCATTCATTCATCATTTGGGGGCAGTTATGAATGGTGCTACCATGAGACT
>216671 NS=104 contig=separate
AAATGCCCATAAACTGACATTAAGTGTCGAATCTGATCCTATGTGACTCACTGTCCCAGAACTGCTAAAGAATCAGTAATCACTGCTCTTAGCTAAAGCACAAGAAAAGATTCTCAGAACTGGAACAGGGGCTATTGAAANNNNNNNNNNTCCTCTACTAGAGGAAGGGAATAGGGCTTAACTCTAAAAATGATACATGCAAGTAGGAATTTATAACCAAGAAGGAGTATCAGGGTAAGTGGATGAAACCGTGTTAAGAGAGAACAGCTGGATTCCAGCTGAACACACGAGACT
>216672 NS=4 contig=separate
ATGTGTGCGTGTGAATACACCTGTCATGTGTCCATGTGTAAAGGCCAGCAGTCTATGTCGAGTGTCTTCCTCAGTCTCTCCACACTGGTTTATGAGACAAGTCTCCCACTGAACTGACTAGACCAACTATCCAGTGAGTTNNNNNNNNNNTTTACCCGAATCCTAGAGATACAAACTCAAGTTCTCTTGTCTGCACAGCAAGCGCTTTACCTACTGAGCCATCTCTCTGGCTGTGTTGTTTTATCTTAACAGATGGTTACTGAGGAATTTGTATTTATATTATACATTTGAC
>216673 NS=24 contig=separate
AAGTGTTTTAAATCTAAGAGCGATTTAATTAAAAGGGGTTTTCATTACCCCTTGCATTTGTTCTGTTTGTCAAAGCAAGGCTTCAACCCGTTCAGTGAGTGTTCGCCCATCATAGTAGCAAAAGGGTGTTAGGTTACTTCNNNNNNNNNNTGCCACGGGAAGCAAGTGGTTGCTACAGTGATAAAGCTTTTGACAGTCTCTGCCTCACTCAACTACTTGGGTCAGGGCCTCCAACAGTCCTTCCTCTGCGAGATTTCCGATGGAGTTTTCCCTTTCCAGCTGGTACATTTGACT
>216674 NS=80 contig=separate
ATGTGCTCATATAAACACATACATACATAGACAGTTTAGGCATCACAGCATTTATTTACACATTTAGTTAAGTTTTTACCAAGGGCCTACTAAAGATCAGGTACAGTGCTGGATTTATAAAGGGAGAATACAACTCTAGTNNNNNNNNNNTGCAGAAAGAGAATATTTAAATGAGCCATACTGAGCAGAAACAGGATGAAGTGATGATATATATTATGATGTCCTCATTTAAGAAAAATTACTTGTCTCTTAATAGTTTTTCTTGAAAATATTGAGGATAAGCATCATGAGACT
>216675 NS=55 contig=separate
TTATGTTGTGCTCTATCCTGTATTGTACTTTACTAACTAAAACCGTTTCAATGGTAGAACATGCTCAGATATAACACTGTACCGGAGGGGAACAGCCTCTACATGATCGGACCATACTTACAGTGTGCTGACCGGAAGAANNNNNNNNNNACCCCCATCAGCTCTTTCACAGAGAACAAAGCTCTGCACGTAGGATTCCTGCACATATGTTCTAAACATATGCCCTTTGTCAGCATAACTCAGCATTGGCATTTGAAAGCCTCTAGTGACAAAAGGAAGAGGTCACATGTGACT
>216676 NS=7 contig=overlapped:13
TCATGATGTTCATTGAGACATTTATTCATATCCTCCTTAAGTCCCTTCAACATTTTCATAATTGTTGTTGTGATACCCTTGTTTGGAGCTTCAGGTAGACTACATTTTTCAGAACCTCCTACAGTAAAGATGATGNCTTCGATGTGGATAACTGGTCTTATCTTTGTTGGACAGGCATTCATTTCTTTGTTTGCCATTATCCACTCTGGATCCTAGCCAAGTGTGGTAGCTGCAGAGAAACCAATTCCAAACTTTGGGAGGCCACCAGACT
>216677 NS=113 contig=separate
TAATGTGTTCAGTTTAATCTAAGAGGCTGTTTTATATTCAAAAGTAAAGCATAGTAAATTAACTATTTTACATATTCACATCTGCATACGTTGGACTTCCAACAGTCATTAATGTAGGTTTTAATATTGTTGTGTTTTCTNNNNNNNNNNAAGCATAAGGGAAATTTGAGAAATCTTCCTAAAAAAAAGAAAAGATAAAATAGGAAACAGGCTCTTTTTGCAGCTGTCAGGATGGTGTTTTTAGCTTTATAAATATCTTTACCTCATGCTCAGCCAGGAAAGATGCATAGGACT
>216678 NS=50 contig=overlapped:30
AGGTGTCATCCATCCAAAGAGCATCAGACCCGTCCGATACCTTTTTCTCAGAGGTGGAACCTGGGGCATCAGCCCGCATGCAACCAGACATGCTCTTCTCTGGGTCCAAAGCAGCTGACCCTGAGTGCAGTGCTTAGCCTCGCATCCTGAGCGTAACATTTTAGCTTTTTATGGTATCCAACCATGCTTGGGGAGAATGTCCTGCTTCAATGGCTGTAAAGGCCTGAATGATCATGGCTGCATCACACTGGACT
>216679 NS=109 contig=separate
TTGTGGGCCAAGTCACTTTCATCCTGCTGTCAGATCATTTGTAGGAACACTGAATGAGAAGCCATGCCTGAGGTGCCATTGGGCAGGCAAGGGTCCATTCACCATCCACGGGTGTCAGAGGAAGACACGTAGCGGGGTACTCCTGACTGCCCATCCTCCTGTGATCTGACTTAGAGCTGCAGGAAGCAATTGAGAAGGTGTTTCTCCATCCTCATTTTAGCATGTTTCCTCCATGACTAGATTCCTCTGTACTTATGTCTGTACTTATGTCTGGATTTAAGCTTGCATCTGACT
>216680 NS=35 contig=overlapped:6
CAATGATGGATCAATGATAGATCAGGAAACACCTTGACCCAAACTGCTTAGTTATGCACACCTCTCGCTTTCTATTTACACCTAAACCTCATGTCAAGACCTCAGTGACTGGCTTGAGGCTCACTGGATATAATTATTTGTTTTTTTTTTCCAATGTAGTTTATTCAGGAACCTTGAACAATCATCTGACCCTGGGGAAAGCCAGCCCACTTTAAATAGCCTCTGGGTAGCCAACCTCAGCATGCCACGTGGGCAATGCAGATAGGTCCACATGACT
>216681 NS=92 contig=separate
GAATGCAGGTGCCCATAAAAACCAGAATCTGATTACAAGCAGTTGAGAGTAATTCAACACGAGTGGAGGAACCAAACTCAGATCCTCAGTGAGGACTAAGTGCTCTTAGCCACTGAGCCATGTCTCTAGCCCTGGAAAAANNNNNNNNNNCCTCTTTTTGTTTCCGGTAGTAATTCAGCGCTCATAAAATCTTCTTTTGTCTGGAGAATAATGTCTTCCAGCAAAAGTTGGCTCATAACGGTCATACCATTCTCCATCTGCACTGTTTTGGTGTGTGTGCGCGCGCATGTGACT
>216682 NS=44 contig=separate
ATGTGTACAGATGTTAACTTTCTTTTAAAAATATTGATCACATGGGGTAGAAAAGATAATGAGTCTAAGAGAAGCATCTGTAACTACAGTCCAGTAGCTTTGATTATCTAGTTTAATTATGAAAAAGCTCTTTTGTCTCANNNNNNNNNNTAATGGAATGCCTGCAGGAGATGGAAAATCCTTATGTGGCATTGGCTGACAATACTCCTCCATTGCTCTTTAAATTCAAAAGAGTTGAACGTGTGATAAAAATGCGTTTGTTTTTATACTTCTCTGAGTATAGGACACTTGACT
>216683 NS=88 contig=separate
AAGTGGAGCATCTTCCATTTGCCTTCTCAAAGGTCAGAGGCTTCGCTGAGTCTCTGTATGGATTTTTCCAGGAAGGGTCAGGAGGGGCTTTCCAGTGTGAAGAGCACAGCACACAAGGGAAACCCAGATCACAGACCATAACTGTCTGCTAACCATCATATCCCCATGTGGACGAGATCCCACAGAATAGCAAGTTCAAACTACTTCCTGCAAGACAAAAAACAGAATCCTCACTAGCCAGGAAATAAGCAATCTTCACATAAGAATCAGATCTTCAAACATGTGCACCAGACT
>216684 NS=38 contig=separate
GAATGACTTTCAACTTTTTTTAACTTCTATATAAAAAATAAATCTGCTCAGAATCACATAAAGTGCAAGATGCTCAACTCTGCTTGGAAACAGAAGGTAAGTTCTTACACTATTTTCTTCCCTTTATTGCTGCAGTCAAGNNNNNNNNNNTCACCTTCAATCGAAAAGCCCCCAACTTCTCAATAAAATGACATTTTAAATGGGCATTTGTTATGACTCACACATTATGTATCTTCTTCTGGTGATGAATTGTAGTAGGAATAAGGATGAGGTAGCCCTCAATATCATCTGACT
>216685 NS=16 contig=separate
CAGTGAAAAGTTCAAAGAAAGGGATGACAGGAGCTGGCAGAGACGGGCAGGCCAAGGAGCCTGGACTTGACCCTGACTTTCAGCATCCCTTCACTTCCCTTTCCTGGTACCCAGGAGCTTGAGGATGCTCCCAAATATGTNNNNNNNNNNCTTGTCGGGACAGTGGGGTTCTTAGCACAGCCTAGCAACTGTTTGGTGATGCTTATTAACCCACCCCTGGGGCCACAACCAGCTTGGAAGAGCACACGGTAAGGTCCTGCGGCTCAGGACATCTCCCTGTGTCCCACACGACT
>216686 NS=94 contig=separate
TTGTGGAACAGATCCCCTTTCTAAGCTTTCCTCAGAATTACCCTGAGTGATAAGGTGATAATGTGAATGACTCAGGTTTGGGAAGCTGCAGTATGCTATTAAGCCATCATAACAATCTTTTCAGAAGAGTATCATTATCTNNNNNNNNNNCCAGTTGACACAGGAGGAAAACACAACTTAGAGTCTAGGTGACTTAGCTAATGTCACCTAGCTAGTAAAAGGTGGGCTGGAAGGACTGTCTGGTGTCTATTTAAGGCCATCACTTTCTTAGGCAGAGTACATCATCACCAGACT
>216687 NS=63 contig=separate
TGGTGTTTTCTCACATCTGGGAGATCCAGTCTGTGGTGTTTTGGGATCCACAATTAAGCCTGGTGTGGTGAGTAGAGTTTGTAGGCACAGGTGCAGGTGCAGGTGCAGGTACAGGTGTGTGGCTCTGCACTGGTGACTGACTGCCTGCATTTCTTGGGGGGTTGGCTGAGTGACTTAAGCTTGGACCTGATTGCTTCCTTCACTGTGGGATTTCCTCTCACCTGGGAAACACAGTCTCTGGTGTTTGGGGAGTCACAGTTCTATCTGGGATGGTGAGTAGTGAGCACACGTGACT
>216688 NS=47 contig=separate
GAGTGATAGTTTGCTAAGTTTTCTATTAAACCAGCATCTGTTTGATGCTCCAGAGTTCTCCTAGATGACAAATGGAAATGGTTCAATATAGGAGGGGCCAGCTCCAAGCCTAAAACAGCATTCTCTAATAGATATTTTTCNNNNNNNNNNACTGTCAGTGTCTGGTGTCTGTACACTCTCTAATACTTATATCCATCATTCTGGCATTTTGTATCCAAATATGTATTTGGTAGTTGCTTTATGAAGTACACGAGATTCTTTACAAACCTATAGAATGACAACTGTCACTCGACT
>216689 NS=81 contig=separate
GTGTGGACTTTTGTGTCTGGTTTCTTACACTTAATGTATTTTCAAGGTTCATCTGTGTTGAAGTATGTAGCAGCACTTTGTTTTTACCGTCCAAGTTTCATTGTCTGTATATTCACTTTGTTTATTCCTTTCTCAGGTGANNNNNNNNNNTCACTGACACATCCACATCGCTAGGCCCAATAGCAGGGGTTTGGAATCAGCCTAAATGTCCATCAACAGAAGGGCAGGTCTAGGAAATGCTGCACATCTATACACTGTAATTGCATTCAGTTATAATGGAACTTGCATGGGACT
>216690 NS=117 contig=overlapped:6
CAGTGCCTGTAATTGAAATAAAGATCTGCAGGGAGAAAAAATTTAAAGCACGTACCTTCTTCCATGCCCTCGCTATAGATTCATGTAAAGCATAAGGAAGCAACACCTGTAAGCCTTCACATGTACCATATATTTGACGACACACAGAAATAAATGCTCCTTTAACTACAGGCAACATTTCCGATCCAGAAAAAATTGAAATATCTTCATCAAGAAGTTTCTTTGAAAACTTGGCTATTATGTGAGCACCTGTAGGACTAAGAAAAGGTCACAGGACT
>216691 NS=124 contig=overlapped:14
GCATGGGTGATAATTCAAGAAGCCTCATGTGGCAATTTCCTGCATTGGGAGCATCTGTGCTGGTTAAGGAGCTTCTTCTCCGCAGGTATTATTACTTCTTGTCTAACCTTGTGGGAAGAAGCACTGTCAATCCTGTACGTTTCTTCTGAGTTTTGTTTACTTCCTGAGCCTTGTAAGTTTCCTATACTTCTTGAGAAGCCTCTCAAGAAGGAATGTTTTTTTTTTGTTGTTGTTTGTTTGTTTGTTTGAAAGGAGTCAATTCACAAGACT
>216692 NS=18 contig=separate
GTGTGTGTGTGTGTGTGTGTGTGTTTCAGGATGACACAGGGCTTAATTTGACTACTCTGTCTTCTCTTGAAGCATGGGTCCATGGTTGGCTCTGGATTGTGTGTAAAGGAACCAACTCCTTGGATGGTTATACTGGCTTCTTNNNNNNNNNNATGAGTGCTGTTTCTTTCCTTTGTTCCCTCTGCAGTCCTTTCCAACAGTTCTTTTAACTTCCCTTTAGCTCATTTTCTTCCAGCCAAGAAGCTCCTCTATGCCTTGAGTTTCAGCTGGCATCTCTTGGAAGGTGACATTTGACT
>216693 NS=78 contig=overlapped:14
AAATGTTACATCAGGTGAGGTGGCACACGCCTGTAATCCCAGCAGGGAAGCAGAGGCAGGCAAATCCCTGTGAGTTTGAGGCTAGCCTCATCTACAAAGTTAGTCCAGGACAGCCAAGGCCACACAGAGAGACCCTGCCTCTAAAAATCACACACACAAACAAACAAAACAAAACAAAATGTTACATGGAGGGACTAGAGAGATAGCTCAACAGTTAAGAGCACTGGCTGCTCTTCTAAAGGACCCAGGTTCAATTCCCAGCACCCGACT
>216694 NS=50 contig=separate
AGGTGCAGTATCGCCAACTAGTCACGTGCTGATACACACCTAGACACTGGAACTACCCTCAGCAAGTGGCCATATCTAGCACAGAAGTTCAACCACAGGCTGGGCTAAGAAGCCGCAGCTGTGCCGCTCAGCTCGGCATGNNNNNNNNNNCAGAGGGCCAGGATGGCCAACCGGATGAGGTGGCACAGACAGGGCACCGCCTGGCACCTGGGAGGGCCTCGGTGATCACTGTGAAATGCCATCATAGGGACCGGATTCACGTGAACACTCCAGAGGTAAGAGCAGCATCTGACT
>216695 NS=6 contig=separate
ATATGTTACTTGGCCTTTTCCCCTTGCTGCTTTTAATATCTTTTCTTTGTTCTGTAGATTTAGTGTTTTGACAATGATGTGACGTGATGTGTTTCTTTTCTGGTCTAGTCTATTTGGAGTTCTGCAGGCCTCTTGTATATNNNNNNNNNNTGGGGAACAGAGCTAAACAGAGAATTCTCGAAAGAGGAACATTGAATGGCAGAGAAACACTTAAAGAAATGCTCAACATCCTTAGCTATCAGGGAGATGCAAATCAAAACGACCCTGAGATTTTACCTTACACCCATCAGACT
>216696 NS=66 contig=separate
CCATGCTTTTTCCTAGCATATGGGCTTCATGTATGCCGCATGGTTTGATAATGTTCATCCCCATACTTCCTCTCTCATTCTAAAATCCTCCCCCTTTTCCCTCCATATCGTTAATAAGTACTTTTACTTTCATTTTCTTCNNNNNNNCCCATGACACAATGGTCTCTGGAGCAATCTACTTTCCTACAAACATTGCATTTCTTTCTTAATCCACCCTCTCCTTGTGATGTTGGAGGTTGTAATTGTATTTTCTCATCATCTCTGGTTTGCCTAGACAGTCTGTTACACATGACT
>216697 NS=59 contig=separate
GCATGCTTCATAAGCCTAGAAACCAGAGTTGGATCCCCAGAACCCATGTTAAGGTGGAAGAGCCTGGCGTTGGTCTCCTCCGTAAGGAATGAATGGTGGGTGGGGTGTTCTGAAGGAGAGCTGGATGAAGGCTGCCTCAANNNNNNNNNNGCTAGTCCGGATGCAGCCACTTAGCTGTGTGGCTTGCAGTCATTCCTAAGGCAGCTTGGGGTTTCAGGTCGGGAGACAGAGCCTTGTTCCCCCTTGTTGCCAAGCCAATCCTCCTTTGCCCTGGGTATTTATTTTCACTTGACT
>216698 NS=82 contig=separate
TAATGATGAGAGACTAAATCTGTGAAGCCATCCCCAGTTAACTATTTTCTGTTGTAAGAGTTGCTATGGTCATGGTGCCTCTTCACAGCAATAAAACCCTACTAAGAGGTCCTCAGGATGGAGCTGAGGTCTCAGGCATGNNNNNNNNNNCCTAGACGACAGCTTCATTGTGTAAATCGTCAACTAAAAAAGAGAGCCTCCCTCGTCCAGGGTCATTCATTACCTCAAAGATGAGTGTGACATTAGCTTATTCAAAAATACATATACAATCTGGGTGTGGTGGCACACACCTGACT
>216699 NS=18 contig=overlapped:30
AGGTGTCATCCACCCCAAGAGCATCAGACCCATCCCATACCTTTTTCTCAGAGGCGGGACCTGGGGCATCAACCCGCATGCAATCAGACATGCTCTTCTCTGGGTCCAAAGCGGCTGACCCTGAGTGCAGTGCTTAGCCTCGCATCCTGAGCGTAACATTTTAGCTTTTTATGGTAGCCAACCATGCTTGGGGAGACTGTCCTGCTTCAATGGCTGTAAAGGCCTGAATGGTCATGGCTGCATCACACTGGACT
>216700 NS=83 contig=separate
AGGTGAGTGTGAGAAAATGATGCATAGATTGATCTAAGCAAAGGTTTGTGCATTCGTGGTGTCACGTGGTGTTTTGATTCTCTTTGCATTTCCTGTCAAAAACATTGCTCAGCTTCCTCTGACACTGTGCAAAGCCTTTTNNNNNNNNNNAGGAAGAATTGAGGAATCATTCTCATTGCACGGAGTAGGAAACTGAGCCCTGGGAAGAAGTGGAAAGGTACAGTTTCACAGGAAGGGAATTTTTAAATGGTTCGTCGTAAACCAGCTGACTTGCATCTTCAATTCCATTTGACT
>216701 NS=91 contig=separate
CTGTGGTAAACTCCTACTCATTCCTCTTGGTGATTCCCCCACTTTCTAGGTGTATGGCCCTGTTCCCTATCATTTTAGGATCTATGGTTTTCTTTATCCCTGGTGTGGTGTACCTGAAACTGGAATGAGGACAAGTGAGCCAAGCATNNNGGGAGCAGTTGCAGCCTGCTGGGCAACATGAGGTTTGTTCCACAGAACGTGCTGCAGGTCAGCCTGGCCAGGCCAGCTACAGAGTCTCCATCTTGGGTATCTTGGTGAAATATGAAGAGCAATGGAATGGAGGAACATGTGACT
>216702 NS=65 contig=separate
TCATGTGATATCACCATCACAACTGTTTATTTGCATATTTGTTTGTTGATTTATTTAGGCTTTTTTGTTTTTCAAGGTAGGGTTTCTCTGTGTAGCCCTGGCTGTCCTGGATTCCCTTTGTAGACCTGGCTGGCCTCACATTTGCAGAGACACCTGCTTCTGCCTCCCGGTGGAATTGCAGGTGTGTGCCACTGCACTCAGCTTATTTAGGTTTTTGGGTTAATTTATTTTTTGTTTTATGTGTGTAAGTGTTTGCCTGCATATGTCTATGATATATGTATGTACCACATGACT
>216703 NS=119 contig=overlapped:7
GTATGTAATAGCTAAAGCAAACTAAGCTTGGTAGCAAATATTCGGCCTCTAAAGGAATGCACGTGTCCTTATACTCACATGCAGTGTAGGCATAGGAGCAGTGGACCTATGAGCTTTACAGTTCCCCCAAAGCGTGGCAGTACAGATCTCATGGAAAGGTAAGGCTGATAATGGACACTGGTTATCCTTGTAAGGATAGAATTAGAATACGAATGACAGTGATGAAAGGGCTCCTTGGTGACTAGAAATGAAGTCATTCCTTCTGAGGCATTAGACT
>216704 NS=86 contig=separate
GGATGTATTTCATTACATGAACCATGATGGGGTGGCTTGTAAGTGATGATAAGGTGAGATCAGCTGTTAACAGATAAAAACAAAAGGACACGTGTTTGCCATTGATTTGCACATCAGAGTTCATCCTGGGACATCCAGCTNNNNNNNNNNGACAGTGAGTCATCACTGTCTTCTAAATTAATCATGTCACTGAGCAGAACTGAGGATACTTGGGTAACTTTGAGTGACAAATCCCTTGCTACCATTTGTGACGGTGCAGTGTTTCCTGACCCACAAGTGAGGAAACATGGGACT
>216705 NS=68 contig=separate
ATGTGGCTACTGGGCCATCAGTCAGAACATGTGAAAAGTGTGAGGCGACACACCCTGAAGAAACTGACACTCCCCTGTTAGCAGCCATTTTTTTAAATATAAAAATTAACATTTAAGACCAGAGAATATAAGAATCTAACATCACTAGCAATACTTTGCTCAACTTACAAAGAATAAGCAAGAGAATAGGAGATTTGAAAGGGAAAGAATTACGAAAATAAACAGCATTCTGATAGGCAACTGGGCAATCGTGAAGCCACTGGGAGAAGCAGACGCTTCCTCAAACATAGGACT
>216706 NS=40 contig=separate
ACATGCTTGAAAAGTAGCTGGATTTCTGACTTTCTTCTGTTCCCTGACTATAAAAGTTTACCTCAGCACATACACACCTGACCGTGTGTGTTATTTGGAGCAATTTGAGTCCTGTCACTCAAACTTGGTCCAGGATGAATNNNNNNNNNNCATGAGGGACTCTCAAATGGGAGTTCAGTGAAAACACCAAGAGAAAACACTAATCAAATCACAAACAATGACAAAATTCAAACCTCATTGGCCAGTTACAAAATAGAGCAAAAAAGCCTCTAAGAAAACCAAAGCCACAGGACT
>216707 NS=113 contig=separate
GAATGAGTAAAAACAGGACTGGAAGAGTCCATGAAGACAGAAGACGGTCTATACCAAGAGGACCACACTACCAAGAAGTACCTCTGGAGTACTAGCAAAACACTACAGATTCCTAAGGAGGGCTCAGTAAAAGAGAGGTTNNNNNNNNNNCAAATCCAAACAGCAAGAACTGTTTTAACTGTCCTAAGGAGATGTCACCCTAGTCTTCAGGGCTATCAGAGACTCACGTGGAGGAAGGAATGAACCCTTGCAAGTTGCTCTGATGTCCATATGACCAGCCGTGTGCACATGACT
>216708 NS=55 contig=separate
TGATGGGTTCATCTCTGTCTGTCATCCACCTATTCACTCCGTGCCTTCTGTCCACCAGGCATTACTCTAGACCCTGGAGTATATGGTTATAAACAAATAAATGCACAGAACAAATGTGAACTGTTGTCCCCAGAGGACTTNNNNNNNNNNTAAGAAACAAACAGCGAACGGGAGCCGAGTGTCAAGGAGCAATGAATATGGAGGTGAAATGAGGAGTAAGGAAGGGGACTTGGTAGGCTGGTGACAGGATGTTGCCGCTTTAAAGAACAGGATTGAGAAATGCCTCACCAGACT
>216709 NS=21 contig=separate
ACATGGTTGAGCAAATGTCCTTGTTGAGGTCCCATTTATTGATTGTTACTCTTAGGGCCTGTGCTGATGGTGTTCTGTTCAGGAAGTTGTCTCCTGTGCCAATGAGTTTTAGGGTCTTCCCTACTTTTTCTTCTAACTGANNNNNNNNNNTTATGCAGCGTGATAAACATGGATCTATTTTCATTTTTCTGCATGTAGATATCCAGTTGGACCAGCACCATTTGTTGAAGATGCTGTCTGTTTTCCATTGAATGGTTTTGGCTTCTTTGTCAAAAATCAAGTATTCATGGGACT
>216710 NS=64 contig=overlapped:7
GCATGACACTGCTGGCGCCCCTTGGGGTGTGGAGAAATCACTTGCGAAGTAACCTGGGCCTGGAGCCATTTGTAACTCTGTGGCCTCCTAGCCTCCTAGCCCTCAACATCGCAGCCAAGTTCAGTGCACGGCAGGTAGACAGGTCAGACTGGGGCCGCTCACAGGCAAGCCTAAGAAGGGGTGCCGTCTGTAGAGAATTACAAAACTGGCTATTAGGTCAACTCTAACCAATCAGGAACACCATTTTCTTGAGTTCCTCCCTGTACCCCACCAGACT
>216711 NS=107 contig=separate
AGATGCCCACAGAGACACAAAATGGGTGTCTTTTCCCTTTGGATGGAGTCACTGCTACATTGGTGCTGAGAATCAAACCTGGGTCCTTTTGAAGAGGAGCCAGTACTGTTTCCCACTGAGCCACCATTCTAGCCCCAGCATAGAATTTTATAGTTTTCCTGAAGAGTTTATTTGAATTCTTAGCCCATTGCATGGTGAACAAAACCAAAACTATACATCATGAATAATGGACATCGTATGTCAAAACTTTAACATAGAGTTATTAGAACATGACCCTTTAATGAACATATGACT
>216712 NS=45 contig=separate
AGATGCAGCCTACAGGAACCCAGACTCAGGACCACTGTGAGACAAACAGGGTTCTTGTACGCATGGAATGAACTGCTGGCCCCAGTACGAATCTTGTCAAAATAACAGACCTCTTCATATAGGAGAAAAAGAGAAAGGGTNNNNNNNNNNGTCTACATTTTTAAAGGCAAATGCACGACTTGTTGTGCATACACTGTGTAAGTGACAGTATGTTATTCCATAGATCACCTGGAATCCTGCATCTTTCTTCTTGATCTTACAGAAAAGGGAGTTAGATCTCAGAGTCACATGACT
>216713 NS=62 contig=separate
TGATGCCACCAACTTAAAATTCAATGATACACAAAGGACTAACAATTCCAAAGAACAAAACTCTCACTGAGTTCAGTAGATTTCCTAGGTAGAACCCCTTAGAAAAATGTTGTGACAATCAGTTTCAGGGAGGTAGAAGGNNNNNNNNNNACAACAGAAGAAAATAAGTGTCAATATGAAATAGAGTTGTGGTTCATTATGAAGACTTTAAAATTTGGTTTTAGAAGTTTTTGGAGTTTTTTATTATTCGCTTTTAGAAGTTTTTGTTCAAGATGTTCACAAGTACATAGGACT
>216714 NS=48 contig=separate
TTGTGGAGAAAGGAGAACCCTCCTCCCCTGCTGGTGGGAATGTAAACTTGTACAACCACTTTAGAAATCAATCTGGTGCTTTCTCAGACAATCAGGAATACCGCCCTCTCGAGATCCAGCTATACCACTCCTAGGCATATNNNNNNNNNNATATCCAAATGATGCTCAAATATACAACAAGGACATTTGTTCATTCATGTTCATAGCAGCTTTATTCATAATCATTAGAACCTGGAAACAACACAGATGTCCATCAACAGAGGAATGAATACAGAAATTGTGGTACATTTGACT
>216715 NS=18 contig=separate
ATGTGATTTTGATATGAATTTTCAGAGGAGATTCTCATATAAGCCCACTCAGAGGCAAATGAGCACAGACACCTGTGTTCACCTCACCCTTCTGGCTTTCAGGCTCCCGGCGGAGGTGCTGCTGTTCAGGAGTCCTACAGNNNNNNNNNNTCCTCTATACTAGTAGCCATGGAAACTGACACAACAGACTGCCAGAGAAGACAGATGGCCCTAGTGTTCTGCCCCACTTTGGGTATGCATCCTTTAGCATTTTTGAAGACTATTTCTTTTTGTGATTATCACTAACACAAGACT
>216716 NS=104 contig=separate
ATGTGATCACTATTAAATTTACCTATAAGATAGCATATAACCACTGAATGAACTGGAAGTTATCTGGACGCTTATCATGATGCCTACTGTGTACGAGAAGCAAGCTGGCCAACAAAAAGTCTCAGGAGTAGAAGCACTTGGGNNNNNNNNTACAACCATGGCAATCTGAGTTTGATCCCCAGATCCCACACGGTGGCAGGAGAGAACAACTCTTGAGAGTTGCTACCTGACCTCCACGGCACATGCACGCAAATAAAACTGAAGAAAACAAACCTAAGAGGATACCATAAGACT
>216717 NS=92 contig=overlapped:12
TAATGACTGCCAGGGTGTACTGTATTAGCCTTTCCAGAACTTATGTCCACCCCAATATATTCATATATGATTTGAGTTTCATTCAGTCTTACATGAAGAAGCATTTAATACATGGCTGCCCTGTTTTTTCTTAGGTGATTTTAACATGCCTGTTTAGCATGGAACACTTGAATAACTTTATAATTGAGTGCTCATTTTTTGTTCCATGCATAAAGTGAACCTAGGCCTCCTACACATATGTAGCTTATGGACAGCTTAGTCTTCATATGACT
>216718 NS=37 contig=separate
GGGTGGTTTAAGCAAAGGCATTTTATTTCTCACAGTGTTTGGAACATAGAAAGTCCAAGGTCAAAGTTCCTGGTGAAGATTCACTTCCTGGTTTGTGAAGAAAGACTGTTTTCCCATAGTATGTGGCCCCCCATCCCTCACCTATGATTTGTGTGCTCTGCTCTCTGAGAGAGAGAGGGAGGAAGAAAGGGAGAGCAGGACCAAGGAAGGAAGAGAGAGGGGAGAGGCAAAGGGAAAGCTTGTTTTCCTTGCAAGGCAAGGCCACTAATTCCATTATGTGGGCACCACCCGACT
>216719 NS=23 contig=overlapped:27
TGGTGCCGTGGCCCGCCCTCTCTCATCCTTACTCCTTATTTTTCTCATGGTACCATCTTGCTGATTCCAGCTGCAGCTGTCACCTTTGCTGTGCTTTAGTTCCTTCCCAACCTTCCTGAAACTCTGAGACAGCTCCTGACTGGCCTTCCCGACTCCAGTGTCGTCCTTCCGGATCATCTGTGCTCTCCTAGTCTTAGTCACGGGATATAGGGATAAGAGGTGGCATTTCTTTAAGGCCCAATTCAACCCCATCAGACT
>216720 NS=68 contig=overlapped:24
AGATGAATACTCAAAAAAGAGACACTCTGATCCTCCCTCTACTGTCTTTGTGGGATTCAGTTTTATTTCTCCTAGTAATTACTGCACAATGATACACTGTATGTTACATAGTCCTTTAGAGATCACATAGTGTTTCTACACTTATCCACTTACTACCATAGACAGGCATTCATACATCTGGAGAGATGGCTAAATGAGTTCAGATCCCTGATACTAACATAAATTCTTGGAGAGTGTGATAGCTCTCTTGTCACCTGACT
>216721 NS=131 contig=separate
TGATGATTTCAGCCCGTGGCTGGGAGTGCACCAAAGACAGATGTGGAGAAGTACGGAATGAGGAAAATGCCTGTCACTGCTCAGAAGACTGCTTGTCCCGTGGAGACTGCTGTACCAATTACCAAGTGGTCTGTAAAGGTGCGTGCTCTCAGAGACAATAAACACTGGGCATTCGCCAAGGTACATAACACCTAAGGTGTGGGGTTTGGAGATGGAAAAGAATTGTATTTTTTTAATATCCTTTTTTATGTGTATGAGTGTTCTGCCTGCATGAATGTACATGCATCATACGACT
>216722 NS=99 contig=separate
CAGTGGTCATAGGTAGTAACCTTAAGACAACCTAGGTGCCAAGAAGGTCAAGAGCCCTATGTATATTCCCCAACATTTCAGGCTACGCGGATCCTAATAAACCCACAAATTTTGAAAACATCATTAAGTCAAGGGGAGGTNNNNNNNNNNCTCTTTACTAGTATGCAAAAAACCAACCAACAAACAAACCAGGAAGGAGGATAAAGAAAGAAGAGTATGGAAGGAGAACGAAGAATATTACAAGCAAAACAAATAAATAAACAAACCCTCACTGTCACTGTCCAGCATAAGACT
>216723 NS=41 contig=separate
GAGTGTTTCCTCTCTTTTTGTCTCTGTTGCATGGCTACCTGAAAGAAGAGGCCAGTTCATTTATTCTGTGTGTGACGGCCTTTTCTCTCCAAGCAGGATGCCTCTTGTGGAACGTAAATTGGAAAAAGAAACAATTTCGCNNNNNNNNNNTGTCTGGTGTGGAAGCTCTTTCACTTTAACAGAATGGAGAGAATCCAGGCAAGGCCCCAGGAAACCTCCCCGCACCCCACCTCCTTGCAGGACAAATTCAGCTGAACTAGAAGCTGAATGGGTGAAAAAGACAACCACTTGACT
>216724 NS=73 contig=separate
AAATGTGTAAAATTGGAGTATAGCAATTCAGAGTAAGGATGGTCCTAGGAGAAAGAATAAAACTGAATGCAGTAAAATGTGATTAGTAGTTAAGGATTTGTAGTGCTTGTTTTTACCCTGCATTAGATGTAAAGAAACTGTTTTTTTATTAATATACAGAAGACCAACAAAGAATATTATAGGCTGCTTGTACAATCATTCAAAAAGAAAAACTTTTTTAAAAAAAAAAAACCACATTGGACT
>216725 NS=88 contig=separate
AGGTGCACATACAGACAAGACACTGTATACATAAAAAAAGAAACAGGAAAAGATGTGCTGCTGTAATCCCAGCACTTGGGAGGCAGAGGCTTAAGGATCCAGTCTTCGTGGTGAGTTTCACACCAGATCCGGTCTCAAACCNNNNNNNNCACAAAAAAAAAAAAAAAAAAGTATTGTAAAGAATGAAAACCGGTAAAAGCGTTAAGGTCCGCTAGACAATAGTAGTGGAAAGAGTAGCCATTGACCAAAGAATCCTGTAAATTTGGCTTTCGGCGTCCACTGGACT
>216726 NS=21 contig=separate
ACATGCTCCTTGGTTGGTGGTTCAATCTCTGTCAGCCCCCATGGAACCCAGGTTATTTTACTCTGCCAGTCTTCTTATGGTGTCTTTGACCCCTCTGGCTCCCTCAATCCTCACCCCTACTCTTCCTCCAAACTCTCAGGNNNNNNNNNNCAGGAACTCAGCCTATTGTTTGGCTGTGGGTCTCTGCATCTGTTTTCATCCGCTGCTGGATGAAGACTCTGAGAAAACTCTATGCCAAGCTCCTGAGTGCAATCATTGCTGAGTATCATTAACAGTGTCATGGCTCACTCCCATGGGACT
>216727 NS=82 contig=separate
TTGTGCTGTGCAAATCCCATCTGCTTATTATTTTGTTGCCTAAGGCTCTGCATTCATGAGGAAAATGTAAAAAAAAATAGATATTCAAACCTCATGAGTTAAACAGCAAAGTGATAGTCCACGATAGATAGTTGTCATGANNNNNNNNNNGAGGTGGAGGATTCATGCACTTATGAAACATCTTCTTATCCCAAAGCTATACTCAGATGGATTATTTCAAAATAACTGTATCACATGGCCAGCCAAGGAAAAGAATAATGTCTTTAATCCCTTTTGCAAAGCCATCACTGGACT
>216728 NS=29 contig=separate
ACATGCACACACACCTGTACATATGGTATACTGTATAAATATCTTTCCAAATGCATGTGGCATGAAAAAAGAAACATTTCTTGTTGACTCAGTGGCAGTTCCACATAAAGTCATGAACTATCAATTTTGTTTTTACACTTNNNNNNNNNNCTTCCTTGTTGATCAAAGAGCCACAATTACACCTATTTCCATTGGTTTGTTAGCAGAACTAAATAAGATTACATAGTAAGCATTTTAAACAATTAGTATGTTCACTGAATGACTATTTTCCTTCAGACAATAAAACATTAGACT
>216729 NS=70 contig=separate
GGGTGCTGAGAATTGAACCTGGGTCCTCTGGAAGAGCAGCCAGTACTCGTAACTGCTAACCCATCCCTCTAGCCCTCAAGCACCTTCTTGATGAGCATCTTTCAGGTGTCTGCACCTACAGAATCATGTCTTCTAGTAACTNNNNNNNNNGAGGACACTGATGACTGTGCCACACGTCTGGGCTCCAGTCCTGCTGCAGCAAATGGGCTGTGTCACTCAAGAAAGTGTACTCAACATCTCAAGGCTTCCGTTTCCTTACCTTTAGAGTGGGTGCAGGGATGAGCTCACTTGACT
>216730 NS=75 contig=separate
CCATGGCCAGTACGAAACTCATGCACTCAGTGTAGGAAGAATGGTCAGAGCACACTTACTGTCATGATTGGAAAGTTAGCAGGAGGCTCCTATGAGCCTAAAGCAGAAGCATGGCTGTCCCTAAAGCCTAGTCCTGGCCCNNNNNNNNNNTGGTGTTGGCATCTTTTGAGAGAGGAAGTTTGAGGACCTTTGTGTGTTGGAATAGGCCATTCCTCCACTTCCTTATCACAGGGAGAGATCTGTACATACCCAGGCCTTGGTGGCCTTGTCTCTTCTCCCAGAGGCCACTAGACT
>216731 NS=46 contig=separate
AAGTGAAACGAAGATATTGTGTAGATAATTTGGTAGCACTTGGAAATTAACAAGAAGAGGTAAAATCTGTGAGTACAGAGAATGGATTAATGGGTCCCATGAGCTTTTGTAAACATGAATAACTTGTTGACTGATAAGAGNNNNNNNNNNCGTATGCAGGTAAAAAGTGAACAGTCAGACAATAATTTCCAAACTGACATGAAGCATGTTAATCTAATATAGTGTGACACCTGGGACCTTCAGGAAAGGTATGGACCATTAGTACTGCAATTCTAACATAAAATTCATAAGACT
>216732 NS=27 contig=separate
CCGTGGGAGAATCAGGGTTTTGGATATTCAGGAAGGTACAGGTTCAGTGGATGACAGTCAGAGACTACACCAGTTCAGCTTTGAATCTGCTGCAATTTTACTGAAGTCAAGCTAATAATTTTATAGTAATTACATAAGGANNNNNNNNNNGAACATTTAGATTTTTACCAAGAATACAAAGTTTACATTTTAACTCAAAAGTGTAGCCAGACTTAGAGCAGTGCCCACAAGAAATCTTGGCCTAAAAACTTTTTGATCAAAGCAAACAAAGGACAAAAAAACCTCACACGACT
>216733 NS=1 contig=separate
TCATGGCTTGGCAGAATTAACATAGTAAAAATGGCCATCTTACCAAAAGAAATCTACAGATTTAGTGCAATTCCCATGAAATTGCCAAAACAATTCTTTACAGACCTGGAAAGAAAAATTCTCAACTTCGTATGGAATAANNNNNNNNNNCTTCTCGAGGTATATCCATCCCTGATCTCAAGCTGTACTATAGAGCAACAGTTATAAAAACTGCATGGTCCTGGCATAGAAACAGAATGGTGGATCAATGGAAGCGAACAGAAGACCCAGAAATAAACCCACACACGNNN
>216734 NS=31 contig=separate
TGATGCTACCTTCCCTGTGGTGAACACACATAGGAAATTCGTCCATTCCCTTTCTCCTTTCAGCCACAGGCACCCAGTTCTTCTCATCTAAGAGACAGCTTTGCTCGACTGCCTCAGACCTTGGAGATTCTGAGGAAATANNNNNNNNNNTCCCTGAAGTGACTTTAAAATGTGCATTTTTATAACTTCAGCTCTTCTTGGCTGGAGAGTGGGCTTTGTGGAGCCTCCAACCCTCACCAGGCAGAGCAGCACACCAAGGCAAATAGATCATAATAAATTTAGTTTCATGAGACT
>216735 NS=100 contig=separate
GAATGGAAATGGTCACCATCATATCAGGCACAAGGAACAGCCTGCTTTGCTGCCAGGTTTAATTCCAGCTGCGGTCAAGGCGCCCCTCTCTGTGGCCTCACATTTATTTTCTCACCAGCTGCTTGGGCTGCTTCCTGTTCTACTTCAGAGTTCACCACCCAACCTCGCGCCTGCAGCCCGTTCCCCAGATCTAGTTCCTGAGCCCGAAATTACTTTTATTACTGTGATTAAATGATACTTTAGATGAGTGCAGTTTCTTCACTCATGACATGCCAGCGTAGGTGACATCAGACT
>216736 NS=46 contig=separate
GTATGCTAAATGTACTTAGGTTCTTTACCTATATAAAAGCCTTCTAAAATCCAAAGATTAGAATAACACTGTTCTAAGCCCTTATCCTCCAAACTATAAGTGCTGGTGGGCTCACCATTCCAGGCTCGTGTCCATGTGTTNNNNNNNNNNGCTTGCACAAATCCAAACACTGAGTTGTATCTCTCTATGAAAGCCCTGTGCATTGGTCAGCTAAGAAGGCTATTTAAGCTGGGTATTCAAACTTCAACTATCTGGTCCTCCTGAGCATTTCCTCTTTTTTTTCTGCACATGACT
>216737 NS=114 contig=separate
GGATGTGAGGTCACCTGGGTACCCACTGGGATCCAAGGGAGCATCGGTGGGGTTGGGCGGCTAGCCTCTCCCTGGAAAACAGACGCCCAAGGGTGCAAAGAAATCTGTGTATCTCCTCAAGCCTCTCCTTTCATTTCAGCAGGAGGAANNGTCCCCATCAGCCTCATTTTCTGCTCTCTGCCCCTGGGAGCTCTTGGTGGGTTTTCCTTCACTGGAGAGGCTTAGCGAGGTGAGGCTGATGAATGAAATATGGCTTCAGTGTGATGGGCACAGCAACTCAGTATGCACTTGACT
>216738 NS=16 contig=separate
CCATGAAATAGTGGTTACCCACCTACTTCAGACCTTATGAACTCAGGTGGCACTACTGAACAATTAGTGGTGGCACTCACACTACGTTTAGGGTGTTACTATAGGACACAACTGCTCTTGTTACCTAGGCATATAACACANNNNNNNNNNACCCATTTTTTTGTCCTGAAGGCCAGACTGTAACTGTAAACCCCAGGACCAATGGGGTTCCTCACTGACCACTGAGGAAGACACAGCTGCAGATCCAGCCATGTCAGCCAAGGCAACCTCATAGAGGGTTGGCAACACTAGACT
>216739 NS=6 contig=separate
ATATGATTAAAATTCTAACCCAGAAAACAGATTGATGATGTTATAGGGGTGTCTCCAAGGATTCTTCTCAAGAGAAATTATGTGAATGAAGTCTATTAAAAGGATAACAAAGCAGTTACTGAGGAAAACTTAAAAAGTCANNNNNNNNNNACCAAGGTGCATTCATGGATATAACCTAGAACCCCTGCTCAGATGTAGCCCATGGCAGCTCAGTCTTCAAGTGGGTTCCCTAGTAAGGGGAAGAGGGACTGTCTCTGACATAAACTCAGTGGCTGGCTCTTTGACCACCCGACT
>216740 NS=26 contig=overlapped:7
ACATGAGTTTGCACACATGATATCAATACAGGAGAAACTGCAGTTTGTCTTTTTCCTTACATGGACCCAGGCATTGAACAGGCTATTGTCTCCCGGTCAGGTCTGGTTGTAGTTGAGCGATGGGAAGCCCCATCTCGCTGCCTTGAACACTTACCTTTGCCTTAGAAACCATGGCTGGGCTGAAGGGGTTCCCCTAATTCTGAGAGGTACATGCCAGTATTTCTTAGAACTATTCTTTTGTGTATGAGTGCTTTGCATGTATGTTCACCACCTGAC
>216741 NS=63 contig=separate
GGGTGGTTTCCAGATTCTGGCTATTATAAATAAAGCTGCTATGAACATGGTTGAGCAAATGTCTTTGTTGTATGCTTGAGCTTTGAACTTATGCTTGAGCTTTGAACTTATGCTTAGCAGTGGTATGGCTGGATCTTGAGNNNNNNNNNNCAATTGTCTGAGAATGTGCCAGGTTGATTTCCATAGCAGTTGTACAAGTTTACATTTCCACCAGCAATGGAGGAGGGTTTCCCTTTCTTCACGTCCTCTGCAGCATGTATTGTCACTTGAGTTTTTTACCTTAGCCATTCGACT
>216742 NS=34 contig=overlapped:19
CTGTGACTTGGTGGGACATTTGGAGTCTTCCCTGCTGGCTGCTGATTTTTGTCTCCCATGGGTTTCTCACTGGCTGTTATGTATATTAGAAGCTCTTCTTTTGAGTCCCACTGTGACCCACCAGTGAACTCTTTTCTTCAGCCCCTTCTTCCAGTCCATAAGTGTTTATGAAGCAGTGTCTGGGCATTCAAGGCAATAGTTGGGTACTTACTACTTCGGCAAATATTGGAGGTTGGATACTCACTTAATGTGTGGGCATTTGACT
>216743 NS=73 contig=separate
TGGTGCCGTTTGTTATGGTGGCCACTAGCCATGGGCCAGAGAGCATCTGAAATGTGACTAGTCTGAATGAATTCGGGTGTGTTGTAATTGCCACACACAAAATACCTGATTTTGAGGATGTTAGTATGAAAAGGGTAAAGNNNNNNNNNNAGATTGACTATTAAAATTACAATGTTTTAGATATATTGAGTTTAAGAAAATAATGCCAAGGGTTGATTTCACTTTTTTGTTTGTCTTTTTTGTAAGTGGCTCTTGGGAGGTTTAGGATCCTCCCTGTGACTCTGCCATCTGACT
>216744 NS=65 contig=separate
GCGTGTGTTACTTAGCAGCTGTGGCCTAGCCCACTACGTGTGGCTACACCCCAAGCAGGGGAAACTCCTAAGGTTGGGATATCCGCTCCCCGTTGGCTAACCTAGTCCAACTCTCATGACAGAGGAGGCAAGCAGAGGGCACNNNNNNNNNNGGATAGCTCAGCAGATAGAAGCATCTGCCGCCTGCCAGGCTTGACTTCAGTACCTGGGACCCGCGTGGTGGAAGGAGAGAACCGATTCTGCAGGTTGTCTTCTGACAGCCACGTACTTGCCATGAAAGGGAGCAGCATGTGACT
>216745 NS=82 contig=separate
GGATGATAGATTTGTACTGAGATGTCTCTCCTAGCATCGTTTTCAATTATATTTCCATTACCACAGGTGAGTAAACTAATTGTTAAATATGTTAGACATGAACTAGTAAGATGGTTCAACAGATAAATGTACCTGTAGCCNNNNNNNNNNCCTTTGTAACTATATGCCCCAAATTAAAAGTTATCTTTTATAAGTTGCCTTGGTTATGATGTTTTGTCACAGGAACAGAAAAGTAACTAAGAGAGCATCTTCTGTGGATCTACCTAGTTCTAACATGGCCATTTTCATCAGACT
>216746 NS=41 contig=separate
GTGTGCAGGAGCCTGGAGAGGCCAGAAGGTGTTGGATCTCCTGGAGCTGGAGTTACAGGGAGTTGTGGTTTGCCTAGCGTGGGTATTGGCGGCTTGGTACTTGGGTACTCTGGAAGGGCAGCAAGTGCTCTTAACCTTCCNNNNNNNNNNAGTCCCTCTCTCCCTCTTTCTCCTCCTCATGCTTCTAGGATTTTTTATTTTTTTTAAGAATATGTGGGCTGGAAAGATGGTTCAGTGGTTAAGAACACTGACTACCTTTTAAGAGGACCTGGTTTCAATTCTCAGCATCCGACT
>216747 NS=89 contig=separate
GCATGAGCTACCGCTCCCTGTACATGTGGTGCTAAGGCTGTGCTCAGAGCTTCATGCATGTTAGGCAAGAACTCTACCAACTGAGCCATCTCTTCAATACCATTATTTCTTCAGATATTTTTCTATCTTGTTTTATTATCTGCTGNNNNNCTGTGTAACAAAGCTCTCTATGCAAGCATGTCATTAAATTCACGAACTCTGTGTTATAATTCAAGGAGGGGGCTCAGGTGGCAAAGTGCTTGCCGTTCACATTTAAGACCCTGAGTTTTAATTCCCCAGCACCCACATAAGACT
>216748 NS=63 contig=overlapped:9
GAGTGCAGGTGCATTCTGAGGCCAGAGATGTCAGATCCCCTGGAGCTGGAGTTACAGACAGTTATGAGCCACCCGATGTGGGTTCTTGGAACCAAACGAGTCCCAACAAGTGCTCTGTTTTGTTTGGTTTGGTTTTTTCTAGACAGGGTTTCTCTGTGTAGCTTTGGCTGTCCTGGAACTCACTCTGTAGCCCAGGCTGGCCTCAAACTGAGAGATCCACTTACCTTCCAAGTGCTGGGACTAAAGGCGTGTGCCACTATCACCACCACCCGACT
>216749 NS=90 contig=separate
CTGTGGAGGTGCTGGGAACTGGGAGAATGGAGATGGTGAATGAGGTGGACTCAAGTCTCATGGACTAGCCAGCTCTATTCAGAGTCTCTGACACTTTATACTCTGAGGGTTAAGAAAGGTCACGTGAATAAAGTTCTCATNNNNNNNNNNAGCTGTGTACAACCACCAGGACAAGCCATACTTGCAAAACCACGTTTTTCCATAAAGCATATAAAGCATAATTTAAACATTTAATTGAATAAACACCAGCAAGCAATAATGAGTAATCTGAGTTCAACTCTCTAACACCTGACT
>216750 NS=73 contig=separate
AGATGCAGGATTAGTAAGTTAATGTATGGTTTCCCGAAGTAGGTAATGTTGGTCTAGAAAACTGGTGAGTCTCTATAAAGTTTCCATTACCTGAATCCCACCTCTACACAACTTACATTTTTGGAGAGATCAAAGTGGCCNNNNNNNNNNAATCCCTCATACCATTCTTGCCACTGTATCTTCTTCTGAATGCACACCAGAACTAACTGGTTGGCCTAAATTAAGACAGCATGTGATCCCTTTCAAAAATATGGGGAAATATGGTTGGTATTGAAGTGAAAGATCCACCAGACT
>216751 NS=84 contig=separate
CAGTGCATTTATGACATCGAAACAGTGTTTTGACAACACAAAGGAACCATGACATCACAACGGAATGAGGATATCACAATGGTATTTTGAAATTAGAATGGATTCCTGACATCAGAGGAGCATTATGACATCACAAATTTNNNNNNNNNNATAATCTTTTGGGCATTATGACATCATACGGGCATAATGACATCACAAAGGTAATGTGACATCACAAGGTCATTACGACATAACACTTTATTTATGACATCATAATTGAAGTATGGCATCACATTGGAATCATGACATCAGACT
>216752 NS=67 contig=separate
```
