## Supplemental_File_3_Stacks_catalog.fasta for "A high-density genetic map and molecular sex-typing assay for gerbils": Supplemental_File_3_Stacks_catalog_fasta.txt (part 62 of 126)

```
GCATGCGCTACCTTGCCTGGCTCAATGCCAGATGTTTTAAACAGTGACATAAAGAGAGAAAAGCCACGCCTAGAGGAACAGCTTAATGGATGACAGATAAGGACTTTAAAAATGCCTCTAAGATAGTATACTTGGGAATANNNNNNNNNNTAGGATCCCATAAAAAAGATATCAGAGATAAGCTTTAATTAAAGGTTAAATACGGTAGATCAAGGTAGATCAAGAATTGTTAATTGTTTAAACAGTCACTCTAGGCTTGTTGGCATAATGCAAAAAATATTATCTCACTTGACT
>216753 NS=85 contig=separate
GGGTGTGAATACCCAAGGACTTCAGAGGAGTCAGGGAGATGGTGCCACTCGCGCGTGCTATGGCTATAGAGCACTTTCTGTAGTGCAGAACACCAATAGGCAGCCTCTGGGCTTTCACCTCTCATCCCCAGCTAGTGATGGGGTCCCTGGCCTGTCCTATGGCTTTAGTGTTACAGGTACTCTTTGTTGCAAATCTCTATATGGGAATGTGCAGTTCTTCTCTGTAATTATTTAACACTACTTCTTGCTTTACGTTTTGTTTTAGCATTTACAGAATTTATTCAGCATAAGACT
>216754 NS=13 contig=overlapped:12
TAATGTCTGTTAAATATTCTGAGTCAGAAGGCTGAAGATGATGCTCCAACGTTACAGAGAGTTATAGATGACAGTTCAGGCAACAAACATTGTCTGTCTATTTTTTTTTTTAAATTTTGGAATTGGCTAACATGCACTTTTTATTTACTCTAGCAACTAATTTTATTCCTTCTCAAGTCTCAGTTGGGGTTGAAGACCAAATAGGTACAGTGCCACAAAAAAAAGCTTAAGTTATTTAGAAGTTAAGAATTGCTTTCATATAGGTCATACGACT
>216755 NS=124 contig=overlapped:14
GTGTGTGTGTGTGCATCACCACTGCATTCAGTGCCTGTGGAGGTCAGGAGAGTGTACTGGATCCCCCGGAACTGACGTGGTTGTGAGCCAGCAAGGTTATGGGAACTGTGGAAGAGAAGCACTGAACTGTCTCTCCATCGACCCCTCCCCACCAGGAGATCTTTTGCATATACATAATGAGATCCTGAGTCTCATACAGGGCCGATTCATGTTTTGCCACTACTGATGGAACTGGTTAACCGTATGTAGCGTGAGCAGCTTGGCACATGACT
>216756 NS=3 contig=separate
TAATGCATTTACATATGTGTACTATGGTATTCATTTGCTGGAAACAAATACTTGGCTAGAAGTGGTCTTATAAGACAAGTGTCCACCATAAATGCTAGAAGTAGTATTTTGATATTGGTTGATAATGCACAGGTTTGTTANNNNNNNNNNAAAATTTGAACAAAGGGAACTTCCCAGAGACTCATACTCCAAGGACTATTCATGGAGATAACCTAGAACCCCTGCACAGATGTAGCACCCCTGCACAGATGTAGCCCATGGCAGTTCAGTGTCCAAGTGGGTTACATAGGACT
>216757 NS=57 contig=overlapped:22
CTATGATACCAGAACTTGGGAAATAGAGGTAGGAGGGTCAGTAGTTAAGTCATCCTCGGCCAGGTAGAAAGTTTGAAGACTATGAAGTTTGGGCTATATGAAACCTTGTCTCAATAAAAAAGAAACAAATTTTCTTTATTTTTATCTTATGTGTGGGTGTTTTGCTAGCTTGTGTCTATGTGTGTACAGTATCTGTGGAAGCCAGAAGGAGTCTTAGTCCCTGGGATTTGAGTTATAGATGGTTGTTAGCCATCATGTGACT
>216758 NS=5 contig=separate
GTGTGATTTTTAGACACTGTAAACAATAAAATGCATCTGAAAATCCTGTCCTGGGGATCCTGGGATTTGTGTGCAACAGCTCCTAGTAACAATATTAATACCTATGCATAAGTGTACAGAACTTATATAATCTAAGTCTTNNNNNNNNNNTTTTTTTTTTTTTTTTCAATGCACTTTATTCAGGAACCTTGAACAATCCTCGGACCCTGGGGAAAGCCAGCCCACAGCTTAAATAGCCTCTGGGTAGCCAACCCAGGCGTGCCATGTGGGCAATGCAGATAGGTCCACATGACT
>216759 NS=79 contig=separate
TCATGTGAACAACTCCGGAAGTCTTATTTCTCAGGATGGTGCGATTCCTTCCATCTCTTTTGTTACAGGTTCCCAGTTGAGCTAAGTTTTGGTCTGCCCACCAGAGTTTCTTATCTATACAAAAGAAAGATTTTTTTTTTNNNNNNNNNNCTTTCAGAGACTATAGTAAACATATCAAGTAATATAAAAGTTAATGAAACCTGATACTTTCTGATTTGCTTTGTTATATTTCAATTCATTTTTAACCAACACTGAAATCACTTTTAGCGCTAAAAAACTGCAAAACACAGGACT
>216760 NS=110 contig=overlapped:22
AAGTGAACTCAGTTCTGATAATCCCTGTCCTTTATGTAACCACAAACAATTACTAAGATTTGCTGTTGTGCCTCTGGAGCCGGCGGCACATTGTCTCCATGTTCTTTCAGTTACGTGTTTGTGGACTCTGAATATCCATTATTTACGGCAACAGAGGGTGCCGACCTGAAGCTGCTCACAAGATACTCTCCAGCGTTTTAAGCAACAATCTAACCTTAGGTACCACTGAACATTGGACTGCTTTTCTGCCCTCCACGTGACT
>216761 NS=5 contig=separate
GCATGCTTTTGAGATAAGCATAGTGGTGCACACCTTTATCCCAGCACTTGAGAAAACACTGCGTCCAAAACTAAGACACAGCATGCTAGAGTACCTCTATAATCCAAGCACTAGGGAGAGGAAGAGGCAAGAGACTAAGGNNNNNNNNNNTCTGCTACTCAGTGAGTTCAGAAAACGTGGCATACATGAGACTTCTCAGAAAAAAAGAACTACCCAAGAGTAATAATAAGATGGTGCATTGACATTTCAAAAAAACCAACAAAATAGCAATCAGAAATGGTGTCACACATGAC
>216762 NS=115 contig=overlapped:9
ATATGTTTGGTGCCTTTCTCAAAACTTCAGCGAACAGTGTATCTTCTGAGCGTGTGTGTGGAGCAGAGCGGGGGATGGGTCTGCTAGTTGCCTATGATACCTCCAGTACAGTATTCGTTTCTCTCTAAATATCAGATTTCCTTTCCGGATTTATGCCGTGAAGCCCTGGCATCCCACAAAGTGCCTGTCACTCAGGTCACCTGTCACTGCGTGAGCTAAATGCCCAAGACCAGAAACACATTAAAAAGATTTATTTTTATTTTCTGCATATGACT
>216763 NS=29 contig=separate
ATATGGAAACTTGATTTTTGACAAAAGAGCCAAAAACCATACAATGGAAAAAGAAAGCATCTTCAACAAATGGTGCTACTCTAATTGGATGTCTATATGTAGAAAATGCAAATAGATCCATATTTATCACACAGAATTCANNNNNNNNNNCATAAAACCAGACACACTAAGTTTGTCGGAAGAAAAAGTGGGAAGAGCCTTGATCTCATTGGCACAGGACATAAACTTCCTGAACATAACACCAACAGCACAGGCTCTAAGATCAACAATTAATAAATGGGACCTCATGAGAC
>216764 NS=17 contig=separate
ACGTGACTAGGCCTATTAAGCAATGCTAAGAAGAGAAGCACAAAGCATAGGATGTCTAGAGGAGCCTGAGAGAGCTCTGGCTCAGGCAGTTTAAATTGAGATGTTGTCTCACTCAGCTCATAGGCAAGAAGTGCTGAGTGCNNNNNNNNNNGGTACTGAGGGCGGCGGCGGTGGTGGTGGGTGCTTAAAGTTTCCCAAAGATGCAAATAAACCTAGAGTTTGACGAAGCCTGGTCTAGCACAGAATAAGCTACAAGATAATAACCACATAATGTGTTGTGACGAGTCATAAGACT
>216765 NS=63 contig=separate
TCATGGTCTCATCTAAGGGCAGATCTTAAAATGCCATTAATGAGTGAATCAGAGGGCTAAGATGAATTTGGAGTATAGCAGGGTGAGCCTAACTATAGCAGTACCCATGACCTCTCCACTTCACAGATGCAGAAACTAAANNNNNNNNNNACTCAACTAGTCTCATTTGCTCTATGTCGTCACGTCTCTTCAGAGGAGGTAGGAAAAGATTTTAACCTAATTCTCATTAATTAGGTCCCACCAATGCTTGTGGGAGTGAAGTAAGAAGAAAGGAGGCAAGAAGGCCATGTGACT
>216766 NS=77 contig=separate
CTATGGCTGGAACCATTTTTCTTTTTTATCATTCATTGCTAAGTCTTAGTCACTAAATGCTATCTGCTCTGAGCAATCTTGATAGATGAGGCAACAAGCTTGTAAATAACAGATATATTTGTAGTGCTTGCCAAATAAGCANNNNNNNNNNCTTTGCAATCGCAATGTAACTGCAACAGATGTCTGAATATTTAAAACATGGTAGATGTTGTAAATTAGGACTTTGGTTATTAGAATACATTAAAGTTTCTACCTAATCATTTTACGATGCTGTAGAAAACAGTAGCACTCGACT
>216767 NS=63 contig=separate
CCATGCCTTCCTCAACATTGTGGATTTTACCCTCAAATTGGGAATCAAAATAACCTCCATTTTCTTTACATTGTTTCTGGCAGGTATTACACAGTGGGAAAAAAATAACTTAGGCAGTGACTGCCATGGCCATCTCTACCTNNNNNNNNNTGATTCTAGGATGTTAGTGCAGACAGACCCTCAGTGGGGACAGAAAAGGTGCATAAGTGACTTTTTTCTTTGAAGTGACAGGATATATAAGAGATATAATTTAAGAAAAGAATGTTTTCTTTTCTCTCAGATATTCATAGGACT
>216768 NS=4 contig=separate
TAATGTCTTTATCATGTCTCCAAATCTGTGAGTAATCAAAAACTGCACTCCAGGACTTTCATACAAGTAGAAAACTATGATAAATATTTGAATTTTTAATATATTCATTGCTGAAAATGTATCAGCCTCTCTTTAAGGTTNNNNNNNNNNAAACCTTTATCCTGTCACCTGTGAAGGAGTCAGTAACTAAACACCATCAAATGAGAATTATTAAATATCTCAGGAGAAGCTCGCAAATAGATTGATCATTTGACCATTAGCTTCAGGACTGCCTCTGCTTGATTCACTCGACT
>216769 NS=66 contig=separate
GTGTGAATTAGACTGTAACAAGCAAGTTGGTTATTTTTTTGGATTTAGTTGTTGTTATATTTAAATGGTGGACCTTTACCAGAAAGAGCTGACAAGTATCTTGCAGCCAGAGAGCTTTGGATTTTAGTCATTATTAATCTNNNNNNNNNNATCTAATTTTTATAAGGGGGAATGCCCTTTCTATTATCTGTAACTTAGTATTCCAATCTTTGTGTTTTCTCCCATTTTCTCCTTGAACTTTCTCTTAGAAGGCATGGAGAAGACCCATCACCCTTAAACCAGATCCATGAGACT
>216770 NS=25 contig=separate
ATATGTTCCTAGAACAGACATGAGAGGGAGGTGGGTGCTAAAAAGGCAAAAGGAAGGCAAAAATAAGTGGAAATCTGTGAAATTAGAAAAATATAGAGAACCTTTATATCCTTCATTTTAATTTGGTTAAAGGTAAAATCNNNNNNNNNNCACTGTGTTCAATGAGCAAAGAGGTTTAAGTTGGAAATACATTTGGTATCTTTTCAAGTCAATATGAAAGTGGGAAAATGCTTGTTGATTGGGTAAAAGATGTGCCTCAAACAGTTACTGCCACCTTTTCAAATACATGTGACT
>216771 NS=10 contig=separate
ACATGGCAGCTCATAATTGTCTGTAACTCAAGTTCCAGTGAATCCAACTCCCTTTATGTAGACTTACATGTAGGCAGAACACCAAATTACAAAAAAATAGATTAATTTAAAAAGTCCAAAGTCTTCTGAGACTCACGATANNNNNNNNNNCACATACTTCTAACATACAATGGTACAGAAAATACATTAACATTCCAAAAGGGAAAGGGTGCATATATGGAAATACTAGACTAAAGTAAGACTTTAACCCAGTAGGGCAAACTCCAAATCATAGTATGTCTAAAACACACGACT
>216772 NS=1 contig=separate
TGATGCTATGTATGTGTGGTTTGAAATGCCCTACAGGAAAGTGCCACCATTTTTTTTACACACCCCTAGCATATGAGGATATCCATTTTTCTACATGGTCGGTCTCAGTCACTCTGAATTTTATCTTTTTTTTTTTTTCCNNNNNNNNNNAGAGTGACACAGAGGGCTTCTTTGCTCTTTGGTGATCCAGGCTGATGCCATCTCACTCTTGCTTTGCCACCCATGTTGTGGCCTACCCTATCCTGTAGGTAGTGACTTCAGAATATGGGTCAGCAGGACTCTTTCCACAAGA
>216773 NS=42 contig=separate
TCATGGAAAGAACACCTCAAAGCATTTTGCTCATCCATTCACCAAGAACTTCTGTCCAGGAAACAACTTGTGTTCCTTACTGTTTCTGGGGATGGTGCACCTCTTCCTCCCTTCTGGTTTTTCTAGTCTGATCTAAGTACNNNNNNNNNNACTTTTGGAAGACAGTGTGTCCCCTGACATGTTATTTTCCTTCAGGAACATCACCTTTAGAGGTCAGTTCCTACCCTTGGACAGATTTGCATGCAGCACATTCCTGCTGATTTCAGGCTCCCTCCAGTGTCAGGGCATTCGACT
>216774 NS=74 contig=separate
TGGTGCATGCCTCAGGGAAGCAGAGGCAGGCAGATGGCTGTGGGTGCAAGGCCAGCCTGGTCTACAAATTGAGCCCAGGACAGCCAAGGCTACACAGAGAAACCCTGTCTTGGAAAAAAAAATCTGAAACATATACACATNNNNNNNNNNACACATAGAAACACACACTGAGGGGAGATGTTGAGGAGACACAGGGGAAGAACACACAAGAAGCAGAATCTGGGGGGGGAAAGCCTTGAACAGATCTTCCTCTAAAACCTTTAGAGAAAGGGTGTCCCTCCTCACACATGACT
>216775 NS=57 contig=separate
CTATGGATTCTGTGGACTAATTGCTACATTGCGTGCCTACTTATGCAATAGTGGTGCCGTTGTTGTGTTTAAGGTTTACTTCACCAATGGGAACTCATATATAGCATTTTGATCCAGTGGAAAATTTTGTGTTTGGGAAGNNNNNNNNNNCTGTCTAATTGACTACTGGGCATTTGCTTACAATCATGGAATACTTCTGTTCTCCACCTTGATTAGTCATGGATGGAAACTTACCTTTTGTGTTGGGTAATGAACTGTAGACATAAAATTATGGCCTTGTTCCTGCACATGACT
>216776 NS=51 contig=separate
GGGTGGTTTCCAGTTTCTGGCTATTACAAATAAAGCTGCTGCAAACATGGTTGAGCAAATGTCCTTATTGTGTACTTGACCGTCTTTTGGATATATGTCTAAAAGTGGTGTAGCTGGATCTTGAGGAAGCACTATTCCTANNNNNNNNNNTAGTTGTCTAAGGAAACACCAGATTGCTTTCCAGAGTGGTTGTACAAGTTAACATTCCCACCAGCAGTGGAGGAGGGTTCCTCTTTCTCCACAACCTCTCCAGCATGTGCTGTCACTTGAGTTTTTGATTTTAGCCATTCGACT
>216777 NS=81 contig=separate
GAGTGACAAAATAAGTCACCTTAGGATGAAGCCTGGCCTTTCTTTAGTTGGGTACTACCACTCTGAGCCATAACCACCCAGTGTGGTGACTGCTAAGGAATTCTCCATTCTGGAGGCCTTGGGCCCAGCAGCATGTGTTCCAGGGTGAAGAACAGGCCCAGTGCTCAGCTTCCTGAGGCTGTTCCCTGGCTCCTGCCCCCTAGTTTCTGAGTCCTGACTCAGAAAGGCATAAGTTCCTTTTCTTTCCATTTCTGTTCTAAGCATGCTTTCCATAACACTGGGCTTCACTTGACT
>216778 NS=9 contig=separate
GTATGAGATGCCAACAGTAGTAAAATTAGGAAATCAGAGAGAATTGCAGGGTTTTTTTTGTTGTTGTTTGCTTGTTTTATTTTGTTTTTCATTTTATTTTGTTTAACCTGGGTCTAAGTTAAACTGTACTCTTTATCTCTNNNNNNNNNNTCCTCTCCCCTGGAACTACCCCCACTTCTCTGCACACCTACCTTTATGACCTTTAATTTGAACCTCAATAAGACTAATTCTTTTAAATGGGGTTTTTGAGGTAAATGATTAGAATGGGTCTCAGACATATAATTTCACAAGACT
>216779 NS=1 contig=separate
GCATGCAGAGGCCAGAAGAGGGCATCACATTCCCCAAGACTAGAGTTTCAGGGGGCTGTGAGCCGCCCTGTGAGAGTGGGGAATTGGACTTAGGTCCTCTGACAGCACAGCTGGTGCCCCTAACTGCTGAGCTGTCTCTTNNNNNNNNNNNNNNNNNNNNNNNNNNNNNNNNNNNNNNNNNNNNNNNNNNNNNNNNNNNNNNNNNNNNNNNNNNNNNNNNNNNNNNNNNNNNNNNNNNNNNNNNNNNNNNNNNNNNNNNNNNNNNNNNNNNNNNNNNNNNNNNNNNNNNN
>216780 NS=53 contig=separate
TGATGGGTTTCCATATATTGAGCCATCTCTGCATGCCTGGAATGAAGCCTACTTGGTCATAGTGGATGATATCTTTGATGTGTCCTTGTATTCGGTTTGGAAGTATTTTGTTGAGTATTTCTACATCAATGTTCATGAGGNNNNNNNNNNTGGCCTGAAATTATCTTTCTTTGTTGGGTCTTTGTGAGGTTTAGATACTGAGGTGACTGTGGCTTCATATGGAGATTTTTGTAGTGTTCCTTCTGTTACTATTGTGTGGAATAGTTTGACAAGTATTGCAGTTACCACTTGACT
>216781 NS=16 contig=separate
CAGTGGTTCCATAAAATTAGTCACAACACATGGACACTGTTTGTGTGAGTAGTCTGGAAAACTGATAAAATTATCTAGTGATGTACTTTTCAAAATATACTTCCATGTCACCAGGTGCCTGATTGAGTAGTTTCCAAATGNNNNNNNNNNTAAATAAAAACCGAGACCAAGTTTCCATTGTTTGCATGGCTAAAAGACCATCAGGTGTTGGCAAAGGTGCACAGGAAGTACAACTCTCATGCATCGCTGCAAAAGATAAAAAATTCTACAGTATTTATCTCCTTTCACCCGACT
>216782 NS=10 contig=separate
TCATGGCTTGGTAGGATTAACATAGTAAAACTGACCATCTTACCAAAAGCAATCTACAGATTCAATGCAATTCCCATCAAATTACCAACACAATTCTTTACAGACCTAGAAAGAAAAATTCTCAACTTCATCTGGAATAANNNNNNNNNNGATCTTCTGGAGGTATCTCCATCCCTGATCTTAAGCTTTACTATAGAGCAACAGTTATAAAAACTGCATGGTACTGCCATAGAAACAGAATGGTGGATCAATAGAACCAAACAGACGACCCAGAAATAAACCCACACACGACT
>216783 NS=45 contig=overlapped:7
ACATGCACACACACAATATCTTTTAAAAAGAAAAGCAAAAACTCCAGCAGATTTGCTGGTGTCACAGGAAGTTTCCTGGACACCTGAAAATGTCCTTTTAAAAATTATAAAATTCACTCTCTAGAGTGTTAAGGTTAGCCAGGTGTGGTGGCACAAGCCTTTTATTTCAGCACTGTGGAGTCAGAGGCAGGAGGATCTCTAAGAGTTCCAAGCCAGCCTGGTCTACACAGTAAGATCCTTTCTCTAATAATAAGATTTTTAGACGTTACATTCGACT
>216784 NS=53 contig=overlapped:24
GAATGGCTAAGATAAAAAACTCAAGTGACAACGCATGCTGGAGAGGATGTGGAGAAAGGGGAACCCTCCTCCACTGCTGGTGGGAATGTAAACTTGTACAACCACTTTGGAAGTCAATCTGGTGCTTTTTCAGACAATTAGGAATAGTGCTTCCTCAAGAGCTGGTTTCTGCCTTCCACCTTCCTGATGGTGAGTGCTCTCTGTCACGAACAATTCCACATTTGGCTAAGGCTGAGGATCTGGCTTGCTTCCATGTGACT
>216785 NS=122 contig=overlapped:21
GTGTGTTACATGCGAGAGTGTAGACATGCTTGTATGTGTAGGTGTGCTTGCCTGTGTCTACTCTTCTGGAAGCCAGAAGTCAACTTCTATTGCTTTTCACCTTGTGTTTTGAGTCAAGGTCTCTCACAAAACCTGAAGCTCCCAAACTCAGCTATCCTGCCCCTGGAATCCTTCTGCCTCCTCCACCCAAAGATTCTAGGTACACGCCACCATACCTGTTTCCGTGTGGGTTCCAGGATCTGAACTCAGTTCCTCATGCGACT
>216786 NS=81 contig=separate
GGGTGGGCTAAACCGGCTCTGTAGCTTTCATCTTTGGGAGAATGTGTTGCTGGATTTGTAGCCCAGCGAGATCAACTAGTTCCATTCGTTTCTCTCATTTCTTCTATGGAGCTCACATTCCTCTGCACACGTAGGAGCCCCAGGCTCAGAAGGCCACTGTGAGTGAACAGCCTGGTTCAAAGCTTCAGTCTTCCTAATTGCTATCAAATGGTCGTTTCTGAGGAAGGAGTATGAGAAAAAAGCAAGCAAGTGTGATAAATGGCTCTTAGTTGGTCCAGAGATCAGCACACGACT
>216787 NS=78 contig=separate
GTGTGGAGTGGGTCTTTCCATTCAAAAAATTGGAGGAATCTCTTTGAGTCAGTGTTATAGTTTGGCTGTGGAATGTTTCCCCACAGGCTCATATAATTTCACACTTGGTCCCAGACAGTATAGCTCTTTCATGAGGTTATNNNNNNNNNNAGAGAAGTAGATCAGTGAGGGTGGCCTTGAAGACTGTAGTTGCCTTAGCACTACCCTGAACTCTCTCTGTTTCTGGGTGACACCTTAGGAGACACTACTCTGTAAGATCTTCCTGCCACTGGTTGACCCGAGGCCACACCTGACT
>216788 NS=32 contig=separate
TTGTGCTGCTAACTGGCCCTTGCGTGAACCTGACGAGTAGGGCGGGGGCGGTTCAAAATTGTGTGGTAGGCGCCCCAGCCTACACGGTGAGAGGGGGGCTCATGGGCGCTGGCATCACGGTCCGCAGCCACCCACCCTCCNNNNNNNNNNGAAATTCCCAACGGAAAAGACAAGTCTATTATAAACACAATGTAGAAAAGAAACTGCCGGGAGAAAATACAGGAAAACTGTTTTAAGAACTCCCAACTTTTACATTTAAACAGAAAGCCCCAGAGTTTTATCTATCATCCGACT
>216789 NS=87 contig=separate
GTGTGCCAGAAAAGGGCATCAGATCTTTGTATGGATGGTTGTGAGCCACCATGGGGTTGCTGGGAATTGAACTCAGGACCTATGGAAGAGCACACAGTGCTCTGAACCTTGGAGCCATCCCTCCAGCCTGAGTAGACTGCNNNNNNNNNNGGGGTCACAGATCCACCAGCCTCTGCCTCTTGAGTGCTGGGATTAAAGGCGTGTGCCACCACATCCAGGTCTTACTATAAAGGTTTGATTTTAATTTATGTGTTTGAGTGTTTCTGTGCATGTATGTACATGTACCATGGGACT
>216790 NS=66 contig=overlapped:4
ATGTGCAAAGTATATTGTTTCCTGTTTTGTTCTCATAATACCAGTTTAGGATGGAATCTTCCCCACCTTGTACTACAGTAACAGAAGTTTTTGTATGCTGATGCTTTCAAGGAAGCTTGCCCAGAGGGAACCATTCTTATACTATTACAGCCACCTTTTTAACACAGGACTTGGTAGTAGCTTTAAGCTTTCTAGTGCTCCTTTCCTCTCCAAGGCGCACACTTTTCATTTCATTCTGCTCTGCTTCTTGCTCCTTTTCACAGTAGGTGTGCATAAGACT
>216791 NS=90 contig=separate
TTATGCTTACTTACATATGGGAAAACTAAGCTCAGAGCTGTGATAGATCTCAGAGCTGATGAAGTGCATTCTAGACAGTCTAAATAATGTTTGTCCCAAGGCTCACATCCTGTCCGGAATAGCAGTATGTCAGAAGGCACNNNNNNNNNNTGCCTGTTACCTTTTTGACAAATACCTGTTGAATAACAAGACATTTTAAACTGATGGCATCGGTTCATAGAAAAGAAAAAATCACTAGCATATCCCTCTAGCGAGAGCACTGCCTTCAGCAACAGAAAAAGGGCTCATTAGACT
>216792 NS=29 contig=overlapped:28
GAGTGATTTGCTCTCAGGCCCAGGAGGAGAGGGAGTTAGATTGCACTACAGAGAGCTGGGAGCCACCATGTGGTTGCTGGGAATTGAACTCTGGAAGAGCAGACAATGCTCTTAACTACTGTGCCTTCTCTGCAGCCACATACAATATATTTTGTTCATGTTTTCCTGTTCCCTTAACTCCTCCCAGATCCTCCCCCCTTTCTTCCTCACATAACATTATGTTCTTTCTCTTTTAAATACACAGACACACACGACT
>216793 NS=49 contig=separate
GAGTGTTCTAAGTGATGAGCCCTAGAATTTTGTGAACCCAGTTGCATGCACAAATGTATTTTCTCTGAAACTTAGCCTTCTGCAAAGTAAAATTAATGTTATCTTTTTTTCCCCCCTTACAGACGTGTCCTTCAGTACCANNNNNNNNNNGGATTAGAAACTTTTATGACAGTGCTTACCCATTATTTTCTTATTTAATGAAGTGTGGTGATTTGACAATTTCTGCTTGCCTGGTCCTGGTTTCATACACCATAGTTAAGACAGACTTTTGTGGATTCTCTACTGCATTTGACT
>216794 NS=102 contig=separate
CAGTGTATTTTTGTGAGGATTCCAGTAGTCTGAGTTAATTTTGTATTCCTGTAACAAAATACTAGAAATATTTACAAAACCTGTTTTGAAAGAGAGGGTCTCTTCTAGCCAAGGCTGACCTCAAACTTGCAGTACAGCCAAGGANNNNNNTGGCCTTGAACTCCTACCCTCCTGCCTCCACTTTTCAAGCACTGGGATTACAGGTATGCATCATCTGGCCTACTTGAAAGGAAAATGTTAATTTGGCCATTAAGCCAACTGCTTTTGGGCTTGTAGGAAACAGTACATCAGACT
>216795 NS=52 contig=separate
TCATGCATCAGTAGGATTAACATAGTGAAACTGGCCATCCTGCAAAAAGCAATCTACAGATTCAATGCAATTCCCATCAAAATACCAACAAAATTCTTTACAGGCCTTGAAAGAAGTATTCTCAATTTCATATGGAAAAANNNNNNNNNNATGCTCTTGCACAACAACATATCATCTGGAATACCTCCATCCCTGATCTCATGCTGTACTACAGAGCAATGATACTGACATAGAAACAGAATGGTGAATCAGTGGAATCAAATAGAAGACCCAGAAATAAACCCACATACGACT
>216796 NS=45 contig=separate
ATGTGCGTTTGTGTGTGTGCGTGTGTGTGTATTTCCAAAAGGTATGCGAAGAAAATGTGACAATTTCCCTTCTTTACCTTTAGCTGTCACCAAAAGTGACACAAATGACAAGGGACACAAAATGAGATCTGAACATCAGGNNNNNNNNNNCAGCTCTCTTAGTGCTGCCTTGGAAGCGTCCAGATAAGCCTGCAAATACAGTGACACCCCTTCCTTCAAAAGAGACTGCCATGTTACCTCCTTCCTTCCCAGTGCTGGAGCCAGACAGAATGAAGTCCTTCTCACCACTAGACT
>216797 NS=106 contig=separate
CAGTGTTCCAAAGCTCTGCTGATGGCCATGAAGGTTAAGAGTAAAATCAGGAGAAATGCAGAAACCTGCTGATAACCGTGCCATGTAATACATTACAGGGAAAGATGCCTACAGACCTCACTGCTACGGTGGGCCATAGACACNNNNNNNACAGGAGCCCCCTGCCACCATTCCACACAGGCTGTCTATAGAATCTAGAGCCAGGCTTGCCACAACACCATATGGTGTGAACAAATGAGCTCACCCTGTGGCCTGCCAGCCATGTGGCTCACCTGCAAATGAAGCCACTAGACT
>216798 NS=95 contig=overlapped:29
GGGTGAAGATGGCGTCAGATACTATTTTATAGGGAACAGTTGCTGGTTCAAGGTACAGCATGCGTCCCATTCCTTCAACAGTAAGGAAGGAGTTAGAGGGGGTGGAGAGCTGGCTCTGCGGTTGGGAGCATTTGCTGGGTTTGACTCCCGAACCCCCATGGCAGCTCACAACCATCTGTAACTCCAGTCCCAGGGGGATCCAGAGCCTTCTTCTGGCTTCTGCGGGCACCAGGCAAGCACATGGTGCACAAGACT
>216799 NS=111 contig=overlapped:18
CCATGTTGAAGTTTATAAATTAGGCATAATAAGAAATTAAAATCACCATCAATGAATAGAACATTTTAACAACATACTATGGTAACAGTGCTGTTGGCGTGATTCTCTGTGGATTTTGGAAGAGTAACTGTATGTGAAAACCAATTAAGAATTTTCCTGCTCCACGTTTCTGTGCCCAAGTATAGACATTTTTTGAGAGAACAGAGGAAAGGTGCCCATGGGCTAGTGGTAGACTCCCCAGTGTGACTACAGTGCAACCACACGACT
>216800 NS=43 contig=separate
TCATGCCCTGCACTAGTTTTTAATTAGTGGACAACCTGTCTTTTTTAAGCTGGATTTTCTTCCCAGCTTCTTTCTCCCCTACAATTTTCCCCTCATAGGTCACTGCCAGGGTTCATGCTGGCTCTGGTTTAGTTTCTGCCTNNNNNNNNNNCACAGACAAAAAATTGGCAGAAGTCAAATCACTTCATCCCCTGGGCCCTTAATTAAGGGAACTGCAGAAGTGTTGATTTAATTACATTTAAACACCTCATTGGAAGTCAGAAGTCCATTAGCTTCAGGCACACAACACATGACT
>216801 NS=16 contig=separate
CAGTGGAATATCCCTTCAAATGGATATTTCCAAACCAAATAAAGTAAGGCCCATTCTTCTTTCTCTTTTTCTCTCTTTTGTTTTGTTCAGACAGGGTTTTTCTGTGTAACAGTCTTGGCAACTCTCTTTGTAGACCAGGTNNNNNNNNNNTCACCGAGACCAACCTTCCTCTGTCTCTGGAGTGCTGGGAGTAAAGATGTGGGCCTACACTGCCTGATTAAAGCTTCTTTTTGGTTATTTAGTCGCAGCTGAGAGAATAGTAAAAACTATCCCCCAGGTCACCTACACCAGACT
>216802 NS=83 contig=separate
ATGTGTCCATTGTGTCTCCGTTCCTGACTGTGAGTGTGATGTAACCAGCTCTCTCAAGCTCCTGCCAACCTGACGCCTCTACAGTGATAGCCTGCAACCGGCAGCTTTAAGGCATAGAAAGCCTTCCTTACTCAGGTTGCTNNNNNNNNNNTTTTATTACAGCAAGAAAGAGAATTAGAATACTAGTCTTACCAGCCAGCTTGCTCAGTAGCCAGCTTCTTTCTCTCAGGTTGGAATTGCAGGTGGGCCACCCTGACATTTACAAGGCTCTCTGGGGACCTGACATCACCTGACT
>216803 NS=102 contig=separate
GTATGTTTCTAAGCCAGTACCTTGCCATTTTTATTACTGCTCTATAGTACAGCTTGATATCAGGAATGCAGATGCCTCCAGAAGATCTTTTAACAAGGTTGTTGTAGCTATTCTGGGTTTTTTGTTTGTTTGTTTGTTTGNNNNNNNNNNGTTTTTCCATGTGAAATTGAGAATTGTTCTTTCAAGTTCTGTAAAGAATTGTGTTGGTATTTTAAGGGAATTGCATTGAATCTGTAGATTGTTTTTTGTAGGATGGCCATTTTCTCTGTGTTAATTCTACTGATCCATGAGACT
>216804 NS=66 contig=separate
ACATGAAGGAAAATATGCCTCACAAGTTGATAACCCTACCATTTGTGATATATTCTACAAGTTCCTCGTATCGCCATTCAGATTATCTTTGGTAAAGCACCACTTCCCCTTGTTTTATTTAGCAGTGTCAAAAGACTTTCNNNNNNNNNNATTTATTTGTTGTATTCCTGTGCAGATCGTAAGCTACCCAAGAATAAAAGTAACTATCGAATTAGAAGAAAGAATGTTGCTTTAAGATGTCAAAAACACGTACACAGGCTGGAGTATATGTTCACAGGAAATGTGCATGCGACT
>216805 NS=32 contig=separate
AGATGTCAGAGACAGCTGGTGGGAGTTGGCTGTCTCCACCCACCATGTGGGTCCCCAGCCTTGAACTCGGGTCATCAGGCTTTGATGCCAAGTGTCTTAACCCACTAGTTTGACCCACTTCCTGTCTTTGGACCATCTTGNNNNNNNNNNAACCTAGAATTTACTATTTCCACTAAACTGGGTACCAGCGAGCCCCAGTCATTTCCTCCCTCTGGGCCCAATGCTGGGGTCACAGGGAAGCTGCCAGGCTTTGACCCGGGCACTGGGGACCTGAACTTGGATCCTCATGCGACT
>216806 NS=91 contig=overlapped:27
GTGTGAAGTTTTAGAAAGCATGTCATATGTGGGAATGAATCATAGCTCTCACAGTTTCAGGCCTCCATAGACTATCTTGGGCCACATCCAGAGTAAATGCAGCCATTGTGGTTACTTTGCTGGACACTGAATTTTATAACTTAGTTACCTTGTATGGCCAAAACTCTGGACCTCCTGATCACAATTCCACTCCTCTCACCCCTAGCCCCTGGCAATCACCTTCCAGCTGTCTGTCTCTATAATTTCAGCATCTGACT
>216807 NS=14 contig=separate
GAATGATTCCTGTTCTGTCCTGAACACCCACCCACTTCTGTTGGTTTCATTTTTGTCTTCCAATGAGTCTGAGGCTCAGCCTAATGACTCAGTGTCACTGGACTCTAGTGCAGCCAGGTCCAACTCCAAAAAGCCACACCNNNNNNNNNNTCCCAGCTTGGCACCAAGGGTCCTGGACTCTGACGGCAGGGAGGGAGCATCAAAGGAGGAGGTCTAGCTGGTACTTCTGGGTGGAGGAGTTAAAAGAGCGTAAATGCTTTTACATGTGCATATTAGATGTTTAGGCATATGACT
>216808 NS=69 contig=separate
TGGTGGCTTCCTCTATGGCTGTCCACATTATTCTTTTGAGACAGGGTTTCTCATTGAACCTGAAGTTTATCCACTTATCTAGGTGGGCTAGCCAATGAGCTCCAATGGCTCTGTGTCTCTCCAGTCCAGAGACTCACATCNNNNNNNNNNTGCTATGAACCAAAACTTAGTCTCCTCACTTACTGGTTGGGCCACCTTCTCAGTCTCTGAGGGTAATTCTTTCTTTTCATGTTTTAAAAGGTTTATCTATTCATTTTATGCACATAAGCGCTCTATCTACATGTACACCTGACT
>216809 NS=5 contig=separate
TCATGGCTTGGCAAGATTAAGGTAGTAAAAATGGCCATCTTACCAAAAGCAATCTACAGATTCAATGCAATTCCCATTAAATTGCCAACACAATTCTTTATAGACCTTGAAAGAAAAATTCTCAACTTCACATGGAATAANNNNNNNNNNCGATCTTCTGGAGGTATCTCCATCCCTGATCTTAAGCTTTACTATAGAGCAATGGTACCAAAAACTGTATGGTACTGGCATAGAAACAGAATGATGGATCAATGGAACCATACAGAGGACCTAGAAATAAACCCACACACGAC
>216810 NS=38 contig=separate
AGATGGCCTGAATGGGATTAGGGAGGCACAAGGAGAGACAGGGTGCTTTTGAGATCCAAGGGTCCCTGTGTTACTGGGGTCTTAACATTTGGGCGGAAAGTGTGGGGGAGATACAGTATCTGTTCTCTAATTGCAGAGGANNNNNNNNNNGGCAGTGGGAAGACCACAGCAGTCACTGCGGCCTGCAGTCGCCTCGGGCTCCATCTACTGAAGGTGAAGGCCCCCGGAGAGAGCCCAACCACTTCCCCTCAGCACACATTCTGCCTTTCTCTCTCTGCGTTCCCTCATCAGACT
>216811 NS=73 contig=separate
TCGTGCCTATAAGAAGCACCTCCTTTTCAAAAGCGCCCAATGGCACCAATCAGATGGCCAAGCCCCAGGTGGTGATGGCTTTCACATCTCCACAAGGGCACTGTATAAAGTGCAAATGATATAAGTTTTTAAAAGGTTCCNNNNNNNNNNTCCTATTTTACGAATTACTGGCTTTAAATGCCGGTCAAGCAATGTTCATCAATGGGACTAGTCACAGACCAAACTTTAAATCTGTAAGATTCATTTCCATTCCTCTCTGGTCTCTTTACCATTACCCCTGGCCCCCACCCGACT
>216812 NS=95 contig=separate
CCATGAATTTTCAGGCAACTTAGTAGAGATGGCTAGGTATTATGACATCCCTTGTTTAAGGAGGGATTGTGCTTTTTCACACCTTTAGTTCTTACGATGGTAACTCATTTAGATTGCTTACAAATGCTGGACACATCCTTTGGTAANNNNCCTTTATGTGGCTCTCTCTGCTGCTCTGTTAATATCCTGCACTAGATAGGCTCACCTTCCTTGGAGAAAAGATAGACATGATAATAAAGCACAAAAGCGCGTGCGTGGGGGCGCGCGCGCACACACACACACACACACACGACT
>216813 NS=93 contig=separate
GAATGCATCCCTAGAGAAAGATTCATCTGAGAACTGCCAGCCACTAATACTTCAGCATTGAGGAATAATTGCTTTGGTCCTGAGTGGGGTTCTGAGCATCTACTACATGAGATAACATGTGCACCATTTTATCGATAAATAAACACTCTNCTAGGGAGGCAGAGGCAGGTGGATCTCTGTGAGTTCGAGGCCAGCCTGGTCTTCAAAGCAAGTCCAGGATAGCCAAGGCTACACAGAGAAACCCTGTCTCCAAAAACAAAAACACACAAAAGAAAGCACTCTTACCATCAGACT
>216814 NS=46 contig=separate
TGGTGCACGTCTGTAATCCCAGCACTCAGGGAGGCAGAGGCAGGTGGATATCTATCTGTGAGTTCAAGGCTAGCCTGGTCTACAAAGTGAGTCCAGGACTGCCAAGGCTACACAGAGAAACCCTGTCTCAAAAAAAACAANNNNNNNNNNCAAACCCGCCCCCACCCAAATAGTATGTGTATGGGGGTATTACCTGCATGGATGTCTTTGCATCCTGTGCCTGTAGAGGCCAAAAAAAGGGCATTGGCTCTCCTGTAACTGGAGTTACAGATGGTTGTGAGACACCATCTGACT
>216815 NS=19 contig=separate
GTGTGGTCATTACTGCAAATAGAATCCTCTCTTAACATCAGGTCTTTCCTTTAAGTGTCTGTTTGGGATTATTCCTGGTCCAGGTGGGGCACTTTCATAGCAGCATCCCCTGCACTGAGGAACAAGAACATTCTCTCCAGNNNNNNNNNNATTAAACCAAATGACACCCAACTGTTCAAACAGCCATTGTCTCGTTACAATAGGATGTAAGTCAACCACTTAAAGCTGTGAAATCCCTCCTTTATACAGACCATTGTTGTTTTTCCTGAAAAGGGCTATAGAACACATGTGACT
>216816 NS=68 contig=separate
AAGTGTCTGTCTGCAGCCTCAGAGAAGGCTTTGTCTTGGGCACAGTGGGAAAATGCCTTATAGAATATGGTCTACAAGAAACAATTGCTTTCATCACTGTCTCTGTGACAGTGGGATGTGAAGGACCTCCCACCTCTGATGGTTGGAAAAGTTGAGAATCCCTAGAAAAAGGGCCAAAAGGTTGAGAAAGGCTGCTCCAACCATGGGTTGGTGGGCAGCAGAGAGCTGGTTAGAGTGTGGGCTGGTAGATCTTACCAGAAATACTGGGCATTATGCCTGGTCTCTCATCAGACT
>216817 NS=67 contig=separate
CAGTGCATACCACTCAGCATTTCTAAGACAAAGGTGTAGCTCTTTCACTTAGCCTCAGGGTAACTGCATTAGAGGAGAAAGAGACCATATTAAGGAATTAAATGGGATGGGGACCTGATGGAGAGAATACTTTGGGCCTGNNNNNNNNNNTTTAAATCTGACACAGTCACTGCAACTCTATGCATACTTCAGTATTCAGGACAAGAAAAAGGCAACCTTTAATGTTAAGAGTAGAAATGTCTGCTCAACTAGAGTGAAAGTGTCCACTTATCAGGCATCAGGATACATCTGACT
>216818 NS=112 contig=separate
GTGTGCCTGGCGCCTCACAGAGGTCGGAGAGGCCCTCTAGATAAGTAGCCAGTGCCCTTGGCCACTGAGCCATCTCTCTAGCCCCATAAGAACTTTTGGTAAGAGTTTCAACTCGGGGGGCTGGTGAGATGGTTCAGTGGNNNNNNNNNNCTAAGAGTGCATGCTGCTCTTGCAGAGGACTGGGATTCCCAGCACTGATGTAGCAGCTCACAAGTCTGTAACTGCATTTGCAGGGGATCAGACCCTGTTCTGGCCTGTGTGAGGAGGAGGCACGCCCCTGCTGCACATACGACT
>216819 NS=46 contig=separate
CCATGCCTTCGAATAAGTGGGGGGATAAGACTGGAAGGCAAAGGGAGAAAAGGAGGACAGAGGAATTCACCAGGTGCCTGTGCTCCCTGAAAGAACCAGCAGGTGGTAGCAACATTTCGTGCGAAGGCTGCAGCCCAGCTNNNNNNNNNNGGGGGGGTCCTCCTTCTTTGAGCGCTCGCTCCGTTCCGCCCTTGCCTCCAGGCACCGACCGAGTGTACCTTCCATAGCCTCTCATCAGACT
>216820 NS=36 contig=overlapped:30
AGGTGTCATCTACCCAAAGAGCATCCGACCCGTCAGATACCTTTTTCTCAGAGGTGGGACCTGGGGCATCAACCTGCATGCAATCAGACATGCTCTTCTCTGGGTCGAAAGTGGCCGACCCTGAGTGCAGTGCTCAGCCTCGCATCCTGAGCGTAACATTTTAGCTTTTTATGGTAGCCAACCATGCTTGGGGAGACTGTCCTGCTTCAATGGCTGTAAAGGCCTGAATGGTCATGGCTGCATTACACTGGACT
>216821 NS=23 contig=overlapped:44
GTGTGTGTACATCTCTGGAGGCCAGGGGTTGATACCTGAAGCCTTCTTCTATTTCGCCCCACTGTTTTAAGATAGACTGTGTCACTGGCTCTGGAGCTTGCTGACTCAGCTAGACTCACTGGCTTGGAAGCCCTAGAGACCTTCCTGTCTCTGCCTTTCCAGGGCTGGGGTCAGAGGTGGCATCACAGCCCAAAATGTTCTAACTTGGGTGCTGGGCACCAGACTGAGTTCCCCATATGACT
>216822 NS=78 contig=separate
CCATGTGAAATAGGAGCTCAAAGGATAGCCTGCCACAGCACATAAAGAGCAGTGACTACTGCCATACACACCCTTGAGCTTCTCATGAGGTAGAGGACCAGCATGAAACAAGAAAGCTCTCCCAGCAGGCTCAGACAGTGNNNNNNNNNNCTAGGTCTGGATTCACAAAAAACACATGGCACAAACTCATCCTCTTTCCTTTAATCTACTACACTGGTTTAAAAAAACAAACAAACAAAAAACTTCTGGGAAAAAGCCAAGCTCAGATCACTTTTCTCATTTAAACATGGGACT
>216823 NS=84 contig=overlapped:10
AAATGATAAACAGCTGAATGCATAGCCACCTCAAAACATTCTTTGAATTGTTTTAACAAAATTGTTTCTAAAAATAAAAATCCTAATGTACCTAGGCATGTATTTCTAATATTTCTAATCCTATAATTTAGGAAGCTGAGACAAGACTGAGACTTGGAAGCTATCCTGGGTTGCAATGGTAAAGCCTTGAATCAAAACATAAAAACTCCCTTTGTGCTTTGTCCTAGATTTCTGCTCTCTCACGAGAACAACCCACAAGGCTGGGCATAGGACT
>216824 NS=65 contig=separate
AAGTGGCTGGGCTTAAAGGCATGCATCACCACTGCCTGGCCAGCAAGCATTTTCTTAATTAGTTATTAGTGGGGTCCATTGTGGGTGGGGCCACCCTGGGCTGGTGGTCCTGGATTCTATAAGAAAGCAGGCTGAACAAGNNNNNNNNNNCTGCCTCAGCTGCTGCCTCTAGGTCCCTGCCCAGGTTGATCTGAGTTCCTGCCTTGGCTTCTCTCAATCGACTATGAGTATGAATCTGTAAGCCAAATAAACCTTTTTCTCCCCAAGTTGCTTTTGTGGTGGTTCATCAGACT
>216825 NS=92 contig=separate
ATATGAGCACAGGTGCATGCATGTCATAGTGGACACGTGCAAGTCAGGGACAGCCTTTTAGCAGTGGGTCCTCTCCTTGTATGTTATTGAGGTGGAGTTTCTCCTGCACTGCAGACTCTGGGTCCACACACTTCTACTTCNNNNNNNNNNCCTGTTTCAACTAGGATTACAGATGTGAGCCATTGTGTAACCAGCTTCTTAAGGAGGTTTCAGGAACTGAACTTGGATCATCAGGTTTCCCCCCCCACAACAATTTTAGGTTCAAAGCGAAACTGAGCAGAAGGCACAGGACT
>216826 NS=79 contig=overlapped:37
TAGTGACTGTTATGGTTTGAATATGAAAGGTTCTACACAGGCTCATATGTTTGATTGATACCGGGTAAGGAAGCTGCTGAACCTTTAAAAGGTGGCTCTTCGCTAGCTGGTGGAAGTGTGGAAGTGTGCCATTGGTGGAGGAAGGGTGGTGCTTGCCAGTTATGGGTAGGCCTGGCTCTAGCCTGAGCTCCCTGCTTCCTTATCAGCTGAGGTGTGGGGAGCCCGGCCCACAAGCTCCCACTAGACT
>216827 NS=29 contig=separate
CCGTGATTTATCCAGATGCCATCTATCTTTGATCTGTCACTAATTTACAGCCTTCCATTCCGCATTCTGATTCTGGGCCTTGCTCTTATTTAATGAGAGAGAGAGACAGAGGTAGAAACAGAAAGAGACAGAGACAGAGANNNNNNNNNNAGGCAGGCAGACAGACTCAGAAACATCCCAGACTCTATTTGGCTCATAGCTCTGTTTCTTCCAAAGGCTGCAAAAGTGGACTGAAGATGCAAGGAGCAGTGACTTACCATGGTAAAACCACCCCAGCGGCAAATCCACTCGACT
>216828 NS=27 contig=separate
CTGTGAGTATTTCATTCTAAGAGGGAAGGCAAGAGAGGGAGTAGAGTTTGACCTAAGTGGTCCAGTATGGTGGCACACATCTGTAATGCCAGCATTTAGGAGGAAGAGACAGGAGCATTGCAAGTCCAAGGCTAGGCTAGNNNNNNNNNNATCAATATTTTATCTCAAACAACAAAACAAAAATGAATTTAGCCTCAACAGACCATAGAATACACATATAGGATAAATTATAAGACCCCTGGGGTGCGTGTACATACCACTGAACTTTATAGTTTATCGGAATGTCACGAGACT
>216829 NS=107 contig=separate
TGGTGGCTTGCTGGTTTCAGAGTCATCCCATGCTGCTGTTTGGTTGCTTTCGTTTTGTTCTTGGTTAACATCTATTTAGATATAAATATTCTCACACTTTGAAGCCTACATTGGATATTCATTCATACACTTGCTGATCTGATGATGTGTCCTTACACTTTAAGCCATCTTTTCTTCTACTGCTTTCACTGTATGAAAGACTCCTTCACTGAAACCTTTCCTAAGAGTGGTTACAACTTTGTTGCCAACCATTTTTGCTTGTATCAACCTTTTTTTATTTTCTTGCACAGGACT
>216830 NS=89 contig=separate
GCATGTATGAATAAGATACCTTAAGAAAAGCAGCTAATGAAAGGAAGAGTTTATTCAGGCTCAAATTCAAGGCTCAAATTCATGCACAAATTCATGATTATAGGGAGTCCTGGCAAAAGGGAGCTTAAGGCAACTATCACNNNNNNNNNNAATAAGAATTAGCATCCTCCTCTTCTTTCTTTCTTTTTTTCTTTTTCTGAAGTCCAGAAACAAAACCCAGGGAATAATACTGTTCAGTTTAGGGTAGGTCTTTCTACAAGAACTAATTAGTTAAACAGTTACCTTCATAAGACT
>216831 NS=61 contig=separate
GGATGGGACCCCATGGACGCAATGAGAGAGAGGTATTCTGTGCGTCCTCCGTTATCTGCAAACTCTTTCACGCACAAATCTGTTCTTTTTTTGCTCGTTGAGACTTGCTTAAGGATCAAATGGGATGAATACTTTGGATGNNNNNNNNNNAATTTTGGATTTCTATTCTAATAACCTGTGTTTCAATATAAAGACATTTCCCACATATCTCTGTATAAAATCAATTCGAGATAAGATAGGAGCACCATGTTGGCCCTGGGGTTTAGGGCCACCCACCTGTGCCCCCACATGACT
>216832 NS=115 contig=overlapped:11
TTATGTTCTCCACCTGCTTCCCGTATTTCATGAGCATTTAGTTTGTTCTTCCTGTACCTCTCTGCTCACCAGCCTAGCCTCCAGCACCCACAAGCTACAGTTTCTCAATGAAATGTTCTCAGTTACTCCTCTATGACTTGGTGTGTCTTCGCTGGTCACATGTCAGTTAGTTAGGTTCATAGTCTTCACCCCAGTTCTTGACTTGGACTCTGTAATCATCTTTTGCTTTTGGCTCACCATCTCTATTCCCCCTCGAGGGCCTCTCACTTGACT
>216833 NS=117 contig=overlapped:13
GCATGCGGCACCGGGTCCCGATAGTTTTCTTTTTTGAGACAGCCTGACTTTGTAATCCAGGCTAGCCTTAATCCACCATGATTCTTTCTGTCCTCTAGAGTATTGGTTTTACAGGTAAATGCCAGGACCCAGAGGTTTCACATAAGGAGTTGTGACTTTCAATTGTGTCATAAAGTGCTCACAAGACTTCCTCCCTATTTTGCCCGTGAGTGATTTGATGGGGTCACGCAGCGAGGGCGGGCTTGGGACAGCTAGGTGACCCCACATGACT
>216834 NS=115 contig=separate
TCATGAAATCTTAGTAACTGGCTCAGTGTCACAGACCAGTGAGTGTGAGACCTCGAAGCTGCATTTTTCCTTCTGTGCAACTTGAGAGCCCATATGCCCTTCACCCATAACCTGCTTCACTCTGTTCCTTTTCACCTTCCNNNNNNNNNNTCTGTTAGATGGTCTCCCCTGCAGAGTGTCTCCACTGTGACATGCCTACCTCAAGAAGACAGGAGAGCCAGAAGTACAAAAGTAAATCCAGAAAAGACTTGGCTTAGAAACTAGGAAGGAGGGCTAAGACAAGGTCACAGGACT
>216835 NS=64 contig=overlapped:9
GAATGAAAGCCAGAGGGAGGGGAACGGGACACTGCACCCCGCGGCATACCCACTGAAAAAATGGAATTTTACAAAGTTTTAGAAACTTCCAGTTAATTCCCAAGTGATTGCTTCCATTTTCACAGTCACAGAGCTAACTAGGAAGTGTTATTTTTCTCTACTGTTGAATTTTGCATTTTTCTCAAAAAGTTTTTTTTTGTTTTGTTTTGTTTTTTGTTTTTTTAATGTCCACAGCACTTTTTTGTTCATTATGACTAGCGTGCATCATTAGACT
>216836 NS=72 contig=overlapped:20
ACATGCTGCATTTCTATATGCTTATGTATAGCGCATAACTATATGTAATTCAAGAGATTAGCTACTTTTATCATTAAAAAAGTGGTATCAAAAAGGGTTTTCTGCAAAGCTCGATCAAGCTTCCATTTGCTTGTCACCTGGGGCTTCCAGATTATCAAAAATTGTTGGATTAAATAACAGAGGGTAAACTACAGAGATGGCTCAGTAGTTAAGAGCACTTGCTGCTCTTAGAGAGAACCTGGGTTTGGTTCCCAGCATGGGACT
>216837 NS=69 contig=overlapped:21
AGGTGCCCATGTAACATTAGTAAACACACTTGCTTGGATGCTAGTATTATGCATGTGATGTTGTGCTGTGAGGCATGTCACTCCTAGAGGAAAATGGCTTCAGAGTATGGAGATGCTCTGTGGCATTCTCGAAAGTAGCTACACGGAATTAACAATCGTCTTCAAATCAAAAAGAGAAATAGGTCCTGTGGTGGCTATTCTTGGCTGTCAACTTGACTGTATTAGGAATTAACTAAAACCCCAAAATGGCTGGGCACACGACT
>216838 NS=13 contig=separate
GGATGTTACTCACTTACCTGAATTTGGCAATGTTAAATATCTTAGTGAAACAATAGATATCTTCAGTGGATTCCTTTTTGCCAGTTTACATACAGGAGAAGCCTCAAAAAATGTTATAGCTTATGTTTTAAAATGCCTCTNNNNNNNNNNGGTTTTAAGAACACATAATGGTCCTGCTTACTCTGGAAAAACTTTTCAGTAATTTTGTCATCAATTACAAATTAAACACATCCCCAAGAAATATTCTTTATCATGCACTGTTTGTTCTTAATTTCATAAGCTTGCATGCGACT
>216839 NS=84 contig=separate
GGGTGGCTATGGGCAGAGACATCACACACAATGGTCCATCGCTGTTCCTTGAGCAGACTCTCAGGATGCAACTGTTGTTCATCTTCTAAATGAGGCTTGAGCCTGCCTTCGGAATCCACACAGTAAACCGAATACCTCAGTCATTGTTGTGAGGTGCTTTCACTACACGCTGTGTTAAGTAGGTTTTTAGACCGTTCAAGAGAAATAAACCGTGTCCTTCCTTCAAAGATGGTGATGATTTACGTAGGGAGAAGCTTGGGCTGTTAAACTTGTAGGTGCAACCATCACTAGACT
>216840 NS=95 contig=separate
TTATGTTAATGGTCTGCTGTCTGTTTACTTCATGTTTAATGATCATGGATTTTCAGATTTAGATTCCTGGGGAAATTCTACAGCTACCAACTGTGCTTGACCAGTGGTAGTTAGAGACTATTCTCCTGAAGGGGAGGGGANNNNNNNNNNCTACCTTTCCAATGACAAACCAAAGATCAATTTCACCAAAGTTTAATCCTGGAGAACCAATGAATCATTCGGCTTACTTAAAGAGCTATGGGTGAGGTGTTAGAGGAAGGAACATGGGTAATCTCAAAGCAACTACATGAGACT
>216841 NS=28 contig=separate
GTATGACATCAGACATAAAATATTGCACATCACTCCTTTATTATACTGATCTGGAAAGAGATTTAGTTCTCAACCCACATGGTAGGGTCAAGCAGCTGGAACATGATTCAGATAGTCAAAGATGAAAACTTGGACATGATNNNNNNNNNGCAAGGGTACTCCTGCCCCTTGACAAAGTTACCCCATTTGACATGAGGAATGGCTGCTTATTTTTTAGTGACTGTTTCAACCACCACTAGAAACCTCAGAGGGGCTTCTGTGTGCTGATACATATATATATATGTACATATGACT
>216842 NS=66 contig=overlapped:11
CTATGAAATGTTTACCATATGGTCTTGGTTCAGCTCTGCTTCCAGTCTTTCCAACTTGTGCACGAGTTCTTGAAAATCAATTAACCTCTATATCACTCTCCCTTCTAAATCTTAGCAGAATAAAATTATATGCATTAAAATACTTTCAAAGTAAGAACTTGATAGAGTTTTGGTATGAAGCAAAGAGCTTATTTTATTGAAAGTTTGGCGAATGTCTGGGGCCACAGTGACGTGAACCTCTTTGCTGTGCCGGCATGTCCCCACCATGAGACT
>216843 NS=38 contig=separate
AGGTGCTGTGCACATCTGGCTCCATTTCCAGGGAGATGAATATCCGCACATCTCCGAGAATTAGCAAATGCTCACCAAATGATTTAACAGTGATCTGGTGATGCCCCTCATCCAGGACTCCTCCACTCCCCAGCACTGAANNNNNNNNNNACTGTCTGTTAGTAGCGGTCCCAGGCTCAGAACTTCATCTGAGATGGCTTCAATACCATTTTCTTGGGCCAGCTACATGACTTACTGGGTAAAAGCTTTTTCCATACATCCCGAGAGCCTGAGTTCTAGAACCTTCACAAGACT
>216844 NS=14 contig=separate
CTGTGCATTTAATAAATAATATTGGAATCTGTGATAATGTGAAATTCATATGTCAAGGAAACGGGACTTTACTAATGACCACTTGAAAGAAATTTGGGACAGATTAACTGAACTAAGATTCCTGGACATGGGAACTGTCATCTCTCANNNNNNNNNNTTGAAGCATGTATACTCACCCTTTCTCTCAATCAGTGTGTTCTCTTGGCCCTTTTAATAACTAGCTCCAGAAACTCTTGCTGGCATTTACCTATTTTATTACATCATTCTCCCTCTGAGCCAATCAACACCAATCCATTGGACT
>216845 NS=12 contig=separate
AGGTGAAAAAAAAAGTGACAAATTTGAAAGCCACATACAGTATAACGTTAAAGGGAAAATTCATATATTCATTGCAGCTAACTACCAATTTTAGGGTACACTGTGAAGGTGTGCCTCATCAATGTAAGGCATTTTCCGATNNNNNNNNNNGAGAGAAAGGGACAAGAGGGAAAAAATGTAAGAAGACAGAATTTATCTAGCAGATTTGAAGGTGCATGCTGTGAACAGGAGCAGAGAGCTTGACCAGGCAGGACAGAGTGGGGTTAGAGGCGCTGGGAGGTAGCCCATATGACT
>216846 NS=87 contig=separate
GTGTGAGGCTTTGTTCTTTATCAGAATGCTGCCTGCTAGGCAGAGATCTGACAAGGTGGAGGCCTCCTGAGCCAGGCTAGACAGTTATCTATTAAGGACCTGGTGTGTTTAGGCTCATCATATCTCCTCTCAGGAACAGANNNNNNNNNNATTCAAATCCCATTCCTTTGATAAGAAATTAGACTCCTGCTGTTCTAGTTCTTGGTGTATAGGCTGTGGACTGAGAGGGAGGTGTCTCATGTCTTCCAGGGTTACTAATATCTTTCCACCTACTGAAAACTAGGACACACGACT
>216847 NS=38 contig=separate
CTGTGTCTCCAGGTGAAAGTTCACAACCCAGCGCCAGTTCTGGGCAGAAGCTGCCTGGTGACTTCAGGGCCACGGCTGTCTGCTGTTTCCCACCATGTCCTCGGGGTGGATGAGAAACCTGTCACGGCGCCCACGAGGCCNNNNNNNNNNTAGTTGTCCACCCCTCCCTTCCGTGGTAACAGAGGCCTAGCTCCTTTGGGGGCTGGCGCCTGTCTTTGGAAACCGCTGGTCTCCCCATCACTCTATGGCCGAATCTGATGTAAAGTACAGGTTCCTGTTCACTGCCATTTGACT
>216848 NS=77 contig=separate
AGATGACCCACAAACGAAAGAGCATGCAGGACTAGACCTAGACCCCTACATACATGTAGCAGATGTGCAGGTGGGTCTTTATGAGGGTCTCCTTACAATTGGAGTAGGGGTTGTCTCTGACTCTGTTGCCTGCCTTTGGANNNNNNNNNNCTTTTCCCTAGCTGGGCTGCCTTGTCAGGCCTCAGTGGGAGATGGGCTTAGTACTTCTGTGCCAGGATAGGTTGGTATCTCTTGGGGGACTCCTCTTCTCTTAAAAGTAGAAGAGGGGTAAATGAAGAAACAGGACATGAGACT
>216849 NS=119 contig=separate
AAGTGAATCGTAATGTAAGCCGTGCAGACACCAGTTAACATCAACCTGACAATGACAGCAAAGCAACTGTCATCCAGCAATGAGCTCCAGGGTATTTACCCACAGAAGTTTAAAACTTACACCCACACGAAATATGACACNNNNNNNNNNACACTAATACAGGATCTCAAGAATAACAGAGGAGACTGCGCTACTCTTTTTTACTTAATGTTTCCAATAATCCTAAAATTGTTCTCCCACACTATGAAAACTTTAAAGAACAAGTTAGACCAGGGCGTGGTGCCGCACACGACT
>216850 NS=83 contig=separate
TGATGGAATTGCTTCTCTTTGTTTAACTCTTTCTGAAGTGTCCATATGAAACTCCATTTATTCATTATCTGTTTCCACATACTCTTTTTTCCACTAATCTAAGAACCGAGACCCTGTCTTATCTTGATTCTGTCTTCGGTNNNNNNNNNNTCAGCGAGTTTATTGAGTTGATGCGCCATGGATAACAATAGTTTTCATAACAAGATATTAATGTTACTCATCGAGAAGAATCCTGAACCTAGCAGTACAAGGCTTAGAGTTGCTCACTGGCCACAGTGAGAAGGTCATGCGACT
>216851 NS=81 contig=overlapped:11
CAATGCCTGCCTTGTTTGTGGGTTCCAGGAATCCAAACTCAGATCCTCATTTTGCACAGCAAACATTTTCTACACTAAACTTTCTCCCCATGTTTTTGGTTTTGTTTTGTTTGGCAAAGTCACACATGAATCATTTTATTTTATGTGTTATCAGTGATTTGCTTGAATGTATGTGTGTGTGCCAGGTGCATGCCTGGTTTCAAAGGAGGTTGGAATAGGGCATCAGATCTCCTGGAGCTAGAGTTAAAGAAAGTTGTGAGCCACCATGTGACT
>216852 NS=101 contig=separate
TCATGAAAGGATGCATTGCTCAAACTGACTCTCTTTTCTTAGTCTTTCTCTTTGGAAGGGAAATTATAGGCCAAATGGAGGAACTGTCACCCTGTTCCTCACACTGATTGATGAGCAGCAGTGACAGCCTTACTCTTCCTNNNNNNNNNNTCATCTTCTGACTGCAGCTCTTCCCACGACCTCCCGAGTTCCTTGGTAGGAAGAACACAGTTTAGAACGAGTATGAAGAAGAGGCGAAAACAGTGAGAAAACGGAACTTAAATACCACCATCACTAAAACAAACCCACTCGACT
>216853 NS=3 contig=separate
TCATGGCTTGGCAGGAATAACATAGTAAAAATGGCCATCTTACCAAAAGCAATCTACAGATTCAAAGCAATTCCCATCAAATTACCAACACAATTCTTTACAGACCTTGAAGGAAAAATTTTCAACTTCATATGGAATAANNNNNNNNNNGATCTTCTGGAGGTATCTCCATCCCTGATCTCAAGCTGTACTATAGAGCAACAGTAATAAAAACTGCATGGTACTGGCATAGAAACAGAATGGTGGATCAATGGAACTTAAAAGAAGACCCAGAAATAGACCCACACACGACT
>216854 NS=102 contig=overlapped:31
CAGTGGCTTAGAAAGAAAAGAGGCTGCTCAAAGGCACCATGGAATTCATGGTAAAGTGTCCTATGTGGATGTGTGTGTCCTGAAGTGACAGTTAAAAGTGTTTGCTGCCAAAGCTGACTACCTAAGTTCCATGCCCAGAACCCACATGATGGAAGGAAAAAAACCATTCCTGTAAGTTGTCCTCTAACCTCCAAACACGTGTGCACACAGACACACAGACACACATATACACTCACATACTAAACACTTGACT
>216855 NS=51 contig=separate
CTATGACAAAATACAAAGTGCCTGACAGGAACACCTTAAAGGAGCCGAGATTTATGTCACTCACGGTTCCAGTCTCTATGTCACTCAGGGTTCCAGAAGGTTGGGGCCATGATTGCTCAGCACCGCATTCTTGGACAGAANNNNNNNNNNAGGGATGGGTTCACGCCGACTAGAAAGCAGAGGTTGAAACCAGGAGTGGCTGGAAATGTGATACCCTGAAGGGCTCATTCCAAGTGACCTACTTTCTCTAGTGAGGGCACATCTCTCAAAGTGAAAAGAACCTCCCACCAGACT
>216856 NS=84 contig=separate
ACATGAAATCGCAGAAATGAAAGTAGAAGTGAAATTGTCCAGGGGAAACCAAGGGTACTGCTAGGAGGGGGAGCGAGAAAAGGGAGGGTGAGCATGTGGAGGTTCCAGGTGTGAAGTGAGGGTAGGAGAGGGGAACAGTANNNNNNNNNNGGGAGAAGGCTCACTTTGTAAAGTGCTTGACCTGAAGGCCCTGAGTTTGAGCCCCAGCCCTCACAAAACAAAGCAGGTGGTGGTGCACCCCTTTAATCCCAGCACTGAGGAAGCAGAGGCAGAGAGAGGCAGGCACATCTGACT
>216857 NS=93 contig=overlapped:21
AGATGACCATTTGCTAGGCAATACAGGTAATAGAAAGGTGTTCTGAAGGTGAGAGAATAAACTATTATGTCATAATATATGATGACAGCCAATCTAGCAAGATAAAAGTCAATGACCTCCGTATGTATCTTTGTTTAGGAATGCTCCTGACTCAATCTGAGTTAAAGGAAAGTACCAGCGATGTGCTTTGAAAAACCATATTTTTTAAAGATAAAGTCCCTGCAATATTGCTGACACCGTGTTGTATTTTTCTACATAGGACT
>216858 NS=28 contig=separate
CAGTGAGAAAAGTAACTAACACAGCTAACTTATGGGGTGCCTACCTGCCAATCTCCGTTTCCTCCCTGCTTTTGGTCCAGTGGAAGCCACAAGCTGGTAGCCATGATAGGGAGTGCCCAGATGACAATGGAGAGGGTCCANNNNNNNNNNGCCAGAGAGGAATCAGCAAGGGCTGCCCAGAGGTCCCTGGGCATGAGCGAGTCTCACAGAGCTTGACCAGCAGGGCCTTCAGGGTAGCCTCTTCCTTTCCCATCAGCCTCCAGGTATGACAGCCAGCATTTTTCCCACCCGACT
>216859 NS=63 contig=separate
AAGTGAAAATGGCTCGAAAGATTTTATCAGAATGAGACCATCAAACAGAAAGTGGGGCAGGGAGAGTTGCTGAGACTGAAAACAATGGATGAAGTTACCAAGAGAGCAATCTAGAGCAACATGGATTTAGAATTGAGGCTNNNNNNNNNNGTGGATAGAGATTAAATCTGCCTCACTCTAAAACTGTTTTCATTATAACTACATTTGTTGTTATCTGAGTTTCCTATAGGCTTCTGAACTCTTATGAAATTCCAATCAGCATAAAGATCTCATTGATACTAATAACATGCGACT
>216860 NS=47 contig=separate
ACATGTGGAAGGCAGAGACCCGCATGAATGTTTTCCTACATTGCTCTCCACCTTAGTTTTTGAGTCAAGGTCTCTTACCAAACTTAGAGCTCACCAGTTGATGAAAGTGACTGGCCAGCAAATTACACAGATCCCACTGTTTNNNNNNNNNNATTCTGGCATTCGTGTCCTTTATGTGGGTGCCAGGGATCAGAGTCAGATCCTCATGCCTGAAGAGCGAGCACTTCACTGAGCATCTCTCCAGCCCTTGGTTTCTGACAGCACGGCATCATTTTTGAATGCTTTCACATCTGACT
>216861 NS=115 contig=overlapped:32
GCATGGCACGTGCTACTACCCACGGGGTGATGTCCTCGGCCCACACCACTGTCATTATTGGAGAGACTTGATCTGCGCCTGAGACAACCCCTCTCTCACCCTACAATTCCTCCCTACACCCTCCTGTATCTTGTCTCTACGGTGCTCCAGGGGTCCCAAGGCCCTTTCTAGATAGCCCAGGATGCTGTACAAACTTTGGATATCTGACCTGTTTTAAGTCTCATGTTTTGTGGGACACCCATACATATGACT
>216862 NS=44 contig=separate
TAGTGATTTTCTTGCCTTAGTTTTCGTTGTTGTTCTTGAGTAAACGTCTGGTTAGCTACACAGAGAAATGGACTCCACTGTGACACTCTCACACACACGTATCATGCCTGGTTCTCATGCCCTCCCCACTGGACACTCCCNNNNNNNNNNAGGCCAGCCTGGGCTCAGGGACCCCGCTGGGCACCGGGCACTGAGACACAGGCACGTGTCAGCCACCGGCCACCCAAGCGGCCCCCGCCCAGGAAAGACTCAGCTTGGCCCTCCCGTCCCCATCCCCAGGGAGCACACCTGACT
>216863 NS=54 contig=separate
AGGTGCAAAAAAACTACTCCCTCAGTGTCTCTGGGCTTCTATTTACCCCTTCTCAGAGTCCACCTGAGGATGGTTTCCAGCTGGCAAAAACCACGCCCCTCAAATGAGGTCCTTTCCAGCTGACAAACATCCTGAGCCTTTTCANNNTTTTCGGGGGCAGTTTTCCATGGGGTGGGGGAAATATTTCCACATCCCACACTTGGAACCAAAACCAAAAATATGTTCACGTGACACAACTCAGTTTTCAAAGAAACCGGAAACTTCCACTTGACT
>216864 NS=16 contig=separate
AGATGAAGAAGCTGCCGGAGCTGCGGCGCCGCCTGAGCCTCCGAGGTACCCGCACCAGCCGGGAGCGGGAGCGAGAGAGGAGCGCCCCAGCAGGCTCTGTCATCAGCCGCTACCACCTGGACAGCAGCGTAGGGACCCCTNNNNNNNNNNAGGGGTGGGTACCTCAGCGACGGCGATTCGCCCGAGCGTCCTGGGGGACCACCCTCACCCGCTGCCTTCCGGCCGTATGAAGTGGGACCATCGGCCCGCGCGCCCCCGGCTGCACTCTGGGGGCGTCTCAGCCTGCACCTGACT
>216865 NS=70 contig=separate
CAATGGTATCTCCAAATTCATAAAATAGGTATTTTGCTGCACACTGGAGGATGCAAACAAAATGACTATGGCTTTGCTGAGTGGTGTATGTATCTTTGGGAACACACGTATTTATCAAGACTAAGAAGACACCATACACTNNNNNNNNNNGAAACAGTGAAAAATATTTAAAGAGCATCCTCGATTAGGATCAAGGCTTGCTATGACATAACGCTTTGTTCATAGCTCTCTAGTCCCCCTGACACAAAGACTTCGTTAACTGATTTTCTCGTTCAGCAACTACTTCACTGGACT
>216866 NS=107 contig=overlapped:28
TGGTGACTATCTATCTAGTGATTATGATCATGTGTCTGCACTATCCACTCATAGAACTACCCAGCTCTACCCAAGGCTCACAGAGGCTTCAGTCTCATCAGTCATTCAGTCACTCATTTATCTAAACAACCATTTCCTGGGGTCTTGGCATACAGCAGGTGCTCTTTCAGGTATGGGGGAAGTGATGGCTAAATCACATTCCTGCTCCCAAGTATATGTATGTGTGTATAAATACATATATACCATTCATATGACT
>216867 NS=49 contig=separate
CTATGGTCAACAAGCACACACGGAAGGGGGAGGGTGACTACCATATCCATTGTCTGGGTAATGTAAGTTGAAACCTCAGTGAGATGTCACCTCAGATCTATTAGAATAGCTATTATCAAAAAGTCAGTAGGTAACTAATGNNNNNNNNNNTGCAGAGAATTATTACTGCCATTATAGGAAACAATTTGGATGTTCCTCAGACAATTAAAATAGAAGTGCCGTTTTACCTAGCAAGCCTATTATTAGGTGCTCAATGGAAATGAAGGCAGCACTTAGGGGTATCTGCACATGACT
>216868 NS=58 contig=overlapped:9
GAATGGTCTTTAGGTCAAATACTAATATTCTCCTCTGAAACATCTTATGCTAGGCTCTTACCCTTTAAATCACCCTCAACAACATTGTCTTCTATACTCTTGTTGCCCATTATATGATGTTTAAAGCATTCATCTACTTTTCTAATCCAAAGTCAAAAAGTCCACATTCCACCAAACAAAAACATTGCCAAGCTTAGTATAGCAATAGTCTAGTCGGTGGTACCATCTGTATTAGGTTTCTTTATTTTTTCCCTGTGAAAAGACACCATGAGACT
>216869 NS=124 contig=overlapped:8
GAATGTCCCTCCTACTTTTTAACCCCTTTTAATCCCTGTCAGAAGTTTTCTTGCTCTGTCTCTTAACCTAGGTTAACTTTATTAGATAAGCTTTACAGGGAGCTCTTGGATTAAAGGTGTGTGTTAGGGCTCAACCAAACAATATACAGGGTTTAACAGTTCACAATTTTGGGGTTCACAATGAGATCAAATATCCTGCAACACCCCACCTTGTTTGATTTTTCAGTGGATTTTCATTGTGGACTAGATTGACATGTATGGAATAATCATGGGACT
>216870 NS=16 contig=separate
AGATGCTCCCAAGCAACCAGAGAAATGCAAATCAAAATGATCCTAAAATTTCATCTTACACCTATTGGAATGGATAAGAGCAAAAACTCAAGTGAAAACACATGCTGTAGGGGTTGTGGAAAAGTGGGACCCCTGGTCAANNNNNNNNNNAACTTGTACAACCACTTCGGAAATCCATCTGGCACTTTCTCATACAATTATGAGTACTGCTTCCTCAAGATCCAGTATCCCATTCCTAGACATATATCCAAAAGATGCTCAAGTACACAAGAACATTTGCTCAACCACATGACT
>216871 NS=88 contig=separate
GTGTGCGCTGCCGGTGTTGGCTGGAATACAGCAGATCATCAAGTCTAAACGCCTTAAAGAGAAAGGGATACAGAAATGGTACTCACCCCAAGGGCAGCTTGGTAGGGGACATCTGACGGAAACGTGAATGAAGGGCCAGTNNNNNNNNNNGGGGTCACAATTAACCCAGTGGTGCTTATATGAACCTGCAAAGGAGAGCAACTTATTAAAAAGACAGCTGTATTTTAAAAAAAACTACCTGTCTGTCTTATCATCTCCCTCCCTCCGTCTCTCTCTCTGTATGTGCATATGACT
>216872 NS=67 contig=separate
TAATGGATCAAAGACTTCCTTTCCTAAAAATACCTGCATTCAGAAACTGTAAAATTAGGGTGCCAACTTGATTCCAAAGAACTCTACCTTGTTGGGTTTCCAGCTCTAAGGGGAATATCTGGGGAAGGGAAAGATGTTACNNNNNNNNNNGTTCTACCCGGCCCTCCCCATTTGTCTCCTGAATTCCCAGAACGTATGGACGTTCGAATATAAACTGTTCTGAATCTTGGCTCTTCACTAAGTCATTGGTTAGTGCCTCTTAAGCTACTTTTGTTTCAGATTTTTCATCAGACT
>216873 NS=18 contig=separate
TCATGGCTCGGCAGGATTAACACAGTAAAAATGGCTATCTTACCAAAAGCAATCTACAGATTCAATGCAATTCCCATCAAATTACCAACACAATTCTTTACAGACCTTGAAAGAACAATTCTCACCTTCATATGGAAAAANNNNNNNNNNAAAGAACTTCTGGAAGTATAGCCATTCCTAATTTCAATCTGAATTACAGAGCAACAGTAATAAGAACTGCATGGTACTGGCATAGAAACAGACTGTTGATTAATCAGATCAAATTTAAGACCTGAAATAAATCCACACATGACT
>216874 NS=26 contig=separate
GCGTGAGGCCCTCTCTGTTTCTCCTGTAACAGTGAGCCTTGTTCTTCTCTTGATGGCTATTTGAAAGTTGTTAATGAGCTTTCTAATTTACCCTTCCTTTCTAATTTAGCTGTTTTCATGATCACCCAGGCATCCACCCCNNNNNNNNNNAATGTATAGAAAGATCAGAAAGATTGGTCTCGATCACTTCTGCAGTTAAGAACCAGACCCTGTGGGAGCTAGAGAGATGGCTCAGCATTTAAAAGCACTGGCTGTTCTTGCAGAGGACACAAGTTTGATTCCTAGCACCCGACT
>216875 NS=96 contig=overlapped:11
CAGTGAGAAGCAGTTCAGCAAGTTGCAGTAATAGGCAGGAACTCATGAGACAAAAAGAAACAATGACAGTGTAGTCTTGTAGAGTTTAAGCAGAGTAAAAAGAAAAAATAATGATCCCCAAGTCTTGCTTAAGACATTATCTGCATTCTACTTACTTGGGATATGATGTTTTAACTAAAGAATGACAAAGTGTGATATGGAGATTGACAATATATTTAAAATTTAACAAAAAGATTTGAAATGATCAATTTAGCCACTTACTCTCATAGGACT
>216876 NS=114 contig=overlapped:24
GAATGCTTAGTTTGGTGAGGACTATGCCAAGTATGTATGAAGCCTTTTATGTACAGCCCTGTGTTTTTTTCGGGTTCTTTCAATCCAATAAAATAACATGGTAGTCCCCACCTGTCAGATAAGAATACTGAAGTGTAGAGGGACTAACAGGTCCAGGCCGCGGGATTTGTCAGAAAAGCTGGGGCTCAGCCTCAGGTGGGTCTGAGAACAAGGCTTGTGCCTTAATCTCAGCCGCCACACTCAACGCTCCCACCGGACT
>216877 NS=96 contig=separate
AGATGCTTTATAAGATTTTATTTTTTTGAGACAGGGTCTCATTGTGTAGCCCTGGCTGTCCTTTAACTCTGTGTGTAGACCAGGTTAGCCTTGAACGCACAGAAATCCACATGTCTCTGCCTCTCAAGTGTTGGGATTAGAGNNNNNNNNNNGTGTGGCACCATACCAGGCTTTTTTTTGGCAAGATTTAAAGATGGTGAAATATGCCACACTATGGCTTCATAGATGAGAGACACAATCCTTTGTTACTTCATTGCTCCAAGTAAGAACTTGCTTCCAGATAGGACCACATGACT
>216878 NS=117 contig=separate
GCATGTGGCTAGATGCTGGACACCCTGTGCCTTCGAGAGCCAGCAACTTTTCCAGGGATTAACTGGATACCCTGAGGTCAGACCCAATTACTTCCCATATTGGGGTTTCTTCTCACCTGGGGAAAACAGTTACTGGTGTTNNNNNNNNNNTGTTCTGGGGCCCACAGTTCATCCTTTTGGTCACTGTGCAGTCACTCCTGCGTTGCTGTTCATACAAATTGTGCAATTGGTGCTGCCATCTTGGATCTCTCCAAGAAGTTACATATTTAAAATGGTTTTTAAGGACATAGGACT
>216879 NS=20 contig=separate
CTGTGAAGGGAAGCTGGCAGCTCAGGCCTCCTACCTGCCAGCAGCAAGCCACCTGAACCTAAACAGCTAAGGGAGGGCAATTATTGCTACATGATCCAAGGGAGCACTAAGTTAGTGAAAATGGCACCAGACACTGCTCGNNNNNNNNNNTTTTTTTTTTTTTTTGAGACAGAGTTGTCACTCACTATGTAGTCCCTGGATATCTCTGGGAACTTGTTACGTAGATTAGGCTGCCTTGGAACTCATAGATGTCCTCTTGTGTTTGCCTCCTGAGTATACTACCACCACACGACT
>216880 NS=19 contig=separate
GAATGGCCAAAATGAAAATATCAAGTGACAACATATGCTGGAGAGGTTGTGGAGAAAGGGGCACTCTCTTCCACTGATGGTAGGAATGTAAACTTGTACAACTACACTGGAAATCAATCTGGTGCTTCCTCGGATAACTANNNNNNNNNNATATCCAAAAGAGGCTCAAGTACACAATAAGGACATTTGCTCAACCATGTTTGTAACAGCTTTACATGTAATAGCCAGAAGCTGGAAACAACCCAGATGCCCCTCAACTGAAGAATTTATTCAGAAATTGTGCTACATCTGACT
>216881 NS=106 contig=overlapped:26
CTGTGAGCAATGCCTTTAGACAGACTTGCTTGGCCATCTTGCTCTCACCTGGTCTCTGTCTTATGCTAAGCCACCACCCTCCCTGTCTACCTTTGCACACATTTTGGGCTCCAGAGTCGACATGTTTCTGTGGGTCAGTAGCTTGGGAATGATTCACAATTTCAGACTGGCCATTTAAAGTGCTCATCAGTGATGGTGTTTCCCTGTGTTCAGTGGTTTCTTTGCCATTTGGTTTCTTTCTATAGTAACCATCCGACT
>216882 NS=37 contig=separate
TCATGCAAAACCAAACAAACTGAAAAGAAAAGTTCAGCTTTTTCAGGAAATCCTCCAGTCCCATTTTTCAAATGAATCTTCTTGTGTCCTGCCATCTGGGGACTGGTTAAAGAGATCCACCCTTTCAAAAGATCACTTCTNNNNNNNNNNTCTCTTTGAAGAAGAATGTATGCAGAGAAAGTGAAAGGCCCTGGAGTCATGTCTTTCTATACCTGTCTCATCTCCAACATAGGATTAGAGGTTGAGTCACACAGGAAGACAGACGCTTTGGGTTGGGCCTGACCACACCAGACT
>216883 NS=46 contig=separate
CTATGATTTCATTAAACATTTTTTTCTAACAATAAGAATTTACAAAGTATTCATTAAATGGAGTTAAGGGTTAAAGATTTGGGCTCTATGAATGACTGTCTGTTAAGATTTTAATATGAGCTATATAACCAGTTGGGATTNNNNNNNNNNAACTTTTATTCAGATTGTTGTTTGGCTCTTGACTAGAGAGTGCTCACGCCTTAGGCTAGTTCAAGGATCTGTGATCAGCCAGCAGATTGTACTACGACTGAGCAATGCATCATGGCCATATCCCTGTCATGTTGACATCAGACT
>216884 NS=79 contig=separate
CTATGGTGGGCTGCCTTGATTGATGGTGTAGGGGGACAGGATCATTTTATGATCAGGCACTCCTGGGCTGTATAAGAAAGCTGGGGAAATATGCACCTGCGGACAGCCTTCTTCCGTGGTTTCTGCTTTAAGTTCCTGCTTGGGCTCCTGTAGACCAGGACCTGTAAGCTGAAACAAACCCTTTCCTCCCCTAAGTTGCTTTTGAGGATACTTGATCACCGCAACAGGGATGATGGCAGAAGAGCATCCAGGAGCATGGGTCTCTGAGGTTGGCACACGCTGGCTCATCCGACT
>216885 NS=39 contig=separate
TAATGGACATAGTGGCTGGCCACAGCCCCCGTTCAGCGCCAAGGTGGTCTAACACCATGCCTGAGAGTGGTTGGCCTAGACACCAACTCCCAACAGTACCCTTTACGTAGGAGGTAGGATATTTCTATTCTGCCACAGGANNNNNNNNNNGACTTCCATAACACTAGGCTCAATGCCTGGACCCATTGGGGCACTGAAGAGAAGAAACAGGCCTTTGGACCAAAGGTATTTAATATACATCTTCAGATCAAGCCTCTGGGGCCACATGTGGGCACTGCCATCTGACATCAGACT
>216886 NS=126 contig=separate
TAATGAGTGCAACTCCAGTGTTCGGGCTTCAGCCACTCCAGCTTGCTCTGCCAAGTCACTTACATATCATCCTGCCAAAGTCTGGCCTTGAGGAATGAAGGAATCAGGGGCATTTTCACAGATTTGTAACTTGGGAAAAANNNNNNNNNNAAAGAACTGAGCTGAGGAGAGGGTAGAAGGCAGCATCTCAGATTCTCTCCCAGAGCCCAGGACAGGCTGAAGTTCAAGTTCAGATTCAAAGTCTTTGTTGTGAGAAAACCAACCGTCACACAGTTCAGTTTTGTGCATATGACT
>216887 NS=54 contig=separate
CTATGAAATTTAATTCATTTATTCCCATTACTCAAAAATTTGCCCTGATGAAACTTGTATTACTTTGATTATGATAAGTAGTACTATCTTTGAATCCTAGTAAACAAAATATGTTACTGGGGCCTTATAACTCTGGGGAANNNNNNNNNNCTTAAAAATCCATATAGTTTCTAGAGCCAGTCAAGACAAAATTCTCAACAAGAAAACGAAAACACTTTGATTTCAGACATGGACAGTGTTAGCCTTAATTTCAACTTCTTTTCTTTATATATCCATCATTATACTCACAGGACT
>216888 NS=24 contig=separate
TCATGTCATTTTATGTTCAGCCTGGCAGTCTGTAAGAGTTCTATTTGTTCCCCATCCTAGTCAGAACTTGGTATAGTTAGGCTTTTTTGATTTTAAAAACTCTAACAGATTTTCAGTAGAATCTTTTTAGAGTTTTAATANNNNNNNNNNCATGAAGTGTGTTCAAGTATTTTCTCTATTTTCAGTTTAGAGTTTGCAACAACTTTCAAACTTTAAAAGCTTTTTATGTGTTTTAGATAAAAGTCTTTTCTTTTCAAACAGGTTTTAGTGTGTGCGTGGCGAGTGCATGTGACT
>216889 NS=101 contig=overlapped:29
CAGTGGTACTGTGGGGGAACTGATGGACGGTTAGAGGGAGACAGGGACAGGTTAGAGGGAGACAGGAAAAAGTCTGAAAAAAAAAAACAACAACAACAAGACAGGACAATTGATTATCTCAGCTGAAAAGAGAGTGTGGAGAGGCAGTCTGCTGGAGGAAAATAAGACAATCTGATGGAAGGTTTCTTTGCTGTACAGTTCGATATATCACTTTTCAGTTTTCCTGTATTCCTAATAGAGCGAGCAACACACGACT
>216890 NS=78 contig=separate
CTGTGGATGACAAAACATGTCTTCATATGTGTAAGAAGACTACAGTCATACCAAAGATCTCCAGTAATCATGAGATAGAATTAGAACTCAATAATAAAACCAAAACTGTTAAATTCACATTATATGAAAATTAAACATTCNNNNNNNNNNTTCAATGAGAAAATTACAAGGAGATGTACAAGGAATGATAAGGAGCCAAAGTATTCCTGAGAAAGAGCAAAGCTGGAGACCTCATACTTTTCAAAATCTTGCAAAGTAACAACAATTGAAACAACATGGCATTGGCATAAGACT
>216891 NS=76 contig=separate
ACATGCATGTACATACGTGCATACACACGCACAAACACATTCATACAAAAACTCACACTTACAGATAAAATAAAAGCAAACAAATCTTTGAAAAGAATATCATAATGCAAATAACATGGAAAAACAGGGATAAAGTTGCAGTTGNNNNNNNNNNTAAGCCAACAGATATGATGTGATCATCTACAAAACCATAAAGGAAAGATGTAGCATGCCTAGTGAGAACTGGAAGGAGAGCGGTTGTCAGGTGTCGGAAGTAGGTTTGGAGGTCAAAGTCATGCTATCCAGGGATCACACGACT
>216892 NS=49 contig=separate
TAGTGAGGACCCGTGTGAAAAGTACAAGTTCTAGTTAGAAATGACATCTACAACCCCAGCTATACTATCCTGTTGCTACAAATATAATGTGTATTTTATTGTCTAATAATGGAAGTAATACTCATTTCTTGTTAGGGCTTNNNNNNNNNNTGTTTTTGTTTTTGAGACAGGGTCTCTTTCTCTATAGCCTTGGCTGTTCTGGAACTCACTACATAGACCAGATTGGCCTTCAACTCATGGAGAGCTGCCTGCTTCTGCCTCCCAGGCGCTGGGATTAAAGGTGTGCACCAGACT
>216893 NS=51 contig=overlapped:8
ACGTGTGTAGGCACTCACACATGCACTCATGCATGAGGCTCTGTACTCTGTGAGCCTGGTGACCTGAATTATGTCCTTGTAAGCTGCGTAAGCACTGAAGGAAAGGGCATTCCACAAAGTTTTTGTCTGACCTTGACATGTGTGCTATGATGTTCATGCCACACAGACATACCATATACACACAAAAAACATACATCCATAAATTTATTTTCTTAAAAAGTAAGTGTATTTAACCACTGTGAGAAACTTTTCCTAGGGAGACACACATGCATATGACT
>216894 NS=94 contig=separate
ACATGCCATTTTAGCAATCAAATAAAGTGAAATTAGTGTAACTTTTTGCTGATTAAAGAAAGTTATGATTTTACTTATGTAGAACACTCATTTCTAAATGTCAAATGCACACAACAAATTCTCATACTCCAAGAGGTCAANNNNNNNNNNTCCAATTATCTGCGTCTTTCAGTTTTGTAAAAAAGTTCATTTGCAACAAAAAGAGATAACTGAAAGAGCCCAAGTTTATGTATAGGTTTAGGAATAAAGGTTTTTATAATTTTGTGTTGACATGGGATAATTACACATATGACT
>216895 NS=93 contig=overlapped:10
TAGTGATAATACTGGAAGGTAAGCACTCATTAATACCCTACTGTGGATTTACCCCCTTCCTAGTAGAGACTGAGTCAGAGGATGCTCTGGACAGGAGCCACATCTTGCATTTTACTGATACTCTCTTTACATAGCAAACAAGCTGTGCAGTCCGTGGGCCATGCACTTGATCCCTACATTAGGTAAAGCAGTCAGGTGACTTATGACATTTACAAACAGAAAAGTGTTATCCCAGCTAGGATAGAGTGCAGCTTTTGATTCTTTGCACAAGACT
>216896 NS=86 contig=separate
GTATGCATTTCTTCTGTTCAAAAACGTTCAGTAGACTATCCTCTTCTCACAAGGCATGTAATCCCCTGGGCTTCCATGGAGCCCAAAATCTTGTTTTTGGGGTCCTTTACTCGCTCTGCCACTTTTTGACAGCCACCTCCNNNNNNNNNNGTTTTCTCTCACGTGTTTGATTTTCCTGCTTTGCCGAAGTCTACAGCTCCAAGCTTGCTTCTCTGAGCCATCGGCTTGCCCTCCTTCCTCAGATATGTTCAGATTTGTAGGAAGATTCTTGGTTTTCCTATGTGCACTCACGTGACT
>216897 NS=71 contig=separate
GTGTGCATGTATACATGTGTGTATACCTATATACATGTATATAACCTGTTCTGCTATTGCCATGGATTTAAGTGAAAATGGGGAAATTCATTTAAATCATGATCAGTGTGGTACTGGACACTGTCATATAATTAACCTACNNNNNNNNNNGACAAATCCCCCTGCTGAAGCCACGAGCACTTAAGCTTTGTGCTGCTTCGTTTTCCCTTTGTTATATATGTACATGTATTTTTACCATCACTAAAACAACATTTTTTTAGCACTCCATAGTACTTAACCCTATGACATCAGACT
>216898 NS=64 contig=separate
CAGTGATTCTGTGCTTTGCGGTAGCTCTAACTTTAAAAAGCTCCTTGTAAAATACACTCACGGGTAAAGATGAACGTGTTCTTAGCAATACACATTGAAAGCACCAAAGAAACCGGGCAATGTTGGCACACACCCTTAATNNNNNNNNNGTTCAAGGCCCAGCCTTGTCTACAGAAAGTTCCAGGGCTATATAGAGTAACCTTGATCCAAAACAAAACAAAACAAGCAACAGAGAAAGCAGTCTTTAAAAAAAGAATTATGAACCTGTCTGTGTGGGGATTTGTACACATGACT
>216899 NS=60 contig=separate
CAGTGTTCCTGTACTAACTTGAGAACAAAACAAAAAAGTGATATCTAGCAAAGTAGAGAAGAACACAGAAAACTGTTTCCAAGATAAATATAGAAGCACAAAGAACCATGTTGTGAACTAAGTAGAACAACAACAAAAAANNNNNNNNNNACACTGTTTCTTCACTAAGTTGAGAAGAAAACAGAAGAGTGTTATCTAGCAAAGTAGAGAGAAGCACAGAACTGTATATGCAAGATAAGTTCAAAAGAACACAAACACTGTTTCTGAAGTAAATAGAAAATAATACATAGGACT
>216900 NS=35 contig=separate
GTGTGTGGCTTTATTTCTGGGTCTTAGATTATATTCCATTGATCCACCATTCCAATTCTATGTCAGTATGATGCAGTTTTTATTACTGTTGCTCTATAAACAACTTGAGATCAGGGATGGGGATATTTCCAGAAGATGTTNNNNNNNNNNTTGTTTGTTTATGAATTTGAGAATTATTCTTTTTTGGTTTGTAAAAAATTGTGTTGGTATTTTGATGGGAACTGCTTTGAATATGTAGGTTGCTTTTTTAGGATAGCCATGTTTACTATGTTAATACTAACAATCCATGAGACT
>216901 NS=87 contig=separate
TCATGCATGGGTATACACGATTCTGTGTCATTGAAATTATGCCCTGGGCTAAGAGAATAAAAATGAGGAGAAACATATAGAAGGTCTCCCAAACCTTGGGCTTCCAAGCAGGACTCTTAGGAGACAGGCATTGAAGTCTCNNNNNNNNNNTCTCTTAGCAGTGACCACACCCCTCCCTGGCAGCTCTGGGGTTCTTCCCATCAAACCAGGACATGTGTGTCTATGAACAATTGCTGACATGACAATCTAAAACCCTGTTCTAAACATCACATCTGACCCCCACTGCATGAGACT
>216902 NS=74 contig=separate
GGGTGGTTTCCAGGTTCTGGATAGTACAAATAAGGTTGCTATGAACATGGTTAAACAAGTGTCCTTGTTGTATACTTGAGCAACTTTTGGATATATGACTAGGAGTGGTATAGCTGGATCTTGAGGAAGCACTATTCCTANNNNNNNNNNTAATCATCTGAGAAAGCACCAGATTGATTTCCAAAGTGGTTGTATAAGTGTACATTCCCACCAGCAGTGGAGAAGGGTTCACCTTTCTCCACATCCTCTCCAGCATGTGTTGTCACTTGAGTTTTTGATCTTAGCCATTCGACT
>216903 NS=103 contig=separate
TCATGCTCTGTGTGTACTGAAGGTAGAAAGATGCCATCAAATTTATGTCTTCTGTGCTCTGTGTTCTTTTCGATTTCTCCCTGTTGGAACAAGAAGTCCAAATGAAGGAGGAGGCACATGCTCAGAAGCTCCTTCGGCTCTGTGCCTTTGTTCCATGTTATGCCAATATGCCCAAAGGCCTGGATCAGCACTGGGTTGGTGACCGCAAAGAGTAAGAGGTGCCGTTCATTTCAGCACATGCTAAAGTTTCAGGTAGGAGCTTAATTATAATAATCACAATGCTTTCATTTGACT
>216904 NS=63 contig=separate
CTATGTATTCATTGGGTGAGATAGGCTAAACAGACATTCTTGAGTAATTAGCATCTATAAAAGGGAGCCAAAGAGGAGGTAGACACAAAATAAAAGCAGAAATGTCAAGCTTTTCTTCTGTCTTTGGTTACCTGTGGACCNNNNNNNNNNGCCTCTAAGTATAAATTTTAGCACACAATTTGAGCATGATTAGAGTTAAACCAAGATAAGATATGGTCTGGAGCCAAGCCAATAACTAAACATCTTTGCAGAAAAATACGTCCCTTATCTAACTCCTATTAAATACATAAGACT
>216905 NS=17 contig=separate
ACATGGCTTCCTCGTCTACCTCACTTCGGCAGGCCTCTGCCTTAGGTTTAGTGGAGCCACAGAGGTCAGGACTGGACACGAACAGTACCTCCAAGGCTCACTGGCTGTGTGCCAACAGGGGAGAAGATGCCGGAAAGTAANNNNNNNNNNACCCTCAAGCAGGAGCCTGGCAACAGGAACCTCCCCAGCCCCCGGACCACCTACTGGTGGTCAGCACAGGCTTCAGGGTCCATGTGCTGCCCTGAGCAATAGGCCCTGACTCTTGCTCATCTCTCAGGTTCTCAACACTCGACT
>216906 NS=71 contig=separate
CTGTGATCCCAGCACCTGAGGGGGGCGGGGCAGAAGCAGGTGGATCTCTGAGTTCAAGGCCAGCCTGGTCTATAAAGAGAGTCCACTACATGGAGAAACCAAAATAACAACAGCACACTGTAGAGGAGGGTACTCTGAAANNNNNNNNNTTGCTTGTATTTTAATTTGCTGACCAAGAAGACCAATCTGTTAACACTGTTTCATCTTTTTTGGGGATAGTTGCCTACTTTTATGCTTTACCCATTTATACATGGAGTCATGGCATTCCTCGTTTTCCTGTGTGATCATCCGACT
>216907 NS=48
ATATGGGCAGGTGTGCATGTACAGGTGGATGCAGGTGTCCGGATTCTGAACAAACTTGGGTGCTATTCCCAGGAGTGCCATCTACCTCCTTTGAGACAGACCTTCTCCCTGTGGCTCACCAATTAGTCCAGGCTGGCTTG
>216908 NS=131 contig=separate
TGATGTTATATGATTCATTTAGATCCTCCCATCCTATTGCTTCCCAGCTCCATATTTCACAAATTACGTCAAAGTTAGCTACTCTATCCACCTCATTCCATGTTAATCACGTCCCATATTAATTCAGAGGGTATGTATAGNNNNNNNNNNCAAAAAAGAAAAACCCCAAACTGAAAACAAAACAGAAACAAAAAAAATGTTCTGCATACATTTTTGGCTTACATGTACAGTTGACTCATTTCCTCTAAACGTGTGAAGACTAAATACGGGAGGAGAAGGACTGAGCACAGGACT
>216909 NS=97 contig=separate
AGGTGGACTTCTTGATCAGGAGCATGCTTTTAATCCCCCTAAGGGACTTTTATGTAGCAGTATCTTATATAATCATAGTGGTTACATTTAATTGATGACATTTTTAGATTTGAAATTGTTGTGAAAAGGCAGCCTTTCCTNNNNNNNNNNCCTATTTCTTTCTTAATCTTTAATGCTAAGAAAATATTCATGCTTTTTTTGTTTTTAAATGGAGTTTCTTTGTGGGGCCTTGGCTGTCCTAGAAATAATTCTGTAGGCCAGGCTAGCCTCAAACTCACAGAGATCCATTCGACT
>216910 NS=64 contig=separate
CCATGACTATGAGAAAAACAATAGAATATAAGATATGGAAACCTGCTAATTTTGTGCTCTGTTTTCAGGAATGTAAAATGGTATAGCTGTTATGCAGAACCATTAGGTACGTCCTTAAAACAATTAAAAGAACAGAGTCCTAGGGTNNNNNNNNNNACTTGCCTGGCATGCATGAGGTCCTAAATTCAATCCCCAAAACCACACACAGAAGAAATAAAAATAGAATGACCCAGCACTACTAATCAGTACATATGCAAAGGAATTGAAAGTAGGAACTTGAAGAGATATTTGCATATGACT
>216911 NS=48 contig=separate
CAATGCTCAGTCCGTGCAGGGAACACTTCCCCTCCTGCCAGAGAGGACAACAGATGCCATCCCAAGAATGTGAACCTGACACTCACTCTTGTTGGCCACAGCCTGGTGGGGCAGCCTTGATTGCTCAACCATTTCTCTTTNNNNNNNNNNAGATTGAGCAATGCTCTGGAATAACTGGGTCAGATCAAACATGTGCCAGGAGCAGGAGACAGCCAGGCTGTGGAGGTGACTGTTATCAAGAAGCGGCAAACATGCTGTGAATGGAACAGGAAAATCAGGAATATCCACACGACT
>216912 NS=13 contig=separate
CCATGGAAACCTTAAGATTCTCTCAGGTGCTGATTGGCTGAGAGGGAAATTGAAGTCATGAAACAGGTGAAAGTCAGTGAGAGTTTCAGGAGCCAGTTATTAAAAGGGCAAATTGGACAGAGTGCTTGAGAAAAAGGATGNNNNNNNNNNAGACAGTTCCTGTGTCCAAGAATCTTAGTTCAGGAACAGTTTCCCATATTTCTTTAAAGTGGTCATTAATAAAGCCATGAGTCCTTGACATGTGATTTTCACATTATCACAGATTCCATTATTATTTGTTAAATGCACATGACT
>216913 NS=104 contig=separate
GTATGTTGTGCTCTATGGCAGCGGCTTCCTTACCCCTCCTTCCAGCCTCAGGGCTAATTCTCACGCACTCGATGAGGATGGGAAGGAAAAGCTGAATTTTTATCCAAAGAGAGTGAGCCTTAGGGCTGGAGAGAGGGCTTGGCAGAGGANCTCCGGCTTGGTTTCCACTGTCTACATGGTAGCTCACAGCTGTCTATAAACGCCAGTTCCAGGGGATTCATTGCTGTATTCTGGCTTCTGTGGACACTGCATGCACAAAGTGCACATACATACATGCAGGCCAGACACTCGACT
>216914 NS=73 contig=separate
ATGTGCACGCACACAGCCACGCACACACCCACTCGCACACTTGTTTGATGTACTCAGAACTGTGCTGCGGCAGGAGGGATGGCTCGGCCAGGACAGCCTCAGACCCCAGCAGCTGACGGCAGCTCTCGGCAGTCCTGACCNNNNNNNNNNCCCAGCCCGGGTCCCGAGCCCCGTTAAAAGGCCTTCACGGGCACGGGCACGGGGAAGCACACCGCGAGCAGGCAAAAGTCTGCTCCACACAACATAAAAACAATCTCTAAGAAAACACAGAGGCCGGGTGCAGTGCATGCGACT
>216915 NS=33 contig=overlapped:31
CAGTGTGATGCAGCCTTGATCATTCAGGCCTTTACAGCCATTGAAGCAGGACATTCTCCCCAAGCATGGTTGGATACCATAAAAAGCTCAAATGTTTCGCACAGGATGCGAGGCTAAGCACTGCACTCAGGGTCAGCCACTTTGGACCCAGAGAAGAGCATGTCTGGTTGCATGCGGGTTGATACCCCAGGTCCCGCCTCTGAGAAAAAGGTATCGGACGGGTCTGATGCTCTTTGGGTGGATGACACCTGACT
>216916 NS=43 contig=separate
GCATGATCCTGGCACACGCCGGGGCCTGCCTGACAGCTGCGTGCACTTCAGCGCAGAGCCTCACTGAATGACCTGCCCAGTTCTGTAGAGCAGAGCTCGCCCTGTAATTTCCCACTGAGTCAGGAGGTCAAGCGAGAACTNNNNNNNNNCGGGTGGAGATTTTGGAGTGTGCCCATGTGGGCTGGCAAGAAAGTGCAGGTCTCCTGTTACTGGGGAGCTGGAAGAGGCTTCTTCAGCTGCCTCCAAGAGACGCAGACAGGTATGATCTGTTTGCAGTGGTTCAAACATGTGACT
>216917 NS=24 contig=overlapped:20
AAATGATCTCGTTGAGTGCTAGAATGCTTGTCTAGCATAACCAAAGTTCTAAGTCCCATCCTCAGAAACATGAAAAAACTGTTTTTGAATTTCTTTTTGTAAAAACTTCCAAAAATGAATCCCTTTGCCAATCCAGGGAGATGGCTCAACTTGTAAAGTTCTGACTATGATAATGTAAGGACGTTAGTTCTAGTCCAAAGAGTGTGTGTTAAAAACCAAAAGGGTCTTATCAGGCTTGGGATGTGGAGGCAAATGCATTCGACT
>216918 NS=52 contig=overlapped:27
TCATGTCACCCATCCAGAACCCAGAAGAGATCCCAGGTCAAGCAGGCACTAGGTCACCAGACCTAAGCCATATGCCTGGCATGTCCTGATCACCTTCCCAGGCTGAACAGTGGGCAAAAAAACCAGCAGAGACTGAGAGTCCCAGTTGTGAGACAAACCCACAAGTAAGGAAAGAAATGTTATTGGCCATGGTTCACCCAGTCTTTCTCTGAATAAGGTCTTGCAGAATGGCAGGTGCAAGCAGCCATCACTGGACT
>216919 NS=67 contig=separate
TAATGGTAATAATTAAAGAAAACCTAAGGTGAAGTACGTGACTGCTACGAGGTTAGTCTGCTAGGAGAGTTATGTGGGAAGTTAACAGTACAGGCAGTATTTTGGCCAACTTTTGCTTGTGTCAGCTAAATATCCTTCATNNNNNNNNNNGTAGAAGCTCTACATTGCTTTGATTTCATGGTTCAAAAGATACACATGTTAAACATTGAGGTTATGTAATGTTAAATTTACTAAAGCCTGAGTGTGTCTTTGGTAGGTGAATACTTTTTCAGCATAGTTAATAACCACATGACT
>216920 NS=26 contig=separate
CTGTGGCTGAAGAGATGACAAGAAGCAAGTTAAGGGAGCCCTTATTTCTGGGCATGATTTGAGGGGATCTGAGGGGAAAGGGTGCTGGTGGGAGCGGGAGAAAATAGTCCACACTCGCCTCTCTTCTCCCCTTGTTCTCGNNNNNNNNNNAGGGAATCCAGGAACATATAAACTCGCACACTTTTCTCTTCAACAGAAGGTATTTATGCCTGTTTTCTGCCCAGAAAGCTGGGCTAGGATGGGGTTAAAAACTTGCTCATCTTCTGCTGTCTGCAGATCCAGCTTCACCCGACT
>216921 NS=33 contig=separate
CCATGCTTTTGTTTGGAGAAATTGGACTTTTGGGATTTGGGGTTAGAAAAGTAGTGGAATGTTGTACGCACTGATTAATGGGCCCTACAAGTAGGAGCATGGAAGACAGTGTTGCTGAGGGTAATTTAAACTGTGGGAGTNNNNNNNNNNTGTGATATTTCAGTGAAGATTGTGGCTACTTGTCTGAAAAACCTGCCTGAGCCTAAATTGAAGAGTTTTGGATAAATTGCATAGGCAGAGGAAATTTCAAAACAGTATTGACTCTGTCATGTGGCTATGAGTGTTCACCCGACT
>216922 NS=86 contig=separate
CAGTGAAAGTGGTGACATGCAGCTTTGATAATGAAGTTCATTAAGAGAGAAAAGTCTGCTTCACTGCAGACTGTAGGACCTATTTGTCAGAAACCTGTGTACTGTTGATAAACAAAGTCTGCTGTGACTTTTCAGAATGTNNNNNNNNNNGAATAAGGAGGGGAGAGCTGAGACCAGACAAAAGTCACTTTGGTTGTGTCAGTAAGATCTATTTTTCTCAGAAGACTTTGTTTTTCTTTCTTTTACATATAGGCATGGGAAAAGATAGCTCATATTGAGTATCGACATTAGACT
>216923 NS=2 contig=separate
TCATGGCTTGGCAGGATTAACATAGTAAAAATGGCCATCTAACCAAAAGCAATCTACAGATTCAATGCAATTCCCATCAGATTACCAACACAATTTTTACAGACCTGAAAAGAAAAATTCTCAACTTCGTATGGAATAACNNNNNNNNNNGATCTTCTGGAGGTATCTCCATCCCTGATCTTAAGCTGTACTATAGAGCAACAGTTATAAAAACTACATAATACTGGCATAGAAACAGAATGGTGGATCAATGGAACCAAACAGAAGACTCAGAAATAAACCCACACACGAC
>216924 NS=80 contig=separate
TTGTGGGAGTTTCCACCAGAGAGGACTGCAGAAGCTAGGAAGCAAGGTTAGTACATTTAGACACTGTCCCAGAACTAGGGACTTTGATGGATGGGGTCTTTGCCTTCATCTGGCAGCTGCTGCTGTCTACACGATGAGTTNNNNNNNNNNATGTGTAACGTCTGGGGTCTGTTATACAGACTCTGCCTTATCCTAAAGTGGTTCTGGGAAGACAAGTTCGTGCAAAAACTAAGTCGCTTTAAAGAGTAGATTTGGGGAGAGATAGTTTAGTGATTTGATTCCTCGCACCCGACT
>216925 NS=1 contig=overlapped:12
CAGTGATGGGAATGTTGGGTGTGCTAATGTGTGGCTTAGTGCTCAAATGCTAACTTAGTGTGCAGGAGGGCCTGGACTCAGTACCCAGCATGCGCTAAAGCGATCGACATTCAAATCATGTGCATGAAATTTGTGCCACAAGCACACCAGCAAAACTTGTACCCAGGTTACCATTGGAGAGTGAAGGGTGTATGGGTGAGTTGGTGTGTACTTTCCTCTTTAGGTGGACTGTGGTGAATGTTAAGGGGAATGTGAGCACCCACAAGAC
>216926 NS=19 contig=separate
CAATGTCTACATCCATCCTTCAGCTGAGGGACCTCTGGGCCATCTCCAGGCTCTGGCTACTACGAATAAAGGTGCTATGAAAATAATTGAGCAAATGTCCTAGTTGTGTACTTGGAGCATATTTTGGATATATGCCCAAGNNNNNNNNNNTTAATTGTCTGAGAAAGTACCACTTTGATTTCCAAAGTGGCTGTACAAGTTTACATTCCCACCAGCAGTGGAGGATGGGTCCCCTTTTCTACACCCTCCCCAGCATATATTATCACTTGTATTTTCCATCTTAGCCATGCGACT
>216927 NS=24 contig=separate
TGATGAAGTCATACTGACCCGGGTAGAGGTCCTAGACAACCCAAAGATGAGAAAAAGTAAAATACAGAGATTTGAAACTAAGCTGCTGGTGTTGGCATACAACAAAATTATATTCCTAGAAAGTTTGGGAGAAGCATCTGNNNNNNNNNNCAAAATATCATGAAGAGAGACCTGCTCGTGAAAACGCTCTGACTTCAAAACATCTCAAAGTGCTCAAGATCTAACTGAAGGAAGACAATAAAAACGTTATCAAAGGATATACAGGAAAACCCAAATAGTGAAGAGCATGTGAC
>216928 NS=80 contig=overlapped:44
CTGTGGTGTGTTAAAGCCTGGAAAGAGATGCTGGATGGATGAGTGCCGTCTTCACTCTGAGGGCAATATGGGCTTGGTAAGGCTGGAAATGGCCTTTTCCTTTGTATCTGGAAGCCCGTGTGCCAAATTGTATGTGACGAGGCATGGGCTGTTTTTACCCCTTAGTTCCCCAGGGGAGACAGTAGCTGTCACCCAGTCCTGCTCTTGACTTGATTTGTCATTGGCATTTCACACAGGACT
>216929 NS=16 contig=separate
CTGTGCATTTAACTAATAGTAATGGAATCTGTGATGAAGTTAAAGTCACATGTAAAGGACATGTAATTTTATTAGTGACCACTAAAAAAAAATATGTGACACTTTTCCTGAGCTAAGAGTCTTGGAAACATGAACTATCATNNNNNNNNNNAGATTAAGGCATGTAGGTCAGCTTTTCCCTCAAGCAGGCTGTCATTTGATCCTTTTAATATCTGGCTACTGAAACACTTGCTGGCTCTAAATTTAACCTCTTAGCTAATCAACACTGAGAGAATCTTGAGGTTTCCATGGGACT
>216930 NS=16 contig=separate
CAGTGGGAAACACATAATACACACAAAACTTGTGTTCATAAGACTTGCTATATTTACAGATATTTTAATGTGTATTATAATTTGGACAGAACTCTCAGATGGCCTAGTTGCTAATGAACCCTTACACAGTGGTAATCTCTNNNNNNNNNNATAAGTCAGCCTCCTTTGGAGGTACTTTAAAAGCTCCTGAACTGTGGGAGGCCATCTGGTTAACTGTTGCTGAAGCGCAAGGAAACGCATCCCAGCTCTGCTCTGCTCTGATGACTTATATCTTCAAAGCATATTCATAAGACT
>216931 NS=17 contig=separate
AAATGAAAAGCTTCTGTAAAGCAAAGGACACGATCATCAGAACAAATCAACAACCTACAGATTGGGAAAGGATCTTCACCAACCCTATATCTGACAGAGGGCTGATATCCAGAATATTTAAAGACCTAAAGAAGTTAAAANNNNNNNNNNATGGGGTACGGAGTTAAACAGAGAATTCTCTATAGAGGAATACAGTATGGCAGAGAAACTCTTAAAGAGATGCTTAAAGTCCTTAGCCATCAGAGAGATGCAAATCAAAACGACCTTGAGATTTCCCCTTACACCCATCAGACT
>216932 NS=11 contig=separate
TTGTGGCTGGTAGCCATGGAGGTCAGAAGGGGGCACTGGACCCACTCACTGGCAGTGAAGTTACTGGTGGTTGTGAGCTACCATCCGGGTCCTGGGAATTGAACCTGGGTCCTCCGTAAGGATAACAAGTGCTCTTAAACNNNNNNNNNNATCTCTGCAGTTCACCTGTGCTTTTTTTTTTTTAACCTTGCAGTAGGATCTTGCCATGTAACACACATTGGTCTAGAACTTTGCCGCCCAGGCCGGCCTCATGCTTTCTGCAACCCTCCGGTCTCAGCTGGGATCACAGGACT
>216933 NS=62 contig=separate
AAGTGTTTCAGGAAAACCTTTGATTACTCTCCTGAACATCCATTACAATTCTCAGACCAGAGAGTAAAACCAGTCTAGATGGTTAGAAAAACTGGTCATAGGGGGAAGAAAAACGCAAAACAAAAGACAAAAACAAACAGNNNNNNNNNNGGCAGTCCCATGACATGCTGAACAGAACCCAGAGAAGGGTTAACGCCTACCTGGAACTGGAGAAAGGAGGAAAGAGAGCACCAGAAGACTCCATTGCTGCATGCTGCGATCCCAGGAGCAGTGCCTGCCTCCGCTCACACGACT
>216934 NS=19 contig=separate
CTGTGCATTTAACAAAAAATAATGAAATCTGTGATAATATGAAACTTACTTGTCAAGAACACGTGACATTTTCAATGAAGACTTGAAAGAAATATGTGGCACTTTTCCTGAACTAAGAGTCTTGGACAGTAATTTATATCNNNNNNNNNNCAGCCTATCTCTCAAGCAGGCTGTTCACTTGGCCCTTTTATTAACTGGCTCATGAAACATGTACTGCCTTTCACCTCTTTCATGATCTCATTTCTCTCTCTGCCAGTCACTGCCTGAGAGAATCTTGAGGTTTCCATGGGACT
>216935 NS=47 contig=overlapped:7
AGATGCTTCCTTCTGCATCAAATGGGATTGCATACAGATACCCAAATCTGATATTATGTAGAGAGAGACCTTAAAACACCCAGTCCTAAAGGGTATTTCCCTATGAATTTCTCTCTTACATCAGTTCTCTGTGCAGACTGAAGTAGTGGAGTCAGGAAGTGTGTCATAAGTAGGGGGAATCAAGGACACAAGCAGAACAATGTGGTAAGAATTAGGCTGCTTAGGAAGATAATGCAGTCAGATTCGATCAGACCTGTTATGCTAGGGTCATAGGACT
>216936 NS=17 contig=overlapped:10
AGATGCTTCCTTCTGCATCAAATGAGATTGCATACAGATACCCACATCTGATATTATGTAGAGAGAGACCTTAAAACACCCAGTTCTAAAGGGTATTTCCCTATGAATTTCTCTCTTACATCAGTTCTCTGTGCAGACTGAAGTAGTGGAGGCAGGAAGTGTGTCATAAGTAGGGGGAATCAAGGACACAAGCAAAACAATGCGGTAAGAATTAGGCTGCTTAGGAAGATAATGCAGTCAGATTCAATCAGACCTGATATGCTAGGGTCATATGACT
>216937 NS=42 contig=overlapped:7
AGATGCTTCCTTCTGCATCAAATGGGATTGCATACAGATACCCACATCTGACATTATGTAGAGAGAGACCTTAAAACACCCAGTTCTAAAGGGTATTTCCCTATGAATTTCTCTCTTACATCAGTTCTCTGTGCATACTGAAGTAGTGGAGGCAGGAAGTGTGTCATAAGTAGGGGGAATCAAGGACACAAGCAGAACAATGTGGTAAGAATTAGGCTGCTTAGGAAGATAATGCAGTCAGATTCGATCAGACCTGATATGCTAGGGTCATATGACT
>216938 NS=71 contig=separate
CGATGGGGAGCTGGCCACTGTCCGAGGTAGGAAAGGAGGAAAGTAGAGCTCCCTCCTCAACACCTTCCCAGGACTACACTAAATATCCCAATAATAATATACTAATATGCTACTGCTACTAACATACTAAAAAAATTACANNNNNNNNNNTATATCGCTACAGTCAACTTTCTAGTGTGTGGCTCAGGGCAAGGTACTCTCTGCGTGCTTGGTTTTCCACTGCAAAATAGGGATTAAACTAGTAGTTGTTGCAATTAGGTTGCTGTGAGGGTCACAAACATTATACATATGACT
>216939 NS=73 contig=overlapped:22
GGGTGCTGAGAAGCAAACCCGGGTCCTCTGAAAGAATATCGAGTGTCCTTAAACCTTGATCTACCTTTCCAGCCCCTAAGCCTGAATTTTTGTGTGGATGTTGGGGATTTGAACTCAGGTCCTCCTGCTTGCTAACCACTCTTACTCACTGGGGCATCTCCACAATCTCTGTATGCAATATTTCCTATTGCCTTTCATCAGGAGACTAATAACTAACTGTTACTATTTTTTTGTATGAACGTGTATGTGTATGCATGTGACT
>216940 NS=41 contig=separate
ATGTGGTGACTCACCATGAATGATATGTCACGCCTCTTCCTGCAAACCAGAAGCCTTCAGGAACTGCACAGACAAAAATGCTAGGAAAAACACCCATACTCACAAAACTAAAGTAATTAGTAAGTTTTCAACATGGCACANNNNNNNNNNTGGAGAACTGAAGAGAGCCCGGCCACGGTGTCCTGAGTATTAGTCATCTTTCCTTTAGTGTAATAAATACCCTAAGCAACCCCACACACACACCTTCTTTAAAGGAAAGGTTTATCTGGTTCACACACTGGAGAACACATGACT
>216941 NS=37 contig=separate
TTGTGAACTGTGTCAGCAGCTCAAAGGGAAAGTAGAACCCTACCCGAAAATGAGTAGCCAGACATGGTGGATGGTCAGCGTCCTCTCCAAAGGCAGAGGAGAGGTGGGGGCATCCCAAAGGCTACAGCACCATTTCTAGTNNNNNNNNNNACGACTACCTCTGGACACACACACATACCCGTATACACACATGTACCCACATACATACATACACACTCATACTGATATTCACATATACACTTCACACACCACACCACACCAAAGACACCACATGCACACCCATCACACACGACT
>216942 NS=35 contig=separate
GCATGCATTCCTTTATGTTGAAGAAGACCTGAGCTCTAATCGAAGGTCTTTCCACATTCTTTCCACAGCTGGGGGTTTGAAACCTACATGAATTCTCCAATGTGCACTGAAGGCTGAACTAAATCTAAACATTCTTAGATNNNNNNNNNNGCCTCAGCAATACTGATAAAGACCTTTCCACATCTTACATCATAAGGACTCTTACTAACAGAAATTTTCCATGTCAAACCAAGCTTGATTTTAGACTAATGGCCTTTAAGTATTCTTAACATTGGTAAGGTTTCTCACAAGACT
>216943 NS=61 contig=separate
TGGTGCCCTGAAGGACCATTCCCGTCGCCATGTGCCCACCCGCATCCCCTCACAACCTGTCCCTAATGTATTAAACTGAATATCGTGACACACACCAGCAGACGTGTCTCCAGGTAGAGAGAAATCCCTCTTCAGTGCTTNNNNNNNNNNCTCTAGACTGCCGAGGATGGAGCCCATGCCTTGTCTATGCTAAGCAGAGACTTTCAGCCCTCCTTCAACTTCACCCCCAAGGCCAGCAAACATGCAAACATGTTGGTATGGCTCTGTCCACATTTCCAGTTCTTCCATCTGACT
>216944 NS=115 contig=overlapped:16
AAGTGCTAGTATGAATCCCTCCAGACCTGTTTTCTTTTGGCATGGTTGCCATGAAAGATGGGTCCAGAGCTATCTCATTAGTGGTGGCCATGACAAAGACTCAACTGATGGGACAAACTGATGGCCCCCATGAATAGGGTATCAGTGAAAGCCCAATGCAAGATAGCAAGTGGGATGGGCTCAGTGTAAGGAAATAGTACATCAGATGACAGCATTCCAGAAATAGTGTGAGCTCTGGTCCTGGAGGAGAGTTGACACTCACAAGACT
>216945 NS=30 contig=overlapped:17
TGGTGCTGGAAATTGAACCTGGGCCCTCTTTAAGACATCTTATTTTCAAAATTTGTAGAGAAACTATAAAGATTTGAGATCATAAAAAAGAACATTAAGAGTTTAACAGTTTAGCAAGAATCAGGTATTTGTCCCAAAGAAGGAAGACAAAAGTGTACTTTAACACCTGTCTTAGGGCTGGAGAGATGGCTCAGAGTTTAAGAGCAACCACATGGTGGCTCACAACCATCTATAATGACACCTTGTGCCCTCTTCTGGCATGCGACT
>216946 NS=61 contig=separate
CTGTGTGTACACATGAAAAGGCCAAAGGATCACGTTGAGGGTCTTCCTCTGTGGCTCTCTATGTTGGAGGCACGAGCTCTCATTGGACCTGGAGCTCACTGACTAATCTAGCTGGCCAATGTGCTTCTGATCTTGCTGTCNNNNNNNNNNGTTTTTACATGGGTGCTGGGGATCTGAACTCAGATATTTATGCTTGTTCTAAAAGCGCTTTACCCATGAGCCATCTCTCCTTATAGTATCCCTTCTTAAACTGTGAGTCAAAGTAATTGGTACCAGAAGTGGGGTCATTGGACT
>216947 NS=9 contig=separate
CTATGAATACTTGATTTTTTACAAAGAACTCAAAACCATTCAATGGAAAAAAGACAGCATCTTCAACAAATGGTGCTGGACCAACTGAATGTCTACATGTAGAAAAATGAAAATAGATCCATATTTATCACCCTGCACAANNNNNNNNNNCATAAAACTAGACACACTAAATCGGTTAGAAGAAAAAGTGGGGCAGAGCCTAGAACTCATCAGCACAGGAGACAACTTCCTGAACAGAACACCAACAGCACAGGCTCTAAGAGCAACAATCAATAAATGGGATCTCATGAGACT
>216948 NS=50 contig=separate
ATATGGTTCATGAGAATTCTGTGCTCTCTGGCTGAAATCAGCTGTCACAGGGTGGAGAGAGTGATCGGAGCTAGCCACACCCTTGACCTTATAGGTGAGAGTACAGTCAGAGCCAGAAGTCAAGACTGGGCAGTTCTAAANNNNNNNNNNTAGCATGCATCTTGCTAGCCTTTGTCCTTGAACCCCGCTGAGCTTGGGAGAGCTTCTAACACACAGGAATACCCCAACTATCAACTCTTATCACCTTTTTGCCCTTCCAGTGGGCTACCACACCACACACAACATCATGTGACT
>216949 NS=74 contig=overlapped:17
CTGTGCCCAGCCTCAAAATAACTATTTTTAAAATGTGATTTTTATTTTTTGTTTCATTTTGTCACTGCGTCTCCAGCAGCCCATTCTGCCTTGAATTTGCTATGTCCTGGAGTACCTTGAACCTGATGTTCTGGCTTCTGCTCCCAAATACTGGGGTTAAGTGCACACACAGTCCAAGGTGCTAGCCCTTGCCCTACTCTGTTTTATGTTGTTTGTTACAGAGTAAGGCCTGCTTTGTTCACTGTGTGTTATGCCAGTCACCAGACT
>216950 NS=44 contig=separate
GAGTGCATTATTAGTGTCAGTGTGTAATAGAGTCCTAATGATCATTCTAAATTAATTAATTAATTAAACTTAGCAGTTTTCAATTTTAATATATGGCCTGCCTTATTTAACATTAACATTTAACATTAGCACAGCATTTTNNNNNNNNNNCTGCCTTTATGAGACTAAAGTGTAAGGACTTCTGCAGAGAGCCAGCTTTAACGACTCCAACAGCCATGCTTTGTCATGAGGGAGTATCAGCTTGTGTTTTCTAATCAAATATCTTCCAGCCAAACCCACGGTTGGCATTGGACT
>216951 NS=112 contig=separate
AAGTGAGCCAAGTGGACTCAGGAGCCGGTTGGGGGCAGAGCCTGAGAAACAGCAGGGAATAAAGAGAGCAAGAAGAATGGTTCCTGGTGGGTGACAGTCTTTGTTCTGGTTCCCAGCCTCAGTGTTTGTGGTCTGCTTTTCTTCTTTTTGTTCTCAGCTCAAATGTTCAACTCTTGTGGAAAGCCCTGAGAGGGGCAGCCTGTGTGAGGCTGCACAAGGCAGGGCTAGCAGTCAAGCAGAGACTAGCAGAGCCCTGAAGATAAATGTGTTTGCCTCAGAACCGAGCATAGGACT
>216952 NS=16 contig=separate
ACATGGCGGGTTAAAATAAAACATGAGTACCCAGGGCTGCTGTTGGGGTGTGGACTAATCCCCACCCCTGGGAATATAGCAAGGGCTCACAGACCTCCAGTACTGCGGGCAAAATGAATGAATCGGGACTGTAATTACCTNNNNNNNNNNGGGCCAGGCAGCCTCATCTGATCTCCCCATCATCCATCCTCCCACTCCTCTCCCGAGCCCAGGAACAAAGGCGTTTGCCCTAAATGTTTCATGAAATCCTTGGACACAAATGACACCCCCTCTCCCTGTCGCGGTCATGGGACT
>216953 NS=30 contig=overlapped:24
ACATGCTGAGTTGTGTGTGTGATGATCGGAGGACAGCGCTGAGGAGCCTGTTCTCACCTTCTGCCATGGGTTTTGAGGCGTGAACTCGGGTCATCAGCCTTGCAGGGGCAGGCGCTCTTGCCCCACCCCAGCCATCTCACCAGCTGTTTTCCCACCTCCACACCACCCCCTGGATCCTGCACATCTATATTATATGTCCAGCATATTTCCCCTTCCAGCCCCTCCCCTTCCTCTGTCCTCTCTCTGAGCACCATTCGACT
>216954 NS=82 contig=separate
CCGTGCCAGGTCAGATGGGCAGCCCTAGTCAGGACCATTATCCACTGTGGCAGTCAGTCAGTCACAGCCTGTCACCTGACAGTGAGGTTCCAGGTGTAGCCAAGGTCACCAGGGGTGACTGGGTTGGCGGTGTCGCATGTNNNNNNNNNNTAGAGAGGAAGAGGCAGTCAGATCTGTGAGTTCGAGGACAGCCTGGTCTACAGAGTGAGTTCCAGGACACAGAGAAACCCTGTCTCAAAAATAAAAACAAAACCAAAACAGAAGGGGAAGACGGGAGAAAACAATCACCAGACT
>216955 NS=4 contig=overlapped:107
TCGTGGTAAATTCTACCAGAGTGGACGCAGGACTAGCCACAGGATTATCATCATGGATTGCTGCAGCCATGAATCATCTGAAGGAATGGGCGGGCATGGGAGCGTTAGCAGGCCTTCTGGTGTTGGTCTCCTCGGTTTGCCTGTGGTATATATGCAAGATTAGAGTCTCACAAGACT
>216956 NS=1 contig=overlapped:106
TCATGGTAAATTCTACCAGAGTGGACGCAGGACTAGCCACAGGATTATCATCATGGATTGCTGCAGTCATGAATCATCTGAAGGAATGGGTGGGCATGGGAGCGTTAGCAGGCCTTCTGGTGTTGGTCTCCTTGGTTTGCCTGTGGTATATATGCAAGATTAGAGTCTCACAAGACT
>216957 NS=8 contig=overlapped:107
TCATGATAAATTCTACCAGAGTGGACGCAGGACTAGCTACAGGATTATCATCATGGATTGCTGCAGCCATGAATCATCTGAAGGAATGGGTGGGCATGGGAGCGTTAGCAGGCCTTCTGGTGTTGGTCTCCTTGGTTTGCCTGTGGTATATATGCAAGATTAGAGTCTCACAAGACT
>216958 NS=40 contig=separate
GGATGTTTTTCCAAGTTCCTTCCTTTTTGTTTGTGAGGATCACACAGATAGGTGGTTGAGGTAAACAAGTTTGACTTCTTAATGAATTCCTTCATTGTATTGAGGTGCTTTACTCTGACTAAAGAAAAGGTATTGTGGAANNNNNNNNNNCCCATGTGTACTGTGTTATTATTAAATTTTTTTTCAGTCCTCACTCCCTACTCAAGAACTGTTCAACGCTGCAGTTGGGCTCTGGAAGTTTGGGACTTGAGCAATGAACCTGAGATTTGAGGATGCAGTGAAGAACACCAGACT
>216959 NS=19 contig=separate
GGATGCTAACCGGCCATGCTGCCGTGCTGAAAATGGAAGACAACTTGGAGCTAAATTTTTTTAATAGCTAATTGATTTTTTAATAACATGGTTTTGAGACTAAATACCAACCACTAAAGCATAAGTCATTCCTCGCATGTNNNNNNNNNNAGAGCTGGGGATGTGTGGTCTGTCTCTGCGCACGCAGCACATAAAGGCAAAGCACAGGGCCCAGAAAGGTTGGACACTAGGGCTTAGGCCCACACATAAGAAACTAAGAATTGTGCTTCAGGGGAAACAGTGGGGCACACCTGACT
>216960 NS=29 contig=separate
ATATGAGTACCTGTGCAGGCCTGAAGGGGGCATTGGATCCTTTGGAACTGGAATTGCAGACCATTATGATCATTATGTGGTGCTGGGGACCAAACCCAAGTTCTGTGCAAGAGCAGCAAGTGCTCTTAACTGATGAGCCANNNNNNNNNNATCTGCAGCCACCAAGGGCCATAGTCATTGCTTTTTCAGCATATTCACAATAACACAGTGTGCTTGGAATTTCACAGTGACAGACTGCTGGAGGGCGTGGCTGAGGATCTCCTTTGTATGTCCTCTGGAGCAGGCTCACATGACT
>216961 NS=87 contig=overlapped:25
GGGTGTTTCCGGTCCTCAGTAAGAGCACCAACTGCTCTTAGTCCCACTAACAGCATCTCATCGCGTCTCAAATGATTCACCTTTCCCCAACCTCACTGAGAGGGGAGACACAGGAAACCTACTCAGCTGGGTGTGCTAAAACTTCGCCCCACCTGCCTGTCACCCAAGTCTAATTCTGCGCAGAATCCTGTTCCCAGCCCTGAGTACCGAGTGCCAGAGTGTGGGCTACAGAACAAGGCTTAGATGGGGCCACCAGACT
>216962 NS=29 contig=separate
ATGTGGATACAAGAACATGGCACTGATCTATCAGATGAGGGCAGAGAGCAACATGTAAATAACAACAGCCAGGGTTTCTTGAAAATTTCCCTAGGATGACCTGGCTCAACAACTCAATTGACGGTGATCCAAAATCTCTANNNNNNNNNNCACAATAGATGGCTTGTTGGAATTTTATTTCCCACTATTAGGAGACCTCCTAATAAGTGAATACATACCATAGTGCCTTTCCACACTTTAGTTACTTCACCCAGGATGATTTTTCCTGGTTCCATCTATTTTCCTCATTGGACT
>216963 NS=34 contig=separate
ACATGAAGACAGACGTATCAGAACTACACCGGGCAGCGAATTCTGTTAAGAAGAAAGAGAGTGTACCAATGGAGGCAGAATAACCTTGAGAATGCCATTCCAGGCTGAGTTCCCTGAAGAAGAAAGAGAAGGAGGACTGGNNNNNNNNNNAGAGACAGGCCACTGGGAATTCTCTGAGGTTAAGTCACTATTCAGAAAGGTTCCCTAGATAATAAACTAATTTTGTTTTATTGTCCATATTGTCCATTCAGTTATTGGTTAGGAGCAGCCTTTGTGTATCTTTGGCATAAGACT
>216964 NS=71 contig=separate
ACGTGTGGTGTGTGTGTGTGGTCTGAGAGGAGGAAGGAAGAGAAAGAGGGAGAGAGGATGAGAAGGATCTAACTGACCATCTAATTCTAGTGGCTGGAAAACATCTTTAAAAGGGTCTAAGGTCTGGCAGTGATGGACAGNNNNNNNNNNACCAGTGTGCTAAGTGTTTGTTAAATAGCTCGGTGGCTAAAGGCACTTGATTCCAAGCTTAATAACTTGAGTTCAGTCCCTGGGACCCATGTGACAGAAGGTGAAAATCTCTCTTGCAAGTTGTCCTTTGACCTCCACATGACT
>216965 NS=100 contig=overlapped:13
GTGTGAGCTTTGGAAGAGAGGAGGGTGGACCGTATGGAGAAACACAATGCTGAGGCAGGTCACAGTAACCCTCAAAGATATTTAAAGACCGGAAAATGCCTTTTGTGTAATGAGTAAAATAAAACAATATGGTAATCAGGCATGGTCATATGCATCTATGAGAGTTGGAAGCCAATTTGGGTTACAGAAGGAAACCCTCATTCCCTCCCCCCCCAAAAAAAACCCCTAAAGACAGTTACAAAAAGCCAGTATTGTATGATTTCATGTGACT
>216966 NS=62 contig=separate
ACATGTTTCCTTATTATTAAATAAAGGGACATCAAGTCTCATTGGCACAGCAGATAATAAGTTCTTCTCATTTTGGCTGATGTTGATGGTTAGACCTTAGGTGCCTGAGTAAGTCTGTACCACTCAGATTGGCAAAGTGTNNNNNNNNNNTATCAGTAGGCGTTGCTCAGACCCCTGAGTCTTTGGGCTGATCTGTGATATATACCCATTCTTCCACTGCCAACTATGGCTGAGAAGGCTTTCTTGGATGCCAAAGAGAGAGGCCCTTTTTCCCCCCTCAGGCTCCACACGACT
>216967 NS=112 contig=separate
AAGTGGGAAGACCCATACACTGTGGCTCCATTCCCTAAGCAAGGGATCCTGAAGTATCTAAGAGTGTAGGAAGGGAGCTAAGCAGTCGCATACATGCAATAATTCACTGCTTCCTGCTCTTGATGGCGGATGTAATGTGAATAACTGTCTTTGCTTCTGTCATGGTATTTTATCACAGCAACAGGAAACGAAACTTAAGAGGCTGGAGTCAGACTCTGCAGTAACAGAGTAAATACAAATGATCTATTTAAATGAAACAAGGAAATGAACGGAAACAATGTAGGCCACAGGACT
>216968 NS=88 contig=separate
TGATGGACTGTGCAACCTGGAATTGTGAGCTGAAATAAACCCATTTCTCTCCTGAGTTGCTTTTCCTTAGAGCGTTTAATCACAGCCTCAGAGATTAAATAGAGCATGTGACATCTGCTCACACATACTCTTTCCCAGAGNNNNNNNNNNGAGATCATTTCTTTTTCTTCTTAGCACTTAGTAATACACTGTTGTCAGAGTCTGTCTGCCTCACTGGCCTCACGTGTTCATATGCGTCTTGGATCCTGCCAAGTTTGGATAGTGGTGATTAAGGCTGAGTACCAGCATTTGACT
>216969 NS=56 contig=separate
ATATGAAAAATAATGAAATTAACCAAAATGGAGTGTCAGTATAATGATGCAGATTTGAAAGAGTTGGAGGCTGGAATGTGGTTACTACCAAATTCTCCCCAGTGGAAGTCTGGACTGCAGGCAGTCACTTGGAAGCATGGNNNNNNNNNNGGAGCCCACCCTCTATTCCGAGTTGTAAAGACTGGCTGGCTGTCTCCTATTGTTGAAACCCGACTGGGACGTGAAAATGTAGAGAAAGGGATCCCTTGTGCTATCCTAATATTTCAGGTCTAGGTTGTCCTCTGGCACTAGACT
>216970 NS=42 contig=separate
AAATGAATGCTCTGGGAACCGATGGCATCTTAGCAGATAATATAGAATATAATCTGCATTCTTATCTACGATTGCTCTTTGAACACATTATTTACTAACATGGTGTGGTTACTTCCTGGTTAATTACAAGTGAAAACAAANNNNNNNNNNAGAGGTGGATCTATGAACACAAATTCTCCTCTTTAAGAATATAAAGCTATCATCCAAAGTTTCTCCTTACGACATTACAGACAAATATCAACCACACTATAGCTTTACAGTTCCAAGTACAAGTTGAATGTTCTGCATCTGACT
>216971 NS=58 contig=separate
GTGTGCATGAAGACGCATTCTACATTAGTTTTGATTTCTGTCAGTTAGTGTGGATACTAAAAGCCATGACTTAATTTTCAAAACTGTTCAGAGCCAACACCCTAAGTTTCATTCTGTAGTGCTCTGTTGCTCCTAAATTCNNNNNNNNNNCAAATAGCTGGTACCCCAGAAATGCACCACCATACCTGGCTCCTCTTCATTTTTCGAGCTGTGAGAAGCCTGCCCCTCATTATCCTGCTTACGTTTACGTTATTGGGCTATTCTCCCTGTATATAGCCAAACTCTCACTAGACT
>216972 NS=60 contig=separate
AGGTGCGTCACGAGCACAGGGTGGGCATTGGTAAGGAGTGAGTCAACACGTCTTCCCTGTGGGAAGCTCCGAAGCTTCTGTGAGATGGTCCTGCAAGTGGAGTCAGGAGCCATTGTTCCGCTTTTTTGCCTTGAGGCTGCTCTGTGCTTCTGGGCGTAGGCAGCTTCTTGGTGTGTCTTTTCTGGCTGGTGGTTTTCAGGAAGCCCCTTCAAAGTGGAATGAGGTGTACCCTACCTTTGAGATTATATAACCTGAGGTGACTTGTCCAACCCCTCTCCCCCCCACCATATGACT
>216973 NS=121 contig=separate
AGGTGAGACAAAAGTACCTCTTTTCCTCTTCTCAAATTTCTCAAACTTCCATCACTCCTGTACAGTTTGTGCCAAGTCTGTGTATCGCAAGTGCCAATTTCTGTCTACAAAGACACATTTATACATTTACCTAGTTTTTTNNNNNNNNNNCTTCAGTTCTTGGGGAAACATTGCACTATAAATAAAGAGCCATGCTGTCACAAGCTTCCCTGGGCAGGATGATGCTGCCCAGGACCACAAGGACAAAGAATGCTCATGAAACACATGCCATGCGGAATCCCATTCCATCAGACT
>216974 NS=46 contig=separate
TAATGACTCTAGGTTAATTCAACTTTGCAATAAAGCCTCATGCTTAAAAAAAAGTTATCAGAAATTCTAGCAAACACTTTTTTTTTCTAACAGATTAAAACAAATGCATAGCTGCTGTAATTAAAATAATACCTTCTTCCNNNNNNNNNNTGGCTGCATGCATTCATTGGGAAGTGAGGAATTCATTCAATGCCATACTTTATTGAAGAACTAAGAGTATAATAGTTTCTCCACTCAGATAACCTAAGCCCCATGGAGAGGTATTTGCTTGTGTGCTTACACCTGCATTCGACT
>216975 NS=102 contig=overlapped:14
GAGTGTTACAGGCACTACTAACATCAGATAACAGTGAAGAAATGACATTTTACTACTACATGGATTTAGGTACTGATAGCCAATTTTTAATTAAGATTATTTATGGTGGGAACTTCACATGGTAGGGCCCCATGTGAAAGGAGGCTAGATCATTTGGGGAATTACTTTGAAAGGGGATATTATGGCAGTGGTCCCTCCTCTTTCTCTCTCTTATGCTTCCAAGCTGTCATGATGTAGGCAGTCTTCTCCAATTTAAACTTCCACCAGACT
>216976 NS=19 contig=separate
TGGTGGTAAATCTCTTTAGTGTCCACCTTCTTTGGTCACAGTTTAATGCGTGTATCTTTTCTTATAACATTCAAATAAGAGCCTGCCTGCGGGCCAGAGAGACAGCTCAGAGGTTAAGAGCACTGGCTGCTCTTCCAGAGNNNNNNNNNNGAGATCTGGTGCCCTCTGCTGGCCTGCAGGCAGAATACTGTATATGTGGTAAAGAGCCTGACTGCTACACTACCTAAACGTTTCTTCTACAAGATTAAAAATTCCATTACCTTTAAATTCAAACTCACAAAAAGTCATTTGACT
>216977 NS=14 contig=separate
GCATGGGAGATCTTTCCGTCTTCTGATATCATCTTCAATTTCTTTCTTCAGAGACTTGAAGTTTTTTTTTCAAACAGGTCTTTCACTTGCTTGGTTAGAGTCACCCCAAAGTACTTTATGTTATGAGTGGCTATTGTGAANNNNNNNNNNAGGGTGTTGTTTTCCTGAATTCTTTCTCAGCCCTTTTGTCTTTGGTATACAGGAGGGCTCATGAATTTTTTGAGTTGATTTTGTATCCAGCCACTTTGCTGAAGGTGTTTATCAGCTGAAAGAGTTCTCTGGTTGCATTTGACT
>216978 NS=61 contig=separate
CAATGAAAGAAAAGGGACAGGAACTTATCTCAGTTGTAGATGATGCACTTAGCATGTGCAAAGTGGGTTTGATTCCCAGCACCAAAACAAAACAAATGCAACAACAAAACAAGGCCTGAACCTCTCCATCAAGTCCCTATNNNNNNNNNNTCACATTGGGGGAGATTTCAAAAAATAACAACAATAGCAATTTTCTTAACTACCTCGTGGTCAGGAATTTTTCCTGAATATTTTCCTTTTCTCCTGGCTTCCAAGATTTGCAACATTTGTTTCAATAATTATTCTCATAAGACT
>216979 NS=103 contig=overlapped:7
CAGTGTTAAGCAGTGTGGACACTGTCCCTGGCCTCAGATACTGATGCATGCATTTTGTGCTGGTCTATGTGGCACAGAGCATCTGAGGACACATAGTTGAGTTTAGGGAAAGACCTGTAATTTCCTTTCTTTTATTTTTATTAGCTTCATCAAAGTTTTATCTCAATGCAGTAGTTTTTCCAAACTAACTCTGAATCTTAGAAAAGTAATTTCATTTCTTTCCTACACAACTTCATATTCTATTTCGTTTATTTCTCATAATCCTTTACATGTGACT
>216980 NS=62 contig=separate
TCGTGGGGTCATCGAGCAGGAGAGAGTGTTAACGCTCCCGCTCAGGAGGCTCTTCTCCCCACATGGCAGCCTCTGTAGATCAGAGGAGTGGTTTCTGGTGAGACATATGTGAGAAGCACATGCAAAATCACTAAGAGAAGNNNNNNNNNNAAGTGCTCAAGTGTTTTCAGTGACGGTGGAGTTCTTATTCCAGCCCTTATGGCTTAGATTTTGGTACATTCCAGAAGTCTATAGACTTCAGTTTTTTGACGGTTTGTTCCTAGAACAATCAGTTATAATGTGTGTCATTCGACT
>216981 NS=48 contig=separate
CTGTGAAGATGCATAATTATAATAGTAAGAAAAAATAAAATAGACAATGCCTGTAATAGGAGTACAGAGAGCTCACGGACAGCTTAGGTGACATTAATTTTGACCCAGTTTCAAATAAACAACAAAAGGGAGCAGAAACANNNNNNNNNNGGATCTGTTTCAAATGTTAAGAGCATTGATGGCTCTTTCAGAGAATATGGTCTGAGTCTGCAGAACTCACATTCTGTTCACAACTAACTTTAACTCCAGTGGTAGCTGGTCTGAAAACTTGTTATCATGGTAGTACATGTGACT
>216982 NS=38 contig=separate
ATATGCGTATATTAACCATCTAATATAGAATAAACATACTAAAATTTATACTCCTAAAGAAGCTAAACAACAAAAAAGACTCTAGGAAAAATGCTCAATCCTCACTCAGAAGGACAAATGCAATAAGTATTGGAAGCAGANNNNNNNNNNGAAGACAGGGAACTGGCCAGGAGCCTACAACAGACACCCTCTGAAAGACTCTACTGATGGAGGAATTGAAGCAGGTGGGCGTGAACTTTCCTAACCAAAGGATATACTACTCATTTCCTGTCAAAAATAGTTACCCACCTGACT
>216983 NS=24 contig=separate
TGATGATGATGATGATGATGATAAACCCTTAAGTATGCCAACTGATACACTTTATACACATATATTTAACTATCGTCCAAATCAAAAGAGAATACTTTATGTTGTAACCTCAACCACCCCAGATAACCTACTGCCCCAGGNNNNNNNNNNACCACAGAGATAATCCCTACCTTTTTTTTAATTGTTGTTTTGGTGTGGTTTGAGGTTGTTGATTTTTTTTTGGTTTTATTTTTTTTTATATATACAGGTGCTTTGTCTGTATGGTTGCCTGCAGATCAGAAGGGGCATCAGACT
>216984 NS=119 contig=overlapped:29
TAATGGGCTAAATAATGCCTCCATCAAGCCCATATATCAAACGCCAAGAACCCCAACCTGCAAATGTATTTGGACCAAGTGTCTCTAAAGAAGCAAATAAGCTAAACTGAGGTATGAGTAGACTTTTACTCAATCATAGACTCAAGAACTGATTGGGACATGCGTGCACACACCAGGAAGACACAGGAAGGAGACACTCTCATCTACAAGCCAAGGAAGAATGACTGCCCCCAAAGTTACAGTCTCCATAGGACT
>216985 NS=101 contig=separate
GGATGCTGGAAATGGTTTGGCTCACAGGTCCTTTATGTTTTAAGTAAGAAACAGAACCTTATTTCATATTTGAGTGCAATTAACCAGCTGATAAGCAGGCTTTTGTTTTCTGTTTGAATGGCCAATGACCATTCATTTGGNNNNNNNNNNTCTTGTCAAATGGGCGACAATAACAATAAAGTTCATGTATTTTGGCTTCCAGCTGCTCAGAAGCCTTCAGTCAACTCCTGTATTAGAATGAGGAACCTGAGTCAAGCATGGAAAATAATTCCATGAATTATTACACATGAGACT
>216986 NS=91 contig=separate
ACATGGTCTGTCGTTTTACTTTTCACTTTACATCACTTGAATTGTGTTTTCTATAATGTTGGGTTATGTTTTTCCCAGAGTCTTTATATGGATCTCTCTACATCATTTGCATTTAATGTGATTATTATGGGTTTAGATTTNNNNNNNNNNACGCAACACTGTTTTTCTCTTTTAGGTCATTTGAGCATCCTTTAACATTCCATTTTCATCTTTTATTATACTGATGTGTTACTTTTTTGTAGGTTTTTTTTTAGTGGTTGCTCTACCCTGTAGACTGCATACATCCACAGGACT
>216987 NS=64 contig=separate
ACGTGTGCACACACATGCCTATAGGCAGAATGCACAGAAAAATAAAAATACCTAAAACTTTTGAGTATGTTAAATAACTTTACAGCAAAGAATCTTTCCTTAACCCATATGAGCCTGAGGCTAATTTCAATATGTTTGGTATGTGGATTCCTNNNNNNNNNNAGGTATAAGGTGACAAGATTTCTTCAAAACCACAATCTAATCATGAGAAACACAGGTTGGAGAAACCTTTTATAAGAACCTTGGCTGGTATTTCCAAAGACTATTGAGGTCATGAGAAAGAATGGAAAAGGCCTGCATGAGACT
>216988 NS=27 contig=separate
TTATGGTCATTCCAGACTCCCCTACCCCCTGCTAGGTTGAGATTTATTATCCAAGATGAGGGCCCAAAATCATTTTCTCCTGAGGGGCCACAAATTAAAGGCCCTGAAGGAAAGCCTATCCACTTACCCTAAAATTGGATNNNNNNNNNNTATATGAACCAAGAGTCAGATACAACCAGGAATGGACAAATGGCTACAAGCCTTTCCTTTAGCATGGGTAGAGACAGCAGGAATAGGAAAGGCCATTCATCAACCTCCAATAGTTGTTGAACTCAAAGCCCAAGCCACCCGACT
>216989 NS=42 contig=overlapped:4
GGATGGAACCAGGGAAGAATAATCCTGAGTGAATTAAATAAATGTAGAAAGACAAATATGGTATGTATTCTCTTATTAGGAGGTCTCTATAAAATTCCTATAGGCCTCCTATAATAAATAAACCAGTCTTTCACTAGGAGGATTGAGTGGCAGTGAATTGATTTGTTGGGCCAGGGAATCCTATGGAAATTTTCAAACAACACATGCTGTTGTTATTCAAATATGTTGCTCTCTGCCCTCAACTGATAGATCAGTGCCATGTTCTTTTATCCATAGGACT
>216990 NS=19 contig=separate
TTATGCAGCTTGAGAGGCTAGGCTCTACAGCAATGACCCCAAATGATTGGCAGACTGTAGTGAAAGCTGCCCTCCCTAATATGGGAGTGTATTTGGAATGGAAAGCCTTATGGCATGATGACTGTCTATCCCAAGCTAGGNNNNNNNNNNGGCTGCTGGATTGATCAAGGCATCTAGCAAGCTTGCAAAAATTTTTCAAAAATTCAGTTTGCCTTAATTATCAGAAAATCCCCTGTTTTTATTACACATATTAGGGCTCACTCAGGTCTACCGGGACCCATGTCCCATGGGAC
>216991 NS=42 contig=separate
TCATGGATCGGTAGGATTAACATAATGAAAATGGTGAGCCTTCCAAAAGTGATCTACAGATTCAATGCAATTCCCATCAAAATACCAACACAATTCTTTACACACCTTGAGAGAACAATTCTCAACCTCATATGCAAAAANNNNNNNNNNACAAATGGTCTTGAGGTATCTCCATCCCTGATCTCAAGCTGTACTACAGAGCAATAATAATAAAAACTGCATGTTACTGCCATAGATACAGAATGGTGGATCAATGAAATTGGATAGAAAACAGAAATAAAACCACACACGACT
>216992 NS=44 contig=separate
CAATGGAAGGCTTACTTAGAACCTGTGTTAGTCAGCTGACACTATAACAAAATATTCAAGAGGATTCATGTGCAGAGAGAAAGGTTTGTTTTCACTCACGGCTTTAGATGTTCTGGTCTATGATTGGGAAGGCTCTTTGCNNNNNNNNNNTGGTAGAGCAGACTGATGGTCTCATGGCCAGGAACTAGAAAGGCAAGAGAAGGGGACTGGGTTCCCACAGTCCCTGATGACTAAAGGATCTCCCACTAGCTGTCTCTTCTCAGAGAGTCCACCACCTCTCAATAGCACCAGACT
>216993 NS=48 contig=separate
GGATGCAGAAAGACAGTTTGCTACTGTCCTATTGAAAGATCCTTTTGAAAACAAATGGCATGGTCCAGGTCCTGTCCTGATACGGGGCAGAGAAGCAGTTTGCATCAATTCTAAAGAGATAGATGCAGCCAGATGGTTGCCNNNNNNNNNNCCAGGGTAAAAAAATTACCCTGAGACCATATTCCTTTTATATCTCTTTACAGAAATGATGGAAGAAAAACAACTGTTTCCATGGACTGTGATCCTTTGCCTCCAGCTGATATATGTTCATGGTGGACTTAAGCAGCACAGGACT
>216994 NS=43 contig=separate
TTATGGAGTATTACTTTTGTTCTTAAGCTTCATAATCACTCTCAGCATTGGATTTTTTTCCTATACACACGTCTACTTCCTTTATTCAAGGTCCTAAAGAAAATATTAGTCCAAACTGCATAGGTCTAAGTTGAGAAGTTNNNNNNNNNNGTATTTGACACACACTTCATCTCGCCTCTATGACATTGTATTTTCTCTGTCTTACGTATATTTTGAATCAGACAAGCATGGAAAGGGATTTATTTTAATGAACTGGTATAGTCATACAAAAAATGTGCAGTTTTCACATTTGACT
>216995 NS=85 contig=separate
GAGTGGGTGGTTATGCCCGGTGGCTCATCTGACTTGAATGTGTGAAACCAGAGAATAAAAGTGCCCTGTACACTGACAAAAAATGACCATTCATTTTGCCTCTTCAAACATCCAACTGTGAGCTCATTATTTCGCACATTNNNNNNNNNNTCATAATCCCTGCAGAAAGGTGGTTTAAGCCAAAATATTTTCAAAGGCTTCTGTTATGAAATCATGTCATAAATGTCATTCTGCCAGTGTGAATGCAAAAGACAGCTAAAATATTTGGACATATTCATTTGTCAACACAGGACT
>216996 NS=109 contig=separate
TTATGATGAGGACCTGGATTCTAGATGCCTCGGCCAGCTGTCACTCCTTATGGTCTCCTGCTCACAAGGGGCCTGTTGGCTTGGAAAATGGGCATGTGCTGTGGTGAGACCAAGAGACCAAAGGGATGCCAAGTCTAAAAACACCACAGCTCTTGCATTCTGACTGGGACCCAGGTGGTCCAGGAAGGAATGTGGAACCACTCAGGTTAGCCTGTTGTTGAGAAGTCCAGGCATGAAGGAGCAAAGGAAGAGAAGTCCCTGACTTGGCATGATGTGTCTCTCCAGCATCAGACT
>216997 NS=37 contig=separate
TTATGACTAATCGTTATTAAGGCCATCTGTTGCCACCCACTGTACCTTCACAGAAGGCAGACTGGGAACCAGGCATTTTCTCAGATAGAAAAAAAAAAGTGACTTTTGTGTTATGTTTTTGCAATACTAACACCCCTAATACCTCCTCTNCCCCAGACCTACATATACCTCTAAAAGTAGCAAGAAAAGAGAGCTGTTATTCCAAAATCTCTTGGTTTTTTTTTAGGCCATGCAGGTCTTATTTAGAAGGGGTTTTGTTTTAACAGTGGTTTGTCCAGGTTCTGTCATCCGACT
>216998 NS=58 contig=separate
TTATGCCACCACCCTCCAAGGACTCTTGATACCTATGCAAGCCTCAAATGTTATTTAAAACTTAATAACCAGTTTAAATATGTTTACTTATTCAATTCATAGAACTCCACTCCCTAATTGCAGAAAGCTATTCAGTTTGANNNNNNNNNNGGCATGTTAATAAGTTAATGTAGAAAACTATGTCTTTAGTGGTAGCCAATAAGACATAATAGGTTCTATTTAAATAGGAATTCCCAGAGTAAAAGGTGGAAATGATCCCACTTTTCTCAGTGTCAACCATGCCGTCATCCGACT
>216999 NS=63 contig=overlapped:18
AAGTGAGTCATTGGTCTGGTTCAAAGCCAATGGCTTCTGCTAAACCATCAATACAGGATCCACTCTAGGATTCTTTCTGGATATCCTGTTGTTGCCTTGTGTCATGGAGATCTTACAGCTTTGGATCTATAGGACTGGCCCTTTCACATACTATAGCAGTTCATGGATAATGTAAATTTTTACGGTGGGCCAATTCAAATCCCCGGTTCTGGGACTAAGAGGTAGCTAAGTTGCCTGCCAGCTCTCCCATACGACACCACTAGACT
>217000 NS=104 contig=separate
CTGTGTGAGTCCCAGGGTCTGAGTTCAGAAGGAACCCCATTACAGGCTCTTGAATCCCAGGACACGTGGTTAGAAACAGACTGTAAAGCAATGGGAACATATGCTCAAGGATGTGAGTGAGCCAGTTGGTTGGGGAAAGAGCCCACAAAGGCCATCCTGTGTGGACCTTACAGAGCTCACACTGCTCTAGCCTGTATCAGACAGCTCTCCAAGTGTGAACAGTTGCCTGAAGTTCGGGTGTGGAACATTTTCAGATTTTCCTCTTCCAAGTGGTTTCTTTATGTTCATCCGACT
>217001 NS=17 contig=overlapped:25
ACATGGAAGCAAGCCAGATCCTCAGCCTTAGCCAAATGTGGAATTGTTCATGACAGAGAGCACTCACCATTGGGAAGGTGGAAGCTGAGGCTTCTGAAAAACACACAAATAAATATGTGAACATGCAAACCCTGTACTAAATAACGAGACTGTCCACCAAAGACAACACTCACTATCACTGAGGGCAGGCCAACACTAAAGAATTTATAAAGGGATGAAAACTAGAGGATTTATAATGGGATTAGGAGGACATAGGACT
>217002 NS=29 contig=separate
AAGTGCCATGGTAGGTGTATAGAGATCAGAGATTAGATAACTTGCAGCAATTGGTTTTCTCCTATTATTATGTAGGTCCCTGGGATCAAATTCGGATTGTTAGGTTTGATGGGAAATACATCTTACTGATGAGCCATTTCNNNNNNNNNNAATATGAATTATAAAGAAACAAGTATCTTAGGTTCTAGAATTCCACACCCCTATACATCTCCATTAGTAGGCAGAAGCTTATAATTATATGAAGCACACAATACCTTATTAAGTATGAGTAATTTCTAGAAAGTCACACGACT
>217003 NS=53 contig=separate
GTGTGCTGGGCATGCTTAGACTCAGACTCAGGTCTTCACGCTTGCATAGCAATCACCTTACCGAATGAGTCATCTCCTGAGCCCCCAAGTATTTAATCTCTATACACAGCTGAAACATCATAAAAAGTCAACAAGATAAGNNNNNNNNNNATTACAAATATATCCCCTATTCTACAAAGGACTTTTTCAAATCATAATGGAAAAAAAATATCAAAGCACTTCACTGGGAAAAAAAAAATCTACACGGTTAATTTCTGAAAGGAAGAAAAAAAAAGACAACAAAGACATGCGACT
>217004 NS=53 contig=separate
AGATGAGTAAACAATCTTTCTTTAGTGTCCAGTATCTCTGATCCTGTCCACACATGACTTTTTCTTGTGAAATACAGGAAGCCTTTATCTCATTCCTTTATTCAGATACCACACCTTTAGTCTTGTTTACCTCTGTGAAANNNNNNNNNNGTATAATATGAAACTTTAGTGATTTAATTGGAAAGATTCCTTCCTAAGTAGGTAAGCTTAGAAGTGATGTGGGATTAAGGGGAATGTACTGATTGACAAGGTAGTCTCATACTGTGGTCCTGGATCTGAAATTCCCATGGGACT
>217005 NS=59 contig=separate
GTATGCACACAGCATGGAAAAGGGATTTGCTCAGAATGGCTAGCAGTGCAGGAGCTGGATAGCCCAATGGTAGCTGCCGCGAGCATGGGTAGTGGAGAACGCAGTCGCTGCTCAGTCTGTGAAGCCGATGACTCAGCAGCNNNNNNNNNNGGTCTCAGGCTTACTTTGGAACCTGGAGCAGACATGTTCAAAACCATAGAATCATACTACACATCACACTTCCTAGACCTGTTCACTGAAGATTCCTTCGTCGTTAAACTCTTTATGGACAGTATAGAGACAACCCACCAGACT
>217006 NS=115 contig=overlapped:11
CCATGGAAACCCATTCCTCCTGTACGAGAACTTTTCCAAACTCCACAGTGCTTTTACCGCTGCATAGTATTGAACTGTGCTTTCCAAGTATTAAACCTCCCAAGGCACAGGTCGGTGCTTAGGTGGGCACAGCCAGGGTCAGTGATTTCAGATACTGGACTGCAAGAAAAGGAGGTAAGCAGTGGTGAATGGTTTCTTCGTGAACTTGAATTTTTCATTTTATGATCTTGGGAAATTGTTTGGGCCAAAGGATTTTTTTTTTTGCACATGACT
>217007 NS=27 contig=overlapped:30
AGGTGTCATCCACCCAAAGTGCATCCGACCCGACCCATACCTTTTTCTCAGAGGCGGGACCTGGGGCATCAACCCGCATGCAATGAGACTTGCTCTTCTCTGGGTCCAAAGCAGCTGACCCTGAGTGTAGTGCTTAGCCTCGCATCCTGAGCGTAACATTTTAGCTTTTTATGGTAGCCAACCATGCTTGGGGAGACTGTCCTGCTTCAATGGCTGTAAAGGCCTGAATGGTCGTGGCTGCATTACACTGGACT
>217008 NS=43 contig=separate
CAGTGATTGTATCACTCTGCTCAGCTTTGCTGGATCATTGTAAAGCAGTTGTGCTGGCTTTATGATTTTCACTGTTCCCTTTAGCTATGGCTCTGCCACACAATAATCTCTGTGGAAGAATCCCAGCTTCTAGCATCTGCNNNNNNNNNNAGCTAGTGTCATTCAGCAGGTGATAGTCAGTCCATTTTGAAAGGTAGAGAAGCACACATACTTAATTTTCAGGTGACAGAGCCTGAAAATGAAACACCACACATGGGAATAGGAACTTGGGGTGGGAGGGTTTCTCATAGGACT
>217009 NS=56 contig=separate
GGGTGTGGAAATGCAGCTCAGTTGTTAGTGTGCTTGCCTGGCAGCTATGAAGTCTCACATCCGCGGTCCCAGCACTGGGGAGGCAGAGGAAGGAACATTAGACGTTCCAGGTCATTCTCAGCTACATACCGAGTTCCAGCNNNNNNNNNNGCATGAGACCTTATCTCAAAAACAAAACAAAATCAAGAACAGCTTAAGATTTAAAGCTTATATTTATTTACATATTGTATGTGTATGTGTGTGCATGTGTATATGTTTGCTTGTGGATGTGTATATGTGTATGTACATAGGACT
>217010 NS=85 contig=separate
CTGTGTACATACCTGACCACCGGCTCATTTAGACTTAGCCCATAGGACACTAATGCAGTGCCTCCAGGGCCAGCTAAACTCTAGGCTGTTGATGCATTTATGGTTATCACTTCATTTACTCTTTGGAAATGGATGAAGAGNNNNNNNNNNCTTTACCTGAATCCAGCCTCATGAATACACAGGGAGAATGCAAGTCTCATCATAATCTTCAGAATTCTATTGCACTCCTAGCCAAAGGAAAATTAATTTTGGTCCTTTTCCTTCCTCTGAGAAAGGACCAAATATCACGTGACT
>217011 NS=84 contig=separate
GCATGTTAGGCAGGCATTCTACCAACTAGACGATATCCCTTTTGCTTTATTGTTTGAGACAGAGCCTTACTGCATAGCCTAGGCTGTTTTTGAAGCCCTGATCTTTCTGCCTCAGCATCCTAAGTTCTGGAACTACAGGTNNNNNNNNNNCATTCTTAGATTCTGGGAAGATAAAAATAAGTGGAGAGGCTACTACGTTAACATAGGTAAGTAAGAGCACCTGACTCTCTCGCCCATTTTCTTGTTTAAACTTCAACCCTTGCCCTTGCTTTACACTTGGAGAAACACTGGACT
>217012 NS=17 contig=separate
ATGTGAGGGTTTATTTCTGGGTCTTCATTTTGATTCCATTGATCCACCAGTTTGTTTCTGTGCCAGTACCATGCTGTTTTTATTACTGTTGCTCTATTGTACAGCTTGAGATGAGGGATGGAGATAGCTCCAGAAGATCTNNNNNNNNNNTATTTCCATATGAAACTGAGAATTGTTCTTTCAAGTTCTGTAAAGAATTGTGTTGGAATTTTGGTGGGAATTGCATTGAATCTGTAGATTGCTTTTAGCGGGATAGTCATTTTCAGTGTGTTAATCCTACCTATTCATCAGACT
>217013 NS=26 contig=separate
TAATGGAGAGAGGCTGGACACAGGAAGTGAGAAAGTGATTGACAGGGGAGGGTATCTATGACACTAATTAAGAGAGGTGCATTGAGTCGGAGGGACTTTCTGGCACTTCCTGTCAGACAGGAAGTGCCCTAGGGATTGGGNNNNNNNNNNTGACTCAGCTCTGACTGACAAGACAGTGATTTGGGTTAAAGGGAGGATGTGAGTGGGTAAGACTTCCATGTCAGACAGGAGTGCCCTGGGGAGTGGGCTACAGGGGCTTCTGGGTAATTTTTATTTCTTGTGGTTCATGAGACT
>217014 NS=108 contig=separate
GCGTGCAGACCCAGTTCTCTGGAGGCAGGGCAGGGGTGCTACACATTGAGTCCCAGAGCCTGGGCTACATGGTGAGAGGCTTTGCTGGTCATATCCCTTTAATCTCAGCACTTGGGAGGCAGAAGCAGATCTCTATGACTNNNNNNNNNNACTTTAAGACTAGCCTAACCTACATAATGAGTTCTAGGCCCACCAGGGCTGTATGGTAAGATTCAGTCTCAACAGCTACAAACCAAACCAAAAGTAAAGAGTGTCTTAGACCAGCTCAAAGTTGAAAACTTAAAGCACCAGACT
>217015 NS=88 contig=separate
CAATGAAGCCCAGCCACTCTGAACAGCTTTTTAAAACTATACTTAGAAAACTAAGCTTAAGAAGCTGATTGGCTCAGACCAAAGCCAACCTCCACCAAGCTCTTTCTTAGAAGAAAGTGGGTGACCCTAAGACTCTTAAGNNNNNNNNNNGTGGCAGGTCTGAGCTCACTCCCAAAGTGTGACACTCTGCCCCTCACCTCCAGGGGAGGAGTTGATGGGGAAGGGATGAGAAGGTAAGATTGCAGGTTTCCCCTTACATAATCTCCACATTAATCAGACTTTGTACACAAGACT
>217016 NS=23 contig=overlapped:30
ATGTGCTTTAAAAGTGTCCACTAGAGATTCTTAAGAACATCCACAGAGCTCAGCATTATTTTGCATGTTTCAAGAACTGTAGGCTAGGACAGAGCTCAGAGATAAAGCACTTAGTAATCGTATATGAGGCTCTGGGTTCAATACTCAGTACAAATAAGTAAATATTCAATGTGAGGGGCTAACGAGCTAGTTCAATCAATAAAGTGCTACCCCATGAGCAAGAGGACCCGAGTTCAATCCCCGGCACCCGACT
>217017 NS=40 contig=separate
CTATGTTTTTAGTGAATGTTTGTATTATAGTCACCCTTTCTCATGGCCTCATTAAAAAAAATGTTACTACAGATCTTCCTCATACACAAAAGCAACACGTTCAGTCTGTATGTAACGTGTGTGTATATGTTCTCAGGGCTNNNNNNNNNNGGAGGACTATTTCTCCTGCTCTCAGCACTCCTTCCTTACCTGTTCCTTGTGTGGACCTGAGGCCTCTTAATCTTCCTCTTTCTCACATTAGCATATCAATCGTTGCCTTTCCTGTCCTAGTCATGGTTAGCTAGCCATGTGACT
>217018 NS=49 contig=overlapped:22
CCATGTACTTCTTCCTCAGCCACCTCTCCTTTGTAGATTTCTGCTATTCCTCCATCATTGCTCCCAAGATGCTGGTAAATTTAGTTATAATAGACAGAACCATATCATTTGTAGGATGCTTAGTGCAATTCTTTTTTTTCTGTACTTTTGTGGTAACTGAATCTCTTTTATTAGGAGTGATGGCTTATGACAGGTTTGTGGCCATCTGCAACCCTCTGCTCTACACAGTAGCCATGTCCCAGAGGCTCTGTGCCATGCGACT
>217019 NS=62 contig=separate
CAGTGCTTCTGCATCATCTTGCTTGTGATATTTTATCCCGCAGGAGTATTAGCCTCAGAGTGATAGGTGAGAGCAACCGACATAAAGCCAAACAACAAGCAGTCCAGGTGGCCTGCTCTTCTGGTTATTTGATGAAATCAAAGTCCAAAAACACGGAGGCTTGCCGGAAAGTAAGGAGCTCTCGGAATCCATTCCTGAGATCATGTGACTTGGGGAGATAGAATTTTAGGTAGCATTTAATGTTTGTATCACAAAATGAATCTTTCTGGCAAATGCTGCTCTCCTCACTTGACT
>217020 NS=18 contig=overlapped:30
CAGTGTGATGCAGCCATGATCATTCAGGCCTTTACAGCCATTGAAGCAAGACATTTGCCCCAAGCATGGTTGGATACCATAAAAAGCTAAACTGTTACGCTCAGGATGCGAGGCTAAGCACTGCACTCAGGGTCAGCCGCTTTGGACCCAGAGAAGAGCATGTCTGATTGCATGCGGGTTGATACCCCAGGTCCCGCCTCTGAGAAAAAGGTATCTGATGGGTCTGATGCTCTTTGGGTGGATGACACCTGACT
>217021 NS=4 contig=overlapped:9
TTATGTCTCTATGCCAGTACCATGCAGTTTTTATTACTGTTGCTCTATAGTACAGCTTGAGATGAGGGATGGAGATACCTCCAGAAGATCTTTTATTGTAGAGGATTGTTTTAGCAATTCTGGGTTTCTTCTTGTTCCATATGAAGATGAGAATTTTGCTTTCCAGGTCTGTAAAGAATTGTGTTGGCAATTTGATGGACATTGCATTAAATCTGTAGATTGCTTTTGGTAAGATGGCCATTTTTACTATGTTAATCCTGCCAAACCACGAGAC
>217022 NS=6 contig=separate
CTATGGAGCCAGCTAAAAACGGGACAATGCTGTCTTAGAAAAGCCATCTGGCAATGTGGGATGTGAGCTACAAAACTGTTATGCCTTTTGACCTGGTGATTCTCCTTTTGGGAATAAGTCCCCGGGAAACAATCCAAAGANNNNNNNNNNACTGTTTGGGAGCCTGGAAATGTGACCATCATCAAAATACTCAACAATAGGGAAAGAGAGTTGTGGTGGTCGTGTACTGTTGTTATTAAAAGTCTCTGGGGACTAGACAGGAACAATGGAAATGCTGGATTGAATCACCAGACT
>217023 NS=72 contig=separate
CTATGGATTGTGGTTGATACCATACCTAAAGTGAATGAACGTTGTTCAAGTCACTTCAGGTAAAGCCATGCAACACACTGCCTCAAAAACAAAACATAACTATAGCCTACCTCCTCAAATTTAAAATAAAAACAAAAAGTNNNNNNNNNNTCTCTCTCACTCATTCACGTTAGTAATTTCATTAGTGGTGCTGAGGACTGAACCTAGGGCATCCCACACTCTAGACACTGACCCATATCCTCAAAATGGCAAGTTTTATTTGTGGACCAATTCAACAAAACCCACCATATGACT
>217024 NS=13 contig=separate
CTGTGTCTGGTAATTCTACCTTTTCTCTTCATCATCTCTCTGCTCCTTTGCAGACATGGAGAAGCAGCACTGTGGCTTTTTTTTTTCTTCTCTCTCTGTGAAAGTACGACTAAGTTATTTGGAAACAGCTGCTCATGTGTNNNNNNNNNNAAGATTTATGAGGCGGGACCAGAACTGTCTTTGTTTCATGCCTACATTCCACACAAAACAGAAACATCATTTTCCTAAGTGCATCGCCCAGTGCCGTCCGAGGCACATGCAGCGTGGCCAGCGTAACAGATAGCACATTTGACT
>217025 NS=72 contig=separate
GGATGGTTACAGGAAAGGAGGTGGTGTCTAAGGGAGAAATACAGAGAGGAGCTTGGAGGTGTGTGAGACCTGGCTGTGCCCATAGAGAGAAGGCCAGGGGAGGAGCTGCATAACTTTCTGAGGCTCATTTACATAGTGCCNNNNNNNNNNCTTGGCTGAATCAAGCTCAGGTAGGCTAAGGGCTCTCAGTTGTTTGCTGTTTCTCCTCTTACATGTTACCTCTAGAGTATCCTCCTCTGCAGCAGTTTGAAAGCACTAATAACACACCCAGAGTCACCAATAATGCATCAGACT
>217026 NS=66 contig=overlapped:13
CTGTGTTACACATTATTCAATTTGTTTCCACTTTTACTTTATTTATGAAACCTTTGTCACTGGGTGATGGTGGCACAAATCTTTAATCCCAGCCAGGAGGCAGAGGCAGAGGCAGAGGCAGAGCATCATGGTCTGCGAGGTGAATTCCAGTATAGCCAGGCTACAGGGAGAAACCCTGTCTCAAAAAATCAAAAACAAAGAACCTTTCTCATGGCTGTAATTTGTAAAGTTTTCATGAAGAGAAAAGGGTGTACAGAAAAGGCACAAGACT
>217027 NS=105 contig=separate
AGATGACTATATGGGGGAGAAAAGGACATGGGTATCAGAGGTGCTAGCTTGAGTGAATTGTATGCTCTTCTCATAAGGGCCACCAGTTTAGGTTCCCCAAACCCTGGTTCATACATCTATTCCTGTAGGTCTGAGATTTTCNNNNNNNNNNTCCTGTCATAACAAATCAAAGATCCTCTTTTTAGAACATCTTAATTTGAATTGAATTTTTTTTCATTTGTAGTAGAAAGAGGTCCAACTAATAAACTCATATTTATAGAGCATTTGAGAGTTTTCTAAGTGTTTTCACATGACT
>217028 NS=51 contig=separate
TTATGAACTGAGAGGTAGGCAGAGTAGAGAGCTTGTTATCCCCCACACTCTCAGCCACCCGCGAGTCCCCTTACCGCTCCTCCACTGGTGAGCAGGCCAGAAAACTGCCTTCCTGAATGGCAACATTGTGGAGAGGTTGGNNNNNNNNNNCTTAGTGGTGTGCTTTGGGAACTGCTTGTCTGCCATGCTGTTGGGATATATCTGAGGGAAGCAGGAAGGAATATCCGGGCTACACAGTATCCTTTCTGAGCCAGACAGACAATAAACATACCAGGGAAACAAGTCCATGAGACT
>217029 NS=68 contig=separate
GGATGATGGGTACATGCCACCATGCATGCCACCAGTTTTTTATATGGCTATCGGGATCCGAAGTCACGTTTGCATAACAAGCGCTTTGACAACTGAGCCCTCTCCTCAGCCTCAGCCCATAGTCTTGAAGGACTTCACGANNNNNNNNNNACATATCCTAGGAGCCATGAGGCAAACCCATTGAGCTTCCTTGCCCCTGTGGACAACAAACATGGTGGACCTTCAGCAGCTTTCTCAGACCCCAGAAGCCAAGACTGAACCATCAAGAAGGACTCTGGCCACACACATTTGACT
>217030 NS=59 contig=separate
CTGTGACAATATCTTTCATTTCATGTGCCTCATAGTGGCATCATCGGAGAGAATTTGGAGCTGAAGCCGACCTCAAGACTTCTGCACTATAAGTACAGTTGTTTTCTAGTACATGGATGAAGACTTAGAGGAACATTAGANNNNNNNNNNAATTCCATCTTGCATTGTTTTAACTGACAGGGGATAGTTGTATGATTTTTGAACTTTGACGTGTGAGTTTTACTACATTTTAAAATAATGTAATAGTGCATACTTTAGGTATTACGGTTTAATTCTAGATCAACCCATTCGACT
>217031 NS=12 contig=separate
CTGTGCATTTAACAAATAATGGAATCTGTGATAATGTGAAGCATATGTGTCAAGGAAATGTGACATTACTAATGACCACTTGAAAAAAAATATGTGACAGTTTTTCTGATATAAGGGTCTTGTACAAGGGAACTGTCTTTANNNNNNNNNNCAGCCTTTCTCTCAAGCAGGCAGTCCACTTGGCCATTTTAATAACTGGCTCCTGAAAATCTTACTGGCTTTTCCCTGTTTCGTGACATCATTCTCCCTCTCAGCCAATCAGCACCTGAAAGAATATTGAGGTTTCCATGGGACT
>217032 NS=63 contig=separate
CCGTGGGGCTCTTGTGTGCTGTGGCTCTGGGACGTTGGCCCCAAGTCAGGATGGGTAGGAAGGAGCTGGGGGAGAAGAGGATGGTTTCTGCTGCCTGCCGCTCTAGTTGCTGCAGCTTTCTGAGCCTCGGCTTCCCACCGTGTAAACAGCGGCAAGCCCGCCTCCCGTGACTCCACAGTTACCGCTTTGACGCTGAGTAACTTTGGTTACTGAGGTTCCCAGGGATGCAGCTCTCAACAGCAGCCCCTCCTTTGAAGACCTTCAGGCTAGAAGGAGACAACAATGCACAAGACT
>217033 NS=27 contig=separate
CCATGGCTAAAATGACTGAGGAGCCAAGAAGAACCACAGAGTTGACAAAAACAACTCTGAGAGAAAGTATATTTTAGTCAGAAATTCAAGGGTACATGGTCACTGTGGCAGAGAAGCTCGAGGGCGAGAGCTTGCAGCAGCTGATCACACTGAATGCTACTGTTCAGCTCTCTCCTTTTTATATAGGCCAGCTCCAAGCCCAGAGAAGGGAACCACCCCTCTCCCACCTCAACTAATCCAATCAACACAATCCTCAGCAGCATGTCAAAGGGCTAAATAACCCCTCACAAGACT
>217034 NS=44 contig=separate
ACGTGCTGATCAAACAAGGAGAACCAGCTTTTCCTTCCTCATCCTTTTTTTTTTATGATTTAAGCCTTCAAGTTCTTCACATCATATTCTACATAAACTATTAAAACAGATTATTGTTTCGTTTTATGCTTAATCTTAATGCNNNNNNNNNNTTTTCAGAATACAAACAAAATTGTTAAAATTCCCCCTGTAGTTCTGAGAAATGATCTCTTACTTTGAAATTAGTAACACCCTAAAGTAGAGTGTTGTAAGATGGTTCTTCTTCACTTGGTGAATGCTTGAACTCACATTTGACT
>217035 NS=56 contig=separate
CCATGGAGACCCAGCTTTCATCCCTGCAAACCCACGGGGGCTGTAGACTCCGGAGAGGAAGGGGTGGTGCTCTCCTCCCAAATTGCTCAATTTAGGAAAGCAGAGAGCCAAGGAGCTCCTCCTAAGATTAAGTGTGTCTTNNNNNNNNNNTTTTTTTTTTTTTTTTTTTTTTGTGAGACAGGATTTATCTGTGTAGCCGTGTAGGTCCTGCATTTGCCTTGCAGACCAGGCTGGCCTCGAACTCACGGGAGATCCACCTGCTTCCGCCTCCCTGAGTGCTGGGATCACGGGACT
>217036 NS=102 contig=overlapped:10
TTATGCAAATCTACAATGAAAAGGAACAAGCTTGGCAAAGAGAAATACAAAATGTACAATTTGAGGAGAATAGGAGTACCAGGGCTTGTAATGTTGGACTCAGGTCTTATCTTCAAGAAGGTGAGAAATTTAAAGAAAGAAAAAAAAATGATGTTAAATGGAAAAAGCCACAGAGCCCAGGGGTATGGCAGAGAAGTCCATGTATGAAGGCATGGAGAGAACACTGTGTTAAGCTGTGAAGATAAAGCCTGAATTGCACTGGAGGCACCAGACT
>217037 NS=65 contig=overlapped:22
GGGTGTCTCTCTGCTGGGACACAGTTCTGCATTCTGCAGGTGGGAACCTAGGCTTAGTTTCTTGTATAATAACTTGCTAGTGTCTAAAATAAAGTTTATGTTAAACTTCAAATAACTTACTGTACCAGTCAAGTTAAGCTACAAATTAAGATACAAACCAACTAACTAGGTATCTCAGCAACACTTTGTATGACAACTTCAGCATCTTAAAGGATGTTTTTCTATCATCCAGTGGTAGAATATACTCTTATCTCACCCGACT
>217038 NS=92 contig=separate
TGGTGGGATTCCCACCAAGTCAGAGGCGACTGATAAATGAATGGCTGTCAGCAAGGGACCAGGGAATATGGGAGGTCAAAGATTGGCCTGTGCTGTTCCAGACAGGCGTGGAACCCAGGGGTTTCACCCCCACCCCTTGTCNNNNNNNNNTGCCCAGGGTCTGTCCTCCCTCTCTGAAGCTGGTCTTGAAGCTTGAAGGGAGAGGCCTCTGGCCTCACTAGCCCCTAGGAAACAGCATGGCAGTCAGAATGGACCTACCTTCCACAGCTCGGGAAGCACCGCCTCCACCCGACT
>217039 NS=38 contig=separate
CAGTGACACACTTCCTCCAACAAGGCCACACCCCCTAATCCTTTCAAATAGTGCCACTCCCTGGTGACGAAGCATTCAAATATAGGCCTATAGGAGCCAATCTTATTTATACCACCACAATCGGATAGAGCTATTAGGCTNNNNNNNNNNCACGTGCATAGGTGGCTGTGGAAGACAGTGGTTATGTCCAGTGGCCTCGGTGGCCATACCTGTAAGGAAGAGTGTGGGCTCATGGCTAGTATGGCTAGTTGTAACTGTTAGGCATACTTGGCTCTACAGTGGAGCCATCCGACT
>217040 NS=113 contig=overlapped:11
GTGTGCTTGGCTCTTCTGGGATTGGAGTTGCAGTTATGAACAGCCTTATGAGGGCTAGGACTCAAATCCCTGCCCTCTGAAAGAACAGTCAATGCTACGAGCCATTTCTGTAGTGTCCCTCCCCCTCCAAGTTTTAATCATTTTTCAAATTTTTTCTAAGCTATTGCAAAAATTGTATAGTGTGTGAGAGGTAACAGTTTTGTCCTGCTTTTGTTTTTTTTTTTTAATTATTACTGTGGGTGTGTGCATGTGCAGTGCAGTTGCATGCGACT
>217041 NS=41 contig=separate
CAGTGTTGTGGTTGATTTGTTGATGTGGAAGCCTCCATTCTTTGATCTAGAGCTTTGGAATGGTCATCATAGACAACACATTGTTCTCGTAATTTAAACACACAAAAGAAAGATTATAGTCCAAACCTCTCTACAATGGANNNNNNNNNNAGCGGAAGGAGTTTATTGGTTTGGCTAATGGAAACCTTTGTTTTGAGGACTTGCCTTTGCCCCTCTTGTCATTCAGAGACCACTTCAAATTAAATTGAAGATGTTTGGCCTAGACTAACTATAAACTTTGCTACTCACATGACT
>217042 NS=88
CTGTGCAGAAGCCCAAAGATGCCAGGAGAGAGTGTTGTAGCCCTCAGGACTGAAGTTACAGACAGTTGTAACTCACCATGTGGATTCTTGGAGCCAAATCCAGGTCTTCTGCAAGGACAGTGTATTAGTCAGGGTTCTCT
>217043 NS=37 contig=overlapped:20
TAATGAAACATTCTTTTAGACACCAAAAAAATTAATTTTAAAACCTTTCAAATGTGCAATATATTCAAATTACACAGGATATAATTTTGTCATTTATAATTTGGGGGTAAAACTTTGCACTAGGTGTGTGTATGCATACTTTTAAAGCAGGATGTGGGACTAGAGAGCTGGCTCGGCAGGGAAGGGCACTTGCTTGCCCTGTTTTCAGCACCCACAAGGAGGTTCACAACCATCCTCTGACCTCTGACGTCACTGCATGCGACT
>217044 NS=51 contig=separate
ATGTGACTTGGGGGATTAAATGCAAAGTTTTACGTTGTGTGAGTACTCAGACAGTACTCCAGAAGGCAGGGTGACCTCTGACCTAGATTGTACCTAAGGTAACCAGTTCTAGAGGAGTGAGACACAGCTCCCTCCGCTTCNNNNNNNNNNGCTACCCAGCCATCCTAGGAGGAAGGCAAAGGCCGGGCCGCTGCTGCTTCTGATGTGTAACCAAAAGAGTTGCTATTCCTTCAGGAGAGTCCAAGCCACTCTGGATGCTTCCCATAAGACGAAAGGGTTCAGCTTCACTCGACT
>217045 NS=117 contig=overlapped:19
ATATGCCACGATTGAGATTACATTCACTTATCATCCAGGCTTTAGTTTTTCAAAGCTGTTTATTGAATTACATATGTATCCTCAAACATGCATGTATCTAAGCCAAGAAGATAAGGAGAATGTTTGCTATGCAAGTTCACACCTGCATTGAGCTCTGTCACCCAGGTAAAGCATGGAAGCCTGTGTCTGTAATCTCAGAGCTCTGACTGAGAGATGGGGGTTTCAGAAAGGAAAATCACAACAGACAATCCAGTTTCACAGGACT
>217046 NS=37 contig=overlapped:12
AGATGGCTCAACACCTGAGAACTGAAGGAGGGAGAAAAATCTTTGGAAACATAAAACACTAGGCTCCCACACCAAGATCTTAGCTTAATATAGCAGTTCTTACCTCCCATTGTAAGTGGGGTGGGATATTTCGTATCTGAAGTTTCCGAATCCTGCAGAAGAATTAAAACATTTTAGGGTACAAAACATACAAAAGCAAAACACACTAACAGCAACATGGAAGCTTACAAAATATTTAAAATATGAATTTTAAGTTAAGTACACACAAGACT
>217047 NS=75 contig=separate
GAGTGGTCTGCTGCGCCCGAGTCCCCTGCCTCCTGGGCGCTGGCATCGCCACACCCAGCTCTACCCCACTTCAAACGTTGAGCTGATTTTCTTCTGATATGGTCTTACCATTTTTGGTTTTTCTAGACAAGGTTTCTCTGNNNNNNNNNNGCTGTCTTGGAAGTTACGCTGTAGACCAGGCTGGCTCCAACTCAGAGATCTGCCTGTGTCTCCTGAGCGTGCCACTGCCACCACCGGCTTATGGTCGTTCTTAAAAAGCTTTATTAGTTCTGTGTCTGAACATTTCACCAGACT
>217048 NS=26 contig=separate
CCATGAATTTTTTAGAAAAGCTTGCTTTAGTTGATGGTCTTTATCCTCACATTCTTTGGATTAACAGAACTGTTGATGACATTTCAAATTTAACTATAATATTAATCATCCTGAAGCAATCATCAGCCTCCTTAAAATTANNNNNNNNNNATGTCAGTAATATTTGTTCATGGAATTAAGGAGGGACAGGACATTTCAGTTCACTGTGACTAACTGTGTGAAACTTGTCCACCTTTGTTCCCCAGTGTTCTCTCTATCCAGTCCCTGTGCTGGAAGCAAATTGCTCATGCATGTGACT
>217049 NS=114 contig=overlapped:17
TTGTGCAGATAGTGTCAACAAAACACTTGTTGTATACACCTGACTAACTGAATTCAGTTAGCCAGATCCCACACAAATATCTGGGCACTATTCCACTTCCTTAAACCCAGCATGACTATTTTAGAAGATGGGAGGTCAAGACAGTGGATATTCTGAAACTCACAGGCTGGCTAGCCTGGTGTAACCACAGTGAACAACCAGATAGACATTGTCTCCAGATAAAGTAGAAGGGAAAGGATCACACCAAGGTTGTCTTCTCACCAGACT
>217050 NS=51 contig=overlapped:20
GAGTGGGGTGGTGGTAAATGGCAGGGGTACATCAGTCAGGCTTTTCCATGGAGACAGAAACAGAATGATATATTCACATGCCCAGACAGAGATTTATCATGAAGAACTATAATATCATATGATCAGAGAGTCTGAGAAGTCACTAAATATGCTAGTTGCCTTATAGAACTCAGGAGCTTTAGGGATAAGTAAATTCTTTATTGTCCACTTGACCATTTCTGTAATGAACAGCAGACAATCCAGAAATAGAGGGCACACCTGACT
>217051 NS=34 contig=separate
TTGTGCCAGATGGATTGTAATGACAGTTGATAGGCCTCTTCTAACCCTTGCGTTCTGTTGTCGGAAATCTGCATATCAAAACAACGATACTTTTTACAATAAGATTTATTGAGTAAAACACACACTGAAAAAACATACTGNNNNNNNNNNGTTAAAGGTTTTATAAGTATATCTTAATGTGCCTTATGGAAATATAAATAAGTTACTTGAAATATTGAAAACCATGAAATATTTTCTTGATGTTACCTACTTTTCTCTATGTAAATGAATTCTGTTTTGAAAAATCATGCGACT
>217052 NS=62
GCATGTCTTCAGGTGATGGATTCTGTCAGCAGTAAAGGTGGGGAATAATTCAGTTTTCTTTAAGGGACTGGCCACTGGGAGCCTGACCATACTCCAGTGAGTATATGGGTAACATATGTTGGATCTTCCTTCCTTCCTTC
>217053 NS=10 contig=overlapped:37
GCATGAAGCCAGACTTACCCCTTGAAGTGGCATAGGAGTCCTTGACAGACTATAGGAAACTGGAAAGAGACAACCAGGTTCTCTAGAGCTCTATACTTCTGTGGCCATTGACCTTGCTCTGTCACCAAGATACCTGTGTCTGCAGAGTTGGCACTCACTATATAGGCTTGTAGTTTAGCTAACTTGAATGACATCCTGTTACTGGTGATGGAACCACTTAGAGGTTTGTGTCACTACACACCAGACT
>217054 NS=67 contig=overlapped:8
CCATGTAGCCCCTGTGAACACCTGTGCAAGCACACACACACAAGCCTAAAATTTATTTTCAGAGAGCCCTCATATTCTCAGTATGATCATATAGTAATTGTAGCAGTCATTTTATAGATGATGCAGAAGCATGACTCATAATATGTCTGGTCTATTTTAGGTAATAAACATAATTAATATTTGTTGAATTCTCCCAGTGAGTGAGGTAGTATTAATTGGATTTCTAAATTTTAACTGAATAGCAATCTTATGAGCCAGGTATGTAATATATCACATGACT
>217055 NS=38 contig=separate
CCATGGACTGCACTAGGTCGACAGGTGCTGTCCAATTCCCTCTCATTCTTACCTGCTTGCCCCCTTTTCCAGATGAGTGAAATGACACCTCCAAAACTTAAATAACTTGTGTAAGTTTATGCAGTTAATAGAGAGAGCCANNNNNNNNNNACTGCAAGGACAAATCCAGGTTCATTAAAATCTACATTAGTTTGTTGTCAGAATTTCGTGTTTCCTTTAATTTCTCGGCAATTTTGATTTGCAAAATATGAGTTAATAATATTGTCTTCAGATACAATGATGCCACATCTGACT
>217056 NS=76 contig=separate
TCATGAATGTACCTCAAACCAGGAGCCAAAACAAAATGAACCTTTTCTTTCCTTTGCTTTTGTCAAAGGAAAGGCATCGAGAAAGGTAATTAAGACAGTAACGTACCCAAGCTCACCCACGGTTCAAGTGTAAGCCTAGGNNNNNNNNNNGCTCCAATAGCACCCCCTTCTGCAGTTGCAGAGCACCTCATCCCTGGGACAGGTCATGTTGGGGGTGACCCTGGTAAGCCTTAATGAGTCAGGCTCCTTTGGCCCCCCTTCTCAGCTAAACCTTCACCTTCCATTCATGGGACT
>217057 NS=106 contig=separate
GTGTGCAGCGGGCATAGGTCCAGACCATGCATGCTCCTTGCTGATGTTTCAGTCTCTGAAAGCTCCCCGTTGGGACTGGGTTAGCCGTCTCTGTTGCTCTTCTTGTGAGGTTCCTGTCCTCTCCAGGCCCTTCCTTCTTTNNNNNNNNNNCCTCCAACACTTCCACAGGACCTCCGGAGCTCTTCCCCATGCTTGGCTGCAAGTTCCATCATCTGTCTCGATCTGTTGCTGGCTGAAGCCTCCCAGAGGACAATCAAGTTAGGCTCCTGTCTGCAAGCATAGCAGCATACGACT
>217058 NS=39 contig=separate
AAATGGCCTTTCAAGTTGTGAACTTAGTTCCCAATCCACAGTTCTCCAGGCCTTTCTACTTCTTGGAAAACTTTGGGCCATACAAATAATGAGATACTTGAATGGGATATGATTGAGACCCTCCCTTGGAGAGCTTTGGGNNNNNNNNNNTGATTCAGGGAACAAAATAACCTAGAGAGCAGGGCAAGGACTGAAAGGAAAAGAAATATAGAAAGGAAGAGGAGGTGCCTGAGACAAGGAGAAACCGTGTTCTTACCCAGAGAGTGGGAGGGTCACCTTGTGGGGCATTTGACT
>217059 NS=26 contig=separate
AAATGCTGATCAAGCAGGACTTCCTTGTCTTGGATGAATTTACATGCAGGCCTGAGTCACGCATACCAGGGACACTGCCCCAAACCCAAAGACTTCTGGGAAAGGATGGGTGTGGCTGCAAGGATGAACTTTGAGAGCTGNNNNNNNNNNTTCTGGAATCAGAAGGCCTTCTCAAATCCTCAGATCCACAACACCAAGGCCTCCGAGGGCTCAGCGCTTAGCAGGGACTGAAAGAATCTGAAAGGAAAACTCCAGATGGGCAAGGTTAGATTCTCTTCCATAGTCCACACGACT
>217060 NS=92 contig=separate
AAATGGTAAGAAGACATTATAGAAATGCTGTTACCATTTGTTCTGGTTTGCTTTTTGTTTCTGTGATAAATACTATGACCAAAAACAACCTGGAGAGGAAAGAGTTTGTTTGGCTTATGGGGAGGAAAGCCAAGGCAGAAACCTNNNNNNCAGAGTACAGCCTCTTACTGGCTTCCTTCAGGCTCCTTTCCTATGTAGTCCAGGCTTGTCTGCCCTGGGATGGGATGGCCTTCTTCACAGTGGGCTGGACCCTCCTACATTAACTAGCAATCAAGAAAATGTCCCCACAGGACT
>217061 NS=76 contig=separate
ATATGTGGATATTAGACATATAATACAGGATAACCATAAAACTACAGACTTCAAAAAACTAAACATTAAGAAGGACCCTAGGGAGGATGATTTAATCTCATTCAAAATGGCAAACTCAATAGACATCAGAAGCAGTGGAANNNNNNNNNNTATAGGAGCCTACTATAGAGGGTCCGCTGAAAGGCTCCACCCAACAGGGGATTGAAGCAGATGATAACACTCTTAGCCAAACTTTGGGCAGAGTGAACAGAGTCTTATTAAGAAGAGGTGAGGGGAATAGAAGGACATGGGACT
>217062 NS=8 contig=separate
CTGTGGTGGGCGCTATGTGTAACTGAACATCCTTCAGGCCACATCCTTGACTATTTTTTCCTTATTCCCTTAAAACCGGTATTTCCAGAACTGGACTACCTCGGCTCAAACTTGAACATTTAAGTTACACGATCCATGTTNNNNNNNNNNTGATATCCTGACAGTTCGGAGGAAGACTCTAACCCTTCAAAGCTGAGGTCCCAGCACCCACATAGGTCAGTTCCTAATTGCCTGAAACTGGCTCCAGGGGATCAGAATCCTCTTCTGGACTCTGTTGGTGGCTGCACTCGACT
>217063 NS=61 contig=overlapped:15
CAGTGCAAGATAGGTATGCGTTATAATCAGTTTGCATTTTTTTTTGATTGAAAGGTTTTGGACAGGGTCTCTCTTTGCAGTCCTGGCTGGTCTGAAACTCACTGTGTAGACCAGGCTGGCCTCAGAGAGACCCACCTGCCTCTGCCTCCTGAGTGCTGGGATCAAAGGTGTGCTCCACCGATTCCAGCCCTTGCTTTTTGTTTTGAGGGAAGCTTTTGGGGTGAAATTTTCTAGGGAGACATAAAGACCCATCAACTCCCCATACGACT
>217064 NS=45 contig=separate
TGATGAAACAAGCCATGGGGCTAGTTTGACTCCACAGCTAACATTCAGATTTAACAAGGCTGTCTGCTCACAGCCTGTATTTTCAGGGAACTGGTTACAATGTGTGCGTGACCACTGGTATTTGGCTTTTCCTTTTTTTTNNNNNNNNNNGGATAAAGTGCTTGCTCTGAAAGCTTGAGGAGCTGAGTTCGGGTCCCCAACACTTACATTAAAAGCTGGGTGTATAATTCTAACTGCACAAGTAGAGACAGAGGATGACAGAAGCTCCCAGGCAGGCTTCTCCACACACCAGAC
>217065 NS=12 contig=separate
AAGTGACCCAAGTGTGGAGGCCTCTGCAAAAAACAAAACAAAACAAAACAAAACAAACAACAACAACAACAACAACAACAAAACAGGGTTGGCAGAGTAATGATTTGCATGAGGCAAGAGGAAAGTCCATTTCAGCAAGGCTCNNNNNNNNNNGTTTATTGTGGGCATATTTAAGCACAGCACCCTTTGTGTGTGTGTGGGGAGTTTCCCCGATGTAACACAATTCCTGGTGTGCACAATGAGGTATAATTACATTGAAACTCTTCTCAAAGTATGTGTCATTTCTCCCATGAGACT
>217066 NS=106 contig=separate
TTATGAACTGATAGATTAGTAATTATCAAGCCCGCCTGGTGTGTCCCCGGATCTGTGCACACAACATCATCTATGCAGAGTGCTGACCAAGAACACATAACCCTAGTCCTACAGTAGGGAGATACTGCGCAAAGTCCAAANNNNNNNNNNCGAATGTTGTGTTTAAATATAATGAAAGATGAAGATGCTTTTCTCAAGTTAAAGAAAAAAGAAACATGGCAACTAATATAACGTATGAAGCTGGGGTAGATCCTGTGCTCAAGGAGAAAACAAAGCTAAAAAGAACATTAGACT
>217067 NS=94 contig=separate
TGGTGAGTCAATTCACTTGTTCTTGGCTATTCCCGTACCTCCAGAGATAAGCTTGTGACACCACACTTTGCCAAATCCAGGGGCTTTTCAATTCACTGCAAGACAGGAGGCGTGCTCCCTTCTCTTCTCCCAGAAGGTAANNNNNNNNNNTTTGCCACTGTAATTACTTCTCCCTTCCTTGCCCCACTGATGTTGATGACCTTCGTGGAAGGTGAAGATGACTCATCTCCTGCCCTGAGCAAGGAGTCTCTTGGCCCTTATACACTGAGTTGTAAATGTTGAGAACATTTGACT
>217068 NS=50 contig=separate
AAGTGTCAGAAATCCTCTTATATTCGAGGTTGAGCTCATTTCTGAATATATGAACTGCCTCTTGGAGTTTGGGGAATAGAATTTCCTTTGAACCTGGAAGTGAGAAGAGCTACCATGAATGTAGGTGTCAGCATTCCCTGNNNNNNNNNNTGCTTTCTGTTTTCCTACTGCAGGTCAACTTAAAGTTCCTGTTGCCATGACTCTCCTCCCATGATGGATCATATCTTCAAACTGGGAACCAAAATAAATCCTTCCCTCCTAAGTTGCTTTAGTCTGGTATTTTCTCATCGGACT
>217069 NS=49 contig=separate
AAATGGTAGTAGCAATGACCTGTTTGCACCTGAGAAACGGCTGACTTTAGGCCACAGCAAACTGGACCTCATCACTAAGTACAACAAGTCCAAATTCAAGCAGCTCCGAAGTCGCTTTGAGTCCTAGCCCTGCTCCGAGCNNNNNNNNNNCATGAGGGGTTGAAGCTGGGGTGCTGCCTAAAAAGGGAGGCATCTAGCAGCACAGGCTAGATACTCTTTTATACACACACATACGCAGAGAGAGATACAAACAGAACCTAGAGTTACTGAGTGTTTTCTATATGTCATTGGACT
>217070 NS=97 contig=overlapped:13
CAGTGTGGTATACTGTGCCATACACACTGCTGTAGCGTAGTGTAGTGTGGAGAAGTGTGAGATTTGAGATGGGGAGCATTCTTAGGAGCTGTCGCTTAGATGGAAGATTTGCCTGTTGTCTAAAGAATCAGTTTACCACAAAGAGCCACTGGGGTTGATCTTTGCTCTAGTTTGCTCTCCACTGCCATAATAAGCCCCACAACCAAAAGCAACTTGGGAGGAAAGGGTTTATTTCAGCTTATACTTTCAGATGATAGCCCGTCATTGGACT
>217071 NS=10 contig=separate
CCATGGAAACCTCAAGATTCTCTTCAGCACTGATTGGGTGAGAGGGAGAACTATGTCATGAAATAGTTGAAAGCCATTAAGACTTTCATGAGCCAGTCATTAAAAGGGCCAAATGGACAGTATGCTTGAGAGAAAAGGCTNNNNNNNNNNAAGCCAGAGATCTGTGCCCAAGACTTTTAGTTCAGGAAAAGTGTCACATATTTCTTTCAAGTGGTCTTTAATAAAGTCACCAGTCCTTAATGTGAGTTCCACATTATTACAGAGTTCATTTTTATCTGCTAAATGCACAAGAC
>217072 NS=113 contig=separate
GTGTGTGGGGAAGCACCATTAGGACAAACATAGAGGTCAGAGGACAGCTTTGTAGAATAGGTTCTCTTTTTCCATCATGTGGATTCTGTGGATTGAACTCAAGTCATCAGGCTTGGCTACAAGCATCTTTACCCAGAGCCATNNNNNNNNNNCCATTCTGACATAAATCTGCCAGTTCAAATCCCTGCATGGTCTTTCCAAAGTTTACATCAACGCAGTTTCTGAGGGCTGGTCCCCAACAACAAAGGCATACCTGATCCTCCTCAGGCTGTACCACACACAGTAGTCATCAGACT
>217073 NS=49 contig=overlapped:4
ACATGACAGCCTGAAGCAATACCCATATCTCAGAGTTCTATTGTTGAGGGTTTCCAGCAGACTCCACTGGATCTACACCACAAGGTGGATAACACAGTCGCAGCTTGGTTAACCGGCAGTGAGGATGGTTCGGGAAATAATCCAATTCTGAGTTTATCCAAACAATGTCAGGGTAACCTAAGGCTCTGCTGCCCCTCAGTGGGATGTTTGCCAGTGCCTTAGGTTACCTTGAAATTGTTTGGATGGAGCGTGGTCGTCTTCATTTTCAGGCCATCCGACT
>217074 NS=67 contig=separate
AAGTGAATATAAGCATGACCTAACCTACTTCTCTGCTTGGGGAGCTTGCTCCACCTAGACTGGAATTGCTTTTACATGCTCCATCCAATCGCATGCAGTTTCTGCAGTAGACATTACCCTTTCCTTTTGTGGGAGAAATGNNNNNNNNNNACAATATGTCTTGTGTGCTTTCTATTTATGAAAGAGTTGTTCAGGCACTTTATAGGTATTGTTTTGTCCCCAAAATAACTATATGGTTCAGTTGGCCTTTGCAGAGATAGGGCAACAGCTTTAGAATGTTAATGGCATGTGACT
>217075 NS=115 contig=separate
AGGTGCCTTCCTCGGGCCCGTTACTGTAAGAGCCCGGGAGCAGCGTGCTGGAACACTGCCGGCATCTGCGGGGGACAGGGCAGGTGTCCCCTTAGCAGGGCGGGATGGCTGGGCCCTTGGTCAGTCCTCCTTCAGAGGCCCNNNNNNNNNNCCCTCCCTCCCTCCCTCAACCGCCAGGCCCATCCTCACTGACACCCTGGACCTTCCAGAAGAAAAAGAACATGGCAAAAGTCAGAATCAGGGCAGAACAATAAACCACGCCAAATTAGCAGCAGGAACTGTGAAACATTCGACT
>217076 NS=102 contig=overlapped:8
GAATGTGCAGCGGGTATGTACAGCTTACTAAAGAACCACCTGATCTAATGCATAAAAGGCAAGCCAGACAGACACATTTCCTACTGCATCTTAGGATTTCTCATCTTAATTTTCATAGTTAGATACAAAGGTCATAATCAAGAAAAATGATCACTATTACAGCAATTTGTAGATGAGCAGATAAATATTATGATGTTACTATGGTTATACAGATAGCCACCCTCATTTTGATATAACTTTGGACATCTATGGCAGGAGTAAAATCGACATTTGACT
>217077 NS=13 contig=separate
ATATGGAATAATATATATTTAAAATCCTCTGTGTGTTTGCGTGATGCACCACTAACTAAATCTCATTTCACTAATAACTTCACTTCGTGATGACAACACACAATATCCTTATTTCCTTCCGGAGCCGCATACTGTAATAANNNNNNNNNNTATTGGTCTGCTGAGGTTTCACTGGGATTTGAAATTTTTAACCTCAGTTTCTCTAAAATTCATAAACATACTCTAGAATTTGAACCACTTAAAATAACTTATTGGAAGTAAGTGTGTGCCTTGTAAACAAAGGTGCATTGGACT
>217078 NS=62 contig=separate
GTGTGAGGTAACTCCAGTTCTCTTCAAACTATTCCACAAAGTAGAAACAGAAGGAACACTACCAAACTCGTGCTATGAAGCCTCGGTCACCTTGGTACCTAAACCTCACAAAGACCCAACAAAGAAAGCAAATTTCAGGCNNNNNNNNNNCTTTATGAACATTGATACAAAAATACTCAACAAAATACTTGCAAACCGAATACAAGATGACATCAAAGATATCATCCACTATGACCAAGTAGGCTTCATCCCAGGTATGCAGTGGTGGTTCAATATATGGACATCCATCAGACT
>217079 NS=8 contig=separate
CTGTGGAGTGCTCAGCACCAAAACAGACATGTGTTGGATAATCCCCACACTTAAGCCTCAGAAAATGTAGAAGAATGGGCAGAAAGATACACAGAGCTGGAGGGCCAGGGCTACTGTTGTATGATTTTCTTCTAGACAGGNNNNNNNNNNCACAAGGCTTCCTCTTTAGATAAAGACCAACATATAGGCAATCAATAGTGGCTGTTTTCACTTAAAGAAATGCTCATCCTCATTAGCCATCAGGGAAATGCAAATCAAAACGACCCTGAGATATCACCTTACACCCATCAGACT
>217080 NS=88 contig=separate
CAATGTGGTATTCTAATTAGAGAAGGAAGATGGCAAAGTGGAGATTTTTCTTCATATCCCTAAAGCTGAGTGGGTCACAGAAAGGAAGAGGGGAATCCTTGGGCTACTGCAATCAGTCTTTCTTTTTGACTCGTCTTCCTCCACCCCCANCTCTCTCTGTCCAGAGCCCTCTTAACTCTCTCTGAGCCTTTCCCTCACTTGTAAAATACCTTCCAGATTTCAATTCTGCTTTGAGATTCGCACATCTATTTTGCCATTTAATAGTGCGCTTTTCTCTTGTCTCTTCATGCGACT
>217081 NS=5 contig=separate
ATGTGCAGGTTGGGTCTTTACTCCTCAATTTAAAAATCAATAAAAACAACCTCAGAGTCAAAAACACACATGTCTATATAACAGGGTGTTCTAACCTCAATAAACTCTGCCATGAAGATTACCTATCAAAGTGATATTAGNNNNNNNNNNTGGAGGTATCCACTGCTAAGCCTGAAAATCTACATTCAAGACCCAGAAACCACATCGGCTGAGTGCTCACCACTCATGAAAGCCATCCTTTGACCTCTGCACATGCATCATGGTTTCTGTATGGACTCACACACACACAAGAC
>217082 NS=14 contig=separate
ACATGTATTTGAAATGTATATAAGTGCAATGCTGCTGTATGTATTTTGTGGGTGTGTCCATGTGGAAGTGGACATTTTTTGTTGTTGTTTTTTGAGACAAGGTCTTGTTATGCAGCCTCAGCTGGCCTCAAACTCATTATNNNNNNNNNNACACCCTAACCGCAGCAACTTGGGAGGACAGGGTTTATTTGGCTTACACATCCACATCACTGCTCTTCATCAAAGAAAGCCAGGACAAGAACTCAAGTAGGGCAGAAACTTTGAGGCAGGAGCCTATGCAGAGGCCATGGGACT
>217083 NS=49 contig=overlapped:13
AGGTGGTCTTCCAAGATGTGTTAATGACCAAGAAAGGACTCCTCACAGTGTATTCTTCTATTTCAGGACACACACAATTTCCCCAATTGAACCTGAGGCCCTAGAATATTTTTCATCACCTAAAGGGAACTCAAGAAACACAGGCTTAAAGAACCAAAGTACAATAGGAGGAAGTTGAGCCCATAAATACAGATCACTGCTTCAAGATAGAAGGCAAAATGATGTGGTCCCCATCATTCACACCTGTTTCAGAGCAGCTGACCATATGACT
>217084 NS=1 contig=separate
ATGTGGAAGTCAGACAACTTGTGAGAGCCCATTTTCCCTTCTGCCATGTGAGTCCAAGGGATTAAACTCCAGTCGTCTGGGTTGATGGCCAGTGCCCTTAACTGCTGCTCCCAAGTTTCAGTGCACAACTTATTGCCTTCNNNNNNNNNNAATGCTATTACAAAAGGGATTATTTTCTTGATTTCCATCTTACTCTTTTTCATTTACTTATTTCTATTTTATGTGAATTAGTGTGACGGTGTCAGATCCTTTGGAATTGGCTTTCCAGACAGTTGTGAGCTGCCATGTGA
>217085 NS=86 contig=overlapped:12
TTATGTATGTATGTATTTCTGGTATCTGAAGAGGCCAGAAGAGGATGTCAGATCCCCTAAAACTAGAATTTACCTAGTTGTAAGATGCCCCTTTTTGAGTGCAAGGAACTTTATCCTAGTCCTCTGTAAGAATAGCAAGTGCTCTTAACTGCTGAGCTAGCTCTCTAGCCTGTTGTTAGAGAATTTTCAACGAGAATGAATCTTAAACTTCAGGGGAGGTGTGTTTTTTTGAAATTAATAAATTTTGTTTTGTATAAGAATTTCATACGACT
>217086 NS=43 contig=separate
GCATGGATTTTAATAAATATTAAATGAATCCATTGAAAACCAACAGAATTAAAGCTTACAAAGTCAAAACAAATTCAGTTCATTTCCTCATTACTGAGGAGTTACAATAATTTTCAAGAAAATTCCTGTCCTCGTTCACTNNNNNNNNNNCTGTGCCTTGGTTTCCTAAAGCATAAAATAGGAACAAAGTCTCAGTACCACAAATTAAAATCTGAAGTTCCTTTGCACTAATGTTTTTACAAGATGCTTACTGCTATGATTTAATGTGTACTATGTGTGTATTAGCATGTGACT
>217087 NS=99 contig=overlapped:22
AAATGACAGCATGGAGATATAGAGGAGGGCGGGAAAGGAGAGGCAGACACCAGAAATGGGAAGTAATAAGGAGACATAGCAGCTATCAACATGAGTCTTGAAACTAACAAACCAACTGTTCTTTAAAAAAAAAAATCACAACATTTGGGGCTGGAGAGATGGCTTAGTGGTTAAGAGCAGTGTCTGACCTCCTGAAGGAGCCGGGTTCAATTCCCAACTGTTTGTACTCCCAGTTCCAAGGGATCTGACACCTTCATACGACT
>217088 NS=9 contig=separate
TCATGGCTTGTCAGGATTAACATAGTAAAAATGGCCATCGTACCAAAAGCAATCTACGGATTTAATGCAGTTCCCATCAAATTGCCAACACAATTCTTTACAGACCTGGAAAGAAAAATTCTCAACTTCATATGGAATAAAANNNNNNNNGATCTTCTGGAGGCATCTCCATCCCTGATCTCAAGCTGTACTATAGAGCAACAGTTATAAAATCTGCATGGTACTGGCATAGAAACAGAATGGTGGATCAATGGAACCGAATAGAAGACCCAGAAATAAACCCACACACGACT
>217089 NS=51 contig=separate
TTATGTATTTTGTGAAGCTTAAAGTCACTTCATGCATATACTCCTAAGCAACAGACAGCTTGGCTTTTGAAAAAGTTCCATACTTTCTAGGACATGGCAAAGACTAAGTAAGAATTTGAAGAAAAAAATGGAAAGAATGANNNNNNNNNNTGCCCACTGTCCAAGCTAGCAACACTGTGGAGCATTACTAACGGCTCTATCTTCAACAACACTCACTGACAGTATATCATGATCATTGCTGTCAAAAGAATGAAAGAAATCATTCCTATTACTAGCCTTCAGCGGCATGAGACT
>217090 NS=68 contig=separate
GGATGGCGGGCACCTGGACTCTGGTTGTCTATCACTGGTGTCTTCAGAGAAGAAACTCGAGAGTGGGTTCAGGGTGACCCTGGTGATCCTGTCCCTTGGTAAGCAGGTGTGGCAAAATCATACATAAGGAAACAACGTTCNNNNNNNNTGGCGGAGGCCCACTTGTGGGGCATCTGAACTCCGCCGCAGTCCTGGCCTAGGTTTTGAATTAATCTAAGAATGACTAATCTAGCCACTTGAACCCACTTGGGGCTCAGGGTGTAGCTTTTAGGATGATCTAGGTTCCATTTGACT
>217091 NS=71 contig=separate
CAGTGGCAGGCAGGCATGGCACTGAAGCAGTAGCCAAGAGTTAACATGCTGAGGCAACAACCTAGCTAGCTAGGAATGACATGGGCTTTTGAAACCTCAGAGCCCACCCCCAGTGACACACCTTTTCCAGTAAGGCCATGNNNNNNNNNNTTCCCAAACAGTTCTATCAACTGGGGATCAAGCACTCAAACAGGAGCTTGTGGGAATATTCTCATTTAAACCAACACTAGTACTGTGTAGCTGTAAAGAATGTGACTACTGGGTCAAATTGGGAAAGATTATTTTCACAAGACT
>217092 NS=66 contig=separate
CCATGTAGTCTTATATGCCTACAGTGCCTGTGGCATTGTTTGCTTTGTTAGAGGTGCAGAAAATTAGCATGCCATAGGCCTTGCTGCACAGTATGCTATGAGCATAAACATCGAGTTGTATTGTTGTTTTGGATAAAGTTNNNNNNNNNNTTAGAGTCCAGTTAATTCTACCTGTGGTACAATATCAAAACAAATATTTCTGTAAGGTTTGAAACATCCTAAGACATTTCAAGGGTTTGTTTTGCGTCATATTGTTCTTCTGTTTTAGGATTTAATATGCTTCAACACGTGACT
>217093 NS=37 contig=separate
AAATGGAATTTTGAAGTGGAAAGCAGGAAGACACTAATGTACAAATTAGGAGCAAAACATCAAAATAGCTCAGTACCAAGCAGCCTCTTTATAGTGTGTGTTGCACCTCTGCTTTCTGATTGGCTCATGCCCAGTAGGATNNNNNNNNNNTTTTTTCCTTCCTTACCTCCTTCCTTCCTTCTTTCTTTCTTTCCTCCCTTCCTTGCTTTTCTTTCTTTCTTTCCTTCCTTCCTTCCTTTCTTCCTTCCTTCCCTCCTTCCTCTTGTGAGCCTCTTTGCACCATGGCATGCGACT
>217094 NS=103 contig=separate
CTATGCTTTTTGTGTCTGAACTTGACCCTTAGCAATTAGCATGAAAAACAGGCTTGTTGCTAATGAATAAGGATTCAAACGCAGTTGTGCTGGGTTGAAATGACCAGCATTCCCAGGAGGCTAGCTTTCCACAAAGGTTTNNNNNNNNNNCTGGAAGCCTAGCCCAGCCTCTTATCTTTGTTTCCTTCTGGGAGCTATCACATCTGATTGCTTCCAGCATCAGGTTCCTTCTGAATCCCCACTTGACTGATGCGGGCCATGAATTGTTCTCTTGGGGTTCCCTTACACGTGACT
>217095 NS=81 contig=overlapped:13
TGGTGTGGTTCAGCCAGCCCTAGTACACACCTTTAATCAAAGAGCTTTCTGTACACAGGATTTAATAAAGATAACCCTAGGTCAAAAGGAGGAGCAAGAAACCAGCTGACAGGGATTAAGGCATAGGAGGGACTATAAATTGAGGGGTATTTGAGACAGCTTTTTCTACATGTAGACATGCAGTTAGACCAGCACCATTTGTTGAAGATGCTATCTTTTATCCATTGTATGGTTTTGGCATCTTTGTCAAAGATCAGGTGTCCATAAGACT
>217096 NS=71 contig=overlapped:10
ACATGATGCTATTGAAAGAAGAGATTTTACATTTCAAGATAATTTTAGATTTGTAAAGATGTTGTGCAGGTACTTCTGAGAGGTTTCCTACATTACAGGTCCAGACTCCTCAGCTGTTTAAACCCTGCATCAGTATTTATGTGTCAAAATTCTAATAAACCGGTGGTGACAGGTTGTTAATGAAAACCCACGCTATTGAGTTCCCCTTAGTTTCTGTCTAATGCCACTCTCCTCTTCTTGGGATCGTACCCAGGATACCATGCTACACTTGACT
>217097 NS=61 contig=separate
TAGTGTCCTGTCATGTGTGTCTTTCTGCCTCTGTGTTACCACACTCAATATGATCTTTTCTAGATCCATCCATTTGCCTGCAAATTGCATGATTTCCTTGTTTCTAATAACTGGAAACTTTTATTTTTCCAGATTTATAGNNNNNNNNNNAACTAAAGGTTAGAAATGTTGAGTTGTTCTCTGTCATACATGTAGACAAGGTAGACTCCAAGTAAAACAGAATATAGGGCCCAAGTCATTTTTTTTTCATGGTTTCTTCATACTTCTTCAATGATTTCAGGAAGACATGAGACT
>217098 NS=19 contig=separate
CTGTGAGAGTCAGACAAGGAAGCTGGCCGCGTGACATGCCTAGGAGACAGGAGGGCTCTATTGACAGAGACTTTGGCTCAGCTGATGTCCGCCTCCATCAGCCTTCAGGCTCACACACCCCAGACAGCGGGTCCTCCGCCNNNNNNNNNNAGTGAGCGCAGCTCCCCACCTTGCTAAACTCACATCTAAAGAAAGAACCGTCCTTTCTGTTTCAGGCGTGTGTGGTGTGCGTGTGTGTGTGTGTGTGTGTTTAGCCATATTTCTGCACAAATGGGTGCCCGTGAACACATGCGACT
>217099 NS=68 contig=separate
CTATGTCTTATTCTCTGGTGCAGATCCCTGTTTTCCATGTGATATCATGTTCATTCTGCTTGAACAATTTTCTTCAGTCTTTCCTACAGTGTAGGTCTTGGACAATAACTTTACTCATCCTGTAGTCATTGGAAAATGTTNNNNNNNNNNTAAAGGTTAAGAGCACATATTGTTCTTTAATAGAACACAAGCTTGGCTCCCAGAACTCATATTGAGTGACTCATGGCTGGCTGTAACTCCAGCTCTAGCATATTTGATACCTTTTTCAGGCATCCATGGCATCTGCATTCGACT
>217100 NS=74 contig=separate
AGATGGGATTAGCTCATAAATTATAAGTATGGTAAATTACAATGGTCTTTGGAGTCAAATTTGAGTTCTTACTTCTTATTAGCTATATGACCTCAAAAGTTATTTTACTATCTTAGTCAAAACTTATTTAATTGAAGGATNNNNNNNNNNGGATGAAGAAGTTACTAATATCTTTCTGCTCTGTTTAGAGGATTAAAGGAGAAAACATAGGAAAGAGCCATGCAGAACTCAACATGGAAATTTTCAGTAAATGTGAACTTTTAAGGGTGAACTGTGAGGGAGGCACACACGACT
>217101 NS=110 contig=separate
GAATGTTTTTATGAGTGAATAATTCATTCAGCCATTAGGTAGATACCCAGTGAAGAGATTGTGTTATAATTATCCTGAAACTTCTAAGACAGTAATGAATTTATGTCAAACCTCTTTGATATAATCCAGTATTTCCTTGTNNNNNNNNNNTAAAAATCATACGATGTAAAGACTTAGACTCAGTGAATTAAAGGTTAGACTCCCTTGAAAATAGTTTACTACATGCTGATTAAACAAAACACTCCTTCATGATCTTTAGCTGTTTAAGTCCTTAATGGCACATTTCATGCGACT
>217102 NS=59 contig=separate
AAGTGGGGAAAGGGGTTTGTGTGGTTGCTGGTGCTGTTTGTGGCGCAATGCACATGCACAGATTCCCTGAATACCTCTGTGGCCTACAGACTTGTCATACTGTCCTTCTCATATTCTGGGCTCCAAGAATTGTTTGCCTGNNNNNNNNNNTAGAACAGTGGCTTCAGTGTTGAGAATGCTGTCCCAAGGATCCCTATGTTGCCCAAAGTGGGGGTGTGGTTAGGAGAGATCTGATGTCTGCCTGCTAGCCTAGAAGGATCCTGCTTCTACGGCTCTGCACGTACTCACTTGACT
>217103 NS=18 contig=separate
TCGTGAAGAAATTTTCAGACACTGGAGAAATACCAGTCTGATCTGCAAAATCCAGGAACAAACAGTGAAAGCTATGGACAAACAAATGGCCAGGGTTCAGCGAAAGAAAACATCTAACATAAATCAAGACATCATAGCTTNNNNNNNNNNAGAAAATGACTTTAAAGCTATACTTATTCAGTTCTTTGAGGCACTTAAGGAGGAAACAAACAAATCTCTCAGAGAAATAACAGTTCAATTCCAGACAGTTAAAGAGGAAATGAACAAATCTCTCAAAGAATTGTCCACCCGACT
>217104 NS=37 contig=separate
AAATGCTAGAAATTGAGCCTGGATCCTCTGGAGGAGCAAAGGAGTGATCTGAACAGCTGAGGTGTCTCTCCAGACCCATGTCATTGTTTTTTTTTTAATATCCAGACAGTTTTGTCTTCAGAGGAACAAGGATTTGGGATAGNNNNNNNNNNAATTATGCCCTAATGCTTTCGAAGTTGCGACCATTATGTACACACCAGAGGAAAGCAATGGAGTGTAAAATTTCACACCCTGCCATACTACTTTTTTTTAAACAATTTGAATTTACTTAACACATCTGAAGAATTCATCTGACT
>217105 NS=80 contig=separate
AGATGCAGCTGGAAGGATCCAGGCTCCATTGCTGGGACTACTCCCCAGAGCCCAGCTAAGCTGGGGCATGGAGCTCAAGAGCTGAAGGAGGCAAAGCACCCAAGTTTCAGCCCAGAGGACCCCACTAGGCACCCCATCCCCTCANNNNNNTGAGTAATGGAGGTCCTCTGTAGGTGAGGAAAGGGCCCAGCAGCCACCCTTGAAGACTCCAGGGCCCAAGTATCCAGATGTGTGTTCCATGAAATGGAGCTCTGGAGGCTAGCCAAAGGGAGCCTTTCTGCTGCCCATCCGACT
>217106 NS=72 contig=separate
AAATGGTGGGCTTTGGAAAGGTTTATAAGTTGTGAAGTGACAATAACAACCAAGTATTGACATAACAGCAAATTATCTACATCGGCCACTGAACCAATGATGTCTTATTTAGACTTCCATCTCCTGAGTAGCCTTCGCCTGNNNNNNNNGAGTAAGAAGAGTTAACTCTTCCTGTTCTTATTTACTCACCCCGTGCATCCTCCAGCACCTTTAAACTTCTGTGCCTGCTGTATTACGAACACCACCACCTACCACCACCCCCAACTACTTTAATTTGATTGTGCCCATGCGACT
>217107 NS=69 contig=separate
CTGTGGCCTCACACATGTTGCAAAACCTGTCTGTATCTCAGGTCTGTCTTCTTTAAACTAGGAAGTGAAGCTTATCATCTTTTAATCCTTGGGTGAAAGCAAGATTGTTAGTGTGAAAAGTTCTAGAAATTGTATGTGGTNNNNNNNNNNCTGTAACTATTATCATTATTATTTCATTATCACCATCAAGTTTTCTTGGAGAAGAAATCAGGATTTTAAAACACGGTCCTAAGATAATATTTAAGAATTCTCTTTGAGTAAGTTGTACTTATATATTTAGGAACACACATGACT
>217108 NS=40 contig=separate
AGATGGAGTTGTGAGCCGCCTGATATGGGTGCTCACAGCCAAACTCCAAACTTCCAAATCCTCTAGAAAAGCAATACACGCCCTTGACTGCTGAGCCATCATCTGGAGAGATGATGGCTCTTGTAGCACTACCTAAAACANNNNNNNNNNATAGCATTCTTGACTGGAAAGTCGAGATCTCAAAGAAATATTAAAATTCTCATGTTAATTGCAATATGGTTGACAATTACCAAAGTGTTGAAATAATTAGGCAGACACAGAATTTTAAAATGTGATATATGTATGCATACGACT
>217109 NS=66 contig=separate
TTATGAATCATAATGTAAATATCTGATATGCAGGATATCTGATATGTGACCCCCGTGAAACCGTCGTCTGACTCCCAAGGGGGTCACGATGTACAAGTTGAGAACTGCTGTTCTAGGAGTTTTCTCTCTTGCAAGTTTGGNNNNNNNNNNTATATCTGTAACAACTGTATCACCTAAAGATAATAAATCAAAGATGAAAAGCTAGCTTCTACCAAAGGAGAAACAGTCTGGAGGCTCAGCAGGTTGGCAGAAGGGGGGACTTTAGCCACCACTCTTGAACAGTCTCATTAGACT
>217110 NS=38 contig=separate
ACATGTAGGATCAACACTAAATGGACTCAGTAGGTTGCATTTACATATACCTATGTATGTATGTAACAACGATAATTAAAGAAGTCATGGGTTTGAGAGTAGATGGAGGAGAATCAGGAGTTGGACAAGGAAAAGGGGAGNNNNNNNNNNCCCCCCCCCCCCCCCCCCCCCCCCCCCCCCC
>217111 NS=33 contig=separate
GGATGTTTTTGATAATGTTGCAAGCTAAATAACAACCTGGATATCTTTGTAACACTCAGTTGATGGCTAGCTCAAATGTAGTTCTACTTTTAGCTTCTTGAATAATGATATACTACTTTGTAGAATAATTATGTGCTCAGNNNNNNNNNNGGATAATTTCTTCTTCATTATCTACATGTGTTAATTGTTTTAAATAAAAAGTCAAGAAGCCACAGTCATATTCAGTAGTTCATAATAAAAGATTTGTCTTTATTTTACATTGAACAACGCTCATGTGAAAAAATACACAAGACT
>217112 NS=14 contig=overlapped:25
CCGTGCATAGTATCAAAGCAGATGCTGAGACTTATACCTAACTGTGGGCAATGTGCATGGAATCTTGTGTAAGTGGTAAATAGTAAGATCTGGAAAGAACAGGAACTCCACAATGAGAGCAACAGAAATAGAAAATTTTAACACAGTGGTCTTTCCAGAGTCTCATACTCCAACTAAATACCATGCAAAGAGATTACCTATCACACCTGCACAGATGTTGCTCATGGCAGTTCAGTGTCCAAGTGGGTTCCATAGGACT
>217113 NS=90 contig=separate
AAGTGCTTATGAAGTTCCTTTTGGGAGCTCGCGTCTATGTGTTCTCCCTTCTATTTACTGAGTCAATATTTCCCTTGAGTGTGCTCATCGTGCTCCTAACTCCTTACTCTGTACAGAACAAAGTCCATTTCACAACTTTTNNNNNNNNNNCTTCTTTTTTTAACTGCTTTCAAATTTTTCTTACTCTTGTTTAGTTTTTGTCTGTGTTATTTGGAGAAGATTCTGCATGTTGACAGGGGCAGTGACCTCCTGAAGCTACTGAGTCTCACCACCATTCAGAAGCAACATTAGACT
>217114 NS=21 contig=separate
ATGTGTACACACAAATAAGTAAGTAAAATATTTTAAAATGTTTGATGTTTATCTTTTTTTCAAGATTCTTTTAAAGATCTGTCTATGCATGTGTTTGCATATGGGTTTGTACATGTGAAGGCAGAGCCCACTCTGGGCCTNNNNNNNNNNGATTTGTCATAGAACAGAAGAAAGCTAGAACAGAAAGCCATTCGGTTGATCAGAGAAGACATTCAATCCTCACATAAACCCCTCAAGCATCCATTAAGTGCTTTTTCTGGGGACAGACACAATGTCCCTGTCACCCACGCGACT
>217115 NS=28 contig=separate
AAATGACAAGCAACACAAGTATAACATATATTCAGAAAGCCTAAGTCAGACCTATGCAGGCTCTGTGATTGTTGGTTCAGTCTCAGCGAGCTCCTATGAATCCAGGTTAGTTGATTCTTTCAGTTTTCTTGTGTTGTTCTNNNNNNNNNNCCTGTTTGGCCATAGTTCTCTGCATCTGTTTCTGTTTCTGAATGTCTGTTCATCTCTTTACTGGTTAGATTTTTGTCAACATGAAACCAACTAAGTTAATCTAGGAAGACAGAACCTGAACTTATAAAATTCCCCCATCAGACT
>217116 NS=77 contig=overlapped:15
ACATGATGAGAGGCGCTGACTCCGCTTTCTCACACAGCAGAATGCTTTCACAAAAATATTTTGAACTTTAAGCTCTAGTATAAGAGGAGAACATCTGGCAAATGCATAGTAAATTTAACATGTGATCTTTAATGTCCAGTAACAAATTTCTTTTTCAGAACGCAGGCCATCTTATTTTGTAGATCTTTACAATGTGGCTGGATTGTTCTATTTCTGATGCAATGACTGGTGCAATCTTTCCAGCCACGCACATAAACACACACACGACT
>217117 NS=88 contig=separate
TGATGGTGCCCAATATGGCTCGCACATTGACCATAATGACTCTGTCAAGAACCACCATGACACTAGCAAAAGGATGGCTCTGTGACGTCCCACAAAACAGGTGACTACTGGCTTTGCACTATGATCCCAAGCTCCACATCTCCAGAGATNGCCAGCATGAAAACTGAGTACAGAGAGCAGGCCATCTGAATATGAGGAAAAATCATGTTTTCACTACCCCAGAAATAAAGAATTGAATAGATAATTATCAAAAGCCTTCACCAACTTATAAAAGGAAAGCAATGCCATAAGACT
>217118 NS=93 contig=separate
AGATGAGTAACTCAGTGAGTCAAAGTCCATAACCATTGCTAGTGAAGAACTGCACTCAGGGAAATGATGTGCACTTGGCTTGCATGATCCATAAACATCTAAAGCAAGATCCAGAGGTATTTTACATGATCACCTTGCCTNNNNNNNNNNTCTTAAGGAAGTTATCAAAAGCATATGGGTTTCGTTTCCTTTTCTGCTTTCTGGGAAGTTTTGGGATATTTTCCAGGCTAGGCAGCCTGTCTATGGTTTGTAACCATCGGGGCTACAAGTGAGTGCACACCAGCACACTTGACT
>217119 NS=60 contig=separate
GTATGTGTCATTGTGTGTGTGGAGTCTACCTAGCCAGCTTACTTGGGCAATTCCTCTGATCTGTCTAAATGTAGAGAGTTTATGAGTAGGGAATTGTACCCACTGCTTTGTCAAAAGTGCTACTATCCAAAGGCCTGTCCNNNNNNNNNNTTACTCTCCTAAAAAACAATATTCAACATGTGCTTAGTAACTATATGCTCCTGAATCTCGGTCTTTCTGAAAAGTATTGCTTAAGAAAACAACACTATAATTAGGAACTATGTTACCTCTTCCTATGTGTGTGCACATATGACT
>217120 NS=13 contig=separate
CAGTGTCTCACACAATCCAATGTACCTATAATGTGGTGCATTGTTTAGAATTAGCAAAACCGTTATCAAGTGTTCCACTCTTGGGCCTAGGGAGTGGCTCAGTTGGGAAAATGTTCACCTTACAAGCATGAGGACCGGAGNNNNNNNNNNGTGTTAGAGAAGGAGGAAAGATAGATCCCTGGGCTCACTGGCCAGCCAGACAAGCCTCATGGGGGAGATCCAAGCCAGTAAGTGACCCGGCCTCAAGCTGTCCATCGCAAAAGGGAGGATAAAAGAAAAACCAGACACATGACT
>217121 NS=11 contig=separate
TTGTGGTGGTTCTTCCCTGCTCTGTTAAACCTTTCTGGAAACATTCAGACTCAGGGGAGGGTTTCCATGCTGACTCACTACCCCCAGTTCTTCCCCTCTAGTTACTGTGGCTGAAGCTCATGGCAACACCTTCTCCTGTTNNNNNNNNNNTGCAGGTATCAAAGCCTACTGGAGCTCAGACGTTCTGGGTCCATTGAACTCTTTACCCCCTTACTTACAAGGATTGCTTTGGCTAATGGAAAAGTCACCATTGCTGACATACACAGGGGTACACAGGTGGAGAGGCACACGACT
>217122 NS=32 contig=separate
CAGTGTGAAGGAGAAGATTCTGACACCTGCTTCCTGCTGGAGTCTGCTGCCTTGTCGCCATCCCCTGCAACCTAAAATTAGATGACATCGCCGGGAAGATGTTCATCCCAAGCAAAGCGGCCTACCTAGCAACAGGAGTANNNNNNNNNNGGGACCAAAGAGGAAGGCTGCCTTGGGAAATAGACCGGCATCCATCCCTAAAGGGGACTGAGGCCCTTTGTTCCATGCGATCCCCACCCCCACCCCACAGCTCCACAGAGTCTGTGAGCTTCTAATTCCAGGATACACCTGACT
>217123 NS=73 contig=separate
GAGTGTAGTATAGTGATGTAGAACAAAAACTATCTGCATGGGACTGGAAGTACTGGAAAGATAAAAACTATAGCAGGTAGCTAACTGCGTCAATAGGCCAGCAAATAATTTGAGGCTGCCAGCTTCTAGTTAATACTCAANNNNNNNNNNTATGCAGGGTAATTTTTGATATCTTTCCACTTAAAGATTTCTTTCTTTTTCCCCCCACTTTTTTTTTTGTTTTTTAAAGGAAGAACCATTTCTGTACTGATAACTTAGAACCTTGAGTGCTTTATGAGTTTTAGTCATTGGACT
>217124 NS=98 contig=overlapped:10
TTGTGCATGCTGGAGACCTGCGCCCTGCCAGTAGCCTAGACATCGCGGTATCTCTTTCCTTTTTGTCCTGAGACAGACACTGACATTGAACTCACTAGTCGAGACAGACCTTGACCTTGAAATCCTTGGGCCTCAGCCTCAGGAACTGCTGGAGATTGAGTCTTGAAGATCTTTTCCTACATGAGGAATAATCTGAAAAGTCCTATTCAGTCCTCAGGTCCAGTCCAAATTTCAGGAGATGGCTCAGTCAGAAAGGAGCTTGCCACACAAGACT
>217125 NS=83 contig=separate
CTATGCTCTGACCTTTCTTCCTTAAGAAACAACTTTTGCATTACCAGGTAAATGCCCTTTGTATGGAATTCCCATGGAACGCTGGGGACATCCTGTGGTCAGTATGGCTTAAGGCAGCCGTTCTTAGCAAGCCTCTCAGGNNNNNNNNNNTAAAGAATTCTCCCCCGAAAATCCAGCTTGCTTTGCAAGACAAAAAATAAAGAGAGAAAAAGAGAATGAGAGAAAGGCAGGAAGGAATAAAGAGAAAAGAGAAATACCATATTGTTGTTTCTACAATAGAAACATCACTTGACT
>217126 NS=76 contig=overlapped:13
AGATGCCTTTAATATCACTATTGTCTTTATCTATTTTGACAATAGAGGAAAAACTCCATGGAATAGAAATTTTTGTTTTGATCTTGGGCATCTTCACTGTGCTGTGTATTGTCCTGGGCATCTACAGTCTGAAGAATAATCTCAGTTGGCAGCATTTGTACTTTAGCTATCAAATCAGCTTTCATTTTTGTCATGAGCATAGTTTGCCCTTTGTGGCTATAAGATGGGAACCTTTTTTGTGGCTTGGTATCTGGATGATATGCACAAGACT
>217127 NS=49 contig=separate
TCATGTGTATATCTCTGACTCTTTTGCCTGCTTTGGGGACTCTCTTTCCTCTTATTGGGTTTCCTTGTCCAGACTTTATATTATGGCTTTTTCCTTGTCTTACTGTATCTTGTTTTCTGTTTGGCTTTTGTCTCTTGGAGNNNNNNNNNNGGGTGGGCAATCGAGGAAAAGTGGAGGGAGGGGACACTGTAGTTGGGATGTATTTTATGAGAGAAGAATCTGTTTTCAACAAGAAAATCGTATTTTTTTTTCCTGAGCTCAGTATCCTAAAATGTTTTAAATTTCATTGGACT
>217128 NS=83 contig=overlapped:27
AAATGATTGTACTTGGTAGAAGATGCTGACGGATGTTTTTGTTTGTTTGTTTTTTTAATTGTTTTTATCTTTTGAGACAGATTATTAAGATATAGCCTAGGATGCTGTGAAACTCACTCCGTACCCTAGACTGGCCATGAACTCTGAGTTGTCTTGCCTTAGCCTTCTGAGCGCTAGGATTATAGGTGTGTGACAGCATGTCTGGTTTAGAAGGCACATCTTTGAGTGTGTGTGTGTGCACATGTGTCCATGCGACT
>217129 NS=72 contig=overlapped:18
AAGTGCTTCTCCCTCAGCGTCACCCTCCATCATAGCCCCCTCGATAATTTAGCAGTCCTTCTGCTCTGTGCTCAAAACACCAATCGTGTTAGTGTCTGATGTCTGGGATCCAGCTCATGATCTTCTAGGGTCCAAACACTTGGGGTCATTTCATCTCTCTGGCTCCGCCATCTTCAGCGCCCCCTCCCCCCATAGGCTCAGGCCAACTCTATTCCTCATCTGCTGCCGTAGATGGGAGTTGTACCATGGTCCCGGGGTCACCAGACT
>217130 NS=36 contig=overlapped:8
ACATGATCACGTACATTTGTGCATTTGATCCCTTGGAGCTGGAGTTACAGCTGTATGTCAGTTACCTTCTTTGTTAAATGGATGCTGGTATCTAAACACTGGTCCTCAGAGTGACACACTTAAGTACTCTTAACTGATGAGCCATCTCTCCAGTCCCCCTCGTTGAGTTCTCTCTCTTTGTAAATACTACATTTGTGAACTCAGTCAGTAGCTTATACAAAACATCGAAAGCTTCCTTCGCAGTAGATGGGCACTAACACTGAGACCCACAAGACT
>217131 NS=119 contig=separate
TAATGAGCCATATTGAAGGAAGTCTGATTTTGGATACCACACATTCCATTACATTTTATTGTGTCTTTGTTAAACATAGGAGCTGAGAATTGCAATCCTGTTATTCACAATGATAATTTTAGATACGAGGCTCAAAAATANNNNNNNNNNTTAAAAACAAACAAACAAATAAAGATGCTCATATATTAAGCACCATGGCTCTGTAGGCTCCAGATGATGATTTTATTAAGGATGCGGCAGGAAGGAGAGAACCAAGGGTAATTATAAATTCATAAATACATAATTCATTGGACT
>217132 NS=86 contig=separate
ACATGCCCAACAGGCCAATCTGATGGAAGTGAGTGATTTCTGTGTCAAGATTTCCTCTTCCCAGATGACTCTACCTTGTTTCAAGTTGACAAAGACTAACAATCACACACAGCAATAAATAAAACAAAATCCCCTGCCTGNNNNNNNNNNTATTCTACCATGATTATCAATAATAAAAGTGGGTGATGCCAGTTTACAGATGACTTAAAACTGGGTTGGAATAAAAGTCCAAGTCCAGAAAATGAAGAAAATCACCCAGGTAAAGAAAGCCAAAGACCCTAAGCCCATGGGACT
>217133 NS=118 contig=overlapped:29
GTGTGTGTGTGCATCCCAACAATGTGTGGTATAATTCTTGTGTAGGGAACATAAAACTATGAAGTTTTACATAAGAGCAGTCTGGGCAAGACAGAAAGAGGAAGGGGGCTATATAGAAAGAAGAAGGGAAAGACAGGTGTGGGTCAGGCAGTTGGAAAGAGCTACGTCCTCAGCAACCCTAGAGGGAAATGTTGTTCCAGAGAGTTGAGGAGAAATGTCATGTGTAATTTAGAAAAAAATAAAGCAACACGCACATGACT
>217134 NS=99 contig=separate
CAGTGAATTGATTCCGTGGCTTTGTACTAAAAAGTTTAGAGCATGCAGTGAATGACGTGGGAGTATAAGGGTTATGTTAGATTCTAGGACTAATCCATTTTGGAACCAGCATGTTCAATTTCCACCATGCCTACTAGTTTGGAGNNNNNNTTCTCATTCTGTTAAATCCAGGAATTTCTGTTTTGAAAACTTGTGTGTGTATTGGTGAAGCACTTGTGTAACGGTGTGTGTAAGGTAGGTGTTGACTCTCACCTTCCACCTTGTTCGAGAGCAGGTCTTTTTGTTCATGGGACT
>217135 NS=56 contig=separate
GTATGTATGTATTTCTGCCATAAAACAGAAAGAGATTTACTTGAGAGAACAGGGACTAGAAAGAGTTGTGTGGGGGGGTGAGGAAGGGTGGTGAGGTGCATATGTTCAAGGTGAGGATACGTGCAAAGTACAATCATCGGNNNNNNNNNNTTTGCTAATTGAAACATTTATGAAAGAAGTAGAGGCTTTCTCTTTAAAAGGGCGCTCTTGGGGGTTACAGGATGAGCAGCTGATACAGATAGGTCTCAGGGTTCGGTGTGAAGCGAAAGTTTTGAATCTCTGACCCACCGGACT
>217136 NS=55 contig=separate
AGATGAAGAGATCTGTTCATACATTTAATAATAGACCGTTCTGCCCTTTAAACCAATTTGCCTAAAAGAGAAATGGCATGGCTTATGCAAAGATCTTAGTGCTGAATACAAACATGAAGTCCTTCCTGCTTAGGTCACACNNNNNNNNNNTCACTGTGCATTTGCATAGTGACTGAGTATATTAGGACTCCTTAATTCCTCAAACATCATTTTTAGGCATATGCTATAAAAAAGAGAATAAATAAAATAAGCTGTAAATAACATTATTTGACATAGATTTTATATCATTTGACT
>217137 NS=22 contig=separate
CTATGTGTGGAACAGCAGTATTTACATTAGCAAAGAAGTGTGTGCAGTTTAATTGTGCAGGAACAGATGAGGGGATGAAGACGACCTGGGTTGAGTTCTATGCTTGTAATCCAAGTATTTGGGTGATGGAGGATCAGGAGTTNNNNNNNNNNATCCTTGACTTCATCTGAATTCCAAGCCAGCCTGGGCCACATGGGAGACTGTTTTAAAATCACCAATGATGATGTGTTATATGCAGTAGAGTATTATACAGTATTGAAAATGAAGAAAATGCTGCCATGTGCTACCATATGACT
>217138 NS=88 contig=separate
GAATGCCTAGCTCCTGTGTGCTTTTCCACTTTAAACAAAGACAAGGAATTTCTGAAGACACTAGGGGAAAGCACACACGCTCTATAGTTCATGTCATTATCAAAATATGCTAATGTGATCATGACCATAGAGTGACTGCANNNNNNNNNNATTGGTGCACTGGGAGCTACTTAAAATCAGAGTACATTTGCCTGGCTATTCGCACGCATCCATCACTCACTCAGGTCACTTTCATTCCTTTGACAGTTTTTATTGTTTGTTTTTGTCTTTGTGGTTTTCTCTTCCCATACGACT
>217139 NS=48 contig=separate
ACATGTGGGTCTTGTGCATCCCATGTCAGTCATCAGCTAAATGTCATCATTTGGTGTGACCTCCAGACCTCCCTGGCAGTCAGCCCTCTGCCTGAGGGTCACACTGTAGCTTAAGACTCACTGGCCCATTCAGGAGGACCNNNNNNNNNNTGTGACCCTCACAAGGGCCTGTGGTTAAGTGTTAAACCTCAGTATGTCAGCGCTGACCTCACTTGGAGGCGTGGTTTGCACAGCCAGGACTGGGTTAAAATGAACCCTTTGTTAGGAGAGCAGGTGCTGATTCCACACAAGACT
>217140 NS=75 contig=separate
GTGTGTAATCTGCATGTACACACATGCAAACACACACAAACAAATGCAACCCAAAACTTCAAAACCTAAAAGAAAATTTGCAAAGATTAGTATGTGTAGAAGATGGTGTCTCTTGGTAAATGATATATGTGTATCGGCATNNNNNNNNNNCATGTTGGTTAGTAAGTTTTCAAGTCTTGTATCCTTATTGCCTCCCCCCCAGCCCCCCAGACAAGGTCTCACTAGGTAGCATTGGCTGGCCTCAGACTTCTAATTCTCTCCACTCAACCTCCTGATTGCTGGTATCACAGGACT
>217141 NS=55 contig=separate
CAATGAGTCATGCCTTTACTAAAGACCAATTTAAAGAAATATGCCACACTTTTCCTCTTGTAAGAGTCTTGGACAAAGTTACAGTCATCTACCAGATGACTGTCAGCTTACCAGACTGAGGCATTGTAGGGCTGTTCAGCNNNNNNNNNNCAGCCTTTTTCTAAGGCAGGCTGTTCACTTGGCCCTTTTTATATCTGGCTCTTGAAACTCTTACTGGCTTTCACCTGTTGCATGACATCATTCTCCCTTTCAGGCAATTATCACCTGAGAGAATATTGAGTTTTCCATGGGACT
>217142 NS=83 contig=overlapped:8
AAGTGGAACAGTAACTAAGACAGTTCCTAAGTGTCCCGACCCATGGGAGTTCAACGGAGTCCTAAGGGGGTGGGGGTGGAAAGAATGGGGTAGGACAAGAGACTCGAGGAAGGAAGCCAAGTCTGTTTGTCTGATCAAGGACTCCTTTATTAGAAATTTTTACCCAGCTTATGTAGGGAGAAGGCAGGAAAAGGGGAGAGGCTTAATTACTGCTGCGGAAGATAGCAAGAGTGCTTTCATGGCTTGAATATTGCACCTGCAAGATACCATAAGACT
>217143 NS=21 contig=overlapped:13
AGGTGCAGCTAGTGAAAAAAAAAAAGGAGGTCAGACATCAAATCTTTACAGTTCCCTTTCACATAGATCACACATTTCTTGCCATCCACTTTTCACCCTTACTCATTCATTTATCTATTCAATATTTTTTTTCATGAGTCTACCATGCCTCAGACATTTACTAGGCACTAGAGAGACTCTGTTGATAAAAACATATACAAACCCAGACTTACGGATGTTTCATTGTAGAAAAGAGATGTGGAGATGATGATTTAAGTACATCACACAGGACT
>217144 NS=54 contig=overlapped:10
GGATGAGGTGACATCGTGCCAAACAACTACGAGCAATTAAGACAGAAAGTTAAAGAAGGATTAGTGTGGGGAGGAAAGGACTCCTCTTAAAAGAAGTGGGAACCTGGAAAGTTCTTCATCGTAACCCGTCGGTACCTGAGACTTTCCATATCGTCCTTCAGCACCATGGAAAATCAATCCAAATCCCACTGGGCAAAAGTAGCATCTATCAGGAAAGTTGTGAGAATAGCATAATGACCACAGAAAGGTTATTTGTCTGTGGCACCATCTGACT
>217145 NS=42 contig=separate
AGATGGAGGCCCATCTAGTCCCAACTTCTGTTTACCCTAGCTCCTCCCCCAGGTCACCTGCGGAGTTGCCAGGTGGGAGGGAGCACTGGGATATCGAGGTGATAGTCAGATACCCACTCCTTGCTCCTAAGAGGTGGTGTNNNNNNNNNNAGCTGAACTACTCAAAATGGCACCCAGTAAGTCACTCATAACAAGGTTCCTCAAAAAATAAAAAAGCTAAAAATAGAACTATTATATGACCCAGCTAAACCCAAAGGACTCCACACCCTCCTGCAATAATGCATGCACATGACT
>217146 NS=29 contig=separate
ACGTGAATGGGCCCCTTTGAGGAACAGATACTCTTAAATAAGAATGAATGGAGTGATAACCAAAGCATAATTAGTGGGAAGGTACAATGATACTCTTACTAGATTCAAAGTGTGTGGAATTGGATAAGACTCCAAATACTNNNNNNNNNNGGAAAGGCAAGCATGAGCTTCCTAAAGATGAGTCCATTGTGTACGCCAGACTACATCCGGCCATTCAGTACCTCTGCAGATCTCTCTCCTGAGAGAATGAGAAGATAATTTTCAAGGCAGCTAAGCCTGCATAACCACTAGACT
>217147 NS=8 contig=separate
ATATGTTGCTCCACAATCATCCATAACTCCAGTTCCCTGAGATCCGAAGTCTTCTTCTGATCTCTCTGAGCAACAAGTATCCATGTGAGATATACACACACACAGGTAGACAAAACACACATAACATGGGTTTTATTCTGNNNNNNNNNNTAAACTATTTTTAAATTAAAATACAATTATGTAATTCTGCACATTCTGTTTCCTCCTTCTAATGTCTCCCACATCCTCCTTATTTCTCTCTTGGTTCATGGCCTTTTTTTCTTTGTTATAACACACACATACACACACACGACT
>217148 NS=113 contig=separate
GGATGATTGCCGAGCAATTAGAGAATGTCTGTTTTATTACTTTGTCAGCAACTTCAGCATCTATTTAGATTAGTGCAATCATCTTGTTTTGAAAGTGAAGGTATAGAAAGGGACCTGTTGAGATGTTGAGCAGTTGTCTTTNNNNNNNNNGGATAGTAGGAAGGGGTTACTACTCTTATTCACTGTCAGGAAAACAGCTTTGTGTTCATGATCCTGAGAGCAAATCCAGGACTGGCATCATTCTAACAAAAGGGTACTACATTAGAATTGGGTGTAGGTTATGGGCATGTGACT
>217149 NS=20 contig=separate
ACATGTATAAGAAAGTATGACCCAAGTCAATTTGACAAAGTGAATCAGAAAAGAGATGGTTCAAAAGTATTTCTCTCTAGGACAGAATTTCCTAGGCAGCCTGGATTAGACCCACATAGTCAGAGCTCAGGACAGCTTTTNNNNNNNNNNTTATTCTTCTCTTCTTGTTTCCTTGTACTGTGTTCTGTTGGGGAGTGGGATGTCAGAAGTGTGGCTCTCTCCTTGAAACATCCACTCAACACCCTACAGATGGTACCATTATCCAATATCTGAAGTCAGTTTTACCACTCGACT
>217150 NS=58 contig=separate
CAGTGATGATGAAGCAGCAGCCAGAGGGAGACTCTGGAGGAATCATATTTTATTTTCTAAATCCTTTAGAGCTTCACCTAGTAACACCCAACAGTTGTCTCTGAGGGAGGACATAAATGAGTGAACGTGCAGGTAGATATGAGAAGTGCTCCACAACGGCTTTTTCTTTCTAGATTTGAATCTTCTGGTTTCTCCTCTGTGAATACAGAAGGGCCATGCTCCCTAGAAGATTCCTGAACCAGGAAAGAATGCAGTCTGGTAGCTGGAATCCCTTCATATGACAGGCACATGACT
>217151 NS=28 contig=separate
CTATGTAACCCACTTGGACACTAAACTGCCATAGCCATCACCCTTTTGCTGACCTTAAAATATTCATCACACTCTCTTAGGAGTTTTGTGTTTTCCAAGGATTAGTGGAGTAATATATTTGGGTTGATTGACAGTTGATANNNNNNNNNNTCATAAACCACATATTCCTTTCAGCTGTCATAAAAACACTGTTTTGAAGAAAACTATCTGTTCTTCTCCCAAAACCTACCAATTATTGATGACTCTTCAGCTAGGAGTGGGACTTCTGTGCCCACTTTCTCCTTCCATGTGACT
>217152 NS=48 contig=separate
TTATGGCAGTCTCAATGTCCAAACTGCTGACTCCCCAGCCGTCACGTTCATATCCCAACAGGAGAAAGAAAGTGGGGTTGGTATTACACATGAAGCAAAGCCTATCAGCCAAATCCGCTATAGTAACGCAGAGTAGGAAACNNNNNNNNNNTCCTCTCTCTACTTTGGTCCCAAGCTTGTGCACCCAAAAACAACACCAGTGTCCCCTTTGCATTGGAGCTGATCCCAGTGGACTTGACTAAATGTTCCAAGGAAGGTGAAGGGGAGAAATATTATGAGTCATTGACACCTGACT
>217153 NS=80 contig=separate
ACGTGAAGGCTATTCTTCAAGACAAGACCACCAAAGGAACATTTCACTTCAGAAGAGCTGCCTGGAAGCACTGGGCAGCCAAGACCTTCATTGTTGCCAGAACCTGGCTGGCACAAAGGCCTTTTGCTCTGTTCTTTCTANNNNNNNNNNTCCCCTACACTTCACCCACAAGGACAAAACCCCATACTACCCACATCCTCAAGCCAGTGAGAAACAGAAGGGGATCCACCCAGAACCACCCCATCTACTGAGGTGGTTCTGGGGGGCCTCAGGAAAGTCTAGGTACACTGGACT
>217154 NS=65 contig=separate
ATGTGGGCATATGATTCAGCACACAGTACAACTCAAAGAGGGAATGAGAGGACCTGACTAACTCCATTTTGTGCTTGATCCTCATTATAAGACCAGGCCTGATAGAGGCCTGACTCCAAGAGGTTATCATTTCTAGGGCANNNNNNNNNNGGGCAGCCAATCAGAAGAGAGGGCATCTAGGAGATAACTGCAGGTAAGTGGAGAAAACTCATCTCAAGACTGGCCATCTGTGCTTGTTACCCTTATGTGGCTTAGGTAATCGATCTTACAGTTAAATCTTTAAGACACAAGACT
>217155 NS=89 contig=separate
TAATGGCCTAAGCAGGTGAAGTCTATTTGCAAGAAGCCGGCATTCCAGGAGTGAGAGGTACAAATCTACCTTATGCACAGACCCCACGAAGTCAGTAGTATGGACTGTGAAGATTATTTTCATAGAACGCACTAACACTAGANNNNNNNNATTGGAAGGAAAAGGAAAAGGATATTGTGTTATATCAAAGGAACATTCCAGAAAGTAAGAATAACTTATACAAAGGCCCTGAAGCGAAGACTCCAAGAGGAAAGTAGAGAAGAGACAAGAGACGGAAGCTTGAGTCACAGGACT
>217156 NS=69 contig=separate
TTATGTGTGCTTATGTGTGTAAAGGTCAGGGGAAATTTGGTATTAGTCCTTACCGCTAATTTTGGTGAAGGGAGAGTGTCTTCATTTTCTTTTTGCTGTGTACATCAGCCTAGAATCAAGGACTCTCCTTTCTCTGCCTTCTCTTNNNNNNNTCTGCCACAGGTGTTCCAGGATCATTGGTGCTAGTTCTCTGAGTCTGTCCAGCGTTTACATGGGCTCTGGGGGTCGGAACCCAGGTTCCCTTGCTTTTGGGGGATCACTGATCAGTTATATGTCCAGGTTTTACACACTTGACT
>217157 NS=72 contig=separate
CTGTGCTACTCTGAAATGTTTCTGGTGCTTTACATTTGATGACAAGGTCATGCCTGTCTTGTCTATGTTGATAACACAAACCCAAATAGATTTTTAAAGACTGTGCTGTTTTACGCAGAAAGACAGATGAGACATCGCCTNNNNNNNNNNTATAAGACAACCCCATGCTAGATTCAAAGCCACCATGAGCTAGACCTCATCATATATATCATCCAAAGTGGACAAAGAAAACAGTGAGTGGACATTGCTAACAATAGTTTCTAGAGGACTGAGGAGGAAGAAATACATGGGACT
>217158 NS=85 contig=separate
TGATGCACACTGCTTTCTGGCTTCCAAGGAGAAGGGTCTGTATATTCTCTTTTCTTCCAGAGGATTTAGGAACTATATCCAAAAGACACTCAGTATAACCAGAAATGATAGCATCTGATGTGGCAGTGTGAGGGCTGTCCNNNNNNNNNNCCCAAGCATAAATTCAGTAGCAATATTTCCCCTACAAATTTAGAGAATCCTGCTTATAAGACTATGTTTTAAGTTATGTTTAACCACATTTCTTTTTTCCTATAAACACAAACTGTGATCTTTACTCTGAAGCATCATCTGACT
>217159 NS=4 contig=separate
TTATGTTTAAAATCTGAAAATACTATTTTTCTAGAAACAACAACATGCCAAGAAGAAGAAGAAGAAGAAGAAGAAGAAGAAGAAGAAGAAGAAGAAGAAGAAGAAGAAGAAGAAGAAGAAGAAAAGAAAGAGAACCCCACAGCNNNNNNNNNNGTCTTTCCCTTTATGGGTAGAGCAATTGCAGCTTGACCACTGCTGAGGGGCTGCTGAGGGAAAGTTTTCCCCCGATGCTGGGCCGATCTGCTCACACTGAAGAGAACATTCAGACGCCATCCTATGCACACGGTGCATGCGACT
>217160 NS=29 contig=separate
TGATGAACAAAAAATCTTTTGTCCAAGAGGTTCTCATTATTTAAATCTATTCTCATAGGTTGTTATAAATGTAGCCTCTGGCCCTTGAAGTAACAGGTGTATCCTCTTCTATCTAAGGACAACTTACACTAGAATTTTAANNNNNNNNNNAAATACATATCAGGGTAGTACCAATCCCTCTGACCACCATTGCCAGGACAAAGCATTGCAACCAATTGACCTCACAGATTTTTGTGTGTAGCTCAGATGACAGAATATCAAATATAAACCCAATTAGCATGTTAGCATGCGACT
>217161 NS=6 contig=separate
AAGTGTGAGAACACGATTTGGATTCTCCAGGACCCAAGTAAAGCCTAACACAGTGGCTTGACTCTATAATGCCAGCACTCCTAAGGTGAGATGGGAGACAAAACCGGGAGGATCCTGCAAACTTGAGGGCAGCTAGCTTGNNNNNNNNNNCAATAAAGAGACCCAACAATAGAAGGGGAGAGGACCAACACCCAAGGTTTTTTTTTTTCTGAATTCTACATTTGTACCATGGCATGCACATACTCCCCCAAGCAAAGATTTGAAAACAGTGACTGTCAATGTTGCATACGACT
>217162 NS=12 contig=separate
CTGTGCATTTGACAAATATAATGGTATATGTGATAATGTAAAAGTCACATGTTAAGGACACATGACTTTATTAATGACCTCTAGAAATAGACATATGACACATTTGCTAGACTAAGAGTCTTGGACACAGGAAATGTCATNNNNNNNNNNAGGGCTTCTCACCCTTTCTCTCAAGTAGGCTGTCCAGTTGTCCCTTTTAATAACTGGCTCCTGAAACTCTTACTTGCTTTTATGACATCATTCTCCCTCTCAGTCAACCAGCACCTGAAAGCATCTTGAGGTTTTCATGGGACT
>217163 NS=74 contig=separate
GGGTGAGGCTTGCATCACCTCAGGAACTCAATCCTGGGTGAGGAGCCAGCCACAGGCTCCGTGTCACCGGCTGTGACCCTTTGGCAGCTGTAAGTGGAGCAGAGCTTCATGGGGTCCTAATGGGGGTGTGTGACAGAGGAAGTAGTGNNNCATGCCTTGTCTTTACCGGATACTGAGGATCTTCTCAGGTGGCTGCATGAGGTCCAGAACTTCCCCATAGCCGCAGTGTTCCTTTGGGTGCTAGTCAAAGGAATGTCTCTGCCAGAACAGCCCACCTTTCAGGCTCACTCGACT
>217164 NS=128 contig=overlapped:26
TAATGAAGGGTTAGATCTCCTAAGTAACTACTCAGAATTCAAGAAAAGCCAAACTGCATCTCCTTTCCAGCAAACCAGCATCTTTGCTGCTCATTCTGCTCCTCTGATGCTACCTGCCAGAGACATTGACACTGGATTCCTGCAAGCAACCTACAGATGTGCAATGCCTTTGATAAATCCCCGCAGGATGCTCTGGAGAAAATAACCCTACTTTGACTTTAATTAGGCCCAAAGGAGATAACCAGGAAGCATTGGACT
>217165 NS=74 contig=separate
TTGTGAATCCTTCTTCTACTACCTCTGCTGAAAGATGGAGCCTTGTCTTCAGAGGGCAAAGCCAGTAACACCCTCTGTGCCAAAACCTACACTCCGCTTCAAGCACACATTAGATCCTGACGTTGTTTCTGCTCTTCCTGAAGTTNNNNNCAGCAGCCTCAGACCCTCAGAGAACTGTTCTGGTGTGAAGAGTCCACACACAGCCCCCTCAGCTTGCCACTTGAGCTCTGCGAGAGCACCAGAGACCCATGTCAGTCACCGAGGCAGCTCTGGTTTTGACTGTGGCACACGACT
>217166 NS=1 contig=separate
AGGTGTCATCCACCCAAAATGCATTAAACCCGTCCGATACCTTTTTCTCAGAGGCGGGACCTGGGGCATCAACCCGCATGCAATCAGACATGCTCTTCTCTGGGTCTACAGAGGCTGACCCTGAGTGCAGTGCTTAGCCTNNNNNNNNNNNNNNNNNNNNNNNNNNNNNNNNNNNNNNNNNNNNNNNNNNNNNNNNNNNNNNNNNNNNNNNNNNNNNNNNNNNNNNNN
>217167 NS=28 contig=separate
GAATGGCTAAGATCAAAAACTCAAGTGACAACACATGCTGGAGAGAACGTAGAGAAAGGGGAACCCTCCTCCACTGCTGGTGGGCATGTAAACTGGTACAACCACTTTCAAAATCAATCTGGCGCTTTCCCACACAATTANNNNNNNNNNAATAGCGCTTCCTTAAGATCCAGCTATAGCACTCCTAGGCATATATCCAAAGTATGCTTAAATACACAACTAGGACATTTACCTTTTCTTTTTAATGCATTCAGTCAGTTTCTCTTCCAAAGAGGCGATGACATTCATAGGACT
>217168 NS=127 contig=overlapped:13
TGGTGAACCCTGAAAACCCTCTCAGTGAACTTGTGATGCCAGAAGCAAACCACATACAATTGAGACTTACAGAAGTCAAGTTCCAATTGTGTCACCCTGCACAGTTACTTAACCTTTGTGTATAGAAGGCTTGTCTATATTGTGAACCCAGAAAAGTAATAGATTATGTGGCAACTTCTATGTGGAACTATGCAAATAGTTATTTGATGAAAGAAAAATCTGAAACTCTGCCTGCAACCTTTGAAAAGTTTTCTACTCAGTACACTGGACT
>217169 NS=102 contig=separate
TCGTGGTAAGGCTGTAAGCAATGCAGTAGAGTGGATTGCTTTAACCAACATAAACTGAGTCTTTCACAGTTCTATAGGCTGAGAGTGCAAACAGGTTTGCTTTTATTCTGATGTCCCAACGCCTTGGAGACGTCCATTTCAGAGTCGTGCTTCTTTTTCATAAATATTCTTCCCTGAAGTCTCTCTTTATATATAAGGGCACCATCCTCTTGGGCTAAGGTTGTACCCTATGGTCTTCTTTTCACCTTAATTAGCCTCCTCATAGAACCTGCCTTTAAATATGATCACTGGACT
>217170 NS=61 contig=separate
CAGTGCTGGGAAGTGGTAAGGGCCTCTCAGCAGTTCTTGTCCTCCTTTTCCTGTCTTCCTCTTCTCTTTTCTTGTCCCTGGAGGTCTAGTTGGTGGCCTCAGACCTCTGGGCAAATGTGAGCTTCCTTGCAAGCTGGTGGNNNNNNNNNNAGGCTTCTAGAGCTGTAGAGGTGAAGGCTTTCCCCAGAGCTCCTCTGGCTGTGTGGGGCTAAGAGAGAGCTCTGTAGAGCTGTGGCCAAAACTCAGCTGGCTCAGCCCTCTCTCTGACCTCAGGACCTAGCCACACACCTGACT
>217171 NS=8 contig=separate
GAATGGAAGAAAGAAAGAATAAAAAAAAGGAATTGCAATTCACATCTAGAGACTCAGGAAGGTAATAATTTAGTTCCTTCCAGTCACCTTGGAACACCCTTCTCCTTCCAGTCCAAAACCCCAATACTAATGACTAGAGGNNNNNNNNNNCCACAGTTACAAAACCATATACCCTCCTCAGCCTCTTGCAACTTCCAAAACAAGTTGTACCCAGACAATGCCCAGGCCATGATGGTACCCATCAGAGTTAGGACCTGAGGCAAGATGCACTGGGAGGTGGACTTCACTGGACT
>217172 NS=39 contig=separate
CAGTGGAGAAGCTTGGCAGGTACCTGATTCCATAGCAGCCTGACACTGGGTCCCAGAGTTAGCTTCCTTCTCCCTTCTCTCTGGCAAATGTTGAAAGAAGTCCCAGGGTAGGGGGTAGGGAGAGTGGGGCAGCTCTTTAANNNNNNNNNNCTTATGTGTTCCTGTCTATTGGGCTGGGGTATGTTGAGCATACACAGCGCTGCACAGCTGTCTACACACGAAGCTCTGTCATAACTGGGTGGCCGCACACTACCACACAGCCTGAGTTCTTTCTCGCCCAGACCCACACGACT
>217173 NS=95 contig=separate
TGGTGTGTTCTAGGGGTGGGGGCCTTACCCTCAAGGTACCTTTACTACTGTTCCAGGACAAAGTCTTTGGTTTCTTTTACACAATGCCAGTCTGCTTAGCAATGAGTTGTATCTGTAGCTACCTGTGTACAACTGCAACCNNNNNNNNNNCTTCCTGTTCCTTTTTTTTTTTTTTTTACTGAAAATCTGACTAAGTACAGCAAGACATATGACT
>217174 NS=36 contig=separate
AGGTGCCAGGATGCACGCGTGAAGAACACAGGACAACGTACAGGAGTTTGTTCTTTCCCTCCACCATGAGGGTCCTGGGGACAGAACTCAGGTCCTCTGGGTTGGCAGAAGTGCCTTCACCCACAGAGCCATCTCATCAGNNNNNNNNNNGGAACTGACTTTGCAGTGAATTTGTGGAACCCTCCACCTCTGCCTCCCCAGGGCTTGGCACACCATACCTGGCATTCTTATCTTTCAGATTTATATGTATCAGGGTTTTTTTTTTCCTGTGTGTATATTATACAACATACGACT
>217175 NS=31 contig=separate
GGATGATCTATCCTATGGTAGTCTGTGACAAGGCTGGGCAGAAATTTCTAAGAGCAGACTTCACAGGTACTTTTCTATACTTTCTTGTTGCACTCATTTTTAAACTCTTTTTTTATTTGGAGAGTTTTGGCCTTTATCTCNNNNNNNNNNGTTAGTGGGGAGAGGGAGCTCAGACCCCTTTACTTCTCCCAGCTGTTTAGGGTGTATGGGTTCTTTTAGGGCTCTACCAGTTTTCCCTCAACAGCAAAAGCAGCAAGCAGTCTCTTCCAAGCCACTGTGTTGAAACATTTGACT
>217176 NS=39 contig=separate
ATATGACAGCCCAGAGGAAGAAGGGCGGCTGCTTGGAGGAGGACTGCTTGCTGCTGGTTCGTCCTGCTGCTGCATTTGCTGTTTGCTGACTTGCTGGTCGCCTGGACTTCTGGATTTCTGGATGACTGATATTGGTCTTGAATCCTAGGAGAAGTAGCAGAGAGAACTATGCCTCCTGTCCCCACTAACCTTCTTTACCTTCTACCCAGTGTTGGGGAGTTGGAAGGGAGGTAGAAGCATTTTAAAATGCTCAATAAAGTAGGGTTGTTAAAAAATCAACATCAACACCCGACT
>217177 NS=29 contig=separate
TCATGGAAGTCTGAGCCCCACTAAAGTCCTCGTTCTACAGCAGCAGTGGTCATGATGTTTTGTCTCAGCAATACGGAAGTCATTAATCCGTAGGGAGAAAGAGAAAGTCCTGAGGAGAGAAGGCTTTGTCAAAGGGAACCNNNNNNNNNNGTGTCAGCCCACCGATCATCTCCCTGACACTCACTCTCGGTTCTCACCCGGCGCCCCAGACATCTTCCAGACTCCAGCACGTAACGCAAGAGGGGCTGACTAAATCAGCACTAACGCCTTCCTCAAAAGAAACGGCATTTGACT
>217178 NS=86 contig=overlapped:6
GAGTGTCCTAATGTCTATGTTTTTTTATGCCCCAGTAGGTATGTCTAAGAAAAACTTGAGCCTATTACAGAAAAAATGAATAAAACTTCCAAGTCAAAGTCACTAGTGAGAGAGGTTGAGTTTTCTATGTCTACAGTATGAGGGCTGCCAACCTGTGAGAGTAGGTTCAGGTTGAGAAAACAAGGGAAAACTGATAATGTGCCAATATGTGTTCACTAGATTTAGTTATACTGTGGCCATACTTAGTGAATATAAAAGTATCTACTAGTCATCCGACT
>217179 NS=64 contig=separate
AGATGTGAATTTCATCTAAAAGCAAATAAAATATTACCTCTTTCTTCCCATTTCAGGAGACCATTTATTCCTTCTTGTATTGCATAATTTAAGACAGTTGTGGGTCTAGAAATACTAAGAGTGGCCTGTTTGTCTTTTCCTCNNNNNNNNNNCTCGTTTTCTCAGTAACTATGACACTAGCTTCAGCGTGCTTGCAGCTATTCTGCATAGCATTGTGGAAACTCCAGTCTGGTTCTTTTTTATTATGCATATAGATTTTTGTCAAGGGTGTTTTCCACATTTATTGACATAAGACT
>217180 NS=52 contig=separate
ACATGGTGGCTCATAACCATCTGTCACTCCAATTCCAGGTCATCCAATGTCCTATGCTGGTCTTTGTGGGGCACTACTTGCAGGTAATACACAGGCATATATGCAGGCAAGACATAAAATAAAAAAATAATCAAACAGAGNNNNNNNNNNTATCTATAAAACTGAAATCTTAAAGTGAACTTTCACTGTCTGTCTCAAAATCTGTAGACAGAACATATGAGAGAAAGCAGAAAGTAGCTGAAATCCTAATCATATAATTCTGGCTATGGGCATATGAGTATTCAACATAGGACT
>217181 NS=24 contig=separate
CCATGCCCAGCTCATCGGTGTTTCCAAAAGGAATTTCAAGCCAGGTGGGTAAGAGTCGGTTGTTATGGGTTTGGTGGTTCTGGGGATTAAGCCCACCGCTTTGTGCATGTTCGGTAAGTAATCACAGAACTACATCTCCANNNNNNNNNNTCACACTTTCAATAGATTGCACAGGCGACAAATTTCAGCAGCCCCCTTAGAACTGGCCTTGAGCGGTGACCTCCAAATGGCCTCTAAATTGTTCTTACCTCCCATATCTGGCATCAAAGACTCCAACCTAAGAACCACCCGACT
>217182 NS=65 contig=separate
ACATGCACACACACACCTGCTTTGGTTAAAACATTCATCGGCTCCAGTTAATAATTCTTTACAACAACTGCTCACTGAACTCCTGCCCATATCATGGCTGTTGCAGAAATCCTACACTACAGATTAGTAAGGAGAATTAANNNNNNNNAACTACTGGCTCCTCTGTTCCTGAAGCCATCCACTGTTGCCTTCTCCTTCTTGAATTTGCTGGAGAGGCTGACACCCTGGACCACTTTTTCTCTCTTGGCCCCAGTCGGGAGCCTCCTTGCCTTGCCTCCACACTTACACTGGACT
>217183 NS=51 contig=separate
CAGTGATGGAAGCTTCCAGTCACAGAGCTTTATTAATAATGCATACAAGACTTATGGGAAGTGCATACAAGATCAAAGTCTTTACAAGCTTTACATATCAAACGATAGATTGGAAAGATGTATGTGAATGGGTTCTTTGANNNNNNNNNNAAAACAAATGCAAACCCTTCCTTAATCTTACCAAAGAAATTCTTCACTTGTGGCCTCCCCATACACCTGCCAAGGCCAGGAAAAAGGAAAGAATTTAATGGAACAAGAGGCCAAGCCTCAGGAATCTTGGGAAGACATTAGACT
>217184 NS=98 contig=separate
TGATGAACTAGGAAGAGCTCTATACAAACTGTGGACTCAGGGTCTGAGATCATAATAAAGCTGATCACACTGCTATTGTTTACTCCATTAAGCTCAAGTATTTGTTTTTAAATGCATAAAAATAACTGGTTTAGGTATGTNNNNNNNNNNAAAGGAAATCATTTTATTTGAGTCTAAGTGATTGGAAGACTGATGGGCCCTATATTCTGAGGTCCTCTGATAAAAAACAAATGTCATATGCAACCAAAATAAGAATCACTGGCATTTTCTGGAGCAGATAGCTCTCATTTGACT
>217185 NS=100 contig=separate
TTATGCTGGTTCAAACTAGATTTGGTGTTGTGCTTGTTTTCTTCAGGAAAGTATCAAAGTATAGTTGCACTTTTTACTAAAATTCTCAAATTGGGGAGGCATTGATGGGAGACCCATGCCTTTAATGGTCTGATTTATACNNNNNNNNNNACTTGTTCATTGAGTAAATTGTTCATTGCTAAATGCTATTAGTTACTTTTCTGTTCCTTTAATAGAACACCATGACCAAAAGCAACTTAATGAAGAAAGGGTTTATTTTTGCCTATGGTTTCATAAGGTTGGAATCATTAGACT
>217186 NS=53 contig=separate
TTGTGGTTGCAATGGCCACTCCATAGCCAGAAGTTAGCACTCTGTAGCACTCCTCTTCATTCTCCAGATCCTACAATCTTTGCCACAGACTCCTTGCAGCATTCCTACCTCAGCCACCCTCCATCTCCCACCATGTGGAANNNNNNNNNNCGTGGCCAAGTGCCAGTCCCCCTGTTTGGAATGCAGTTTGGTAAAAATGCAGTCGACTTTGAAATGTCAGTCAAATGTTTCCTCCTTTGTGAAGCTCATCTGTTTCCTCCTGTGGCCCTTAGGCATCCTTTCCCTCATACGACT
>217187 NS=108 contig=separate
GAATGACTGAGGCAGGATTGATTGAAGAACGAGGTTAGCCTCCAGTGTAGTAGAGATTACTTGAGAGACCTTGTCTCAACCTAAAACAAAGACAGGCAGTCAGGCAGACAGACAGACATAGAGACTTGGTGCTAGGCGCCNNNNNNNNNNCTGCTAGGCAGCTATTACTATTGTCACCATTGTACTTAGCTATTGTGCCCTCTCCATGGTTTGGAAGACTAAGGCAGAAAGGAGTGGTTGTACCTAAAGTGACACAGCTGATGATCAAGGGGACTTGGGCTCTGACATGCGACT
>217188 NS=84
GAGTGAGCTTTGAGAGAGACTAAGGTAGCTCCCTCTGCCTTGTGCTTGTGGATTGAGATGTGAGCCCTCAACTACTGCTTCAGTGCCATACCGGCCTGCCTGCGGCCGTGTTTCCTGCCGTGATGTTCAGGATCCACACA
>217189 NS=89 contig=separate
GTATGTAATGTCTTGTGGATATAGTCACAATACTTCTCCTATGTACCTCCTGCACCTATGAACAGATCACCTTTCTTGTTCCCAACCAGTCTACCTCCTATGTTCATAATGTGTGTGTATGTATGTGTGTACACATGCACAGATCTTCTGAGGTAACCATACCTACTGTGACCTGATGATTCTATCAACCCTGTCTTTTCTAGAAGAGAGCATTTCATAGGACTCCTTCCTATCCTCTATTTCATTTAAAGTGTTGGCCCATTTTTTCTGTGACATTCCCTGGGCCATGAGACT
>217190 NS=39 contig=separate
TTGTGTCTGCTGCACCAGGTTAGCTTTATGGGGTGCAAGGGCTGAGTAACCCGGGATGTGCGTTGGAATATGTTTCTCCCAACTATATAGTTCTGAACCGCGCTGTAGGGGAGGCTTGGAGGGAAATGTTCTTTAATAGGNNNNNNNNNNCAAAGCAGGAAAACTATCTCAAAACTAAGAACAGGGCTAATGAGGTGGTTCAGTGGATAAGGCCTTCCAATTCTCAAAACCTTGGTTTAATTCCCAGGATTCACCTGATGGGAGAAGAGAACCAACTTATACCCTCACATGACT
>217191 NS=94 contig=separate
TCATGGATCAGCAGGATCAAGAGAGTAATGGCCATCTTACCAAAAGCAATATACAGACTGAACAACATCCTCATCAAAATTCCAACACAATTCTTTACAGACTTTGAAAAAAATGATACTCAACTTCATTTTGAAAAGCCNNNNNNNNNNAGGATAGCTAAAACAGTCTTAAGAGATAAGAGATAAGAGATCTTCTAGAGGTGTCATCAACCTTGGTCTTAACCTCTACTACATAGTAAAAGTAATAAAATATGGATGATATTGGCACAAAAAGGTTGAAACTTCCATATGACT
>217192 NS=20 contig=separate
CCGTGGCAGCTCTTATAAAGGAGAACATTTAATTGGGGCTGGATTACGGTTTCAGAGGTTTAGTCCGCTGTCGTCGTGGTGGGAAACATGGCAGCACGCGGGCAGACATGGTGCTGGAGGAGCTGTGAATTCTACATCTGNNNNNNNNNNAGGCAGCAGGAGGAGTCTGTGTGCCACAATGGGTATAACTTGAACATATATGACCTCAAAGCCACCCCCACAGTGACGCACTTCCTCCAACAGGGCCACACCTCCTAAGAGTGTCACTCCCTATGGCCAGGCATTCACACGACT
>217193 NS=100 contig=overlapped:5
AAATGACAAGGACAGTTTGCCAGTGTATTTCTCAGGGAGAGCTCCGGCAGAAGTATGTGGGTACAGTTAGGTGACGCCGACATTAAGAATCCGGTCAGATAACCCTACATAGTAATCTGCATAAAATCAAATAAGTGTCACTGCAGGGGTTGGGTCTCTCTGACTAAAAAGGAGAAAGCAAGCCTCTCACCAGCACCCATGGCTGACTGCATTCTGACTGAGGACTTAATGTGACCAGGTGTTATGCTGCTCCCGATAAGCCTCTCTGGGCATGCGACT
>217194 NS=50 contig=overlapped:10
GTATGTTTCTATGCCAGTACCAAACCATTTTTACTGTTTCTCTGTAGTTAGTACAGCTTGAGAACCAGGATGGAGATACCTCAAGAAGTATTTAATTATACTGGATTCTTTTAACTATTCTAGCTTTTTTTGTGTTTTTATGTGATGTTGAGAATTGTTCTTTCAAGGTTTGTAAACAATTGCGTTGGTATTTTGATGGAAATTTGCATTGAATCTCTACATTTCTTTTGGTAGGATGGCCATTTTGCTGTTATTCCTACTGATCCATGAGACT
>217195 NS=2 contig=overlapped:20
AGGTGGATGGCATTGGATGGGGGCGGGGAGATGGATGGTGAGGATATTGAGGTGGTGTGAGTGAAATATCTGCCCGGCCCAAGGTAAATAAGGCGATTGTAAAATCTAACAGTTAATCTGTGTCTTATTATTTGCGATAGTGGGTTAAGTAATACCATCGTGATAATCTTAGGGCTAATGATAATAAACATTATATAGCCCAACACTCTTTTTTGAATTTACTACAATGCAGAGGACCTAGGTTTGCTTGTAGGCACTCGAC
>217196 NS=111 contig=separate
CAGTGCTCTGGCTAGCTCAGTTCAGTCCCTCTTATGTATGAAGAGGAGTGGGCATCATATTTTCTTTCTGCTGTCATTTCTACAATGATGTGCCTAAATTGCAAGAGCTTTAAAACTTGCTCTTAAAAAAAATAGTAATGGNNNNNNNNNGGCTGGAGAGATGGCCTAGAGGTTGAGGGAACCTGGATTCCATTCCTGCCTTCTAGATCAGGCAGCTCACATCCACCTGGAACTCCTCTCCCAGGCTCCTTGGGCTCCAGGCCCCAACATGGGACACACATGTTGCACATGACT
>217197 NS=10 contig=separate
GAATGGCCAAGATCAAAAACTCAAGTGAAAACACATGCTGGAGAGGTTGTGGAGAAAGGGGAACCCTTCTCCACTGGTGGTGGGAATGTAAACTTGTACAACCACTCTGGAAAGCAATCTGGCGCTTTCTCAGACAACTANNNNNNNNNNTACTCCTGGGCATATATCCAAAAGAGGCTCAAGTACACAAAAAGGACATTTGCTCAACCAATTTGTAGCAGCTTTATTTGTAATAGCCAGAAGCTGGAAACAACCCAGATGCCACTCAGCTGAAGAATGGGAACCCACATGACT
>217198 NS=103 contig=separate
GAATGGCCAAGATCAAAAACTCAAGTGACAACACATGCTGGAGAGGTTGTGGAGAAAGGGTAACCCTTCTCCATTGTTGGTGGGAATGTAAACTTGTACAACCACTCTGGAAATCAATCTGGCGCTTTCTCAGACAACTANNNNNNNNNNCTAGGAATAGCGCTTCCCCATTCTAAAGTTTTGAGTTGTGATTGGTATGCTGAGTAATAATGCCTTCAGACTGGAGAGATACATCAGTTGTTACAAGAGTCTTGCGCTCTTGCAGAGGACCAGAACTCAGTCCTGCATATGACT
>217199 NS=4 contig=separate
GTGTGTGGATTTATTTCTGAATATTCTATTTGGTTCCAATGACCTTCCTTTCTGTTTCTATGCCAATACCATGCAGTTTTTATTATTATTGCTCTGTAGAAAACCTTGAGATCAGGGATGAAGATACCTCCAGATGATCTNNNNNNNNNNTTTCTCCATATGAAGCTGAAAACTTTTCCTCAAGTTCCATAAAGAATTGAGTTGGTATTTTGGTGGGAATTGCATTGAATCTGTAGATTGCTTTTGGCAGGATGGCCATTTTCACAATGTTAATCCTACCAATCCATGAGACT
>217200 NS=77 contig=separate
ACATGAATACACACTTTAAAAAGTCATAGTTAAAAAGGTTGCATGGTGTATTATAATAATGCCCTAGCTCTTTGCCACTTGGGATGTGCCCTTGATGCCAGCTTAGAGTTTGTTATGTGAAGCCTGTAAATTTTTTTTCCNNNNNNNNNNGAGTAAATTCCTGATCATAAATACACGAGAAGAAGTATTGAAGTGTGTTAATCTGACTATTACTTATTATGACACAATGCCCAAAAGAAACAATTTTAGGATTTGTTTTGCTCCGTGCTTTCAGAGGGTCCAGTCCACCAGACT
>217201 NS=64 contig=separate
TTGTGTTTTTTTTTTCCTTTGTCTTCTTTCATCAATGACTACTCTGACTTTTAAAATGTCAGTTTTAAAGTAGAAAACACAATTGCTACCAGTATTCTTTGAGGAAATGTAGTGGTGGTGTTGAGTTAGAAAGAGGCTTGANNNNNNNNNNAGTTCTTTCAGGCTTTTACTAGACAAGTCTCTATTCCTACCCCGAAAGGCTCTCCTTGCCAGCTTCTGAACTACATCAGTAGCCCTATGTAGAGACTGAGTGAATGCTCTCCACTGACAGCATTCAGAAGCCTGCCATGGGACT
>217202 NS=78 contig=overlapped:27
AGGTGCTGCTATCTGTGAGTGTGGACATGAATGCACATGCTGACTCACTACCACTGTGACCTCAGGGTACACTCAGAGCACCACATACACACCAGTTCACTCCTGTTGTCCAGGCATCAGGTCCCTTTCTGCTCACTTCAGACAAGGTATGGATATTGCCAGAGTCCATCTTGTTAAACAAATGAGTTTCACTGGGGTTCTTTACAGGAATATGGGTGAGCATAAAGGACAGCTGTATCTCTAGTGCCCACCCGACT
>217203 NS=25 contig=separate
CTGTGTGCTTGCTTTGTTCTCACGTGTGTCAGACCTCTATGCTGGCTTAGCTCAGATGACATGGATTTTCCCCTCTTCTCTTTCTCCTTTCCAAGGTAGCTGCCAAGAATAGGAGCTTGTTTGCTCTTGAGTTTTCCTTTNNNNNNNNNNGAGTCTGTTTTTGAATTCTTTTAATATTGAGAGTAAGAACTCCAAGAGGGCCCCAATATTTCTGCTACCCCCTTATAGAGGTGCTTAAATCAAACAAATATCTTGCATGTCAAATTCCAGTTCTGCGTCTCCAGACATTGGACT
>217204 NS=82 contig=overlapped:11
ACATGGGCTTAGCAAACCCCATTTAAAAGCTGTATCTTCATAATAGACTTGAGATTTTGAACTAGGGAAATGAGGAAAATAACTCTATACACTTATCCTGGTTAGATTTTTAGATTATTCAGTCTAATGACCACAGACAGGACATCACTCCCCTTGCTAGTACTACTGTTTCCTCTCTAATATAGACAGACAGACGTTCTTTTATTTAGATGCATCCTACACTGAAAGCATAGGCCAGGGTCCCCACCTGGTAGGAAGTCAGACCACAAGACT
>217205 NS=29 contig=overlapped:25
ACATGTAACACAGCCATACACTTGTTTTAATATTTCCAGGAGAAAGTAAAGGCCGAGATCTCTGTGTAACCTCTATTTATAAAAATGAAAAACAAAAAACCCTAACTACCCCACTCCCCTTCCCCACCATAATACCCAAGTGACCATAACAACTGAGGAACTGGTAGGCTAGCGTGGAACTCACAGCAGCCCTTTTGCCTCAACCTTATAAGAGCTGGGATTACTGGCGTGAGCCACAAGGACTCTTCAGCATGCGACT
>217206 NS=27 contig=separate
AGGTGCTTGTCCTCAAAACCTATAATCCTTAACTAATCTTCTTCATGTCATTCTAAATTTCTTTAATTCTCTTGGACCCCGCAGTGTCAGGCGAAGTCTGGATATAGGTCCTGGAAGGGAGTGGGGGTGGGGGATAGGAANNNNNNNNNNCAGATGATAAAAGCTGCCAGTGTTTTACACATTTGAATTTAGTTTCCATCAACAGTACTAATCTAGGCCCCTTGCTGAGCAGTATTTTACAAATCTAGTTCACTTTAAGGGAAACTCATTAGCTTCTACCAGAAGCATTCGACT
>217207 NS=99 contig=separate
GGGTGTGAGTGCTACCACCCGGAAAGGTGCTGGGGTCAGCACAGCATCTGCACCGCCAGAAAACCCACAAACTCAGAACACCCAAGGGAAGAACTGGACTGGTTGGAAGCTAGCATGTGCAGTGAGCATCCTTCAAAGGGNNNNNNNNNNTCAGTGATGAGCAGTAAACAGGTCTGTCCGGTACTTTGAGGTGAGACATAATACACATTTGAGGTGAGCTTCATTCACAGATATCTCTAGTGTGATAACCAGAGGAAGACGCTGTAAGATCACCTTCGCCCAGCGCACAGGACT
>217208 NS=80 contig=separate
AGATGCAGAGATGCAAATTCACACACAAAAATCTCGTGAAAACACAGAATCAAAAACCATGATACATAAGCAGAGGACCTACAAAAATTTTAAAAACATCCAAAAACTATTACTGAGTTCATTTTGTGTTGCTGGACATGNNNNNNNNNNGACTTCATTAGGGAAAACTAAGTTTTCCTTTATACACAGTTGTCAGTTGGAGATAGCTTCTCTGTTGGAGATGGGGGCTTGTGTTCACATCCCTTCTCAGTGTTGGGACCCAATGTGGCTTGGACTTGTACAGGCCATGCGACT
>217209 NS=98 contig=separate
AAATGGCAGAAAACAGGAGTACTTAAAGGAAAGCATACACTGCTGTTTCAATCCTCAGGCCAGCCCTCTGAAGGCAAACACTGTTACCTCACATTCTAAGGTAAGGCTGTGGAGTCTCAGAGAGTGAGTTAACTCACTCTNNNNNNNNNNCAGCTCAGGTTTTAAAGCAAGTCTGTCTGGCTCTAATGCATACACCCAATAATTCTAATGTACATTTTGTTATGTCAAAATATGTCAAGTTATTTAAAATTTCAAAAATCTCCAGGCAAAACACTTAGGATATCACATAAGACT
>217210 NS=106 contig=separate
TAATGAAGTATCAGCTTAGGTCCAAGGTTTTCTCCACAGCATCTCTCTATGTCAGTGTGGGGGGACACAAGGGCAGAAGATTCACTGTTGGTCTCTCTGTTGTTTTGACATTTTGGACTCGGGCGCAGATGCTAAGATCCNNNNNNNNNNCCCTGTCGTGTGAGGTGTGAGGAGTAATCTTCGCTATGGATGAGGAGGAGAGTTTGCTGGCCTGGAAAGTCAGACACAGGAGGAGCAGACCTCTGTCAGCTCTTACTTACCCTGCAGGGCGGCTAGCCTGCCATTCATTTGACT
>217211 NS=69 contig=separate
TGATGAGGATGTGGAGTAAAGAGAACATTCCCCCATTGCTGGTGGGAGTGCAAACTCATACAGCCATTACAGAAATAAGTGTGGTAGTTCCTCAGAAAGATGGGAATCAACCTACTTCAAGATCCAGCTATACCCAGAGGNNNNNNNNNNGTCTATTCACAATATCCCGGACCTGAAAACAATATAGATGCCTCTTAACAGGAGAATAAACAAATAGTATTACTCAGCTGTTAAAAAATGACAACATGAAATTTGCAGGTAAATAGATGGAATTAGAAAAACAATCATCCGACT
>217212 NS=1 contig=separate
ACGTGCATACCAGACACTACATGTCCCAAGAAGTGAAATGGTAAACAAACTTCAACTGTAGATGAAAATTCAAGAAGGAAATTACGCCCAGCATGGTGGTGCACATCTTTAATCCCAGCACTTGGCAGAGACAGGTAGATNNNNNNNNNNTTTGAGGCCAGCCTGGTCTACAAACTGAGTTCTGGGCTAAGCCAGGCTACACAATGAGACCCTGTTTCAACCCTCCCCCACCCTCCAAAAGAGGAAATTAAAACTATCAGAATCAGCCCTGTGTGGTGGCACATTCGACT
>217213 NS=13 contig=overlapped:31
GAGTGCCGTGTCCCCAGCCCCTCCGGAGATGTTCGCACATGAAAAGACATGTGCCGCTAGCTCCCCTCCTTGGCAATGCCTCCTTCTCCTTTCCCCACACGCAGCCTGCCTAGCGTGAGTTCCCGCCCCTCCCCTCACGTGTGGCAGTGCCCTTGGCAGGCACACTTGGGCACGAAGAGAGCCCATCTCTCACTTCTCTGCTTTAGCGCACCGGATGCACTCACAGGTGAGGCCCATCTTCTGCTCATGTGACT
>217214 NS=101 contig=overlapped:28
GGATGAACTAGAGAAGGGAGCTTTGTGGAGTGTGGTTTCCTTTCAGAGTCCCAGAGTGCTGCTCATGGTCATCTTAAACTTCTCAGCTGTGATGGCCGCTGCACCACAGCCTCCCAGTTCTGGAATAATCCCACCCTTCTCAAGGAGGATAGGTGCTAAGACCCCCTCCAAGTTTCCCAGAACACACGACTTTCCCAGTGTAACTAAGCACATGCCTTACTGTGTTGATAACTTTTGTAAGTGGAGGCACAAGACT
>217215 NS=29 contig=separate
TGATGGGTGTAAGGTGAAAGCTCAGAGTCATTTTGATTTGCATTTTCCTGGTGACAACACTGTTGTCAGAACAAAAGGACAGCCTACAGACTGGGAAAAGATCTTCACAAACCCTGCATCTGACAGAGGGCTAATGTCCANNNNNNNNNNCAGCAACAAATCAAGTCATCCAATTTAAAAATGGGATGCAGATCTAAACAGAGGATTCAATAGAGGAATATCGAATGGCACAGAAATACTTTAAGAAGTTAAATTTCTTGACTCTATCTACTTTTTTTCCTTGAGCATGTGACT
>217216 NS=7 contig=separate
ACATGTGCTTACACATTGTGATAATGCACTTTCACAGATTTAGCAAATTTGGTAAAACAATAAAGACAATTTATGCTGAAAAATTAAGTGGGAAAAAACTTTTAAAGAGTTTAGTGCCTATCAAGCATGGGAGTATTTTGNNNNNNNNNNAGTTACCAGGCAGAAGAAACCAGTGCTATCAGGTAGAGGGCACTTTATCCTTCTGTTCATTTTTTATGCAAACAAATATTTGTATATACTGCCCAGCATACAATCAAAGTTTGCTAGTATACAAGGAACTATGTCCACATGACN
>217217 NS=46 contig=overlapped:6
CAGTGGGATTGATTTAAGTTTCTCTCAGTTTATTTTGATGTTGGCTATAGGCTTCTATATTGTCTTTACTATGTTTATGTATGTGCCTTGTATCTCTTATTTCTGCAAGACTTTAAAAATGAATGGATGTTGGATTTTGTCAAATGCTTTTTAATCATCTAAGGAGATGATCATGTGGATTTACACCATTGCAAGGCCAACTTACGGATAACAAAAAGAAGCCAGAGATATGAGGCATCCAGTGCCGACTGACTGACACTGCAAAAGCCCACCTGACT
>217218 NS=41 contig=separate
GAATGGCCCCCATAGACTCATGTGTTTTTGAAGGCCTGGCCATAGGAAGTGGTACTATTAGGAGCTGTGGCTTTGTTGAAGGATGTTTGTCCTGTGAAGGTGAGTCTGGGAATTCTCCTATTCTCAAGCTATGCCCAGTGNNNNNNNNNNTCCCTCTCCCTTACCATGCCTGCCTGTATTCTGCCATGGTGCTCGCCATGATGATAATAGACTAAACTGAAACTACAAGCCAGCCCCAATTAAATGTCTGCCTTTATATGAGTTGTTATGGTCATGTTGTCTCTTCACAGGACT
>217219 NS=104 contig=separate
ATATGTTTAAAAAGACAGGAATCTGACGTGTGAACATAAGTTTGAATGGCCACACGCAAAGGTGCCCAGAGACACCTAGGGCCGGCACAGTGGGCAGGAGCACACTGGAAACCTCAGACTGTCCCTCACTTTCTTCCAGCCTCTTTCTTCAGCACTATGGATCCCAACTCAGAGCTTCTCAGTGCTGTGGCTTCAGAAACAGTGTTTAATCCCCCTAAGCGTTGTTTGCTTCCGTGTGGACTGCAGACAGGGGCAGTTCCTCCACACAGCATGCTGTGAAAATTCCATGTGACT
>217220 NS=49 contig=separate
ATGTGCCAGACTGCACCTTTGTAAACTTGTATCTGCATAGTTTTCAGGGTGATTGGGAGAAAAGCTAAAACGGAAACAGCTTTATCTGTGTGTGCTGAATGTACCAGCTGTGCACTCTAGGAGATCTGAACCCCAGCACANNNNNNNNNNAGGTGCTGAGAATGGAGAGACGGAGACTTTATTGGGACCAGATGCTGAGTATTTGGGGGGCTAGCTACTTCTGGAGAGTCGGCGCTGTCTCTCACCTGTGACAAGCAGACACGACAAACTGCCTTCTTTCTATGTCACTTGACT
>217221 NS=60 contig=separate
GTATGTGCATAGTTGCTTACTGACTGATGAGCTCAGGACATGCTGAGCTCCTGGATGGAGCACGGAGCGTCTGCAGATTCTATCTGGTGCTGTACAGGTACCCTGGGGAGACCTGACCAGTGTTTCCCTCATTCTGAGGAAAGTGNNNNNAAAATTCGAGGCTGCAGAGATAGCTCAGTGGTTAAGAGCACTGGCTGCTCTCCAAAGGACCCAGGTTCAATTCTCAGCAACCACATGGCAGCTCACAACTGTCTGTAATGCCTATTCCAAGGTATCTGACACCTTCACACGACT
>217222 NS=54 contig=overlapped:15
AGATGATGAGTTCTCCTGGATTTGAGTATGTGAAGTTCATAAGATGGTCAGAATCTTCCTTATTTATCACATACTCTCTTCCACACCCCCTTCCCTCTTCCCATATCCCTCCCTTTCTACATCTGGTTCTCTGAGTCTCTCCATCCTTGAATCTATATGCTTTGTTCTAAAACTAACTTAAGGCAGTTTTCAAACTAGATAACCCTGGTTCAAAAATCTAACAAAGGCTAGGGAAATGGCTCAATGTGTAAAGGGCTTGCCATGTGACT
>217223 NS=52 contig=overlapped:38
CCGTGTATGCAGCATCTCTAGCTCTGATCACTGAATGGCAGTGTCACGTCTCAGTCCTTGGAATACATGAAACCCCAGGACTCAGGAGGCAGAGGCAAGCAGATCTTGGTGAATTTAAGGCCAGCTCGGTTTACAAAGTGAGTTCTAGGACAGCTAGGGTTGCACAGAGAAACCCTGTCTTGGGGGAAAAAAAAAGAATTTCTGAGGCTGGGAAAGTTGCCCTCTGACCTCCATATGCACATGACT
>217224 NS=70 contig=separate
GAATGTAGGTCCCAAAAATGGAAATAAAAGGTGTAGTCGTGCTTTCAGTGTGAAGTGATCCCACAGGCATCACCAGAGGATGACACTATTTCGGTGGGTGTGGAACCTTAAGTGAAGGCAGCCAGCTGAAGTGGGTCACANNNNNNNNNNTGCTCCCTGACTATGAACAAAATGAGGCCTGCTGGCTCACATGTCTGCCACCATGCATTTCTCACTAAGACAGCCCATATCCCTCAAACTGTGAGCCAAAAGACCCTTTCCTTTCCTTCCTGCAATTGCTTTCTTCACTGGACT
>217225 NS=76 contig=separate
GCATGCACACGCACACTCCTGAGCATCCTCATACTTAAAATTTTTCTGTTTTTACATCCACCTCTCAAATACATGTGCTCAGAATTTTTATTTTGGTTATACATTTTGGGACTCTTAAGATATACACCATAGGCTATCTANNNNNNNNNNTTTGCCTAAAAGGAGCCGGATGTGGGAAATAGCTTTCGGAGAACAGCAGTTAGTGTTACACAGCAGAGACTGCTTCGGGATGTACAGTGTCTGATTACACTTCAACGCTGTTTTCAATGTACAGAGTGCAGTTTTCACCCACATGACT
>217226 NS=53 contig=separate
CTGTGAAGCTGCCTAACAAGAGCGGGATTGGGGTGGTTCAGATGGTCAGACAGAGCATCTCAGAACAAAAGCAGACAAGTGTCCCTATAGGTTTTCAGAACTGCGGTTTTTATTATCTCTTTTCTAGGCAATAAGGATGANNNNNNNNNNGAACTTGCAAAGACATTTCAGAAGAGTGGACATTGCACATATCTGTATTTGAGGTATGAACACTTGGACCAATAGCTTGTATAATGTAGCAGTTTCTTCCAACAGAAAGCATTCTGTCTTTCTGAGGAGACACTTCACTAGACT
>217227 NS=41 contig=separate
CTATGATGATGGGGAGAGTATCAAGTTTAAGTATACTCCTACAACCTCGTCATTGTGCAAATTTCTATTGCTACCATATGCTGGGAATCACAAGAGTTAGCCATGGTTATATTACATTTAAATATACATGATTGGCATGCNNNNNNNNNNGTCCTTTATCCCTCAGTCTTATACTGATTACATTGAATCCCTCTTGTTAGAAAACTATTTCAGTTTTGACAAATAAAAAGAGATTCTACTTTTAAAAAAAATGAAATTATACCCCAATTAAAAAAATTTAAACTACATATGACT
>217228 NS=108 contig=separate
AGATGGCCACTGTCCTTAAACAGTTACGAGAATCCTGGTCAGATGGTGTCCCTCTGACAGAGCCAGTGGCAGTGGGACAAGAAGAGGCTCTCTGGCCACTGTGGGGAGAAGCCAGCATATCTCCAACTGACACATCCCCTGAGGTGTTGGCTCAGCTATGGGGACCCGGGCACCCTCCAAACCCCTTGCTTCCCTTTGGGACTGAGTGATGTCTGGGAGGGTGAAGCTTTGGCTGCTCTCAGTAGAATCCATGCTGATTTCCTTGGGAAACACAAGCAGGACTTTCACAGGACT
>217229 NS=90 contig=separate
TAATGCTGCGATGGACTCAGCTCATTAGCCCTAAGTCACCCTCCTTCCCTCGGCACACCTTGGACACAGTTAATCTCATGTAAAATGGGGTCGGAGAACTTGGGCCATGTGTTTGTGGTATCAGGTCCCCAGGGTGGCTTNNNNNNNNNNCAACAGGGCTGCCAACCCAGCAGAGGGCATGGAACTCCCTGCCTTGTCCACCATCTGTCTTTGCCCTTTCAAGGACGTAGGACACTTGGAAAGGACACAGTCAACAAGGGGCTCAATTGCTTTCCGATGGCACTCCATAAGACT
>217230 NS=110 contig=overlapped:32
AAGTGGGAACTGGAGCTTACTGAGGCAAGAAACCTTGCCCAGATCAGCTGGGTCAGCTTGTCACTTCTGGCCTGGCCCTCAAAAGTCATAGATGGAATTCTCAAATGCCAACTCAGAAAGTCCCTCTGAGATAAGAAACTGGAACTCAGAGAGGCAGTGTGACAGAACAAAGTCATACAGCTAAGTGACAGCAGAGCTCAGGCTTCTTTTCCCATGGATTACAATGGTCTTTGCCCACAATATCATCTGACT
>217231 NS=17 contig=separate
AGATGATCATGCCTAATGATAACAGGACCACAGACAACAATGAAAGCTATGAAAAAATTCAGAGGTCACCAGATCTAGATAGAGCCTCTGGATTCTGTTCTGTGTAGTTAGCTGGTCAGAGATGCACAATTTATTTGGACNNNNNNNNNNTTTTTTTTTTTTTTTTCAATGCAGTTTATTCAGGAACCTTGAACAATCATCTGACCCTGGGGAAAGCCAGCCCACAGCTTAAATAGCCTCTGGGTAGCCAACCCAGGCATGCCACGGGGGCAATGCAGATAGGTCCACATGACT
>217232 NS=3 contig=separate
TGATGGAGGTGGGGGTTGGGGAGAAAAGACCAAGCTTTCATGGATGGATGCTTATGAGGTAGATGAGTAGAATGGGACTATACCATGTCACTGTCTGGCTGTGAAAGCATCTTTCTTAGGAGCAAGAGTGTTGCACAATCNNNNNNNNNNTAGTATGATTATGGAACTTCACCCTCGGATATACCTCAGAATGTGGCTGGGTTTGGAGCTGAGGCCTTTTGGTTTAGGTGTTTGCTTTGAGGCAGTTTCACTGGCCTTGAACTCATGGGTCCACCTGCCTCTGCCACCCGAC
>217233 NS=45 contig=separate
ACATGTGTTCATACACTGCGACACACACTCTCTCATATACCTACATGCTCTCACACAGACTCATGTACTGTCACTCACATACTTTTGCAATCACACCCAAGATACATACCCCACAAACTAATACTCCATAAAACTTCTGCAGNNNNNNNNNNTTTATTTTTTTTTTTTTTTTCAATGCAGTTTATTCAGGAACCTTGAACAATCATCTGACCCTGGGGAAAGCCAACCTAAATAGCCTCTGGGTAGCCAACCCAGGCATGCCACGTGGGCAATGCAGATAGGTCCACATGACT
>217234 NS=34 contig=separate
TGGTGGCATCTGAAACAGAGCTTAGTAAGAGTGTAGGTTGTATGGGTTGGCATTATTGTTGCTTCTTAATGACCATCAGGTTGTATTTTGCAGAGTGAAATTGAATCAGTTTCTTTCAATATTAATCAGTCAATATAATGNNNNNNNNNNATGCTTCAAGTCATCCTTCTAGCCTGTTTTCAGATAAAACATCTCAATATCCACTAATGAAAATCATCAAGTAAAATGGAAAAAAAGAAGCCAGTACTTTGTCTTAGTCAGTGTTCTATTGCTGTGAAGAGTCACCATGAGACT
>217235 NS=108 contig=overlapped:38
TCATGTGTCTTCAGTCTTTTTGGTACTTTCTCTTAGGACCCTCCCTTAGGCACCACTCTGTCCTCCCAGCAGGCTGGATGTGCTCATCCCTTCAGCTCCTTCAACCACCCTTTAAAACCAGCTGCCCACCTTTGGGAGACACCATCTGTTCTTCTCTCTGCCCCTCAGACATTCTGGGCTTCCTTTCTCTGGGTGCCTATACCCTGTGGTGTAGCAGTCAGGGACTAAGCTTCGGCTTCCATGGGACT
>217236 NS=95 contig=separate
GTGTGTTCAGTTTAACTGCTTACTGATCCAGCTTTCATTTGGGCCTGCTAGGCCAGTTGCTAAGTCTGAAAGTTGTTAGACATTTGCTTAATGCAAACAAATGTGTTCAAGACCACCATCCTGGCCTCAGACCCCACCACATTGTGGCTGAAATCTTCAGAGTAAAGCAATGCTTCAAGACACTATGCAAGAGTGGTTTTCAACCTGTGGGTTATGACCCCTTTGGGGATTGTATAAGATATCTTTCTTAGATGTTTGCGTTATAATTTATAACGGTAGCAAAATCACAAGACT
>217237 NS=21 contig=separate
CCGTGTCTGACTCTATATGGTGATGGGATTTGAACTCAGGTGTCCATGTTTGCCTAGTAAGGGCTCTGATCCTCTTTGCTCTTTCTTTAGATTATTTTTGTTTGACATTTTAACTAGGATTCTTTTGGAAATTATTTCACNNNNNNNNNNTTAAGTGATTGAAACAAATCAACTTTATTTTCACATTTCAAAATAGCACCTTTGTAATTTTACATAAACTTACGGGTCTTTCCTGGACTCCCATTCCTGCTCCCGTGACACATTCACTGTTTGTGTGCACATACCATTCGACT
>217238 NS=78 contig=separate
ATGTGCACTTGAACACACACACAGACACTCACACACTCACAAGTTTTACAGACTGTGATTGTCTCGCTTGGTTTTTAGTGAGGCTGGATTATAAATCGCAGGGGTGCTTATCACGTTCTCCTCTCCTTAAATAATTCAGGNNNNNNNNNNATCTCCCCCGACCGAGAGCTCTACTCAAACCCTAATCGGTTAGGTCCTGGTGAAAGAGCTTCCTTTGAGAACAGGCTCCTTTAAGACAGAATGTTCTGGAACCTTTCAAACTGACATCTTTTTCACTTTCTGTGACATTGGACT
>217239 NS=58 contig=separate
ATATGGCAGCTCACAACTGTCTGTTCTAGGGGATCCTACACCCTCACACAGACAGACATGCAGACAAAACACCAACACACATAAAAAAATAAAGTAAAACCAAAGCCTCCCCTGAGAAAACAAACAATAACAAAACCCCAGAANNNNNNNCTCCGCTGTGAGAGCATGTGTGCAGAGAGAATGTAAAGTCAACCTCGCACTATGGAAATCTGGCATTTCCTCAGATAACTAAACTAGACCGACCATGTGACTCAGTCACTCCAGAGTAGTCTCTGGAGACACTTGCACACGACT
>217240 NS=93 contig=separate
TTGTGATGAAGCTATGTAAACAAATGACCGTTCTGTTTTGTCACATTGAAGTAAAGCTAGTACATGACATTTTGTACTGAGGATGGCAATAAATGAATATGCTATCACCACAGAACTTTTTTATTTGCTTGTTTTGTGTANNNNNNNNNNTTATGGGAGTCTACTATTTCCTTCCACCATGTGACTCTTGAGGATGGTACTTGGGTCATCAGGCTTTGCAGTAAGTGCCTTTACCAGATGAGTGACCTTGCTGGCAATTATGGTAATTTTTCAAGTTACTTCTTACATTTGACT
>217241 NS=3 contig=separate
CCATGGAAACCTCAAGATTCTCTCAGGTACTGATTGGCTGAGAGGGAGATTGATGTCATGCAAAAGGTGAAAACCTGTAAGAGATTCAGGAGCCAGTTATTAAAAGGTCCAAGTGGACAGCCTGCTAGAGAGAAAGACTGNNNNNNNNNNAGATGAAAGTTCCTGTGTCCAATCAGTTAATTTAGGAAAAATGTCACATATTTCTTTCAAGTGATCATTAAAAAATCATGTATCTTTGACCTGAGTTTTACCTTATCACAAAATCCATTAGTATTTGACAACGCATACGAC
>217242 NS=16 contig=separate
CCATGGAAATCTGAAGATTCTCTCAGGTACAGGTTGGCCAAGAGGAAGAATGTTGTCAAGAAATAGGTGAAAGCCAGTTAGAGTTTCAGGAGTCAGTTATTAATAAGGCCAAGTGGACAGTGTGTTTGTGAGAAAGGATGNNNNNNNNNNTGAAAGCACAGGTCAAAGACTCTTATTTCAGGAAAAAAGTGTGACAAATTTCTTTAAAGTGGTCATTAATAAAGTTACTTGTGTTTGACATGTTAGTTTCAAATTATCAGAGATAATATTATTATTTGTTAAATGCACAGGACT
>217243 NS=63 contig=separate
ACATGACCAGAGACCCATCTCCCAGGTGATCCTACAGTCTATTAGCCACCACAGCTGGTATGAAGAGGTCCGTGTAAGAAGGATGGAAGAAGTGACATTTTCAAAACGTGGGCACTGGTAGGTGTGTGGCTACAACAGCANNNNNNNNNNCACATCCCTCTCCAGGATAGCCACGGCACCTTGCTCACCCCCAGTTTACCAAGAGCTACTGTCTGAGGCAGCTGTAGAGGGCTTTGTCTGGATCACCTTTGACTTCCCTTCTTGTGCAGAGCTTCCCAGCCTCAACACCAGACT
>217244 NS=1 contig=separate
CAATGATAGGGTGGCCTGCTTAGGCTTTAGCTGTGGTGGGTTGTCACGTGTGAATCTGAGCCCTGTGAGGTATGAGTGGTAGAATGGCCACGCGTACCAGTGATGTGAAGCTGCCTATGATGGTTTGTTTGAGGACATGANNNNNNNNNNCCCCCCCCCCCCCCCCCCCCCCCCCCCCCCC
>217245 NS=53 contig=separate
CAATGACATCAAGCCTACTTATCTTGTGAAATGAGTTTTGCAGTGTTAATGACCATATTATAAAATATTTGCATGTTCTCAAATAAATCTGGAATTAATAAATATTCATATCTTTCAGGGGCACATGGCAAGTAGTTCAANNNNNNNNNNGAGAGATAGCTAGTGGTTAAGAGCATACACTGTTGTTCCAGTGGACCTGAGTTAGTTCTTAGCATCTGTGTCAGCTCATAACCACTGTGACTCCAGCTCTGGGAATCTGACACCCTCTTCTGGACTCTGGTAGTGCATGTGACT
>217246 NS=37 contig=separate
TGATGAGCGTGTTAAATACAGGAGGGTATGATGCAGCTTGCATGATTTTGAGAGCTTATGTGGCCTGGCACATTTTTCTATGGAACGTGACGCAGTTTCTGACTTTTGGAATACACTTTGGATTGTGATATTCTTGGACCNNNNNNNNNNAAGTATTCAGTTTGGAGTATGATACATCACTTTCCCATAGCTTTTCTACCGGATGTGCGAACTCCTTAAAGGTAGGATGTGCTGTTGCTGTCGTCAGGATGTGGGCACCACACACCATCACTCTCTACATGGGTCACGCGACT
>217247 NS=4 contig=separate
GTATGGAGACTTGCCCTGAACTCCAGTCTCCTGTGATGCTTGATGGCAGGAATACCTCCCCATGAAATGGTGTCTGGCACTGACCCTAGATTCTGACCAACCCTTGACCAAAGTCTACTCTAGCACTTTCTCTATGAAGGNNNNNNNNNNGGGGAGAATCTAAACAATGATGTTGGGAAAAGGCTGTGAGAATATGACAAGACGGCATGTGACAAGCCCTTTATAAATGTATTTATGGATTTGCTTATAGCCTACATTTTCCATAATAAAGGTGTGCAGGTGAGCATGCGACT
>217248 NS=23 contig=separate
ATATGATGATGATTCTTTAACATGATTTATTTTTATTTTATGTTCATGGGTGTTTTGCCTGCCCGTATGTCTGTGCGAAGGTGTCCAAAACCCTGGGACTGGAGTTGCAGACAGGTGCGAGCGGTGGGAACTGAACCCGGNNNNNNNNNNTGTCTGGTCTTCCCAAATAAACAGATAATGTTTTACAGAATTATTGACTGCATTTTATAATGAAAAAAAATCAAAGCTAGAGATACTGAATGCCTACATCATCTTCTGGTTAACAGCGGAACTGGCGTCTGAACCCACACGACT
>217249 NS=73 contig=separate
ACATGTTTCGGTACTTCCTCTCAAAACATAAGGTTGCGCAAGAGTACAAATGCAAAATCCACAGGTCAACCCCATCCAGTGTTTTAAAGCAAAAATTAAGCTAACAGACAGGGGGAGAATGATTTAACCCACCCTTTACANNNNNNNNNNGCTGAGACGCTGCCAAGGAAGTTGGTCCCAGCTTCACCCATTACCTGCCAAAATGAGGGTGACAGCACCTACACCCACGTATGTCATACTGATCTAATCTCTGTCACTGACCCTACGAATCCTTACCAACAGGTGCATCTGACT
>217250 NS=79 contig=separate
GTATGTTTGTCTTCAGGGCAGGTGACTCAGGCCACTGCCCCCTGCAGAGCTCAGGCCGCTGATATAGGTCATAACTCAAGTCCTGGGCCCACCTGTCCATCTCCACACTCAGGAGGCTGAGGCAGGAAGACAAGTTCAAACCNNNNNNNNCATGCAGGGCTACCTGGGAATCTTATTTCTGTGAAGGCAGCTTCTGGGACATTATGTATATGGTCGCTTTGTCTGCCTGCCTGTCTGCATGCAAGAATAGGGCATTGGATGCCATTATACATGGTTCTGAGCCACCATGTGACT
>217251 NS=33 contig=separate
ATGTGTGTGGTTTAAGTGTGATATGTGTGACTGTGAGGGGTATGCGTCTGTGTATGTTGAGTAAGTGATGTTTCTGGATGAATGTGTGAGTGTAAAGGGTGAGCATCTGCGTATGCTGTGTAAGTGTGATACAGGGATATNNNNNNNNNNTTATCCCCTTCCAGTGTGTGAGTTGCCAGGTTCTGACTCAGTTCAGCGGGGCTTGCATGGCATCTGCCTGCTAAGCCATCTTGCTGGCCTGAGATTCACAGTTTAATGGTGCTCGCTGAAAGAAATCTGGCTTCCCACAGGACT
>217252 NS=57 contig=separate
AAATGAAGGCAAAAGAAGGTCTCAGGCAACTGGAAAGAAAAGAAATCTTTACCAATATGAAAGAGTAGAACAATTAGGGGAAAAAACGAAATATGAAAGAAAATGATCCAATAAAAGCATGTTTGCTGTTGACTGAGACANNNNNNNNNNGTCTCTAGAAGGTAGAGTCCTCTGCTGTCCTTAGGTCACTGTGGCCATGCTCTCAAAATGGCTGTGGAAAATGCTGATTCTTTCCACTTTGCGCCCTTGCTTGTGATAGAAGCAGATTGCTCTGGTACATTTTCCCACCAGACT
>217253 NS=49 contig=separate
GTATGTGGGCAGGGAAGGAGATTAGAAGAGGCAGGGGAAGAAGATGGAGGAGAAAAACTAAGGGACCAAAGCGTAAAGCCATATTCTTGTTACGGACAAATTAGAGTGCTGGTGGAATACTGAAGTTTGAAAAATGATATNNNNNNNNNNGTTTTAAAATAATGTGTAAGAGAGTAAAGTATAATTTATACGCTTGCAACTACAATAAAATTAATGTACAGTCATTGGAAGTTTCAGAAGGTATGTTCAATAAAACACATGTAAAAGTTGAAACTCCCCCTCAGCCACAAGACT
>217254 NS=89 contig=overlapped:43
CAATGTGCTCCGTGCATAGTAATCAGACCTGGAAAAGGTGCCCACGAGATGCTAGTATCCACACCAGGAAGCAGGAGAACCTCCTCTTCATGCTCTCTGAGCTTCCCAATAAACCCAGTCCCTCCTCTTCCTCTCCCTCCTCTTCATTTCACGATCCGGCCCTTTTCTTGCACCTTTTCCAGGAGTTCCCACCTTCCACAGATGGTCCCATCTGCCCATCCTCCACTGGACAGCCATGGGACT
>217255 NS=99 contig=separate
ACATGGAAAAGGGATTTAGCACATATGACTGTCTTGAGGAACTTGAGTGTGGTGGTTTGAACAGAAATGGCTCCCATAAGTGCATAGATTTGGATGCTTGAAAGAGATTTGGAGGTGTGGCCTTGTTGGAGGAAGTGTGCNNNNNNNNNNGCCACTTGAGGTGGGATTTGGATTTTTCAAATGTTTAAGACAGACACAGTGTCTGTCTGTCTCTCTCTCTTTATACTGCCTGACAATCCGGATGTAGAACTCTCAGCTTCCTCTGCAGCACCATGACTGCCTGTTCACCAGACT
>217256 NS=90 contig=separate
AGATGCAACACCTTTCAATGCCGGCTTTTGTAACTTGTGTGAAACTTCACTCCGTGTGCCGTGCCTCCTGCACTGAAGGCCCGGTGGCTAATGCAGCAGTGTTCGGAGCTGGTCTGTTTGGGAAATGATTGCTTGCATGANNNNNNNNNNTCATCGTTTAAAGGGCTACTGGGAGTGGGTGGGAAGTTTAGGAGGTGGACAGTCCTTGGAGACTGGCCACTGGAAACGTGGCTCTTGTAAGGCATAATTTGTCCCTTGTCCCTCATTCTCTATTTCTAGGTCCTCCATTAGACT
>217257 NS=102 contig=separate
GCATGCAAATATGTACCAAACACAGACTCCTAAAGTCCAGCCTGAAATTTGCTGTGAGACAATCCCTCGGGATGCTAAGAATATGTCCCACAAGACATAAATCTTCCAAGCTAGGAAATGCCAGCCAGTGAGGAAGTCTCCGCANNNNNNGCCACAGGAATAACACAGGTGTCATCTCCACACCTGCTCTACTGGCTGGCTCCAAGTGGGAGACATTTGAGGCTGTGTGACTGCTGACGGGTTCCCCCCTCCCCCCGCCCAAAAGCTGGGGTGGGGGCGGGACTTCATCTGACT
>217258 NS=92 contig=separate
AGATGCCGTACCTCTGCCTCCCGAGTTTTGGGACGAAAAGTCTACCCATATGACAAAGTCATATGACTTGTGTTGCAGGCTACAGATGTGTTAGGTGATTATTTACTTTGTGTGTATGTGTTCCTGTGTGTGCACTCACANNNNNNNNNNCTTCCATCCTGTGGGTCCCAGGAATCCAACTAAAGTCACCAGGCTTGATGGCAAGGAGAGGGCCGAGTGGAGAAATGCTCCTGTGAACAAAAGAGGCCCTGAGTTCAAGTCCCCGGCACCTGCATACAAGCCTCTCATGGGACT
>217259 NS=73 contig=overlapped:28
AGATGGTAAGCTATTGCTGACTCTCTGTTTCCTATGTGAGCTGCAGTTTACAGGGTAGCTTAGACACCAGCTTTATTTACTTAAAATAACTGGTGTGCAAGCCTGGAGAGATGGTTCATTGGTTAGGAACATTTGCTGCTCTTCAGAAGATGTGGGTTCAGTTATAGGTATGCATATGATGTTTTACCACTGTCTGTAACTCCAGTTCTAGGAAATGTGATGCCCTTTTCTGACCTCCCACTGGCACCACGCGACT
>217260 NS=48 contig=separate
CTGTGTTTTTCCTTTCCTGGTGGCCGGGGCACAACCCTGAGCTTCGTGATCTGTGAATAGAGACTGGGCCACTGCCAAGACAGTCCGAGAAAGAAGACACTCCGTGAACATGACCTCCACCAGGAGTCACATCCTAGTAGCCGAGGTCGCTGCTAAACACAGGCAGGGTCACCGCACCTGTGAAAAGTTAATCATAAGCCAGGTTGTACTGCAGGAGGGAAGGGATTTATCAACCCCAAGCACAGAGGTAATTTTTGTTGACTTAGGATTTGAGGTCATATCCTCACCCGACT
>217261 NS=39 contig=separate
AAGTGCTCAGCAGGCAAGTCAGTAATCCCAGCACCAGGCGCTGGATACAGGAGATTCCAGGAGCACACTGGTTAGCTAGACTAGACTAGCAGAATTGCTGAACTCAGGGTTGGGGATTTAGCTCAGTGGTAGAGTGCTTGNNNNNNNNNNCCTCAGCTCTGGGGAAAAAAAGAAAATTACAAAGAACTGCTGAACTCTGGGTTCAAGACCTGTCTCAAGACCTGTCTCAATATGAAATGGAGAGTGATCGAGGAAGGCATCTGATATCAAACCACTAGGCCTCTGCATGCGACT
>217262 NS=64 contig=separate
AAATGTGTGATCATTAGGGAGTGGCCCTACTTGACAGGAATTAGGAGGTACAGCCTTGTTGGAGTTAGTGTGTCACTTGGGGTGGGCTTTGGGGTTTCAAATGCTCAAGCCAGGCCCAGTATTTTATTCTCTTCCTGCTGCCTGCCAATCCCCTGTCCAGCACCAAGTCTGTTTGTGTGCTGTCATGCTTCCCACCATAGGCAATTTAGTCCATAGGCAATTATGGACTAAATCTCTGAAACTGTAAGCCAATTGAAGTTAATTATTTTCCTTTATAAGAGTTGCCATGGGACT
>217263 NS=60 contig=separate
TAGTGTATCCAGGGGCACAGTCAAGGACCCCAACCTAAAGCTTTTCCCCTAACAGTTTCTGTACCTCCTTGTCATTGTGCAGAGCTTCCTCTGAGACATTTGTCAGTTCTGCTGCTTAGCTTCCCAAGCCTTCGTGTTTCNNNNNNNNNNCTGTCACTCTTGTAGTGAGACGGAGGCAGGAGGACTGCAAGTTTGAGGCCAGGATAAGCAATGTAATATGACCCTCTCTCCATGAAATTGTTGTAAGAACTAAATGAGATGCTGCATATGAACTGTGTATATGTACACACGACT
>217264 NS=101 contig=overlapped:8
GGATGTTTTGTCTTTTTATAATTTTATGTATATGAATGTTTTACTTTCATTCTATGTATGTTTGGTGGCAGTGGAGGCAGTGAAGCCCCAGGAACTGGAGTTTAGGGTGATTTTGAGCCTTTCAAGTATGTGCTGGGAGTTGATTGAACCCTGGTCCTCTGAAACAGCAACAAGTGCTCTAACTTCCAGAGTTATCTCTCCTAGTCTCAATGCTTGCTCTTTGGTATGCCCCTAATCTTGGCCTTGAACTCCTGATCCTCCACGGGTCACAGGACT
>217265 NS=26 contig=overlapped:130
ACATGGTGGACACTCATGCTGCACCAAAATAAGCTGGAGAAACTAAAAGGCTCAGGCCAGAGGCTGAAACTGCTGCTTCAGACACAGACACAGCCTGCTTCTAAACGATTGCAGTTAGGTAAGCAATTGCTGGGGACCCAGCGCACACACGACT
>217266 NS=65 contig=separate
GAATGTAGCCTCAGAGAGCAGACTGAAGATGGAAAGTTCATGCTTCTGAATGACAGCAGATTGTTGCAGGACCCTCCTGAGTAGAGACTGGAGTGTATCTGGTGCCATGGTGGTTGGGTTCCCAGGAGTGACTCAGGCTGNNNNNNNNNNAAGAAACCAGAGATAAAGGACTATCCCATCAGCAGCATCCCTGATTACTGACAGTGTCACTTCAAATAAAGCATGTAAATTACTGTGACTTGGTTCTCCTTTCTGTATCTGTCTGTTGTGAGGATTAGCAGAAGTCACAGGACT
>217267 NS=91 contig=overlapped:27
GGGTGTGTGTATGTGTGTGTGTGTGTTTAAAGCCACCTTGTGTAAACTGTTTTATGACTCGCTCTTTTCACTACAAGTCTACCGTGAGATTTCAGTGACTAAGTCTCTGTTGTTCCCTTTCAAACGGTGGAATGGCATCTCTCTGGGCCTGTTTCTAACTGTGGCTAGGATCCATGTTCTCTGTAACTTCTGGGGTTTCTGACTTTCCCTTCAGGTAACTTCCTAGGAGTGGACCAGAGTTGGGGGGGCATATGACT
>217268 NS=70 contig=separate
CTATGAGCTATGGTGGCTCCTGGCCACACCAGCTCGCCAATGATCCTTCGTAAAGGATTCAGAGCGGACTCACTCCAGCTATAGAGGCTTTAAGAAGTTCTGCAAACGAAAAAAGAGGTGATCACAAAAGATCGTGTATGCTTTTATTCATGCCTAGGCCTGGGCCAGTGAGGATGGAAGTGCAGGGGCATGATGCTGACACTGAGGAGAATGTTCGGGGCAGGCGACCCGAACATTGGTGGCAGTCTTGCTTGCCACCAGGCCTGATGACCCGAGTTCGACTCCCATACGACT
>217269 NS=38 contig=separate
CAGTGCTTCCAACCTGCTACGACCACGGGGACCTACCTTCTCCCACCTTCCTGAAGCCCTCTGGATTTACTCTCCCCCACAGAAGAGATACAGTATGACACAATGTCTTTCCTGTCACTGATTTTTGCCCAGACAGTGAANNNNNNNNNNGTTCACACACATTTTATTTGGCACAAGCCCATCAGCTTTTCCCCTGGTCATCTGAAGTGAATGGTGTGTCTGCATCTTTGCTGTCAAAGCTTTGCAGCCCTGCAAGAGAACTTTTCAAGATACTGATCTAGAGCTCATTTGACT
>217270 NS=110 contig=separate
ACATGTGTATAAACATGCAAACACACGGGAACATACCACATACAATACACTTTAAAAGAAGAAGAAAAATGGCAAGAGAAAGAGATCTCAGAAGATCTGTAGTCATCCAAGTAATTTCTTGAACCTGAAAAGAAATGTGGNNNNNNNNNNAACACTATGTTTGTCTACACCATGAATTACTTGTTTTCCATCAAAATAATGAATGGTAGACAGAATACCAAATGTAAGAATATATAAAGAACACAGACAAGTGCTTCTTTCACTATAGACCTCACAATTCTAGATCATCAGACT
>217271 NS=15 contig=separate
TGGTGCAGGCCTTTACCCCCAGCACTCGGGAGGCAGAGGCAGGTGGATCTCTGTGAACTCAGGCTAGCCTGGTCTACATAATGAGTCCCAGGAAAGTCAGGACCATATAGAGAAACCCTGTTTCAAAAAGAAAAACAAAANNNNNNNNNNCAAAAACTTGTTGGGTTGAGGAGGTAGATCAATGGGCAGAGGTGCTTGCTGCCCAACCTGATAATCTGGGTTCCATCCCTCGGACCTACGTGGCAGAAGGAAAGAGCTGCCTCTTGGAAGTTGTCCTCTGACCTCCACATGACT
>217272 NS=20
AAATGGACTAGAGAGAATCCTTAGCCATTGGAGATAATACTTGCCATCAAGTATTATCTGACAACCTAAGTTCCATCTCCAGAAACCATGTGGGTCAAGGAGAGAACCCACTCCCACTCTTTTTGGGTAAATCTGATTGA
>217273 NS=113 contig=separate
AAATGAGAGCATTATAAAAATTATATTCAAGAGCCATCTGAGACTACTAAGTATGAAATATGGTCACTGTGACTAAGCGATATTCTTTTAAACTTAAGTAGCTTGTGGCAAAGAAATTATAGATTCAATGAGTTGAGGGTNNNNNNNNNNTAACTGACCTCTATTAGGTTACCAGATATTTTAGCAATTGTTTGAGCTATAAAAGAGCATCGTCTCCCTCCAACAGAGTCCAGTCAGACGATGAAAAGAAGAGACATAAAACAAGCTCCGCTGGAAGACCAGAATCATCAGACT
>217274 NS=76 contig=separate
CAGTGTTGCAGGATCGGTGCCTCCGTCTCTCGCCCAGGCAGTACTTGCCACCAATGGTTGGCCTAAAAGGAGCAGTGGACAGTGGAGACAGATGAGGTAGGGGGTGGTAGGTTGAGGGTCACCTCACTATTGGGAGAGAANNNNNNNNNNCTGTCACAGTGGCGACTGGAAGATGAGACACCACCACCACATGTCCTGCTGCAGTCACCCCATGGAGTCCACGGGCCCCAGGCCCCATCTACACCCTCTGGGCGAGACCCAAAAGGGACACACACTCGTTTGTAGCACCAGACT
>217275 NS=44 contig=separate
ACATGCCCCTCCCTCTGCTGACCATTTATGGCTTGTGGGCCTACAACTCCCACACCAGGCTTTTGAGCAGCAAACAACTCTTGAGAGTTTTCCTAGCTGTTTTCAGATCACACCCAAGCCCTTCAACATTACCACTCAAAACTCACTANNGCCTGTGGAACTCCAGAGGAATGAGAACATGGAGTCAGTCCTGGCTTGGGCTCTCCTTTCCTGGCTGGCAAGTGGGATTCTGTGCCTAGTTGTGAGTTATTCTGACCCCTTCCCCTTGTCCCACCCCCTTCTGGTCACACGACT
>217276 NS=47 contig=separate
TCATGTCTACTGGTGCTGCCCCTGTGTTTGCCATGTTTTTGTCAGCCATGCTTCTGAGGAGTCATGGTTATAGCTTATTTGAAGTTTCCAGGAGATATAATCTTACAGTAAAGCTTCTCTTTGTCTGTCTCTTGCAATTTNNNNNNNNNNGGCACTGGTTTTCACAATGCTGTGTTTTGAGTGGTTGTAACTTTCTATACTGGTCTGTGTCTGTGAATAAAAGACATTTCTTTGATGAGGGGTGAGAACTACAATTATCTCTGGGCATGTGGTTAAATACTAGAACATGGGACT
>217277 NS=81 contig=separate
AAGTGCTTTGTAGTGAACCTGAATGGGGAAAGAGAATTGGATGTCAGGGCTTGCCCAACTGAAATTTGTAAATAAGAAACACAGGCTCCTTTCTTTACACAAAGACCCATCTTTTGGTGTTCATCCCATATAGTCTCTGCNNNNNNNNNNTTTTGATTTGGCTTTGACTGGGGTTTTGCTCTATATTCCAGGTTGACCTTGCCCTCACCCCGTAACCCATGTTAGCCTCAAACACATGGCAATCCTCCTGTCTCAGCTTCCCTCCTACAAAGATTAACAGGTACACACCAGACT
>217278 NS=120 contig=separate
GCATGGGCATATTTCAGAGGAGGTGTCAAGACTTCCAGAATAGTGTGTAGCTCAAGACAGGACGTGGGGCTCAGAGTGGAAATTGTAGGTCAGTCACAACACGCTTGGAAATCGTCCCTGAAATCCTGAGATGCTGCCCCNNNNNNNNNNGACAGGAGTTGTAACGTGTTATAAGGCAGCTAAAAAAGTGCATTCTGCCATGCCTAGCACCCCAAACGCCAGGTTCTTTGGTTCCTTTGTAGTCTTTCTGAGGGGCTCAAGAGCAGGCATGCGGCTTCTGATTTCCATGGGACT
>217279 NS=70 contig=separate
ATATGAACATGTGTGTTAGTGTTTGCAAAGAATATACCACATATGATTTTGTGTCCTAAAACTTGATAAAAATTTGACCAGCACAGCTCGTTTCTTGACAAAGACTGAAATAATTCAATGCTGCAAGCTGAGTCTTTTAANNNNNNNNNNGATGAAGCAGATGTAATAAACAGCCAACGCTGGACAAGCTACAAACAACAGAAATTTTTATGGTCATTTCCAAAATGTTAGTATGTAGTGGTCTAGGTAAATTTTCCTTGAATAGTTTGTGGGTGCATATGTATACACTTGACT
>217280 NS=10 contig=separate
TTATGCTGGACAAAAGGGATGATTTGTGTCCTGAGTAGATGGTACAGATTCCTTGAAACTACTCCAAATGCTGGATGGTTTAAAAGTTAAGAATTATGTATTTCTGGGGTCTTCTGATTGCTGCTTTCAGATCATGGTTGNNNNNNNNNNGGTTGTTCCTGGGAATGTCACACATGAAAAACAATCACAGTGCAGTAGCAGGGTGTGGAAGGACCTGTAGCTCAAAAGAAGCAAACCTGCTCAGCAGAACTGAGGTCAGTCAGAAGACCTGGGACTCTGCAGTGACATTAGACT
>217281 NS=34 contig=separate
AAATGACAAACAAGAAGAGGCAGAAATTCCATGATGTTATCTTAATTGTAGGAAAAACAAAATCGTTCATTTTCACTCTAAGATAATTTATTATTCAAAATATTTCCCTCTCCTTAATATTTTTTTATGATTAGGTATTTNNNNNNNNNNCTGTCTTCTCATGTGAGGAATAGGTGAGCCAGGATCATGATAGGTTATAACTCACTGCAGAACAGTGAAAAAACACCAGGGATACAGATGTCAACAGTGATTGAAGACTCCTTGTTTTCTGACCTGAGACAGTCACATTAGACT
>217282 NS=14 contig=separate
AGGTGATACGTGTTTCTATTTAGGCATTTACGTATGCAAACTCTTCTCTAAATAGAGTTTCAAGCGGACATTTGTTATGGTTTGAATGTGAAGCTGCATTGGCTCCTGTGTTGGACACTTGGTCCCTTCCTGCTGGAGTTNNNNNNNNNNGGCATTCCTGAGGCCTCTGTTAGCCACTGATTAAGCTCTAAGTTGAGTAATCGATGCTGTTTTAAAAAGTAAGGTGGAGAATGACTGAGGGAGACATCCCACCTCTGGCTTCTAGATGGAGACACACTGAACCCACACATGACT
>217283 NS=96 contig=separate
AGGTGTCTTTTCCCAATGAAGGAGATTAAGTATCTGCATTCAATCCAAAAGGCTGGAAGCAGATTTTGATAATGACCTGATGACCACCTTGCTTTCTGTGCAGGTAGACCTCACCTACCTTTTTTTATAGAGCAAATATTNNNNNNNNNNTGATTATTATAGATACTTTCTTCCCTAGACTGTTCTCATTTTGGGGTGTTATGTCACATGTAATTTTTGGCAGACTGACCTCTATGCTATCACAAAGAAACAACATTATGTTCTCTGCCTTTAAGCTCTAGAACACACATGACT
>217284 NS=106 contig=overlapped:12
ATATGATGGAAACTTTTGTGTCTATGTATTATTTTCTTTTCCTTGCTTTGGAACTGAGTTTGTATTCTTGTATTTGGGCTTTATACATTTTTTTTTCTTGCTTTACATTTGGCAAAGATCTCATGTATCTGAATTTTTTTCCCCATCCTCCATGAATTAAACTGTGGAGGGGGCTGCCTGAAGAATATAGTTCTAGATGGTTTCACTAGTTATCTGGTTCAGTGATAGAGGAAGATGTCAATGTCCTCCTCCAGCCTTGAAATGCATACGACT
>217285 NS=35 contig=separate
ATATGCATCAGTGAGAATGAAACCACTGAAAAACCTAGTGAATATGGAATCATGAGTACTAATTAAAGACTTTCCAAAACTCTCTGAAAACGAAGTCTTATGGAAACCTCAGAGCAGTTTCAAACATGTGATTCATAGAANNNNNNNNNNATACAAGGAGACTTTTGTTTACTGATAACTTTTTCCATGCCAGAAACCACGTTTTATTTAATTCATATTTTAGTCATAATTTCCCCCTATATAATTCTGGAAATATTACATATTTTAGTGTACATTTTAAGTCTACACTAGACT
>217286 NS=119 contig=overlapped:33
GCATGAAGACCTGAGTTTGTATCCCCAGCATCTACTTAAAGAGCCACATGTGGCTGTGTGCTTATAATCCCAGCATTTAGGTTGAGATGGGAGGGTGAAGACAGGCAGATAAACCCTGAGAGCCGGCTCCCTAGCCAGCTAGCCAAGCCTAAATGGCCAACTTCCAGTTCAGCGACAGACTTTGTCTCACGGCAAAAATGTAGACTATCAGAAGAAGCCACTTCATACCTTGCTCTGCCTTCCATGTGACT
>217287 NS=22 contig=separate
GCATGACCTTGAGCACATCTTTTAATTTAGCTACAAAGCTATGATACTGTGTATATTATACTAGGACTACAGAGCTAAGAAGAGGATGAAATGAGGCAAGACATAGGAAAATTCTCCCTGAAAACTACAAAGAATTGCCTNNNNNNNNNNACTTGGTCCCAACAGGTTTTATAAGTTCACCCCTAAGACTACTTCATCAGAATAAGATCAAGTGCAGATTTTATAACAATATGAAAATATAAGACACATTTTAGACTTGTTTAAAAGGTGGGACATAAAGCTGGGCATGGGACT
>217288 NS=91 contig=separate
CAGTGCCTTCTCTGCCATGGTGGACTGTGGTCCTCTGAAACTGTGAGCCAGAGTAGACCCTTCTTCCCCAAAGTGCTTCTGTCAGCTATGTGGTTGCAGCAATAAGAAAAGCAATCAACATGGCAAGAAAACCAAGGCCANNNNNNNNNNCAGAGCCCATGTCCTGTTCAGTTAGCTTGGCCACCTGCCTGTCACAACTCTGGCAGCAGTCCTAACCTAGCTTACAAAATCAGTTGACTAGGCCAGCCTCTGAAGGGTCCACAAAGTCAGAAAAGAGCTTTCCTCCATTGGACT
>217289 NS=111 contig=overlapped:9
GAATGTTATATACTTTGTTTTTTATTCTTTGATCATAGTTTCCTCAATGTACTTTCTATCTCCTTCAACATTTATTTTTAGAAACATTATTTATGGTATTAAACAACTTTCTTCGAAGATCCATGTGATGATTTTCAAACTGGCGTGCATCAAGAATCAAATAGAAAGCAGATTAAACAAGGGATCACTTGGGGTGGATTCAGAAGTCCTAACTGTGGAGGCACCAGCCCATTCATGGCTGTTGAGAGTAAGAGGGCAGTGTTCTGCACGGGACT
>217290 NS=64 contig=overlapped:16
TGATGTGTGAAGGTGTAATAGTAATGGTCTAAAGGCGTGTGTTTAAGGTCAACTTCACTAGCTCACACAGAACTCAGAAATGCACCTGCTCCGAATTTAAGGAATAACTATGAATGTGTTAAATAAACTTTCTTTTACCTAAAATTCTACTTCTAAGAGTTTATCCTAGGGAGGAAAGACTATGTTTAAGAATGTTAATAAAAAATTATAGGAGCTGGAGATGGCTCAGCCTTTGAAGACATTGGCTGCTCTGTCCCAGCACCCGACT
>217291 NS=39 contig=separate
GAATGCCTGGTGCCCATGGAGGTAAGAGGGCATTGGATCTTCTGGAGCTGGAGCTACAGACGGTTGTGAGCCACCGTGTGGGAGCTGGGAATCTCACCTGGCCTCTACCCTGCTGAGCCATCCATCTTTTCAGCCCCTAANNNNNNNNNNCTGCACTTCTCTGCAGCATCCTTCTGCCTTCTCCCCTGCCGCCTCACAGACAGCTCCACTCCGCAGGCTGACAGCTTCCCTCTATCGGCCTTGAAGTCCCTTCTAAAAGACTAGAGCTGGGAGGGCTCCGTGGTGCACGCGACT
>217292 NS=53 contig=separate
CTATGTGTTGCTGTTTCTGGCTATTTTGGCACTATGCCAGTGGAGTAGAGTAGTTCTACAGGCAGCTAAAGAGAAGTGGGGTAGAGTGAAGAATAGGGAGGGAGCTCATTTGGTATGGATTTTAACTTAAAAGTGCCACTNNNNNNNNNNTTAAGAACATCTTCCTACTTTTGCCTCTTGGCATCCTGGAACATCTAGCTATCAGTATGCAATTTTTGTATAAAGAAAAATGAACACAATATCCAAAACCTTAGCAGTTGTATGGAAGATCCCATTTATTGTGAACATTAGACT
>217293 NS=73 contig=separate
AGGTGTCTTATCAGAGATAGTGCTATTATAGAGGAAGAATTGGTACCTAAGACTATGTGCTATGACCATGTGTGCTCATACCAGTTTCAGCTTCAGGAAAAATATTTATCATTGCACACTGGTAAACATGGTACCAGATTGTANNNNNTATTGAGTTAACATGTTTTTTTTTTTTTTGTTGTTGTTGTTGTTGTTAAACTTTTTCTAATAGACTGGCTTACACCTCATATTCACATACTAACTCTTGAGACCACATGACT
>217294 NS=44 contig=separate
ACATGGCCTCAGGCGGCAGCTCAGGCCTTAAATGGTACTGATTCAGCCTCCCTCCACAGCATAAGCTCCGCCACATTTCTCCATCCTTCCCACCCCTCCAACACAAATTTTTCATCGCACTGACATTGGAAACTGCCGAGNNNNNNNNNNGAGTGTCATTCCATTATTTATTTATTTTTGCCCACACAGCTCTACATGCAAATTCTTGTTACCATGAATCATTGGTCTGGCTCCAGGTCTCTGGTCTCTGAAGCACCATAAACACTGGATCAAGACTTCTTTGATCACAGGACT
>217295 NS=99 contig=separate
TTGTGTATGGACATGTTGAAGCCAGAGGTTAACATTCAGTGTCTTCCTGTACTGTCCGCCACTTATTCTTTGGGACAGGGTCTTTTCTTGAAACTGGATCTTACCAACAAGACTTGCTTAGCTGGCCAGGAAACTCTAGCNNNNNNNNNNCCCTTGCCCCCATCTCCAGCACCCAGTTTTTTATGTCGGTGTTGGGGTTCACAGTTCAGTGAGATTCTATCTCAAGGCATTAAGGCAGAGAGGGAGAGGAAGAGGAAGACACATGAGGTCTAGCTTTGGTTGCCACATGTGACT
>217296 NS=104 contig=separate
CCATGGTCCTTGTTTTAAGTTAATTGGTGTGGGAAGACTCTCCAGCCTGTAGGACTAGAATTCCCTGGGATCTGTGAAATGTCTAAGCTGGGAAATAGAGCTAATCGCAATAAAGCAAGTAAGCAAGGATGCACGCATTCCTTTCTNNNNCTCTGCTCTTACCCTGGGTGTGGTGTCCTCGCTGAAGTTCCTGCCTCCTTGATTTCCTGCTTTAATAAACTGTTACCCAGAATTATTGCCTGTTGTAGGGATATTTATCACAGCAACAGAGATGAAACTAGACTACACGCGACT
>217297 NS=81 contig=overlapped:16
ATGTGGTGCACAGGCAAACATGCATACAAAACACTCTACACATAAAGTAAAATAAATCTAAAACAAAAAAGTTTAACATATGAACACAAAGAAATGAACATAGACATTTTCCTATTTTAGACACTTATGTAAAAGAATGTCGGCCTCTCCCTCTCTGCTTCTTTGGTGGTTTGGCTAGAATGGCTCCATTGATCCCTGTGTTTGAATGCCTGGCCTATAGGAAGTGGCACTATTAGAAGCCTTGTTTGAGGAAGTGGGTCACTGGACT
>217298 NS=107 contig=overlapped:10
AAATGATCCAGATTACAATATTAGGACAGAACCTAAAGTTTCATGAACTTTAGAACTCGAGTTATAATGGTCTTTAATAAATGGCACCTTTGGAACTTCTGAGACTCACAAATCCAGGAGCACATTATTTTATTGTGTTCATTTGACTTTCTTAACTGTGGGAACTAGGAAAAATTATATGCTTTTAGACTGTTCCCAGGTGGTGGTCCTATGTAGATGGTATGCCTTTAAAACAAAAGCTTATAAACAGGCTAAGTCACAGCTACACTGGACT
>217299 NS=102 contig=overlapped:19
AAATGTGCTTGGCTAGTGTCCTTACAAGGAGAAGGCAATTTGGACAGAAATACAAGAAAATTTATTATGATGATTGGAGGCAGAGGTTGAAGCTGTGCCTTTGTAAGCATGCCAAGGGCCAGCAAAAGCAAGGGACCAGCAGAGAGGACAGAACACACACACCTCTGGGTCTCTGGAGGAACCAGCATTGTCACCATTTTGATTCTGAACTTGCAGTGTCCAGGATAGTGGAAAAAAAAATCTAATTTTTCTGCTCCATTAGACT
>217300 NS=2 contig=overlapped:13
CAGTGTCCCTAATAGACCCTTTTTATAGAATGAGCTCAATGAAAGCAGGAAAAAAAAAAACGTATTAAAAAAAACACAAACCTCCAGATAGAACTCCTGTTAGCATGCTATCATTTATTTTGTTAATTCAGCAACATTTCAAGAGAGACCCAGACACTACAGCATTTAAAAATAATGCAACCTTGCTCCCAAAGCAAGTGGCAAGAGCGAGAGGTCTCTATGGAGCTTTGCTAAAGGGGGGAAAAAGAAATTAAAAACCGTCCACTAGACT
>217301 NS=20 contig=separate
CTATGCTCACCAAATGGCCAATCAAGCTCAGCTACATCCCACCAACAAGCACAAAGCAAGCCACCTTTGGCAGGTTTTGCTCCAAAACAGTCTGAGGTTGTCACATGCCTGTCTTTCTATTTATTCACGAATTCATTCATNNNNNNNNNNTCTACATAGCCCAGGAACAGTTTTGACAGCTAATGAAGTAGTTTCTGTCAACAGGACACAAGGTCTATTGGACAGGACAGACGCCTCCTTACTCAGCCATTTTTTTTCGTTTTGTCAACAACTAGGTGGTGCAGCCACTCGACT
>217302 NS=28 contig=separate
GGATGTTTTCTTAAGATATCTCACGGATGCTCTAAAACGAACAGACTGATATCCTCACAAATCTATCACCCATGATTTAGGGTCCTAGGTAACTTTGTCACTAAATAGCTTTAGGTCTCCACTAAATGACCTTTGCTCACTATTTGGCTTTGNNNNNNNNNNGCTTCAGTAAGTAGCATTGGCTCCCAGCACAGAGGAGCCAGGGACAACTTCATAGAGTAATGGGCTGATTAGTTGTCACTGACATTTTGATTGGTACATGGATTGGACCATATTTATCCTTCTAAGGTCTCTGATCACATGACT
>217303 NS=45 contig=separate
TTATGTGTTCCACACTTAGCAACAGCTATGACTAGTACCCCATGCTCAATTATGGTTCACTGAGTACATTGTTTAATAACTGGCAAATACTCGTGCTTGCTTGTAAAATAGAAAACTTTCAATACTACACTTAACATTAGNNNNNNNNNNCTTACTTATTCACATTGAGGCAATTGTCTTTGCCAGATCAGTGAGCAGTTTGTAAAGACAGAAAAATCAAAAGGCTGCACCATGGAATCTGTTGGGGAAAACACAATCATACTTTTCTAAATATGTTCCTCCTTGCACACGACT
>217304 NS=48 contig=separate
TGGTGAGTGAGGGAGAGAGTTTGGCTGTTTCCAGGCCACCCGCTGGCCCCTGCCTGGCTCTGCCTGTCAGTTTGGTAACATGGCGCTTTCCTTCTACAGGATGAAGACGACGTAGACATTGTCTCTGAAGAATTCTCCGTNNNNNNNNNNTGCTTTAAATAGCCCCTTGCATGGTTGTCTGCACTCTTCCAACTCAGCTGGTTGCTAGGGGGAGGGGGCGGAGGCTGGACAGTCAGGAAGTACAAAGCCATTCCTCTGTGGCAGTCACGTGCACTTTTTATCATCCATAGGACT
>217305 NS=39 contig=separate
CCATGATGGAAGGCCCCACTCCCTAAACTATGGGAATGCATGCCAGGACACTGATGAGCAGCCATGTCATAGGGAGCCACTTTCCGGTGGGTCTCACACACGCCTAGAATATGCCACACTTTTCTACAGACTAACCTCTTCCAGACTCAGGAGTCAGAAATGACTCAGTGATGATAGCACCTGGTCACATGAGCACAGCACATGACAATTTAACAATAGGCACAATGTGGGTCTCCTGACCATGACCCAGACCTGCACCTGCCCTTCTCACAAGACACCACATGTCACTAGACT
>217306 NS=3 contig=separate
GTGTGTGGATTTATTTCTGGGTCTTCTATTCAGTTCCATTAATCCTCCTTTCTATTTCTCCTCAAACACCATGCAGTTTTATTACTGTTGCCCTGTAGTACAGCTTGAGATCAGGGATGGTATACCTCCAGATGATCTGTNNNNNNNNNNCCATATGAACCTGAGAATCTTTTTTTATTCAAGGTCTGGAAAGAATTGAGTTGATGTTTTGATGGGAATTGCATTGAATCTGTAGATTGCTTTTAGCAGGATGGCCATTTTTACAATGTTAATCCTACCAATCCATGAGAC
>217307 NS=45 contig=overlapped:5
CTGTGCATTTAACAAATAATAATGGAATCTGTGATAATGTGAAAGTTACATGTTAAGGACATGGGATGTTACTAATGACCACTTGAAAGAAATATGTGATCTTTTTTCTGAACTGGGACAGAGGAACTGTCATCTCTGGGTTTTGTGCTTTCAGCTGCCCATATTGAGGCATGTAGGACTGCTCAGCCCTTCTCTCAAGCATGCTGTCCACTTGGCCCTCCTTCTTTGCCATGTTTATACAAACTTAAGACAGGTGGTAAGTAGAATAAGCATCAGACT
>217308 NS=62 contig=separate
CAGTGAGGGGTTTGGACGCGACAGGGGAACAAATGAAAGCATGTGGCCATTACCAGTCTATTTTAAAAGCAGAGGGAGGCTTGCACGGAGAAAATGGGTGAGAAAGACATTTACTTCACGGCCTACGGAAATCCCTTTTGNNNNNNNNNNAACATCCGGAGACATCGTTTTTATGATGTAATAATCATGTAAAATGGGCGTGGACGTGGGTGTTTGTGAACGGAGTGGGTTTGGGGAAAATTAAAGAAAAATTTAAACAAATGGAATGTGTGGGTGTAGTGCAGTCACATGACT
>217309 NS=87 contig=separate
CCATGCATCTGCTTAACCCTGGCCTCAGAACCTTAACCTCAGGGTTTTCTTTGTCCTCCCAGGATGCCGTGGTGCCATGCTGTAGAGCGTACTCACAGGTTCCCTCCCGGGTGGATATCCTGGCTCCTCTTTCTCACTGANNNNNNNNNNGAGGCATTCCTTAAACTTTTTTTTTTAACAGAATAACAAGTAAAACAATGGGAGAAATAACTCTCATGTCTGTTAAGTTTCACCCAACTATCTCACAGGGCTAAACATTAATGCATTTCCAGTTCTTTCATAGTACACATGACT
>217310 NS=37 contig=separate
ACATGCAGGCAAAAATAAGATTATTGCTGTAGCCCTAAACCTCTGTAACTACTTTGTTGGCAGATTTCAGTACGGTTTATTCTTTAAAGAAGAGTAAACAGATGAGGCTATAAAAATACCTGAAGAAATACTTTTTTTTTNNNNNNNNNNTCATTTCCTGATCCATCAGAGTTCCAGTCAGAAAAAAAATTTTTTTTAACCTATGCCTAGGTCTTGATGTGTTTTCTCTATTTTTTCCCACTATCATTTTCAGATCTTATGTTGAGGCCTTTGCCATTTGGAGTTCATTTGACT
>217311 NS=95 contig=separate
TAATGAGAAATAACTTTGCCAGGTACTTTCAGGTCATACAAATAGCTGCTTCTCCTTCAAGCTACAGCTACACTCATCATTGACTCCTGCCTAAAGCAAGTGTGATGGTTGAAATTTGTCTATGTGTTTTATAGACTACTNNNNNNNNNNTTGACTCCTACCAACAGCAGTGGTAGCACACCCTCTTTCTCTCAGAACCCTGGCTTCAGAAGAGCCACCCTTCTACCTCCTATTCAAGCTTGTGTCTTACAAATAGTTAGCCTGTAATAAGTCAGGTCTGTGGGACATGTGACT
>217312 NS=113 contig=overlapped:17
ATATGGCAAGAGACGAAAAGCATAATTGAGCTCTAAGTCTACCCAAGAAACAGATGTCTATCTCACATTTTCTTCTTTCTGTATAAAACTCTCTCCAAACATTTGGAAACACTCACTTTGAAGCAAAATTAGAGCTCCGACTATTTTGTTGCCTTTTTTTAAACTATCATACTGACACTTGCATCCTTCCTCTAGTATAAGCCCAGTGTCTGCTTTCATTTGTACCACTATTATATGAGCAGTCAATGTCACCTTAAACACACGACT
>217313 NS=43 contig=separate
AGATGAATCCTCAGTCCTGGAAATTTCCTTCTTTCTTCCTTTCTTTCCTTTTTCCTCTTTTAAAGATTTAGTGTGTGTGTGTTCAATAAAGGTGTTCTTGGAGAAGATGGCATTCAGGTTCCTGGAGTTAGAGGTAGTTANNNNNNNNNNACCACTGAGTTGTTGTCTTTCCAGCCCAGAAAATGCAACTCTTTAAGAAATGTTTTTATTAAATGTCAAGAATACTGAATTCTTTTATATGCTATCAAGGAACTCTTTTGAAAATTCAAAAAATATTTTTCCACTCATAGGACT
>217314 NS=51 contig=separate
TGATGCTTAATATTTTTTGAGTTAAAATAATTTTTTGTGGTGTGTGTCTGTGTGTGTCAGTGTGTGTGTGTGAGTGTGAGCGCACTCTCGCACACGTGCACACACGCCATGGTATGCTTTGAAGGTCAGAGGACTATCTGNNNNNNNNNNACCACGTAGGTCTGAGGATCAAACTCAGTTTGTCGGTTTGGTGGCAAGCATCCTTACCTGCTGAGCCATCACACAGGCCCTAATGACTGGGTTGACAGGCCTAGGAAATTAGTAAACTGTATCTTTGCATGTGTCCATGAGACT
>217315 NS=69 contig=separate
GCGTGCACACACACACACCAAATCTTAGACATCCCTGAGGCCCTGTGGCAGCAGATCTCCTGCTTCTGCGCTTTGAATTTTCAACCCTCGATCTCTCTTCTAAGCCCCAGAAGAGTTGGAGATAGCACACTGTAGAGCAGGGTCNNNNNNNNCTCCTTGTGGCCACCTTAAATTCATCAAGTCCAAAGGCAGCCACAGATGAGCTCTGAGGAAGATCCAAGACCTTGATAGAAGTCTCTCTCTCTTCAGTGAGTCTGAAGGTTGGTGAGAAGGTGGCTGCATATACACACAAGACT
>217316 NS=43 contig=separate
ATGTGCTGTGTACAAACATTTGATTATTATAAAGAGTTGACAAGCTATAAAAATGGTTCAGTAGCTAAGAGCACTTGCTGTGAAGTCATGAGAGGTAGAGTTTGGATCCTAGTACCAATATAATAAGCCAGGTGCCTCTCNNNNNNNNNNAGATTGCTGGCACTTGCTTTCTTCCAGCCTTGCTGAGAATATGAGCTCCAGGTTTAGGGAAGTACCCTGCCTCAAAATCGTAGCTGGAGAGTGATAAAAAAAGGACAGTAAACATCCTAAGGCATGCACACACCCACACATGACT
>217317 NS=57 contig=separate
ATATGTTGTATGAAGTTCACAAAGAGCAACTTTAAAAAGAAGACAGTTTTAGATCACCAACAAACATTTGAAATGTGAAAATTTATATAGGTCCAGAATCGGCTTAAAGGTTTTTATTCCCCAGCTAGAAAGCCAGATCCNNNNNNNNNNTGAAAAAGGAATTTTATTTTTAAATAACCTTACCACCTAAGCAGTGCCTTGTCCAGATGAAAATAATCAAATTTTTATGTTTGTATTATTTCTTTAATTATGTGTGTGCATGGGTGAGCGCATGTGAGTACAGTACACATGACT
>217318 NS=14 contig=separate
CCATGCCTGGCTGCAGAGAATTGTTTTTACCTTTTCTTTTCTTTTTCTTTTGTTCCTTTTACATGTTACAAAACAGTATTTTCCTTCAAATGATATTTTTCAACTCTTTAAAAAAAATGTGATTCATTCTTAGCCCACCANNNNNNNNNNAATGCTTTAGGTCAGGCCAGTGAAGATGATGCTCAGATGGAGGGAGCCAGCAGCAGAAGGATTGTCCTGGGAAGTCCTGGCTAGATAACCAACCGTCCATCAAAAGTGGTGTGGGAGTGTCCCCGTAAACAAACCACACTAGACT
>217319 NS=27 contig=separate
AGATGTTGTCTCAAAGAATATAGGGGCCACACAGGCCACGGCAGGAAGCTTGGGTTTTAGTCCAAATGCACAGAGAAGGGACTGGAGGATTTTAGTATAGCAGTAATAAAATAATACTGTTTAATAACAAAACCCATTAGNNNNNNNNNNCATTCACTCACTTGATCATTCATTCATTCATTCACTTACTCACTCATTCATTCATCAATCCATCATTAAGTCACTCAGTAGTCTTCCTGACAGGGGGGAAAAGGGGAGGGTCTGCACCTCAGTTGGCAAAGTGCCCACCCGACT
>217320 NS=10 contig=separate
AAATGATATGAGTACTAACAACCAGAATTTACAAGGACTAGTTGAAAACTAAGATTGATAACTTGTTGAAATAATAAAGCAAAAAGTGTTTTTCTTCTTAAGGAGAGAAAGAAATATTAGTATTCACATGGGATGGAAACNNNNNNNNNNAGCAAGATGTGAACTGTCCTCAGAATGGCTTTTGCTTTCTCGTTAAACACTTTCTGAATTTCTATATATAGTAATCCTCAGTGTCCTTCTGTAAATTGACTACAAGAACGTGATGTCAAGTGAGTATCTGCCCAACACTAGACT
>217321 NS=16 contig=separate
ATGTGGATTTTTCTTCCTATAGTTTTACTGAGTTAAGTCTATAGTAGATGAGGCAAATAAACTTAAATTATCTTTTTATTTTAAATACTTCCCATGAGGGAAACCAAATTAATCAAGTTCCTTGCATTTTCAGACTATTCNNNNNNNNNNGGTAAAGCAGTACCCATGTGATGGAAGCAGAAAATCAACTGCAAGATGTCCTCTGACTTCTGCCTACATTGGCCGTGGTTGTTCCCTCTCTCTGTCTCTCTGTCTGTCTCTGTCTTTTTCTGTGTCTCTTTCTTTCATATGACT
>217322 NS=11 contig=separate
GCATGGGAGATCTTCTGATATCTTCTTCTAATTCTTTCTTCAGAGACTTTGAATTTTTTTTTCATATGAGTCTTTGACTTTCTTGATTAGGGTCACACCAAGTACTTTATGTCCTTTATGGCTATTGTAAAGGATGTTGTNNNNNNNNNNCCCTTATATTTTTTTCAGCCCATTTGTCTTTTGTATACAGGAGGGACATTGATCATTTTGAGTTAATTTTATATGCAGCCACTTTGCTGAAGGTGTTTATTAGCTGTAGATTCTCTCTGCTAGAATTTTTGGAGTCACTCGACT
>217323 NS=105 contig=separate
GTGTGCATGTGCCTGTGTGTGTGTATACATGTGTACATGTGCAGATATGTGTGGAGGCCAGAGAACAGCATCAGCTGTCATCCTTGGGACTGATGCCTACCTCCTGTGTCCTAGCTGCCTACCTCCTAGCCCTAGGCTTANNNNNNNNNNCTACTGGATTTTTACAGGAAGTTAAAGTCAGACCTCACACTTGCAAGGCAAGCAATTTCCTAGCTGAACTATCTCCCCAGCTCCAATTATTGAAGTTTTAAAAGTTCCACTGAGAACTGGAGGTGGTCCCTTAAACACTTGACT
>217324 NS=103 contig=separate
ATATGGGTAATTTCAGAGGGAAGATCACTTACAGTGAAGCAAAGAAAGAGAGCAGCCTATGAAAAAGTGTAAGGCTGACGGTAAGTAAGATAGGCACAGGGCTTGCTCAGAGAGAATGAAGATTTTGGAGACTTGGCAACTGNNNNNNNNNNACAGGCCGGGCATGACCCTGCCTCTTCCTCTTTGGCGAGAGGGCTGGAATGAGGGGAAAGGCTTCAATTACTTGTGTCCAACATTAGAATTGCGTTTGGATATATCACGGTGTCCAGGAGCTTAGAAACAGCACACATGAGACT
>217325 NS=127 contig=overlapped:19
TTATGCCTTGGCATATAATCCCCTCGTCTATGACAGACAGCACGCAAGCTCTCATAAAGACGTCCAATACTGAGATCAAATGAAACTGGACCATTTATATCCAAAGTTGAATGTGCGCTGTTTGGTGGGGTTAAAAGAATGGAGGCCCCGGGAATAAAGCTGTGGTCAGCATGAATTGTAGCTTCTAATTGCCTGGGAAGGTGAGAAGTGTTCTTTCAAAGGAAACGCTAGACAGTGACAATCGTTCACAGAAGCGCATCCGACT
>217326 NS=44 contig=overlapped:12
GTGTGTTTCTGCTTCTGGGTTACCTCACTCAGGATGATCTTTTCCAGTTCCATCCATTTGCCTGAAATTTTCATGATTTCCTTATTTTTAATTGCTGAATAGCACTCTATTGTGTAAATGTATCAAAATTTCTGTATCCATTCTTCAGTTGAGCAACATCTAGGCTGTTTCCACATTCTGGCTATTATGAATAAAACTGCTACTGGCATAGAAATAGACTGGTGTATCAATGGGATCAAATCAAAGACCCAGAAGTAAATCCACATGCGACT
>217327 NS=16 contig=separate
AGATGAATTTCCAAGAACACTACACAGAGTGGTTGAGATACCTTTTCTCTTTGAGAAAATCTCTTTGAGATTTCACTATGTTCCAAACTTGAAGGCAATAACTCATAGTTAATCTGCTCCCCAAACATATCTACCCCTCANNNNNNNNNNTTCTTCTTTTTTTTTTTCAATGCAGTTTATTCAGGAAACTTGAACAATCATCTGACCCTGGGGAAAGCCACCCACAGCTTAAATAGCCTCTGGGTAGCCAACCCCAGCATGCCACGTGGGCAATGCAGATAGGTCCACATGACT
>217328 NS=120 contig=separate
TCATGATGCTGCCTGGGATCTCTCAGGGTTGTGGGTAAGATGACTTTTAAGATGAAGATAGTTCTTAGGAGAACCAGCCTTTCAGAAGGAGGGAGACGAAGCAGGCTTGGGCAGAGACATCACACCGTTCTATAGGACAGNNNNNNNNNNTGAGCTAAGAGCACCTGTCATAGTTGTTCTTTGGCAGCTTCTACACTCCTGATTCGGTCACCATGTGATTGATGTCTACTATTCATAGTCTTCACATGAGAGAGCAAGTCCTTCCCTGAAATAGGATCTAGAAAGCACGTGACT
>217329 NS=76 contig=separate
CTGTGAGCCTGCTCTAGTTGGAGCCCAGGAAAATACAGGCACACCTAGCAACTACTGAAAACTAAAGCCAACTCCATTTTACTGTCCACAGCATTATCTCCACCTTGACTTTCCAGGGTGACAATGAGAGCAAAAGATGGNNNNNNNNNNTGGTGGGAAACTGTGAGGCCAGAAATGGACAAATGGACAACACCAACAAATGCGGGCGGGGTGAGGGTCATGCAGAGAGTGGCTTATGTGGCTATACTAGTTCAAATGGTTTTATAAACAAAGACAGATCGAACTCACTTGACT
>217330 NS=18 contig=separate
CTATGGACACCTGATTTTTGACAAAGAATCCAAAACAATGAAATGGAATAAAGATAACATCTTCAACTAATGGTGCTGTTCTAACTGGATGTCTGCATGTAAAAAAATTGCAAATAGAACCATATTTATTTATCACCATGNNNNNNNNNNCATAAAACCAGACACATTGAATCTGTTAGAAGAAAAAGTGGATTAGAGCCTGGATCTCATTGGCACAGAAAACAACTTCCTGAAGAGAATACCAACAGCAAAGACTCTAAGATCAACAATCAACAAATGTGACCTCATAAGACT
>217331 NS=67 contig=separate
ATATGACACTTCTTGGGGGATGTTCATCAACAAGTGAATGCAAAAGAAAATGTGGTCTACTTACCCAGTACTTTCATTTCAGCCACAAAGAATGAAACAATACCATGTGTAAGAAAATGGATGGAATTGGATATAATCATNNNNNNNNNNGAAAAAACAAGTCTGGCATGCTTCCCTTCCTCTGCAGAAGCTAGACTTGTAAGAAGGTGGAAACGAGGCTATTTGGGAAGAGGAATGGGGTGGGAGAATGAGGATGGTGGTGGATCTGATCAAAGTACATAGCGCACACGACT
>217332 NS=68 contig=overlapped:32
ACGTGAATCTAAACAATAAGGTTGCCTGAACAAGACCAGCATGATCGCAGCACCAGCCAACATAGACAGGAAAAGTCCCACATGGTTCCACTCCTACAAGAAGAGCTGTAGATTGTCAGTGGCTCTGAGAGAGGGAGAACAGTTTCTTCCAAGGACGAGCTCCCTCATAGGATGTCAGACCTGGACATGTACCCATGAGGAACATTAAATAACTAAGTAGACTATACATACATGCGTTTGTTCACCCGACT
>217333 NS=7 contig=separate
GTGTGTGGGTTTATTTCTGGGTCTTCTGTTCAGTTCCATTGATGCACCATTCTGTTTCTATGCCAGTACCATGCCCTGTTTATTATGGTTGCTCTATAGTCCAGTTGAGATTAGAGATGGTGCTACCTCTAGATGATCTTNNNNNNNNNNTGTTTTTCATATGATGTTGAGAATTTTTCTTTCAAGCTCTGTAAAAATTGTGTTGGTAATTTGATGGGTTTTGCATTGTATCTGTAGATTGGTTTTGGTAAGAGGGCCATTTTTCCTATGTTAATCCTGCCATGCCATGGGACT
>217334 NS=57 contig=separate
AAATGTTATTAGCAAAGAGACAAACACCCTCAATCTTATGCATAAAATTATGATAATTAGTTATCATCTACATTTTTGAGAGGTTTAACGAGGAATTAGAGCCCGTGTAGGTTTGACAATCCTCAGCAATAGCAGGTCTTNNNNNNNNNNGTGATTTCCAAGTCCCAGAAACCCTTGGCTAACAGTTCTTGTATCTGCATGACTCTGTTAAAAGAAAACTGTGTGAGAGTCTTACACTAATATTAAGGAGACAGACCCAGATAAAAACAGAAGCACAGAATGAAGCATGGGACT
>217335 NS=84 contig=separate
ATATGGAAGGATTACAGGCTGACATCCACACGTAGGAGATAAACACACATTTGTCTTTTGGAGTCTGGGTTACCTCACTTAGGATGATTGTTTCTAGCTCTTCTGGGGTCCAGCCCCGGGTGAGATCAGGGGCTGAAGAAAGGTGGGTGTTTTCAGGCACTGGGATCAGGAGGAGTTTTGCACCCTGACTGACTGGCAGTCTGGGTGCTTCTTTATTTACACAGAACTTAGTAGGCAGAGATAGATTCATGTTGTTCCAAAACGTAGATCCTATAACTTTTGTCCCATACGACT
>217336 NS=90 contig=separate
CTGTGATGATGTTGCCGTCGTCAGTGGGGCCTGAGGCCCAGGATTCTTGTCCACAGATGTTCCCACAGCTTCCACCTGACAAAGGGCTTATTTGCCTGTCTAGTCTGCATTGTTTCATGTTCTCCTGATCGTGGACCTCTNNNNNNNNNNATTTATTTGAAGAGCCTCAACCTTTTCTCATCAGCTACAGAAAGGGCAAGAGAAGTGTTTTCCCTTTCAGTATCAACTGATCAGTTAGAACAGCAAGTTGGTGCTTATATTAATTACCCTGTATTAGCATTCTATCATTAGACT
>217337 NS=61 contig=separate
CAGTGCCTGCCTTTAATGCCAGGACCCAGAGAGCTCAAAAAGAAGGAATTTTGAATTCCAGGTCAGCCTGGGCTATGAAGTTAGACTCTGTCTCAGGTCAGGGAGGCAGTATTGAACAAAACTCACTTGTATCTGGAATCAAAAAACATCTCAGCAGTCAAGATCTCTAGTGGCTCTCAGAGGACCAAGGTTCAATTCCAGCACCCACACGGTGGCTTACAATCTTCTTTTACTCCAACCCCAGGAAATCCAATGCCTTCTTCAGGCACCTTCGTAGGCACCAGGCACATGACT
>217338 NS=74 contig=separate
CTGTGGGGATTGCCACAGTTACGTTAATTGTTGTGGAAAGACCCAGCCTACCAGAGGTGGCATCATTCCCTAGGCAGTGGTTCTTTAATTGTTTAAGAGCAGAGAATTCTAACTGAGACCAAGCAAATAATCAAGTGAGCNNNNNNNNNNGATGTAACCTTTTGAAGTTCCCGTCTTTCTGCCCTGACAGCCTTCTAGTGATAGACTGTGAGCTACACATGTGAGCTAAAATAAGCCCTTTCTTCCTTACATTGCTTTAAGAAAAGATTTATTTTTATAATTGTACATATGACT
>217339 NS=95 contig=separate
TTATGTCCCCAGTCAGGACATAAACAGAGATGACTCTCTCCCAACCTGGGTATCATAAAAGAAACTCTAAATTCAGAGTGTCTTTTATAAAACACTTCTCAAAGTTTATTGAAAAATACATAAATAAAAAAATATTCCAGNNNNNNNNNNCAATAAAGTTTTTGTCTCGTATAATTCCACAATCACAAGGTAGCCACTGACACAATATCTTTCTTCCTATAAATAGCTGCATTATTAAGTGTAATTGTAAAGCTAAGAACTGCTTCATACCTGCTTCCCATAAGTCATTGGACT
>217340 NS=119 contig=overlapped:24
GTATGTTTGTGGGGCGTTTCCTTCATTTCTGTTGACATAAGAGGACCAACACCTCTGTAGGCAGTGCCTCCGTAGACTGCGTAGCTGAGTGTGAACTTACAAGGAAATCAGAAGCAGTTTTTCTTCAGAGAGTCTTGCATCTACTCCTGCCTGAGTTCCTGTCCTGTCTTTCCTTAGTGATAGAATGTAACCTGCCATATTAAATAAACCCTTTCCTTCCCAATTTGTTTTTTTTTATTGTGTTATTTATCATAGGACT
>217341 NS=3 contig=separate
GCATGCACACACACAGCTTCCTGGGTTCTGCCCAAGCTTTCCACAGGGAAAGGCTATAGCTGTCCAAAAGCTGCCCTATCGCCATTACCACAGGTTTCTTGGTGCCTCCAGACTAGGATGGCGAGGACTTCTGTGTAAGGNNNNNNNNNNGGCACAGGACTTAGAAGATTTAGATGCAGGATCAGTGAACACATTCCACAGACCAGTCCTGCCCCAAAGCGAACCATTGTGCCCCACTAGCTGTCAGAAGGACGACCAAATTCCTACATCCAACAGCGACTGGGCCACCTGACT
>217342 NS=112 contig=overlapped:9
AGATGGCCATTCTGCTTCATTATTGAAAGAATGGCTCGCTGTGCCAATTCTATTGCCTATTCTTTGACTTCAAGCTATTCCTCTCCCCCAGGAATCCTTCCTCAAACCTATTAGCTGGGCTAGGTTCCCCAGCTTGCATAGTACCATGTATTTACCTCTGTCACAATGCATAGGCCTATAGGAAGGTAAAATGCTTATAATATTCAAATGGCTTGCTGTCTCCTGCACTATTTGAATTTTTCCCTTTTGAGCATGTTGTGTGTGTACATGTGACT
>217343 NS=35 contig=separate
CCATGCTGACCCAAGGAGAAGGCTACTACCAAGCAGGGAGTTTTTCACAGTCTACCATGCCATTTGCCCAGTTTTAAGGGTAGGTACTTCCAAAAGCAATCCACAAATTAGATTTTATTTTATATGCCTAAACTGTCAAGAAAAACTAACAAAAGAGAAATGGCTTAGTTAAAAGCGCTGCCTCTTCTGGGGTGGGGAGGGGAGAGTGCTACTTCTTACTAGCACTCAGTAGTGCAGAACTTGTAAGAGCCCTGACTCCTGGTTTCCTCTGCTAAATTAGAGAATCACAAGACT
>217344 NS=67 contig=separate
AGATGCATACACACACACAAATAAATAAACTTTTTTTTTTAATCAAGCCTGAGTTCCAGCCTCCTGAGATTTTGTAACTGCTCCTTGTGGGAAACACTAAGTAAGGCATTTACTGATTTCTGGGCTTGAAGAGCAAAGAGCNNNNNNNNNNAAGGGCCACACTTACCTTTCTCAGAGAGAATTTCAGGAGCTACATATGTCGGCGTTCCACACACAGTAAATATAGGCCTCACCACATGCTTGGCCAGCCCAAAATCAGCCAGCTTCAAGGTGGTAGACTTGTCTTCATTTGACT
>217345 NS=19 contig=separate
TAATGAGTGATAAATACTGAAAATTACTCCTATACCAACATTGGACATCACAGACAAAATTTCCCAAGCAGGTAGTGCTCAATTAACAAGACAATCATCCATGGGCTGAGGAATATGATAGGAGTTTGACTAGTAATTGANNNNNNNNNNTAGAAATGGGGGAACATAATGAGACTTGATAAAGAAACTCATAACATTTTAACACTGATACAATATATTTGATCAGGAACACAGGTGGTAAGAATAAATGAGTTACAGATATTTTATTTAAATGAAATTTATAAACATTAGACT
>217346 NS=15 contig=separate
ACATGTATGTCTGTGTGAGGATGCTGGATCCTCTAAAACTGGAGTTACAGACAGTTGTGAGCTGCAGTGTAAGTGCTGGGAATTAACCCAGGTCTTCTGGAAAACTAGCCAGTGCTTTTAACCACTGAGCTACCTCACCANNNNNNNNNNATTTCTTATTTTTCTTATATCTTTTTACAGAAACATTTGGTAAATTGTCTTTTGTGAGTGTGTCCATTTGTGTTTGATTGACTTTCAATTTAGTTACTTGCATTAACCTGAAACCTCCTAGAGTTTTGTATCTATCATCAGACT
>217347 NS=21 contig=separate
TAGTGCCGTCTTCTGAAGTAACTCTGAAAAACTCCCTTTCTAGGACACCTGCACCCTAACTCAGAAGGGTAACTGGGCGTTGATGAAGACCTTAACTGTGGAAGACCAGAGAGTGTTGGGATGAGAACCATGAGCCATCCNNNNNNNNNNCTGGACACTTCAGTATCCCAGTCCTGTGATTCAAGTCCCAGTATGATAGGACTAAATAAAGTCTTATGTTAAGCATGAGGGCAGACTCCCAGCTCCTCCACCTGGAATGAGGATCCTGAAGGGATGTGCTCATGCATGCGACT
>217348 NS=93 contig=separate
TAGTGACTTTGTTTTCACCAGCACATCATTTTAAATGATTATTTTAACCAATTGTTAAGAAATTTGCAGGTTTTTGTTAGACTTTAAAACTAATGCACTAGAAATGCCTATCTGTGTGTCATTGGCTACTGCCATTGCATNNNNNNNNNNTCGTATCAGAGGGAACTTAGAAGTTACATTTTAATACTGCCTTAGTTATATTTATGTTGCTGTGATAATATATTCTGACAAAAAGCAATTTAGGAAAGAAAGAATTTTCTAGCCTGCAGTTGCTATGCTGTAGTTCATCAGACT
>217349 NS=74 contig=separate
GTGTGCCCGGTACCCACAGAGTGCAGAAGAGGGTGTCAAATCCCCTGATACTGAACTTGCAGATGGTTGTGAACCTCCGTGTCCTGGAAACTGAACCCAGGTCCTCTGCAAGAACAGAATTAATGGAGGGTCTTGAGAAANNNNNNNNNNACTTCTGAGACTTCCATGCAGACAGACGAACCTTTGGCAATATAAAAAAAAAATGCACAACACAAAACCCTCCTCATGCCTTCTTCCAAAGCTGTAACTGAGGGGAAAAGATCTTTTTTTTTTCTACCATCCACCACAGGACT
>217350 NS=6 contig=separate
CTGTGTTTGTACGTAATAGGGAGTTTCTGAGGTGGACTGATGAGGCCTAAAGGGAAGCACATTAAACAAACAAACAAACTGTGACACGTTGTTGCCGGCTGCCTTCTGAAAACATTGTACCCATTTATAGCTCCACGCACNNNNNNNNNNGCATTTTTTTCTGAGATAAGGCTCTCGTGTGTAGCCCAGGCTGGCTCCAGATTGCTAGCCTTCTACCACGCCTCCCAGTGTTAGCAGCTGGGACTGCAGGCATGCCATTTTCCTTTCCATCTTTGCCAGCTCTTACATGAGACT
>217351 NS=100 contig=separate
GGGTGCTTTGTTTCCCATGAAGTTGTATCTGCCTCTGAACTCTTGGGCTGTTTGTTTTGTTTCTTTCTTCTTAAGAATTTCTGAAAGAAGTGTTTTGGAGACACGGTCCACAGACTCACGTGCTGGCATGCACATCAGCTNNNNNNNNNNAAGCTTACCCCAGTTTGCTTTTTGTTCTGGCCTTCCGTGTTGCCTGTCCCCCTCCCCGTATGAGTAAGGTCTGCAGTAGGAGGAGAGGAGGACATGCTTCTGCGCTAACACCTCGTGTCTGTTGTAGTTTGATGGCATCCGACT
>217352 NS=79 contig=separate
AGGTGTCTACACAGGGGACAACATCCACATTGTCCGAGACGACATGCTGTGTGCTGGGAACGAAGGACACGACTCCTGCCAGGTGAGCTCACGTGCCCTCATCGCCCTGCCACCTCCACCCAGCCTTTACAAGAGCACTGNNNNNNNNNNGACTCCGGAGGACCTCTGGTCTGCAAGGTAAACGGTACCTGGCTGCAGGCAGGTGTGGTCAGCTGGGGTGAGGGCTGTGCTCTGCCCAACAGGCCTGGCATCTACACTCGGGTCACCTATTACTTGGACTGGATCCACCGGACT
>217353 NS=50 contig=separate
CCGTGGCAAGATCACAGAATTGTTACGTAGCGATTGGCTAAGAGACCAGGATGCCTGTGATGTGCTGCCAACCTTCCCACTGCCTGGCTGCACTTTTGAGCCTCAGGCACCATAGCCCTGGAACTTACCACTGTGCACGANNNNNNNNNNTGTGACCCCTTGAGGGGCTTGTCTCTGCTTAGATGTCTTCAGTGACAGGGAAGTGACGACTCCTCGGCCCACCCCAGACTGGAAACGTCCTCCATCTTCCACGTGATCTTGGCTTCTGAAGGCCCTTCCTGGATTCACTTGACT
>217354 NS=89 contig=separate
TGGTGATTATGAATAGGTGTGCCTTATTTTAGTAGAGAAGTAAAATCCAACAGAGCCTCTGTTTGCAAAGCAAATGCTGCATGCTCATTGCTTTCATTTAGAGTGTAAAACAGTCTTGTAGCCCTGTATATATGTTGCAGNNNNNNNNNNGAAGATACTCACTGCAGATGATACATGTTCTTTGTTATCAGTCTCTCTCTCTCTCTGTAACAAGTCAGCCACCGAGAGCTCCCTGACTTTACCATCAGGTAACTGGATTTTATGGTGTCATTTCATCTATATAGGCATATGACT
>217355 NS=19 contig=separate
GTGTGGCATTCAAAATGGTTAAGAATGCAACAGAAAAATGAAAATATAGCACCAGAAGATTTGTTTAAGTGGCCAATTTCATCTTTCTCTTGTCTTCTTGGGCTCCTCAAGCCTTTTCTTCAGCATGCTGTTTAATCTATNNNNNNNNNNTGCAGGGAATCTTATGAAAGAAGTGGGGGATAGTAAAACCTGGAGAGGATAGGAGCTCCACAAGGACAGCAACAGATCCAAAAATTCTGGGCACAGGGTTCTTTTCTGAAACTGATACTCCAGCCAAGGACCACTCATGAGACT
>217356 NS=46 contig=separate
ACATGCATGGAATTATATGATGGCCAGGTTCCCAAACAGCTGCTTGCATGTTAGTCTGGGGTTTCTGGTAGAAGTAGAATGAACTTTTGGCCTAGGCCATGTTATCTGCTTTGGCCCATGGAATGCCAGAGGATTAAGAANNNNNNNNNNAGGATGAGAGGTGTGGAAGACCTTAGTCCACCATAGTTGGCGAAAAGCTCAACCCAGATCAGCCAAGCCCTGGGGAATGCATACATATCTGAACAAGAACACTTAAGCCACTCTTCTGGGTTGGTTGTTACACCACATTAGACT
>217357 NS=118 contig=overlapped:30
GAATGCTACTTCTTCCCATAACCACCGTCTCTTTTTTCTTCCTCTCGCCTCCTTTTGGGAGTCCCATGGTGTGTGGATTGCTGTGCTTGATGGTGTATCGCAGGTGTTTGGTGTGTTGTCCATTTTCCTCCATCTTCTTTCTCAGTGTTCCTCATATTACAGACTTAACCACCACGTTTTCTAGCTCAGTGGTTACTGTCTTCCACAAGCTCTAATCTGCTGTCAAGTCTCTCTAGTGACATCTTCATTTGACT
>217358 NS=82 contig=separate
CTATGCTTTGATTTAATAATATCAATTACTGAATCCCTGGTATGAAATAAGGAAAAAAAATAGCTACGATTATTTCAGAAACTGTATTACCTATTCTTTTGGAAAGCTACTGGTAAAAACTATAAATATTTTCACTTTAGNNNNNNNNNNAAGGAAAATGAGAAGCAGAAAAGTTAACTAGTTCAGGACCTGACACCTAATAAAGGACTCAGCTTTATCACCCAGAGTCAGAATCATGTTGCTTCAAAAATTTACCTGATAAATTACATTGAGTATTTGGTATTTCACTGGACT
>217359 NS=1 contig=separate
ATGTGTGCAATGCACAGGGGAAGCCAGAGGAGGCCATTGAATCCTGTGACCTTGGAGATACAGACAGCTGGGAACTGCCATGTGGCTACTAGGAATTGAAAGTCCTCTGGAAGGTGCTTGTAATGGCTGAGCCATCTCTTNNNNNNNNNNCTTTTATTAACAGCAAAGAATTATGTAGTTTAAACTTTATATGAATGGTTGTATAGTTGTATGATTATGTGGTTTTCTGATTAAAGAAATAAAAATATCTGATACAAAGTTAAAATTCAGAAACAATTTTACATGTGACT
>217360 NS=15 contig=overlapped:17
CCATGTGAAAAAGCATCTCAGATTCATCAAGACCCGTATTGAATGCCACCCATCCTCTAAAACTTCCATCCATTGCTTCTTTTTCCTACAGTTTGAAAGCCTTGTCTGCTGCCACTTTGTGTTTTTGTTATAGCTATCCTACGAAAACTTAAAATTCTAGAAATTCTGCCGGAACAGCATCAAATACTGTATATCCCTTTATCTCCTACACATCCAACATGCTTCTATAATATAAAGATGTAGCTTCAACATATAAGGCATTTGACT
>217361 NS=60 contig=separate
TCATGGAGCACTGAGTCAAAGCTGCCTCAGGACCCACTGCTCTGGGGGAGGTGTCTTTTAGACCCATGATAAGCAGAAATCTTCAACAAGGAGCTTCCAGTTTACTCTCTGTTCCTTTCCTGATATTTCTAACTAGATAANNNNNNNNNNCCAAACGGATAGAGTAAGGTCCTCCACCAAAACAAGTTTCTCTAATAAGTGGATTTATATCCCTAATAAGTGGATTTATATCCCCCCACTTTTGGATAAAAAGATTTGTTTTTTACGTGTATATGTGAGTGCCTACATGTGACT
>217362 NS=60 contig=separate
ATATGAAAAAAACCCTTCACTTGTAATAGTTTTTGATATTGAACTTGGACAACAACTCAGTCAGGGTAATACTTTCCTTGAAAATATAAAAAATCAAGTCAATCCCCCACAACCTTTGCAAAAGAGCCAGACGTTGTGACNNNNNNNNNNGCTGAAGAGGTAGACAGATGGATTCCTGGAGATCTCTGACCAGCCAGTCTACCCTAATAAGCATGTTCTAGAATAGTGAGAAAGTCTATCTCAAAAGATAATTTAGATGACTAGCATCCTCAGGTTGATCTCTGGCATCCGACT
>217363 NS=72 contig=overlapped:34
AAGTGATATTATTAATGCACAGAGAGAACCTAAAACCCTGGCTCAGATGTAGCCCATAGACTCAGTATCCAAGTGTGGTCCCTAGTAAGGGGAGCAGGGACTGTCTCTGACATGAACTCAGTATCAGTCTCTCTGATCACCTCCTCCTGGGGGGTGCAGCCTTACCAGTCAACAGAGGAAGACAATGCAGCCAGTCCTGATGAGACCGGATAGGGTCATATAGAAAGAGGGGAAGACCTCCCATATGACT
>217364 NS=107 contig=overlapped:11
AAATGATGTATCCCTGGCACTCCTAGCCCCATTGAATCAAACATATTCACCCCTGAAACCCCTCCCACTGTTCAAGGTTTATAATGTCTCTGATTCACAAAATAAATACTTTCTCTCACTCCATTCCTCCACCATGACTGCCTGAGACTCATCATTTATTCTAGGGAAAGAAAGGCTCTCCCTCTCCCCAAATAATTTACTGCTGAACCCTGTGCTTGGCGTCGAGTCTAGCACCACTTGCTGTTGGCCAGTGCTTCCAACATTCACTGGACT
>217365 NS=68 contig=separate
ATATGGATCATACAAGTCAGTAGTTTGGGTCCGGCTTGGGTTTGTTTCATTCTTTCTCTTTTTAAAATCTCTCTATTTTGAGCATGACTGGAGACTATATTTTGTAATTCTATTTTTCGTTTGTGTGGTGGCTCACAGATNNNNNNNNNNGAGCTTTTCACTGACTCCAAAACTACTTGGGCATTCCTAGAGATGGACTGAATGCAGTTTGCATGTGGACATGGACTTGAGCCTTTTCGAGCCAGGGATGTAATGTTAAATCATTTGAATATGGTTTGTTCCCAACATTCGACT
>217366 NS=26 contig=separate
TTATGACAATGCATTATTTGGACTGAAACCAGAGACTGGGAGAGGGTGGAGAAATCAAGATTTGAATGAACAAGAATAAGGTATATACATTTCAAAAAAACATTATACCAACAAAAAATGGTTCATCTGAAAGAGGGAGTNNNNNNNNNNNNNNNNNNNNNNNNNNNNNNNNNNNNNNNNNNNNNNNNNNNNNNNNNNNNNNNNN
>217367 NS=6 contig=overlapped:21
TCATGTCACAGGAGGGGAAGGTTAAGTGCAGCTTCCCGGCACGTGCTCATCCAGGACTCCACACTCCAGTTACCGGAGGCCGTGCCTACATGATTCTGCCTGCTACAGGCTTCTCCTGGCCACGTCTCTTTATTTAATTCTTGCAAATTACACAATCTTTTCCTGTTTGTTTTTGTTAGGATTTCCTTCCCTTTATCTTCAACAGGAAAACCTTATCCCTTGGGATTTCCTCTGTGACTTTTTTTTTTAACAGTCACTAGACT
>217368 NS=29 contig=overlapped:28
CTATGTGACAAAGACAGGGTACAGAAGAAAGCCTCAGCCTTAAGCCACCAGTGGCCTGAGGAAGCCCAAGGACTCAGTGGCCCCTGTCTGCATCCCTATTTCCATCTGTCTCTAGTTACAGCCGCCTGAAGACCTGTGAGATTTCCAGGTCTCAGGTGGAAGGTGCCTGCCATCTAGTCACCCATTAGATAAAAAGCAAGCAGAAGACCTACCTTGTAAACTTCTGCAGTGTAGACGTAGACTCCGGCACAAACATGGGAC
>217369 NS=55 contig=separate
GTATGCATGTAATTGAACATGTATCTCACAGCACAGATATATCAATATGCCCCGTGTGAGAACCAACGTGACAGCTGGGAAGGCTGAGCTAGCCTCTGTGCCTGGAGACAGCAGACACACCATAGCTGTTCCTCTAGAGCNNNNNNNNNNGGAGATGCAGGAGATGATAGAGCTAAGGGACAGTGGGGACACACATGGTCCCTCTCAGCTTCCTAATGCCATTAGTAACCCAGGGAGTTGGAGAAGCCTTTACGTTCCGTTGGCCAGTCTCGTCCGGCTCCCTCTCACTGGACT
>217370 NS=53 contig=separate
CTATGAGTGTCAATAGCCCCTGGGAGACAAAGAAAGGTGGGTCCCCAAAACAAGCTGCCTTGCCAGCCAGCCTAGGTAAAATGGCAAGTGTCTGGTTCAATCAAAGGACAGCCTTTAGGACTCAGTTCTTCCCCAGAAGCACTTGGTTGCGGGGTTAAACCCAGGGTGTCAGGCATGGCAGCAAGCACCTTTCCCCAGAGAGTCATCTTGCAGGCCTGTCCTCTGCCTCTTGAATGAGGATGCAAAATGCCTAATGGGCATAAGTGCCTGTCACTGGGACTTCCCCACCCGACT
>217371 NS=99 contig=separate
AGATGGAGCTGGAGTGTGGTGGTTTGTTTCATCTTGTTCAGCAGGTGTTTAGGTCACGGGGAACGCAGTGGGAGAGAGCATCCTTACACGTGTTCCTGCAGGTGGCTCGGCAGGTAGAGGTCCTTGCCACCAGGTCTGAGTTTGAGCTCAATTTTTGTTCCTTTTTTGAGACAGGGTCTCACTGTGTAGACCCGGTTCACCTGGAGCTTGCCATGGAGACCAGGCTGGCCTCCAGTGCAGAGATCTACCTGCCTCTGCCTCCCGAATGCTGGGATTGAAGGCGTGCACCGGACT
>217372 NS=92 contig=overlapped:29
GAATGCCCATTAAATTCTACGGACAGCATTTCTTCAAGCTGCAGCTCCACTCCAGGTTCCTCTAAATTCTCCCCTCACATCCATTCTAAAGGCCTAAGAGCTACGTTCTCAGGTTTCTCTCAGCACCGACCGCACTTCTCAGATAGTCTGTGTCTTTTACTTTTCTTGTTGTGATAAAATGTCTGATGGAAGCAATGTGAGGGAAGGAGAGTCTCTTCAGGCTCACAGTTTCTGAAGACCTCATTCCATCAGACT
>217373 NS=15 contig=separate
CGGTGAAGCCACTCTCCTGACCCAGGTTCTCCTGAGCCATCTTCTGCTGCTTGATATCCAACATGGCGAGAGCCTCCAAGTACCGCTGAGTCAAAACTAGGAAGGGCCACACATGACAGTTAGCTCTGAGGTCAGAACTTNNNNNNNNNNTACCCACAAGATTGGGCTCCATCCAGAAGACCTATCTGAGGAAACCCACCTGATCTGAGTGTCATGGGAGAAAAGAAATCTGTAATAGCTATGTCTTTTCATTTTGTTTTTCTGTGCATTGGTTTTGCCTGCCTGCATGTGACT
>217374 NS=108 contig=overlapped:17
CTGTGCGCTCCGGGTTGATACCATACTCCTGGGACACGCAGTCGAAGATGAAGCGGCTAGGCTTCCCGATGATGTCCGCCTGGCGCTGGGCGGCCATCTCCACGGCTCGCACCAGACAGCCGGTACCTGTAGAGCGAGGGAGGGAAGGGGACGCGGGGGTCAGAGGACACGGAAGGGCTGGGCCCGCCCTCCAACCTCCAGCCCCTGGGCGCACGGACCCGCAATGAAACGGCCGTTCTCCAGCGGGAGCCGGTTGTCCATGTGACT
>217375 NS=2 contig=separate
TCATGATGAGTTTGTCTTGGAGAAGCATAACCCCAAGAACTGCTTATACTGAGGACTTTGTGCTGTTGTGGAACATAGCTCTATTTGATGCCATTATGATGCCCATATTCCTCATTTGGTGTCTGTTGTTATGCCCCCATNNNNNNNNNNNNNNTTTGGCTAAGGGTTTGTCTACCTTGTGGATTTTCTCAAAGAATCAGCTCTTGGTCCCATTGATTGTTTGAATTGTTTTCTTTGTTTCTAATTCATTGATTTCTTAGTTTGAATATTTCCAATCATCTACTCCACTTG
>217376 NS=65 contig=overlapped:27
CCGTGTCCATGATGTCTTGGGGGCTGGCCATCCTCTCTGGGTGTTTGCTGTTTAGATTTCCCAAAATTGTCACGGTAAAGAAAAACAAAAGTCAAAGCAGATTCTAGTTTGAGTCTCAAAAAAGTATTTCCCAGCATCGTGCAGTTCTGTGTTTACAATGCTGATCTCTCACGCTTAGTGGCATGGTGTGTTTTCTTGGCCTTCTCCTCGATAACAAACATGGTGGGTAGGGTAGTAGGTAGCATCTCCACATGACT
>217377 NS=14
AAATGTCCTTCACCGGCTGACACCTTTACAAGCCTGATTCTGATGGAAAGTTCGTAAGTCAAAACACAAAGAAGCCATCCATCCCTCAGTCCTCACAAATGAGCAGAGACTCTCAGCGTACACTTGGGGCAATCAGAGAA
>217378 NS=104 contig=overlapped:10
TCATGCTGAAGTGGTAGAAGTTCTGGATTGAGGTCAGGAGACCTGAATATGAATGACAATCTTGTGCATATCACTTACCAGCTGAGTACAAAGGGCTTCCCTTTTTTTATAAAGCTTGATAGAGAATTGTCATAGGGCTGTAACCTGTGAAGTTCTAAGCAACCATGAGGCATTTTATTTCTGGGTAGCAAGTTCCACAGACCCATTAGATTAGACCATGGACTCTGGCTCACTTCCTGGAAGAAAGGAGGCCCTCCTCCACCCTCACACGACT
>217379 NS=68 contig=separate
TCATGTATCAGCTGCAGTTTTGCAATGCACTATCTGCCAAGATACTGAATAATAAAGCTTGTCCTACTCCTCATGGCTTTTCCAGTCTCAGGATGATGAACGAAAGGTGCCGGGGTGGGAGTTGCACTTGAAGGGAGAGGAGCATTTTGCCAAACTGTGTTTACAAAGGAGCCAGAGTCAAAAGCAGGGCCCAGAAGACAGGAGCTATTCGTTAGCCACAGGATATTCAAAAGGAGGATAGAGAAACTCCTGAGTGTAGGGGCCAGCTAAGTGTGTTAGGCTTCACACTCGACT
>217380 NS=71 contig=separate
AAATGCAAACATCATGGGGCTTAGTCAACAAGTGATGAAAATAATAATATCCAAATCAATTGAAAGTAAGTAGGAATTTCATTATCCATTGACAGGGTCTTTCATAACCTGTTGACAAGTATGTAGTCCTGGCTGGCCTGNNNNNNTTTCTGAAGGCTGAAACTGCATGTGTACCTCCATCCCTGGCTTGTATTTCTTTCTTATTCAGCCCTGATTCACCTGCCTAGGGCAGCATTGTTCACAGTGAACTAGATCCTCCTTATTTAGCAATGGAAAAAAATGCCCCACAGGACT
>217381 NS=36 contig=separate
TTATGGACAGCTCCCAAGGCGGCACTAGGCATTCAGAGGCAGGAAAGGTATTCATTCCCATAGCAGTAGGCTGAGGCAGGAATAGTCACCATGGACAGCTCCTGCTGATGTTCTGACAAGAGCCGCCATTTTGTCTCCTCTGGNNNNNNNCAGCGTGCTACTCTAAGCTTGAGTGGTCCAATGCTCAAGGATAGACACAGCCCTTGGAGGTCGGGGTGTACACGGCCTGCTCTGATCCTGCAGTGGGGGCAGCGGCATCAAGCCACCTCAGCTGGCTGCTATCTCCACCAGACT
>217382 NS=17 contig=separate
GCATGCACACATGCATTCATGATAAATAAGAAAGCTTCATTGATTTGAAAGAGAGTTGGCAACATGGGAGCAGGTGGAAGAAGGAGAGTTGGGAATATTATAAATGCAGTACCCATGCAGAAAATTCTCAGGAAAAACAANNNNNNNNNNACAAAAAAAAAAAACAAACAAAACACAGATGAAATAAAAAATAAAGAAAACTCATGAGAAAGTAAAATTATAACTCTAGTTGATACATTTCTCTATGGAAGTACAGGTGGTTGATCGTTCTCTGGTGTGTGATTACACATGACT
>217383 NS=80 contig=overlapped:15
CAGTGCGATGAGAAGGATGCTACCAAATGGTGGGGGAGGTCTTCACTAGCTATGCGTCTAGGATTAGTGTCTAGAATGCACAAAGAACCCCCAAAACTGGCCTTCAAGAAAACAAGCAACACAAACGAAAGATGACACATGGAACTAAACAGAGTTTCCAGATAAAATAAAGTTGCTTAGAAAAAAAAAATCAATATTCAACAACCTTAACCATCAGAGAATTGCAAATTCCAACTACTTTGTGATTTTATCTAAGCCCCATTAGACT
>217384 NS=80 contig=separate
AAATGTGTAATATTGGATGATTGTGCATTTTGTTTGTGTGAAGGTGGGGGAGGCTTACTCTCCAAGACTGTAAATGTCATTACAAAGTGTTACATATTTATTAGCTCATCTGCTGCTCCAGCATTATCGGGTGGGGAGGANNNNNNNNNNGGATCTTACTATAAGTAATTGCTTCACAGTTACAGCTGTACCACCTGATGTGCAAAATAACAACACACAGTAAGCATTTATTATTGTGCTGAGCAATTTCAATTTTCAATTGAATTCGTGGTGTTCTTTAAAGCCCACAAGACT
>217385 NS=91 contig=separate
GAATGGAAAAAAGGTATCTCTTAATGAAGTCACATACTACTTCCTTCCTGCTTTCAGAGGGACCAATTTATACTGAGGCTTTTTCTTTCCTTGAAAGAAAATGCAAGAGGCAGACAACATTCTGAAATTTTAATAACTCCNNNNNNNNNNTCTAAGTATAGAGAAACAAGGGGTGACCATTAAAATCACATGTTTAAGAAACCCAGACAAGGATTGTCAACCCTTGTGCCCCTAGCAGGAAAACCCTCATCTGCCACACTTACACCCAACCAACCAGCCTTCTCCCATCAGACT
>217386 NS=33 contig=separate
CCATGTTCTTACAGTGAAGTACCATCTGAACTTTTACTTTAGCTTCTGAGAAAACATACAGGAATATGACCTCGGTTTAGTCCCTGGACCAGCTGGTCTCCTTTGCCCTCTGGAACAAGATTTATACTGTCCAGCATACTNNNNNNNNNNGGGCCTTACAAGAGTGACAGGGCCCTGGGGAATGGGGAGGTACAGTACTCCTAGGCCTCAGACCAGGTCAGCCCATCCCATCACAGCAGCCACCTGGCTGTTATCCTTCCAAACATGAATGGCCTCTGCTTGGTTCATCTGACT
>217387 NS=44 contig=separate
AAGTGGTGCAGAGACATACACGGGGCAAAATACTCATTCATAAGACAAAAAAGAATTTTTTTAAATCCCTAATTCCAAAAAAAAAAGTTTCAAAGGTCCAAAGTACTTCATAACACTAGATCATAAAGTCACAAGTAAAAGNNNNNNNNNNACATGGGCAGGTGAGTTTTTAAAAATAAACACAAAGAAAGCATGCTTAATTTTATATCGATCAAATACTAGAGGACAATTTGAAGTGGGAATTAAGTGGTAGCCTCCCAAAACATACATCTATATCCGTGAAATTCATGAGACT
>217388 NS=9 contig=separate
AGATGGGGGGGTGGAGCCAAGATGGGGGCGCCTGGAGAGCACTGTGTCTGAGAAGCGGGACAGCATTCTCCATGCAGCGACCAGGAGACTGAACTCTGGGCCCTAAAACTACCGCGATCGTGTTTCCCAGGAGAGGGGAGNNNNNNNNNNATGGGAATCAGTCGGGTCCACTCTCGGCTGCCCAGCCAGAACCCGGAAGAAATCCCGGGTAACGCGGGCTTTGGGTCTCCGGGCTGGAGCCGCAAGCCTGCGTGTCCCGATCACTTTCCCAGGCTGATCGGTGGGCACAAGACT
>217389 NS=7 contig=separate
ATATGTACATATATTTCCAGACAACCTGCCAAACCTACTTGTTTACTTTGCTCTCTCCTAGCTTCGTCTCTGTCCCACCCTCCCTCTGTCTTCTTCGGTCTCCTTGACTTTGCCAAGTTTGCTTTTGCCTTGGGCTTATGNNNNNNNNNNAGCTGAGACTGTCTTTCTATGATCATTCTTGCATATCCTGTTCACCTATTTATTATCTTATTTACAGCATTTTCTTATAAATATGATAGTATTTTCTACTTTGCAGAGATTGCTTCTTACTGTCTTGTTTCCCCTCATAGGACT
>217390 NS=29 contig=separate
TGATGGGTGCAAGGTGAAATCTCAGGGTTGTTTTGATTTGTATCTCCCTGATGACTAAAAACATTGAGCATTCCTTAAGTGTTTCTCGGCCATTCTATAGCATTCTATAGTCCACAATTGAAAGTTCTCTGTTTACCTCTNNNNNNNNNNTTTAACTTTTTTGAGTTCTTTCTATATACTGGATATTAGCCCTCTGTCAGATAGAAGGTTGGTGAAGATTCTTTCCGAATCTGTAGGCAGTCGTTTTGTTCTGACTACAGTGTCCTTTGCTTTAAAGAAGATTTTCATTTGACT
>217391 NS=48 contig=overlapped:25
GCATGCCGGAAGTGGGCCTCAGAATCTAGCATAGATGTTTGTGAGCCACCATGTGGTAGCTGAGAATTGAACTCAAGACCTCTAGAAGAGCAGACAGTGCTCTTAACCACCGAGAAATCACTCCAGCCCCAGTAAAATATCTTTGTTCAAAATTATACAACTATGCCAATACCATGCTGTGTTTATTACTGTTGCATAGAAAAGATTGGTGGACCAATAGAATCAAATCAAAGACCCAGAAATAAACCCACACACGACT
>217392 NS=58 contig=separate
TCATGCCAAGAGAAACTTCTTACATGTATATCACTTTAAGTTTTTCTTGGGCCTTTAATTTTCTCTTGTCATGGAAATTTGAGATTCTCAGAATTTCTTGGGATAAGGGGTATATTTAGTGCATTAACTATTGTTATTAANNNNNNNNNNGGTAAAGCAGCTTCATTCTAGACGTCTCAGCAGGCTGGGGTTTGACGCTGGTCTCCACTGTGCTTCAGTGTCCTCTTGTTTGAAGTTGGAATTTAATAAAATAATAATAGCAACAACAATTGAGTCTGTTTGCTGCACTGGACT
>217393 NS=42 contig=overlapped:23
CAGTGCCATTGCCTTTTTTGTATGTTGATTTTTGTCTTGCAACATGGCTGACATTGCTTCTTAGCTCTGATAGCTTTTTGGTAGAGTCCTATATGACTGCACCAAAAAGCTATCAGAGCTAACATCTTTCTTATTTAATATGTTCCTTAGTTTCTTTTCCTGTTCCTGTGTTAAGATGCCCTGGCAAAAGCAACTTAGAAGAGAAGACTTTAATTTGCCTTGAAGTTCAAGGGTATGGTCCAGGATGGAGGGGCATCTGACT
>217394 NS=82 contig=overlapped:30
TAGTGTTCTTAGCATAAAGAACCTAATTCTTCAGAATTCTTGGGAGAGAATTCTGGGGAAACCCTAATCTACAGATGGCCATTCAGAGACGGTGACTGGGGACTGTGCCGGGCACTTGAACCATGGAGTGGACTTGTGTTACCGAGTTATTAATTGTAGAGCCTAGACTAACTGGTGTTCTTCTGGGCTGATTTGTAGGGCACTCAGCTAGTGTCGGGAAATTTATTGATGTGGGAATAAAAACCACATGCGACT
>217395 NS=55 contig=overlapped:27
ATGTGTGAATACGCAAACACACACACACACACAGAGGGGGAGTTATACATTTCCACGCAAGCTCAGTCTCTCTCAGTTGCTAAAACAAGTGACTTAAGAGAAACATATTTTAATGGAAAGGGGAGTGTTAGCACCCAAGGCTTGATCCTGTCCTTTCTGAGGTGAACGGCCACGGCCACGTGTGTCTCAGATTTTCTATCTCTAGAATGGAGGCAGTGCCCCGTGCTGCCCAGCATACTCTCTTGTGAGCCACGCGACT
>217396 NS=108 contig=separate
CAATGACTCATACCCTGCCATCCTTCACATCTTACGTCTCCATTTTAAACACCAGACAGGGAACATTGCCAAATATTGAAGCAAATTTAATTCTCTGCAAACCCTATTCCATGTTTGACTTAACACACAATGCAAGGGGANNNNNNNNNNTCTGCTAGCTTCATTTTACAACAATATTTGGTTGGCAAGAAGACAGGAAAGATGGAAGGAACCAGGACAAACCATGATTTCAGATTAATGCAGAATGCTTACTATGCTATTGAGTCCAGTTTCTGACATGTCAAACATCAGACT
>217397 NS=64 contig=separate
GCATGCCAGCTCTGTTTTAGTCATTATATCCCATAGGCATTGTGTTGTCGTTATGGGGCTTGGTGTTGAACTCTGGGATGGCTCACAGTTATACTGAAACGTGTTCTGTTCCCACTCATTTAAGGAGCAGCGGCCTCTTGTNNNNNNNNNCAAAAAGGACTGCTCGTTCATGAACGGTAAAGTGCTAGAAACTGCAAACTCAGAGTTCCCTTGCCCCAAACGCCCATGTGGCTCTTGTCTGATGAAAGGTACCCACTGTCAGCTCTCATTTACAGTCAATTCTTCCATTTGACT
>217398 NS=35 contig=separate
TTGTGGCAATTTCATCAAACCTTGACGAAGAGGCCACGTCTCATATACGGGGTGTCTCTGTTACACAGTCCTGTCTTTTCTCTTACTGCCTGGTGCTGTAGTCCTAGAATTACCGTCTGTTTTTAAAATTTACTATTACTNNNNNNNNNNTGTGGTGGTGCTGGGAACTGAAGTCACAGCCTTGAATAGCTAGGCAAGAGCTGTATCCACCTGTAACTGCCATTAAAAAAAATTCATTATTTTATTTTATGTGTATGGATGTGTGCTACATGTGTGACTGTGTACCATGTGACT
>217399 NS=70 contig=separate
CTATGGAACCCACTTGGACACTAAACTGCCATGGGCTACCTCTGTCACTCTGCCTTTCTTAAACACAACCAAATCATGATTAAATTCATTTATGTCTCTATCATTCTAAACTGTCACAACCTAACTGATAAAAACCTTTTNNNNNNNNNNTTTAGCAAGGGGCTGGAGAGATGGCTTTTGTAGCCGAGTAGCGTTTAGTTACATCATCTGCTTGGTGACTCCCAGCCATCCCTAATGCCAGTTCCAGAGCTCAAACGCCATCCTCTGGCTTACACAGACACCTAGCATGCGACT
>217400 NS=1 contig=separate
GGATGCCACTGGGTCTGATTTATTCTTGCAGTGATCATCCTGGCTGCTAAGTAAACAATTGGCTGTTGTGGAGGAAGAGAAGATGTGGAAAGGCCCATGAGCAATGGTCCGATTAGGATGAGGATGATGGAAATCTGAAANNNNNNNNNNGGTCAGAGTGAGTAAGATGGTCCATATAGGGAAAGTGAGGTACAGTGGAATGTGGGTACATATGAAGTAAAGGGGCATTGTCTATCTATACAATTGTGAAACATTCTAGGGGTTTGCAACCTTGATTCTGTGGGCAGACT
>217401 NS=70 contig=separate
ATATGAGATGACCCTGACCCCCAAATCTTTTCAATGTCAACATGATGACATAAGTGTAAAGCTATGTCCCTGACCTCATGTTACCACCTGGGTTGCAATCAACACAAGAGACATATTAAAAATATTGCTTAAAGTCACCTNNNNNNNNNNTGGGTATCATTCCATAGATACCTCATTTTGCACGCACATATTCCAACATATGAAAACATTGGAAATCCGAACACATATGGTCCCCAAATTTTGGATAAGAGATGTTCAACATCGCTTGACAATTTTTTCCTCCAACATCGGACT
>217402 NS=52 contig=separate
GCATGCTCTGCTTACCCCCCTCACACACTAATAAAAGATTTTAAAATTAAAATAACGGGGCTGTATTATATTTATCTCTAAACTTCCTTCCAGACTTGAGGTTCCATAATGACAATGTGATCTTGTGTCACTCGCCTGTCNNNNNNNNNNTTACATGGTGTGACAGTACCAGAGGTGACCCTGGGGTAAATAATACACGGAGCCTGCACAGTGGGTCACAGCAGACACAGCTATCTAATTCAAAGGAAAGAATGCTCAGGCCACAGGCTTTAGATCACAGCTTTACATTTGACT
>217403 NS=55 contig=overlapped:13
TGATGAAGAGATATGGAGAGAGTGGGCAGCCTTGTCTTGTCCCTAACTTTAGTGGGATTGCTTTAAGTTTCTCTCCGTTCAGTTTGATGTTGGCTATAGGTTTGCTGTATATTGCCTTCATTATGTTTAGATATGTGCCTTGTATCCCTGATCTCTCCAATACTTTAAACATGAATGGATGTTGGATTTTGTCAAATGCTTTTTCAGCATCTAGGGAGATTATCATGTGGTTTTTTTCTTTCAGTTTGTTAATATCGTGGATCACATGACT
>217404 NS=121 contig=separate
CAATGTCTGTCTTGTGAACTGAGGGAGGGAGACAGGGCTTACGGTGCTTATTGACTTAAATTGACAAGACCTGGCATCTCCCAGGAGACAAGCCTCATAGCACACCTGTTAGAAACAGGAGTGGGTCAGCCTCTGGCCACNNNNNNNNNNACACCTACGAGGAATATTTTGATTGATTAGTTGAGGCAGAAGAACCTCAACATGGCCATCATGGTACCTTACATAAAAATTACAGAGCAAGTCAAGCACCAGCGCCCAGCATTCTCTGCTTCTTTTTTAAAGTTACATTTGACT
>217405 NS=31 contig=separate
CAGTGCCCTGCTGGAGAATACTTTTTGTTTTGTTATTGTACATAACATTTACTTGAGCGGGATACTTAACTCAGTGTTTAGGAGTGCTTATTTAGCAATCTGAAATACCAGAGTTGTTTCTTAGCTCCCATGTGACAGGANNNNNNNNNNAGATAGGGAGGAAAACAAGGTGTTGTTGGCTACCAGCCTATCAAAGAAAGTGCAAACTCCCAATTCAGAGAGCAGCTGCCTCATTGGAAGAGCTGCAGGAGGATAGAAGAGGACACCTGATGCCCTCCTCTGGCCATGCGACT
>217406 NS=13 contig=separate
CTGTGGAGGTTAGCAGACAACTTGTGGAAGGGATCTTTTTACCATGTCAGTTCTAGGGATCAAACAGTTTCTCAGGCTTGGAGAAAGTGACTTCACCTACTGAGCCATCTTACTAGGCCCCAAATTTAATTTTACTCCTCNNNNNNNNNNTAGTCTAGCCTTCAATAAATTTTGTGTCTTTGCTATGTTTTTTAAAAAGGCAGAAAAGACGACTAGGAAGAATTTGACACATTGGGCGCTTCTCCTGCCAATTCACTCATAAACCACTTCCCTTCTCTGTACTTCCACTCGAC
>217407 NS=75 contig=separate
TTATGTAGGTGTCCATAAAGACCAGAGGCACCCAATTTCCTAGAGCTGGTTGTAAGCCAATGGTTGTAGGTACTGGGAACCCAACTGCTTCCTCTGCAAGAGCAACATATGCTGTGAACTACTGAGGCATCTCTCCAAGCNNNNNNNNNNTAATCTTGTGTTTTTGTTTGTGAAGTGTGCAGAGAATTCACAGTTCAAGTGAGAAGACAGGGGTGTGTTTGAAACGAGGGGAAGAAAATGGAAGAGCTGTCTAGTACCCTCATTCAAAGTTGGAAAGTTAATTAGCATGGGACT
>217408 NS=66 contig=separate
GTGTGATAACCTTGAACAAATATACAGAGCGAAAACAGACCAGGCGCCATCGGCACGTGGCTTCTTTACAAGTATCCTACGGGGCTAGGCGGTGGTCCCTCACGTCCTGAACAGTGGCATCCTTTAGGTGGATCTGTGCANNNNNNNNNNCGAGTTGAGTTACCCCTGTGACAAACTTGTGACAAGTTATAAGTATTCCTCTAAATTCCCCCAAATAACCTAGATTATGGGGTTTCTTTTGGTTTTTTAGATACACAGGGTCTGAGTTATGGGACTAAAGGTGTGCACCAGACT
>217409 NS=63 contig=separate
GTATGTGTGTGTGGTAAATAGCATTTGGAGGGACAATTTAAAGTATTTGAGAATTACTAAGAAGACCCTATTGATAAAGGAATCTTGATATGGGATTAGTCTATCAAATATTAAACCTCCTGTAATACTATCATCATAAANNNNNNNNNNTAATGGAATCACACGGAGAGTAAAGGAAAAATGAAGTATACAGGCAGCCTGGTAGGCGCCAGAGGATGGCAGGGCTTCTTTAATATATTCAATACAAGTCACGTGGAGAAAACGACAAACTTCAGTTCTTACTTTCACAAGACT
>217410 NS=37 contig=separate
TCATGAATATTTATAGACCTTTCCAGGGAGGACATTGAATAATCTTAATGAGTCGTGCTTCAAAATGACTCTTTCTGCCCATGGCCCCAATGTAATCTCTGGATAGCCTACCTGTAATTGTTCTGCCACGCCTTTCTAACNNNNNNNNNNACTTTGCTTATATTTCAGTATGAAAGAATTCAATATCACTTAAAGGCACCTTTTTTTAAAATGGATAATGTAAAGCAAATAAAATGTCAGAACAGCATAACAAAATTTGAGAACCTGTCATTCAACTTCAAAACCCACTCGACT
>217411 NS=21 contig=separate
AAATGCCAAGTCACACATGTTTGTAACTCAAGTCTCAAAGTACATGATGTTTTCTGCTGGCCTTTGTGGGCATCAGGAACACATGTGTTGCACAGACATAACTGAAGGCTAAACAGTCATACACAGGCATACATATAAAGNNNNNNNNNNTCAGGTCTTCAGGAGCATGAAGCAGCTGATCATGCCTGATCTAAAGCCAGGAAGAAGAAAATGATAAATGATTTCTGCTGTTTGGTTCCTCTCCTCTTTTATATGTTTAAAATCTAGTGATAAAATGGTGACACACACACGACT
>217412 NS=29 contig=separate
CCATGATGAGACAGGACATGTCCGGAATAACTAGGACCTTCCATGATGTTCTCATCCAGGGTGAGAATGCAGACCAACACTGCTCAAACCTTACTTTCATTTATTTGTTTATTTGTTTCTTTGTTTATTTTTGAAAACAGNNNNNNNNNNGGAAAAAGCCCAGTAATCTTGTTGATCTTTCAAAGGATCTGAGATCAGGTCCCAGCACCCAAGTCAGCTGTCTCCCAAGTGCTTATAATTCCAATCCCAGGAAATTAGATGCCTTCTTCTGGCTTGTAAGGGTACCACATGACT
>217413 NS=100 contig=separate
GAGTGTCTCCTCAGAAGGAGCAGGTAAGGCTGAGCCCAGCTGTGCCCAACTCGTGGTGCAGAATAGACTCTCCTTGGAGACCTGAGGAGCAGGGAGATGGCTCGGTTAATAATGTGCTTGACACTCAAGCTTTACATACGNNNNNNNNNNTCAGGTGGGTGCTCCTGCAGAGGACCCAGGTTTGACTCCAGGCCCCACATGGCAGCGCACAAATACTTGTAACTCCAGTTTGGGGATGCACTGCCACCACCACCTTGCCTCTGTGGGTGCCAGACAGATGTTGTACACATGACT
>217414 NS=22 contig=separate
TTGTGCACACCGATCAGTCTGGGAAAATGATCGGGACAAGCATGCTTGCTGCTCCAGCCCTGAGACCCAAAGCCTGTGTTACCTGGAATTTCTTTGGGTTCTGGCTAGGCAGCTGAGAGTGGCCCCGACAGATTCCCATGNNNNNNNNNNTCCCCTCACCTGGGAAACATGATTGCTGTAGTTTTAGAGCCCAGAGTTCAGTCTCCTGGTCCCTGCACAGAGGGTGCTTCTCAGACACAGTGCTCTCCCCTCCCGTTTCCGCCATCTTGGCTCCCTGTCGTGACACATGTGACT
>217415 NS=48 contig=separate
CCGTGTTAGCTGCTATTACTAATGAATATTCATTTACCCAACATTATACAGTGAGGACATGGCAGGGCCAAGAGTCAAGCCTAGGCTTTCTGATCTAAGACTCTTTAAAATCTCTCTCTTCAGACTCTTACGAAAAATCACAGCTGCCNNTGCTGCCCCGAAGAAAAAAAACCTATGCTTCCTTCACAGGCCCCTACCTTCCTCTCTGGCTTCTGTGACCCCTCCTGCCACACTCAAGGCTTTTAGCATCCGAGCAGCAAACCCATCCCTCCCGTGCACCCTTTCCACTAGACT
>217416 NS=24 contig=separate
CTATGGAGCAGATTAACCCATATAAATAAATGCAGGTGCCTTGAAGGGCCAGCTTTTAGGGAATGACTTTAAATCACTACATATGTCTAAGAAGCTTTCTGCAGATTATTTTCCAATCTGAGTTCTTCATTTCTCACTCGNNNNNNNNNNACTCATCTCATGTCTGGGACTGCTTTGAGCTCCTGAGTAGCAACAAATGAGGAAATATTTCTCCATCTGTGGGCTACAATATTTGTCAGAACAACTCACTTTGCAGTAGCACCAAAATCTCCCACAAGCAACAGACACCCGACT
>217417 NS=29 contig=overlapped:16
GAATGCAGAGAAGGAGGGAGAGGAGGAAGAGGGAAAAGGAGAAGGAGGAAAGAAAAAGAGAAGAAGAAATGAGAACTTTAACTAGTAGTGACACTAACAACTTATGTAGAGTAAAATACTTTAAAATTTATTTTAATTTATGTGTGTGAGTATTTGCCTTCATGCATGTCTGTACACCACCTGTGGGCCTGGTGCCAGCAGAGGCCATAAGAAAGCATTAGAGCTCCTGATACTGGATTTAGAGATGGTTGTGGGCCACCATGTGACT
>217418 NS=93 contig=separate
TGGTGTGCAGGCAGCCATGGTGAGGGAAGAGCCGAGAGTTCTACATCTTGGTCCACAGGCAGCAGCAAGTGACCTGGCTTGAGCTTCTGTGACCTCAAAGCTCAGCCCCTAGTTACCACACCTACTTCAAGGCCACATTCCTAANNNNNNTAGTGCCACTCCCTATGGACCTGTGGCTGCCATTTTTATTCAAGTGACCACACTGTCCAACTTGAGGTTCAAGAAAAATCCATGTTAAGTAAATGTTAACAGCTGGGAGAAGGTTCAGTGGGCAAACACTTGCTGCACAAGACT
>217419 NS=67 contig=separate
CCATGCTTCTGCAGCGAACTCACGTGTATAAGCAGCAGCAGATTCGCTACGATGACCGTGGGAAGAGGATGGAATCTGGGTCTAAAGTGAGCATGCAAAGAGTGGTGTGGAAGAGGCTGGGCGTCCAGAAGGGGGTCATCATCCATACTTTCCAAGGAACCCTGTGAGGGAAAACCACGCAGGTTACAGTCAAGACTTTCTGGATCATGTTTCTACAACACAGGCTGTCCACAAACTCAGAGATCTGGCTGCCTCTGCCTCCCTGAGTATGAGATTACAGGTGTGCACCAGACT
>217420 NS=52 contig=separate
TGGTGTGTGGCTCTGGGCTGGTGACCAATTGCCTGGTGGAACAGGGATCTCTTCCGTGGTTTAGCTGGGTGAGTTAAAGCTGATTGAATCTCCCATGATGGGGCATCCTCTCACCTGGGAAACACAATCACTTGTGTCTTNNNNNNNNNNGGTCACTCTGCAGATCCTGCTGTGCTGCTGGTCACAATGAGTGTCGTCCTGGCGCCACCATCTTGCCGAATCCCTATATTCAATTTCTATAAGCAGGGGTGTGAAACAGTATGCTTTGGATATAGGAAGAGACTCCATGAGACT
>217421 NS=8 contig=separate
GCATGTAGGAATCAATTCATATGACAGACAGTGATTCTTTTCTCTCAGCCTAGACAGAAGATAATATTTAAAATAAACACTGAATTTTAAGTGAAGGAGATCTTTCTGAAAATTTATGAATGAACCAACTCCAGTTCTCCNNNNNNNNNNCATGTTACCCCCAAACTGTTCTACCCATGTTACCTATGATAATGGCATTAGAAAGTGCTCCTCTGGGGCTTTAGAGATGGTGCAGGGGTCAAGAGCACTCATTGTTCTTCTGGAGGACCTGGGCTGGATTCCCATCACCCGACT
>217422 NS=106 contig=separate
GCATGTGTATGTATCTGAGGTACTTCCAGAAAAGCCCAACTATGTAGGAGAGGCCTATCCTGAATGTGTGCCACACTATCCCATAGGCTTGGGTTCTACACTGAATAAAAGTGAGATAGGAAGCTGAATGCCAGCATTCATCTCATTGTTTCCTACCCATGAATGAACCGCGATCAACTGCCTCATACTCCTGCCATTGTTACTTTCCTGCCATGATGGACTGTACTCTCAAACTGTGTTCCAAAACAAGTCCATCCTTCCTTTTATTGTCCTTTTTGTCAGGCATTTTGTCACAGGACT
>217423 NS=96 contig=overlapped:13
ACATGCACACAGGTCAGCTGCCTTAAGGGCATTACTTACTTACTATTACTACAAATATCTTCTTATCTATCCTTGACAGCTCTGCTGTCTTACAAACTCTCAATGTCTTAGGGGCATTGCCCAGTCACTTTCACCAAAAATGTCTCTTCACTTTGCTCCTGACAGCTCTGCTATCTTACAGGCTCATTACATTCCACCCCCTGAACCCTGAAATATAATCATCATAAAAAGGTGTCAATTTTCCCTCGCAAGTGAGGGTTTACATCCGACT
>217424 NS=83 contig=separate
TAGTGACTCACATCTGGACTAGAGTCAGGGGACGGGGTCTACCCTGATTCTGCTATGCCAGCCACTCTTTGGATCTCAGTTTCTCCATCTGTCACAACACTAGGACTCACGCAGACCCTTCTGGTATAGCCACGGTGGGGNNNNNNNNNNCATGTGCTCGGTCCCTGGGCATGGTTTCTGAAGATCACCCACCACAGCATCTGTCTTCACAGGGCGAACCAGGCCAGGGTGCCACCACAGAAGAGCAGGCCAACGGCAGCAGTGAGGCCCAGACACCCACACTCTCATACGACT
>217425 NS=74 contig=separate
AGGTGGGAAGGTCCACCCTGGGCGTGGGCAGCATCACACCATGGCTGGGGTCGGGCCTGAATGAAAAGGAATGAGCGAGCGGAACACCGTCACATCGTTCATGCTTCCTGACTGCACATGCGTTGGGTCCTCCTGCCTCANNNNNNNNNNCAAGCTTATGATGCCAGGTTCCCTGGGCTCATGTGGATTATACCCTCAACCTGTGAGACACAATGAACCCTCTTGCCTCTAAGCTGCTTCTGTCAGTGTGCTTTCTAACAGCAGCAGGAAAGGTAGCAACAGTGCCACTTGACT
>217426 NS=42 contig=separate
AAATGCCATTACCGTTCAAGTGGGAAATTTGTGCAAAATGAGGAAACAGCATTACCGCAGTTTTAACTGGTGCTATAAGATGGTGTATCCATAGAAATAGCAGAGTGGTGGGATAAAAACCTTGTAAGCATTAAACAGAANNNNNNNNNNAAGGGGAAAGGACTAGCTGTTTGGAAGAATAAAAAATATCACTGAGAAATACGCCATTTACCAAGAAAGGACCTGTCTCTCGTGTTTAGCCAAGGTGACTTTACAGCTCTGGAGTGTCTCACACGTGGCTGTTATCACCCGACT
>217427 NS=18 contig=separate
CAATGTATTTAAATTTTCACAACCTCTCCATTGAAAATAATGCCCCTCATGTATAGAGCACGTACCACATGCCACACACCTAGCCGGCACCTAGTTTAGTCCTCACAACCATCCTGCAAAGAAGCGATCGCTACAGTAGTNNNNNNNNNNGGCTTTTTAAGCGGTAGGACCAGAGTTCAGGTGAAGCTGTTTCTGACTCTAGACCCGAATGCTTAATCTCTTCCTTCTAAAAGGGCCCTGTTCTAAGTTTCTCTCTAGCTGCCCACTGAGCTCGCCCCCTGCTGCCATAGGACT
>217428 NS=42 contig=separate
TCATGAATCAGTAGGATTAACCTAATAACCTAGTAATGATGGCCATCCTACAAAAATCCTACAGATTCAATGCAAAATTCCAACACAATTCTTTACCAAACTTAAAAGGACAATTTTTAACTTCATATGAAAAAGTGAAANNNNNNNNNNCTTGAGGTTTCACATTCACCAATTTCAAGTTGTCCTACAGAGCTATAGTAATTAAACTCACATGGTATTGGCACACACACACAAAAAAAAGACAGGTTGAAAAATGGAATTGAATTAAAGACCCAGATATAAGTCCACACGACT
>217429 NS=6 contig=overlapped:4
ACATGAGATGATAGTACCCCATAAAAAATTAACTGGGTTTGGATTTTTTTTTTATAAATAGTAACATCTTAGGCCCGGAGTGACTCCTAGAAGCAGGATCTAGTCCCTGTCTCTACAGAGAAGCCCATAAGGAAGTACAGCATGCACTTTCTCCACTCACAGATAAAGCAGTAATGTTCCTGGGGGGAATTGCATAGTCACCATTATTGATGCCTCCAGGGACACAGCACCTAAAGCTGACCCACGGTTAGTCTGCTTTTAGGTGATGCAGCATCTGACT
>217430 NS=68 contig=separate
AAGTGCCTTCAACACTCTGTTTCCAATTTGCTTAGACAACCTCAAAGTAAAACGTCAAGATAAGCGCTTGGAACTTGCCCCAGAATGGCCAAGCTTTGAAAGGAAACAGTATTTCCTGATTTAACTTGTTACTATTGATTNNNNNNNNNNTCGCAAGGGAGAAGTTGCATTCAAATACACATTTTCAACATCATACATCACACCATGAAAAAAATATATATCAAAATATGTCTAAACAGAGTTTAAACAAAGACAGAAAACTCAGAGTAAAGCTATCATAATTCACATGCGACT
>217431 NS=9 contig=separate
CCATGTCCATCATTGAGGATAGTCAGGCAGGAATTCAAGTAGAAATCTGGAAACAGAAACGGAAACAGAGCCCCTGGAGGAATGTTGCCTGCTGGCCATTTTCCCTGGCTTGCTCAGCTAGCCTTTTTATACCAATAATGNNNNNNNNNNAAATAGCCCGTAGGCAGGCCTATAGACCAATCTGATGGATGCAGTTCATCAATTGATATTTCTTCTTCCCAGATTTGTGTAGATTTATTTCAAATTGACAGAAATCCGCCATACTCCACAGGACAGGAATGTTACACATGACT
>217432 NS=88 contig=separate
CAGTGGTCTCTTCTCTGTAACCCTGCCACCGAGAAGGTGAAAGGCTGTGGAGCTCAGCAGCTTTGTAGGCATGCAGGACAATTCTTGTGGCCAAGGAGGAGCCCTCTGTTGGGGTCTGAGAGAGCATCCCCCAGACAAGGGTGTTTGAANCACTTGGTGCCCAGTAGGTGGGGCTGTTTGGGGAGGCTTAGCAGACGTGACCTTGCTGGAGTGACAGTGTCACTGGGGGTGGGCGTTGATGTTTCAAAGGCACACACCATTCCCGGGCGTTTGCTCTCTCTGCCTCATGCGACT
>217433 NS=76 contig=separate
GAATGAAATAATGGAGAAAATTTAAAAGGAAGTAAAGCTTAAAAATGTACTACAATTTTCTAAAAATTGTAACTCTTATATGCAGCTGCAGTTAACTATTAAATCTTTCTATAAAACAAATTTACAAATAAAAAAAAAACNNNNNNNNNNATTGGCCAATAACATCTAATACTTCTTTTGCTGTGAAGAGACACTATGACGACAGCAACTCTTGCAAAGGATAACACTTAATGGAGGCTAGTTTACAGTTACAGAGGTCTAGTTCATTATCATCATGCTGGTAAGCATGGGACT
>217434 NS=76 contig=separate
CTGTGTTTTAGTCAAAACAAGTTTTTTCTTCTTTTATACTGTGAAGGAGCCAGTTTTCTTTGAAAAACAAAAACAAAATAGAATATATCCTTCCTTCCCTGAAGAGTATGAGTGATGGGGGTGGAGAAGAGCTGATACAGTAANNNNNNNGTAGCCAATGCTGGCTGTACCACAAGGGTAGGGGCAGGGTATCCAAACTCAGGAAAAAAGCCATGATCCTAGCACAGACGTCTCTGACCAGTCTAGAATCCTCTAGGCCAGGAACATTCTCGCCGTCTCTCTGGACATGGGACT
>217435 NS=95 contig=separate
GCGTGGTAGCCTGCCTCACTGGCTCCTTCCGAATCTCCGCCATGTTTGGTCTTTCCAGCTCAGAACAACATGGGCCCTGCTTCTTCGCATCCCTGCAAAGGGCAGAATGAAAGCAGCTGGAAGGATGGATCTACTCGTAGNNNNNNNNNNCCAGACACCCTCCACAGTTAAACAACGCCTTGTGTCCTTGCTTAGAAAACCCTTGCTGTTCCGGGGAGCCCCGTTCTCTTTTAAACCTAGATGCAAACCACAGCCCTGGGATGGACTTCGTGTTCCCTCTTGTGTCATACGACT
>217436 NS=127 contig=overlapped:5
CCATGTAATGTCCTCTGTTACATGGTTGATCTCTTCCCAGGTCACCCTTACTCACTCTGCTTATTCACTCAGACCTTCTTACTTCTCTCTAGAACATTCCAAACTACTTGCACCCCAAGGCCCTCCTAATGCCTCTTTCCAGAATATTCTACTTCAGAAGTGTACCTCCAGGCTTTCATTAAATCCAAATGCACACCTCTTACTCTCTGAGTAAAGAGAATTTCCTCTCCTTGCATCTGCCATTTTGTCAACAATCTCTATATTTCTGGCCCCACAGGACT
>217437 NS=80 contig=separate
CCATGCCTGGCTTGTTCTGGAACTTTCTGTGTAGCCCTTGCTGTGTGGCCCTTTCTGTGTTGGCCTTGTGTTTGTAGCAATTTTCCCATCTCTTCTTCCTCGGTGCTAAGATTAAAGGCATGTACCCCCAAGCCTGTTCGNNNNNNNNNNAGAATCCTGCCATGTAGCTCAGGCTGACCTTGGACTCTGCATCTTCCTGTGTCTGACTCTCCAGTGCTGGGATGACAGTCATGCAACACCATGCCTAGCCTGAACACCTCTCAGAAAAGAGACACCGCAACGGGCCATGGGACT
>217438 NS=28 contig=separate
CCGTGAGCAGCACCCCAACCCTTCCATGCTGCTATGGAATGCATCTTTAAACCATGAGCCAGAATAAATCCCCCTTTCCTTGAGGGGCTTTTCTCAGCCATTTGGCCACAGCCTTGAGAAAAGTAGCTAATTTTGGGTCCNNNNNNNNNNAGAAGGTAAATGTGGTCCCTCTGTGGGCACTGCCTCCCAGCCACAAGGTCACAGTCAGCGGAGAGTGGCACACACTTAGTACAGGTGCACAGTGAGCACCATGGAGGTCTTGCTCCGTTCTGCTACACTCTGTACCACTGGACT
>217439 NS=23 contig=separate
CCATGTTAGAGAAGTGGTCAATACCAATGATGATGCTCCTGATGAGTCCTGACAGCCATTTTCAGAGCCAGCTTAGGTCTTTCCAGGGCCTGGTCTCTTCTTAAAGCCTGAGCCTCTCTCGCTGCCTTGGTAAAGCACTGNNNNNNNNNNTAGAGAGAAATTGAGTAAAGAAACAGTATGTGGAGAGGACTCAGCAGCAGGATCCCCAGAATGCCTGAAAAGTCCCGAACACTGGAAGTGACAGGATCCTCACCTTGACATCTCCTTCATGGAAGCCAATCCAGACATCAGACT
>217440 NS=24 contig=separate
CTGTGGGCAAAAGACCTTGTGGGCTAGCCACCCTGTACCCGGCTGACCCAGGGTCCCCCGGTGGTCCTGACTCTGAGCCAGTCTGCTTCCTCGAGGGAAGAGCAGCTGAGGATGGGGCAGGGCTTCCGGGAGGGGGTCCTNNNNNNNNNNACCTCCCTCTGAATTCCTTGGCTGGGGGACCCCAGAAAGGCAAGCCGGAGAGGGACTCTACTCAGGGTACCCCAACACCTCAGGCTACCCTCCCACCTCTTCCCGTGTGTGTGTGTGTGTGTATGTGTGTGTGTACACACGACT
>217441 NS=69 contig=overlapped:17
TTGTGAGGGATTATTAGGTTAGGTGAAGTGATGTGAGAAGATCCATCTTAATTGTGGCTGGCTATTCTGTGGGCTGTGGTGCTGTACTCAATTAGAAGGAAGAAATGAGATGAGCTGTCACATTATCACTTTGCTTCTCAATTGTAGACACAATGTCACCTATTGCCATGATTTTTCCACCAAGGCAGACTGTCTGTGCCCTTCAAACTGTGAGACCAAATAAACTCTTCTTTATATTACTTTTGCCATGTAGCTTGTCACAAGACT
>217442 NS=95 contig=overlapped:15
ATATGTTAAGAGGCCGCTGCTGCTGCCCACTGAGCTCCGAATTTGTTAGTCTGGATTTGTTAAAAGCACCATTCATACTGTTATTGTTGGTTTTATTCCTATTGTGATCAGCCTCCTTTTTAAAGCAATCTGTGACACATTGAGAAATACTTCTAGGAAATAGCTTTGCAACTCAAGAATGGCACTTCAGAACGGAGTAATTTAATATTTCACAGAGGAATGTACTGAATGCACCAATTTTCTTGGGCTTTGGTGAGAATCACCTGACT
>217443 NS=27 contig=separate
TGATGCTATAAACAGGCAGTCAGATTCTCCTATCCACAGGTTACTACTGTTTTAACTGTTCATACTCAGCAGGAAACTGTTCCAGGGTTTGTTCTCATTCTCTCCCTTTCCTTTCTCCTTCTCTTCTTCCCCACTCCCCCNNNNNNNNNTCTTTGAATTTTCAAGACAGGGTTTCTCTGTATAACAGCCCTGGCTATCTTGAAATTCACTTTGTAGACCAGACTGGCCTTGAAGTCACAGAGATCTGCCTACCTCTGCCTCCCAAGTGCTGGAATTAAAGGCGTGCACCAGACT
>217444 NS=84 contig=overlapped:17
ACATGGTGCCCAGACTTACATGCAGGCCAAACACCCATACACAAATAAGTAAATCAACAAACAAACAAACCTTTTTTTTAAGCTTCAAGCCATAGTTCTCTATTCAGGGAAGCCCTTGAATATATACAAACACTTCGTCAGTATTGTTGTTGCTCTATTTTGTTTTGAGACAGTGTCTTATATACTCTAGGCTAGCTTTAAGCTTTCTTTGTGGTTGTTGGAGTTGTCTTCCTGCCTTGGAATCCAAGTGCTGAGATGACATGCGACT
>217445 NS=7 contig=separate
CCATGTCACTAAATTTTTTGGAAAGGCACAGGCTATTATCTGGTTGTCTCATTAAAACTCAGCCATGAAATCTGGTAGCCCACTCATATCTCTGGCTGACTCATCAGCAAAGTGTATTTTTTCACCTTCAGAACTATCTANNNNNNNNNNGTGCCACCTCTGACCTCACAAAGGCCTCTGGGAAAATACCTGCCCCTCTGCCTCCTCTACCACACACTCTGGGTGAAGCTGCCAGAGTCTTCTGAAGATGAAGCTCAAATCATATTATTCTTGCCTCTTCCCAAGACACTCGACT
>217446 NS=39 contig=separate
TAATGTTTTCTTATAGATGTTTAAATATTCTACAGATAGTGATATTACTACAGCAATGTTTCTAGCCAAGTTTCATACGTTAGGTTCATGCTGTTGATCTTTATTTTTGAGAGACAATAGTTTTATAATTTTAAGGCAGCNNNNNNNNNNTCCCCAGCATAACAATTGCAAATGTATATGTGAATATCAGTTCTTAGGGTGTAATCTCCACATGCATCTACAAGTCAGAGATGTTTCAAAAACAATTACAAAAACATAATCTGCATCGAGCTGTTTTGCAATATACATGAGACT
>217447 NS=92 contig=overlapped:15
TGATGAGAGGGGTTCTATACAAAGCCCATGAAACATCCAGTGGCTACTTGGCTAATCAGTCCAGAAGGTTTTTAAGTGATAGTTTTATGAAAAACTGGTAAAGTAACTTGCTCAAAGTTCTATAAACATGTGTCACTTTTTAATATTTACAATGGTTTGGATATACTCTCTTTAATCAAAACAAGAATCTACAGAGCTGGAGAGAAGGCTCAGTAGTTAAGAGTACTTGTTCTTACAGAGGACTCAGACTGTAATCCCAGCATCCGACT
>217448 NS=51 contig=separate
ACATGCACTGTTATTGAGGTAACAAATGCACAGTGTGTGAGAGCCACAATCATTTTCACAGTTTAAAAAGTTTTTGAAGTTAAAATATAATATCATGTTTTCTTTCTCATTCCCTCCTCCAACACCTCTTATGTATGCCTGNNNNNNNNNNCATATTCTACGTCAATTTCATTGACCCTGTCCTCTACTTATTAAATATTTTAAAAACACTAGGGAAAGGTGTAATTCATTAACTTATTCTGGACACTATCTGGAGAAATAGAAAACAACCAAAGTGACATTACATCACTGGACT
>217449 NS=42 contig=separate
AGGTGGTCTTCCAAAATGTGTTATTGACCAATGAGGAACTCCTCACACTGTATTCCTTTGTTTCAGGGCACTCATACATTTCCCACCTAAACTTGAGGCCCTAGAATATTTTTCATCACCTAAAGGGACCTCCAGAAACACGGTATTANNATGTACCAAAGTCCAACCCATAAACACAGATCCCTGCTTCAAGACAGAAAGCAAAATGATGTGGTCCCCATCATTCACATATATTCCAGAGCAGCTGAACATATTCTTGAGAATGAAAAACCAGCACTTGACTTTCATCCGACT
>217450 NS=79 contig=separate
GGATGCTATTTAGAAGTGGCATAGCTAGAGGCAGTGAGGAGTCAAAGCTTCCCTCTTAAACTCCTTTTAAATATGGTAGGACTTCCAATTCTCAAACTATAGAGAGAAACTGTATCTCATAATAGAGGGATGTATTACCCNNNNNNNNNNACCCTCTTTATTGGCAAAAAGCGTTTGGGCTACTGGGCTTCTCCACTGGGAAAGCCTGGCTTGTCTTCCATGCAAATAACCATGCTCAGTAGGCTTTGGATCTCTCCAAGTGTCCCATTCCATGCCAGTCAGACCCATTAGACT
>217451 NS=61 contig=separate
CTATGTAATGGGCTATAATTTAGTGGTTTGAAAGGGAAAAAAATACTTGGTATATTATAATACTGGTGAGACTTAAAGCACTATGATTGTAAAAGAAACTAGATAGAGAACACAGCATACTGACTATGTTTATATGGAGGNNNNNNNNNNTAGAGGTTCCTACTGCTTAGAGAGATTAGAAGGACTATGGTGGTGAATATTTTTTTCCCTGGATTGTTATGACCTCTCAAACACTAAAATTATGTTATAACAGTAACTATGCAGTTATGTAAACAGCTCCAAAGTCACACGACT
>217452 NS=24 contig=separate
TAATGGTAAAGAGGAAAATTTTCCACAATTTTTGCCTGACTACATCTCTTAGAACCAGATTCACACATCTCTCAAAGAAAGGGACAACACTCTATGAGATGGTTCAGGAAGTAAAAGCATTTGCCACTTGAAGACCTGAGNNNNNNNNNNTTGAAGAAGAGAACACATTCTGAAAAGTTGTTTTCTGATCTACGCACATGCACACGCAAACATAAGCCAAACTTGTGCCTCCCCGCCCCATCAGAAATAAATAAATAAAATGTACTTTTTGTTTTTAAAGTGGGCCATTAGACT
>217453 NS=57 contig=separate
ATATGATTAAGCCCTTGACATTTTTATTTGGATGGTTTCTTTGTTTTGTTTTGTTTTGTTTTGTTTTGTTTTGTTTTGTTTTGTTTTAATAGAGTGTCTTGTAGCTCAGGCTGACCTGGAACTCAATATGTAGCTGAGGCNNNNNNNNNNACACCTGATCCATTTCACTGGCTTTTATTTTTCAGGAATGGATGCTTGAAGCAGTATCTCACACTGTATCCCAGGTTCACCTGAAAGTCAGCATATATCTCAGACTAACATGAAATTCATTATGTAGCTAAGGCTCATAGGACT
>217454 NS=23 contig=separate
TGGTGGAAAAACAAAGCAGTAAACAGCATTCAGAAGACTGGGGCAGGAGGATTCTGAGTTCAAGGTCAGCTTTGGCTTCAAGTGAGAGGCTTTTTCAAAAAGTGACAATGGATCTGAGGTCTCAGTGGGTAAGTGTTAAGNNNNNNNNNNGAATGTAAACCTCCTGGGAAATGAGCTGGGTGTGTGCCAGGCCTGCTAACTGAGCAGGACCTGGATATCTGCGTTGGTAAAGTAACAGTTTAGATTAGTATACACAGTGAAGATTTTCATCAGGGCGTCTTCATTCACAAGACT
>217455 NS=4 contig=overlapped:24
GGATGGGGTAGGTGTGCTTTCACACTCCACAATTCACAAGTGGCCTGAGGGATTAGCTACACTCAGCAAACCAGGTCTCAGTAGTTTTTCATAGGAGTGCTTTAGTAAGTCCACTTAACTCTTGAGAGAGAAGTCTGTACCAACACTGGCCTGCACTGTCCCTTGGTCCAGCTTTAGTTCCAGGACTTGGCCTTCCTTGCCTGTATCATTAGGACTTTTTTTTGAATCAGGTTGAGTATGTCTAGGCATTTCATTAGACT
>217456 NS=107 contig=separate
AAATGAATACATAAATTGTTTTTCTTTCCCCTCATGTCACTCTTTGAGAAAAATTAAATCTGTCCCAAATTGTCAATGGTCTCCTTAAGGATGACATGCTTTGGCCAGAAATAGCAGTGGACTAAAAGGTGGGTCATGGCTCTACATTCTACACTGTAAGAGACTGGGAATGGAAAAGGGGCTTCCTTAGTGCTCTAGATGTCATGACAAAATGTTATATAGTTAGTGGTTCAACAACAGAACTGTTTTCTTATGCTACCGGAGAGTGAAAGGACAAGCTCAGCACACCAGACT
>217457 NS=107 contig=separate
GTATGAGTGTGAGTATCAGTCCTACTTTGGGTAGGAAACAATTCCTTACATAATGCAAGGAAAGCATTAACCGGAAAGGGAGATAGCAATGATCTGACGTAAACATAGGAACTTCTATTCACCAAGACACCTTTGAGATAGTTAAAATGTACCGCAGCTAAGCACACTTGCCACTTTCACAGAAGAGGACCGGGGTGCCATTTCCTGTACCCACATGGCATCTCATAAACATCAGTAACTCTGTTCCAGGGGATCTGAAGTCTTCTTTTGGCTTCTGCAGGCACTGCATGCGACT
>217458 NS=106 contig=overlapped:22
TCATGATGTCGTGATTAGGGAATCTAGTGAAGACTCCATTCAGCCAAATGAATAGGATAAGATTAATTCCTTGGTGGCTTGAATGATTTCCATTGCTGATTTTCTGTGTGAAGAACTCCTACCTTCTGACACTCTTTCCTTTTGCACTCTTAGCAGAAAGCTTACTAAAGGTGTATTTGGGGATTAAAGTCATCCAACAACAATAGTAATGAGGGAACAACATGTAATGCTACTAGTGATTCTACAGATCTGTCATAGGACT
>217459 NS=18 contig=separate
ATATGACATAGTTATCATGTTCTTATAAGGACATCCACTGTAATAAAGATGAAACATTCAGAAAGAACATTTTATGGAAGGATGCATTCAAAGTGAGGAGGTATTCATATGGAATCCCGAAAAATCATAGTAGCGGAGACNNNNNNNNNNAGGTCAAGTATTACAATCCAGGTGCCTTCAAAGTCAGTTCTTTTTGGTCTCAGCATAGGTTTTCAAATTGAAATTTAAATATCTTTTCTATACATATGCCATATATAATTCCACTCTTACATGTTACCACATGTGCATAGGACT
>217460 NS=54 contig=separate
GGGTGGACAGCAAACATGGAGAGAATCATGAAAGCTCAGGCCCTCCGAGACAACTCAACAATGGGTTACATGGCAGCAAAGAAACATCTGGAGATCAATCCTAAGAATCATCTTAACCATGTTGTTTTCATTCTGAATTTNNNNNNNNNNTTTTTAAAATTTGGATAAGCATGGTAAATCTGCAGCAGATAGATGTTGGCTTAGAGAAACCAAGAAAACTTTTGCTAAAATAAAATGGAGGGATCCTTTAAAAAAATCAATGGCATGGACCCAACCCTGTACTCACATGGGACT
>217461 NS=70 contig=separate
AGATGACTGGCTGGGCACTCAGGTAAGGGTGGTCCAGTGAGCCTCCCTATCCTTGTCCTGTAGTAGTAGTCAACAAGCCCAGTTGTGATACTCTTTTACAAGTGATACAGCTGAACTTAAGGAAATTACGACTGGTTCAGNNNNNNNNNNAGAACCTGTCTGTAATCCCCCAGCCTTTCTACAGTGAGAAGGGAGGCAGAGACAGGAGAGGCAGTCAGAAGCAGAAACAGTCCCTATCTCAAAGTGGAAGGAGAGAACTGACTCCTGAAAAATTGTTCTGCGACACACATGACT
>217462 NS=77 contig=separate
CTGTGACTGCTCCTAACAACTTGTAAGCTCCATTTCCAGAAGATCTGACATCCTCTTCTGACCTCTTGATCTTTAAAGCATTGGTTGCTCATTTGTTTTTTGGTTTGCTTTCATTATGTGTTTGGTATGCTGGTGACAGANNNNNNNNNNCCGGGCTTCACACATGCTAGTCAAGAGCTGGCTGGACCAATGAGCTACTACCCACTCCTCTAAAAACTCATTCAGTTAAAATGTTATCATTTTTAAAGGGCCAGAGATGGGGGTCAGTGGGTAAAATGCCTGATACACAAGACT
>217463 NS=3 contig=overlapped:8
TCATGGCTTGGCAGGATTAACATAGTAAAAATGGCCATTTTACCAAAAGCAATCTACAGATTCAATGCAATGTCCATCAAATTACCAACCCAATTATTTACAGACCTGGAAAGAAAAATTCTCAACTTCATATGGAATAACAAGAAACCCAGAATTGCTAAAACAATCCTCTACTATAAAAGATCTTCTGGAGGTATCTCCATCCCTGATCTCAAGCTGTACTATAGAGCAACAGTTTAAAAAACTGCATGGTACTGGCATAGAAACACAAGAC
>217464 NS=116 contig=separate
CTGTGTCACAGACCTGTCCTGTGACCACTGTAGATTCCCAGATATAACTTGGGTCTAACGGTGATGGCTAGACATTGCTAGGACCCAAATGAGAATCTAAAAATATCCTTCCTTGCCTTTCACCCAGTGAAAGACTCCTGCTTTNNNNNNTTGCAGCACCAGCCTCGCAGTCCTAAACTCTGTTTCTGTTGTCACCATTCCATCCCTGTAAGTAGTACCCTGGTAATGGTATTGGCCCACCAGGTGAGCCAGCACCAAGGCCTATCTTAAGACCCTGTGCTTGGCCACATGACT
>217465 NS=65 contig=separate
ATGTGTCTTCTCTCTCCTCTACCATGGTGCTGAGGGGCTTGTCAGTGACTCCCTAGTGGGAGTGCCTGGAGAGAACATGTTTTCAGTTACAAACGCAACAGGCCAAAGATTAGGAAAACCCATCTGCTGGAACAGACCTGNNNNNNNNNNGCGTGTGCGAAAAAATAATCCCCATGCTGGGTGCAGCTGGAAATTGCCCTTACAGACCTGCAGAGAGGGATACCTGGATGGCGTGGCAAGTGTTGTGGACTGGGCCATTGTACCAGACAAAAGAAACGGACTCAACACATGACT
>217466 NS=58 contig=separate
TTGTGGAGTAGTCTGAAAACATTTTGGTTATGCTAGCATGGTGGGTGGGTTTGGAAGGTCTCAGAAAATAAAGGTTGCTACAAAAATGCATGATTTCTCTCTTGCAGCTTTTCAGAACAAGTTATCATAACACTAGTTCTNNNNNNNNNNGAGCCTTCCCACCTTCTATTTGCCCTGGCAACCCACCTTGTTTGTATGCCTCCAGCGTGGCGTCCGAACTGCACATCTTCTTCTGTGTCTCATTTTGATAACCCTCTAAGCCTTCGTTTGTGCTGCCCACGTGTACACGGGACT
>217467 NS=47 contig=separate
CTGTGTTCAAGTAGTGTTTCCACTCATACTAGAATACTTATTTTCTTCCAGTGCCAACAAGGTAGTTCCTACTATCGCTATTTTATAGATAAGCAACCTGCACTAGGGAGACTAAATGTATCCAGACTCCTGGAGCAAATNNNNNNNNNNGAATTTTGGTCTATTTTCTGCCACTAATTCCTTGGGTGACCTTGACCAGTGATCATTTAATCTCTGAGTTTTGATTCTGTCTACACAAAGATAGCATCGGAAGATTAATTGAGACCAGGCCTTCGGAAGTTTCTGCATAGGACT
>217468 NS=6 contig=overlapped:30
CAGTGTGATGCAGCCATGATCATTCAGGCCTTTACAGCCATTGAAGCAGGACATTCGCCCCAAGCATGGTTGGATACCATCAAAAGCTAAAATGTTATGCTCAGGATGCGAGGCTAAGCACTGCACTCAGGGTCAGCCACTTTGGACCCAGAGAAGAGCATGTCTGATTGCATGCGGGTTGATGCCCCAGGTCCCGCCTCTGAGAAAAAAGTATCGGAGGGGTCTGATGCTCTTTGGGTGGATGACACCTGAC
>217469 NS=4 contig=overlapped:30
CAGTGTGATGCAGCCATGATCATTCAGGCCTTTACAGCCATTGAAGCAGGACATTCGCCCCAAGCATGGTTGGATACCATAAAAAGCTAAAATGTTATGCTCAGGATGCAAGGCTAAGCACTGCACTCAGGGTCAGCCACTTTGGACCCAGAGAAGAGCATGTCTGATTGCATGCGGGTTGATACCCCAGGTCCCGCCTCTGAGAAAAAGGTATCGGACGGGTCTGATGCTCTTTGGGTGGATGACACCTGACT
>217470 NS=1 contig=overlapped:30
CAGTGTGATGCAGCCATGATCATTCAGGCCTTTACAGCCATTGAAGCAGAACATTCTCCCCAAGCATGGTTGGCTACCATAAAAAGCTAAAATGTTATGCTCAGGATGCGAGGCTAAGCACTGCACTCAGGGTCAGCCACTTTCGACCCAGAGAAGAGCATGTCTGATTGCATGCAGGTTGATGCCCCAGGTCCCGCCTCTGAGAAAAAGGTATCAGACAGGTCTGATGCTCTTTGGGTGGATGACACCTGACT
>217471 NS=19 contig=overlapped:29
CAGTGTGATGCAGCCATGATCATTCAGGCCTTTACAGCCATTGAAGCAGGACATTCGCCCCAAGCATGGTTGGATACCATAAAAAGCTAAAATGTTACGCTCAGGATGCAAGGCTAAGCACTGCACTCAGGGTCAGCCACTTTGGACCCAGAGAAGAGCATGTCTGATTGCATGCGGGTTGATGCCCCAGGTCCCGCCTCTGAGAAAAAGGTATCGGACGGGTCTGATGCTCTTTGGGTGGATGACACCTGACT
>217472 NS=107 contig=separate
GTGTGTGCAGAGGAAGACTTGAGGGGTTGGTTCCTCCCGTGGCTACCATCAACAGGCTTGGGGACAGGTGTCTTTATCTACGGAGCCATCTCTCTAGTCCTCAGGTTACTTTCCATTTTTTTACTGCTTTGAATAAGACTGTTAGAGTTTTCTTTCTGTAGATAGGTATTTCTCTTTGGTTTATTGAGACAGGGTCTCATGTAGCCCAGGCGCTGCTTACTTGCTGTGTAGCTGGGAATGGGTTTGAACTGCCGATCTTCCTGCCTCTACTGCCCATGTTGCTGGGTCACAGGACT
>217473 NS=119 contig=separate
GAATGCACACATCCTGTTAAGTATCTAATTATGTTATGTAAGTACCTGGAAGAAGAAATCCAAAACTGCAGCCTGGTTACCAGGAGAATAGGCGGTTTCCATGGCAACTCCCTCTTGTATACACTCTGTTTGCTCTTGCAGGAAAAGCTCTTGATGCATCTTTTCATTGGTCAGGTTGACACACAGCTGTTCAGGGCAGAAGACAACAGCAGATAACACGGCCTGCAGTGTGGAGCCATGGGCTCATGGCTCAGTGGCCCTCCAGGGACTTACAGACTAAACAGCCCATTAGACT
>217474 NS=112 contig=overlapped:14
AGGTGTACATGCAGATAGAGCATTCATACACATAAATAAACCTTTAAAAAAGGCCAAGGATGTTAGAAAAATACAAAATTTAATCTACACATATGACATTCTTAGCAAGGCACCTAAAAAAAATTCAATCTGAAGAACAGAACATGCCTTAGCTACAGACAGCTGTGGGGTTTTGTTGATCAAGCCTGGCTGGCTGGTCTCAAACTCCACAGGCAGCTCAGGTTTCTTGAATTCTTTTCCAGGTATGTGTCACAGCACTGTCACTGGACT
>217475 NS=20 contig=overlapped:29
AGGTGTCATCCACCCAAAGAGCATCAGACCCGTCCGATACCTTTTTCTCAGAGGCGGGACCTGGGACATCAACCCGCATGTAACCAGACATACTCTTCTCTGGGTCCAAAGTGGCTGACCCTGAGTGCAGTGCTTAGCCTCGCATCCTGAGCATAACATTTTAGCTTTTTATGGTATCCAACCATGCTTGGGGAGAATGTCCTGCTTCAATGGCTGTAAAGGCCTGAATGATCATGGCTGCATCACACTGGACT
>217476 NS=132 contig=overlapped:34
GTATGCACACTGGGAAGCTGGTTAAAGCTGAGGATGATTTAAATCCTTTGATTCCTGTCATGGACACTGGGAATAATGGATATTTCTTGGATGAAGAGAGAAGGTAGCAAGCCTGATGGAAGCTGTGACTCTGTGGTATCCTGAGAAGGGAGCAGAAGTCACCCAGGTCACACGGAAGCTTCTGGCCTCTTCACTCCATATGGCCTGAGCATACTCAGAGCTCTCTCATTTTGTTCAGAAGCATCTGACT
>217477 NS=34 contig=separate
ATGTGATTAATATACATAGATATAGCAACAATCATTGAGCCAGAGAGAGGGTGGGAGGTGGAGATGTATTTCTAAAACTCACAGAACTGAAAAGGGAGGGGGGTTCTAGAAAGTGTCTTCAAATTTTTGATTATTAAGTTNNNNNNNNNNAAGAGGTCAAAGGGAGTACTGCAAAAGTTCATAAGAAGAATATTTTCAGACCCAAAATAATGAAAAAATCCATAATAAGCAATATACAATATTAATAAGCTGCCAAGAATAGCCCTCTGAGACAAAAGAGAAAAGCACACGACT
>217478 NS=13 contig=separate
TGATGCAAATCGTATTCCTTACTAACATACTCAAGGGCTATAAAGAAACTAGTAGATTGATTCATTCAAACATCATGTGTCATATGTTCCAAGCATCTCTCAAATGTGTTACTGTAGGTTCAGGAAATACGGAGGATACANNNNNNNNNNTCCTCAGCGTGAACCTGAGCATTACTATTATTATTTTTTTTAGCTTGAAATATATTGGTTTCTTTTCTGTGCAAATGGCTAACACTTCACCCAAAAGAATCACCTCTTTTCTTTCCTACATACCTATTCTGCACTCACATGACT
>217479 NS=79 contig=overlapped:18
ACATGGTGCACAGATATACACATGGGCGACACACACACACACACTAAGAGTAAATACACTTTTAAAAAAGGGGCATACAGAGTCGAAGGAAGTTGTAAACTTGGATTTCCAGTGTGGTGCTGGTTTCCAAGCCTTTGTGGGTTATGACGAACATGGGATACCAGCAACTTTGTTTTCTGTGTTTAACTACTTGCATTGCTGACCGTATTCTCCAGGTCTTCCAGAAGCTCAAGCCCCACCTTAAATCACAGTGTCAGACCACGTGACT
>217480 NS=99 contig=separate
CTGTGCGTCAAGATGAAAAATTCATTCAAGTAATGTTGACACCACGCAGAAGCACTTTCAAGTATGGCTATGTAGTCGACCTGTTCCTATAGAAGCAAATCAGATTTGCTTTTCATTTGATCTAATTGACAGAGGTTGGANNNNNNNNNNCTCAAACCACACTCCCTGCTCCTGTTGGCCAGCAGTTTGACAAATTACAGTGGGTGACATGTAAAGCAAACATTCCTTAGAGATGGCCGGCTCAAACTTGTCACACACACCTGCTGGAAACTGATGTAGACTCAACATCAGACT
>217481 NS=93 contig=overlapped:22
ATATGAAATACCTCTGTAGTAGGATGTTGTGTTTATGCCCAGGAGTCTTATAGCTGTGTCATGTGGCACTTTTTTAAATAGTTCTTTGAGAAACTTCCAGAATGATTTCCAAAATCATTAGTTTATACTCCCATCAACAGTGTATAAGAGTTCCTCTTTTCCCACATCTACACCACATTTGCTGTGGGGATCAGGAGAAGTCCTAAGTGAATGAGTATTATTGAGATGAACATGGCCCCACAGGCCCCAGAACCATGGGACT
>217482 NS=52 contig=separate
ACATGCAGCACGTCATTAGGTTGTTTAAATTCAAGTGCTGGTCATGAATTCTGAAAGAGTAGAACTGTACTGATTTTAGTGGAAAGCTCTTTAAGCCTGAGATTCTAAATCAGCGCTCCCAGACAATGGCATTAGCTCTGNNNNNNNNNNAACATAGCTGCTTATTTGAAAAGAAAGTATAGCATTCTGCTTAATTATAAAGTTATTATGTAGAGAGTATTTTGAAAACTAGGAAATCTGTTTGGAAAACATGAAGTCCTATATAATGTAAGGTATTTCTACAAGCATTTGACT
>217483 NS=111 contig=separate
AGGTGAAAAGTTACAGAACCATACATCTTCACATGTTTAAATGACACTGAGTAGAGCTGCATTCCATGTGTAGTGAGGCTAGTAGACACTGAACTTGCCTAGGGACAATAAATGAATGAAAAGTTGTAAGTAAGTATGCTNNNNNNNNNNTTTTAGTTTAGTTTGTTTGTTTGTTTATCTGCTTGTCTTTTGAGGTATAGTTCAGTGTTGCCTAGAACTCATGGGTAGCCCAAATGGCTATCATATGGAACAAACTTCCCACCTCAAACTTGTAAGTGCTGGTATCATAAGACT
>217484 NS=56 contig=separate
CTATGATGGGAGCAGCCGCTTCCTCCAAGCTTTCCTAAAAACTGAAGCCAGGCCAGGCAAGGCTGAATATTCTAGGAGAGGGCAAAGGATGATTCTCCAACACAAAGCCTTGCACCAGAATATTGGAGAACAGCAAGGCGNNNNNNNNNNCCTGACCTGAGAACTATACACAGATAGGTTCTGGGAATCCAGGACCACCATATATGCCACGGATGCTCCAGCTATCCCTCAGGAACAAAGTACAGCTGGGCTACAGTGTTCTGCTTGGCCTGTGCCAGCTGCATGCACTCGACT
>217485 NS=41 contig=separate
CAATGCTATTATGGTATCACAATGGTTAGGTGTTGATTTGCTGAGAGGGAGAAAGACGTCATGAAACAGGGGAAAGACAGTAAGAATTTCAGGAGCCAGTTATTCTAAGGGCCAAGTGGACAGCCTGCTTGAGAGAAAGGNNNNNNNNNNAGATTACAGTTTCTGTGTCCGAGACACTTAGTTCAGGAAAAGTGTCACATATTTCTTTCAAGTGGTCATTAGTAAATTCCCATGTACTTGACATGTGACTTTCATATTATCACAGAATTCAATATTTTTTGAATTCACAGGACT
>217486 NS=56 contig=separate
CAATGGCAATTGACAGCATTATTCCCATTAATTGAACAGCACTGTGCCTTTGACAATGAAAGTAACATTAATAATTAATATCAATAAAGCTGAGATGTTGTTTCATTACATGGAAACTGAGCTTCGGATTGTTCAAGCTGNNNNNNNNNNTAATTACACAAATTCTAAGCTCTCTGGGCCAAGTAGTCCCAGTCTTCTTGAAAATGAGACTGGTGTTAGAAACTTTAAGAAAAGGTGTCCTGAAGAAAGGCATTCAGCAAGTCTCATTCTTTCCACTAAGAATATCACAGGACT
>217487 NS=27 contig=separate
CTGTGTCCTAGTAGTTTTAAAGAAAAGCAACAGTGTAAAAACAACACTGCTTTAAGTGTACTGATGATCATTAAAATCTCACAATTCCATATACTTCAATGTCAGGTATCTGATTTGTGTTTTCAAGGAACTCCTCTAAGNNNNNNNNNNAAATTGAACAGCCAATCTGTTTAGTCTCATTCTATCTACTCAGATATTGCAAGAGGTATACACATTGAATAAGTGACCAGTATGTGTCCAAAACCTTCTAATAAGCAAATATTTCACAGTACAACCAGAGTTACTCATTTGACT
>217488 NS=81 contig=separate
TGGTGCACGCTTTTAATCTCTGTCTCAGGGAGGCCGAGGCAGGCAGATCTCTGTGAGTTTGAGGCCAGCCTGCTCTACAAAGTGAGTCCAGGTAGAAAAACACTGTCTCGGGGCAGGGTGGGGGTACAGTCAGAGGACGGNNNNNNNNNNAATCAGCCTGGCCAATTGGTGAGTTCTGGGTTCAACAACAACAAGACAAGCTGGAGAGCAAGAGAGGAGGACACCTGGCATTCAGCTCTGGCTTCTCCATGCACTCGTGTATGCATGTGTTCACAAGTGTATGTACACTCGACT
>217489 NS=54 contig=separate
GTGTGCTGGAAGCGAACCTGGGTCCTCTGCAAGAGCATTAAGTGCTGTTGACTGTCAAGCCATCTCTCCAGCCCCCTAACAATCATTTCCTGTTCCCTCTTTAAGGAGATCTCTTTACTTCCCGTGCTCAGGTTTCCTCANNNNNNNNNNTTTAATACAGCTATTGGAGGTGGTAAAGGAAATGCCACATCTAACCATTTACATTGATGGTACATGTAACTATGTTCGCATCCCAAATCCTCAGGAAGAGAAACACACAAGGAAAAGGGTTGAAGCCATGGAGGCCATGAGACT
>217490 NS=118 contig=separate
GGATGCATCTGGAATTCCAGCCCCTGCTGTCTTGCTCTGTGATCTTCATAGCCCTTTATGACAGTTCCCAACTTAAACAATCGCTCGTGGAGATCTTAGGGCTCAGAAGAAAAAGAAGAAAGAAAAAAACCCAAACACAAACCNNNNNNNNCCATGCTTCCAGGAACATGACATCTCCCGACCTCCTCCCACACCACTGCCACACAGGGACCCTTATCTATGGAGCAGGCAAGACAGACATAAGTCCAGCAAAAGTCGCCATATTCAGCCCAGCTGAGACATCCCACATAGGACT
>217491 NS=117 contig=separate
GAATGCTATGGTTCCAATGGCAGTGTTTGAGTGTTCTCTTCATAGCAGTCAAGCCCAGTGATCCCTCCAGATGTTGAGAAGTAGCAGCTTGGCTTTTAATTCAAGGTCTTGACATCACAGTTACAGTCTTTTAAAAGTCTNNNNNNNNNNCAGTAAGAAAGATAGGTTTGGCATTTATAGCACAATTTAAGTTGATTGGTCCCTTTTCAAAGTGAAGGACTTCTTCAGTGAGGGTGTGCCTGGTAGTGCCCCACTTCCTGAAGTAAGGAGAGGGATATGGGTTTTCATGAGACT
>217492 NS=21 contig=separate
TTGTGCAGCAAGTCATTTGTCGACTGTGCCATTTCCCCAGCCATCGGTGGTTTGTTGGTAAGGCTTACCTGGGCGTGCCCCTTTACCCGAACTCAGCCTGCCTTGCAAAGGATACATCTGTGGGAAAGCTGCCCGGCCCGNNNNNNNNNNTAAAGCACAGAAGTTGGTGCCTGTCTGTGACTTGCAGGAGCCTGAGATTCTGCATTTTAGCACTCTCCAGGTGATTCTCAGTCACATTAAAGCAAAAGATGGTTTGTCGTGCGGGGCTGAGTGTTCCCAGGGAGACATTGGACT
>217493 NS=53 contig=separate
GGATGACACCGTTTCATGGGCTGGGGTCCTGGACTGAGTACAATGGAAAAAGCAAACTGAGCCCAAACACCCACCTCTCTCTGCTTCCTGACTGTGGGTGAAATTTGACCAAGGGTCTCAAGTCCCTGCCTTTGTGACTTNNNNNNNNNNGCCCTAAAGTTAAACTGTGAACCAAAATAACCCCTTCCTTCTTTTGGTGGCTTTGTCAGGTATTTTGCTACAGCATGAAGACAGCCCCTTGTGGAGCTGAATGTGCCCAGCAATGGTCCTTCACAGAACCTAGGTCACCAGACT
>217494 NS=57 contig=separate
TGATGAATGTGTTGAGGGAGTTAATGAGAAATATGGACAGTATAAAAAAACAGACTAGTATTATAATCAGAAGAAAAATTTGTAAAAAAAAAAATGAAACAGAAATGTTAGCTCCAAAAACACTATAAATGAACTAAACAAATGTNNNNNNAGCTAGAGAAAGAATCTAAGAATTTGAAGATCTCACAGAAGAAGATTCCAAGACAGGTAAGAAAGAGAAAAGAAATAAAAGGGAAAATGTAGTCTAGAGCTAGGAAACAACAGCACGGAGCATCACACACACACACACATGACT
>217495 NS=77 contig=separate
AGATGGTTGTAAGTCACCATGTGGTGCTGGGGATTGAACCTGGGTCATATGGTAGAACAATCAGTACTGTTAGTGGCTGAGACATCTCTCCAGTCCCTATTTTCGGGATTTTAAAACAAACATCAGGTTCTCGTTTTATAAANNNNNNNNAGTGGGGTACAGAGCTAAACAGAGAATTCTCAATAGAGGAATATCAAATGGCAGAGAAACACTTAAGAAATGTTCAACGTTCTTAGTCATCAGGAAAATGCAAATCAAAATGACCCTGAGATTTCACCTTACATCCATCAGACT
>217496 NS=51 contig=separate
ACATGCCATAAAAGTAGAAGGGGAGGCTGGTTGAAAAGAAGAAGGGGACCAGCTAGAGTAGGTAGAAGACAAGAGAGGGTAATGGAAGTGAACATAATGGAAAAATACCATGCATGTATTTGAAAATGTTATAATGAAACNNNNNNNNNNTGAAACCTATAGTTATCTGTAATTACTATAAACCATTAACATAAAAATTGAACCTGTAAAATGAGCTATTAGGATCCACGAAGAGTGTCAGGATATGTAAGTTAGAATTTAAATTCCACACATTTATTTGGTTATCATTCGACT
>217497 NS=79 contig=separate
AGATGTGTCTGCCTCTACCTCTTCAATTCTGTAAAGGGGAACTAAAGATTCAGGGTTTGATAATCTGGATGCTGGAAATTGAAGTTTGAGCCTTAGCCTTCAATGGCTAAGCTATGTCTCCAGCCCTCCTAGTTTTAAAANNNNNNNNNNCAGTTTTCCTTTAATTTTGTGAACACAAAAATTATAGTTTTCAGTCAAAAATTTGTAAAGAAATAGCTATACTCCAAAACCTTTTAAATATTTTTTCTCACATCTACATAATGAAGTCTCAATTTAGTCTTTGGACATATGACT
>217498 NS=50 contig=overlapped:4
AAATGGCAACAAAAGGCAGAAATTCTATGCTTATCAGACTTTGTGCTTGCAGTGGGGGAAAAAAAGGCCAAAAAAATCTGTTTCCAAGTTCAGGAAAAGAAAAACTGGTTATTACAATACCCTGATAATAACCCAAGCATTTCCAGCTTGTGGCTGTTTGTTCCTTACTCTCTCTTCAGAAATGCCTCCCCATTAGAGAATTCTTGCAAAAGGGAAATCATTCCAGCTACTGTTTTTCCCATAAAAGGGACCACTGTGTTTCTGCTACTTTCACTTGACT
>217499 NS=43 contig=separate
TCATGAGGTCCCATTTATTAATTGTTGATCTTAGAGCCTGTGCTGTTGGTGTTATGTTCAGGAAGTTTATGTCCTGTGCCAATGAGATCAAGGCTCTTCCCACTTTTTCTTCCGACAAACTTAGTGTGTCTGGTTTTATGNNNNNNNNNNTGAATTCTGTGTGATAAATATGGATCTATTTGCATTTTCTACATATAGACATCCAATTAGAGTAGCACCATTTGTTGAAGATGCTTTCTTTTTCCATTGTATGGTTTTTGGCTCTTTTGTCAAAAATCAAGTTTCCATATGACT
>217500 NS=80 contig=separate
AAGTGCTGGGAATCAAATCTTGGTCCTCTGCAAGAGCAGCGAGTGCTCTTAACTGTTGAGCTATATCACTCTAGCCCTTCTCTTCTCACTTTAAATGAGAATATTGGGAGTTTGTATGTTCTCAAGTCCAGTGAGTTGGCCATTGATTGAGCTATCATGTGTGAAGCACCATTGCATTAGGGTAAAAATTGTTTCCCCAAACAAGTAGAAGGGAGGGGTTTCTAGCTAGCAAGCTAGGAGGAGCTTTTAAGTGGGGTTTTTCAGCATTGGGGAACTTTTAGAAATGTACATATGACT
>217501 NS=23 contig=separate
ACATGGTTATTCTTTTTCTATCATTAAACATTGACATATTTTGCTGGAATGTGTTGCTCTTCTACTTCAACGTTTTTAGTCTCAGATTCTACATGAGGTAACCTTAAAAGTGAATTGAGCATTTTCCAGGATTTTTTTAANNNNNNNNNNTTGAAGTTAGAACATACTGCTCAGGTAAAGGGTTGACACCGCAAGACTCTCCCCACTTCAGGTGCCACCTGTCTAGGTAGCTGCAATCCACCTACACTTCTTCCCAGGTGACTGAAGGTTAACTGAACCATGATCCATTTGACT
>217502 NS=24 contig=separate
TGATGTGTGCCTGTAATTCCAGTACTGTTGAAACAAAGACAGGAAAACCATCAGTTCAAGGATCTCTGCCTCAAACCACTAGATAGACAGACAGACAGACAGACAGACAGATAGATATTCATTTTACTTTCAGTTTCATGAGATTTTANNNNNNNNNNGATTCTCTTCTTCTCTTCCACCCTATTCCCTTGTTAATCTAAATTCTTTTTTATTATGTCTTGGGTTTTTCTTTTTTCATTTTTTATATTTATTTCTCTTTTAAGTGTATGAATGTTCTGCCTGCATGTATGCAGCATATGACT
>217503 NS=23 contig=separate
CGGTGATGTCTGTTGGGCCCCGGGTCTTCTTCTGCATCCTCCACCTTGGAGCTGCATCTCTGCAGGTGCAAAGTAGTGAAACAGGTGAAGCACAGACAACCAGGCTTCACTAGATGAGAGTTTACACAGAACAAAGCAGTGGNNNNGTTGTTTTTTTTTTTTTTTTTTTTTTTTTTTTTTTAATATCAGTTTCTACTTTTGGTCTCTTCAGGAAAAAAAAACGTACAAAACATAGCTACTCACATGACT
>217504 NS=73 contig=separate
GTGTGTTGGCCGGGAATAGGTTCACTCCAGCAGGCACACAGCTTGGGGAGTGCTGGCACCCCACCGGGGCTGCTGGAGACCTAATTTGTTCCAAATCCGCCCTTGACCCCCACATTCCTGCAACCAGATCGCTACCAAGACNNNNNNNNNNAAATGTTTCTCTGTGCAAGGGAGGACTGACCTTACCTGACCGTTGAAAGTCCAGCACATTCACACTGCCCTTTGAAGCGGGGACCCCCCAATGAAGGTCTTAACTGGCCATGGTTGACCCCCTTTGCTGCACCTCCATCTGACT
>217505 NS=58 contig=separate
TGATGTCACACTGTGGACAGTCATGTGAGGCGTAAGCACGATGACCACTGTGCCCATCAGAGATGAGTCACAGGGGCCTCCCGTACGGTCGGGGGCCCGTGGTCCTGTGGTGTGGCTAGGGAGGGGTGCTGCGTGGCCCANNNNNNNNNNTTAAGGACCTCAGTGAGGAGGGGCAGGCATGGCGGGGCAGGCGTGTAATCCCAGCACTAGGGAAACCAAGACAGGCGTATCTCTGGAACTCGCTGAGCAGCCACCCTTGACCTCAGGTGTGTACACACACCCCTCCACACGACT
>217506 NS=68 contig=separate
ATATGCACTAAACATGTATACACATGTGCATACACAAATAACAAAATAAATATGTTTTTTAAAATATGCTTCATGTGTGTAAGAAAATGATAGAATATCTTGCTGAGACATTCTATCTTCAGGCAGAGACCTCTGTTTCTNNNNNNNNNNACCAAGAATGTAGACAAGTCTGCATAGGTGACAGAACTTGATCCCTGATTTCTTGATTGGTTGCAGGGAGCTACATTTTTACAACTTTATAAAAGAAAAATTGACATTTGCAATATACATTTTTAGATGTTTCCACATATGACT
>217507 NS=47 contig=separate
AGATGGTTCAAAAATCATTTATACCCACAGAGTATTACAGTGTCTAGCTGTCAATTAAGATCAGTAGCCACAGGAATCTCCCTTGTAACTGATAGAGGATCACCAGAAGGGATAAGAGATATCAAGATTCTAATCTATCANNNNNNNNNNGGATTTAAAAATACTTTATTCTTGAACAACAGAGACAAACACCGAAAAACATTCTCTATGAAAAATGTTACAATGAAGTTGTTACCATTCATCTATATACATTTGTCTTCTGGATTTTGGCTTTGGGTAATGAAGCATAAGACT
>217508 NS=11 contig=separate
CAGTGGCCCAAGTAAAGATCACTCATATCACGTGCCCTCGTGGTCACCTAGTGAGTTTGATTTTCCTCCATTTTATGAGGGGGAAATGTTAGCTCTGCTTTAAACTTGTTAGGATTAAAATTTAGAAGATGCTAACAGCCNNNNNNNNNNTCTGCATTCTTCAGAGGATTTGCTGAGAAATAACCTTGCACAGCTGGGACAACTAGACAACTCCCTCTCTCCCTCCCCTTCCCCCTCCACCAACTTTCCTTCTCCTCCTGCTGAGGAAGGGGACTCTTCCACTGGCATTTGACT
>217509 NS=57 contig=overlapped:29
ATGTGAAGGGTCATGTCTTTGGAAGCCCAGATATTGGATTAAGGATTGTGTAGCAATATTGGGGAGGCAATCAGATAACACTCTAACTTAACACTGACAAATAAAGGGCTTGGAGAGGTGGCTCAGCAGTTAAGAGCTCTGGCTGCTCTTCCAAGGGTCCTGGGTTCAATTCCTAACATACCTGGCAGCTCACAACTGCCTGTAACTCCAGTTCCAGGGGATATAATGCTTTCTGTAGGAACCAGACATGTGACT
>217510 NS=18 contig=separate
TGATGTAGCAATAACGCTCGCTGGTCATCTCTGAAGATGAAAATAATTCAGATATTATAAAACATGGAAACAATAGTATTTTAAGAAAAAAAAATTAGTGTCCTATCGAGCTGGCCTGTGATATTAAAGCAGCTGTCCCCGCNNNNNNNNTGCTAGGACAGTTCCTGGGAGGTTCTTAACCCAGAAATGAGTAGATGAATAAACAGCTGTGCCCCAGGATTTGGCTGTGCGTACAGCCCCAGCGTAGATGTCTGCCCTCAGACGTACAGAAACACAGGCACCTGGCACGTGACT
>217511 NS=111 contig=separate
TAATGTATCATTTGTTGAGTAAATTGACCTTGATGGTGGCTTCTGATTTGGCTCAATTTTAAAGACACCGTCTCGTCATTCATGAGCACTTTACTTTGTCCAAGAAAATTTAGCAGAAAGAGAATTCATTTTGCTAGTAATGNNNNNNNAATTTGGCTTCAAATCCTTTTTTTTTTTTTTAAAGCGTGGTTTAAAAAATGAATGCAGAAATATGGAGAGGGCTGGAAGAATAAGTAAACTTGAAGGAAAAAAAAATCTAGGAAGAGTTCCAACATCAGACT
>217512 NS=61 contig=separate
CCATGCCTGGGTGAGGCAGTGCTGGGGATGGTACCAGGGCTTTGTGCACGGCTGGGCAAACTCTACCCACTGGGCCACATCTCCAGACTGTGGAGACTTGTGAACCCCGGCTCCCCACACCTAGGATGCCGCGAGGGACCTNNNNNNNNNNTCAGCCCTCAGAAACACACCTGATTCCCAACAGGAAGCTGGGGTTCTGCTCTGCAGGCTGCTCTGCCCCATCCCACAGTCACTTCCCAACCCGTGATCAGCGAGACTACAAGCTTATGTAATCCTGGGGGAAGCACATGGGACT
>217513 NS=35 contig=separate
AAATGCATATACATTTGTGTCGTCATGTGAATATAGATCATAATATTGTATTTGGACCAAAAGACATGAAAAATAGGCTTTAAGAGAGGGACATGAAGCCAGACAGGGTGGTGTGCACCTTGAATCCAGGCACCTGGGAGNNNNNNNNNNGTTCAGGGCAGCCTGGTCTATAGTGTGAGTTCCAGGATAGCCAGGGCTACAAGGAGAAACCCGGTCTCAAAAACAAACAAACAAACAACAACAACAACAACGAAAATAAACGGGGTAGGGGTTGAGGAGGCTAATCATGCGACT
>217514 NS=75 contig=separate
GGATGTTAGAGAGTACTTGTGCTTGAACTGTTGGCTGCCTTGCTGAGACTTGTGTGGGGTTCCTGTTGGAGAATTTTATCTGGAAATGTGTGACACATGCTTTCCTCCCTCCCTCCTTTTCTTTTTGATTATGAGTGTCTNNNNNNNNNNACTTGTATTTCCTGATCTGTGTATGAGGCACGTGTGGTACCCAGGAAGAAAGGAAAAGTTGGTCCTTATACCCTCTGTGGGAACAGGTGTATCAGATAACATCAGTCATACCACACCGGGAGGTGTGTGGGGTACCACATGACT
>217515 NS=47 contig=separate
GTATGCCTAGTGCCGGTGGAAGACAGAAAAAGACTTTAGATCACCTGGAACTGGAGGTACAGACAGTTGTGAGCCACCATGTGGGTTCTGGGAATCAAGCTCAGGACCTCTGGAAGAGCAGCCTGTGATCTTAACTACTGNNNNNNNNNNCCCCCTAACACCTCTATTTCAAGGACTTAGGTTCAGTTACATCCTTAAAATCCCCTTTGCCATATGAAGTAGCATGTTCATAGGTTTCCAAATTTGGATGGAGGCATCTCTGAGAACAGGATGCAGAAGAAAGTGCATTAGACT
>217516 NS=41 contig=separate
ATGTGATGTTTGGGTGAGGGCTCATTTAATTATCATTGTGTGATGGCTACAATGTAATGGCCCCTGTGAAATGGTAATAATTAATGGCTACTGTGTCGTGTTCACTGTGTGATGATTACTCTGTGATGGTTACTGTGTTANNNNNNNNNNCTTATTGACAGTAATTTGTTTTTGACACTGTTGATGGTCACTGTATGCTGGCCACTTAATGATGGCCTGTGTGTGTTGGTCACTGAATTATAAATTCTGTGGGATCCCACTATGTGATGGTCAAAGTTTGATAGCCACTGGACT
>217517 NS=56 contig=separate
GTGTGGAACAGAACCAGCTGTCAATTAGTTTATTTCCTGTCATGTCTCCTTTTATACTCATGGTTTTCTGTTTCAGCCAAACCAGTCAAAGAATTCTCTCCTGTCTGAAAAAGTCTGGTAATTGGAATTCTAATTCCATGNNNNNNNNNNTGCATGTCTCAGAGACTGTCCTTGGCAGTCTCTGCACGTGGTGTGTTCTGAGCCTGAGAAGTAGAAAGAAAGCTCCTTGCAACCTTGGGAAACAGACAGCAAACTTTCTGAATTTCTGGATGTCTTCCCAGGTGTCACAGGACT
>217518 NS=48 contig=overlapped:36
CTATGCTGCTTGGGATGGCAGCACCCAGGCTGTAAAGGGTCTAAGTAAGGCACGGAGAGGATGATGGCTACAGGGTAAGTCCGTGGGAACCTTGTGAGCCGAATGCACAAAGCAGCTCTCTTCTTCCCCCACATCTCCGGGCAACAGTTTACTTCTGAATCCAGCACCGGGGCTGGAGAGATGGCTCAGCGGTTAAAAGCTCCGGCTCTTCTTCCAGAGGAGCCAGGTTTGATCCTCAGCACCCGACT
>217519 NS=74 contig=separate
CTATGTAACCCAATTGGACTCTGAACTGCCCTGGGCTACATCTGTGCAGGGGTTCTGGGTTATCTCTATGAACAGTCCTTGGTTGGAGTATGAGTCTCTGGGAAGTTCCCTGTGTTCCTTGCTGGAGCAATCATACAACTNNNNNNNNNNAAAAGAGATCAAGGGGATTCAGTTCGGAAAGAAAGAAGACAAAATATCACTATTTTCAGATGATATGATAGTGTACATGAGTGACCCCAAAAGTTCTACCAGGACCAGGGAAATCCTACAGCTGATAAACACCTTCATCAGACT
>217520 NS=9 contig=separate
GAGTGCATGCAGAGCCCCAAATCCAGGGTCCCTCTACTCTAGCATGGAGACACCGGATCCCTCCCCCCCACATCCGCACTGTGGGCAACATAGGTATCCTTGGAATAGCATTCTCAATATTGAAGCCCCGCTCTGTGGGTCTNNNNNNNNCCCAGTGGAGTCAAGGCAAACAATTCCTGGAGCCAAGATGGTGCAACCCAGATAGATCTGTATACCCTGGAGGACAGTATGACAGGCCTGTGGGCCACCGAGGCATTCAGGGCACCAGTGCATGCGCATTGCATTCACAAGACT
>217521 NS=41 contig=separate
AAATGCTGATTTCTCCCCCCATTCTCTGGTTTCAATCCAGATATTGCATTGAGATCCTCATTCTAAACATCCTGTCTCAACTTTGTGTAAACAGGACAAAAGAAAGCAACTAGACACAATGTTGAGAATGGAGGAGCCAGNNNNNNNNNNAGAGGATGGGATAGAAGGGAGGAGTCAGAAGTCAGGAAATGAGTGGGAGGAGAAAGGGTGAGAGGAGAGCTTGGAGAACAGAGCTGGAGGAGAGATCTTGGAACTGCTTGGAGAGATGGACTTTACCTAAGATTCACCAGACT
>217522 NS=40 contig=overlapped:32
TAATGTTAAGCCTGAGCCAGGCGTGATGGTGCACACCTGTAAGCCCAGCACTCAGGGAGGCAGAGGCAGGTAGTTCTCTGTGAGTTCAAGGCCAGTCTAGAACAAATCCAGGATAGACAAGGCAATATAGAGAAACCCTGTCTTGAAAAACAGAGTTTATCATGTATAGACCTAACTCCTGTACCTCTTGAAAGGCATTCCAAAGCGTAAGTTTGAGTTGCCTAAGCTCTGTTTTTAAACTACCACTAGACT
>217523 NS=66 contig=separate
AAATGGAATAATTATAGCATCATAATAATAGAATGTAACAGAAAGCCGTGGCAAATACTCAGCTGTACAGAATTGTTGTGACTGCTGAGAAGGTGCACCATTGACTTTAATAAATCCTAGTGGGTGTCGGTGGACTAAATNNNNNNNNNNACTAAGACCGCTTGTTCCTGTGCTTCCCCCTCCACTCTCCACAGCTGCTACCTTTACTAAGGAACTGGACATCGGTCTGACTTTGTTGCGGTGCTTTCTAAGGCAGTGGGTGGCTTATCCACTCAGTATGTGCTGCACAAGACT
>217524 NS=114 contig=overlapped:17
ATGTGGCACAGCATGCTCGGAAAGGGCAAAGGTCAACTGTCAGGAGTCCATTCTCTTCTCCCGTCGTTCTGAGGCTCTAACTTAGGGTCTTAGGTTTGCACAGCACTTCTTTTTACCTGCTGCCCTGTCTACCTGACCCTCTCACTTATATCAAGTGTCTTTCACTATGTTTCGTCTCTGTTTAGTCCCCTGGTACGTTTTTGTTTGTTCACTTGTTTAGGAGGGAAGAAATTGTCTGTAAACCTGCAAATCTCTTCTCACTGGACT
>217525 NS=32 contig=separate
TGATGCATGCCTGTAATCCTAGCAGTCTGGGAGGCAGAGGCTTGTGGATCTCTGAGTTCAAGGCTAGCCTGGTCTAGAGAGTGAGTTCCAGGACAGCCAAGGATACACAGAGAAACCTTGTTCCAGAGAAATAAAAAAAAGTTTTTTTTTTTTTTTTTTTTTTATTTTTTTTTTTTTTTTTTTTTTTTTTTTTTTCTGAATAGAAATTTGCCCACTAATTAATTAATTTCTTTGATGGCATAGGGTGTTTATTTAGGTTTGATCCTTTGGCACAGGACT
>217526 NS=74 contig=overlapped:8
CTGTGATACTGTGCTTGACTACAGACCTGGAAGCTCAGTGATAAATGACCATGAACTGTGAAACCATGATCTAAAACACATGATTCCACATCCTATAGTATTTCTATCTAGTGTTCGGTTGCAAGGACGGGAAAATGGCTATCATTTATGATTATTCTCATATGTGTAATCTAAGAAGGGAAAAGTAGTGCTGCTGTTATTCTAAAAGCACACACTAATAATGTTTATTATTACCCCTATAATTATTACGGTGGTATATCTAACCTGCCATCAGACT
>217527 NS=79 contig=overlapped:16
TAGTGTATGTGTATCCAAACACCACATTGCTTTCCATGCAAATATGCAATTATTATGTCAATTAAAAGTAAAAAGCATAATATTTTTTAAAGCACAAGAAGAGAGCCAACAGGCCAGCTTGCCATTTATTAAGACAACCCCGTGCATCAAGATCCGTGCAGGGTGGGACTGAGCAACCAATGACCTTGCTCCACATCACTCCTTTAAGGACTCCAGGTTTGGGCTGAGGAGATGGCTCAGTGGATAAGATCATCTACTACACAAGACT
>217528 NS=114 contig=separate
GAATGTGGGACAGTTCACCACAAATCAGAGTGACCCAAGGAGGCTTTGTATGCAATCCCTCACGAAGCAGTTAAAGAAATTGGATTCTGGACATGAAGAGTCAGGTATAAGAGATTTCAGGCAGGGGAAGAATGATGTTGNNNNNNNNNNGATGTTGGAGCAGGACAAGAAGTCTCCTGCACTCTGGCCCACTGTCCTTTAAAAATTTAGAGAGAAATGGTTTTGTGGAATCATTGTTTTACACCCTGAGTTGTCACATAAAAAGCATTATGTTCCTCCCAGGATCATTAGACT
>217529 NS=94 contig=separate
ACGTGAGATGTTAGTAAACATTCTACAGGAACAGCTCCAGCAAGATTCAAAACAGCCAACAAAAGAAGCAGAGAAACCTGGCTATAAGTGACCCAGCACTTCGGAGTGGAGCACGAAGACCAGAAGTTCAAGGCCAGCCANNNNNNNNNNCATGGGATCTTGTCTCCAAAATAAAAAATAAAAAAATCACACACTCTGACAATGCTAAATGTTGGTAGTGACACAGAACCATAATCTGCACTGTAGGGGAAGTAAGTTATTATAGCCAATGTCAACACAGGAGCACACACGACT
>217530 NS=103 contig=separate
TGATGATAATTACTATCACTATTATTTTATGAAACAAGGTCTCATGTATTTCAGGCTGGCCTGGAACTTGCCAGGTAGTTGAGGGTGACTCTTGCGGGCATCCTACATTCACCATTTAAAGACAATTATTGTCTGAAAATNNNNNNNNNNATTTCATGCATGTATATAGTGTATTTTGATCGTATTTATACTATCTCACTCCCACTGAACCACTTCTTCCTCTCAACAAGGCCCCTCCTGCTTTCATTCCTTTTTTGGTTATGCAATGACTGCTTGGAATGCTCTCATGAGACT
>217531 NS=47 contig=separate
AGATGCACACACACACACACCCATATTACTATAGAGACTGTAAACTGTATGCTCATACCATGATTTAGCAATCCACTGATAAAGCTATTGGGTAGATAAGTTTGATTGTTTGCACTTTTTTCCCCTTGATTGGAGCAATGNNNNNNNNNNGGAACCTGAATTGTGTCTTGGTCTGTTCATGCAAGAGAGTCTATGAGACCTGATACCCTGAGGTGCATATAAACATTCAGCTTTAATGTTTAAAAAAAAAAAATAGGACCTTTTTCATATGACAATATCAATTTCATTTGACT
>217532 NS=39 contig=overlapped:15
GGGTGCTGGGACCAAACTCCGGTCCTCTGGAAGAACTGTACATACTCTTAACTATGGAGACATTTTTCCAGCCCCCTTTCTACCTTTTAGCAGAATTTTAAAATTTCGTAAGTTTTATGTGATGGAGAGATGGCTCAGTGATTAAGAGAACTTGTTGCTCTTGCAGGGGACCTAAGTTTGGTTCCCAGTACCCACATGGTGATTCACAACTATCTGGTCCAGAGGATCTGATGCCCTCTTCTGATCTGTGTGGCACTAGTCATGCGACT
>217533 NS=33 contig=separate
CCATGACTCAAGGCTATCTCACTGGCCGTGTTCCTCGCTGCCACAGGGCCCTTGCACCTGTGGGGTACGTCCTCTGCCTCCCTATGCCAGCTCACAGATCAGTAAGGACTACTCACCATCCTACGGCCTCTCTGACCAGCNNNNNNNNNNGCTCGTGACTGCCAAGGAGTATTTGTCCCGCCCTCTGGTGTAAATCCCAGGAGGTTGGAGGTTCTGGTTTCACTCACCATTGTTTCTCCAGCACTGGGTGTGTCACCTGGCAGGCGAGAACCCCTCAGTAGGTGTCACCAGACT
>217534 NS=64 contig=overlapped:12
CTGTGCTGAGTCCTCTAAAATGAGTGTTCTATAGTTTCCCTCCAGTTCATCAGACTCTTTGTAGCCATTCCCTTCTTCCCTGTGCCTGAACTTTGCTGCTTCCCCTGTGGAGGTCCTTTTCTTGAAGTCTTCTTGTTTCTCATATCTAGCATTCCTAGATGTTTGAGATGTGTGTTTGAGATGTCCGTGCTGTTTGGTTCCCTTCCCATTAAAACAAAATATTTAGTGTATATGAGTGCATATATATATATACATATGCATATACATATGACT
>217535 NS=41 contig=separate
CTGTGACAATAACTTCTTCAGCTGAGCTGTTCAAAACCACAGTGTCAACCACAAGCAGTACTTCTCAGAGAGGCCCCGTGAGCACCACAGTAGCTGGACCTCAGGAAGGAAGCAGAGGGACAAAGCCACCTCCAGCAGTTNNNNNNNNNNTATTTTTCCCCTGCCAGAGAGATTCTGCGAAGCGTTAGACAAGAGGGGAATAAAGTGGCCTCAGACACAAAGGGGAATGATGGTTGAGCGACCGTGTCCCAAGGGAACAAGAGGTATTTCCTCCACCATCTAATGCACAAGACT
>217536 NS=89 contig=separate
TTATGGAATGCAGAGCTGAGACTTGGCACGCTGCCTGCGCAGCGCTGCTTCTGTAAACCTCAATAAGGCCCACCTGTTGCAGCTTCCACACGTCCTCGGCAAATCCAAGGCATGCGAAGTCCCAGGGCCTCGTTTCCAACGCCATTTGCAGGTCCTATTACCTTGGACACACACCAGAGAAAACAAAATAGCTCAAAGCCATGTGAGAGAAAGAAGAGAAGTGGGCTCACTAAGTCAATATCCTGCTTCCCTTCACAGCTACTTTTTCGCAGGGAGAACGGCCGCCATCAGACT
>217537 NS=82 contig=separate
GGATGGTTACCAGATTCACAGTTGGTTTGAACTGAGAAACCTCTATGGCCATTTGAATATTGGCAGCAGTGCAACCAGAGTTAAGAACATACATACTTCACTACTTCACCCCATGAGTAAAGAAAGGAAGATTTGCCAGGNNNNNNNNNNTGAGCTGTCAGGTTGGTTCACAGATTGAACCCAGGTCCTTTGCAAGAGCACTCATTCTCTTAACCATTGCCCTAGCTCCCCACTGTATGCCAGTTTTGGTCTTATGTTATTCTTTTGTTTGTTTTGTGGAGGGGGCATAGGACT
>217538 NS=117 contig=overlapped:19
GTGTGTGTCACAGCTTCCTGTGTGAAGGTCCGGGCAGCGTGCTGGAGCCAGTTCTCCCCTTTCAGCACTGAGCTCTGGTCCTCAGGCTCGGTGGCAATGCCCTTACCCTTGAGCCAGCTTGCTGCCTCCTCCCTTTCTGTTTGGGGACAGGATTTCATTTTCCTCCGCTGGCCTCAGCCTTGCTATGTAGTCAAGGATGATCTAGAATGTCTGATCTTCCTTCCTCCACCTCCTTAGTGCTGGGTTTACGGGTGTGCACCAGACT
>217539 NS=63 contig=separate
GTATGTTGAACTAAAGACAATGGAACACCTGTCGCCTTTGAGCACACACGGGTTTATATTACCCCCATCACAAAAAGTCTCAAGGTTGTTGGTGTTGATTCAGAGCTTTGAGGACATCAAGGCCAATATCTCTGAAATGCNNNNNNNNNNCCAACTGTCACCTTCCGGATGTAAGATGACTGAAGTAACGGGGGCACACTGCTAGGAACCTCTGCCCTTTCACTTGGGGACATGGGGCCTTTCCCTCTCTACCGTGAATGCCCCCCCCCACTTACGTTTTAATGGTCACCTGACT
>217540 NS=117 contig=overlapped:23
GTGTGATTTTATAAGGCTGCAGGTAATACTCCCCTGTGTTCTACTGTCCAGCTGCCCCATTTCCAAATCGTCAGAAAGATGACCTTCCTGGACTGAGTCTAATGGGGGTAATAGAAGGTCACAAGGTTAGAGCTGCTACCAATACTCTTTCTTTTCTGATCTCTATATTTCTGGCTGCATATAGCAGACAGAAGGCGTATCTGGTCAGGTTCCAGCTGTTCAAAGCCAGCAGATCTATTACATGTGTGCAATCATTTGACT
>217541 NS=105 contig=overlapped:12
AAATGACATTTTCAAGAAAAGCTGTTTGCATACACTGGATGATCTATATAGATTCGTGGAGCTGGGTACAATTCATGCTGCTAATTCGAACTATAGATACAGACGTGGACCTGACTATAATTATGCCATGATAAATTAGCATTTTATTGATTTGAAAAACACATGGGATCAGAAGTTCAAAAGACTGAATATTTGCTCTGGCTCATTGTTCAGGTCCTGAGGGTTGACTGGTTGTACTGGTCTCAGGTTAGACAGAGCCTCCTCATGAGACT
>217542 NS=59 contig=overlapped:37
GCGTGCACACACACAAGCACAATGTCACACATGCGCGCGTGTGCGCACACACACACACACAAACACACACAAACACACACATATAGGAACGGGACTGGCTAGAAAGAAGGAGTCAATAGGAGTAGGGTATAAGAGAGGGCAGTCAGAGCGAATACAATCACAATGAATTGTAGACGTGTGAAATTTTCAAAAACTAAAGGAGGGGTAGAAAGGGCCAGAGACAAGACAAGCCTCCAAGAGCATACGACT
>217543 NS=35 contig=separate
AGATGTCTAATACTTGTTTTAAGGGTGTACTCATCAGGCTTAGCATCCAATGTACTCATGGCTGAAGTTCATTATGGCTACCTAGGAAGGTTACACAGCTTACACAGTGGGAAAAGGCATTATAGGAACTGACATCTCCTNNNNNNNNNNCATAAGATGAAGATATATATATATCTCCACTCTAGAAAGTCACTTGAAACTCTGAGCCAAAAGGTTTTTTTGAGGACTGGTCACAGGCATTTTCTGCCCACCAGAATTGCAGATGTAGTTGGAAATCGGGTGCACCACATGACT
>217544 NS=31 contig=overlapped:30
AGGTGTCATCCACCCTAAGAGCATCAGACCCGTCTGATACCTTTTTCTCAGAGGCGGGACCTGGGGCATCAACCCGCATGCAATCAGACTTGCTCTTCTCTGGGTCTACAGTGGCTGACCCTGAGTGCAGTGCTTAGCCTCGCATCCTGAGCGTAACATTTTAGCTTTATATGGTAGCCAACCATGCTTGGGGAGACTGTCCTGCTTCAATGGTTGTAAAGGCCTGAATGATCATGGCTGCATTACACTGGACT
>217545 NS=75 contig=separate
CCATGAAAATGTGTCTCTGATACGTTACCTGCAAAGAGATTCTTATTACCTTTCCTGGCACTCTTGCCTAGAAGAGAAAGATTTTGTGCTTAGTCTTTGCAGATAAAGACAGGCTGGTTATCTGTAGGCTTGTATCACTGTTGACTNNNNNNNNNNCTATCTATCGGTATCACAGTGCTGTCTTTAGTCCACTGCTCCTCTGAAAGCTCCCTGTAGGATGCTCATATATTGGGTGGTGGCTAGTTAAAAGTATCACACATAACCTGCACTACACAATAGCATGTAGACTGTCATAGGACT
>217546 NS=38 contig=overlapped:42
CTATGAACTCTCCAAAACTGACAAACACCCAGAAACAAGAGGGGTGGGGGCGCTTGTGACTGCCTATAGATCCAGCAGCCAGAATGCTCAGGGTGCAGCGGGGGAGAACTAAGCGTTCCTGAGCGCCCCTCTGCCAGTCCTGCTGTATGCATAAATCACACCTACTTCTGACCACCCAGACAGGTCCAAGGTCACTCCACAGACAAAGAGGGAAGGCAGAGCTGCCAGCCTAGCACGTGACT
>217547 NS=31 contig=separate
GCGTGTCATGGCATGTATGCACATGTACACAGACACATAAGCGCATGAGATAGATAGATGCATAGATAGATGGATGATGTAAGAAGATAAATAGATAAGCAAACAGCTGACCACAACTGTCATCACCCTTTTACAGCAGANNNNNNNNNNCCACTACTGAATTGGGAGGAGGAAGTTTGAACTTTCTTACCAAATAATAAGATCCTTGAAACTTAAAAAAAAAATTTTTTTTAGAGACTTGTCCTTATGTTCGTTGGTGTTTTGCCCGTATGTATGTCTGTGAGTCATGTGACT
>217548 NS=74 contig=separate
CTGTGCTAAGGGTCTCACAGATGTTATTTCATGTAATATCCCCAAAGCTCTGTTAGGCCTTGTTGGTTCTCTCTACTTCAAGAATGAGAAAAACGAGGCTTAGAGAAGGTAAGTATATTCTCGGGGGCGAGGTAACTAGTTAGTGGAAGAGTTCTTCATAACACTATGAAAACTATTGCCGGAGATTATAGACCGTGGCTTGCTTTCCCCTTTTCCTCCTTCCTTTTACCTGTGTATTACCTTATGTATTCATTTAACAACTGGAAGAGTACGGTGGTTATAAAGCACACACATGACT
>217549 NS=11 contig=separate
AGGTGAGGTTTGGTTACAGAAGCGTGTAAACTCAGAGGCCCTGGAGCCAGCTGGCACTAGGTGTAGAAACCTGAAATTCTCCAGAGGACATCCTGTCTGGAGGGACAGGCATCTGGGCATCTCCCATTGGGGGTAGAGAANNNNNNNNNNCCAGAGGGGTGCTACCTGGTCCAGTAGCTCATCAGCTTTTGGCCAGGGACCGGGGCGCGGTGCCCAGTGAGGCACGGCTGGAGCATGACGGTTCGCCTAATGCTAGGTCTTCCCATGAGCGAGTGAGAGAGGGGGCACATGACT
>217550 NS=53 contig=separate
CCATGACTGTGGTTCTCAGCTTCCCTAATGCTGTGACCCTTCAATACAGTTCCTTGTGTTGTGGTGACCCCCCAACCATAAAATGATTTTCATTGCTACTTCATAACTGTAATTTTGATGCTTTTATGAATCATAGCGTAACTATCNNNNNCGTTTGGCCTCCAAAGGGATCACAGCCAACATGTTGAGAAGCATTGCTCTATGTGGCTGGTCTCTTCTTAGGTCAGGCTTGAAATTCACAGTAGGCACAACTTGGAAGAAAAGTTAAGGAATCTACCCAGTCATCTCACACATATGACT
>217551 NS=21 contig=overlapped:39
GGGTGGGGGGCAAGATGGCAGGGCCGGGATAACACTGTATCTGAGAAGCAGGACAACACTCTTTGTGCAGTGACCATGAGACTGAAATCTGGGCCCTAAAACTACAGCGATCGTGTTTCCAGGTGAAGGGAGGCTCCCACATCATGGGAATAGGTCAGGTCCACTCTCCAGCGGCCCAGCCAGAACCCGGAAGAGATCCCCGGTAATGCAGGCTTTAAGTCTCCAGGCTGGAGCCGCACGCGACT
>217552 NS=81 contig=overlapped:30
TCATGGCCCCAGACACACAGACTCCCACCTATGTTCTGAGTGTCCTTTCTCTGGAAAGCCACAAACATTCCCAAGCAGGACTTCTCCTGAATTATCTCAAATTCTTTGAATTTCTCTGGTCTGGAAGGATTAAAGGAGGGGACAGGAGGCGTGGAATGGCCCTCCAAAGAGGTTAAATAGGTCACTTCAAAGCTGACCACCAAGACAAGCAGAGCACCCAGGAAGATCTTCACCTAGGCTTCTGGCACCAGACT
>217553 NS=29 contig=overlapped:34
TCATGTGACCATAGATTTCTTACTCTATTACAACTGTTTTCACCTATCCACCACCCCATGTTGCCATGTCTCTGACCTCTGCTGGGACTGAACTCAGAGCCTATCTTACTTGCTGTATGGATGCTCTACAACTGAGCAAGATTCCTAACATTAAGGTTTTGTTTTCCTTTGGATGTTGGCATGAAACACAAGGACCTTGTTCATTCTAGGCAAGTGAGTAATATCCTTAAGCCTGTCACATCATTTGACT
>217554 NS=21 contig=separate
CCATGGAAACCTCAAGATTCTTTAAGGTGCTGACTGGCTGAGACAGAGAATGATGCCATGTAAAGGTGAATGACAGTAAGAGATTCAGGAGCCAGTTATTAAAAGACCCAAGTCCACAGACTACTTGAGAGAAAGGCTGANNNNNNNNNNAAGCACACAGCCCAGAAATGACAGTTTCTGTGTCCAAATTCTTAGTACAGGAAAAGTGTCATATATTTCTTTCAAGTGGTCATTAGGACATGTGACTTTCCTATTACCACAGATTCCATTATTATTTGTTAAGTGCACAGGACT
>217555 NS=3 contig=separate
AGGTGGCCTGCGGTAATCGAAGCACTCAGGAGGCCAAGGCAGGACAAGGCTGGCCTGGGAGACCGCAGTGACCCGTGTCTGAATAGTTTTGATATGGTTTGAATAGTCTGAATGGTTTGAATAGGTGTGGCCCCATAGACNNNNNNNNNNTGGAGGAAGTTTCTCACTGTGCAGGTGGGCTTTGAGGTCTCCCCTGTCTAGGCTTCATCCAATGTAGGAGAGAGTCTCCTGGCTGCCTTTGGGTCAAGATGCAGAACTCTCCTCCAACACCATGTCTGCCTTCGCACTGGACT
>217556 NS=72 contig=separate
GGGTGACCTAGCCGGAACAGGGATGGGGAGCTTACCCTGGTGGTGCAGATGCAGGAGAGCCAGCAAGCTGATCAGCTCAGCTACCACCCAGGCCCAGATCAGGGCTTTGGGTTGGCCTACCACAAAATCTACACCATCTGNNNNNNNNNNGAGAGGGCCGGGTCTGCTGATCCAAGCCGCAGGATCTCCATGACACAGGGCAACAGGATAACCAGGAGCAGTCCTGGTGAGGACCCAATATTGCTGTGTCACAGAAGCCAGAGGCCCCCAACCAGACCAACGGCTCATTGGACT
>217557 NS=33 contig=separate
CTATGCATTATTCACCCAAGCAAAAGGAGGGGTCAGGTTCTAATCCCCATGGTGCTCAACATTCAATAAGGGTTGGATGGGTGGTGCTTTGTTTTTGCTGTTTCCTTCTTGTAGTTTCTAAATAACTGCAGCACACACCANNNNNNNNNNTTGGGAGTCTCCAATATGGCTCTACCCTCCAGAGCCAGCTCTAGTGCCATGGTATTGTAAGATAATTCCCTGATGAGTTTTCTCTCCTCCTCAGCCTCTAAACCCACACCCATAGATCAATGCTTCCATATAACACATAAGACT
>217558 NS=22 contig=separate
CTATGGTGTTTTATGCGGTAGCTAGAAAACACACATAGGCTTTTAACAAACTCTCCTTGCAGTTACAAGAAGGAAGTTTCTAATCTATCCTACTGAAATAACTTCAAGGGAAGGGACTTAAGAACTTCTTTAAATGTTTTNNNNNNNNNNTTTTTTTTTTTTTTTTTTCAATGCAGTTTATTCAGGAACCTTGAACAATCATCTGACCCTGGGTAAAGCCAGCCCACTTTAAATAGCCTCTGGGTAGCCAACCTCAGCATGCTACGTGGGCAATGCAGATAGGTCCACATGACT
>217559 NS=78 contig=overlapped:22
AAATGTCAGTGATGAAAGAGAAAGCAACTTTTTTCCATTTTGAGCTTTGGAAACAGACCGAGAATATATGATGTAAATATGTGTAAGGCTTTAACACTAGAGAAGAAACCATTAAGTCAGCCTTTTCCTTAATGCTGAGGGATAGAGACCTATGTCCCTGCTAAATGGTCTTAACTCACTCTGTAGACCAGGCTAGCCTCCACCTTAGAGATCTGCCTGCCTCTGCCTCCTGGGGACTGCGATTAAAGGCGTGCACCAGACT
>217560 NS=97 contig=separate
TGATGATGATGATGATGAGGAGGAGGAGGAGGAGGATGATGAGGATGATGATCATAACTGGGTTTCCCCCAGAATCCCTTTTATTTTCTCTGTCCAGGTAGGAATACTGTCATCACAAATCACTGAATATCAGGATTCATACAGGACAAAGTGTTTCTAGGACTAATGAGAGTCTTCTGGGAGTAACCCATTTCACTGGCACACAGGAAGCAGATACAATGCTAATGTTTCATTACTCAGTCCCTTGTTTTTAACAAGCGCTGAACAATCCAACTTATTAATTAGCATAGGACT
>217561 NS=13 contig=overlapped:23
AGATGTGCTGTTAGACTCTGAGGATCTCAAAGAGAAAAAAGATAAGAGCAAAAATTTATGAATGTGGGAAGGAAACTTACACGGAGGAGGGAACACAGTAAGAGCAGAAGAAAGATTAAGCGGGGAGTTAAAGTCATTAGAGTACACATTATACATGTGTAAAATTGTCCAAGAATAAACTCAACAAACATTTTAATTTTTAAACTGCATTAAGATTCTATCTGACCCCAGTTAGAGTAGCTATCATGAAGAACACACGACT
>217562 NS=3 contig=overlapped:11
GGATGGAAATACCATCAGCCAAGCCCTGGTGGGACGGCCTGTGACCTGGATACAGGGAGCCAGGCAAATGAAGCAAAGCTGAGGTTGTGTCAGGGGAGGTTGTGGTGGGGTGGATGGGCGTTAGGGTTCACTCACCCTCATGGGTCAGATAACTCACGAATCTCCTGGCCTCCTGCAGACGGAGGATGGGATAGAGCCTGAAGAAGGGACAGGGTTCGGTCAGACCTTTTTCTGCAACCCGTGCAGGGTCAGCTCAGCATGTACACTGGACT
>217563 NS=20 contig=separate
TTGTGTCTTTTGGCTTATGCCTTTGGTTTAAGTAACGATTCATTTTTCAGAAGTTCTCTAAGCAGATGAACTCTACATATGGGTCCAATGTTGGTGGAAGATGAGATAGGCTGTTGTAGGCTAAATTGGTCATTTGGTACNNNNNNNNNNGCAGGTGAATCCTTAGACATGACATCCAGAAAGGAGGAAAAAAGTGGGGTTACTTCTGAAATTTCAAATGATGTGATAATTTATGCCAATGACTGGCTACAGGGTCTGTTCCACCAACTCCTCCAACTGTCAAAGCACCAGACT
>217564 NS=41 contig=separate
CAATGAAATTATGATATCACAATTGTATTTAAAGTCCAAGTAGACAGCCTACTTGAGAGAAAGGCTGAGCAGCCCTACATGCCTCGATGTGGGGAGCTGAAAGCACACAACTTAGAAATGACAGGTCCTGCATCCAAGACNNNNNNNNNNTCTCAGTTCAGGAAGAATGTCACATATTTCTTTCAAGAGGTCATTAATAAATCACCTGGTATGATAGCAAAATGGAATTTTGATGTCACAGTGGTATTATCATAATGCTACAATGATATCAAACTGCTATTATGACATCAGACT
>217565 NS=65 contig=separate
AAGTGTGGTATTAGGGGCTGGGGGGATGGCTCGGTGGCTAAAGTGCCTGTTTCAAAAGTGTGAGAGCTGGAGTCCTCTGGCACATATGTAAATGGATACCAGGTGGGTGTGGCAGCTGCCAGTAACCTCAGCACTCAAGANNNNNNNNNNGCAAGCTGGCCAGCTAGACTGTGAGCCTGAGAGACCCTGCCTCCGCAGACAAGGTGCAACGTGATCGAGGAAGATACCCCACGCCAACCTCTGGGCTTCCACACGCATCTTCAAGCACGTGAGCATGTGCCTTCACACACGACT
>217566 NS=117 contig=separate
TTGTGACCATCTCATGAGGATACAGGGCCTCTGCCATATGGTTAAGTCTGTGGTAGTTGCCTTGGGAGTTTCAGAAACTTAGAAGGCAGTCTCCTATTTGGAGGAGCTTATAATCCAAGGATGAAGTGTCTTCTGCAGAANNNNNNNNNNAGGCTTAGGTCAGACAGATTCGGCTTTGAACTCTTACTCCACTTTCAGGCTTGTTTGAACCAGAATCCTAAATTTCATCTCTTGGTCTCACATTTCATCACCAGAAAGCTGAGGGTGTTGATAACTCCTTTGAGGCATAGGACT
>217567 NS=71 contig=separate
TAGTGTGGTTTCTAATTCAATTCCCTCCACATCCCTCCTCCAGTGACAGCTCAAAACGGGGCAGTTTAATTAGAGGTAATACTTGACAGTGGGCCAACGAGTACTCTCCATTAATGAGGTGCACTAATTTCCTTAGTGGTNNNNNNNNNNCAGAAGTCGGTGCAGAGGGGGGAGACGAGGAAACCTGATCAGACAGACATCCCAAGTCCCAGGAATTCCACAGCTGGTTTCCTCACTCCACAAGGCTATCCCTTAAAACACCTGGGCTGCCGCTGCCGTCTGAGACATCAGACT
>217568 NS=91 contig=overlapped:48
GTGTGAGCGTGCACACTGGCCCGTGTGGGTAGGCCAGAGGTCAGTGTTCTTCTATTGCTTTCCGCCTTGGTTTTTGAGATAGAGTGCGTTTGGGGCTCTCTCACTTGGCTGTGCTGGCTGCCCAGCGAGCCCCAGGGATTTTCCTCCTACCTCCCCTCCCCCCGACAGTGCCACCATGTCCAGCTTTTACATGGGTGTTGGGGGTCAGACTCAGGTCTGCATGGAAGCACATGACT
>217569 NS=86 contig=overlapped:9
GCATGACAAAACATTTACTCCGAAATTATTTAGAATGAGGTAACCTACCCAGTTGAAACTGTGATGTTATTGCAATAGAGATTAAATCACTTTATAATGATCATTGGGAAAAGAATAAGTAGTCTAGGATAACGATGCACAGTAGTTTACTTAAAATTGCACAAGTACAAAGAGTAACTAAAGCAATGAGGCATCTTCACAGTTGAAAGATTTGCCAGTTTTATATAGTGTGTGTTTGAGAATCTCTGCCTTTGTAGGGGTGTGTACATTAGACT
>217570 NS=11 contig=separate
CCATGGAAACCTTAAGATTCTCTCAGGTGCTGATTGGCTGAGAGGTAGAATGATGTGATGCAAAAGGTGAAAGTGTTTCAGGAGGCTGTTATTAAAAGGGCCAAGTGGATAGCCTGCTTGAGAGAAAGCAGATCTGTCTANNNNNNNNNNAAAACCCAGAGATGACAGATCCTGTGTCCAAGATTCTTAGCTCAGGAAAAGTGTCACATATTTCTTTCAATAGAGTTACATTTCCTTGACATATGACTTACATATTATCAAAGATTCCATTATATTTGTTAAATGCACAGGACT
>217571 NS=62 contig=overlapped:20
TGGTGAGACCATCAGCTCAACCAGACAGAGCACTCCTGACAATAGAGAACAGGAAATGACAGGGTATGGTTGTTGAAAAGGCAACAGTAAGTATTTCTTCCCCTTCGTGTGCTACTCTTTATCAGTAACTCAAAATACCACATGTGGGACCATGATTATACAATACACGTTTTAATCAACTTGCTTATGTAGATAGAGTCCTTGAATAAATAATTTCCTGGGGTCCTGAGCTTCCTACGTATGATCTCAGGAAGACACCAGACT
>217572 NS=27 contig=separate
ACATGAAATATGTTATATAAACATCGTATGACGTATAATCCGAAATACATGACACTATATAACTATGCATACGATAACATAAGTACAAATCACAAAAGCAAGTCTGGTTAATAACAAATTTTATTACTCAAAGAAAGACANNNNNNNNNNCTGTCTTGGGCACGGACCTGAGGGCTGGACCTCAAGGTCTCCAGCATTAGATGGCAGAGCCCTTGCCTAGGCGTCTCCTTTACCTTTGGGGCAACAACTCTGTTGGTGAGGTAGCCTTACTGCGTGTGGGTGTGCATGTGACT
>217573 NS=71 contig=separate
ATATGATTTTTGATCACTTTTAGGAGCAGAAAAGACAAAATATATTACTATTTTTGTCTAGTGGATGTTTACTTACAGAGCTTTGTGAAATCCAGTAGAGTTTTTTGTCAGCTGATTTTGGATAGGAGAGAGATGAAGAANNNNNNNNNNTAAGGAATTGAACAAGTTGCTAAGGATCAAAGTGATGATATGTTTTTGGGGACTTAGCAACAATAGCATATCTCTCACTACATTTAATGATTACTGAAACCCTGTCTGTCTGTCTGTCTGTCTACCTATATTCTACATATGACT
>217574 NS=129 contig=overlapped:18
GAGTGGCACCTATGTCACCAACACCGGCGCTGGTGTAGCAGGAGACTAGAGATCCATGAACAAAGAGAATCCAGAGATGAACATGCTTGGAAGAGCTAGCATTATGTAACCTTGAGAATAGCATGTGCTGTGTTAATTACCTATGGACCTCACTCTTTCTCTTATTTACCCCTTTGGAGCCAGGCTGTACTTGTGACATGGCATCCCTCTTAGCAACTGTGGACCTCTCTTTTAATAAACTACTATGTTCTGATCATCATCCGACT
>217575 NS=103 contig=overlapped:17
CGATGGGATTTGGATTCACCATGGAGACAAATCTCTGGGCCTGGCTGTGAGGGAGTTTCTAGATTAGGTCTACCTCAGTGGGAAGTTGCTCTATAATTTGGGATCCTGGAAAGAATGTGATAGTCAGCCCATTTTCAGGTCGTGGTGGTGCTGGCCAACATTAGTTCCTGTATTTTAGGCAGGGGCCTAAGGACTGTATCTGGATGAGTCACTCATTTCACATATTGAATGGAAGTAAATAAGTCTTAAAGTTTGGTCATACGACT
>217576 NS=41 contig=separate
TCATGCCCAGGCAAATATCTGGCAGGGTATGTCAACAGCTCCCTAAGGATAGGATGGACCTTGGCTTCTAGACATAGAAAGTTTTCCTTCTCTTGAATATTCAATTGCCTGTCAAGAGTACTTCACTAATTAAACCTTCTNNNNNNNNNCCCCCATATATGGGATTTCACTTACAACTGAGGAAATGCGAAAGCTGTTGGAATGCCACACCGGAAAGCATCCGACT
>217577 NS=109 contig=separate
GAGTGCTGGGAATTGAACCTAGGACCTCTGGAGGTGCAGCCAGTGCTCTTAGCCATCTCTCAATCCCCAACCAGGTACATCTCTAAACACACATACACACGGAGGCTTACAAGGTCTCACCACTCTCTTCTTAGTACCAGACATGAACCCCAGACTAGACCAGGTCAGCTGCTCCAGATGCAAAAACCTTGAGGCTGGTCTCCCTTCTTTGCCGAACAGTTTGTCAGATGTCCACTCACACAGAGGGCTTACACTTGGCTATCTGTCCCTTGGACCTCCTGTCCCCACTGGACT
>217578 NS=78 contig=separate
ATGTGCCTAAGTGTGCATGAGGGCAAATGCCCAAGCAAGCCAAAAGTGTCAGATCCCCTTGTAGCTGGAGTTATAGGTGGTTGTGAGCCACCTGATGTAGATGCTGAGAACTAAACTTGGGTTTTCTGCAAACACAGTAGTTTCCTTTTCTTTGGGTTTTTTTTTTTTTTTTTTTTTTGGTGTTTTTTTTTTTTTTTAAATTTTCTAAAACACTAACACTTTTTCCTCAGCTATAAGAGTGCACCCTCATTAGACT
>217579 NS=44 contig=separate
ATATGTGGCACAAACTTGTAGATTCTTAGTTTAGCTTGGGACACAGACAGGCTATATTCATTCTCTGGAAAGAATAAGCAAAGCTAAATTGAATTTACCTCTGAATACTTATTTACTTCTTATGGCTATACTGCCTAGTCNNNNNNNNNNAAAATCCATAGTTCTCTGTAGTCAGACAGGCTGGGAATACGCTGTAGCCCCTTACAGAAGAGAAAAGCCTTTCAGATTAGTACCTTCTTCTGTCCTTCCGAAGGCAAACAGAGGTGAGAGTCTCAATAAATCAAACATGAGACT
>217580 NS=26 contig=overlapped:8
TCATGTGGCTGCCAATGCTGGCATTGCTCCTAAGAATGCATTACCCAGGACAAGCTTCACCACTAAGGGAGGCCTCTTTTTCTAGACTTAGGCTCTTCCATACAGCTAACACATGTGGCCCGAACCCAGCTTATTTGGCACTTGCATTGTATCCTCCTATGGTTGGATAATTAAGAAATAGTTCAGCTCCATCACTCTTTGCATTCTACATGTCTTAGATGGCTAAGGCATCTGTCTCCTAAAACCTGAACACAGATGTCGGCATCCCACTTGACT
>217581 NS=49 contig=separate
CCATGAGTTAGATGTCAATGCCTTGACCCCTCCCTATTGCTTGTTTTGCCTCTTGCTGTCATGAGCTGAAAGATGCTTTTATCGTTATTTTTTCTATAATACAAAGTACAACCAGAATACATGCCTCCACCTCAGAAAAANNNNNNNNNNGAACTTTTCTGTCTTTTATTTTGTCTCAGAACTTGGCAGCAATAAAAAGGATTTATCACTGTTCACAGTAACACTACAATAATGTGTGACACTATGGTATAGCATGAAAGACAAGGTAACCAATATAGTTAATTCCACATGACT
>217582 NS=49 contig=separate
CAGTGTGTTTATTTTTAGACCCTCCTTGTTAACTCATTTTCTCTTCTGTGTTGGGTTTCTCTCAATAATATGCTAGGATTTTTATTTCTTCCCTTTTCCTGAGATTGAATTTTCCCAAGGATGAGTTCTTTAACCAAAACNNNNNNNNNNATCTTTCAGTCATTGACCAAAGTGTATTAAAATTCCTCAGAAATTGATTTAGTAAAACAAGGGTTTATTACTTATCAAGATGATTTGGTTTCTGACATTGTTTCTCCACTGGTTTCACTGGCTCATGAGCAAATGCATATGACT
>217583 NS=79 contig=separate
ACATGTCGCCTGATTGACTAGGTTTAGAAGAAAACAGAAAAGTGATATCTCACACTGTAGAGCACACAAACCTGTTTCTAACATAAGCACAGAAATACAATGTACAGTGCTGTAAAATAAATCACATGTGTTGCCTGCTTNNNNNNNNNNTAAATCACATGTGTTGCCTGCTTAACTAGGTTGAGTGGAAAGCAGAAAAATGTTATCTTGCAGAGTAGAGAAGAGCACATAAACCCGTCTCCAATGGAAAAACAGAAAACCTAAATACAATGTTGTAAACTAAAACACATGACT
>217584 NS=55 contig=overlapped:30
TGGTGGACCCCCGCAAGCACAGTGCTGGGGCGATGGAACCAGGAAAATCCCTGGGGCTTGCTGGCCGAATGAGCGGAACTCTATGTTCAATGAGAGAACTTGCCTCTCAAAAATGAAGGTGTGGGAGGGGGCTGTAACAGTGGCTTAGAGGTTAAGAGCACTGCCTGCTCTTCCAGGTCCTGAGTTCCCAGCAACCACATGGTGGCTCACAACCATCAATAATGAGATCTAGTGCCCTCTTCTGGCATGCGACT
>217585 NS=40 contig=separate
GAATGATGAGTACAGAAGAAAGTAGCATCACTACCAAATTGGTGAGTTAAATCGAGAAATACTCAGAAATAATTCTTTATAACTTAAAATAATGCTTTGTAACTCAGTTGGCAAAGTAAAACACAATATTCACATTCCTTNNNNNNNNNNAAGCTAAGTGACCTTCAACCATGTACCATACACCACACTGGGGCACAGAAATATAACATAGTCTCCAAGGAGCAACCAAGACAATAAGTCAAGCTAGATTTGAACAGATAATGGAGTACACACTGGAATAAATGTCATACGACT
>217586 NS=50 contig=separate
ATATGGCTGACAGCACACCCCTCCCTACTCCCCCGATCCATGAACAGAGAGCTCTCATCTACCAGGCCTGGCTTTGCTGTTGCCTAAGTTGCTCTATCATGGATCAAGGAGATCTTAGCTCAGACACGCAATAGCCAGGCAAGTTCTNNNAGGCCAGCCTGGGCTACACGGAGACACTCTGTCTTGAAAACATAAAACAAACATGTAGAGGAACACACATGAACAGACACAAAGACAGATGCCATCAGGCACACACATATATAAAGACGCACAAAGGTTTCCAGGCATGGGACT
>217587 NS=96 contig=separate
CCATGTACAGAATGTTCCTTTTGATTCATACTGTTTTATAATTTTTGAATTAGGATATTTGAAAGACAGTTGTCATGACTCCTTGTTAGTGCCTTTTTTCAACATAGTATTTATTGTGAATGTTCATACGCAGGCTCATCNNNNNNNNNNAACCATCATCATCTCTCTCTCTCTCTGCCAGTGTAGTTATAAGCTAAGCATGCATACTCTGCATTAAGTGAACGATGCAGGGTTGGTCCTAATATTAAACATAAGTCATAGAAAACACTGCAAGATATTAAATATCACTAGACT
>217588 NS=10 contig=separate
AGATGTCCCCAGCCCGGATTTGAATTTCTTACGTTCCTATCTTTATCTCTCCCAAGTGCCAAGAATTCAGAAATTCGCCATTTTACTTGCCTATTGCCTTTTCCTTGAATAGAAAAAAAAAATTACATGCAATGGAGCCTNNNNNNNNNNTCTTTTTCTGAAGCTCCTGGTCTTCGGGCACTGCTTTAGACCAAGTCAGTCATACACATAGGCTTGGTTATTACCTTTATAGCTGTGATTATCTGCTCCAGTACACAGAAGGCTCACAAGGTTCCAGGCAAAGTACATCAGACT
>217589 NS=95 contig=overlapped:33
ATATGAGTGGAGGGGTGCAGCCTATGTGATTTCAACTCCAGTGAAATTGACAATGAATATTGACCATCAGGGTTCTAAAATCAACGTCCTTATGCAGCCCTGGCTGCTGTACAAATGCATACCCTCTCTTTGTCAAAGAGCATTGGCAAGCCCTCTATGTCTGTGCACAGAGCAGTACTACATACTTAATAACCTTGACATGCTGTATAAAGAAAAATAAGATCAGGAATATTCAGGTACGTAGAACATTCGACT
>217590 NS=54 contig=separate
ACATGCAAGCACACACATACATACATACACACACAAGCACACACATACAAGAATAGACAACAGATCATATCATTCATCCTTTTTTTCTTCTGCTTCTTACCATCAATTACCGGTTGCATAATAACAGATTTTTGTTTAGANNNNNNNNNNAAATGTCTCCAAACTTACTTGCCACTTCTTTTGATTACCATCAAAGCCTTCTCACTTTGACAATAAGGTTCAAGGCTTCACGTGTTCTCTGGCTTCACTTCTCACTGTACCTCTTATCACATACTATATACCCACCATTCGACT
>217591 NS=24 contig=separate
AAATGTTGTCAAGAGGTTAAACCAAATTACAGAGGATGAAAACAATTCTTTTTGTAATTGGAAGAAAATAAGGGAACACTATTTTAGTAGCTCAGATTAATCAGGATAAAATTAACCTTGTGTAGCCTTGCTCTGACATANNNNNNNNNNGTTAGCCATCTTTGAGTTTCTCCCTGGGTAAAGTACTCACCCCTTTCATTTATTCATTTCTCTTCAGATTTCTCTCCTATTCTTTTAAGTTACTAGCCCTTCCTTAGGTCAATTGTTTCTTTCCATCCAAGCAGACATCTGACT
>217592 NS=105 contig=overlapped:8
GCATGTTATCCGACTGCAGAGCATGATGCCTCATCAACATTCAATTTTAACCCTGAACAGCAACATGCATGCAAATATGGTTAATGCAAAAGCCTCATTCTGTAAAGTGTTATTGCAAGAAATCCATATATATTGAGTGTTTTGTTTACAAATAGGGGATAAAACAAAGGAGTGTAATTATCTATTTACATATGAGAAAGATTAGCTACTTCTGAAAGTCCAACAGAAAACTCTGCATGTTGGCCACTGCATGATATAAATTCCAAACACTGGACT
>217593 NS=61 contig=separate
CAGTGATCTTTTAAAATAAGACTTATTTTTTTCTATTTTGTGTGTGTTTCTGAGTATTTGTGTGCACCGTGCATGCAGGAGCCCACAGAGGCCAGAAGAAGGGGTAAGAATTGGAGTTCTCTGTGTTTGAGAGCTGCCATNNNNNNNNNNTTTTTTTTTTGCAAGAGCAGCAAGCGCTCTTAACTGCTGAGTCATCTCTCCAACCTTGGCATCAATAATCTTTGCTGAGATTCAGTATATCATGAAAGCTCCTCACTTAAAAGTGACATTTTAGAACTATTTTGGCACAGGACT
>217594 NS=87 contig=overlapped:17
AGATGTTAAACACTTGAAATCCACATGTTCAGATGAAATCCATAGTTTTATCATACACTGAAGGTACACATGACCATTCCCCAAAATAACCAAACTGGAAAACAGCCAAATTTCCTCCCCATCTTTTAAGTGTACTGTATTGTTGATTCAAGACCGACTTCATGGTCAAGGGAGAACATGGAGGTCACTAATGAAGTTTTCTGCATACTAGAAAGAGGATGAGACATCTTTTCCCTGTATAGCTTATGATATGTGTTCCACAAGACT
>217595 NS=88 contig=separate
ATGTGACTTTTGTGTCTGACTTGCACTCAGCGTAATGTTTTTGATCTCCATTCTTTTAAAGTGGGAGACTACTGCCTTGTGGCTGAATAAGAAGCATCCCTTTGTGCAGTTATGCTACCTCCGTCCATCGATGAAGGGCCGTTTCTGTCTTGCTGTTCCGAGCAGTGTGGTTAGAAACAGCAATTGCCCAAGTATTTGCTTGTGTACCTGTTTTATGTAGTCTTGGGAATATTATTAAAAATGAAACATGACAGTTCTGTTAACTTTAGAAGAAATTAGAACCAGGCATGGGACT
>217596 NS=37 contig=separate
ATGTGTGGTGTCAGTGAGTGTGGTCGTTATTTTCATCTACATAGTGAAGGCTACATTGAGATTGCCTGGGCAATAGGAAACCCTATCTCAGAAAGGGGCTGTATGGATGGGAGAAAGAATACAATCAATATATTCAACATNNNNNNNNNNAACTGTAGTTTTTGTGCTCATAAAATAGATCTCATTTATTTCTTATAACTAATATTCCTAATTCTTCCTGTCCCTGCTGCCTCAGATTTGAAAACCACCATTCTGTTTCTGAGAGGTCACATTTTTCTCAGTTTACATTTGACT
>217597 NS=88 contig=separate
ACGTGCCCAGCTGAGACTCACACACAGAAAGGCTTTGGCCACCAGTCTATTAAGGAGGGATCACTGCCGAGTCCAGGCCACTACTGTTCTGCCTGTCACCTTCCACTAAGCAATGGCCACTTGTGATACAAACCATGGAGGANNNNNNNNNNAAAACCTTTGATGAGCACTTTCAAGTGATACTACATCCACCAAGGTCTACTACTTTAAAGGGGCTGGCCTATTTGAGGCACGTGGTATAGAAACTGAAAACACAGACTTCTGTGTTTTCTGGCTCCAGAAACAGACATGTGACT
>217598 NS=26 contig=separate
GCATGCCAGAAGAGGGCACCAGATCTCATTATAGATGGTTATAAGCCACCATGTGGTTGCTGGGAATTGAACTCAGGACCTCTGGAGGAGCAGTCAGTGCTCTTAACCTCTGAGCCATCTCTCCAGCCCTAAGGCTGGGTNNNNNNNNNNTTTGTCTACTACATTTGATGCTTTAGTTCCTCCCCAGTACTTCAAAAAAACAAACATAAGTTGAAAAGCTATCTGCAAACAAACAATACCTTTAATTTCTAAAAAAGTATGCGTCTGGGTGTTTTTCCTGAGCAGCACATGACT
>217599 NS=81 contig=overlapped:24
ACATGGGCCCTGGGGACCGGAACTCTGGTCTTGATGTTTGCATCTCTCCGGCCTCTTAGATTTGGTTTGTAACAGCTCCTACGTTGTGTATTGTTGACTACCTCTTCAATACAGTGTGAGGCTGACTGACTTCAAAGGCCAGTTATTCCGGCATCTCCTGGCTAAACATTTTGTTGTTGTTGTTAAGAAAACAAATGTATCAATTTTATAATATGCCCCAGAGAGCCATATTCTCTGTGCGTATGTGCTTTCATGCGACT
>217600 NS=12 contig=separate
GTATGGCTCCTGTCAGCTGCTGAGGCAATGCTATCCCACACAGACAGCGTGCCAGGCTGAAACACCTGGTCACACCACAGCCTTCCTAAATGGGACCCTGAGCAGCCTGGCTGTAAAGGGCCTGTGTGGGCCTCGTCATTNNNNNNNNNNGTAAAGGGGCTCAGTTATATCTGCCCTTGTCTTGTATAATTTGCTTTGAAGGTTGTTATGGGGGGAGGGGGCTGCCCCTTTGGCTTCATAAGGGAGTGCTTCTTGCTGGCCACGGCAGAACACTGCAGCTTTGGACACCAGACT
>217601 NS=46 contig=separate
CCATGAAAAGGGAAATGTAAGCAAGGCAATTTGGGAATCTAAAACAGTCCCAGCATTCAAGATGCTGAGAAAGGAGATTAGCAACACTAGACCTTGGGAAATCTTATCAAAATAAAACAAGGCAGTTGGTAGAAGAGAGCNNNNNNNNNNTAGATTAATATCAAAGTATTGGAAAGAGAACTTGGTGGAAGCACAGAATCTGTCCATAGTCCCTGTCTTATGCATGAGTGCCAAGTATGTTCCCATACTGTTCCCTTCAGAATCTGTCCCTTGGGTAGTTCCTGGCATCAGACT
>217602 NS=117 contig=separate
TTGTGACAAAAGTGCCTGACAGCAGCTGCTTAAAGGAGGAAGGGTTTACCTGAGCTCACAGTTTGTGGGGACACAGTCCATGATGGCGGGCAGGGCATAGCAACAGGAGCCTGAGGCAGCTGGCCGCATGGCATCTGCAGNNNNNNNNNNGGAAGGAGAAAGGGTGAGCTGGAACACAGCTCATTTTTCTCCTTTTCTCCCCAGTGCAGAGCACAGAATGGCACGGCGACACCCACAGCTGGGGCTGGTCTTCCCACCTCAGTTAACCCAATCTAGAAACCCCCTCACAGGACT
>217603 NS=9 contig=separate
GTGTGGAAGGATACAGCCCCGTCCATTGCACATACAATGAATGACCTGCTCACCTCCCCTAACATTAGCTGGGGTGAGAGCTAGCCTCTACACTTCCCTTAGAAGCTGGCTGGGCTTATGCTGGGGGGGGCGGTTGGCTCNNNNNNNNNNAGCCCACTCGCCTAGGAGGCACAGACAAGAGTTTATGATCATGGGCTAGGTCCAGTATACACAATGATTAACAAGACATCATGTCGTCAATAAGGTGAGGGCTAGGACTGAAATTGGAGGTTGTTCACAGACTTCCACATGACT
>217604 NS=124 contig=separate
GCATGAATGGAAAATATGTGGTAGAAGGGAACATGCCACGTGTTCGGATCACGGCCTATCTGGAAGCATCAGTTATGCTGATGATGAAGGTCTGTCAAATCTAGAAACAAAGGGGAAAATTTGCATGTGAACATGTCCATNNNNNNNNNNCCATACTTGGGTGAAAAACCGCAGAACTAGCTCGGACCAAAGAAGTGTTCAATGAATACCAACAGGATTTTATTTTTTCTTGTAACAGCACACGCTTGATCTTTCTAAATGAGTGCTGAAATGAGTTGACTTGGTCATTAGACT
>217605 NS=40 contig=separate
CCATGTTCTGTAATATGCATTTAAACCGTTAATTACAATTACGTGTCCACAATCTCTAATTCTAGGATATTTCCATTATGCCATGTAAAATGTATTATCTGTTACACAGGTTCTTTTGTTTCTGCCTCCAGCAATTGCCANNNNNNNNNNCTTTTACTTAGCATAATACCTTTTGGGTTCATCCACATTATAGCATGTGTCAGTTTTATTCACTCATTATTGGTAAATATCTAGGCCATTTACACCTTTTGACTCTTTTGAAAAATACTGCTGTGAACATGTGTGCACATGACT
>217606 NS=10 contig=separate
GTGTGTGGATTTATTTCTGGGTCTTCTATGCCGTTCCATTGATCCTCCTTTCTGTTTCTATGCCAATATCATGCAGTTTTTATTACTGTTGCCCTGTAGTACAGCTTGAGATCAGGGATGGAGATACCTCCAGATGATTTNNNNNNNNNNTTTCTCCATATGAAGCTGAGAATCTTTTTTCCAAGGTCTGTCAAGAATTGAGTTGGTATTTTGATGGAAATTGCATTGAATCTGTAGATTGCTTTTGGCAGTATGGCCATTTTCACAATGTTAATCCTACCAATCCATGAGACT
>217607 NS=109 contig=overlapped:8
TGATGGGTGTAAGGTGAAATCCTAGGGTTTTCATCTCCCTGATGGTTAAGGACGTTCTTTAAATGTTTCTCTGCCATTCTATATTCCTCTACAGAGAATTTGCTGTTCATCTCTGTACCCCATTTTTTAAATTGGACTGCTTTATTTGTTGCTTTTTAACTTCTTTAGTTCTTTATACATTCTGGATATTAGTCCTCTGTCAGGTATAGGGTTGGACTATCTCAGAAACTGTTTTACACCGGGGAAGACAGAAGCCCTAGGGGAGAACACACGACT
>217608 NS=103 contig=separate
ACATGAATGTTAACAAAATGCTGGTCAAGACAAACACCCATGTAATCTCTCTCTACCCAAACAGCCTTCTTTCTCCCCAAAGGGACTGATAATTTGCCCTCATAGTAACACACTCCTTGCCTTGCTTTCCCAGTGCGTCTTNNNNNNNNNNTAAGTATGTACCCATAAATAATGTAATTTTGTTTGCATAATACTGAATTTTATATAAGCAGAATCACGCAGTACAAATTCTTTTGTAGTTTCTTTCACTTACCATCTTATTTTTACAATCTGCCTTAATTGACCTCATATGACT
>217609 NS=24 contig=separate
GTGTGTACACACACACATACACACACACACACACACGGGAAGAGGTGGGAGGGTAGCCTGAGGTGTTGGGGTACCCTGAGTAGAGTCCCTCTCCGGCTTGCCTTTCTGGGGTCCCCCAGCCAAGGAATTCAGAGGGAGGTNNNNNNNNNNAGGACCCCCTCCCGGAAGCCCTGCCCCATCCTCAGCTGCTCTTCCCTCGAGGAAGCAGACTGGCTCAGAGTCAGGACCACCGGGGGACCCTGGGTCAGCCGGGTACAGGGTGGCTAGCCCACAAGGTCTTTTGCCCACAGGACT
>217610 NS=112 contig=separate
AGATGCAGCATATGAGCATTGCTTGTGTGCAGGTGTGCAGGACCTTCATGTGTGGAGGTGAAGGCTGTGTTTTGTTCTGCTGTGCTATGTCTTATTTGAGACGTCATCGCTCCATGAATCTGGAGCTGGCTCCCCTTCCACTAAGCCTNNATAGTTTCCCAAGCCAGAGAGTCTTCTTTTCTCTTCCCCAGCACATTTGGTCATACCTAGTTTTTTGACACGGGTTTATGGGGGTTGGGGGTATAATTTTGGTAATTCCTTCTATGGATCACCCTGAAATATTTTCACGTGACT
>217611 NS=35 contig=separate
GGGTGGGCAGGGGTGGGTGTCACATGCCCAACACGTATCCATCTGAGAAGCCAGCTCAGACACCAGATAGCTCCAGGAAGTCCTCCCTGCTGACCCCTTATCCCATCTCCCACAAGTAGGCTGGGATGTTGTGGCCTGGGNNNNNNNNNNCTGGGGCCCTTCAGAGAGGGAGCCAGAGACTGTAGCCTGGCTCGCTGATCCCAGAGGCCACCCTTAACCCATGTCCCTTTCCCAGGACTGTTCTGGATCCTGCTTCCCAGCTCCATAACAGTAGGTGTTTGGAGCCACCAGACT
>217612 NS=34 contig=separate
CTGTGCCCCTCCCAAATCAGAAACACTCCAGTCAAGAAAAACCTCTGTTGGCGCGTGACACTGTGTGGCTTTGGATTTGTATTGTCACGATAGGTCCTTGAGGCACCTATGGAAGGTCCTGGGTGCTGGCTTTGTCCTCACGTCTGCAGCAGTTGTTCACACTTTTTTTTTTTTTTACTACGACGGGATGGTTAGAGCAGAATCTTTTTTTTTTATTATTACATTTTTTTCTTTCATGTGACT
>217613 NS=40 contig=overlapped:30
AGGTGTCATCCATCCACAGAGCATCAGACCCATCTGATACCTTTTTCTCAGAGGCAGGACCTGGGGCATCAACCCGCATGCAATCAGACATGCTCTTCTCTGGGTCAAAAGTGGCTGACCCTGAGTGCAGTGCTTAGCCTCGCATCCTGAGCATAACATTTTAGGTTTTTATGGTAGCCAACCATGCTTGGGGAGACTGTACTGCTTCAATGGCTGTAAAGGCCTGAATGGTCATGGCTGCATTACACTGGACT
>217614 NS=52 contig=separate
ATGTGTATTTGTTCTCCATTACACTCTTCTGTCACTCCTCCATTTCCCACTAGTCCCCTTTAAAATTAAAGTCCAGATAGAATTTGAAATACATATATATATCATAGTTGGGTCTGAAACCAGGAATTAATGAGACAAATCNNNNNNNNNNATCATTATAAGTAGTTTCCATGGGATCATCAACTATTGTGCTGAGAGGACGGAATTTTCTTACCCTTTCTTTATGGAGATGAAGATTCTGAGATGGGGCAGGAAATAGTCTGCAGGTCCCTCTGGTGATAGTGCTCATCAGACT
>217615 NS=75 contig=separate
GTGTGCCAAATTCTAGTTTCCTTTGGTTTCCTTTCTTTTTAATTTATTCTTAGAAATAAAGTAAAGGGTGATGTTCTGTTGATCTAAAAGGAAGTAATGGCTCTGCTGTCAGATCAATGACCCCCAGAGGGGCAGCAGCGNNNNNNNNNNCGTGGCCTCTGCTGCTCCCTCTGAAGGTGGCTGGCCTGTGACTAAGGGAATCTGCTCCCTCAGGAGTCTCCAGGAGACAATGTATTCAGCCTCATAATTGCGTGCTTCTCCCCAATCACATAGCATTATACACCCCATCAGACT
>217616 NS=52 contig=separate
CGATGTCCTAAGTTTGCTCCAGCAGAGACTTTTGTCCACTTGCTTGCTTTCAGCCTTCTGTTAGCTAGCAACAACGGAACCCCACCTAAGACTAAACAAACTTCTAAACCCTACCATACCCACACACCCACCGAGAGTAGNNNNNNNNNNATACCCAGAGACTCTGGACCTTCAGAAGAAGCAAGACAAAGGGTTAAAAGAAAAAAAAAATCTTTTCTCAGAGTGCAACTTTTGCAAACTCAGCGCTGAAGAAAAACGGCCCAACACAAATCAAAAGATGAATGTCATAAGACT
>217617 NS=31 contig=separate
CAATGACTTACCTCCATATCAAATCAGATTGTAAGAGATCTTTAATTTAAATTCATGCAACTGTACTTGCATGTTTTGAAGTTGTTGAAGAAGAAAATGTAACAAACAAGGAAGGGAGGCACAGGCCAACAAACCCATACNNNNNNNNNNACAAGTGTCAGTTGCCATTTAAGCACAGAGTCAAAGGATCAAAAGTGCCTCCTGAGTAAATACATCCCAGGCTATATTGGCCAATTCTAATCTAGGTTTCATGGTAGATTCTATATCATGGATCTTACTTCTCTTCATTAGACT
>217618 NS=68 contig=separate
GAGTGTATGGTGGGAGGAAGATACCTGCTTCTTGGCTATCCAGAAAGCAGAGAGAAGGAAATGCTGCCACTTGACTGGCTTTATCCTTTTTTCCTTTTCTTCCTTCTGGGCTCTAGCCTCTGAGATGGCATTGTCCACATNNNNNNNNNNGCAAATTTAAAGGTGTACATTGCCAGTCTTCTGGGTGACTTCAAATGTAGACAAGCTGACAATGAAGATGAAACACCACAAGGAAAAAAAATCTTGGTTTTGACAATAAACCCTGACTATTGGGATGGCACCTGACATGCGACT
>217619 NS=36 contig=separate
AGGTGCAGGACAGGCAGTCATGACAGAGGACACAGCTAGGCCTGTCCCAGAATGAGAGGGAAGTGGGTGACGCTGCAGCCATGGAACAGATAGAGCCCCATGCCTTGGATAGAGGGCTGGCTCCACTAAACTAAATGCTGNNNNNNNNNNAAATCCAGAAACTGTACCTTTATGAAAGGTGGCCAGCAATTTCCCAGTGCCCTTTATCCTCGTGTTGTCACCTCCTTCTCCCTATGCTCCACAGATAGGTAAAGCACCATAAGCCAGGACCACTGAGCATCAGGACACGGGACT
>217620 NS=82 contig=separate
CTGTGCGCTCCCGCTCCTGGCAAGGCTGGGCTGGGTGATTGGCTTCCCTGGCGTGTGTGGGAGATCCGGTGTTGACAGAGACAGCTGGTATCATAAATTGCCTTGTCTCATCTGGTTATGGTATGATGGCCGACAGGCGCNNNNNNNNNNGTGCGGGGGGGGGGGGGGGGGGCAGCCAGCTTATGTGGGTGGGCACGTGCACAAGACN
>217621 NS=16 contig=overlapped:31
AGGTGTCATCCACCCAAAGAGCATCAGACCCGTCCGATACCTTTTTCTCAGAGGCGGGACCTGGGGCATCAAGCCGCATGCAATCAGAATTGCTCTCTCTGGGTCCAAAGCGGCTTACCCTGAGTGCAGTGCTTAGCCTCGCATCCTGAGCGTAACATTTTAGCTTTTTATGGTATCCAACCATGCTTGGGGAGAATGTCCTGCTTCAATGGCTGTAAAGTCCTGAATGATCATGGCTGCATCACACTGGACT
>217622 NS=37 contig=separate
GTATGAAATTCTCAAAGAGTTTTCTATAGTTTTAAAATGAATTTAAGATATAAAAGCACAAGTAGTTATTCGGTGCCCAATATTATCCATCCATATTCCAACGATTTAATTACATATGTTCTCGGAAACTTTCAACACAGNNNNNNNNNNTTACACAGAATCTTCCAGAATCTTCTTTTCACACAGAATCTTGAGGAATGATTGGTCATAGTGTTTTGTTTTGTTTTGTTTGAATGTAAACAACAAGTTATAAAGCTGGAGTCAAATTATATTAATAAAACCATACACCTGACT
>217623 NS=122 contig=overlapped:34
AGGTGGCTGCTTTGATGGGCAGTCAGACGGTCAGACCCAGGTGCGGTCACAGCAGAGAAGTGACAAGGTGAAGGAATAGCTACAGACACATCCACAACCAGCCCTGTGGTCCTGCCCCGGCTAGGGCTGGGGCTGAGTGTAGCAGACATTCACTCCATCTCCAAAGGAAAGGAGGGAAGGGAAAGCAGAGAGGAGAGAGCAAATACACTAAAAGTGGAGTAAAGAGGTTAGCTTGGCCCCACACAAGACT
>217624 NS=51 contig=separate
TAATGGAATTCAAACAGTGCTATAAAGTTTTCTAATGATCGCATGGCCCAAAAGCCAGCAACAGAATCATTTCATATCCTTTCAGATGGTTTGCTTTCAGCCTGACAGACATTTAAACTTTCTGCACTGGATATTAATTTNNNNNNNNNNTATTTTTTAGGTTTTTTTGGGGGGGGAAATATTTTTTGTGTAACTAAATGTCTTCTGGTTATTCTTTTTTTCTCATGCTTTGAAGTAAGATTTTGGTGTGATAGGGAATACTTTCAAACACATCACACTTGCACCCATAAGACT
>217625 NS=89 contig=overlapped:36
GTGTGTTTGTTTATTTGTTTGTTTGGGACAGGGTTTCTCTGTGGAGCCCCGGCTGTCCTGGAGCTCACTCTGTAGACCAGGCTGGCCTCAAACTCACCGAGATCCACCTACCTCTGCCTCCTGAGAGCTGGTATTAAAGGTGTGAGCCACCACGCTCTCCAGCCTCTTTTAACTCCCCAGCCCTAGGTTTGGTAAGAACTGTGTGGTTCCCACTTTCACCGAGTGAGGAACGGAAGAAGCACCGGACT
>217626 NS=92 contig=separate
CTATGAAGATGTGATGTTTGGTTTAAAAAGTCATGCCTACACGCTGAAAAAATAAAACATCTTCAACAAATGGTACTAATCAAACTGGATGTTTTCACATAAAAGAATAAAAATAGATTGCTACCATTTTCACCATGCCCNNNNNNNNNNATGCCCAAATTCAACTCCAAAACAATCAAGGACCTTAAAATAGGACCAGTTATTTTAAATGTGAAAGAAGAGAATGTAAGAGATAGGCTTGAATATATTAGCATAGGAAAGGGTTTCCTGGGCATGTTCATATAGCATAGGACT
>217627 NS=31 contig=separate
AAATGGGAAGACCCAGTCACCTTAAATACGGGCAGCAGCATTCCACAGGCTGGGCTCCGGACTGCAGAAACGGGAGAAAGCCAACACAGGATGTACCCATCACTCTCTGCCATGCCGCCATGATCGAGCGCATCCTCTTGNNNNNNNNNNGATGCTTTTTGAACGTATTTGGTCACAGTGACCAGAAAGTGACCAGCGTGTACCTCCCCCCCCCCCAGCTCTGGCTGTGCTGCTCAGCCACTCTGAGCTGTGACATTGGCTTCAAAGAGACCTGCCCCAGGGGACACCAGACT
>217628 NS=81 contig=overlapped:10
GCATGAAAAAAATCAGGTAAAGAGGTTGTGTACTTGAAATGTCAGAAGGCTGAGTAAGAACTTCACTTGGTTATTGCCAAGTTGATTATGTGGCATTCTCTGCAGTCAAAATCGTCTAATTTAATAGCTTACAGATACAGTGCTTATCTCATAAAAATACAAATTAGATTTAACATAAAACATTACCAATAGTGAAACAGACTAATAACCCCCAATGACCAAGCTGCTTTCTTAGAAACATAATGAGGTATTGATATGAAGTTCTCACATGACT
>217629 NS=102 contig=overlapped:23
AGATGGTATATTGATATGGGGGTTTGTTCTTTTGGTTTGGATTTCTGTTTTGGTTTTCTGGAGACAGAGAAGATGGATCTATAGACCAGGCTAGCTCCAAACTCTCAGAGATCCATGTGTCTCTGCCTCTCACAAGTTAGAATTAGAGTCACATATGACCAATCACACTTAAGGTTTATTTTTCAAATTAGATTTACTTGTTATTCTGTGGCGTCAGGGCACGCTTGTACCTGAGACACACCAAGGTCCCAACACTGGACT
>217630 NS=64 contig=separate
CAATGTACTCAGCCCAGATTTTCTTGTCTGAGTTCCCACTGGACTGCACAGGTAAGCATCTGTAAGGCCAGTCCCACCCAGGCTTCAGCTTGTACCAGTGACCAATGACAGGACAGTCCTAAAGTTCAATCCCTTCTGCAGNNNNNNNNNNTCCTTCCTCTTGTCCTGCTCCTATATCCATCTTGCGGCCTTTGTTACTATAAAAACACCCAATTCTATATGCTATTCTCCTTTATGCACAAACACCTGAACCAGGGGCCCTCGAAGAACAAGGCCACTACTATTCCACCCGACT
>217631 NS=73 contig=overlapped:10
GAATGCCCAGCCCTGGAAACTGCACCAGTCCCGAGCTCCCGGGTCAGATGGTGTGGCATGGCTATTAATAGCTCTTCAGCCTCTCAGCAGTGACAGGACTCATTCTTTGGCCTGTAACGGCTCGGAGGAAACGTGAAGGGGGAGGCTCCTTTCACCTACCTGCGTAGGCTCACCTGCAGCCTTTGGAGCCCAGAATGAAGCAGGGCAGGGCAGGGTTCCACTTGGACATGCTCTTTACCCAGCTGCTGTGAGTACCCAGGGTCCTCACAGGACT
>217632 NS=81 contig=overlapped:22
ATGTGGAAGGAACTCATGAAGTCTCACACCTAACAAAGGAACTATTTCCAATTGATGACTGCTGAGATAGTGAGGGCATTTAGGGCATTAATCCTGAGAGGCTATCCATGCCTCAGCAGATGCTCAGACACACAGGCTACACTAAATGGATTCAGCAGGTTAAAAAAAAGTACATGAAGTTGGCACACAAACCTTTTAAGGGGAGTAGGGGAGGAATTTAAATCAAGGAAAAAGGTAGATTTGAGTAAAACATCATATGACT
>217633 NS=84 contig=separate
CAATGGAAAAAGAAACTACCCCACCAATGGGCTAACAGAGAAAGGGTTAATCCTTTATTTCCAAGTCCAGGAATGCCAAAGATGTCCCAGGATTTAATCTTATACCAAACCCAAGCACAAAACAGAAGGTGTTCCTATCANNNNNNNNNNTGGGATGAGTCACATAGCCTACGGCTCTCCCATACAGAGCTCATTTGTACAGTAACCATCAGCCTTCTTGGTGAACAGTGAGGCTGTTTAGAAATTTCCTCTTAAGAAAACTGAGAACTTTTACCTGTGCCTTCTCATGTGACT
>217634 NS=91 contig=separate
CTGTGCCTCTGCACATATTCATTTGAGCAACAGCTACTCACACCTAGAAACCAAATGGAGCCTGTAGACGTGCGTGGTTGGTTCCGCTTGGTGAAACTGATTTGAGATGTCACTGAGCATTATAGATGCTGAAACATGAAACTTCTTNNNTATAAAGAAATGTTTGGTTCCATTAGAAAGAAGAGATAGATCCAGGATCTATACTTCCTCCCCCCTTTTTTTTTCATCATGTGGTCCTCCTGGACTGTAACCACCTTTCTTTGTCTTCCCCTCAATTCAAATATTCATGTGACT
>217635 NS=90 contig=separate
GGGTGCTTGGGATCTGAGCTCCTTTCACATATACAGCAAGCCCTTTACCTATTGGTAAAGTGAATGGTACAGAAAACGCTTAAAAATGTTGCTGAATTTGTGAACCTATTTTAATAGTACTATGCTGAGGCACAGCTTGATTATAAGCGAAGAACCTTGGGAGAGGAGCAAACGTTTTCAGGCTCTTGTGGGATGCCTCATTGTTACAGCACTACAACAATTACACACCAAGTTCCTTCTCTTCAGGCACTTGTTTGTTCTGTTTTGTTCGGAAGAAATAAGTATCATTAGACT
>217636 NS=75 contig=separate
CTGTGACCCAAAGCTGGGCTCTCCAAGTCTCACCTATGGGTGGGGTCATGCAAACGCCTGGTTTTCTTGATGATGTCAGCCTTAGCAGCAGGATGCCAAGGAGGAAGATAGGCTCTTAACAGTCAGCTTTTTAAAAACTGAGAGAGCNNNTCAGTGGGTAAGAGCACTCGCTGCTCTTAGAGAATAACTGAGTTCAGTTCCCAGCACCCACTCCAGGGTGCTCGCAACAGCCTGTTAGGTCCAGCTCTGAGGGCTACGACACCCTGTTCCGGATCAGCGGGCTCCCATCCGACT
>217637 NS=36 contig=separate
CAATGCATCAAAAGAAGTATGAGATATTTTACACACGGAACCAGGAAATTAGAGAAATTAGAAAAAAAAACAATGGAATGACATGTTTCGGGTATTGGTTAGAAATCCTTAATACAGTTAAGACAGAAATAGTACTTAATTNNNNNNNNNNAGTGTAGGAATGCATAGGGTTGGTCATACAGATTGCGAGACACTCAGAACAGCCACAGTCTCAATAAAGAGCAAACCGTCCCAGCACACTTCTTTTGTACTAAGAACTTAGTACAAAACTGCCATCCAAGCAGGCCATGAGACT
>217638 NS=45 contig=separate
GCGTGGGGTGGTGGGGGATGGGAGGAGGCTGTGGGACCAGTCAGGGAGTCCTTCCCTGGGTTCAGGAGTCCTGGCCAGCCCTGGGAAAGGCAGGCTGCTCTGGGCACTCCTTGCTGGTCCGTGCAGAAGTGCCCTCTGGGNNNNNNNNNNCTGCGTCAGCACACCTGTCCTTCCAGCCCACACATCTGGATTTATACCTGTTTGACACCAGCTCCTGCTTTTACCCACCTACCCCAACATTCATCCACAGTCTCTTCTTTTTTTTAAAAGTTGTATGTTTTATTTCATGCGACT
>217639 NS=46 contig=separate
GGGTGCAGGCAGGTGGGAAGTCCCCATCTTCAGTCACGGCCACAGAAATAGTTCAGAGATCTGCGTGGTTTGCACTCACCTTCGACCCTGGTGAGTGAAACTCAAAGTAAAGCAAAGCAAATGCAGAGCTAGACCCTGGCNNNNNNNNNNACTACTAAATGTCATGCAGCCTCTAATCTCTGTCCCCCATCTCCACACACCACTACAGAATGTCCTCTCCTCCTGGACTTCATCCTGCTTCATTCCCCTGGCTTCCAGCCAACTTTGTCTCAGACTGTACCAGCCCACCGGACT
>217640 NS=57 contig=separate
TAGTGGGAACAAACAAATTATAGCATTCACTTTGTGCTTTCACTCACATCGGTATTGATGATGTAATGAGCCTGGCATGGTGAGCCAAACAGGAAAGCTCAGAGAATGGATTGCAGAACCAGAATGGCTTCCCTTGTTAANNNNNNNNNNAGTTACTTATTTCAGGTATTCATTAGCAGTGAGTTATGTAAGAAGACAGTAAGTAAATACAAGCAATGAACTACAAGTACACCAAGACCTTTATCACGCCTAAGTGTCCTAAATTAAGTTACGTGTGAGTACACACACAAGACT
>217641 NS=77 contig=separate
AGATGATGCTTCAGAGTAAAGATCACAGTTTGTGTTTATAGGAAAAAAGAAATGTGGTTAAACATAACTTAAAACATAGTCTTATAAGCAGGATTCTCTAAATTTGTAGGGGAAATATTGCTACTGAATTTATGCTTGGGNNNNNNNNNNGGACAGCCCTCACACTGCCACATCAGATGCTATCATTTCTGGTTATACTGAGTGTCTTTTGGATATAGTTCCTAAATCCTCTGGAAGAAAAGAGAATATACAGACCCTTCTCCTTGGAAGCCAGAAAGCAGTGTGCATCAGACT
>217642 NS=19 contig=separate
ATGTGGACCTATCCGCATTGCCCACGTGGCACGCCTGGGTTGGCTACCCAGAGGCTATTTAAGCTGTGGGCTGGCTTTCCCCAGGGTCAGAAGATTGTTCAAGGTTTCTGAATAAACTGCATTGAAAAAAAAGAAAGGAANNNNNNNNNNCATATGGCCAAGAAACACTTAAAGAAATGTTCGACATTCTTAGTCATCAGGGAAATGCAAATCAAATCAAAATGATACTGAGATTGCATCTCATACCTGTCAGAATAGCTAAGATCAAAATCTCAAGTGACAGCACATGCGACT
>217643 NS=6 contig=separate
ACATGCTGTGGCAAACACACTCACATAATAATAAATTTTTGAAAAATTACAAATTGGGGCTGGAGAGCATCTCGGGTATTAAGAGCACTAGCTGCTCTTGCAGAGGACCTGGGTTTGATTGCCAGCAACTGTTGGGAACTNNNNNNNNNNGAACCCCTCGAGTGCCATGCATACACATACACATACGCAAGCAACATGGCAGCTCAGTGTGCAAGAGGGTTCCCCAATAATAGGAACAGGGACCATCTCTGACATGAACTCATGGGCTGGCTCTTTGATCACCTCCACCTGACT
>217644 NS=58 contig=separate
CGGTGAAAAGATACACCTGATCTTGCTCAACCATTCAAAGCACGTACTCAAGAGTAATTGATGTTCCCATGGGAGACACAGGCCACCCAACGAAGGGCCTTTATTTACCACGCGTCTAGAGCAGGCACCTGCCAGAAAGAACTTTCAAGGTGATGAAGACAAAACCCACCCTAACACCATACCCAAGGCAGGCAGAGGGGCAGATATTTCTAAAATGTTTAGTTTAATTGCTTAAAACAACTTGGTTTATGTTGTGAAACAATGGGCCTCCCAAAGGTGAGGCTTCATGGGACT
>217645 NS=28 contig=overlapped:10
ATATGATCCACCATATTAAAAAAATTAAAGAAAAAAAACACATGATAAGTCCTCAGATGCTAAGAAAGCATTTGACAAAATCCAACATTCATTCATGTTTAAAACATTGGAGAGATCATGGGTATAAGTCACATATCTAAATGAAGTAAAGGCAATATACACAAAGCCTATAGCCAACATCACACTAAACTGAGAAAATCTTAACAGTATCCAACTGAAATCAGGGACGAGGCAAGGCTGCCCACTCTCTACATATCTCTTCAACATAGGACT
>217646 NS=29 contig=separate
CTGTGGATGCAAGAACATGGCACTGATCTACCATTTGAGGTTAGAGAGCAACGTATTTAAGAATAACAGCATGGGTTGCTTGAAATTTTCCATAGGATGCCATTGTCCCACAACTTAACTGCCACAAAATCTTCCTAGTTANNNNNNNNNNAAATGGGTTGGTCAAAATAGATGTCCTAGTGGAACTTAATCTGCCACTATTAGGAGATCTACTAATAACTGAATACATACGTTATTTGCCTTTCTGCAATTTAGTTACTTCAACCAGGATGATTTTTTCTTGTTTCATCCGACT
>217647 NS=37 contig=separate
GGGTGGCTAGGACAGAGAGATCACATCCTCAGACACACAGTGAACTTGCAAACAGCCTACATGGTTTTTTAGGGATGAGGATACAACCCTCTTCAGCTCAGTGGTATAGTAGATACAAAGGCATGTGTAAAGCCCCTAGGNNNNNNNNNNAGATGGCTTGCACAGTACACACAGGCACTTGCTGCCAAACCCACTAACCCTAGTTTAATCCCTGGGATTCACATAGTAGAAGAAGAGAACTGATTCCTGCATGTTGCCCTCAGACCTCCAACACTTTTACCAAGACATGCGACT
>217648 NS=27 contig=separate
CAGTGTTATATTATCGAAACATAAACTGACCTATACAGCCCTCTGTTCCCTTCACCACTGCACAAGTTTTGTTACATGGGTGCAGATCCTCTAAGAGGGTGGTTCTAAGGACTATGGCAAGCCTAGCAGACATACAGGGTNNNNNNNNNNTTTTGTGGAATGATGCTGAGTTCATTGACAGTGAACATACCAGGGAATTTCTGCCAAGTACCTTTTTTCTCATGCATTATTAAATAAATTTTGCTAAATTTCTACTATTTAAACCTTTAAAAAGAATTACATTGGCATCAGACT
>217649 NS=80 contig=separate
CAGTGAGAGCTAAAGGTTGGTGTTTGACTAGAAGATATCTATGAAATCTCATCAGAAGTGTTCTGTTATTGGTGCCCTGATAGGTATGCAGAGGCAGATACAAATTTTTCAAAATTCCTATTTTTCCCTAAAAGTCAAAANNNNNNNNNNTTACAGGGTCATAGCGCATGTTTCCAGAACACTGTGTTCCAAAGATGCAAGATTGATTGTAGTAAGTGTGCCCTTCATTCCTCACGTAAAAGCATCCTCCAGTGAAAAAGTAGATGTCCGTGTTTCCCGCTCAAACATTTGACT
>217650 NS=36 contig=separate
TGGTGTTTTTCTGAACCCCCCAACTCCCACAAGCCAATGAACCTAGGCTCTGCCTACCTCTGTCTTGCTCAGCTCAGATGTAGGCAACTTTACTTGCCAATCAGGTACAATTTGGGAGGCAAAGTTTACATTATGTAATTNNNNNNNNNNTTTGGGGGGGGGAGCAAGCAATTCACATTTGAATACACAGTAGCTCCAGATCAATCCCAACAGAGTTTGGAAGCAGCTGCGTAAGGGATGTTGGAAATGCCAGCAACTCGGAATCTGGAACCTTCGAAACAAAGCCACTTGACT
>217651 NS=38 contig=separate
TGATGATAATTCAATACAAGGTTGATCTTCATGGAACACCTGCTTAAATATTTAAGGATAGGAACTTATTACTAGAGTAGTCTTTATTCCCATGATTAAATAAAATGAAGAAGTGGGAAATAGTAAGAGCTGGAGAGGACNNNNNNNNNNAGAGCAACAGAACCAGAAAATTTGAACACAGGGGTCTTCCCAGAGACTTATACTCCAACCAAGTACCAGGCATGAAGATAACCTAGAACCCCTAAACAGATATAGCCCATGGGAGTTTAGTGTCCAAGTGGGTTACATCGGACT
>217652 NS=1 contig=separate
GGATGACAGCTGTGCAGAAGAGCAAGGAAACAGTTTTGTGGTCCAGGGCAGCAGGTAGAGGGATCCGGGAGAAACAGCCAAAAAAAATAGTGAAACTTAGAGATTTGTCTCATATACTTGGCTCTAATGAGAACTGTTCANNNNNNNNNNCAAACAATCCCCTCCCCCCAAAAAAACTGCAAGCAAATAAAAAGGTAAGGTAATTTCAACTTCAGCCAAAAAACGAAAGATGCAAGAAAATAAATGTATTTACAATATATTGTTTGTCCCAATCATGAGTTAACATGTGA
>217653 NS=86 contig=overlapped:13
AGGTGTACATATTAAGAGATGATAATGTGTTTTCCACATGGTTTGATTGTATTGAGCTCTCATTCTGAGTCTAGGAGGACTCAGTCATGCAAGAATATCCATTCTCTATCCTTCTCACAATGTTCAAGTTCAGAGCGATAGAAATCTGGACCGGCTAGGACATGCCTGACTTTGAAAACAAAGATTCTGGACCCAGAGTGTCCCTAGTACCCCAAAGCCTTTATACTAAAGGCTTTGTTTATTATTTTGGTGTGTGCGTGTGCATGTGACT
>217654 NS=99 contig=overlapped:20
CTGTGCTGTGTGCTATGATGCACTCGGCTCCATAATTGCTGATATGAAGGATGCTGTTCTGTGTCTGGAAACAAGGGCCCTCATCCTACTTGTGACATCATAGCTGACTTTTTTTGACCTCTCTGGGCCTCTTTTCCCCCCTCTGTAAATGATTAGGACTACTTGTAGCACTGACATTCATGAAGGCAACAAGTCTGTCTCTAGAAAGTTAGAGATAGGTAACTGCATGAGCAAGAGAGTGAAAATACAAAGAGCCATGTGACT
>217655 NS=116 contig=overlapped:10
ACGTGAAGCCCAGTGATGCTCACACGGGGCGTGGTATGGTGTGGTGTCTGAGAATTCAAATGAAGGCAAACTCAGTGGGTTGCTAGGGTCAGGAGCTATGCTTCAGGGCCAAGAGCAAGCAGGATGCAAGCTGTGAAGCATGTTAGGGCTGTGTGGGTGTCGTTAGCAAGCACATGGGGAAGGTAGGACATTGTCTTAGTTATTTGTATATTGCTGTAGTAAGACACCATGACTAAGACAACTTAGAGGAGAAAGAGTCTGTGGCCACCAGACT
>217656 NS=15 contig=separate
CGATGACCTTTGATTCCATTAATACAGCTCTTATTCCTATTATCATTCACCTCCTCATAGGTATCAGAGAACCTGAGTAATTTCAAACTTCAAAATCAGGAAGCAAGGCTTATTAGCATAGTCAGTAAGAGCCCACAAGCATTNNNNNNNGCTAGGTCAGGCTTGCAAAACTGTCCATTCTGAGGCTCTTTCCCAGACAAACTAAGCGAAAAGTCCTGGATGTAACAAAAGCTTCCAAACTTCATGGATAAGAAATCCCAGATTCCCATGGACTTTGATGAGCGCCACACGACT
>217657 NS=67 contig=separate
GAGTGAGAATTTACAAATAAGCAAAGCGGGGAGGAGATGAAAACGATCTACATTGTCATAAAATTTATCCACATAGTTGTAGTTTGTGGCTTTATATCCCATTATTGTTGCTTAGCTTTTAATGTAGATTTTTCTTTTCANNNNNNNNNNTCACCGTTCTATGTCTAGTGTCCAGGAATAGCATCTGTTACATATATTTAGTCAATATTTGTATGCATTTTTTATAAAGTATCAAGTATGCATCTTTTTTTTTTGGGGGGGAGAGGATTGTAGAGTCTGTGTTCTCATAAGACT
>217658 NS=104 contig=overlapped:29
TTATGTGCTTCTTGGTCACACAGTTTTTTTTCTTGTGCTCTATATAACCTTGGACTATGTTGCTCAGACTAAGTGTACAAAAGTCCCCCATTAATGTTTCAGTAGGAGACAACACCATGTGATTGATCTGGGGATGACATAGAAAATGATCAATGGTGCCAAGGGGAGAGAATCAGTAATGGTTGCTGCTATGCTCATCAGTCAGGTATGTGCCGTTCTACCATAACTTTGAACTTGTGATATTCTCACAGGACT
>217659 NS=73 contig=separate
AAGTGAAAATGATAAACATTTCGCAGTTGCCAAGCCAATTATAAAAAATTGATATTAACAAAATTTCCTGAATATAAACCACATAATTGATTGTTGATATTTAATTAACTTTCTGGATACTGAATTAGCATTTTATGTACNNNNNNNNNNTACTTCATTGATCTGCTTCAAGGAAAAAAAAAATTGCCTCTGGGTATCATACAGTTGCACAAATGAAGTATGATGGCTTCTATATCACTGCTCTCATTTTAGAAAATCAGATGATCAAGGTACTATGTCCTGAGACACAGGACT
>217660 NS=69 contig=separate
TTGTGTAGAGTTTATGTTTTTCATTTTCCACCAGGGGCCCAGGCAGAGTCTTTGCCTTGAATAGGCATAGGAAGGCCTCCTGATCATGAGGGGAAACTTGCAGACCCAGAAAATGGCCAGTGAGCCAAAGACAAGCAGCCNNNNNNNNNNTTCTTAAAGCTTGTACAGGAATACAGCTGCTTAAAGCCTGTACAGGAATACAGGCACAAGCTATCGCTTCTGGCTTGGATCTTTCTTTCTTTTTTTAAAGATTTTATTATGTATACAGTACTCTGCCTGCATATACACCTGACT
>217661 NS=106 contig=separate
GGGTGAACTCTTTCCATCCCTAGGACCAGCGGAAATTGATGGTTTCTCACATTAGGTTGAGTTGTTTTGATACAGAATTATTTTCAGATAATCAGAATGCTGACCATCATAGCAGGGGTTCAGTAGCAGGAAACCTTAATNNNNNNNNNNACTAACTTTTTAAAGCACACAGCACATATTAGATATGTAACAAATAAAGCAACACGCCTTAGGAACAGCTTTACCCTGTGACTAGCCTTCCTGTCTTAAACAGAACTGACTTTCATAACACATATATTTGATTTCCATTAGACT
>217662 NS=98 contig=separate
GAGTGTGGTGAGGCTCCCTCGAAGGATTTGGAATGAGGTGCAATCCACAGAATTCTGACTGCAGAGAGGAAAAATAAAACGGTATGGTGTAATGACCCCTGCTGGCCAGGCAGAGGCCAGCTGTGTCCAGTCAGCTTCAATNNNNNNNNNGAGCCCCTTCGAGCAAACTGTCTCATAAGCTATTTTTCTTTCCATTTTAGGGAGACTGAGGCCTTCGGAAATTAAATGTTGTTCTCAGGCTACACTAAGTAGAGACACTGGGATTTGAACCCAGGTCTGTCTGGCCATACGACT
>217663 NS=98 contig=separate
GCATGCAGCTTGTGAGTGAGAAATTGGGAGACCTGGCCGTTTCAGCGCTATGTCTCGTCTTCAACCCAGAAGTTTTAAGAACCTCTGCTTAGCTTTGGCATTCTGAGATCTTACTTTGGCTGAGATCTCAACCTTTTGGANNNNNNNNNNCCCTTTCATTTTAAGTAGTGCTTAAAAAAGAATGGACTTCAGGATAAGACTAGGGCAGAAGCACACAGTGCCCTATGCAGAAAATCGTATACACAGAAGCCCGGGGATAATCTGCTAACTGCCGGGCATGGGCCACACACGACT
>217664 NS=109 contig=separate
TAATGGCAGAGTGAAGCAAAGAACAAAAACCTGTAAACACAAGGAGGAAATTTATAAAGTGTTTAGTAGAAGAACAAATTACCTTATCAATGTCTAGAGCCCCAGGAGTGTTGTTAGCATTTTAGTCAGGGAGAGTCAAANNNNNNNNNNAATAGGTACAAGCAGGTCAAGGCTGCAGAACCAGTTAGGTCTGTTTTTACTCTTCTTCTAGAGACCTTTCAGAGGCCCGCAAGCCGAAAATTGGTTGGCATTGTTAGAAACCTTGCATCTTAATATGATAAGCTGCATAAGACT
>217665 NS=58 contig=separate
CTGTGTCTTTGAAGACTATTCACCTGCAAGTCTTTTGCTATTTACTTTGTCATTTAGATTTCCTCAGGAAAATTCTTCCATTTTTTTTACAGCTGTTATTTTTTTCAAGGCATCAATTTTCTTCTCAACCTCTGAATGTCNNNNNNNNNNGTGGTAGGCAGGTTTGTGGTTAACTCCAATTTCAATTCTCTTCTTCCATATTTGAGCAAACAGTCTGTTCAGATCAGCCCGGCCTGGTATATTCAGCCCTGCCTTCCTGGGAAGAGTAGTCTCCAGGCTTTGGCACACATGACT
>217666 NS=94 contig=separate
CTGTGATTTTGCTATTGTTATGAATCAGAACATAAATATCTGATATGCAACCCTGTGAAGGAGTTGCTCACTCCCCAGAGCAGTGGCCCGCAGGTTGAGAACTATTTGTCTAAATAAATATGTACATAACTAGGTGTGTCNNNNNNNNNNTCTGATAGAAATGAAATCCTGTAAGAGTAAAATCACCGATACGCATATTTCTAAATGTCAAGTTGATAGAAAAATGTACCACGATGAATCAAGAGTGGTGAGCGATGACACTTATGTAATAGAACATTAGACAGACATTAGACT
>217667 NS=89 contig=separate
TTGTGTTTGGGCTCTTGCCAGTGCACACATGCGCGCATGGCAGGAGTGGGAAGCCCAAGGTGGAGCTCCATTCTTCAGACCATGGCAACGAGGCAGGGCGATTCAGTGCTGGAAGCTGCCCAAGCCACACAGCCCATGCGCNNNNNNNNNCCCCCCCCCCCACCCCCCCCCCCCCCCCCCCCCCCCCCCCCCC
>217668 NS=58 contig=separate
CTATGTCTTTGGAAGGTTCAAATCTATTGTCCACAATTCCTGAGAAGAGAGGAAATAGAGGTGTAATTCCTAGTGAGCTAGTTTGAGAAATCCCTTATCCACTGAACTTTGACTGTCAGCAAACAAAATAGTAAAACAGGNNNNNNNNNNTGTATGTGAAAGACAGAGATGTTACTAAGAACACAAACTCAATTTAACTCTGTTAAATCTAGAACTGACATGCTAAACTTTAAAAATTATGACTGCCAATTCTACCAGCAGGAAAGGAAGCAAGGAGAAAACAAACATTGGACT
>217669 NS=33 contig=separate
TGATGAACATTTACAACACACTGGTCCCAAGCAAAGACTCAGAGGGCAAGCAACCACACAACTAATGAGCAAACAAGTAGAGTTTGAACACAGGCCTCTCTGGCCTTCAGCCACCCAGACACCATTCCCTTCTGAGGCTGCGNNNNNNNNNNTGCGGAGCCTGAGCAGGAGAGAGCTGGGTGTATGTCACCCTGAAATTAGGGCAAGCCCAGTCCCTTGTTCCACAGGGGGCGGGGAGACAGCAAAGAGGTCATTTTGGTTATTTCAGTGTCCTGAATTATGGTGTGCACTAGACT
>217670 NS=35 contig=separate
GTATGCAGCTAGAATTAACTTCAATTAGCTCTGCCTAATTAGAAAAGAAATGCCTTCAAGGCTATATATCAATTCATTTCCTGTTACTATGATAAAACACCTGACAAAAGCAACTTAACAGAGGAAGGGTTTATTCTGATNNNNNNNNNNCATTGGATTCGGAATCAGGAAGCAGAATGTGAGCATCATTTGCCTCTTATTCTGCATTATATCAGCCCAGGAATGGTTGGGCCCACATTAGGGACTGCTTTCCCCACACAGATTGAACTAATCAATATAATCCCTCATGGGACT
>217671 NS=32 contig=separate
ACATGCAGGCGAAACACTGAGTACATAAAAATACATGAATCTTAAAAAGAAAAAGAAAAGAAATGGATAGTCACCTAGAGTTGGGGATGGAGGAGAAAGCGGCCATTTCTGCCAAGTGCTGCCCCTGGTGGCTGCTGGGGNNNNNNNNNNTTTCCTTTGAAACACCCCTGCATCCACCCCCTGACTGTTACAAGCACACTCACCTCAGATACCTTAGGTAGCTAATCACCGTGAAATTAACTATGAAACTAACCTTATACTCATTGACCTAGATTATTTTTGACTCATTCGACT
>217672 NS=21 contig=overlapped:12
ACATGGCCCAGGGTAGCAGCCAAGACCAGGACGTCTGCCTGTTTTTTGATGGTAACAGACCCAAGCTACTGCAGGGTCACAGACCCAGACATGGCCCTCAATGGCAACACAGGCCAAGACCTCACCGTGACCTTAGTGACCTCACCAGCTTACTCACATCAGGCTGTTCCTCACTACCTTCTAATCTCTAGTTCCATCTCTCTTCATTGTGCACACATCCCTCTACTTCCCTTTCTCTTCCATTTATCCACCACTTACTTGCTCATCTGACT
>217673 NS=84 contig=separate
AAGTGAAAATTAAAAGCAAATTACATTTTCTTATGTTCTTTACTATAGAACAGCCTATCACATGCTTCTACAGCAATATTTAAAGGCATCTTACTCTCAAAAAAGGTAAGAGCAGAACTCCCAGTCTTCCTGTTTCTTCCCNNNNNNNNNNCTGAGTAGTTCATTAGAATTTTCCTTTACTAGATCAGACTTTGTCTTGTTCAAAACGAAAAAGGTGCTTGAAACAATAGAGAGACTGAATCAATGAACAATTAAATGTTAGCATTGGTGGCTAAAATGGTACAGCCATTTGACT
>217674 NS=76 contig=separate
TGGTGCCTTTTCAGTCTGGCCTGTTTCTTGTGGGGCCAGCTCTTCTCCTCCAGAATCAAGTGCTTCGTGATGAGGAGTAACTATGGTCGGAGTCTATCTCCATGGAGATAGTCAATAGAAGAGAATCCAAGATCACATCANNNNNNNNNNCTCTCCAGGCTTTGTTAAGTTTCCTGAGCTTGACAGAGTGTCATCTACTATTCACCCCGGGCCAGCACAGTGAGCAGATGAACAGTATAACCCCCTAAACCTAGCAAGTCAAGGGGACGCGGAACAGATCCTTACCATGTGACT
>217675 NS=64 contig=overlapped:16
GGGTGTGTTAAGGGTTGAACCCAGGGCCTTGTGCATGCCATGTATCCACTATACGTCTGAACTAGTCCCCCACGCTACTCAGTTATGCTCAAGTTCTCCATTTTGTATCAGACCTTCCTTTGAGAGAAATAATTCCTTTTTTATATATTCTTTCTTGTATGTATCAAAACTCATACTGAGTAGTGAGTTCTGGGTTGCAAAGGAGGATTTATTTTGTACCTGTATAACCTTGCCTTTGTCCATCAGCTGGGCAAAACCACACATGACT
>217676 NS=15 contig=separate
GAATGAATAAGAGGACAGCCATCTTAGTTCCTGTTACAGAAGTTAACTGTATGGGAAAAGCATCTTTAGATACATACTTCTTATACTGATTTGCTAAGACTTACCAAAGCTCTGATGTTAGTAGAATGTGGCCCACAAAANNNNNNNNNNTGTGGTCTGCCATGAACCAAGAGACACATTTAGACAAAAGACAGTCTTCAAAGCAAAGCTATGAGGGCAGGTGTTACACTTGTTAACAACAAATCTCGTAGTAGATCTGGTTGAGTTGTTCCTCATTGGCCCATCCACTGGACT
>217677 NS=40 contig=separate
CTGTGAGGCAATAAATTCTACTGTTTTAAGCCACATGATTTGGAGAACTGTGTCAGAACAGCTGGGTTAATTCAATATGGTAGGAAAAGAGGAACTCCATCCCCAGACAGGTATACAGTGGGTGAGTGGTCAGACTATAAAAATCNNACCCCCGGGGGGGGGGGGGGGGCCACAACCTAGGAGGAAAAAAAATAGTTATAATTGCAGATTACAGTCCACTGGACT
>217678 NS=75 contig=separate
ACATGCCCATAGACAAAACAGATACACATAAATAAATGCTCTTTTAAGGGGCACTGGATTCTCCTCCTCTTTTTATTTGAGGCAGGGTGTCTCTATTATACAGCTCTGGCTGTCCTGGAGCCCTCTATGTAGCCCAGGCTNNNNNNNNNNCAAGAGATATACACGTGTCTCTGCCTTCCAAATACTGGGACTACCCAGCACTCCCCTCTCCTCTCCTTCCAGACGCCCCTCCCTCTGAACGTGTTTTTTTTTGTGTGTGCAGGAGAATGCCTGCAGGCTTTGTATCACACGACT
>217679 NS=69 contig=separate
TTGTGGAGATGATATTGGAAGGGCACAGGAAGAGCTGGGGAGAGAGGCCTCTCTTGACCAGCCTGGCTCGCTCCTTGCTCTGGGATGTCAAGCCTCCTGTGATAGAGGAGAATAAGTCTCTGTTCAGCTTCAGCTGCCCCTCTGTGACGTGCAAGGAGGAAGCATGAGGGGGCTGGTCATGGAGCTTGGGTTCCTGGAAGTCTCCTGAAATAGTGGCCGTCACTCAACTTCACTCCATCTTCCCTCCACGCATAAGCTCTCCAAGGTCATAGCCACTCACAGTCACACCTGACT
>217680 NS=78 contig=separate
TAGTGATTTTCAACAGACACTAGAAGATTAGTATGCAGTTAAACCTATTCTCCATACAGTGTTTAAATGACTTATGTGTGGAAATCTTGTCCCAAAGGGCATCTTAATTTGCTAATAATGGTAAACCACATAGAGGATCANNNNNNNNNNGATCAACCCTTTACAAAGACATTGAAAGGATTTTGCAGGATTTGAGCAGATTTAGAAATGGTAAGGATCAACAAACAGATGTCATTACCACCCAGTTTTTATTAAATGGCAAAATTAATTTCGGAATGAGAGAGGCATGAGACT
>217681 NS=83 contig=separate
CAATGAGAAAAGGTAATTCATACGAATACTCATGCTCTCTGCCCCATCTGGAGCTGATAACCCAGACCTCCACTTTGTCCCCTTTTCCATTCTCAGTCTGGCTTTGTTTCCTCCAGAGCCAGGGGCCAGAGAACACAGTAGNNNNNNNNNNTTTGCGACCTTAAGGGTTTGGGCTGTCTCCCCCAGCTTTGTTTTTCTGACGGAGATTATATATTCTTAGATTGGATTCCAGAGGCAGCTGGCAGCTAGGTTCTGTTTCGTGAGGTGTTCAGTCTACACTTTTATTCACAGGACT
>217682 NS=109 contig=overlapped:45
CAATGCGTCCAGGCATCCTCAGTCTTGTGAGGTCCTTGTGCTCACAGATAAGCAGTAGGTAAAATCCGTCTGGGCTTTACGAGGACCACTCTGTGAAGAGGCCATCAGTGCTCAAGCCTCTGATGAGTTAGGCTCCCCTCCATGCCTACCACACAGTAGTCTGAGCCACCACCTGCACAAGCCCTTCCTTCGTACTGTGAGCAGAGCAGCACTGTTTTTGGCTTCGGGGCCATTTGACT
>217683 NS=81 contig=separate
TAATGTATCATTTCAGTAGACATACTGCTGGTTGAAAAGTCAGGCCTAGAACGTGTTGTTTGAAGGGGCCCTCTTTAACGAGTAGAAACAAAACCCATTAACCCAAATACCAGTGTTTTCCTTCTAAGTGAACTCGGTATNNNNNNNNNNTCATTTATTTCTTCACCTAAAGCAGTGGTTCTCAACCTTTCCAAGCCTGCAACCCTTTAATACAGTTCCTCATGTTGTGGTGATTCCCCAACCATAAAATTATTTTTTGTTGCTCTTTCCTAACTATAATTTTGCCACTGGACT
>217684 NS=96 contig=separate
GAATGCTTAGATTCCAGTTGTTGGTACCATTGATGGAGGCTGAGAAGATATGTTCTTGTTGGAAGAAGCAAGTCACTGAAGGCAAGGTTTGGCCATTTCCGGTTTGCTCTGCTTCCTGCTTGTGGACCAAGATATGAGCCNNNNNNNNNNTCCCCTCTGCCATGCCTTTCCTCCTCCATCATGGACACTAACCTTCCAGAACCATAAGCCTAAATAAATTCCTCGGTAAATTGCCTTGGTCATGATGTTTATTATATCACAGCCATAGAAAATCATTTGTAATATCATAAGACT
>217685 NS=49 contig=separate
CTGTGTCTCCAAGGAAAGGTTCACCTTGTTTTTGTTTACGTTGTTTAAATGTCTGGGAACACAGTCAACCTAGCTTTATGGCCAGAATGTTGTCAGACACGTTTCTTGTAAAGTGAGTGGAATCCTTGTGTCTGAAGAACNNNNNNNNNNACTAAATTTTCACCAATATTTCTACTGCTTGGTGTTCTTTTACTTGTAGTTTTTTGTGGCATCAGATCCAACCGTTAAAACCGACCGACTGTGGCATGACAAGTACACTCTGAGGAAGTCGATGATCCCTTCCTTCATTAGACT
>217686 NS=41 contig=overlapped:11
CTATGGAAAGTTAGAACGAAGCAAGTAAATAAGGGTTGTGTGTCTAGGAACAACATGTGTGAGCCTGAACAAACCAGTCTCCTTTGAATCTGCACCAAAACCTTGTCATTTTCTCAGATTGGTAAAGCCCCCAATTTGTTATACTTTTATCTTATTAAAAATTGTAACAACTTTATTTGGTGCCATTGCGGTTTCAGGCAGCTTGAGCTGAGCTTCTCCAATCTGTGTCGAAAGAGTCTCCATGAACTTAACACCATCCAAGTTCACTGGACT
>217687 NS=79 contig=separate
AAATGTTAATCAAATGCCTGAAACATTATTCAGTTATTCTCCAGCCAGGCTATCTATCCTATTGAAAATAAGCTATGTTGTTCTTCTTTGCAAATGTTCACAGTTGCTTATAACACAAACAAGAACAGTTGACATGGCTGNNNNNNNNNNGTATAAAAAAATCAATAGTTTATATCCAGAGAATGGGACAATACTGAGCAAGAATGAATAAACTATTTATATGCTGTAATCCAAATAAATCTCAATGAGGCTGACTGAAAGAATGAACCAGAAACATGCATACTCCATGAGACT
>217688 NS=31 contig=separate
GGGTGCGGTATGGAAAGATGCGTGATACACTGTGGCTTGGGATCCTGCTCGGCCAGTTTTTCTTGAAGGTGGATGTTGTTTTGTTTTTACGTATTTATTTTTGGAAGCAGGTCTCACTGCGTTTTCCAGATTGATTTCTTNNNNNNNNNNTTTGTTTTGTTTCAAGACAGGGTTTCTCTGTGTAATAGCCCGGGCTGTCCTGGACTGTCTTTGTAGACCAGGCTGGCCTCAAACTCAGAGAGATCTGCCTGCCTCTGCCTCCCAAGTGCTGGGATTAAAGTCATGCACTAGACT
>217689 NS=65 contig=separate
TCATGCCTGCAGAGACCCAGGAGGACACCATCACACCTGGCCAGCCTCAAGACGCTGGCACCACTTCCCCCCGCAACCGGCGTCAACGCTGGAAGCGGGTGAAGAAGACAATCATGAACGGCCTCAGACACCTGTGCTGCTNNNNNNNNNNGACCACCTCATGTAAGAACATGACTCCAATGAAAAGGGACAGAGGAGTCACCCTCAGCACCAGGTGAGTGCATTTCCTTCATTTTATTCACCTTTCCTCTGTCCTTTGTAACTAATAAGAATTTGCCCACTGTGCCACACGACT
>217690 NS=29 contig=separate
CTGTGGCGCAGGTTCCACGAGGGACTGGTGATGAGGACCTCCAAATGAAACCCCCAGAGGCTCGGGTGGTTGCATATAACCTAGGTGCAATCCTCTGCCCTCCGAGTTGGCCTTCAGATCACTCATAGCACCCCGGAGACNNNNNNNNNNACCAGCCTCTTGTACTGTGGTTGCAAACCCCCAAGTCGAAGTGGCTTAAATATCGCAGGATTATTCCTCCTCATGTCACGTGCATTTTACAGATGACACATTTCTAGAATGTTCGTGATTGCGGTTGATTGGACTCATGGGACT
>217691 NS=8 contig=separate
GCATGAAAAAGAAGAAAAACGTGGAAAACGGGTTGTCAGCTAACTCCTGAATTCCAGTTACTATGTTAGGATCTTCTTTTTAGAAGAAATTTCAAGCACACAGGAAACATTCAGGAGGTGTAAGTCCAGAGAGAGAATTANNNNNNNNNNTTCTCATTTGGCATTTATATCCTCCATTTTTAAAAACCATAACTGGACAATTTCTGTTCAAAAGAGTGGATGTTTGGAGGTATCCATGATTTTGACAGTCCTTCCAATCCTCCTGCATTATCCAGACACTTTAATCACAGGACT
>217692 NS=48 contig=separate
CAATGTTATTAACGGTGTCAATTATTAATGGCATGAATAATTAAGAAATCACATCCAAGCTATGATGCACAAGGGTTCCAGTGTTGAGCAAACTGCTCAGAATAAATAAACAAACATACAGGGTCAGAATTATAATAGTCNNNNNNNNNNCAGAAAACTCGAGCATCACCATAGTTTTTTTTTTTTAAATAAAAAAAAAAATGCTACCCAAGTCTTACATTATAGTACTCATAAGGGAGAAGTTAGCCACAAAGTACTCTGTTTCACTAGATGCCTCATTCCATGTGACT
>217693 NS=101 contig=overlapped:27
CGGTGGAGCAAACAGTGATGTGACCTATCAAAGGACTAGTTCTCTGTGCAGTTCTTCTGCTGTATCCCCAACTGAGCAACTTAAGGCCTTTGTGCATGATGTCAAGCAGAATTCAGCCTAACAACGGGTGACAGGTTTCTTGATTTTTATCCTGGAGTCTGCAGGAACATCCTTCAGCCTGGAGAATGCTGCATTCACATCTCTACTCTCCTTTTAGCTGTTCCTGACCAGTTAAAGTCCACCTTAGTCACCAGACT
>217694 NS=44 contig=overlapped:8
CTGTGACTCCTACGACACACACAGAGGAAAGTTTAAGGTGGCTCTGAGCAGCTGTGCCATCTTAACACGATTTGCAACATATACCAAAGGCTCTTGCCCAAATACTGAGCCATATTATGAGAAGAAATATTCTTTGGAGTGTCACATCATGGTCATTGCTAGATGGCTAAATTAACTCCACTCTAGGGAGGCCCATGGACAGCAATTAAAAAAAGAATTTTTTTAAAATTTTATGTATATGGGTATTTTTGCCTGTATGCCTCTACACCACATGACT
>217695 NS=78 contig=separate
TAATGGACTAACCCTCTGACAATGTAAGCAAGCTCCAGTTGCGTGATTTCCTTCTAAAGTTGCTGTGGTCACGGTGTCTCTTCACAATATTAATTTCCAAACTAAGACAACTAGCGACCAACTATTCAGACATATGAACCNNNNNNNNNNCTGCCTTCGTAGGCTTGTAAACATTTGATATTGTAAAATTTGCTTAGTCCAACTTCAGACTAGAGCATGGTGCACTGGTCTCCATAGGCTTTCACAGCCTTGACATTGTTTATCCTCTGGCCAAACATGCACACACACTCGACT
>217696 NS=104 contig=separate
GTGTGATCCTGTGCTTTGATTACGGCTATTGGGTATGGATCAAACGTGCGTGCGTCTCCATTGAGGATTTCAACAGTGACTGATCACCATTCCAATTCAGACCATTGAGGAATGGGTGGGGGAATAAACAGAGATGAGCCNNNNNNNNNNATGCTGCTCACCAGGAAGTGGTCTGTCTTCTCAAAACCTCATGAAATAGGGCATTCGTGCATTCAACGAGAAGTTGGCACTAGAAAGAGCTGTCTGCCAATCTGGGAGATGGCTCCATGGGTAGAGCGGTTGTTGCACAAGACT
>217697 NS=96 contig=separate
TGGTGGAAGAGAAACAGGACTTGGAAGTACCCTGGCTTGGGGGCCTCCTTAGTTCTATTGAATGCTAGCCCAAAGTAAGACTGAAAGGCCCAGGGCTACTGGTGGCCCCCACAGTCTGCTAGGCGCCCAGAAGGAACACCNNNNNNNNNNCCCTACTCTAGGGTCGCACGGGGGGCCAGAGGGCCAATCTACCCGAGCCGTCCACACTCCCTGCTATGTCCAGCCACAGGGAAGCAGTGACTCAGCTCATTCCACTAGACAAACCCAGTTCCGCCTCAAGCTACCCACTGGACT
>217698 NS=117 contig=overlapped:31
GGATGCCCTGCTCTAGGAATCCTGGAATGAAAGGGGGAAAGAGACCGGGGTCAACCACGGGCAGGTCTGGGGCAGCCAGGTATGACAGGACAGACGTGAGGGCAAGAGGCAGGGAGGTTTCTGGGGTGAGCTCTAAGGTGTCAAACACAGCGACGGGTGCCAATGCAGTCCAGAGGTGGCTACTTTCGTAATGGAAACGTGCGGAAAGGCTAGCCCCAGGGACTCACTGACCTGTGTGGAAGCGCACCCGACT
>217699 NS=103 contig=overlapped:27
TGGTGGCAGCGCTGGAGCACCCATTCTAAGCTGTGGTGTAATTGGGTAGAGTCCAATTTCGGGGCAGGCCACCCCTAGTAGTACAGGCGGAGGGACCATTGAAAGACAGACCACTATTCCTTTGTTTTTTTCCTTCCTCTTCCTTTCTTTTTGCGTGCATTGTACCAGTACATTGTTTTCTTGTGTTGTTCTTTTATGGGTTTGTTTGATTATAATGGTCTCAGTAGGCTGGTGACCAAACAGCTATGCACCAGACT
>217700 NS=16 contig=separate
TCGTGCTGCTTGGGGTACAGTGATTTAGTGTCAGAGCATCTCCCTTCCATGCTTTTCTTAGAAGGGTCAAAAAAGGATGGCTCAGGGATAAAGGTGCTTGCAACCAAGAACCTGAGCTCAGTCCCTAGAACCCACAAGGTNNNNNNNNNNAGTTGTCTTTTGACCTCTCTGCTTGCATTGTGTCCCCCTCCTCCAGAGTAAATAAATTTAAAAATAAAAAGAAATGTTACTTGAGGTTTATCTTGGCAAAGTATGCCCTGTTTACCCAGTTCTACTTGCCATCAACACCCGACT
>217701 NS=69 contig=separate
GGATGCTGTCCTTCTAAAGATCCCACCGTAAATTCTGCTCTTTAGAGAGAATCGGATACCGTCATAATCCGCGGGAACCATTTCAGAGGCTGTTCCGGGAAACACACGGTGCTAATTCATGCAAGTTAGAATCCAAAGAGNNNNNNNNNNGAAAAGTGGAGCAAGGCTGGATTTATCACTTCCATCCCAGACAAGTGTTCTAGCTCACGCAGCTGGAAACAGTTCCAACAGTTAACTTCCCTCAATTCCATCAAGACACCAACTCCCCTGATGTAATGAGTTCTGCATCCGACT
>217702 NS=9 contig=separate
TGGTGTCTCCCACGTATGGTTGTGAAACTTGTCAGCTTTGTTGCTATTTTATTATTTTATTTTATCTTTTGAGGTGCTGGGCATTTAAATCCAGGTCCTTGTGCAAGGAAGTTAGCAAGAACTCCACCACTGAACTACATNNNNNNNNNNCGCAATGGTGAACCCTCCATGTGTTCCAAGCGCTAGCATTCCAAGCTTGTGCCACTATGGTCCCTCTCAAGACGATGTTAACTCGAGTGCTGCGGGCTTTTTAGGGATCCTTCATCTGAATAACTTAGCCCCTAGCATCTGACT
>217703 NS=45 contig=separate
AGGTGGGATGTGATGAGAAGGTGCTGAGCTCAGAGTGGAAGGGCCTCCATGCTATACCCAGCTTGGTATAGACCTCAGGGGAAGTTGAGCTCAGGAGTCTGATGTCAGCAAGCTCATCTTTTCGGGATCCAGCTGACTTCNNNNNNNNNNGAGCTAGGACTCCATCTGCACAAACCATTGAGTATATGGCAGAGGACACTGTGGCAGCAGAAGAGTGACTAGACTGTGATATATCCACATATTCTGCTGCTGGTTGTGCTCAAGGAGTGAGAAAAGTATGGATGACACCAGACT
>217704 NS=53 contig=separate
CTATGCACTAACTTTACAGAGTGTAAAGACAGATCTCATGGCCCAGCTGCTTGCCTCGTAAGCACAAAGACTTGATTTCAGTCCCCACCACCCACGTAAAAAGCCAAGCGTGGGGTGTACGCTTATAATCTCACTTCTGGNNNNNNNNNNACCTGCTAACCAGCCAATCAAGCTTTTATCTGCTCTTGAGAATGCTTTAATCGAGCAAAACAAAGCAGTGGATTGTCACTGTCACTGCCAGCTCACAGCGCTTGCCCTTACCCTGGTCAGGGTTGACGGTCTCTGCATCTGACT
>217705 NS=17 contig=separate
CCATGCATACGATGTATTGTAGTTTGAGTAAGAATGTCCCCCATAGGCTCATAGATTTGAAAGCTTGGTCACCAGGGCACTATTTGAAAGATTAGAAGGTATGGCCTTGTTGGAGGAAGTGTGTCTCTGGGAGTGGGCTTNNNNNNNNNNCCTCTCTTCCTGCTGCCTGCAGATCCAGTTGTAGAACTTCCAGCTATTTCTCTACACCATACTATCCCTGCATTCCACACTACACTCCCTGACATGACGATAATGAACTAAACCTCTGAAACTGTAAGCCAGCCCCACTTGACT
>217706 NS=66 contig=separate
GAATGTCAAAAATGAGCAAAAATACCTTGGGAAAGACCCCAAAAGCTCAAAAAGCAAAAATTGAAATAGCCAATTGGGTTTAAACTAAGCTGTCTACAAAAAGCACCTACAAAATTCAAAGAAAAGAATGATGAGTGAAAATATAACCTAAAAAACTTATGTTACATGACTTACATGCTTTACAAGAAGCATATATTCAGAGTACCTATGAACTCAAAGATTCACAAAGCAAAAATAACACAGTTAAGTGAACCGTGCATCTAAATAAACTTTATCAGAAGAGGACATAAGACT
>217707 NS=87 contig=overlapped:29
CTGTGCCGTCCGCCCCCTTCCAGTGTAAGGCACAGGCACGCTATGAAGGGCCAGCCAGCAGTGATGGCTTGCGCCCACCGTCATCCCCCAGTCTTCTGCCGTCTCCACTTTGGGTCTGTCCTGACTTTCCGTGTTTGCTTCCAGATCATCCAGGTACTATGAGAGAGGGTGATGCCAGAGCTGCCCAAATCCCAGGACGCCCTGGCTTAGCAGGGGGCTGCCCCCACAGTTAAAGGGACCTGGAGCCACACGACT
>217708 NS=23 contig=separate
AGATGGGTGTAAGATGGGATCTCAGAGTTCTTTTGATTGGCATTTCCCTGATGTCTAAAGATGATGACCATTTTTTAAGTGCTTCTTGGCGATTTGAGATTTTTTTTTTGTCAAATGTTCTCTGTTTTGATCTATACCCTNNNNNNNNNNTTGACTGGATAATTTGGTTTGTTGATGTCTGTTTTGTTTGTTTGTTTGTTTGTTTCTCTTTTCATTGGGGAATTAAGTCCATTGATACTGAGAGATATTAATGATCAATGATTGTTATTGTTATTGGAGGTACTGCATGTGACT
>217709 NS=17 contig=separate
CTATGTAATAAGTTGTTTTTAAGTATTCTTTATCTTTTGTTTTCACTGATAAAAAGAAGGCAGAGCAAAAGCTTTTCAGTTCTGTCTTGTAAGGGCCAATAGGGACAGTGTTTGTGCAGAATTCGTTTGTACATTAGCTTNNNNNNNNNNATCATATGGCCTCACTCCCAGTTTTAGATCCTCAAAGGACTAAAACCACAAAAATCATTTTATTGACAGGTTCTTTCAAAGATTTCAAGAATGTTATAAAATCAAAGGCTTAAATATGAAAGAAAACTCCATGTTCATCCGACT
>217710 NS=57 contig=separate
ATGTGAACTATCTTCATAAAGTTTATGTATATAAAGTAAACACAAACAACTTGATTTTTAGAGCCCGTGTATGTGGCAATGATGCTTAAAGCACCACATCAGAACTTCCCATGATAGTAGGCTTTGCTTCATTTTTGTTTNNNNNNNNNNTCTTCACATCCTTTAAGACTATAATTTGAATTTATATCTCAAAAGACCTTGTGTTAGAAATTCAGTTCCCTAATCCTCATGTTATTGGTATGTGGAGATGTGTCTCTATGGAAAGTAGTTAAAATTAGATGAGGTCATAAGACT
>217711 NS=26 contig=separate
ATATGAACTCAAGCTCCAGATCCCAGGGGAACACCATCTAGAGTTCTATCAAAACTGGGATGCATGTCCAAAGGTCTGCTCCAAGGACAGTCTGGTCAACTCTATTCAACAGGGTGCTTTAGTACTTGCATTCTAAGCCTNNNNNNNTGCATTCAATATCTCAACCTCCTAATTTTAAGATAGTCACTAATATCTACCTTCACACAGAACTGAAAGGGCTTATATGGGCTGTGTGAAATGCAATAGTATTGTAACTCATAATGAGTTATCTTTAATTAACTGCCTCATAAGACT
>217712 NS=70 contig=separate
TTATGGGTGGGTTGTGAAGGTTATTGCAAATATTTCGTCCATTGTATAAAGCATTTGAACATCTTTGGGTTTTGGTGTCTATGGGTCATCTTAGAATTCATTCCAAGTGGATAATAAGGGATGTCTGTAATAAAAAAAAGNNNNNNNNNNAAATCAGATAAAACAATCACCATGCTATTTCTTCTGTGCTTTCAATACTCGGTGTCCAGACTTGCTTTGAGGTTTTAAAAGCCTGTGTCTGTCCTGAAGGACCATCCACTGAGTAGAGCAGCACTTGCTTGTGGGCACCAGACT
>217713 NS=130 contig=separate
GAATGAATCATAAGTCAAGGCATCATACACTGGAGGCTGGTTACTAAAAGAGGGGGGTGAGGCATTGTTTGTGGCACGTGTGCAATAAAGACTGCACAGTGGTCAGTGGCCATGAAAGGGGAAGACAAGAGCAGTTGTGCTNNNNNNNNNNCTTCCCTCGTTACCACGGAAGACAGTCTGCCGCTATCGCGGTATGTCATTGGTGCTTTGGGAGCCTGGGAATGTTGGCTTTGAGGAAAAAGGAAGCCAGACTACACGGGGCAATGGCTGGAAAACAGCAGTGACTCACTTGACT
>217714 NS=33 contig=overlapped:30
AGGTGTCATCCACCCAAAGAGCATCAGACCTGACCGATACCTTTTTCTCAGAGGCCGCACCTGGGGCATCAACCCGCATGCAATCAGACTTGCTCTTCTCTGGGTCCAAAGCGGCTGACCCTGAGTGCAGTGCTTAGCCTCGCATCCTGAGCATAACATTTTAGCTTTTTATGGTAGTCAACCATGCTTGGGGAGACTGTCCTGCTTCAATGGCTGTAAAGGCCTGAATGATCATGGCTGCATTACACTGGACT
>217715 NS=66 contig=separate
CCATGGGCTTAGGGTCTTTGGCTTTCTTTACCTGGGTGATTTTCTTCATTTTCTGGACTTGGACTTTTATTCCAACCCAGTTTTAAGTCATCTGTAAACTGGCATCACCCACTTTTATTATTGATAATCATGGTAGAATANNNNNNNNNNCAGGCAGGGGATTTTGTTTTATTTATTGCTGTGTGTGATTGTTAGTCTTTGTCAACTTGAAACAAGGTAGAGTCATCTGGGAAGAGGAAATCTTGACACAGAAATCACTCACTTCCATCAGATTGGCCTGTTGGGCATGTGACT
>217716 NS=99 contig=separate
TCATGAACCCACAGCAGCTGCTGTTGTCAGCACAAGATCTTCACATAAACACCTATTTGGGCTCCACTCCTTACTGGGAGCTACTGACAGTTAATAGGCGCTGAAGGAGAGAGAGTAATTCTTCTTTGAGGGTGTGGCTACNNNNNNNNNGGATGGTCCCCTACCATGTATGTATGGACAGCACTAATTGAGCTTGGTAGGTTATCAAAAAGATAAAGAAGAAACAAACATGAAGTTGGTAGGAAATGTCTTGGTAGCAATGTAGAGGAAACATATTTCATTGTGCACACGACT
>217717 NS=30 contig=overlapped:30
CAATGTGATGCAGCCACGATCATTCAGGCCTTTACAGCCATTGAAGCAGGACATTCTCCCCAAGCATGGTTGGATACCATAAAAAGCTAAAATGATATGCTCAGGATGCGAGGCTAAGCACTGCACCCAGGGTCACCCGCTTTGGACCCAGAGAAGAGCATGTCTGATTGCATGCGGGTTGATGCCCCAGGTCCCGCCTCTGAGAAAAAGGTATCAGACGGGTCTGATGCTCTTTGGGTGGATGACACCTGACT
>217718 NS=97 contig=separate
CTATGTAACTCAATAGAGAGGAAGTGACTTTCTGTGCTTTGTCTCCATCAGAAGCCATCACTACTACACTTGACAGAAAGCAGGACAAGAAGCAGCTAACAGTTCAGAGAAGGGACCACACTGTTCTTCTCAAGATTACATAGAAGAAATACCCTGTCGCTTCAGATACTCTTCAATTTTCTCTTCATCCATTGAATCCACAGTGACACTCCTCCACAGTTTCTGGAATTCTATACAGACAAGATAGTAGTTATTTTACCATGGACAGTAGTTATTCTACCATAGCATCTGACT
>217719 NS=13 contig=separate
TAATGCTTTTCACAAGTTTCCTATACAGAAGCTTGTCTGGCTCTATGTAGCTTTTTCTACTCATGAAAAGACTGTGTATATTAAATTGACTTTAGGTGATTAACTGAATAGCATAGCTTTTTAATTTGAATAAAGGTGATNNNNNNNNNNGTCACGAGATCACCCTGGCAGGATTCTCCTTTGGAAAAATTGTATAAGATGGGTAGAATATTGATCAAAGTATGGAAAGGAATTCTCTGCAAGTTTACATTTCTAGGGGCTTCTGTAGTGAAATTATGCTATTGCCACAAGAC
>217720 NS=20 contig=separate
CAGTGTCTGAGGCAGGCAGACTGAGCTCCAGTCTGTCTTCTGTCTTAATTGGGTCAATATAAGAAGGACACATTATGAACCTTTTAGCTTTCTTGATTTTCATTGTCTCCTGTCTAGTTTAGAAGAAGAGGTGTCCCTGTNNNNNNNNNNCTGTGTTACAAATTAGCAGTAACATCTAGCTTCGATTGTGCCAAGGAAAGTTTAATTTTACACTTAACTCCAAACCCAAGTGAAAGGAGTCTGAAGCACAGTTTGGATGGTCGACCTGTACCTTCTCTGTGCTTTCACGAGACT
>217721 NS=10 contig=overlapped:17
CAATGGCTCAGAGCATCCCAGCTTCCCCGTCTGCCTATGAGCACTGGCAAAAGAACCTAGTGAGCTGAGCCTATACAGCAGGACATGTGATAGCCTACATGTGCTTTCATAGATATCTTACAAATCTTTGGAAATTCCAGGGACACTCATGTTCTTTTCTGAATTGTTTAAATACAAATTTGGAGTACAATAGGGCACTGTGAAAAAATACTTTAACCTCAGCCCCGGAAAAAACAGAGGCATGTGGATCTCTGTGAGCACTTGACT
>217722 NS=29 contig=overlapped:18
CAATGGCTCAGAGCATCCCAGCTTCCCCGTCTGCCTATGAGCACTGGCAAAAGAACCTAGTGAGCTGAGCCTACACAGCAGGACATGTGATAGCCTACATGTGCTTTCATGGATATCTTACAAATCTTTGGAAATTCCAGGGACACTCATGTTCTTTTCTGAATTGTTTAAATACAAATTTGGAGTACAATAGGGCAATGTGAAAAAAGACTTTAACCTCAGCCCCGGAAAAAACAGAGGCATGTGGATCTCTGTGAGCACTTGACT
>217723 NS=17 contig=overlapped:17
CAATGGCTCAGAGCATCCTAGCTTCCCCGTCTGCCTATGAGCAATGGCAAAAGAACCTAGTGAGCTGAGCCTACACAGCAGGACATGTGATAGCCTACATGTGCTTTCATGGATATCTTACAAATCTTTGGAAATTCCAGGGACACTCATGTTCTTTTCTGAATTGTTTAAATACAAATTTGGAGTACAATAGGGCAATGTGAAAAAAGACTTTAACCTCAGCCCCGGAAAAAACAGAGGCATGTGGATCTCTGTGAGCACTTGACT
>217724 NS=81 contig=separate
CTATGAGGCAAGAAGGGAGGACACTGAGGTTTGAAATGGGGGAGGGGGATTATTCTGTGACACTTGTAAAATCAAAGACGATGACGTTTACTCAGGTCCTCTAAAGCAGGAAGACAGAGAGCACAGCAACAGGATAGTACNNNNNNNNNNGAGTGGTGGGTAAGGGGCTGTGCATGGAAACCAAGAGAAAGCTTAAACTATGCTGGCCTAATAAGATTCATGCTGCAGACAAGTCAGGGAGATAAAACATCACTTAAGACCTGGTGGAGGTTGAGACTGGCCAGACACTGGACT
>217725 NS=113 contig=overlapped:13
GGATGTGATGTCAATTATACTCTTCAACCGTGTTTCAAGTCATTCTTCTCCCGTGTGCCGTGCACTCTCCACTTTCCTTTCAGTGCTTCAGGGATGTTAATCTTCATCTCCTAAAAAACACTGTATTCCTCAGCTCAGAGGAATTGACAGCATCTTTTTTAGACTTGACTTCCTAAACAGCCTAAGGTTTTCCTCTGTTCTTTATTGTTTTCGTCACATGCTTATTTCCTTTATAAACTTTTCACTATTTATAATTATACACACACATATGACT
>217726 NS=80 contig=separate
TTGTGTCTTCCTAGGACCTCAGGTACACAGATGAACCCACAGTTTGGGAACCTCAGGACTCTCTTATGTACGTCAAGGTTTCAAGAAGCCAGGAGAACATTGCCTGTTTGTGTAATTGTGTTGGCTTTGACTCTTGCCTTNNNNNNNNNNCTTGCGATTCAAAGACACAGTCCATCCTGGAGGGGAAGGCACAGCAGCAGGAGCTTAAGGCAGCTCCTTACGTCACCATCCAATTCAGGAATCGGATGTGGGGGTGTTCAGCTCACGTTCTTCTTTGTAGATGTACACTTGACT
>217727 NS=79 contig=separate
AGATGGAAGAAAAGACTTGCAGCTTATTAACCCATAGGGACCTGACTCCTCCGGCCTTGCTCCCAGAGAACAAAACCACAGCATGGTAATAAATAAAATGATGGTGACTCGTGGCACTCTGTCTGCTGAGAGCATCAGAGNNNNNNNNNNCTGGTAAATGTTTCTTTCTTTTCCTAAGATGACACCTTGTTGCTGTGTGCACCCTTGATGAGACAAACAGGCAGAAGAGAATGATTGCTCCCTAGCACCTCTTTTAAAAGGGGTTAATGTCACTCATGAGGGCCCCACTCGACT
>217728 NS=52 contig=separate
TGATGGGTGTAAGGTATTATCTCAGAGGTGTTTTGATTTGCATTTCCCCGATGACTAAGGACATTGAGCATTTCTTTAAGTGTTTCTCTGCCAATTGATGTTCCTTAATTGAGAATTCTCTGTTTAGCTCTGTACCTCATNNNNNNNNNNTGCTTAACTTTTTAAGTTCTTTATGTATTCTGTATATTAGCCCTCTGTCAGATAAAGGGTTGGTGAAGATCCTTTCCAATCTGTAGGCTGTCGTTTTGTTTTGATGACAGTGTCCTTTGCTTTACAGAAGCGTTTCATTTGACT
>217729 NS=95 contig=separate
TAGTGCAACATTTAGTTATATCAGTGATGAGCACTTGGTTAAGTCATTACTTGAACGTTGATTGGATGAAAGACTTGAACATAGAGTCTCTACTGAGTCATGGGTTCTCAAGAGCTCTTAATTTATGCGCAGTGAAAGTTNNNNNNNNNNCTGGCAGTGTGTTGGGGATGGGTGCCAGATCTTGAATACATTTCCAGGAAAAGATACGGTTCTAGGGACAGAAGCCAAGCTCCAAAGAGCCTTTCTGGGGCTTGGATTGTGGCTCAGCAGCTAAGATGCTTGTTGCACAAGACT
>217730 NS=26 contig=separate
ATGTGATTAAGGGTGCTGTGGCCCCAGGTGTTCGCTCACCCGGGCATGTTTACCATACCTGGTTCATCCTTTGTCCAAAAGCAAAACACGGGCACTCCTGCATGGTCTCCCACAGAAAATCTGGGGCTGCTCAGCCAAGCNNNNNNNNNNACACAGCCCCAGCTCTGGCTGCCCCTTTAGTTTCATAAGGGATAGTTCCTAAAGCCCTGTGCTTATACAGTTCTCTGAGTGCATCTGCTCTTCAGCTCTCCTAAGTTCCAGGACCCTGGCCTTGTCCCCCCCTTTCACAGGACT
>217731 NS=80 contig=overlapped:8
CTGTGGGACATGGGCTACCTTACCCCAATGAGGACTCTACCAAACTCATAAATACTTATAAGACTTTACTTAAAGTCCACAACATAGAGCTCATCTGGCTGCTTCCTCTCTCAGGACAGCCCACTCCAGTCTTTCCTTGGTATGTATGATTTGCTTTGCTAGATAAAGTTCTGCTTGGCAGCCCATGCCTCTCAACTGAGATTTTTTTCCCTCAAGAGGAAAAGGACTGAAAGACCCTATCCTCCGACCCCAGACCCCTAGACAGTGCATGAGACT
>217732 NS=1 contig=separate
ATGTGTATGAACATGATTATTCTCGTGAATAATTTAAAAAAAAAAAACATGTTTAAGTGCAAGGCAGCACTAAGCAAGATCCCAGCAGGGCAGAATAAGCACAGAGCCCCACGTTTTCCACCAAGCTGATCCTCCGTTTTCACATNNNNNNNNNNTACTGTGAACAGCTCTTGCTAACACAGGGCCTTCTGAACTGTCTTACTGCCCTCAAGCAATATACCCCTTCTCCAAATACCATCAGAAAGATCAAGCGACCAAGACCTTAAAGAAACTTCATTTAAGGCTGCCACAGGAC
>217733 NS=85 contig=separate
TAGTGACTAAGCAGAATCTCCAGCACATGGTCGGGTATTGTGAAGGATGCTTCTTAGATGGAAACTGTCAACTTCCTCTGGAGGGATGAAAACTGCAGAGGTAAAATGCCATTTTCATCAGATCATGTTAAAGGTACTGANNNNNNNNNNCTCAGTCACCTGTGGGATTTGTTATGTTATGTGTTCCTAGTGGGTTACTTTTACATCCATTTTCACACTTTGGGTTTTGTTTCTTTGTTTGTTTTGCAAGAAAGTCATCATACGTAAGAAGTGGGAATCAAGCCCCACCTGACT
>217734 NS=37 contig=separate
CTGTGATGCCTGTCTGTGCCCCGCCTGTGCCCTGGGCTGAGAACACTGACCTATGGAAGACTTCAAGGATGCAGAGCAGAGGGTGGGATTAAACCTAAGAATAGTGCGGGCCTGGGAGCTGGGAAGGGCTTGGACACTCCNNNNNNNNNNTTTATGGCCCAGCATCCAGTGTCTGACTCTGCAGTCAGGTAAATGGCTCAACCAACATCAGTGTTCTCTGTAAAATATGGGTACCAGGAGATGACATTAGAGTTTGTTTGTGTGATGCTTACGTGGCACAGTGTTCACATGACT
>217735 NS=87 contig=separate
ATATGTTAATTGCTGCACTAGCCACAATAGCTGAAGAATTATAGCCTAAATTACTATCAACAGACAAATGGATAATGAAAATGTAGCACATATACACTAATAAGAATAAAGTTGTGATATTTGCTAAAAAATGGATAACANNNNNNNNNNAAATATCATGTGGAGTGTAGATTTATATGTACACACACAGACAGACAAGCACACACAGAGACACACACACACAGACACACACAAACACATACACAGAGACACAGATACAAATACACATGCAAACACATGTTCACACACAGGACT
>217736 NS=83 contig=separate
GGGTGTGGTGACCTGTACCTGCAATCCCAATGCTGGAGTGGCAGAGACAGGAGGATCTGTGAGACTTGCTGGTCAGCCGGTCCAGCCAAATCTGCAAGTTTCAGGCACAGCGAGAGACCCTATCTCAAAGAATTGGGTGGNNNNNNNNNNTGAGGAAGATGGCTGGCTGGCATTAATCTCTAGCTCCCCCGCACCTGCACACATTAACACACACGGAGAAACAAGGGAAATTAATCTTACTTAGAGAATATAATTAATCTCATGTATCCAAAACACCATCAATATCATCAGACT
>217737 NS=62 contig=separate
GGGTGAGTAAAATTACAGCTTTGTTTCACATGTGGCCATCCTAGGATTGTTTTCACCAAACGCTACTTAGGCTTTGTAAATAAGAACTCCCAGAGCACAAGTTCATGGTCTTGAAAGGATGTGGCTGATAACACTATCCTNNNNNNNNNNGGCCTTGGTTCCCAGAGAAGCTTTCTTGTAAGTCCAGTGGCTTTGTCACAGCCTGGGCACTCATCAGCCGGACACTGGAAAGGTTCGGATTCGGTCGTTTCTGACACTTCGGCTTTGGTACTGACTCTGGTTTCCCACCTGACT
>217738 NS=44 contig=separate
AAATGCGCCTGAGGGAGTAACAGTGGCCTGCAGCTTTTATCCACTGCTCTTCAGGCTCCTTTAAGACCATATTGCTTCAAGATGATCGGACTTTTCCTTTAACAGAATGTCACAGAGCCCTTTTTGTTCCCTGTGACCTTNNNNNNNNNNAGCTGTGATTTGGCATTACAAGGCTAGGACGATGAAGGAAAGGCCTCCAGTTTGCCAGAAGTCTGTGATCCCCAGGTCAGGCATAAAGGCTCAGGATGCAATCTGGAAGTGTTTTAAAGGCCAAGTGCAATGTGACACCCGACT
>217739 NS=102 contig=separate
AAATGTGAACCACACACTTAGCCTGGCTCCCCAAGCCATAGCCTAAATCTGCAAAAGGTTTTTTAATTTACTGGGATAGTAACACACTTGCTTGTATTAGACACAATCATATCCAGAACAAAAACAAGATGGAATCATTTTGNNNNNNNNNNTTTGACTTTTAGTACCAAGATCACCCTGAGGACACAGAAGTTTGAAAAGTTCCAGCACGTAGTTCATAATCAGGTATGTGGAACATTGATTTGTGTGTATTTATGTGTATGTGTGTCCGAGTGGTTTATTTAAAACATTTGACT
>217740 NS=35 contig=separate
GCATGGAAATTTCAGATCCAAGACCACAGTATGAGACCACTTTGTCAATCGGTACATTCCCTTTAATCCAACATCACTTTTAAGCTTACCTACTTAGGAAAGAATCTTTTCAATTAAATAGACATTAAAGTTTCATACCTNNNNNNNNNNATTGTCACAGAGGTAAACAAGACTAAAGGTGTGGTATCTGGATAAAGGGAAGAGAAAAAGGCTTGCTGTGTTTCACAAAAAAGTCATGTGTGCACAGGATCAGAGATACTTGACACTAAAGAAAGATTGTTTACTCATCTGACT
>217741 NS=81 contig=overlapped:43
GGGTGCAAGGAGAAGACACTGGGCAAGAGTATTTGCAGAGTAGAGGAGGCAGGCGGCTTGCTGCAGTGGGCAGGGCAGGGTTGCTGCTCACGGAGCAGGATGGAGGCTGAGGGATGGAGGGGCTTTGGAGCTGTGCTCAGGACTGGGTAAAAGTGGGAACTGGGGCTGGAGAGATGGCTCAGAGGTTAAGAGCACTGTCAGCTCTTCCAGAGGTCCTGAGTTCAATTCCCAGCACCCGACT
>217742 NS=16 contig=separate
GGATGTCAGGCTTGGAGAGGAAAGCGAGGCAAGGAAAAGACTTGGAAGTGACAGTAGTGGCACACACTGCTGCTCAAAGGCGAGCAGAGAGAGAAGGCTGCCCTGTGCAAAGGCCCCGTGTGCCACGTCAGAGATCCATGNNNNNNNNNNCTAACCTTGTACAGTCAAGTTCAGGCCAGCTAGGGTTCTTTGGCCTTTGCAGTGTTGTGCTTTCTCAAGTGTGTTGGCAAAGAGGAACAACAAACAAGGAAAAGGCCTTTTAAATATCTTTCAAGTTCCCTTTGGCATCTGACT
>217743 NS=79 contig=separate
AGATGTCTGTGAGTCTGAGGCCAGCCTGGTCTAGAGTGAATTCTAGGAATCAGAAGCTACATAGAGAGAACCTATCTCAATGTGTCAACGAGCCAACAGAAAGAAGGAGAGAGAGAGTAGGTCTGTGTCTAGAGCTGAAGAGATGGNNNNCTCTGTAGTTAACAGCATGCACTATTCTTCTAAAGGACCAGATTTCATTTCCCAGCACCTCTATCAGGTGACTCACAATCACCTGTAGCTCCAGCTCCAATGAGATCCAACTCCTCTGGCCTCTGTAGGCACCTGCACTTGACT
>217744 NS=27 contig=separate
ACATGCACGACCTCACAGACAGATACACACACACGGCAGTACTTAAATAAAACAGAAAACATCCAACACTGCCTGCACTGTGACACAGCAGGAACCTGGCTCTGCGGGCAAGTTTGCAACACTGAAGAGCAATAGAGTACNNNNNNNNNNCTGCCCAAAGGCTCCTGCAGCCTGATACTAAGCAGAGGACAGCTAAGAACAGTTAGTTGCTCTAGGGGCTGGAGAGATGGCTCAGTGGTTAAGAGCACTGTCTGCTCCTCTTAGGGGCTTGGGTTCTATTTCCAGCACCTGACT
>217745 NS=50 contig=separate
CAATGAAACTGACTAACGCACATCATTAAGCATTGACATCCGGAAGACACGAAGTGACAGAGTGAGTGTGTAAATGGGAGTAGAATCAGGGCAAGGAGGAGGTGTCAAGATGCTGGCATGGTCAGAATTAGAAAGAAGACNNNNNNNNNNCACTCTGAGACTTCAGGGCCAGCCAGGTCTGCATAGTGATTTCCAGGTCAGCCAGGGCTACAGTAAAACCCTGTCTCAAAAATAAAAATAAAAGATAAAAAACCAAAAAAGATAAACATAAAAAGGGATAATATACATAAGACT
>217746 NS=78 contig=overlapped:36
CTATGCCTTCAGCAGCGTAGAAAAGTTAATGTATGCCATCGGAGGGGAGGACTACGTCAGACTGCTTAACCAGACTCTCCATGAAAACCTGAAGAAAGCAGGCTTCTCCGAGACGTTCCTCAGCGAGATGATTGCTCCCGTCATGAGGGTCAATTTTGGCCAGAGCACTAACCTCAACGCCTTTGTGGGTAAGGCAGGATCGGAGGGAATCGGGGATGGCTGTAGCTAAGGGATTTAGCCACGAGACT
>217747 NS=103 contig=overlapped:20
TTATGTGGGTTCTGAGTCTAGACAAACATCCCAGAAAGAAAACATGACTGAGCTCTCTTTAAAGCCCACTCACAACGGAAGAAGACCCAGGGTCCTGCTTAGTGGAAGACTCTTCTTCTAGGCTCTGACACTTAAGAGAAATAATCTATCTTTTTGAATGCATTGTAGTTTTAGATTTTTTGTTGTCCCAATGTGTAGACTGTGTCTTGAAGGATACAAATTACTGGAATTTGACAGAAAGCCTGAGTGTAATTACATCAGACT
>217748 NS=48 contig=separate
GTGTGCACATATGAAATAAAGAGATAGATGGATGATATACACAAAGGCACCTTGCAAACTATGGTTTAAAATGCACAAATAAATTCAACCTCAGGTTCAACGAACCCTTTTAAGGACTGGGAAGTAAAAGAAAGGCAGTCNNNNNNNNNNTCCAATTCTTTTCAAGTGAACATGGGGTTCCTTTTTCTGTATGTATGTCTATACGTTATGTGCGTGCAGTACCCGAGGAGGCTGGAAGTAGGCACTGGATCCTCAGAAATGGAATTACAATTGGTTGTAAACTACCATGTGACT
>217749 NS=12 contig=separate
CCGTGTCCTTGGCAGCCAGCACAGTGTGTAGCTTCGGTGTGGATTCAACCCTTCTGCTCTCCCCAGTAACCCAGGGAGACAGGCGTGCACTACTGAGCCCATTTCCCAGGTGAGAAAGCCTGAGGTGTGGAGTGCAGAGGNNNNNNNNNNCCAGCAGCAGTGAGATGAGACAGGCCTTGGGTCTTATAGCTTGAGTGTTGGCGATAAGCAGAGCAGGTATAGAAATTGAGTCCCCAAGGGAGCAAAGAGATTCTTTTTTTGGGTGGCCCCAGGTCCTCCAGTTCCCATTGGACT
>217750 NS=92 contig=separate
AGATGCTCAATCTTGTCTTATTACCTTGATTGAATCTGGCTTATTAGCTTGATTGAATCATGCCTCTGGACTGGTCTGGAGTGGTATTTCATGGAAGGATTAACGGAGGAACGGAAGATTCTCCCACAGTGTGCAGCACTAGCCTGTAGCAGTTTTGAGGGGAAAGCTGTTGCTTTCAGCCTGTCTGCCTTTCATCCCTGATGGTGAGTGCATCTACTGTGCTTCTGCTCCTCCTGCTGCTGCTTTTGCTTCTGTTTCAGCTGCTGCAGCCTCTGCCATCATCACCACATGACT
>217751 NS=100 contig=separate
CCATGCAGACGGCCAGCCTTTGTTCCAGAGTTTAAAGCTTTGTTCTTACTAGTATTAAGTAAGCTTAGCCGAAAGTAAGGGGTTCAAAGGAGATTCTGTGACTGTGTGTGTGCTTTATTTTGATTGACTGTTTGACAAGANNNNNNNNNNGCCGTGGCTGGCCTGAAATCACTGTGTAGCCCTAGCTGGTCTTAAACTCACAGAGATTCACCTGCCTCTCCTCTAGAGTGCTGCTGGGATTAAAGGTTTACACCACCAAGCCTGAACGCCCAGAAAAAACTAAGTCATGAGACT
>217752 NS=19 contig=separate
CTGTGTCTGTTACAGTTTATTTGAAGCGCTACCCACTGTGTCCACATAAGATCCCAACTTAGCTGATAAATGTGTTTCTGATGGATTCACCCACAAGCCATTCCTTTTGTCTATTTTCTGTGAGTCTGCCTATTTCTTGANNNNNNNNNNCAACAACAACAACAACAACAACACTAAAATTAGACTGTGCTAGTTAATTTTTGTCAACTTGAGACAAAACAAACTAGAGACACCGGGGAAGAGGGAACCTCCAGTGAGGAATTGTTTCTATCAGACTGGCCTGTGCACATGCGACT
>217753 NS=74 contig=overlapped:6
ATGTGTCCATGTATGTATACGTTACTAACAAGTACTTTCCTTAATCATCCTCCGCCTGATTTTTGAGACAGAGAAACTCAGAGATCCACCTGCCTCTGCCTCCTGAGCACTAGCATTCACTAGCACTAGCTCCCACTTCTTTTCTTTTTCTTAAAAAGAGAGACAGGGTCTCTCTTTGTCCCGGAACCTGCCACACAGGCCAGGCTGACAGACTTTGCCAAAAGCCCCCAGGATCTGCTTGTCCCTACCCCCTTGGGGTTAGAATTCTGCACCAGACT
>217754 NS=109 contig=separate
TGATGAGTTTCAAGGACAAACTGGATAAGAGGCAAGGCTGGGAGGCAGGCTTCTGAACAGAACAGAGGAGATGGAAGCAGTCAGAGCCTGGGCTGGAAGTATGATGTGTAGCCCTTCTCACATCCCTAAGAAATCTTGACNNNNNNNNNNTGTTAAAGAAAAGAGGCAATGAGGGAGGCAGCCTATATGTTCTGCCTTGATGTCTAATTAGCTAACAGAGCTACTGCGGGAATCTAACAAAGGATTTTCTGGAAAGCAATACAAGGGTGTTGAGCAAATGTTCTACATGGGACT
>217755 NS=31 contig=separate
TGATGAATAAGGCAGAGAAATCTTTTTCATAATACATAAATTCTATCAGGGGGAGGCAGAGTTTGATAGTAACCTGGCATGAAGTAGCAGAGACAAACTGATTTCTTTTAGCCCATTCTGTTTGGTTTGCCAATGGTACTNNNNNNNNNNTAAGTGATGTGAAAAGGAAGCATTTCAAGAAGCACTATGATAATAAATGTCCAATTCCAAAATGAAATGTGAGGCTGTTACCTGAAGAGTTCAAAGGTGGCATGTAAAGTACAATTCTGTATCTCTTACAGCCATCACTGGACT
>217756 NS=52 contig=separate
CCATGCTATGGTGTGCTTGATTCCTCAGAGTTAATACCTTCAAGGCATTTGTCGTTGTGCGTTCGGTGCTGCTGTGACTGAGACTTGAGAGTTGCTGGAAACAGCCTCATTGCTGAACCTGGAAGGAGTGCACTCTTAGCNNNNNNNNNNCTGTGTAAAGTCCTTATCTGGGACAGTCCTTAGATCCATAACACTTTCATAAAACTTTTCCCAGTAGAAATCTGTCTTGAGTTGTCTTTAATTATGTTTTTGGCTATCCCAGACTCTGACGAGTGCTGGCTAGGGCACAAGACT
>217757 NS=38 contig=overlapped:29
AAGTGATGGTTGGGATGAAGCAGCCCTTCCTTTTACAGGCTTGTACTTCAGCACTTTCATTTCCTTATTTTTCTTCACTCTAACTTAATTAGGTGTCTTTCAACTAGCTAAGAAAATAATTGTTAAGCAGCACCTGTTCATCTTGGGGCTAGAGATGCCCCAGTACTTAAAACAACTTAGTGCTCTTCCTGAGAACCAGGGTTAAAGTCCTAGCATACACATCAAAAATAGCTGCAATGGCAGTAGGCATGTGACT
>217758 NS=113 contig=separate
TAATGTCTTCACCTGCCTAGACATAGTTCACTGGGGCTCCTTTGTCATGTGTCTCACTGATTTCTAGTTCTTACACACATAGCATACATCTCAATAAATTCTTGTATTGAAATTTCTTAAGATATCAACAGTGAAAACATNNNNNNNNNNTACAAAAACACAGGCAAAATAATACTTTGGTTTTATAAAAACCACCTCCCAGCTGTTCCATCGGGTAGATATAAAATGAATCAAAGCATTGCCAAGTGTCTATTTGTGTTTGTTTGATTTGTATTTCCTAAAGAACATGGGACT
>217759 NS=111 contig=overlapped:37
ATGTGGTGAGTGTGTGCAGAAGGGCTGAGCAGCTCCTTATTCACAGATGCCTCTGCGTCGTCTGCTGTGGTAACCCAGGTGCCCTTGCTTACCACAGCACACCGACATCTGGTGCACTGGGGCCGTAAACGGGGTGCACCGTGTGCAGTGCACAAGGACATCTTTTTCTTAGAGCATCTTAACTTCACATGAGTAGCACCATGGGCAGCCTTGCCATTTTGACTGGGAGCCAGAAATTCACTAGACT
>217760 NS=31 contig=separate
TCATGCATTTATTTTGCTACAGCCAAACCCACAAAGTATCTGCTTTGCTTTTCATAATTTTCCTATCACATCCTATACCTCTGTTATAAGGCTAGCAAACTGGCTTTCTAGTTGCTGGCCCCACTGCATGGCCTACAAAANNNNNNNNNNAGGCCATTTTCAGTTATTTTTTTAACATGAGATATATGATTTTGTGGATCACAACCATTTTATGGCACTCCCTCTTAGTATTCAAAATAGAGACAGAGAAGCCTTCATTATTTCTCACAATTTGTAACTGTTTTTCATTTGACT
>217761 NS=89 contig=separate
AAATGAAAGACATACAAAGCTTTAAAATGTGGCTTTCTCAGGGCTGAGGAGATGGCTCCGTGTTATTGTAGAAACTCAGGACTTCACAAAAGATAATGCTGAATCCTATCTTCCATGGACACAGCCTCCCCTCTCTTCTGNNNNNNNNNNATCATCCTACCTGCTCAACACAGACATAGACCTGCTGAGTACTCTTTCTCTCTCTCTCTCTCTCTCTCAGTCTGTCTCTCGGTATGTCTCTCTCTCTTTCGCTGTGTCTGTCTGTTTCTTTCTCTCTCAGAAACACACCTGACT
>217762 NS=92 contig=separate
CGATGATGAACTAAACCTCTGAAAGTGTAAGCCAGCCCCAATGTTTTTCTTATTGAGAGTTGCCATGGTCCCTTCAATCCCAGCACTTGGGAGGCAGGGGCAGGTGGATCTCTGTGGATTCCAGGCCACTCTGATCTACAAAGCAAATCCACAGCCAGAGTTACATAGAGAGACCTTGTCTCAAAAACAAACAAACAAACCAAAAAACAAGGGGTTGGAGAGATGACTCAGTGGTTAAGAGCACTCTCTGCTCTTCCAAAGGAACTGGGTTCAATTCTCAGCATCCACTGGACT
>217763 NS=98 contig=separate
GGGTGTAGCAAGTACAATTCAGAAGGAAACTTAGAATTTCTATAAATGGTTCTATTAGAGTTGAAGAAAAAGTTACAGATCGGAAGGTTTTTATTCAGTGAGGATCCTAGAAGTTTTCTGTGAGAAGTTTGAAATCTTCTNNNNNNNNNNTGTCTTAAACACACTATTATTTGGGATTTTTGTCAACGTATGCTTGAGGGAGTTTTGAGAGTTGTCAGGTCAGAACAGTTAGTGTGCAGCAGAAAAAAGACATGAATCCTATCCAACTTTCTCCAAATAAAAGTACATATGACT
>217764 NS=84 contig=overlapped:5
CAATGAAACAAACTTTGTTCAGCAGGAGCCAAAGACAACTGGGAAATCCCACTCTGTGTAGCCTGAAATAGTTATGGTAAGTACTTCAAGACAAGTGCTGAAATCTCTTAAATAGCAGTGTGGTAGGCATTTTTTCCTAAAGGGGCACTGGAAGTACCTCCATTTTTACAGAAGAAATATAAAAACAAACATTTTAGGAGACTCGCCAGCTTTCCAGACTAAGAGTGATGAGCCCAGATGCATGGAGGAGGCTTTCAGGACTCTGCTTTTCATGGGACT
>217765 NS=39 contig=separate
CAGTGAAGTGTGCATAATCTCATATAATACATACGTTTATAGAATTGAGGGAAGGAACCTAGAGAAACCAGGTCTACTTGCAATTTTTATCAGATTTATAACCAAATTCAAGGAAGAAAAAAAAAAAAGGACAGATGGTAGGNNNNNNNNNNTCCTAGGAAAGAGGCTGGACTCTAGGCAACAAATCAATCTTGGCTACATAAGCAGCAGAGGAAACTCGGGTACCCAGGTGGGTCACGGTAGCTGTTAGTCCAGCTGGAAGCACACAAACAAAGATGTGACCCAGACATATGACT
>217766 NS=92 contig=separate
TGATGAGAACTTATTTCTTTATTTTGAGACACGATCTTGCTTTGTAGAGCAAGCAGTCCTGAAATCAGAATCCTCTTGCCTCATATCCAAAGTGCTGGGATTTTAAGTGTGAATAAATGTGCACAGCTGAGATTTGGCTCTTTTGGTCAAAAAGCCCTCAGCCTTGAGCTGAGAAGGTGGCTCAAAGGGTAACAGCACTTGCTACCAAGCCAGATGATACCCAATCCCCTAAGTCCATGTGCAATGAAGAAGAGAACCAACTCTAGCAAGTATTCCTCTGACCTCCACACGACT
>217767 NS=40 contig=overlapped:11
GCGTGCGTGCGTGCGTGCGTGCGTGCGTGCGTGTGTGTATACATACACACAGAGGCCAGAGGCAAATTGTCAGTGTCTTCTTCAATGGCTCCCCACTTTATTTTTTGTGTGTGTGTGACAGGGTCTCTCATGGAGCCTAGAGCCGGACCTAAATCCACCTATGTCTGCCCACCCCCAACCCTAGGTTTGCAGAGGTGCACCCCCACACCCCGCTTTTACATGGATGCTGAAGATCCAAGCCTTGGTTCTCAGAGCCATGCTCTCGATGCACCGGACT
>217768 NS=69 contig=separate
CAGTGTGCATGCTGGGTCCCCCTGGTGCCTCTTATTTCCCAGACATTTCCAGGCAGCTATTTATATTCAAATGCCTCATGAGTTCCTCTTTTCTACCTTTCCTATTTGTCAACAGCGAATATGAGAGTGACCATCTGCTGNNNNNNNNNNCGATCTATTTTCCATTTGTAGACTAAAAATTTGGCAGTCGAGGGAAGGTTGAGGCAGCGGTGTCTCTCTCTTGCAGAGAAGAACTATAGATTGAGTTGTTCCTGGCATTTCCCAGTGCCTTTGCTCTATGGCTCCCATGAGACT
>217769 NS=56 contig=overlapped:32
AGATGCCTCATTTAGAGCTAAGCACTACACAGTCTTATTCTCCGCTGGTTGCTTAGTTGTGGCTCTCCATATTAATCACCATCTACTGTAAAACGCAGCCTCTCTGATGAGGACTGAGAAATGTACTAAACTCTGGGAATAAAGATAAGAACAATCCTCGGACCCCGGGGAAAGCCAGCCCACAGCTTAAATAGCCTCTAGGTAGCCAACCCAGGCGTGCCACGGGGGCAATGCAGATAGGTCCACATGACT
>217770 NS=16 contig=separate
CAATGCTGTGGGCTGGGATGTGGTCAGCATGCTTGTTTCAGAATCCTGAATCATTCCTTCCTCATATACAGCCTTTCCAGTATTTTGGGTTTAGGGCATTTCTAAAGATTTGTGCTAACATGCATAGTAAACACTGATAANNNNNNNNNNATTCACAACTTAAATCAATCTTACAATAAATTTTATTATAAACACTATTACCGAGATGGAATTCATACACCAGATAATTTGCCCATTCAAAATGCATAATTCCATGGTTTCCAGGAAATTTTCGGAACTATGTATCACTAGACT
>217771 NS=32 contig=separate
CAATGCTACTATTGTGACATCGCAAGCTACTTATGACATCACAACTCTACCAGAAGGACATCACAATATGATTGTGACATCACACTGGTTTTATTGTGACATCCCTGGAGAATTATGATATTATAATAATTGAATGGTTANNNNNNNNNNATGATTGTATTATAATGTTACAATGTACGAGTCTCTATTCACAATGGCATTCCGATAGGAGAAAGGTAGTATTGAGACCACAATGGAGTGATTGTGACATTCCTAGGGAATTATGACATTACAATTGACTTGTGACATGAGACT
>217772 NS=49 contig=separate
GGATGAGCATGTGCAAAGTTCAGGGTTCATATCCCAGCACATCCCAGGACAGCTAAGGCTGCCTAAAACACAACTTGCTGAAATTTAGTTTGGAGAAACAGAATTTTTATGATGTCAATTTAATATCAGATTGCATTTTANNNNNNNNNNATTTTAGCTTCCATTATCATATACACAATTATCCTAATACAAGTGGAATTCATTTTGATTTATAATAGTTCAACTGAATTATATTCCAAATTACATTTCTGGCTAGAAGGCTAGCTGAGCCTTCAAACTTACCATCACTCGACT
>217773 NS=124 contig=overlapped:11
ACATGAATAATAGCCTGTGATGAGATCCTCTGACTTTTTTACCGTAAGGGTTTATAAGGTTAGGATTTTTATTGAGTGGTACATTCTGTCATTGTCACATTTGATATTATTCATATTTGAAAATTTTTAAACATGGGTTGATAGTCTAAGTAATTACAACACTTCTCCCTTCCATTTCCTCCCTCCAAGGCTTCCCATACATTCCTTTCCACTTTCTTTTAAACTCATGGCCTCCTTTTTCACCAACTGTTCTTGCATGCATATCACAGGACT
>217774 NS=104 contig=separate
AAGTGTGACTAACTGTCAAGCTCTTAAACTGAAGTCAAATACTATTTGGGTTTTTATATTCTGGGAAATGAGAAGACTGTCAGGGAAGCGAAACGAAAAACCATAAAGCAAGTAAGAATTGGGTTCTTTCTGAAAAGAGANNNNNNNNNNATAGTAGGGCAGCCAAAGGTAATGAGAGCCATGATGGCAGCTGCAGGGCTCAGCAGTGCTGTCAGGGGCTGGGGCACTTCTCCACCGTCTCTCTCATCCTCCCAATGGCTTGATGGTGTGGTGCCATATCAACATCACTCGACT
>217775 NS=12 contig=separate
GGATGTGTCACAAAAAATTTTTTTAATTAAGGTTATTGAGAATATGTGGCTGTTGTTGCTTCTAAAATTATCTTCCTCTGAGCATGATATAAAATGTTCATGCGCATATCCTATGGGGAGGCCCAGTAAGTGTTAGCTTTNNNNNNNNNNGCTGGGCTCTTGTGGGAATACAAATACCATGCTCTTGGCTTGACACTAGTGCTTTTTCTAAGTGTTGCCATGGTGATCACCTATGCAGCATCATTAACCCTTCTCACAACAGCTCAATTTGAGATTCAAGTTTCACATTTGACT
>217776 NS=17 contig=overlapped:14
ATATGGCAGTTTACAATGGTTTGTAAACGTGACTTCCAGGAAATCCAACACCCATTTCTGGTCTCCACGAGCACCAGACATGCACACAAACAAAACACCCATATAAATAAAATATCTTTTACATACTATTTTCATTGATTATTTGGGAATTTCACATTATGAACTCCCATCACACTCAGTTCCCAGTCCTCCAAGGTTCCCCCTCCTTTGGTCACCTTTCCCAACAACTACAACAACAAAAAAGAGCTGGGCCTGGTGGTGCACACGACT
>217777 NS=56 contig=separate
CTGTGATGGCTAATCTGAACTATCAACTTGACTATATCTAGAATCATCATAAAAAAATAGTATGTGTTCGAGGGTTCTAGTTCCAGAAAGTTTCAAATGAAGTAAGGAAATGCCTTCTGGATGTGATTGGAACCATCAACNNNNNNNNNNGGAATATTTTTTTATTCCTGGATTGAATAAAAGGAAGGAAGCAAGCTAACGACCAACATTCATCTCTCTGCTTCCCAACTACAGACCAATATGGCCCACCATTTTGTACTCCTGCTCACCAGGACACACATGGACACACGACT
>217778 NS=94 contig=overlapped:10
TTATGCACTTTTAAAAATATATTTTGTGAGCCTAATAGGAACATGAAATTATAAACAGGCATTTGACCTGTGCCATTTCACCAGGGAAGCACAAAGGCAGTGTTCAAACAGTCATGTGTCCAGAGTTCCCTGTTCTATGGTTAGTTGGTAGTACCATCCGTAAAAAAACCTAGATAACTTACTTAGCTGCATAGCTAATATAAAATGATCAAGCAGCACTGTTGATGCACACCTGCAGTCACCTCTGTCCCACCACCCAGCCACTCACCCGACT
>217779 NS=80 contig=separate
CAGTGAAGTGTTTCCATGCACAGAGGTATTTTCCAGACCATCGAAAGCATTTTATCAATGAAACAAGTGGAGGTGACTGTCTGTCATGTGGACTCTGATTTTATTCTGCCTTCAGCTCCCCCAGTGGAGACACAGACCTANNNNNNNNNNTCATCCAGAACTGCCTGCCGTGATCCAGGTGACACGGGGCTGCAGGTGTGTAGGTGGAGGTGACCTAGTTTCCTTCTCTCCCCATGCCTGCTGCTGCAATGTAGACTCCTTTCTGGCAATTGTTTTGGTTCCTTGCATCAGACT
>217780 NS=5 contig=separate
TAATGCTCACCCCATGCCACAACATACACACCATACGAAATGCCACACATGAAAATACAACGCACACATACTACAACACAATGTATACTGTAACATCTCCACACTAAACACAACAGGCACACCACACACAAGACACACACGCCTCCGCAGGGCCATTTGCCCCCCCCCCCCCAATGGGTACTTGAGTAGAAATAAGATAGCTGAAGGCCTGGCACACATGANN
>217781 NS=15 contig=separate
CAGTGCATAGGGACCCCTCCCCTTTCAGATTCTAACCAATAAGAAATCCAGATTTCGTCATGCTTCTGACAGTATGTTTGGAGACCTAGGTCTCTTAGAAGCATCATAGGACTTTTTTCTACCAACCAATTTGTTCTGGGNNNNNNNNNNTTGTTTGTTTGTTTTTTATTTTTTTCAGAGACAAATGACTTGAGGTTGAGGGCTGATAGTCCATAGAGTCAGACACACCTGGGCTGAAATCCTGCTCAGTTATTGCCAGCTCCGGTGACCTTGGGCATGTTCCTTCACCCGACT
>217782 NS=29 contig=separate
AGATGGAGACGGGAGCAGGAAGAGGTGATCTCGACCTCCGGCTTGCAGCTGGGGATGCTGGGAGAGTGAAATAGTTTTAATTTCGAAGTGTTCAGCATTGGACCCAGCTTGCTAAGGCAAGCGCTCAGCCACAGCAGCGANNNNNNNNNNGAGGAAACTGTGGCAGAACACTGTTGGGGTGCTGGCGGGGGCACTGTTGGGGAACCCTAAGATCTGGCTGTGACCACTGGCTTTCCCGAGTGTGTGGCTCCATCTCAGCCCACGCAGAGAGAGGCCCTAGCTTCACACTAGACT
>217783 NS=15 contig=separate
CGATGTCTCTTCTGATTTATACACCTGAAGTGAGAATATTTTTAGTGATAGGAATTCCTAAAGATACATAACACTCAGTAAAAGCAGCACATTTCTTGAACTTACCCTCAAGGTGTGGTGTTCCTGTGCTAACAGTGCTCNNNNNNNNNNAAAGCTGTGCAAGGTTCATGTTGATCAGCTCTGCCAGTTCATCAGGGTTCTCTACTTTCTAAAACGACAAGGACAAACAGCTTCACTGCTTCCTGAGAATTACCACATCAAACTTTATTGTAACAATACTGAGAACACCAGACT
>217784 NS=92 contig=overlapped:20
GTGTGTTTTCCCTTTGGCCATCAGACGTAGCTTCAAACAACCATCTTATTATTTTACCCCATGAAAGTTAATTTATTGCCTGGAGAGGAGTTAAAGGAGTTCTTGAAGATGATCTCAGACTACGTTCCCTTTGCCAAATAACTATCCCTAATTATAACATCATACCCATTGGACATGGATAAAAAGAACAAGTGACGATTTTGTGGTACAGCCATTCACTATGACAGAGTTGCCACATTTGTCCTCACATGGTAACACTTGACT
>217785 NS=46 contig=separate
CAATGTACCATTTAACACATACTAGAATGACATTTATTAACTACAAAATAAGTGTCAGCAAGAATGCACAAAAATTCCTCAGGTGGTGGTGGTGCACACCTTTAGTCCCAGCATTTGGAAGGCAGAGATAAGTGGATCTCNNNNNNNNNNTGGGCTGCCCAGAGAAACCCTGTCTCAAAAAGCCCTCTATTTCTGGAGCAAATATAAAATAATGAATCTGCTCTTGAGAACAGTCTGATGATTTTTCATAAAGCTAAATATTAGGCTACACATAGGTCAGTGGTACACACGACT
>217786 NS=4 contig=separate
TAGTGTATCATTTAACATACATCTCTGAATTTTTAGAAAAGTTACAATACAGAATATTATAAAATACAGGAAGATCTACAAAAGGAAAAAAAAAAACAACTGTGTATAAGGCCTGGCTGTGAAGCCTGTGATAGCAACATNNNNNNNNNNTCTTCTTCTACCACTTTTCCACTTCATATTTTTAAGACAGGGTCTTTCGCTAAATCTGAAGCTCACAAATTCAGCTGGATTAGCAGCCCAGGCAGCCTCAGAGATTCTCTTGTCTCTGCCTCCCAACACTAGGATCACCTGAC
>217787 NS=28 contig=separate
CCATGTCAGGCTTTGTGTATAAGTACTAGTTGTTCTTTTAGTGGGATAGGGTCTTACATGTTGTTCAGACTTGCCTGGAACCCTTAATATTCCTATTGCAGTCCTATGAGTTCTGGAAGCCCAGGCTTGGCCATATGTCCNNNNNNNNNNTTTAGAGTTAGGGGTGCTGGTGCACATCTTTCATCCCAGCACTGGGAAGGCAGAGGTGAGAGCATCTCTGAGTTTGAGGCCAGCCTGGTCTACAGGGCAAATTCCAGGACAGCCAAGGCTGCTGTTTATTTGGTACATATGACT
>217788 NS=91 contig=separate
GGATGATAACATGGCCACAAGGAATAAGGATGGGAGACTGAGGAGTCAGTTGTTGATAACCACAGTGTGGAATTCCATTCTCACAGCTCAAGTCTGTGACCTTTAGGCTCCTGAGTTTATGAGTTCTGGATGGGAGCAAANNNNNNNNNNGTAGGGTGGTGCATACATTACAAATCCCAGAAGATGGTAAAGTCAATAGTGTCTGGCTCAGAGGTTTTTAAAACCACCAGAGAATGGTGGTTTTAAAGAAATAAATACTATGGCTCCACATTAAAGTCTTCTATTCATTGGACT
>217789 NS=73 contig=separate
GAATGCGGCCATGCCTAATGCAAGCTGTCCCTGACTCTGTCAGATCTCATTGCAAAGTCAGAGTTTCTGAGTTGAGTAACAGCAGCAGATTTTCTTTCAAAGTTAAACTATTCACAACCTGATTCTACACGGAAGCAGTCNNNNNNNNNNTCTGTAGTGTAAGATTATCTTTTTTGCCTTTTTGGAAAAATTAGATTTTTATTTATGTTTTATTGAAATTCTCCCCTAAAAAGAGGGACCTCTTTTCACTAGATGTCCTACACTCAGTTGATTCATTTATGTTTTCATTCGACT
>217790 NS=25 contig=separate
TTGTGGCTTCTCAAACATGTAAAACTAGATGAGATAAAGCAAGATTTGTGAACAGCCAGCTCCTGGACTCTGTATTTCCCTGACATAATGGCTTTCCAATGTGATCTATTGTTTCCCTGAAGAAGTAAGTGACATGAGGANNNNNNNNNNTCTCTGAACATGGCTCACCTGTTTCGTTTAGGAGGCGAGATCTCTCCTATCAGAAACTAGCCTGCATCTCATCTTGCCCTCTGGCAGTCTTTCAGGATGCTTCAGGCAAATTTGAGGGAGGAAGTCTCTTGCTCCCATGCGACT
>217791 NS=2 contig=separate
CTGTGCCAAAACTGTGAGGAACTGTTTCATCTCTGCATCAAATCTCAGAGGGTCAAGTTCAACAAGGGAAGATGTCCAAAGACCAAACTTCCTCCCACTGGGTTATGCCTCCTGGAGCTTCCATTTCCCCCAAATAGTGCNNNNNNNNNNAACAGGCCAAGCCAGGGCCCCAGAGCTCACTATTTTTCTCTCACTCCCCAGAGGCATCTGGTATAATAATATGAGGCCACGGTTAACAGTCCTATTGTCCAATGTCGGAACACAAGCTCCCCAAACCCAGTACATGGGAC
>217792 NS=78 contig=separate
GAATGTGGCAAGGTCAGTAAAGCACAAGATTGCTGCGAGTGTAGGTGAGCCTTAACCAGCCCGCTCTCCAGTGCTAGGCCCATTCTGTCTAGAGGACAGATATTAGGATCAGCAACAATGTAGAAGGCTTTGGTATCATGCNNNNNNNNNTGAGAGTGATCCAAAAATTAAACAAGAGAAATAAAATAAAAGTATCCATGCATTAGAGTAAGGGAGAAAGTCAAAACAGATCAATGGTTTTATATTAGTATGGGCTTGCTTGCAGGGTGATTTTTACCCAGAAATCACTCGACT
>217793 NS=61 contig=overlapped:36
TGATGTGCTGAATAAAGTTGGCTGTTGCATGAGGCTGTAGTCTGCCTCAGTTTTAGACCCCGTCGTCCAATGTTCACCCGCCAACTAGAGCAGCAGCTCCTCTGTCACCTATGCTTTTAATACCCACAAAGTCGTCACCAAACCCAACATCATGGTATTCCCCTGGGCTTTCTTTCAAGCATTTTACAGCTTTAGGTGTTACCTATAGGTGGACGGATCCATTTTTAAATGTTGAATCCATCCTCATGCGACT
>217794 NS=99 contig=separate
ATGTGAATACATCAAAAAAATACCAGTAACACCAGACCTGGAGCTTGTCACACTACATCAAACCTTCTCATTTTGAACTTTAAAGGAGCCCCAAGATTGAGCCCCAAGGCAGGCACGCTGGCCCACCACCAGGTCACTCATCATGNNNNNGGCCTTGTCCAGGAGAGCTGACATGGGGAGGGACCTTCATCTGACCTGCACTTGCTCACTCTGAGCCCAGAACAGCTCTTATTTGGTCCTGCTTTGATGCTGGCTGGCTCTTTAACCCATTCTGCAACATGCATACATTAGACT
>217795 NS=100 contig=separate
CAATGAGAACCCTGAGGTTGTGAACTGGAAAAACCTGTTTCTAGCTGTGGTGTAGCCCAGCCCTAGCACACACCTTTAATCCGAGAGCCTTTTGTAAACAGGATTAAATAAAGCCAACCCCAGGTCAAGAGGTAGAACAAGNNNNNNNNNNATAGGAAAAAACCATAGACAGTGAGAGGAAGTATGGAGGACAGATAGAGGGACACACAGGAGGTTTTATTTGGTAACATATGATATCTAGTTGAAACATTATTCCATCCATTATATGATAATTTCATTTAAATTCCATATGACT
>217796 NS=99 contig=overlapped:23
ACATGCATCTCAAAGTATGATCAGATGATCTGGTGCATATGTGGAGACTGATCATCAGTCAGATATTGGAATATATAATAAAGAACTCCAACTTCCCATGGCATGAAGATCTTAGTAAGCCTTAATGAAGGCTAAAATTCCTATTTCTTGTGTCACCTGGGTTACAAGCTACAGGTATATAAGTGAACTGAGAAGGCTCTGGTATAGTTTGTCTTTTCCTAGGGCCAATAGGCTCCTCAAGATATGTTTTCCTCATGGGACT
>217797 NS=35 contig=overlapped:28
CAATGTCATGCAGCCATGATCATTCAGGCCTTTACAGCCATTGAAGCAGGACATTCTCCCCAAGCATGGTTGGATACCATAAAAAGCTAAAATGTTACGCCCATGATGCGAGGCTAAGCACTGCACTCAGGGTCAGCCGCTTTGGACCCAGAGAAGAGCATGTCTGATTGATGCATGCGGGTTGATGTCCCAGGTCCCGCCTCTGAGAAAAAGGTATCAGACGGGTCTGATGCTCTTTGGGTGGATGACACCTGACT
>217798 NS=52 contig=separate
ACATGGCAGTTTAACTCCAGTTACAGGGGTTCTGACCCCTCTTCCAGCCTTCAAGAGCAATGCATACAGATAAGACACATACATACATGCAGGGAAAAAAAGACTCTTGAACAGAAAATAAAAATAGAACAAAAAAATAANNNNNNNNNNAAATAAAGGATTGATTTTAGTTTCTAATGACATCCTTTACCAAGAACCATTAATAATCCAGTTTGTTTGATGGTATGTAGATTGTTAAGGGAGACTTTGTAAAGAAAGAAAGGTCAATATAATCCATCTCAATAACATTTGACT
>217799 NS=16 contig=separate
TCATGTACAAGTGTCGGGAAGAGGAAGCTGATTTAAACATTTCCAGAGGAGGCTGAGATAAAGTGGAAATCATCCTTGGTAGTAGACATTGAAACAAACTGTGTGGTGCACGCCTGTAATTTCAGCCCTTGGGGACACAGNNNNNNNNNNTCTACAGAGTAAATCCAGGATGGCCAAGGCTACACAGAGACCTGTCTAGAAAAACAACCCTCCTACTCCCCCCCCTCCAAAAAAAAGTTGAAACACTAAGGATGACTGGGGAAGAAGGGGATGTGTAATGAAAGCCACAGGACT
>217800 NS=107 contig=separate
ATATGCATGCAGCATATATGTATCTTATGTTTGTATATGTAAAAAGAAAACTGAATAACAAAGGTACAGTAAGAGGGAGAAGAGAAAAAACAAAATGGCAGTTTTCATTTCAAATGGAACTGCCAGTTGAAAAAATATATNNNNNNNNNNATTGAAGTGTAAACCAGGGCTGGAGAAACGGCTCTCCCATTAAAAGCACTTGCTGCTCTTCCAGAGGATCAAGATCAGTTCCCAGCACCCATATTGTGGCTCACAGATGCCTGTAACTCCAGCTCCACCTGAAAACACATGACT
>217801 NS=109 contig=separate
GAATGTTCAGCATACTTGGTGACAATGTATTCCAATTTTTCAGGCAAGGAAAAACTGTGAATTGAGAACAAAACAGAAAAGCATTACAGCCTCCATAAGCATTTTTTAGCTAGACATGGTAAAAGGTGGGTTGAAGTAGCNNNNNNNNNNGCAGGATTTGTTAATAGCCTTCCTCATAGCTTAAGCTACTTTAGACACAGTTACACTACTGAGCAGGGTGGCAAGGCCAGTGTTGTGCTCCGGGTACCCACCCAGCTCTGATCACAGTATTTCTATGAACACCTGCACATGACT
>217802 NS=32 contig=separate
AAGTGATACCATAAGGTTAACAATGTCATAGCCCTATTTATGCACTTACAAAGAGGTTTACATGAAATGTTTCTTGTTATTTTGTAATGGACCTATTACTAATTCACAAATTTCCACTTTTAATTTCTAATACAATAAGANNNNNNNNNNTTGAGTCCTCAATAATTACTCAAAATACAAAGAGGTCCTGAGGGTTGGAGAGATGACCTGAGTTCAACTCCCAGCACCCCTGCTGGACAGCTCTCAGCAAGCTCCAGTACCTTCCTCTGCATTATGAGGGCACCACACTCGACT
>217803 NS=48 contig=separate
AAATGGAGAAGCTCAGGGAAAATTAAGGGACGGGAATGGCCTGGGACAGGGGAGGCCAGTGCTGAGGATTTGGGGGGGGGGCAGGCAGCACTGACCTTTGCACCTTCCCGGAAGATGGGATGGTTGATGCTACAGCTGCTGNNNNNNNNNNCAGTGAGCTCAGCCTCACACGCCAAGCGAAGTGGGTGCTGATGAGGTTGCTTGTAGGGGCGGAGACGAATTCAAGGTTCTGCGTTAGCTACTTTTCTGTTGCTATGATAAAACACTACAGTCGAAGCAATTTAAACATAGGACT
>217804 NS=80 contig=overlapped:30
CCATGGCACACCTGACCTTCCCATCTAGCCAGGTCCACTCCCACAGTCCAATCTTGCACATGGAGGCACATCTGTACATCATCCCTGTCCCCTCTGTCCACGTGACTTCATTCCACCCTAACCACCTCCAATCATTCGGCCCAACCCACCCTCACATCCTCTTTTCTGTCTCAATCTGCTCCATCCATATCAGACTGAGAACTAACAAAAGAAGTTCACATGCCCAGATCTCATGCCAATAATATCATGAGACT
>217805 NS=90 contig=separate
GAATGAGACATACTGCCTATTGTAAAGATTAAAGAGTCCTCGCCATACTTCAGTTTCCAAGTTGGTAAAGCAGTAATAAAGTAGCGAGTATTTAAACAGTGGTCATGCCAGTCCTGAAAGATTATCTGCTTCCTCTAAGTNNNNNNNNNNAGGTAAACAGAAACATCATTCACATTTTACTCATAAAATAAATAAGGCAGAAAAAAGAACCTGAGATGGGGCTGTATCTCCCTGGTAGAACACTTTCCTAGGATGAATAAAGCCCTGGTTTAATGCTATAGTAACCATGTGACT
>217806 NS=17 contig=separate
ATGTGCCACAATTTCTTTATCCATTCTTGAGTTGAGGGACATCTAGGTTGTTTCCAGTTGATGGTTATTACAAATAAAGCCACTATGAACATGGTTGATCAAGTGTCCTTGTGGTATGGTAGAGCAGCTTTTGGGTATATNNNNNNNNNNGACATAAAATCTCAGTGCCAGATTTATTTCAAAAGTGGTTGTACAAATTTACATTCCCACCCACAATGGAGGAGGGTTACCCTTGACCCACATCCTTGCCAGCATGTGCTGTCACTTGTGTTATATATCTTAGCCATTCGACT
>217807 NS=27 contig=separate
ATGTGGGAGAGAGCAGCCATACACACTCAGTCAGCTGCAGGTCTTCCTTCAGATCTGAGCCTCCAGCCTCCCGCCTCCAGAGGGCATGCGCGCGCGCGCACGCGCACACACACACACACTTGAGAGGAGGAGGCAGTGTCNNNNNNNNNNCCGAAGCACAGTTTGTCTTTTGTATTCATGTGTAGTTCCGCCCATCTGTGTATTTGACATCTGCATCAAGCAGAGGAAGCTACACAATGCCAGGGGAGGCTGTTCTTTTTATCCTGTCTTCAGCTTGCGCGGGCACATGTGACT
>217808 NS=30 contig=separate
ATGTGATTGAAGTCCCTCTGCAGAGCTCCCCTGAGGCCCCTCACAATGACTGTGTGCCCCTCTAGGGTGATACTGGCATTTTCTGGGATGTCGACTGTCTGATTGCTGAGAATGGTCTTCATTCTCGTAGTAGAAGGGGCNNNNNNNNNNTAGTAATTTAAGTACCTAAGTAAAACATCTGAATTTATTTACTACATGGACCAAAATTGGGAGATCACTGTATAATTCGCCGCTCTCCCCCCACCCCCTTTTCTTGTTTTGCAGGAAAAGTAAGAAGCTTAAGCTCATCTGACT
>217809 NS=86 contig=separate
CTGTGTAGCATGGGCTCCTGCCAGAGATACCTTGGGTGCATTACTTTTTTATTTTGAATTTGCTTACTAAATATGGTGTGTGTGTTGTTGAGGATTGAATCCAGGACTGCCTGCAAGCTACTTTGAGCTCTCAGGTTAAATANNNNNNNNNNTTATGAGATGGTACCTAATTTAATTCCTTAATTCCTTTACTGGAAAGCTTGTGAAATTTAACAAATGTGAATTTCCACCTGTAACCTGTGGAATTGTGCTAGTTATGGTCTTGAGTCTACCACCTAAATAAATCTCACATGACT
>217810 NS=70 contig=overlapped:15
GAATGCTATCTACTCTTTTTGTCAGATAGTAGCACTTTTATCATTTATCTGTTGTTTCCTAATTTCTGATATTTTTTTACTGCAGCAATCAATGGGTTTGTCTTTGGGAACTTACCAGAGCTAAGCATGTGTGCACAGAAGCATGTGGCCTGGCATTTGTTCGGTATGGGAAATGAAATAGACGTCCACACAGCTTTCTTCCATGGACAGATACTGACTATTCGTGGACATCGCACTGATGTTGCTCACATTTTCCCAGCCACTTGACT
>217811 NS=13 contig=separate
AGATGCGTATTTCATGAGACAGCATGGCAGGGAGTGGCATGTTTTCATGTCGCAGGCTCTGCAGTGTGGACCCAAATGACATCTTCCCCGACATAGAGGGCATGACAGGGTGGGGAGCAAGGCCTGTGTGTGTAGTCCCANNNNNNNNNNTTTTTTTTTTTTTATTTTTTTTTTTTTTTTTTTTTTTTTTTTTTTGGTCTTTGCACAATGTGGGCCGCAAGTCAGAAAATAGGAACTGTGGCTCAAACAGCAGTTTGCTGACTTCCTGCCTTGATGACTCCACAAGACT
>217812 NS=104 contig=separate
TTATGTCCAACTCACTGGAGCAGGTATGTGAAGCCAAGTAATCTTTCATGAAATCTGATACTGGAAAGAGAATTTAGCCAACTGTCCCAATGGCTTGAACAAATGGATCAGTGTTTTCCCAAACACTTTGATACTTGCAGNNNNNNNNNNGCTGAGAGGCTGACCAATCCAGATTTCCTGGATGTCATCTGAGACTTTAAAATATACATTGTTTAGTCTGGTGGAAGGTGACTGACTCCAGGGGTTCCAGGGGTCCCAGGGGCTCCTGATGTGGAGTTCTGTTAGCACCTGACT
>217813 NS=16 contig=separate
GTGTGTGGGTTTATTTCTGGATCTTCTATTTGGTTCCATTGATCCACTATTCTGTTTCTATGTCAGTACCATGCAGTTTTTATTCCCATTGCTCTGCTTGAGATCAGAGATGAAGATACCTCCAGACAATCTGTTGTACANNNNNNNNNNGTTATTTCAAATGAAGTTGAGAATTGTTCTTTCAAGATCTGTAAAGAATTGCATTGGTATTTTGATGGGATTGCATTGAATCTGTAGATTGTCTTTGGCAGGATGGCCATTTTCACTATGTTAATCCTACCGATCCATGAGACT
>217814 NS=57 contig=separate
CGATGCTGCCCTGAGGAAAGCAGAGAACTTAGCCGAGCCTGACACTCACAGAGAAGCAGCTGCAAGGGAATGAAGTGAGCTATGATGCCAGCTAAAGCTGCACCATCTGAGCCTCTGGCTGGAGCATGGTACCCTACTAGNNNNNNNNNNGGCAATTTCAAGCCTGGCTTGGCCTATACAGTGAGACATTGTCATAATTGAAAAAAAAAATTCAGGAGGTGGGGAGATAGCTCCATGGCTAAGAGCACTCGCTGCTTTTCCAAAGAACCTGGGTTCAATTCCCAGCACCTGACT
>217815 NS=57 contig=separate
TAATGGTGGAAGTAGAAAGTAAATGAAGCTAGAAAGGGGGAGACAGATGGTTGCATCCTCAGATTCCCATGTGGGTAGCACCATCCCGTGGCCTGGGGACTCAGCGCGAATAAGAAGGAAGAGAAAGGAAGGTGCTCATCNNNNNNNNNNCTGAATCTCAAACCTGAGCCTGAACAAACTCCTCTTCTTTTACATGTTGCTTCTGCCAGGCACTTTATCATAGCAAAAAAGAAGTGACTAATACAGAGAACTGACACCAAAAATGACGTCATCATGCTGTGATTGCATGAGACT
>217816 NS=33 contig=separate
CAGTGGGGTCAAGCCTTTGACCCATTTCTGTTTCAAAGTTTATCAGAGAGGGTCTCTAGCAATTCAGTACCGAATGGTGTAAGAATTTATTTTACATCAATCAAACAAAGACTAAGGGATCAAAGACTAAGGGATCACCCNNNNNNNNNNTTACATATCCCCTGGTGATGTTTGCTGAGTATTTGTGGAACGGTGCCTGTCCTGTTGAGGGTATTTTGGATCAGGTCTGTGGTTTTTATCCTAATATGAAATGTCTGTCATTCCTCCTGTGATCTCCACCTTTCTCACCAGACT
>217817 NS=70 contig=separate
AAATGAAAAGCTTCTGTAAGACAAAGGACACTGTTGTCAAAACAATACGATACCCTACAGATTGGGAAAGGATCTTCACCAACCTTATATCTGACAGAGGAATAAAATCCTGTACATATAAAGAACTCAAGAAGTTAGAANNNNNNNNNNAAAATGGCATACAGAGCTAAACAGAATTTCAAAAGAGTAATATTGAATGGCAGAGAAACACATAAAGAAATGTTCAACGTCCTTAGTCATCAGGGGAATGCAAATCAAAATGACACCAAGATTTCACCTTATATCCATCAGACT
>217818 NS=89 contig=separate
GAGTGTACAAAAGCTGATTTTAGTCATATAGTACAGGATAAGCGTACCACAATTCACAGGCCCGAAGATGATAGTTAACAAGGAGAATCCAAGGGAGAATGCGCAAAGCTCACTGAGAAGGAGAAATAGAGTAGACAACANNNNNNNNNNAACAGAAGTGTTTGATGAGAGGAAACAAGGTAGGGCAGGGAGTGAAAAGAGAAATGGAGGTAGAGACCAGATCTGGGAAGCATGGGGACTGAAGAACTGAGGGCCTACAGAGATAAGAGAAACCACGAGTGGGGGCATCTGACT
>217819 NS=68 contig=separate
ATGTGTACGCACACACAGACTCAATAGATAAATGTCATTTTAATATTCCAAAATGTAGCTGGGAGTGGTGGTGCACGCTTTTAATCCCAGCACTCTGGAGACAGATCTCTGAGTTCAAGCCCAGCCTAGTGTACAGAATGNNNNNNNNNNACATCCAGGGCTACAAAGAGAAACCCTGTCTTGAAAAAACAAACAAACAAAATGTAAAATGTATTGTAAGAATTGCTATGGTTTAGATCTTGAATGTGTTGGGCTCAAAGTGAGCCCCAAAAATGGCTGACAGTACACTAGACT
>217820 NS=34 contig=separate
CTGTGAAGCTGACAGAGTGCCAGCCGGGAGCAGGCAGATGGTGCCGGGCGGGTGTGGGCCAAGCTGGAGTGGGCAAGGACCTTGTCAGCATAGACATAGGGCAGCAGCCCCATCCCTACCCCCACTGCCCTCGCCCCAGANNNNNNNNNNTGCTCCAGCTCATTCTGGTTTATTCCTGTCCTGGGAGGCACTGACCTGAGACCCGAAATGGCTCAGGAAAAGACTTGGTCCTGGTACACACTGGGCAGGTGGCCTGATGTCAGCTCTTGCACAGAGCAGTTCTGACATTAGACT
>217821 NS=50 contig=separate
AAGTGCTATTTGGGTGCTCATTTTCTTGTGTTGAACTTGACTTTCTTTATCTTTCCGAGAGAAGGGATCTCCTTTCATCAGTGAGTGACATACAGAAGCATTAGAAAAAAAAATCCTTTGTAGTTTCAGCTCCAGAGCAANNNNNNNNNNCTGGGTCTTTATTTAAACTTTTATTTAAACTGTCCTGATTTCAGCTGAGAGCTGTCCTGAGCTGAGACTTGTGCATGAGTGACAGGGATCTTGAAACAAACAAGATTTTCCTAGAAGTTAATTACTTCCTATGTACACAGGACT
>217822 NS=90 contig=separate
TGATGGCTGAGCCTGGGTGAAAGCTTTGATCAGCACCAGGGGTCGGGGCAGTTTTAATAGGAGCATTGCAGTAACACAGCCCATCCAATTGCAGCCAATAACATCAAAGCAGAGTCTGAGAAAAGCTATATTTTTTAACANNNNNNNNNNGGTTAAAGACAATAAACCTGTTGCTGCAATATTTCAGCAATTATTTCTAGAACTAGGAACTGGGGAACCCACAGGAGCGAACAGTTGATGGAAGACTTCGGTGCTCAGACTTACCCTGAGCCTCCTCAGAACATTCACTAGACT
>217823 NS=65 contig=overlapped:37
TGGTGCATGCTTTTAATCCCAGGGCTTGAGAGGCAGAATCTGTGGGTGGATCTCTGTGAATTCCAGGCCAGCCTGGTCTACCGAGGGAGTCCAGGACAGCCAGGGATACAGAGTGAGACCCTGTGTGTGTGAATGGATGTTTTCCTGCATCTATACCTGTGCAGTATGGACATGGGGGGCCCAAGGAGGCCAGAAGAGGGCATCAGACCCCTGGAACTGGAGCGAGAGAAAACTGAGTCATGTGACT
>217824 NS=67 contig=separate
CCATGCATTCCTGCTTTGTTTTTTCTGTCATCCTCACCATCCTGTGATACATTATATGTTGTATTTATTCTATTTCTTTTTGTCTTAACCATCAACCCGCACTGCAAGTCAAACTGTGCAAAGGCAGCAAATACTGTCTGNNNNNNNNNNATATTCAAATCCCTTAAAACAGTGCCTTTTTTACACTGTGCACCCAACGAGGAAATGTTAAGTGAATATCAACTAGTCCCTCTACTCCTCAAAATTATCAGCCGATCGGTTAGGAAACACATAATGAAAACCTACCACACGACT
>217825 NS=87 contig=separate
ATATGGACACACGGATACACACAGACACAAACACATTCACATACACAGACACACAAACTCACACTTTAACAGGGTTCCTCTTTTAATTTAGATAAAAATCAAAGCACCCAAAGATCAGCTACTAATTGTGACAACCAAGGNNNNNNNNNNAAAACACCCCAGGTGCCGAGGGGGCCCTCTCCATAAGTTCCTCTTTTGAAAATACAAGTACTTCTAAGAAGGGCAATGTAGAAAGTCACCAACACCCCAGTACAGGGAGAGCTCCAGCTCACCTAGTCACACACTCACCAGACT
>217826 NS=43 contig=separate
CTGTGAGTAAAGTGGCAAGGGCCTTTCCTTGATGTTTCCTCAAACAGGTACACAAGGCTGTTCTGTGTGGTGCAGGATCCATCCTTTCAAGAGCTCTCTCTCACAAACACTGTTCTCAGTTCCCTCATATGCTCAGCAGANNNNNNNNNNTCTTTCCTTTTATTATTTCAAGGGCAGGCTCAGTGGGCAAAGCACTTGCCACAGAAGCCAGAGGCTCTGAGTTGGGATCCCTAGCGTCCACATAAAAAATAGCCAGATGAGTACAATGGCCCACTGTAATCCTGTCACTCGACT
>217827 NS=16 contig=separate
ACATGAAATCATCACCCTGCTTTCTGCACCTAATTCTACAGGCTCTAAAATGGCTAATTAAAACTTAACTGTGGTACTTAGTTAATTCAGTTGACAGCCGACCGTGGGGAATATTTTGGCAGTCAATTACATCCATTGACNNNNNNNNNNCAGCCATAAACCCCCCCCCCAGCAACCAAATTTTTGTTCATCTGAAGGTCCAGATTAATCTTAATCAGTTGTAGGAAATGTAATTGGGAGGGTTTGATTACTGGCTGTTCCTGATATACTTCTCGGAGCTTGTCATTCGACT
>217828 NS=86 contig=overlapped:17
AAATGTCAAGGGTCATCATAGGAATTGGACCAGAAAGAATTCTATGTAAGAGTCAGAGGTCCAATAAATCATCTGTGACCCTGTCTCTTCTATAAAGTAGTGCATATATAAGACCTGAATAATCCAGAAGAAGGAAAATCTCATGAAGGCACACCCCTAATGAAGAACAATAGGCAACTAATCATTGCTTAGAAAGAAAGAATTGGCCTCTCCAAGAGATTAGTCTCTTTATTGGTTGTCCAATGCAAAGTGGCCTGCCATATGACT
>217829 NS=40 contig=separate
TGATGTAGCTATGATCCCTGCTGGCTCTTCTCCTATGCACAAGTTTTTAAAGCAGAATGGGCATTCTGTTAGATATGCAGTTTTGTCTTACTATTTAAATATTATCACATAAAATATGTCCTCAGGTTACTATAGATTATTCAAAAACTAAAAGGTCTGCATTTTGGGTATACCATGACTTGCTGTACATGACTTCTCCTTGGACCTGGGCTTCCTAACAACACGGAAGTCTAGGTTCTGCGATAAAGACTCCAAAGAAAGAGAGCGAAATGTTCTCATTGAAATCACCCGACT
>217830 NS=117 contig=separate
TGGTGGTGGAGATGGTGTTCGTTAGGTTCCTGGTTGTTTCCTAAGTTCTTGTAAGCCCGTGCAGCTTTCTTCCTCATTGGTCACCTAGCGCCCTTTGGGTCCCTTGAAATTCATTATAAAATGATTCATCTTGCTAGTGTNNNNNNNNNNGGGATCTCTGGTTTGTATTCTGTATGGCTGGAGCATGGATACATTCTCTGTCTCCTCACAAGAGTCCCTTCATAAGCAGCCATAATTCCCATTTGCTTCAGTGTGTTTGCCACTGAATCGCCTTTCTCTCTTTGCCATGGGACT
>217831 NS=42 contig=separate
TCATGGGATCACCAGGACAGAAGTTTTTCTCGTGGAATTCCACTTTGGAAGAGAGCACTTACGCACAGAGGAACTATTGCTTACCCATATCTATCGCAATGTCTGTTAAATGTGCTCATCCTCTGTTAAATGTCCTCATCNNNNNNNNNNCAAAGTAAGCAGAGGAAGGGCATTTCTTCATCAGCACAGGTCCCTAATCCTTCTCTGCATCTTAGGAAACTGTCCTTTTGGGTACTGGTGCTCTCCTGGCTCAACAGTAAGCTGTCAGTAGCTAAACTACTGAGGCACAAGACT
>217832 NS=106 contig=overlapped:6
ATATGCTCTTGAAGGGATTATTCTTCTATGTAATGCCAAACTGAAAATACCACAAAATACTCCATTTCTGCTCATTTCCTCACAGCTTTAGGTACTCATATTTATTCCCTTTGTTTGTAAAGACCATCTAGTCCAAATTGTTTCAGCCATATGCTCCATGGGCCTGCAGTCAATCTACCAGGGAAGGGCATGCTCAAAGAAAACTGGCTCCCCCTCACAATATCTCCCAGGTCCCTAAAACCCCTTGGTGACACATAATGCCCCCCGGCCATCTGACT
>217833 NS=107 contig=separate
GAGTGTGTACAAATCAGTGGGTAAAGAACACATAAGCCATACTACTTAACACTTCCTACTACACAAGGCCTTATTGTTGCTTGATAGATCAATCATTCGTGTAGCAATACATTCAATAGAAACACCCTGTGCTATGGGTTNNNNNNNNNNATCAGACTCTTCATCATCGTAAATATTTTCTTCTGACATATCTGCATGATGTTATCTTCTGACACAGATCAAATGACCCCAAAGTCACTGGGGGTTCTAAGTGAAAACTGAAGTCTTGGCAGTGTGTTCTCCAAGCATAAGACT
>217834 NS=4 contig=separate
CTATGAATACTCGATTTTTGACAAAGAAGCCAAATCCATTCAATGGAAAAAAGACAGCATCTTCAACAAATGGTGCTGGACCAACAGGATGTCTACATGCAGAAAAATGAAAATAGATCCATATTTATCACCCTGCACAANNNNNNNNNNATAAAACCAGATACTCTAAATCAATTGGAAAAAATAAGTGGGGAACTGCCTAGAACTCATTGGCACAGGAGACAATTTCCTGAAGAGAACACCAACAGCACAGGCTCTAAGAGCAAAAAAGAATAAAAGGGACCTCATTAGA
>217835 NS=5 contig=separate
CTATGAATACTCGATATTTGACAAAGAAGCCAAATCCATTAAATGGAAAAAAGACAGCATCTTCAACAAATGGTGCTGGACAAACTGGATGTCTACATGCAGAAAAATGAAAATAGATCCATATTTATCACCCTGCACAANNNNNNNNNNTCAACATAAAACCAGATACCCTAAATCAATTGGAAAAAAAAGTGGGGAACAGCCTAGAACTCATTGGCACAGGAGACAATTTCCTGAACAAAACACCAACAGCACAGGCTCTAAGAGCAACAATCAATAAAACCTCATGAGACT
>217836 NS=16 contig=overlapped:80
CTATGAATACTCGATATTCGACAAAGAAGCCAATTCCATTCAATGGAAAAAAGACAGCATCTTCAACAAATGGTGCTGGACCAACTGGATGTCTACATGCAGAAAAATGAAAATAGATCCATATTTATCACCCTGCACAAAACTAAAGTCAAAGTGGATCAAGGACCTCAACATAAAACCAGATACCCTAAATCAATTGGAAAAAAAAGTGGGGAACAGCCTAGAACTCATTGGCACAGGAGACAACTTCCTGAACAGAACACCAACAGCACAGGCTCTAAGAGCAACAATCAATAAATGGGACCTCATGAGACTGAAAAGTTTCTGTA
>217837 NS=3 contig=separate
CTATGAATACTCTATATTCGACAAAGAAGCCAATTCCATTCAATGGAAAAAAGACAGCATCTTCAACAAATGGTGCTGGACCAACTGGATGTCTACATGTAGAAAAATGAAAATAGATCCATATTTATCACCCTGCACAANNNNNNNNNNCATAAAACCAGATACCCTAAAGCAGTTGGAAAAAAAAGTGGGGAACAGCCTAGAACTCATTGGCACAGGAGACAACTTCCTGAACAGAACACCAACAGCACAGGCTCTAAGAGCAACAATCAATAAATGGGACCTCATGAGAC
>217838 NS=50 contig=separate
GAATGACTGGAACTAATTACAATGATTATACTTTATACAACCTTCATATGTTCTTGTCTAAGTCTAGCTTAAAATGAAAAAGTGTTTTAAATGTTTAAACATTTATGAAACATTTAGAATAGGATACTATTAAATGCTCANNNNNNNNNNATCTCCTTTTTTGTATGAAGTGACTACAATGTAAATAATTTTTTAAATGTTAACTGGGCTAAGGATGTAGCTTAGCACACATGAAGCCCTAGGTTCAATCCCCAGCAATATATAAACTCAGGCCTGGCACCAGCACACACGACT
>217839 NS=34 contig=separate
GCATGAGGCAGAGAGAAATAGAGACACTGGGCTTGAAGTGGGCCTTTGAAACCTCAAAGTGGGTCCTCGGTGGAATGTCTCCCCTAACAAGGCCACAGCTCCTCCTTGTCCTCTAAACAGTTCTACCAACTGGAGACCAANNNNNNNNNNCTCATACATTGTCTCTGATCTTTACAATCAGCTACCACGGTGACTGTTCCAGCTGACTAACACAGTCAACACAACATTGACCACCCATGACCATATCAGCCATCCAGCACAGCACAGTTGGCCATCATAGCTTACCATCAGACT
>217840 NS=25 contig=separate
TTATGAACGTGTGGGTACTTATGTCATTGGCAAGAAAAAAACTAAAATATTTTAGACATGACAACTTATAATACAAAAATAAAACAAATCAATCAGTAAGGTTTGAGGGAAAGTGGCAACTGAGTCAAGACTCACAACTTNNNNNNNNNNTAGTATTTACAGTCATTATGCACTCATTCAGTGACATGCACAACATACCCAGGCTGTCCTAGAATGTCTTGTTTGTGTCAGAATCTATGGGTGATGGAGTTACGTGCACAAAAGGGCTTGGAATTTTCCCCCACACATTAGACT
>217841 NS=2 contig=separate
AGATGAGATCCAAAGAAGGGTTGGATGGTTGGAGCTTAAATGTCCTTTTGAGAGAGGGGAAAGTAGGTGTTAGCAATTTAGGATTGGAAAATTATTTTTAGGGTAAATGGCTGGTCCTGGAGTAGGGGTACTCACTTAGGNNNNNNNNNNGGAGTCAGCTGTAATTCAGGCAGCCTGCTTTCTGTGGTCTCTTGGATGTGAATTATCATCTGTGGAGTAGGTGTCCTATCTGTCCTGCAGGCCAGGAGACCTGTAGCTTGATGTTTTCTTGGTCTTCCTATCTGCCCTTGAACAGCTTTCCCTGATTATTCGCTGTCATTGGA
>217842 NS=91 contig=separate
TCATGTCCAATTACACTAAGCTCTGCTATTTCTTCAAAAAGTCTTCATGGACCATGATGCTTCTACTGTCTGATCATCAATTTGCATGTCATTTCCTTTTAATTGGATTCCATCCAACCAAAATTACAGTTGTTCTGTTTNNNNNNNNNNTTCAACAATGCCAGGGTCCCTAGCAGGGAATCAAACTGTCACTCCACTTGCCATTAATTATCCTGTGCTACACCACTGTTTCCATCCTGTCATAAAGCCCTGCGCCACACTCCTTCCCCTGTGATTAACAGCAGTCATGAGACT
>217843 NS=34 contig=separate
CCGTGTTCCAGACTCTTCTCCACTCTTTGTGGTTTTTCCAAGGAAGCCAGTGGCGCCTGATTGACAAGTCTGAGACAAAGAGCCGAACATACTCAGCCAGTGTCCTCCTCCTCCTCCTCTCTTTGAATCAACACACTTTCNNNNNNNNNNTTCTTGGCAAGTCCTCGGGAGTTATGGGGCATTCAAGTTGTTGGCTAGGAACATCTATATAATTGAGAGGTAGGATGGTTAGTATTAATTGCCAAATTGACAGGATCTAGAATCACCCAGGGGAAGGCCTCTAGGCATACGACT
>217844 NS=117 contig=overlapped:21
TGATGCTAATGGACTAACCCCCTGAAACTGTGAGCAAGTCTTCAGTTAAATGGCTTCTTTCATAAAAGCTTGACTTGGTCATGGTGTATTCTCACAGCAATAGAACAGTGGTCGAGACATTCTTAATCCCCTGCCAACTTTAGAGAATACGTTACTATTTTTGGTTATAAATGACTGCTGTATCACAGGTGCTAGCTCATATATGCATCTGTGCATACACTGTGTCTTCTAGATCACAGCCGGTATTCTAATTTCACAGGACT
>217845 NS=7 contig=overlapped:31
GGATGACAGGCAAAAGCTGTGCCATTTTATTTACGGGACTTGGACATCCTTGGATTTGGGCTTTCCTAAATGTGAAGGGCTGCAGAGGATGTACGTGAGCATCATTATAAAGCTGTATTTGAAGGTATAATGTTTCCACACTTTATAATATAAAGAGCAGAAGACTGGTCCCTGCTAAAATCACCCTTAAGGATATAAGAAAACTTAGGTGTTTCTATGTAGCATCTTCCTTCCGTGTCTTGCCACCAGACT
>217846 NS=15 contig=overlapped:7
CCATGCACAAATCTGAGCTGCTGATTTGTTTCTAGAATCATGATGAGAAGCCACAAGCAGTGTGCCAGGTGGTAGAAAGAGAGATTTAGCTACTTTATATAACTCTCTGCAACTCTTTCGCCCAGTCTCATTTTTCAGGAGTCCACATATTATCTCATGCTAGCAGCTGCAATAAGGTATAAATACAAGGATGTCTCAAATGCATGTTATTAAGACGTTTTTAGAGCCACTTGGAGGGGGACTGGCTGGGAATGTCAATCAAAATGGCCACCAGACT
>217847 NS=100 contig=separate
GAGTGTAACCATGAGTAAGTAGAGTGTGTGGACTGCCACCACACTCTGTGATCTGGCACAGAGAAGTATATGGCAACAGGCTGTGCTGGGGAAAGCCGCCCCTTTTTGCCTGAAGCAGGGGATTCACCACACATGTCAAANNNNNNNNNNTCCCCTAGCTCCATAATAATTTAAGGGTTGCTGTCCATTTAAAGGCTGTTGGCTTTTCCACAGGTGCTAGCACAATCGCATTCAATTCCCACACAAACAACCCCTAGTTCTTTAGAGAACATGTATATTCCAGAACATACGACT
>217848 NS=42 contig=separate
CTATGAAGAGTCTATCATGCCTTGGCATTCCTGTCTTACTCCCCTTTCTCCTTCCTGGCTGCCACGAGGTGAGCCTCTCTCTCTGCTACCATATCTGAAAGCCACAACATTGCACCTTGCCTGTTGGTAAAAGCAGCAGCNNNNNNNNNNAGCCAAAATAAATCTTTCCTATTCCACATTCAGGGATTTGTCACAAAGACAAAACCTAACTAACAGGGCCCTTCTGCACTGCTTTGCTGCATTCAGATTCAGTAACTTTTTTTTTTCTTAAAACTCCATGGCCTGCATACGACT
>217849 NS=39 contig=separate
CAGTGAGTCATTGGACTGGTTCAAGGCCTCTGGTTTCTGCTATACATCAATACTGGATCATAATTAGACTCCTCAGAACCCTTTTGTAGCCCTGTGTCATGGAGATCTGCAACTTCCGTTTTGCAGGACTGACCAGTAAANNNNNNNNNNAACTTTCAGTTAAGAGCACTGGCTACTAATCAGAGGACCCACATTCCATTCCCAGCACCCATAGGGTGGCTAACACCCTTCTGTAACTCTAGTCCCAGTGGATCTGCCATCCTCTTCTGGCCTCGGTAGGCATTGCACCCACATGGTGCACAGGAC
>217850 NS=81 contig=separate
GTATGTAATCCTGGCATCATGGGAGGTAGAGACAGAAGGACCACAAGTTCTGAGAGGAAGAAAGAGAGACAGAGAGATTATTATCTTACTGCTGCAGTACTGCTTTTACTGTGTCCTCTAAGTTTGGCAAGTTGTATTTCNNNNNNNNNNCTTTTGATTTTTTTTTCTTTGGTTCATTGGTTATTCAAGAGCATGGAATTAGGCCAGCTTGATGGCTCAGCAGTAGGGACACTTGCTGCCTGATGATGCAAACATTAATAATTTGAGCCTAAGCCCCAGAACGCACATAAGACT
>217851 NS=61 contig=separate
CCATGATGTGATACATACCTATATAGTATCAGAGTCCAAGAAAATGACATAGGAGAATTTTAAGTTCAAGGCCAGCCTGGGTCACACATGTTATCTCTTAAAGAAACAGAGCACACATCAAATAACAATTTCTCCAAGTANNNNNNNNNNGACATTCCTACCTAGAGTTGATCTTCCATGAACTTTTGAATTCATGAACACATTTATACAAGATGAACCTTTTAATATTATTTTTAACTCCCTGTGTTTTAAATTTAAGTTGGTAACTTCTTTGTCTATTGTATACATCAGACT
>217852 NS=18 contig=separate
GAGTGTGCAAGGGAGTGAGTCTCTGATTCCTATGCTGTTTTCTTGGGCTCTTTTCCTTCCGTTTGTTTATTTTGTCTTATTCTGATGTGTTAGTTTTTATTTTATTTTATTATTATCCCTTATAAGCCTGTTTGTTTTGTNNNNNNNNNNAATGAGACACAGAAAGAGGGTATATCTGGATGAGAGGTGAAATGAGGAAGAACAAGGAGTAGTGGATGGAGGGAAAACTATATTGAAGATATGTGAGAAAAATGTATTTTCAATAAAATGGAAACAACAACTAACCACTAGACT
>217853 NS=74 contig=separate
TAATGCTTTGACAATATTTTGGTCAGGAGAGTGACTACCTTCTACCATGGAATGTACTACAGGAAAATAGTGAAAGGATGTGGGGGGTTCTGCCGAGTGGCCAAAAGGTTTGAAGGAAGCATCAATAAAAGCAACTCTCANNNNNNNNNNAGTCAGTTTTGAGTCCCGTTGCACTCTTCCATTCCTTGTTACTGGAAGAATCAACAGGCTCTTCAGAGTACACAAATATACACTGATTTCACCTGGGCAGTGTTATCAAATGTTCACAAACATACCTCCTGTGACCATGCGACT
>217854 NS=23 contig=overlapped:16
CCGTGTTCTATTACAAAAAAGCTGATATGAACATGGTTGAGCAAATATCCTTGTTGTGTACTTGAGCATATTTTGGATATATGCCTAGGAGTGGTATAGCTGGATCTTGAGGAAGCAGTATTCCTAATTGTCTGAGAAAATGCCAGATTGATTTCCAAAGTGGTTGTACAAGTTTACATTCCCACCAGCAATGGAGGAGGGTTCCTCTTTCTCCACATCCTCTCCAGTATGTGTTCTCACTTGAGTTTTTGATCTTAGCCATTCGACT
>217855 NS=109 contig=overlapped:30
CCATGTTGTGGAAGGTCCTTTAAGCATGAATTTCCACTGAGTTCTGGGTTTCACAATGAGCACCAGCTGATATAGAAAGGGACCGAGCTGAACTATGAATTCAGCATTTCCAGTTCGTTCTGTAGACACTTCTGGTGCTACAGTGTTCAGGACACATGGAGGATCTGTGAGGAATTCAGGAACAAGCTTGGCATATCCCAGGCTTTCCTGGGAACCAGTCTGGGCAGGGAGGAGGATGTGGTACCCATGAGACT
>217856 NS=49 contig=separate
AGGTGGAAAGAATGTAAGATGCAGAAGACTGTGAGAAAAGCTGAGAAATGTCATCTGCTGAGTAGGACACAGTCATTGCAATCGCACACTCACAACAGCTGTGGGTGTCTGTACTAGGTCCGCCCAAGAATGGGCCCATCNNNNNNNNNNACCTCAGGGGGCCTTGCCCCTCACTGCTGAGCTATTTAATAGTAATAAAGTCAGCAGGTAGGGAAACCCTTGCCTTCCTTTGAATACCCACTGATGACCCTACTGAGCTCCCTAGGATAGTTTACAATCCATAATCACAAGACT
>217857 NS=65 contig=separate
CTGTGCAGTCACGTGACTGAAAGACAAGCCCCGGGAGGACCCTGCTCACAAGTCAGTCCCTGGCTCCCTTGGGCAGTTCCACTGTGCCTGCTGGCCTGCGCACTCCTGCACGTGCGCTGGCAGAGCCTCTCTAGTGGCATNNNNNNNNNNAGGATTTTTTTTCTCCTCCAGTGTTTAAAATAAACAGATCTTGCAAGCTAGTTGCCAAGATCGGTCAATACCATATGCAAATAAATAAGTGCTAATTGCCCGCAGTGTCTTTGGCTGTCAGGTGCAGTCATTGGCCACATGACT
>217858 NS=116 contig=overlapped:24
TCATGTACCGCCACACACTTCCAGTCACTCTGGTTTACATGTGCCCCATTCCTGTTTGGGACACTCAGCTTTGACTAGTAAGCTGGAATTTTGGTGCCAGGAAATTAGATACCAGGTTCAAGATCTAAGAATGCATCTGTCCTTAGGTTGCACAAGCTGTCTTCCTGATCCTAGGTTTCACCCTGAGGAAAAAAGGAACAGCAGAGCACCTGGGAATTATGCCACACCCCACTTTCCTGCATTCATGAGTGCACCCGACT
>217859 NS=47 contig=separate
AAATGAGACCAAAGCAGGATGTTGATGAAGTGACACAGATAATCAAGATATTACTTTTGACATAGAAGCTATTATAATGGACTTTTTTATTAGATCAATTGAAGTATGTCACAAATCAACCCAAAGTATAACAGCACATTNNNNNNNNNNACTAATGAGTGTTGTTTTTGCCTCTCTCATTTATTGTATTTATGTTTATTCTCATCTGATTGATATAAGCTTTTATTCTGTGCAAATCGTTTACGATAAAGTGTAGTTCTCAAACGCCATCCTTCATGTCCTCCTCATGTGACT
>217860 NS=82 contig=separate
ATATGACAATTTCATTCGTATTATAATTGAGATGAAACAGTAGACATTTTCTACTCTAAATGAATAAAATCTCACTGAACAGTTTATTTTACACCTCAGGTTGTGTGTGTATGTGTGCGTGTGCGTGTAAGAGAGTGAGCNNNNNNNNNNGTGATTTGTGCCATGGTACACATGAGGAGGTCAAAGGCCAACTTTCAGACTTTTTTTTTTTTCCATCTAATATGGCTCCCAGGGATTAAACTCCGGTCTCCAGGCTTTCATTACAAGTGCTTTAATTTGGTGAGTCATCTGACT
>217861 NS=1 contig=separate
CCATGAAATAGTGGTTACCCAGTTACTTCAGACCTCATGAACTCTGGTGGCAACACTGAATAAGAAGTGGTGGCATTCACACTACATTTAGAGTTTTAGCTGTAGGACACAACTGCTCTTGTTTCCTAGGCATATAACACNNNNNNNNNNACCCATTTTTCTGTCCTAAAGGCCCACTTTTAACTGTAAACCCCAGGACCAATGGGGTTCCTCACTGACCACTGAGGAGGGCACAGCTGCAGATCCAGCCAGGTCAGCCAAGGCAACCTCATAGAGGGTTGGCAACACTAGA
>217862 NS=21 contig=separate
ACATGAGGATGTATTACTAAAATTAGATAAATGGGAAATCATGGCTAGTTCATTCATTGACAGGCGCTTGGTGTGCCCTAATACATATTATTGCTTTGTTCTCACTACTTAAGCACTATGAGATCTTAGTTTTCATCATGTGTATTNNNNNNNNNNTTTTGTACAGTTTTTCTCTCCCTTTTTTAGCATTTTGCTTCATCGTTACAATTTTCTCTTATCTACTCATATAAACACTTATTTTCTGGCACCCGGAGTTTTCTGTGGTTATATTAAATTCCTGGGTTATATATACATATGACT
>217863 NS=70 contig=separate
TTATGGTAAAGGAATGAAAACCTCTGGTTTTCTTGTTTTACAAGAACAAGGAGGCTTCAATTCTGGACACCTCACTTTAAAACCATGGTAGTAATGAAATAGCATTTTTTTTCCAATATACATCAATTCTGAATTTAAAANNNNNNNNNNTAGCAAATTGGATTATCTTGGGTTTGACTAAATTTACTAATGAACCTTAAGAATGCACTGAACATTAAATACTGCTCTGGACTGCATTCTATTATAGAGAATTAAAATTATACCAGTGGTGACCCATGGGGCTGTCACAGGACT
>217864 NS=17 contig=separate
CCATGTAAACATCAAAAATCTCTCAGCTTATTGATTGGCTGAGATTGAGAATGATGTCATGAAACAGGTGAAACCAGCAAGCGTTTTAGGAGCCATTTATTAAAAGGTCCAAGTGGACAGCCTTCTTGAGGGAAAGTCTGNNNNNNNNNNTGACAGTTCCTATGTCCATGACTCCTAGTTCAAGAAAAGTGTCACATTTTCTTTTCAAGTGGTTATTAATAAAGCCACATGTCCTTGACATATGAGTTTCACATTATCACTGATTCCATTATTACCGGTTAAATCCACAGGACT
>217865 NS=5 contig=separate
TCATGGCTTGGCAAGATTAACATAGTAAAAATGGCCATCTTATCAAAAGCAATCTACAGATTCAATGCAATTCCCATCAAATTACCAACACAATTCTTTACAGATCTGGAAAGAAAAATTCTCAACTTCATATGGAATAACNNNNNNNNNNATCTCCTGGACCGTATCTCCATCCCTGATCTTAAGTTGTACTATAGAGCAACAGTTATAAAAACTGCATGGTACTGGTATAGAAACAGAATGGTGGATCAATGGAACCGGACAGAGGACCCAGAAATAAACTCACACACGAC
>217866 NS=6 contig=separate
ACATGTTTTCCACCAGACACATGTGACCTCTGTTGCAGGCTCCATCCATGCTGGCTCATATGATGCTTCTTCCCAAAAACTATTTAGCTGATGCCTCAAGAGGGAGTCCTTAACACATTTCAACCCCCAGAGGGTCCTCCNNNNNNNNNNTCTACCTTGTAATGCGGGATAAGATGTAAGAAATCTGCTCCAACCTTGAAAATAAGAGATGCTAAGGTATGATTCTGAACTGAAGCATGCCCTGCATGGATACCTGGCAGCCTAAGACAATCAGGATGCCTACCTCATGTGACT
>217867 NS=42 contig=overlapped:13
TCATGGATTGCAGGATTAACATAGTGAAAATGCCATTCTACCAAAAGCAATTTACAGAGTCAATGCAATCCCCATTTCAACACAATTCTTTACAGATCTTTAAAGGACAATTCTGTATAATAAAAGAATATCTGCAGGTATTACCATCCCTGATTTTAAGCTGTACTACAGACCTATAGTAATAAAAACAGTATGGTACTGGCATAAAAACGAGACAACTTGATCAATGGAATCAAACTGAAGACCCAGACCTAAATCCTGACACACGACT
>217868 NS=128 contig=overlapped:25
GGATGCCTCCACAGGGCCACTGGTTCCCAGGGCTCTGTTCTCCTACATACCCACTTGGAGATGGCAGGCCTCTGTGTGTGAGCCAGTTTCTCACCTAATTCTTTAGTACTTATATACAGACACTTCCCCGGCCACTGTGCTCTTCTGGGAGCCCTGACTCCCCACTTGGTCCACTTGATCTGCAATCCCTTAAGCCTTCCTTAGCATCCTAGGTGTCTTCTCCACAAACGCCTCTGTCTTCTGTGGTCAGCATGGGACT
>217869 NS=124 contig=overlapped:35
ACATGATGTCCTTGGAAAACAGGAGATATGAAACTCTCTTGTGCCCACTCCTGCATGCCTGTTCATCTCTGCAGGTAGTCGGCTAAAGATGAAATAAATCCCTTCTCTTACAGAGCAAGTGGAGTTGCCTGCTGTGGCTTCAGTCAGTGCTTCAGTGATCAAGTCTCCATCAGACCCCGCCCATGGCTCTGTTCCTCCACCACCACTCTTAATTCCTGCTGCCTCCACAAGGAGCAATAGCACATGACT
>217870 NS=60 contig=separate
ATGTGATAATAAAAAAAAGACTGAATTTGAAGGAAAGTGGGGAAGTATATAGAGGAGGGTTTCAAAGGAGAAAAGGGAAAAAGGAAACTATAATTTCAAAACAAAATAATTTAGAAAGAAAATTTGTAAATATTGCTACTNNNNNNNNNNCTGGCAGTTCAGTGTTTGGAGAGCAGGAGCTGAAACTAAATCTTGAATAACTGACAAAATTCAAATAGGAAATTGAAATGACAGACGACTAAACTATCTGAAGGAGTAGCTGTGCCAAAGCTTGGGAACAAGTGACACTGGACT
>217871 NS=68 contig=overlapped:8
CTGTGAAAATGTCGTTAGTATTTTCACAGGAACTGCAAGGAACCTACAGATCACCTAGACCATGGACATTTTTTTTCTTTTAATTTTTTTTCTTCAATTTCTTTCTTTTCCAGGTAAGCCATCAAGTACTTCTCTGGGTTACAGGGTGATACTGCCTGGTTGCTTTCTGGAGCCAAGAATGAGTCATATTATTTCAACGTTTCATCTCATAGAAAATGTAGGAAGCCAACTTTTCACCACATGAACACATGCAATGAAGGTAACTGGCATGCGACT
>217872 NS=124 contig=overlapped:9
TAGTGCATGAGTACACATGTGTTTGAACATATATGTATGTGTACCTAGGCCTACATGTTGGGATCAGAGGACAACTTTTGGGAGTCTGTTCTCATCTTCTTCCATGAGTTTCAGGGACTGAACTCGGGTCATCAGACTCACACGGCAAGTGCTCTTAGCTGCTGAGTCACCTCACGGGCCCTAAACCACACTTTCTATATGCATTCAACCCCGGATGAGCACAGGGCGACTCTGTAACCTGGTTCTGTAAACAATGAGACAAGGAACACCAGACT
>217873 NS=73 contig=separate
TGATGACAATTCCCGAAAAATAAACAAGAGGCTGGTCCAGCTCCTTGCTTCCTAGACAGGCTAATGACCGCCGGAGAGAGCAGCTGACATGGACATCAAGGCCCGATGTGATGCTTTCAAGGCCACCAGGTACTACGCACNNNNNNNNNNGGAGTGTGTGTCTTGCTTAGAAAGGTCCTGAGAAAACTGAACCTAAGCCACTGAGCTACCAAATAAAACGCTTGCACCGGCAGGCCAGTTTCTTGGGTGTAGGTGCTCCTTTTAACACAAGCACCATATGCTTTCCATTTGACT
>217874 NS=30 contig=separate
GCATGTGTGCACACGCCTGGGCACACCCCTCCCACTCTTCCTGTCAAGGCAGTGGTGGCCCTTGGAGGAGCTGGGGACAGGCTGTTCCTCGCCAGGGGTCATCAATGAGGAGACGGAAGAATGCCAGGGGCCACGGTTCCCGANNNNNNNNNCCTGTGTGGAGGAGCACAGGTGAGGGCTGCCGGTCACTGTGCTGTCATGCAGCCCATATCACGGCCCTAGCAGGGGTTTAGTCATCCAGCCATGATCAAGGGATGGCCATCATTGCCCAGGCACATCACACACCCCACGCGACT
>217875 NS=98 contig=separate
GTGTGTGCCACCAACACTGACTTCCATGTGAAAACATTTTTATTGTGTGTGTGTATATGTTTATGTGTGTGTAGTGTGTATATGTGCAGGCCGGAAGTTGCCATCAGGTGTCTTTCTTTAGAAACCTCCACCTTATTATTTTGGGGGCAAAGACAATCACTACCAACCCAGCTAGCTTAGCAGGCCGGTGAGTTCCCAGGGCCCTCTGTTTCTGCCTCCCTGGGGCTGGGGTGACAGTGTAGGAAGCCACCTCTGGTTTCCATGTGGACGCTGCAGATCCAAGCTCATGGGACT
>217876 NS=42 contig=separate
CAATGGAGAAGACTCTGTTCTGTTCAATTACTATAATCATTGCCAAAGAGAGGGCAAAGAATGCAATTTGACTTTCAGCAAAGAACTGTCATTTGAATCCTAAGCAGCTTCACTTTGGTTTAAGAAAGAGTTTTGCCTTANNNNNNNNNNTGCTTTTCTTGGCAGGTATTAGGTAAATGCAAATAGAGAGGCTGCAGGCCTCACCTGAACTGACCAGCAGGCAGCTTTCTTGGTTAGGGACTACAGCCCACGACATTGAAGTCCTTTTTTCTAAACACAGTCACCCATAAGACT
>217877 NS=49 contig=separate
CAGTGGACTGAAACAAAACATATTCAGTCTGTTATTCTTTCTGATATTATCCTCTTAACATTTTGCTTTATAATTGGCTTAGGAGTTTGTAGACAAGGCTTCAAGATATGTATATAGTATTATTTTCAAAAATTAACAGANNNNNNNNNNTAGGAGCTAGCATATAGGGTGGATAGGTCATTGAATAATTGACATTCCTTTCCTGAAATTTCAAAATCCCCTTTCCTGAAACAAGGGAGGCTAGATCTGACAACAAATGTAATAACTACCTGAATTCCAGTAGACCATAGGACT
>217878 NS=88 contig=separate
ATGTGGGACCCACTGCTAGTCTCTAGTGTGGAAGAATTGGGCTTATTCTGGAGATATCTTTCATGCTATGCCTGAATGAGTAAACAGGACAAGCCATCCAGAGGCAGACAGGACAGGAAGGCTAAGCATGCAAAGAATAANNNNNNNNNNCTAAATAAGACACAAATAGCAATACCTAGGAAAAGTTCTTGCAAACAAAGCGTGTTTTAAGTCCATTGGAAAATTCTAGGCAGGTAGATGTTGGTTACTTTTAAATCAAACATCCCTTTGTGTTGGTTCATGATACATACGACT
>217879 NS=132 contig=overlapped:8
AAGTGCTGATCTCCAATGCTTTGAAAACAAACCTTTACTTATAGTGAAGTGGCAAGGAGATGGGGAAGACACAATCAAGAATGGATTCTAAATCTTAGGGAAAACACCTGATGTAAAACTAATATAAAAATGCGAAGGTCCTGAGCATGTGATATTTTCTGTCAGTTTCATGCTCAAATGTTGCTTGTGGCCATTTTGAGATAGAAAATCCGTGTGCTATGTAGGACATCAGGAAGTGTTTTGGACGTCTGCTCTTGCTGCTGTGACCATAGGACT
>217880 NS=26 contig=overlapped:28
GTGTGTGCATTCACAGTAAACGCCCACACTTTTGCACATACACCACATGCACATCACAAACCAAATTCAACTTTTAAATTAGAAAACTTACAACCTGAAGATGTAGTCAGTTGTGTTTACCTGCCATGCAGGAGGCTTCAGTTTAATCCTCAACACTGTCAACCTTCGTCAACCTTTGCATAAAACAGAAATATTACAAATGTTGCCTTCTGGGATGACTTGATGACTGGATGAAATGGAGCAGAGGTTTCCTTTTGACATGAGACT
>217881 NS=76 contig=separate
AAATGTTCAAAGATTGGGGCTGGAGAGATGGCTTAGTGCAAGGGTTTTCAACCTCTTTAATACAGTTCTTTATGTTGTGGTGTTTCCCAACCATAAAATTACTTCATTGCTATTTCATAACTGTAATTTTGCTACTGTTANNNNNNNNNNATGAATCACAGTGCAAATATCTGGTATGCAGGACTCCCATGAAAGGGTCAGTTGACCCCAAGGGGGTCATAGGCCACAGGTTGAGGACCACTGGCTTAGTGATTAAGAGCATTTAGTCCCAAATTTGATTCCCAGCACCCGACT
>217882 NS=71 contig=separate
GCATGTATGAAATAAACAAACAACATAAAACAAAAAAATGTCAAACAATGCCAAAATGATACAAAAAGTTCACAAAGATATACTTTAGCTCATTTGGTGTTGTCCTACTACTCTGGGCATGAGATCTACTCTACAGTGTANNNNNNNNNNCTTTGTCAGGGTCTATCAGTTGCAGAAAGCTTCTTGGTTAGGGGTGGGATCCTGTGTCCACTTCTACCTCTTCTGGGACCCCACTGGCTTGAACCTGTGAAGGTTTTATCAGTGTTGCCAGAGCCTGTATGCGCTCATCTGACT
>217883 NS=89 contig=overlapped:20
CTGTGTGTGGCCTCGTGTGTTCTAAAACTATAATAACCATCTCTCTAAGTGGTATTGATCCCACCTAGAAAGTTCCGAGGGTGAAATGATCTAAAGGGATTTTATTTGAGTGGAAAAAATAAAACTCTTTTGAGAAGGGCGGTTACTTTAGTGGTAGGAGCCTTTGATGTGGTACTGGGGTGCACATTCTCCCTGAAGAGCAGCAGCTGAGGTAGGGGAGGGAAACAGAGCCTGTTTTGTGATAGCTCTCAGTCACATGCGACT
>217884 NS=65 contig=separate
ACATGCACGCACACACATACACGCACGCATGTAACAGCAATAAACGAAAAAAAAGAAGCCATGAATTTGAAGGAGAGCAGGGAGGGATATATTGGAAGGGTTTGAAGGGTGGGCAGGCAAGATGGGATAAGGTAATTATANNNNNNNNNNGTCTCAAAGTCTCCATGGATCATATTGCTTTGTGTCGGATTGCATTACTTTACTATGGAAATCCAGTTGTCTTAACATAATTAGCAGAGAGCTCAGCCTTTCTCATTGTTTTGCAATGTTAATTTTGTAATAAAACATGTGACT
>217885 NS=100 contig=separate
GGATGTTGGCATTGTCAGTTCTCTGAAGCATCTCCTGTCTCAATGTTGTGTAAAAAGTATTCTCCATAACCTCTGATTGGTTAATAAAAAACTGAACCACCTATATCGGGGAGGAGACTTAAGGTGAGACTTACAATCCCAGGAGAAAGGAGAGCAGGGGAGAAGAGAAGGTCACCAGAAAGTGGCTGTGGAGGAGACATAGATCTCTCTGGGCTAAGAGGTCCAAATTTGCAGAATAAAGATGTTCCAGCAAGAAGTTTACATGCTCACTTTCCTGTCCTTGTTCATGTGACT
>217886 NS=10 contig=overlapped:20
GTGTGTGAGTGTGACTGCAGAGGCCAGAGGTCAACCGCCGGTCTGTTCTCCTGTCCTTTTTTCACCTTATTTTTTGGAAACAGGGTCTTTCACTCGACATGGAGTTCTAAGCCCAGAGCTCTCTCTGGGGGCCAGACCGTGTGGCCAGAGAATCTCCCAGGATCTGCCCATCTTTGCCTCCCTAGTGCTGGGGTTACCGATTCACACAGCAAGGTCCAGCTTTTGTGTGGGTCCCAGGGGATCCAAACTCGTGTCCTCACGTGACT
>217887 NS=28 contig=separate
ACATGCCACATAGACACAAACCTACATAAAAAGACAGGAAAAAATAAAGTCAGTAAATATCATGAAATTTTATAGATGAGAGTTCTTGGCCAAATACATTTTTCCACTGTGACATGGTAGAAAAAAGGTTCAAATTCAGTNNNNNNNNNNTTTCTTGGGCACTGTTAATTCAAACAAAACTACAATTTACTAATTGGCTGCCTCACTTACCAGGCAAAGATTAGTTGATTACATTAAATATTAGATTTTGCAAACAAATAAATCTTATCTGAACTCTCCTTCTCCCATATGACT
>217888 NS=80 contig=separate
CTGTGGAGGTCAATGGACAACTTGCAAAACCAAGTAAGTCCCAGGGATCAAAACACAGTGAGCCTTGATAGCAAGTACCTTGCCCAACTGAGCCCTCTCGCCTGCCCCCGCCTTTTCTCACTTAGTACTTCCTAGACATCNNNNNNNNNNTTCTCTGCCAGATCAGACAGCTCTCATTTTCTCCCTCAGTGGCACATAGAACAGTGTTCATATAGATCATAATTTATTTGGACATTTTATTGCTATTAGATATTACAATGCTATACTAAAAAAAAAATCTCTAAACATGTGACT
>217889 NS=26 contig=separate
AAGTGGCTTGCCTACTCCACACCTAAACAGGGGGAAATATGGTGGGGCTTATGGGTTAGTGCAAGGACCGATGGTGGAGATTATGGTACTGACAGAACATACAAGTGTAAAAGTAGAAGTAGCTGTGAGAGGAAAAGTGTNNNNNNNNNNTCTATGATTATGTCCAGTCGCCATTCTGAGTGTCATGTTCTCTTGTATGACCCTCACAGTGGTCATGTGGAATATTTGACATATACCCATTTTGTAGGTAAGGAAGCAGAGGAGATTAAGTGACTTACTATAGGCCATGTGACT
>217890 NS=19 contig=separate
AAATGAGGCATTTTTATCAGATACTTTAAAAAATGCCTTGTGCACGATAAATGTTATACATTCATAAGGAAGGAAAAATGTAAGTATTTACATATCATGAACATTTCAATAATGTTTGCTCATATGATTTACTACTAGGCNNNNNNNNNNGCTCTGAGGGGTTAGAGAGATAACTCAGCAGTTAAAAGCATTTATTGCTCTTACAGACGACCTAAATTTCATTCCTAGCATCAGATAAGGCAGATCCCTTGCTCCTTGGGCCCCTCTAGACTCTTTGGGCACCTGCATTAGACT
>217891 NS=25 contig=overlapped:30
CAGTGTGATGCAGCCATGATCATTCAGGCCTTTACAGCCATTGAAGCAGGACATTCTCCCCAAGCATGGTTGGATACCATAAAAAGCTAAAATGTTACTCTCAGGATGGGAGGCTAAGCACTGAACTCAGGGTCAGCTGCTTTGGACCCAGAGAAGAGCATGTCTGATTGCATGCGGGTTGATGCCCCAGGTCCCGCCTCTGAGAAAAAGGTATTGGACGGGTCTGATGCTCTTTGGGTGGATGACACCTGACT
>217892 NS=94 contig=separate
ATATGCACATGCTTCATTTTCTAATTTTCTCTAGATTGTGTTGGTACGAAATCATCAGGTCAAAACTTTGAATAATTCAAAAGGCTTTTGCTTAACACTATTTTTCTAAGTTTTGGCCTATCTGGAAACCTGTCACTAATNNNNNNNNNNCAGGTGTATCAGTCTCTCTTACTACAATATCACCTTGCCTGAGCATGAACTTAATATTTAAAGTATACCAATGTAGATTTGTATTGTTACCATGATATTTTGCTTGTTTCTTTAAGAAGGCTGTCATGATGGCCACATCAGACT
>217893 NS=84 contig=separate
CAATGCCTTCTCTATGATATTTAGCTCCCAGTGTTCAGGTCATCAGCTAGCTCATTCTTCCACTTGAAAGGCTCAATAATGCTATCCTCTTTGCTACAGGTTTGTGGGTTTTTTGTTTGTTTGTTTTACAAATTCTGTTGAGTAGTATAAGGTGTGGGGGGACTGTGAGATAAAATTAACACTCAAGGGCTGGCAAGATGGCTCATTAGTCAGAGGCGCTTGCGGCCAAGTTTGACTTCTTGAGTTTGAGCCCACGGAGAGCCCTGCAGGTCATGCTCTGACCTCCACACGACT
>217894 NS=59 contig=separate
AGATGAAGAGGCTCAAATCTTTTTGGTCCCTGTAATAGTGCTAAGGGACTTGCCTGTGTTCCTGGGCGGTGCACACCTCAAAAGCCACCAAGTACTGAAAGCAGCCACTGAGAAACGTGGGTCATCTCAGCACAACAGTANNNNNNNNNNAGGCATCTGTGTCATTGACCCTTGTCAGTGGCCCAAAAGAGTGGCATAGGGAGTAAGACAGAGAAGATGGGTCTGCTGTTGAGAGCACTGGCTGTTCTTCCAGAGGACCTGGGTTCAATTGCCAGCACCCACGTTCACAAGACT
>217895 NS=27 contig=separate
AGGTGTATATTTTAAGACATTTCTCCGTATTACGTTATAATATTAACCTTCAAATGTTCCTTAATTTTACCTGTCTCTCTTTGTATTCCCTTCATCACCCCCCTTTTCCCTCCACAGTGAATCCTCTCATTCCATTTATANNNNNNNNNNGAAGATTTATTTGCTTCCCCCAAGTCCTTTACTTGATGCTTCTATTGATTATAGCTTGGTTACCACTGGCCTAAGAATTATATCCACATATAAGTAAATACATGCCATATGTGTCTTTCTAGGTCTGTTCTACCTCATCAGACT
>217896 NS=34 contig=separate
TTGTGTCCGGAATGGAGGGTTCTAGATAGCTCAAGTGGACAAAATTGATCTATCTGCTTAGTCATGTTCAGCTTTGTTAGAGTCATCCTTTTCAAGTGATACTTTTAGTAGTAGGTGAACAAGGCAAGGAAAAGCAAATANNNNNNNNNNCTCCACCAGGGTTTCAGTTTGTGTCTGACATCTCTTTCCAACAATGAGAAGGACGTGTGCAAGGAAAGGAGGGCTAAGGGCAAGTCACGTCACCAGCTGTTTTTTTTCTCCATACGCTACACGATGCTTTTATGTCACTCGACT
>217897 NS=74 contig=separate
GAGTGCTATGGATGAGGCAGAGCAAGGGACCCAGTTTTCCTGACAGGGAAAACAGCCATTCACAGGGCACTTGGCAGGTCTCCTGAACTGCTAGACTTCCAGATGCAGGAGAAGCTGTGAGTTGGTTTTCATGAAGGCCTNNNNNNNNNNAGATAGATATATAAGGGCTGGTGGAGGAGGTCAGCCAATTGCTGTTGGTATGTAGACTTATTTAAAATCTGTGTGTGGTCTTCATGTAAAGGCTTTTACCAGACACACCTGTTGTCAGCACGACACAGCTGGGGCCATGCGACT
>217898 NS=37 contig=separate
CTGTGTGGACATCAGCCTGGAACTCCCACGTCCAGGCTTCCATGTGCCTCAAGCTTTCACTCCTGGTAGAATCTTGTGCTCCAGAGGCTCCCAGAAAACGCGCCAAGTGGAGAGTGTAGAGATGGAGGGAGAAGGAGGACNNNNNNNNNNACAGGATTGCTCCTCTCCCCAGTATTTCCCTCCTGGCTCTGGCGTGCAAGCGCCAGAGACCTTCAAATGTAAGGCAGGGACTGGCTCTTGAGCCCCAGAGGGCAGTCCTGGAGATGTCTCCACTCAGGGAGGTGACATTGGACT
>217899 NS=69 contig=separate
GGATGCTGTCTCCCTGAACTCTGAGGGGGGAATGAGATCAACCCCAGTGTCAAAGGAGAAAGTAGGGGTGGGGAGGTGGCATGCACACCAGGGTCAAGTCCCCAACCCCACGTAGCAGGCCAGGTGCGGCTGCCACATCTNNNNNNNNNNAAGGGCATTGACCACCCAGCCTAGCCAGATCGGTGCATTCCACATCTCACAGAGAGGTCTTTCTAAAAACTAAGTGGTGTCTGGTAGAGGAAGACAGCCGTGTCGTTCTCCAGGCCCCACATGTACGTTCATGCACACACGACT
>217900 NS=37 contig=separate
TAGTGGGAAAATTATTCCCATGTTTATCATAACACTGACTGCACACAAAGATAGTGTAACTTTCTCACCCCACTTAACCTCTACACAGGAAGTTTGTCTTAAGGTAAAATAATTTTGAACAGCATGTGACATCCACAAACNNNNNNNNNNGCCAAGGATCTGATTGCCAGTGAAGCTGCAGGGGACTTTTGGTTAGTGTTTGCTTTTTGCCAAGAAGCTCCATGTTTATTCTTCATTCTGCAAGAATACAGTTTTGAAAAATTAATCATCAATTTATCTCGATTGCATGTGACT
>217901 NS=61 contig=overlapped:42
ACGTGAGGACTGGAGCTCAGATCCCCAGCACCCATGTAAAAAGCCTGGCTTTACTCCACACCTGCCTGTAACCCTGGTGCTGTGGGATGAGGATGATAGGAGGATCCACAGAGCTTGCTGGCCAGCCAACGGGGCCAAAATGACTAGGTCTGATTCAGTGAAAGATCCTGTCTCAAGGGAGGAAAGCAGAAAGTGAGAGAGCGGGACACCAGATGTCCTCCTTCTGACCTTTCCACACGACT
>217902 NS=122 contig=separate
CAATGAAACCCTAACTAAGACAGACACCAAGACCACAGAAACTTTTATGGAAACCATTTAATTAGAGCTTGCTTAGTTTCAGGGGTTTAGTCCATTATTATCATGATAGGGAGTATGCCAGTAGGTTGGCAGACATGGGCNNNNNNNNNNCAGCAAGAAGAGAAAGGGCCATTGGGCCTGGCTTGAACTTATGAAATCTCAAAGCTTGCCCACAGTGGCATACTTCTTCCAGTAAGGACACATCTCTTAAACCTTCTCAAATACTGACATTCCGTGATGACCAAGCATTGGACT
>217903 NS=53 contig=separate
TCATGACAAACGAGAGGAAACACTTAAATTTTAAAGCTAGATAAAAAATATTTGAAGAAAATAGCTGCATGTTTCTATAACCTTGGGAAAGGGAACTGACTGAGACTAACCACCACAGAGGAAAAGATCCACTGGGAATANNNNNNNNNNAAAGACCTGATGAGTGATAAACAACATAAGGATCAAAACTCGTAGAATGGTGACTGGCCCAGTTGGTACAGGCCTGCTGTCAATCCCAGGGAGCCTCGCTGTGGAGGAGAAAACTCCAGACTGGCCACAAAGTTCCACATGACT
>217904 NS=17 contig=separate
ACATGTGAAGGCTTGATGCCATTCTTGGCTATCCTTACTCAGAACCTATACACCTCATCCATCCCTCCATCCCTCCGTCCCTCCATCCATGCACTCCATCCATCTATCCATCCACCTCACTCAAGATGTTAACCGATCCGNNNNNNNNNNAGGTATAGAGGAAGGGACTAGGTGGGACAGATGGATCTCCTTAGGTTTGGAAACAGAATAGATTTTTATAGGAGGGTTAGAATTTTTTTATCATTTCATGTGTAGGATGTTTTGGGTACATGGATATACGTCTACCATGTGACT
>217905 NS=53 contig=separate
TCATGGATTTGTAGGATTAACATAGTAAAAATGTCCATCTTACCAAAAGCAATCTACAGATTCAATGCAATTCTCATCAAAATTTCAACACAATTCTTTACAGACCTTGAAAGAACAATTCTCACCTTCACATGGAAAAANNNNNNNNNNAAGAACTACTGGAGGCATCACCATTCCTGATCTCAGGCTATCCCACAGAGCAGTAGTAATAAAAACTGCATGGTATTGCATAAAAACAGATAGGCTGATCAATAGACTCATTCTGAAGACCCAGAAACAAACCCACATACGACT
>217906 NS=38 contig=separate
CTGTGTTTGTGTGTGTGATATGTGTGTGTTTTATGTAGAGGACAGTGAAAAACCCTGGTGTCATTTCGCAGGCACTGTCTACCTTGTTTTTAATTTCTTTGAGACAGGTTCTCTCACTGACCTGGGACTTGCCGAATAGANNNNNNNNNNCTGCCTCCCTAGCCTGAGAGAGCTAGCATGCACCACCAGACCTGGCTCTTTCCAGGGTGGGCTTTGGGGATCAAACTCGGGTCCTCAGACCTGAAGGGCAAGCACTTTGCTGACTGAAAATTTTTCTTTCTTCTCCATCTGACT
>217907 NS=126 contig=overlapped:5
TGGTGCTTTTGGCTTATTGTTATAGATAAGTTCTGAATATTTCTGTTTCCAAACTGAATATTTTACATAGGAACATCTTGGCAATGAAGAAGGCAATTCTGATTTGGCTTCCATTCAGGAAATAACTCTTCAACTAAAAATCATTACCAAGCCTTTTACAGAGCGCTGTAGAGGGGACAATTGGTGTAAAAATAGGCACTTGAGAGGATGCTGAGCTTCCATCATAAACAATTTGAAAGTCAACCACCTTTATTCAAGGAGTGAGACGGACACTGGACT
>217908 NS=5 contig=separate
TCATGGCTTGGTAGGATTAACATAGTAAAAACGTCCATCTTCCCAAAGGCAATTTACAGATTCAATGCAATTCCCACCAAATTACCAATACAATTCTTTACAGACCTTGAAAGAAAAATTCTCAACTTCATATGGAATAANNNNNNNNNNACATCCTTTGGAGGTATATCTATCCCTGATCTCAAACAGTACTATAGAACAACAGTAATAAAAACTGCATGGTACTGGCATAGAAACAGACTGATGGATCAACAGAATCAAATAGAAGACCCAGAAATAAACCCGCACACGAC
>217909 NS=85 contig=separate
ATATGGGTAACATTTATTTTACAGAAACTAAACATTGGTAGTAGTAACAGAAAATAGTTTCGTTAATTTGTGGCTGGTCACCCCAATATTGTTTTGTGTAAAAGTGATTACTAGTTTGAGTGCTCTTAAGTCAAGGTGGCNNNNNNNNNNTTTCTTTTGTTCCACTGTCAGTTAAAAACCTTGTTATTGGTTGATGACAAGTCATATCAATTTATAATTTTTTTTCTGGCTAAGGCTCTGTTACACAGGGCTGAAAAAAAAAAAGAAAAAGCACAATTCAGTTGCCATTGGACT
>217910 NS=43 contig=separate
CTATGACCAGTGAGAAAGTTTCAACTCTCTCCTTTTGTTCCGACCTGTGGTTTGCTTGCACAGTAACCTGGGTACCATGTCTTATGCCACAGCTTCTTATCCTGATAAGGCACTGGCTACCGGAAGCCTCTCCATCTATACCNNNNNNNNNNCAATACTGTGACAACACTGGTAACTTCTGTGAAAACAAGACAGATAATACTTATATAAAGAGGAATTATTGCAAATCCAGGAAACTCAGGGAAACATAGCCAGGGCTTCAGTCCAGTGAGCATCCTGTTTCTCCTCATCCGACT
>217911 NS=16 contig=separate
ATGTGCTTTTTAATATAACTTATCTTCTTTTATTCTTTCACCATTTATTTCTTGGTCACCTACTCTTGGTTATCAATTAAAAATGTTCAAACATGACTTGAAGCATCAGAGTCCTTGAAGCCCATCCTTTTAGAAGCTGANNNNNNNNNNGACCCTTTTTCACATTCTTTAAGATGGCTGTGAGGAGAAGGGTGCTATAGTCAATTCTGTATTCTACAATGAGACTGAGAATTATGTACAACCCACTGATAACATGTAATGGTATATATTTCAATTAGTGTGTTTCACATGACT
>217912 NS=20 contig=separate
TAATGTATAATCTTTTTATCTTTTATCACCTGGGTACAAGATAAGATCATGTCTCCAAAACCAATAATTTAAATTAAATTAAGGCTCAGTAAAGCCTAGATGCCTAGCTAAGATGTACTCAGCACTATCTGCTCAATCAGNNNNNNNNNNGGGAAAGAAATGCACACACTCCAAGCATCTGGCTTATGAGAACTGGTCTCATGACATATCTGGGCTGCAGGGTCAGTGTTGAGTGCCCTGACAGTGAGTGCTGGATGCCTCAAAATTTTCTGTATCTTTGGAGTACATAAGACT
>217913 NS=42 contig=separate
ATATGGAAGATGAAACAGAAATGAGACTAAACACACAGCCACTTAGAGCAAGGAAATACCCACATCAGAGACTTTTTAAAAGTACGTGTGTATGACTGATGAGTTACAAAGAAAGAATAAAACACAACAGAATTAAACCANNNNNNNNNNCAACGAGTTGGTAATGACTACAGAGAAACTGGAAGATGGCTCAGAAGAAATCACCCTTGATTTAGATCAGAGGAATGATGCACGGAGACATCCTTGAAATTCTATGTGATGCTTGTCATGGTGATAAGATCAGGTCACAAGACT
>217914 NS=62 contig=separate
AAGTGTGGTTTTTGGTTCTTCCTTGGAGTTATGATGATCTTAGCATGTTGTGGAGTTGGGGTATGACACAACATGATGTAATAAATAGCCCAAATCCTGGGCCATCCACAAGACTTCCTGGAACCAGGCAGAATCCTAGTNNNNNNNNNNCAATAACTACATGAGACATATTTGGGTGTATGTTGGTTCCAGAGAGAAATTTCCCGAGACAGACTATTTTTTTCATTGTACTTTCCTTTTCTTTCATCACTCTTTTATATTACATTTTCAAATAACTTTTGTGTACATGCATATGACT
>217915 NS=30 contig=separate
CCATGAGCAGTTTCTATCACTTGTCTTGTTCTTGCTGTTCTGTTGCATCCATGACAGGATGTCTATTTTGGAGAAAACTTCCAGGAAGAACATGGATTACTTAGTGTTTGGATAGAAATCTGTACTTGTCTGTTACTTCCNNNNNNNNNNCAGTTTACCTACTGAGTATCTCTTTCCAGATGAGGTGTCTATTGTAATAAACAGTTTTGAATTTTCCCAGTATGATTAGCTAAATTCAAACTTTTTAGCATGAATATAATTTTATGAAATTGGTTGCATGTTGTACACTTGACT
>217916 NS=67 contig=separate
TCATGGATATATCTACTTAGTGATCTCATTTTTTGTTATTTTAAAAGATATCGTTGTGTACTCTATGTAACTACTACTTGGTTTGAGCATTACTTGTTTTTCTAGGAGAAAGACTCCCTGCTACAGCACTCTGAGGCTCANNNNNNNNNNTGATCTAGTGTGGCTATCTATAGCTTTTGATCACACCAGCTTTCCTTTGCTTAGAATAAAGAAGTTATTTTATTTTGTTTGTACTTCCAGGTATAGTCCAGCACTGAAGGAGATCAAGGCGGAAACCTAGAAGCACATTCGACT
>217917 NS=9 contig=separate
ATATGAGAACCATGAAATGTACTCAATAGGGTGTGTGTATGTGTGTGTATACGTATAAATGTAAATGTAACGACAATTATTGAAAAAGGAGTCTGAGAAGAAGTAGAGGAGCATGGGATGAGTTGAATTGGAAAGAGGAANNNNNNNNNNTCATGTAGCCTCTACAACCAATTTGTATCTTAGAGATGGGATGTTTTCTAACCAGCCTACTCTCACTACACTCACATAACTGTTTTATTTCATTAGAAATAAAAAATGACTTCTCATAGAGAGCAATGTGGTATCCACATGAC
>217918 NS=43 contig=separate
AGGTGGAAGGCATAGGACTCCTACAGTAGGGTCCCTCCTTCTACCACACGAGTCCTGAGTGTTGTGAGTTCTTAAGTTGTCAGGTTTGGAAGCAAATACTCTTACCAACTGTGCCATCACACTAGTCCTCCTAGCAGCTTTGCATAGGGGGCGAGTCAGAGTGGAGAATTTGTGGTGATGCAGACACTCAAAAATGGTCTAAGTGTTGAAAGTAAGCGACCTTGAGTACTTGTCCCTAAATGGAACAAGCTGTCCCCCTGCTCCCAAACACACACACACACACACACACACGACT
>217919 NS=127 contig=overlapped:34
GCATGGCAGGCTGCATGGAGCTGTAGACAGGATAAATGAAGGGGTGGGGGCTGTGGGGCAGCTGACATGGAAGGGTGAATGGGGGTGCAGTGGGGTGCAGGTCAGGTAGGGGTATGGTGGGGTGAGGCATGACAAACACTGGAGGTGTGAAAGGGCCCTCTGAGCTGCCTTTCTTAACCCCGCACGTCATGGCTCTAGTAGAGTAGACAGGCGGGAGGCGGAAAATGGCGCCTGCCATTGGACT
>217920 NS=95 contig=overlapped:23
ACATGCACACGGTACAGAAGACACTCCAAAAATAAGTAAATAAGTAAAACCTGCCAAACCAGACAAAAAAAGCTAAATGATTGAGCACACAGCTGTACCGGGTTAGGCTAAGATCATTAATTAACACATAGTGAGAAAACAGAAAAAGACGTGTCGAGAATGTTCCCCTGAACCACACGCTCTATCCAGTGTTGCTGTTTTTTTCTGTCCCATATATTTCTGTGCCTCATGCTGAGGCCATAGTACTTTTGTCACTGGACT
>217921 NS=26 contig=overlapped:5
TCATGGATCAGTAGGCTTAATTCAGTAAAAATGGCCATCTTACCAAGAGCAATCTATAGATTCAATGCAATCCCAATCAAAATTCCAACACATTTTTTACAGACCTTGAAAGAACAAGATTCAACTTCATATGAAAAAAAGTGCTGGAGGTATTATCATTCCTGATCTCAAGTTTTACTACAGAGCATTAGGAATAAAAACTGCATCTTACTGCCATTAAAACAGACACATTAATCAATGGAATTGAATTGAAGATACAGCACAAATCCCCACACGAC
>217922 NS=36 contig=separate
GTGTGTCTGTGTGCATGTATACTACATGTAAGCAGGTGCCCAAGGAAGCCATAGTAGTTCTCCTGGGCTGGTTACAGGTAGCTGTGAACTGCTTTGCATGGGGTGCTTAATTCAGGTCCCTTCTCTCCTCTACAAAAATCNNNNNNNNNNATCCTAGCCCTATCTTTTTGGTTTTGAGACAGGCTCTTATTACATGGCCTGGAACTCACTATGTAGACCAGGCAAGCTTTGAACTCACAAGAGACCTACTTGCTCTGCCTTCCCAGCACTGGGATTAAAGGGATACACCAGACT
>217923 NS=34 contig=separate
AGATGCTTCCTTCTGCAGCAAATGGGATTTCATACAGAGACCCACATTCAGATATTATGCACAGAGAGACCTTTAGAGTTTGTGTTTTTTGTTTGTTTGTTTGTTTGTTTGTTTGTTTGTTTGTTTTAGTGTCAGGCCTTNNNNNNNNNNGATCTAATACCTACCTGTGCATCAGAAGTGCTGGGATTAAAGGTGTGCATACCACTACCTTGCCATGTTTGCTGTTTTTTAGTGAAACTGTTTTCCTAATATTATTTTCAGGTTTATTTTGTAAAACAGATTTTGCATATGACT
>217924 NS=40 contig=separate
ATATGCTCTGACTAATGCGGCCCCTGATTTCCCTTCCAAATTAAATGTGTTTCGCTTAGTACATTTTCAACAGACGTTGCTCATCTGCTGGATTAATGAGTTTGCTGTGAAAGCTACTTCCGCAGCAATTCGAAACAAAANNNNNNNNNNCATCTTCGCCCCTCTTCCTCCCTCTCCCTCCCCAGGGCAAATGCATCTCTGTTGCCAGGGTGGGGAAGCTGCAGTGGGCTGAGGGTTCTCTTCTGTGTCACTACACTACATTAGGAATAAAACCTTCCACTTAAACACTTGACT
>217925 NS=91 contig=separate
AAATGTTAACCGGAGAGAAGATGCCTGGCTGAGGCTTTACATCTTCTAGAGATTAGCGACAAAATCTGAGGTGTGCCTGAAGGCATTTATTCCCTTCTGTCTTTTAAAATATGTTAAATGAAATCAAGTTAAGAGCTGAANNNNNNNNNNTGGGCCCTGTTCCTCTTAAGACTTTATGGTAAAAAAGATAACATAGGCTATGGAGACGGCACAGAGGGGAAAGGCATTTGTTGTTACAAGCACAAGGACTTGAGATCAGATCCCTAGCTCTTGTGTTAAAAGCTGCATATGACT
>217926 NS=122 contig=overlapped:23
TCATGTGTCCTGCTGTCACACAGGAACGGAGCTGGGGCATTAGCAGAGCCAGGGCTCGAGCCCAGGCTGAACACAGGCAGAGGGAAAGCTCTGTGTTAACATATAAGGTCCTATTTTGCACCCGTAATGAGACAAAACATTTATTTTTCCCTAAATAGTTGCCTGATTAACTGAAATCACTTTGTTAAGTGATTCTTAATTAGGTGGCTTGGCTTTTAATGAAGGGTTCTTTAGTGATGAACTCTAAGAACACATGGGACT
>217927 NS=81 contig=separate
CAGTGTGGCAGAAACGTCCACTCTAGAACTCTGAGACACTATAGACCATCACAGATGGCTTATAAACTGGAGCACTAGGGAGTTGCTTAATCTCAAAGATCTTTGCCTGTGTATTCAAATCATAGGATTGTTATGAAGTATAAATAANNNTGCAAGGTAAATAGAAGAGATAGCATATTGGGAGGCACAGTACAATAATATTTAAAATGTGCCTTTTAGTGTGTGCATTTCATTTTTACAATATGTACACTATTCAAAGTTGGGAGAGACTCATGGATGTATAACCACTTGACT
>217928 NS=60 contig=separate
GTGTGCTGGGTAACTCAGATCGCCCGGCTTGGGGAGGGGCCTTCACCAGCGAGCCGTCTCACCGCCCCAAACTGTTCTCTTTTGCTGTCGAGTAAGCCCATCTGTCCGGCGCACACGCCACTGGCTGGAAGCCTGGGTGANNNNNNNNNNCGCTGCATGGGGCGTGCAGGGTCTGTCTCGGTGAAGGGTCTGCGCTGCACTTTATCCAGTGTCCTCCGTTCCTTAGAGCAGACACACCAGGCGCCTCTGTTACCGTAAGCGTCACCTCAACACAGTGTCAGTTAACACTGGACT
>217929 NS=86 contig=separate
AAATGACAATGTCCATGTCCAGATGGCAACCAGCTCTCTGGGCCCAGAAATCAGCATCTGAATACACAGTACATGAAACCATCCCCCAACGTACGTGGGTAGAGGAGGGCAGTGGTGCCCATGTTCCAAAACTGCCTGAGACTGGGATACTGGAAGGCTCCTGGCCAGTAGAAGTCTCCCAAGCGAGACTGTCCTCTCAGCAGATAGCGTGGTGCTCCCTGAAGCCCAGAGTGCTCCACTATTTACACTGTGGGTTTTGAACTTACCTCTCCTTCCACCACTCACCACACGACT
>217930 NS=93 contig=separate
TAATGGGCCCAGTCTTGTGGAGATCTTGTCAAGCTTCTGTGAGTTTAAAAGGGTTCCCTCCTCTCCTGGGTCTTGTGTTCTTTCCAACCCTTCTTCTACAACAGTTCCTAAGCTTTGGATAGGAAGATACAGATGCCTCANNNNNNNNNNTTCAACAGTCATTTATTCGTAGTATTCTGACCAGTTATGAGCCTCTATAGTAATTTCTAACCACCAAAAGAAGAAGGTTCTCTGATCAAAGATTCACTCATGTATGGCAATAATCATAATTATATGAAGTAATTTCATGGGACT
>217931 NS=76 contig=separate
ACATGTTGCTCATAAGTATCTATCGATCCAGTTCCAGGGATCAAACCTCCACAGGCAAAAAATATGCATGTGATACACATATTTACATGCAAGCAAAACAGTCACATACATAAAATAAAACAAAAACAACCCGGAGACTANNNNNNNNNNTAGAAGACAAAATGAGCCAGGTGTGGTGGCTCAAGAGGCAGAGGCAAGTGGATCTTTGTAAGTTTAAGGCCAACCTGGTCTACATAGTGAATTTTAGCCCAGCCAGGGTACTTAGTGAGACCCTTTCTTGCCTGGCATAGGACT
>217932 NS=79 contig=separate
TGATGGGATCTAAGTCTTGTGCTGTAATTCAGTTTTTAACAACAGGAGCAGCACAAATAGGAAACACGGCATGAACTTAGGTGATTTTTCTGATTACATAATTTGATTTTCTGAAAGCAGTTATCTACCTGGATATACACNNNNNNNNNNTTCTATTTATAATTATAGAGCAAGTAAAATAGAGACAGACATACAAAATGATGCCTAGGCGTCTGAAGTGGTACTGTCATAGCAGTCATCTTTGCAAAGTCAGGATGAGACTGCGCTTTCTCTTTTCACGGGAACCATCAGACT
>217933 NS=59 contig=separate
CTATGATTTAATTTGTACTGTAGGGTATAGTACTGCATCTTTTTCTGGACAGCAAGTGATATGGCTGGAAGAGATCATATGGGGGGGAGGAGGCCTTTATGTGCTTGCCTCTTTAGACTCTGAGAATGAACTTTCAACTTNNNNNNNNNNGGAGGGTTTGTTGTCTCTGCTCTCTTTCATGGTGTGGATGTTTCCAGGGTGGCTTCAAGCAACCCTTTCCACACTTCACTTTGCCCTTTGTCCTTTGCATCTTCATTTTCTGGAAAGCCCTACTACACTACGCACACCCGACT
>217934 NS=54 contig=overlapped:5
CAGTGTTTTCACAACACCTGGAACATGTACTAGAGGCATCCCTCGGGAACAGATAGCATCCCTGCTCCAGCCAGGATCCTCAGCCCATCTTCCTTCCCCCTGGCCTTTCTCTTTCTGTTCCTTTTGCACCCATAGGAAGGAAACAGGATGAGATGCATGGGTGACAGTCTCAGAGAGAAACATCAGTACCTCTCCCCTCCACCCCCCAAAATAAGAAAGCTTGAAGGAGAGGCAGATTGGACCTCTGTGTTTGTCTTTTGAGAAATCTTTCATCCGACT
>217935 NS=7 contig=separate
ACATGAAGAGAAAAAAAATCTGTATGGGTGCTGGTGATCTAGCTCAGCAATAGTGTCTGTGTAAGCCTAATATGCACCAGGTCCTAGACGAGTCCATGGCACTACCAAATATAATTACATTTACACATACTCACATACAGNNNNNNNNNNGGCTTGTTAGCTAGTTGGGACCTTGGCAGAGTTTGGCTCCAGGTGGCAAAAGTCGTCTAGGTGTGCCTCCAAGTGCCTGTTTCTGAGATTCAGGCTATGGGGTAATTGCTGTCTTGCCTTAGAATATGTTGCTTTCATGAGACT
>217936 NS=78 contig=separate
ATATGAACACAAAAATAAACATACACAAAAATCACATCTTGATAAACTCATCATAAGCCAAATATATCATGTCAAGCATGCATTCAATATATCTAACTTGTCCAAAATTTCAGCTTATCCTAGACAAGGCACCTACATTAGNNNNNNNNNNAAACATACATAAAGTTTATTTTATAATGAAATGCTGAATACATCATATTAGAAAAGAAGCGATTAAAGAGACTTTGGGTGACTTGCTTTCCCAAATTTGACTACCTGGTACATATGCACCTGTGAGACAGGTAAACATTTGACT
>217937 NS=29 contig=separate
ATGTGTACCCTGTGTGCCCAGTGCACTTGGAGTTCAGAAAATGTTCTGCCTTTAATCCTAGCTGATGGATTTTTATGAGTTCAAGGACACCCTGGGTCTATATACAGAGTTCCAAGACAGTCCGGCTATGTAGAGACTCTNNNNNNNNNNTTGGATCCCTGGGACTGGAATTACAGCCACAAAGGGTTGTAAGCTGCCAAGTGGTTGCTGGGACTCCACCCAGGGTCCTCTCTAGAAGAACAGCTGAGCCATATGTACAGCCCCAAGGGATATGGATTTTCTTTCCATCCGACT
>217938 NS=99 contig=separate
ACATGCGTGCTCACGCGCACTCAAGAGCAGTGAGGCTAGAGCTGTGCTCAGATTGACTTTCCATCTAGGCATCACCTTTTACTGGTTACTTTCCCACTCTTTTATCTCTTCCATCATACATTTCTAGAGCTTTTCTTTTTCATCTNNNNNNNNNCTTTGTAATAGAGTCTCTTTGTTTTTATGTCAACCCTTCTTCGCCAGCTCATGCAGAGGCAGCATCCCCTCTGTGTTCTTATGCAGGGCCAAGCTTCCATTTTTTTGCTTAGCAAATAATATGAAAGATGAGTCACATAAGACT
>217939 NS=55 contig=separate
GTATGACCTGGACAGGACAAGAGCTCCACAAGGACCTAATAAATCTGGGCACAGGGGTCTTTTATGAGACTGTATCTCCAGCCAAGGACCATGTATGGATATAACCTAGAATCCCTGCTCGGATGTGGCCCATGGCAGCTCAGNNNNNNNTGTCCAAGTGGGTTCCCTAGTAAGGGGAGCAGGGATTATTTCTGACATGAACTCAGTGGCTGGCTCTTTGACCACCTCCCTCCCCCCTTCCTGCACCCCCCCTTACCCCCTGAGGGAGGAGCAGCCTAGCTAGGCCACAGGACT
>217940 NS=78 contig=separate
ATGTGTGTGATAGTTACAGAAAATCATCAGTGTACAACAATTAATGAATAGAACTAGGTCAAGACTGGATGGACAACAGGAATCCTGTCCCTTAGCTTTGCCTGCTGCCTTCCTGGACACCCTAGCCCACCAAGGCAGTCTACTGGACATTTTGCCCCAGGGGTCTCTCTCACTCCCCATGTCCTTGTCCATTCCCCAGCATTTAGGCTACAGTTTCTTTGGGACGCTCGAACCTGGAACAAGCCAAAGTCAGCAGATCCTAAATGTGAAATCAGGAATGAATAGGCCATTTGACT
>217941 NS=110 contig=separate
AAGTGACAGTTGCTGAAAGGATTTGTTCAGCTTTTGAAGTGTTTGGACACCTGGCCAGCTCCCTGTATTTCCTGAGGAGGGAACAAAGGTCCCAAGCTCCTTCCAGGAGCATCTCCAAGCCAAGTGGCAGGAAAGACCAGNNNNNNNNNNAAGACCAGAGGCCAGAGAGTCCTGCCATTTGTCCTAGCAAACAAGACCAAGACATCCAGTGGGAGTGGAGGTGGGACAGGAGAGGAGTAGATGCTGTTAGATGGGCCGAACATCCCAGTTTAGAAGACAGCTAAGCACTAGACT
>217942 NS=18 contig=separate
CTGTGTCCCTCATATACATCACAGCATGAAGAGATCCTCACTGAGTATTGTTTCCTGGGTATTTACCTACTCTGTTGGGCAAACTTCCTGCAGATCAATTCGAAAAGGTGCTTTCATAAAATAATGCTGCTTAGATGAACNNNNNNNNNNTCCAAATCCTACTGCAGAATATCAAAAGCTGAGCAGGGAGTTCTGTGAGCCTTCATTTGTCACAAGCACAGTTACAATCTAGGAAAACATTCATTCTAAGTTAGGCCCAGGGATGAGGTCACAAATCTCGGTGTGCACCTGACT
>217943 NS=37 contig=separate
CAATGTCCTCCGGGTTCCTAAGCATTCACTGCCCCAGCACTGAGCAGCTCCAGAGGACTTCAGATAATAAAAGCATGCCCACCCATCTAAGAACTAGCTGCACAGCCAAGCCTAATCCCACTGAACACCTTTGAAGAAGANNNNNNNNNNTCCCCACTGCAGCTGGCAGGACCCTGACCTTATTTCTTTCTTTCTGCGGCCAGTGCGCAGGAGCCATGGCAGTACCCCAACATTTGCAGAAACAAGCAAGCAAGTGCTTTTCCTCATGGCAGTATATGCCTGCAACATGAGACT
>217944 NS=85 contig=separate
CTATGGAAACAGAATAATGTTGCGTTGTCTCCAAAATAACAAGCAACTAAATGTCATTAAGAGTAGAAAAAGTGAAAGTAAATACAGTTGACAAATAGAAATTATAAATAAAACATGTAAAGCTTCTATATGAGACCTTTNNNNNNNNNNTTAACACTTTGGTAGCTTTACAATAAGAAAACCACACAGAATGTCTGGAACCTGGAACTTTGTAAAGATGTGTAGAAAGTGAATCCAAGGATCCACTTTGGGGCGGGGGGAGTCTTGATATGATGCAAATATGACCATCAGACT
>217945 NS=1 contig=separate
GTGTGTTGGTTTATGTCTGGTTCTTCTGTTCGTTTCCACTGATCCAGCATTCTGTTTCTATGCCAGTATTCAGTTTTTATTACTGTTGCTCTATAGTACATCTTAAGATCAGGGATGGAGATACCTCCAGATGATGTTTTNNNNNNNNNNTATTCCATAGGAAGTTGAGGATTTTTCTTTCAAGGTCTGTAAAGAATTATGTTGGTAATTTGAT
>217946 NS=59 contig=overlapped:25
TCGTGAATAAACACTATGGCTGAAGTGGAAATAAGTTGCAGGAAAGATTTATTAGGTTTCATGACAAAAACCACAAACTGAGACAGCATAAGCATTAATCTTCTGTAATGTACACCGATAACAACACTTTACTCCCAGATGAGAGGCAGGCTAGTCAGGAGTCAGAACACCGAAGTCATGAGAAAGAAACCGAATATTCTAAAACAAGATGTGACAATAGGAAATATCAAGCAAATGAGCTACTGTGGCATCATTGGACT
>217947 NS=106 contig=separate
TTATGATCATGGACAAATTGTCTGAAACTGAAGCAAGTCCCTAATTAAAAAGTTGCCTTGGTCATGATGTTTCCTTACAGCTAAAGAAAAGCAGCTAAGACATCTCCATTGACCATTGCATTTTTTAGATGAAGCCTAGTNNNNNNNNNNAAGCTATGAGCTCAACTTGAAATTTCTGGCAGTCAACACAAAGGCAAAAATATGATCCAAGAATCCCATGCCCAAAAGAACCATGGAAAAGTCCAAGTCTTTAAAATGAGTTATGGCAGAGTGTCCCTCTGTCTTCATCAGACT
>217948 NS=63 contig=separate
ACATGTGTGAGGCACATATGTTACTGTGCACATGGAGGTCAGAGGCTAACTTAGAGCAATTGTTTCTCCCTGTCTACCTTGTGGGTCCCAGGGATCAAACTCAAGTCCATGTGCTTGGAGGTGAAGGCCTCTGCCTGTTGAGCAACCTCATTCTGTTGTTTTTCTGTGTACCCCAGGATAGCTAGCCCATGGGCTTACAGGGACTATCCCAATTCTGCCTCTCTTCTTCCTGGGGTGATAAACATGTGACAGACACCATGCCTGGCTTTATGTGGGTCAGGTCCTCACAAGACT
>217949 NS=90 contig=separate
GGATGGGAGGCCTGTGCCGCTACACCCAGTCAAAGAGTTGTTTATTTATGTATTTTATGTCGTATGAGTGCTTTGTCTGAGTGTTTGTCTGCACAGACCAGAAGAGGGCATCAGATCCTGTTAGTGATGAGGCAGCTGTGNNNNNNNNNNCAGGTTCATAACTGCTGAGTCATATCTCCAGCCTTTCCTTTTTCTTCTTTTCTTTTTTTTTTTTAATTCCAAGCAGAGTCTTGTAGTCCATTGCTGGGATCTTAGGCATGTACCACCATGCCCAGCCCTTTCCTTCACAGGACT
>217950 NS=45 contig=separate
ACATGCAAGAAAAACAGCCATACACATAAAATTAAATTTTTTAAAAGATTGGCTTTATCTAGTAAAAATTATATACCAGGTGTACAATACTTTTTTAAGATAATCATTGTTTCATGAAGTAATGTTAAATTTGTTTCAGTNNNNNNNNNNTATCCTGTCAATGACTCCTTCAGAGTTTCCCGTTCATTTCCCCCTCCTCTGCCATTTTTCCAACCAATGATGCTGTTTTTGCAGAACAAAGACAGCAAAGACTGGGTCATTCAGAAAATAAGTCATTACCTCACACATCGGACT
>217951 NS=55 contig=separate
AGATGCAATGTTGTCTTCATCTCACTGTTTAGTTTCGGGGACCACGGTATCAGGAGTGTCACTGAACTGGCAGAAAAGTCAAAGTCAGTGCCGCTATTAATGAGGCTGGCTGGGGAGACTTCAGCCAGACCCCCGGAGGCANNNNNNNNNNGCTAGGTCCTCTGTGCAGGAGGAGGGCTAGGGTCTGGTAGCCAGGCAGACTCTGGCAGTATCTTTTGGGTACTTGTAATTTTTAAAATTATTTTATGGTTTCTTTTTCATTTGATTGCCTGTAATTATATTTGTTCATTTGACT
>217952 NS=47 contig=overlapped:21
ATATGCTTCAATACCCAAAGGGATCTGAAAACAAAAGAACAAGGAGAATAGCACCTTCCATCTCTGAAGAGAAGAATGTTGAAATCTCTAAAATTCATGAAGCGAAACTTAGACATTCTGCCTCTCCCCATGGGACACCCAGACATTCTTCTTTTAGTAGGAAAAAAACCAAGGCATGGCCTTTATACCAAAGGAGCCCCCCAAACTTTACCTGCAGAACAAGTAGACTTCAAGTCTTCTCAAGATGAAGTCTCCATAGGACT
>217953 NS=22 contig=separate
TCATGGCTTTGTGGGATTAACATAGCAAAAATGGCCATTTAACCAAAAGTAATTACAGATTCAGTATAAATTCCTGTCAAATTACCAACACAATTCCTTACAGACCTTAAAAGAAAAATTTACAACTTCCAATGGAATAANNNNNNNNNNGATCTTCTAGAGGAATCTCCATCCCTGATCTCAAGCTGTACTACAGAGCAAAACTAATACAAACTGCATGGTACCAGCATAGAAACAGGCTGGTAGATCTGTAGAATCAAAGAAAAGACCCATTAAAAATCCACACACACGACT
>217954 NS=115 contig=overlapped:13
AAATGCAGCCTCATGAGTAACTTGATGTTTGTTAATTTAATTTGACTGGAAGGAGAAGTAGGCAAGCATAAAACATTAATCACCATTTCCGGAATGATTCATGTCAGAGATGAGGACAGTTGCTCACTTTTGGTTGTCTCCTGGTACTTGCTTCCTTCTTGATCGTTAAGGAGGATGGACCCTTCCATCTTCCACATGTCAATAATAATTAATCCCGTTATGGAAACATTACGCTTTTGTTAGTACAGCTTGAATCCATGTGCACGTGACT
>217955 NS=75 contig=separate
ACGTGTGTGACAGTAACTCCTGTAATAAGAGCAAATATAATTGGGAATTCCTTAGGACCTGCCTCCCTGGTGTTTGGACCCACAACAATAAAGTGGCTGTGACTCAGTTTTGTCAGCACATCCTAAAAAAGCAAAAGGCTTGTGNNNNNNNNNNTGTGACCTGATTGGTTCCTCTGCTCTTGTTGCAAGAGCATTCTTTGGTAAGCTTCACAGCTTCAGTCCTGTTAAAATAGCCTACTGTTTGTGTTGGGCGCAGCAGCAGTCATGCTCTTCCTTCTTATCATCATTACACTTGACT
>217956 NS=124 contig=separate
TAATGATCATTTTGGCTAAAAGTAAATTTCCTATGTGTCTCAGTAGTATTCAATGTGATAAAAATCTAAAATTCCTAAAAGCAAAGCTTTTGGCATGGCTGCAAGCGAATATCTAGGTTGAGTTATTTGAGGTGAGAAGANNNNNNNNNNTGTCCCATAGTCTAGGGTCATGAACTGAATGAAAAATGAGACAGTGATTGGAGCACTAGCCTTCATCCATTTGTGCCACCTGACTTCATACACAATAAGACCAATTATCTCCTGTACCTGCTGCCATGCCTTTCCCATCAGACT
>217957 NS=81 contig=separate
AGATGCTTCGTTGCAGGAACAGAAAGCGCACCCACTTTCTGTTCCGTGCAGCTTCCCTTCCCTTCGGCATGTGTTCATGTGGGGCATGTGTGCGCTAGCAATGTGTCTCTTGTGTTATGCCACTGAAGAACAGTCCAGCCNNNNNNNNNNTTTGTGGTAGGATTTCACTGACTGGCTAGGATGGCTGCCAAACCCTCAAGATCTGCTAGTTTCTGTCACCCAAGCTTCCTGCCTCTTATCAGTGGGTCTCTGCATATGTATAGCTGCACCCAACATGTTTTTTTTCACATGACT
>217958 NS=98 contig=overlapped:12
GTATGTTTGGAATACACAGTTCCTGTTGGACAGACATCCCTGTTCCCCACCTGCGGGCCAGGACCATGCCTGTTTGCTAAACAAAAGTTCAAGGTGAGGGTGTAATCTCTGCCCAATGTTATGCAGATGTCCCCTCAATCCTTAGGAAAGCCTTCATGCTTTCTCTTGGGGGTGCTCTGCCTGGGTATCAGTGGCTTCTGAGCTGAAAGAATCACATTGGCTCTTATCAGGTTGACAACCAGTGTTGGCTAATTGGCTCTGCCCACAAGACT
>217959 NS=31 contig=separate
CTATGTTGAGTCCAAGGACAAAACAACAAAACGAAAAACACTTGTGAGAGGAAGAGTGAAAGGTCCCACAATGGCCCACAGGTGTTTTCCTTGGTTTGAACTGAGCAGTGAGGTTCAAAAGCTGGATGGGGACTAGAGGANNNNNNNNNNTGGTGCCAGTCAAGCTTGTGGGACGGTTAGGCCAGTAAGGAGTGTCCTGTAGGGACTTGCAGGGACAGGGACAGCAGTCAGTTTCCCTCTTCCAAAGCAGCATGGGAGGAAGGTTCTGACCCATTCCATCATGCCCACATTTGACT
>217960 NS=80 contig=overlapped:37
ACATGCCTGTGGCCAGAAGAGGAGGTCAAGTGACTTTCTCAATCACTCCTTACCTTATTTTTTTGAGGTAGAGTCTGTGAGCCTGGAACTCACTGACTTGGTTAACTGACTAGCCAGCAAGCTCCTGCACTGTCCCTCCCAGGGCTGAGAGCAGGGCCTTGCCACAGAACCCAGTCTTTACCTGACCTCAGTCCTCATGTCTGCACAGAGAGCACCTTACAGACTGTGCTTCTGTATGGAGAGCCACCTGACT
>217961 NS=45 contig=overlapped:28
ACATGAGAAATGGGGGAAAGTGGACAATACCAAACTACTAAAAAAGGAAGACATTAGACACTATTTAGACATGCAGAATCTTGGAGCTCAGTAAATTATTATCAGTTCAGCAGATAATATCTCTAGATATGTTGTATTTCTGCTATGGTTTCACTGTGCACTCTCCAAAATTAAGATGTTGTTCATGTGAAGCAGATGCAACAAGAAAGCTATCCCCAAACCACCTTGAGCTGGGTCTCCCAAGCTACACAGGACT
>217962 NS=55 contig=overlapped:19
ACATGAGAACTTAGAATGGCTGTGGATGCTTAGAAAGCATGAATAACAAACAATATTTTCCCCACAAAATCTTCATATCATGTGCACAACAAAAAATTGCTTCTGATAAGACAGAGTCCCTCACAGGGTCTGAGGGGCATAAGTGGATTTCCATCCAGTGTTGTGCCTCTAAATCTCCTCTAAAAGTCTTCAGGCATTCTGTTAATATAGATGCTACCAACAAAAAGAACTGGTTGATTGATTTTAATATAGATCTCATCCGACT
>217963 NS=10 contig=separate
TCATGGCTTGGCAGGATTAGCATAGTAAAAATGGCCATCTTACAAAAAGCAATCTTCAGATTCAATGCAATTCCCATCAAATTACCAACACAATTCTTTACAGACCTGAAAAGAAAAATTCTCAACTTCGTATGGAATAANNNNNNNNNNAGATCTTCTGTAGGTATCTCCATTCCTGATCTTAAGCTGTACTATAGAGCAACAGTAATAAAAACTGCATGATCCTGGCATAGAAACAGAATGGTGGATGAATCGAACTAAACAGAAAATCCAGAAATAAACCCACACACGACT
>217964 NS=11 contig=separate
CCATGGTCCCCCTCGCTCCAAGCCCGATGTCACCGATATAGTCAAATCCAGATTCCATATAAGAGAACATGTTATATGTGTGTTTTCCCTTGGGGGAAGGAATGTCCGCTCTTCTTCCAGGTTCTGTTGCATCACGGAATNNNNNNNNNNTTACTTTTAGAAGGATTTTCTTCCTCTGCCATGATGTTGTAATAAATCATGTCATTGGAAAAATACTGGTTGAGGTATGTGGATCTTCCAAATGCTGACTCATTTCACTAAGCAATTAAAAAAATCCATTAATTTCACAAGACT
>217965 NS=19 contig=overlapped:8
ATGTGCATGCTCATATACATATGCAATGGTTTGGAGATAGGAATACTCATTAATGAAGATGAAAAGCACTTCAAACCACTGATGTCTCAAGCTGATACTACAGTTCAAATTTCTGACCCCTATGATGTACTTACAAACCAATAAAAGACAAATCCAGAGTTGGGCATCTAGCTTCAGTTTGGAAAATGTGGCCTTGGATGTAGTTTTGCATATGTCAAAATGAGGCAGAGTGGGGGTGGGGGAGACTTGCTTTAAGAGAAGATACACATAAGACT
>217966 NS=78 contig=separate
ATATGGATGTTTTGCCTGCATGTATGTATGTGTACCACATGCAAGCCTGGTGCCCATGGAGGTCAGAAGAAGGTGTCCAGTCTCCTGGAACTGGAGTTATAAGCAATTGTCAGCTGCTGTGTGAATGTTGGGAATCAAACNNNNNNNNNNCATCACCTCAGGCTCTAGATCCTTCCTTTTAATGGCAGTTATCACAGAACTAACATTAGCTCCTAGGTTTAGCATTACCATCATCTCAGTTACTATGGTGGTTGGTGTGAAAGTCTGCCTGCCACAAATTAGAATCACCTGACT
>217967 NS=45 contig=separate
TAATGTTTTGTTCATTATCATAAAGCATGTAATCATAATATTCTTATTATAATGTATGTACATGTTTACTCATTTTTGAAAGCATTATTTACATAGCTTTATGTTAGGCTTTTCTCTAAGGACAGCTATCCCTTTTCTTTNNNNNNNNNNTTCACCTTTCTTCTACATGTGACCAGGTTTCTCTCCAGGATCATTTTTGTAGGTTTTATAAATATACATCTAAAGTACATTCCAAGTTGTCCTTTAAGCTACTCTCAACTGAGTTTTCCAATCTCACTCTGATTCCATCCGACT
>217968 NS=1 contig=overlapped:11
GGATGACTGCAGGAAAGACTTAGTGATGTAATGTGCTTGCCTTATCGCACCTCCATCAGAGTGTTAGTGTCTTTTCCCCTAGCTAATGATTTTCGTTGTTTTGGCGATTTTTCCCAGTTTCTCATCTCTTCTGAGAATCCTGGCGCACTCCTAGTGCCGTCCTCTTTCTCAGATTCCACCCAGAAGAGTAAAGCCGGTTAGGTCACTGGCTCTATATGGTCCATGCTTGCCGCCCACTCCCTTCTTCTGCCACGAATGTTCCACTTGAC
>217969 NS=61 contig=overlapped:11
TCATGGACTGGTAGGATTAACATTGTAAAAATGACCACTTACCAAATGCAATCTACAGATTCAGTGCAATTTCCACCAAAATACCTACACAATACTTTACAAACCTTGAAAGAACAATTCTCAACTTTATATGGAAAAACAAAAAAACCCAGAATAGCTAAAACAATCTTGTACAACAAAAGAATTTTGGGAGGTATCTCCATCCCTGATTTCAAGCTGTACTACAGAGCAACAGCAATAAACTGCATGGTATTGGCATAAAAACACACGACT
>217970 NS=95 contig=overlapped:14
AAGTGAATACTTTAAAAATGCAACAAAGCAAAATTGGGAGATACAGCAATAGCTTGATGGTTAAGTACTCATGATAATACAGTCTAGATATTTAACCCATAAGCTAGACTTGGTTGTGTGTATTTTTTGTTTGTTTGTTTGAGAAAGGGTTTCTCTGTGTAACAGAGCCTGGCTATTCTGGGCTTGTATATGTAGAACAGGCTGACCTTGAACTCACAGAGAACTTCCTCTGCCTCCTGAGTGCTGGGATTAAAGACCTGCATCAGACT
>217971 NS=81 contig=separate
GTGTGCACAGGGGGTCAGGTGACCCACAGAGCCTCAACAACCCACCAGGAGCCACACTTGATGCAGTAGCCCTCTCCTCAGAGTTGTTACCTCTGGCAGCTCCCTAGCTGGGGTGGGGCCCCTCGTGTGCTCCCTGGTCCNNNNNNNNNNGACTGGCTTACCCTTGCTCAGCTCTTGTGCTCACAACTGAAGCTGTAAAACTCTCCTAAAGTCAGACCTCATCTGTCCAGGCCTCATACTCACTTTCGGTATTGGGACCTCCCTCTAATAGACTCTATTTCTCTTCATTCGACT
>217972 NS=124 contig=separate
GAGTGTGTGAATGTTCTGTGATGGTATATGCGTGCTTTATTTGTGACTGAGAATGAACTCTCAATGGGGTTGTGCCCGTGTATGTTTGATTAATTGTGGACTGTACTATATGTGTGATTCTCTCTGTGTGTGACTCTGATNNNNNNNNNNCATGTGACTTGTATATGTGGTTGTGTACATATGATTGATTGTCTTGCGATCAAATATATGTATGACTATATGCATGTGATCGTGTGCGAATGTGTGGATGTATATGTGTGGATTTATTGTGACTGGATATCACAACATATGACT
>217973 NS=25 contig=overlapped:30
CAGTGTAATGCAGGCATGATCATTCAGACCTTTACAGCCATTGAAGCAGGACAGTCTCCCCAAGCATGGTTGGCTACCATCAAAAGCTAAAATGTTATGCTCAGGATGCGAGGCTAAGCACTGCACTCAGGGTCAGCCGCTTTGGACCCAGAGAAGAGCATGTCTGATTGCATGTGGGTTGATGCCCCAGGTCCCGCCTCTGAGAAAAAGTTATCGGATGGGTCTTATGTTCTTTGGGTGGATGACACCTGACT
>217974 NS=44 contig=separate
TCATGGATCGGTAGGGTTAACATTGTAAAAATGACCACCTTACCAAAAGCCATATACAGATTCTCTGTAATTCCCATCAAAATTCCAACACATTTTTTTACAGACCTTGAAAGCACAGTCACCAACTTTATAGGGAAAAANNNNNNNNNNAGAACTTCTGATGGTATCACCATCCCTGATTACAAGTGGTACTACAGAGAAATCGTAATAGAACCTGCATGATACTGGCATAGACACAGACTGGTTGATCCATGGAATGGAATTCAAGACCTGGAAATAAACCCACACACGACT
>217975 NS=113 contig=overlapped:6
TGATGGAACACTTGTATTGGACCATGCACGATGAGAAGATAATCAAATTTGATCAAAGCTGTCTGCTAAAAATTAATTATCTCTCTTACAGAGGATACACTGCCTAGGCACTACAGGTCTAGCAAGGAGGAAGTTGGAGCATATATTGTAGTCAGCTCTGCCAGCCTCAAAGCCCACAGTGGTAAACATTTCGCTGTGTGTGTTTAAGAAGTGGGTTTCCTGACTTAAAGTCCTCTAATTAAGAAGTTTCCTAAAATGCAGAATGTGAGCATATGACT
>217976 NS=95 contig=separate
TCATGCATGGTGCATGGAGTCATGGACTCCGTGTGGTAGTCAGTGCTCTTAGTGGTAAGTGCCTGTACCGCTGGGCCGCCTTGCTAGCCCTAATCCAGCATTTTAAACAGGTGTCCGCTTGAGGGCATGATGCGGTCCAGNNNNNNNNNNAGTTTCCCACCATAGTCAATGGATTTGTTTTGTTTTAAATCTCTGTCTTTTGTAAGATTAGAATATAGTGAGACAAGGTGGGGATTGTACAAGGTGAGAGGTCTTGTGACTCCAGAATGTGACACGGTGAGGTCACATACGACT
>217977 NS=75 contig=separate
GAATGAAGGCTTCACACAGGCACTAGGTCAACCTCTCTAAGTTCAATGAGTTGTAATGGATGCTGTTCTTGGCAATCCCCTGTCCCCTGCAGTCAGCTTTCAGGTAGGGAACCTTTGTCCTTGCACCAGTCTGCGATGTTNNNNNNNNNNACAACTGAACTAAATACAAACCAGTCACACCATTGGAAACCTTGCCCAGCTCTAAAAGTTTGCCAGTTCAGACTATATAACTCCTAGTACTAGGAGTCCTCATTAAGGTCATCCTCATAGACTCCAGGAAGTTCCCACTGGACT
>217978 NS=53 contig=separate
CTGTGAGAGGGTTCAAAATTATGTTAATTCCTGCATGCAGGCAGCACAGGTCCCTGGGCTTTGCCTCCGGAGCTGAGGAAGAGCGGAGAGAACCAGCTGAATGTGAGGTAAGCTTGCAAAGCTTATTTTCTCTCTGCCTTNNNNNNNNNNTTGAGTTTCCAATGGTAACGGACTGTAATTCGGAACTGTTAGGAAAATCAGTCCTCACTTTCCGAAGCTGCTCTGGTCAGGGTGTTTTACCACAGCAACAAGAAACAAAGTGAAGACAGCAGTAGGCACGTGCACCATTTGACT
>217979 NS=23 contig=overlapped:138
GTATGGTTTTAGGTCTGATGACTTGGTAATTGGACAACCTATTGGGGTCCATCTTTGGGGGAGAGTAATCTTCTTTTAGTAGTCTTCAATTGCTCATCACTGCAAGGAGCCGTCTTGATAAAATGTTTTGTTGAGGACACAAGACT
>217980 NS=72 contig=separate
CAATGTGACTTAGAATTGTAAAAAGAAGTCAGCTTATAGGTATCAGCAGAGGCCCTTGTGTAAGTTCCCTCTAGCAAAGGGCCTCTATCTTTAGCTCAATGCAATTGGCAATCTAGGTTGGAGATAGTTTGTGATTTAGTNNNNNNNNNNGTTCAATGCAAACGTGATGGCATGAATGGACTAATGCCGCAGAGAGAACCTGGGGACACAGTGCAATGACTACCGTGAACAAAGGGAAGAAGAGAGAAGTCCATCACACTTGGAGACCATGCTGTCACACCCAAGCACGTGACT
>217981 NS=12 contig=separate
ATGTGGACCTATCTGCATTGCCCACGTGGCACGCCTGGGTTGGCTACCCAGAGGCTATTTAAGCTGTGGGCTGGCTTTCCCCAGGGTCCGAGGATTGTTCAAGGTTCCTGAATAAACTGCATTGAAAAATAATTAACTTANNNNNNNNNNTACTTTCTCACAGTTAACAGTAAACACCACACTCCTCTACCTCTGCTAAATAGAGATGTTGGGCATTGTGCATTGGATGCTTTTGAAAAGTCAATGATAGAAATAGTTTAGAAGATGCTGAACAATGTTGTTTTCCATAAGACT
>217982 NS=47 contig=separate
TCATGAGGTCCCATTTATTGATTGTTGCTCTTCGAGCCTTTGCTTTTGGTGTTCTGTTCAGGAAGTTGTCTCCTGTGCCAATGAGTTCTAGGCTGTTCCCCACTTTTTTTTCTAACTGATTTAGAGTATCTGGTTTTATGNNNNNNNNNNTTGTGCAAGGTGATAAGTATGGATCTATTTTCATTTTTCTGCATGTAGACATCCAGTTGGTCCAGCACCATTTGTTGAAGATGCTGTCTTTTTTCCATTGAATGGTTTTGGCTTCTTTGTCAAATATCGAGTATTCATAGGACT
>217983 NS=6 contig=separate
CCATGGAAATCTCAAGATTCTTTCAGGTGCTGATGGGCTGAGAGGGAGAATGATGCCATGCAACAAGTGAAAGCCATAAGAGTTTCAGGAACCACTTATTAAAAGGGCCAAGTGGACAGCCTGCTTGAGAGAAAAGCTCANNNNNNNNNNGATGACAGTTTCTGTTTCTAAGATTTAGTTCAGGAAAATTGTCACATATTTCTTTCGGGAGTAATTAATAAAAGTCACATATCCTTTACATGTGAGTTTCACATTATCACAAATTCTTTATTACTTGTTTAATGCACATGACT
>217984 NS=38 contig=separate
ACATGCCCACAGGCCAGTCTGATGGAGAACTTCCTCAACCGAGGTACTGACTCAATTGAGAGTCCCTTTTCTCAGCTATGCCTAGGTTTGTGTCAGGTTGCCAAAAATAATTATAGCAGTAATTATTTTTATTGTTATGCNNNNNNNNNNGAAAATAATTAAAAGCACTGTCCTCAACTACAAAGGAGAAAATGTTTTCTCTGTTACAGTTGTGAAACTGATTGACAAACTTCCTGAGCAAGGATATGTAGCTTGGCACTCCTGAGAGAGTGATGAAGCATTGCCCATCCGACT
>217985 NS=33 contig=separate
TGATGGGTGTAAGGTGAAATCTCAGGGTCGTTTTGATTTGCATTTCCAAAGGACATTGAACATTTCTTTACAGGAGCCTACCACAGAGGGCCTCTGAAAGGCTCTACCCTGCAGGGTATTCAGGCAGATGCTGAGACTCAGAGCCAAACTGTGCAGGGAATCTTTGAAAGAAGTGGGAGATAGTAAGACCTAGAGAGGGCAGGAGCTCCACAAGGAAAGCAACAGATCTAAAAAGTCTGGGCACAGGGGTCTTTTCTGAGAGCAATACTCCAGCCAAGGACCACTCATGGGACT
>217986 NS=41 contig=separate
TCATGGACTCTTGCCTTCTACAAGTATACCTCAATTGAACTCTTTCTTTCATTAAGTTGCTTTGATAATGGCAATTCTGTCACAGCAATAGAAAAATAAGACTGCTCATTCAGTTGTTTTATAAGAAGGGAAACTGGGCCNNNNNNNNNNAAGGCACAGGCAGGATGTAGGGGATCTGTGAGATGAGTCTCTGTATCTCTAAATGCCTTGACTCCCCTCATCCTACACATGTCTTGTGAGGACTAGTGGTTGGCAGAGAGATGTGAGGGACTCTGAGGAAAGTGTCACCCGACT
>217987 NS=56 contig=separate
AAATGTAATTACTGACTTAAAAGTACATTTTATCTCTATGTCCAACTTGTTTCTACATGTATGCATATTCAATAATTCATGATAAGATTCCAATTTTCCTCTGAGAAGGGAAACCAACCACCCCTCCCCCTTGGGTACCAACCCACAGNNTGGTTCACAAGAGCTACAAAAATAGTAAATATCTTGAGGTAACTTTAGCCAATCAAGTGAAAGCCCTGTATGACAAGCAGTTCAAGTCTCTGAAGAAAGAAATTGAAGAAGACCTCAGAAGATGGAAAGATCTCCCACGCGACT
>217988 NS=90 contig=separate
TTATGCAGTAATTGCTCTACTCACTGAACCACCTCCAAGGCCCTTTCATTCCTCCTTTTTAAGGCTGAATAATGCTCTGAGTTCATTGGGGAGGGGAGGGGAGGAGGGGGAAGGCTGGAAGCCGACTTCCTCATATATTCCCTAACAGCTGAAAATGCTTTGTTCCCAACATAAAAACGCAGGCACAGGCCAAGGCAGCTCTGCCTCTCTCGCCCTTTGTGGACCACTTAAGACTATTCATTAATAAAAGCAATCTCCTCTCCAAGACACGGACATTACGTGCCTCACAGGACT
>217989 NS=79 contig=separate
AAATGCACTGAAAAATATTGGCTCTCCCTTAGCCATGAGTGGTATCGGTAAATAATGCACACTTACACGGGAATTTCAGTCAGTAACAGGCCACCGACCTGACCTTGCAAACAGCGGGCAGAGAGCAGGTTCAGGCTGCTCNNNNNNNNNNAGAGACTGAACATGCGCTTTCAGGATGATCCCTTTGAACCCAGAAACGTCTGCAGGACCTGAGGCCCCCAGTCTCAGAAACCTGTAGTGGCACTCACAGAACAGAGAGTGAAAAACGCTGGCTCTGCCTTGAGATCACACGACT
>217990 NS=37 contig=separate
CCATGGAAATAATGAAATCCCTTGTGTTTCATCTGGTCTTAAAAAGGAATGGGAACAAGTAGTATAAATGTAGCTTATTTTTGGCACCAAGAGGTTAAAAGGGAGATAAAATTCAGCATTCCAAACTGAAGTTTCACATTNNNNNNNNNNTGAAATGGCTGATAACTTAGGCTTGACTTTCCAGACTTCTGCTCTGTTTTGGGCAAAAGAAGTTTCAGGCAGAGCCTGCCTTTTCTTGAATTAGATCCATGTATCCTATGTCTCTTCAGTTAAGAGCCGCACAGCCACACGACT
>217991 NS=41 contig=separate
TGATGGGTATAACGTGAAATCTCAGTGAAGTTTTGATTTGCGTTTCCCTGATGACTTAGGACTTTGAGCATTTCTTTAAGTGTTTCTCTGCAATTCAGTATTCCTCAACTGAGGAATCTGTTTAGCTCTGCAGCCAATATNNNNNNNNNNTTTTTAACTTCTTGAGTTCTTTACATATTCTGTATATTAGCCCTCGGTCAAATATACGGTTGGTGAAGAACCTTTCCCAATCTGTAGGCTGACATTTTGTTCTGACGACAGTGTCCTTTACTTTACAGAAATTTTCACTTGACT
>217992 NS=48 contig=separate
CAGTGGCCTCACACTGCTGCCATCTTGCATCTCCTGCCACCTTTGAAGTACCTCCTGAACTGTAAGTCGAAATAAGCCCTTCCCTGTAGAGGCTGTTTTGGTCTGTCCCAGCAAGGAGGAAAGTGGCTATCACAAAATTANNNNNNNNNNAAGTTGATAAGGTTGGGCCAGTGAGAAGGCTCAGAGGTAAGGGTGCCATGCCTGACAATTGAGTTTGGTCCCTGGGACCTACATGGCAGAAAAACAAAAACAAGAGCTGAGTCCTGCAAATTTTTATCTGACCTCCATGCGACT
>217993 NS=42 contig=separate
GAGTGCCAGAATCAGAAATGTGTGCCACCATATTTGGCTACCATGTTATTTTTTTAAGCCAATGAGTAATAATTAAATGTATGTATTGGGCACATTGCAGTATTTTAAAAATGTATTCATTTTTGAATAATTAATCAAACNNNNNNNNNNTTTAGGGATGTGAACACTTAAAGTTTAATGTGGGAGGTGGAGATAGCAGTCAGGAGGTAAGGTGTTAAGGCTGGGAAATGCCTGAGTTGGTGAGGTGTTTGTTGTGCATGCATGAAGACCTAGGTTTTCACTAAGCACCCGACT
>217994 NS=95 contig=separate
CCATGGCTGCGACAGGGTTACCAGAGGCCCAGGTGTGAGGCTTTCAGTCCCGCCGGGAACTCCCTGCACTCCTTGCCCCAGCTAGCTTGCACACCCGAGGGCAGAGAGAGGGAGTGAAGGCCCGGGGGATTGCCCAGCAGNNNNNNNNNNAGCCAAGAGGCCAGGGCTGGCCTTGTCCTGCTTTCAAAGAGCAGAGGAGGTGGCCTTGCTTGGTACATCCTGGGCAGGGGCTCTGGTGCAGAGCTCTTGTGTTTTGTCTCTTGGACAAATGATCACAGTTCCCTTCATCAGACT
>217995 NS=59 contig=separate
GTGTGCTCTAGATGACGTGAGGTAATTCTGCCCCTTTCTCCAGCCCTGATGCCACAAATGCTCAGGGGTGACTGGGTCACCAGCAAGTCATTGCATGGGCTCAGGAAGACCACCTCCAAGCATGGATGCTGATGTCACAGNNNNNNNNNNGGGAACCTTCATATCACCCCTCACCCCCCTCAGATGAGTGAGGGAGCCTCTCCCATGATTCCCACAGCACCTGGTATGGTCCCCAAGTCTTAACCCGTCCGATTATTCTGCTTTCCTATTGGGGAGCACTCACCTCATTAGACT
>217996 NS=72 contig=separate
GAGTGTGAATGTGTCTGTATGTGCGTGTGTGTGTGTATTTATGTGTGTGTCTGTATATATGGTGCGCGTGTGTGTGTGTCTGTCCAGCACAGACACAGAACATCTCCTTTAAGTGCTGCAGTGCTGTAGCACTCCAGGCTTCCAACAACCTCCTCTCACTTCCCACCAACACAGGGACGACTCCTGTGAACTTTGTTTATTTTCCAGTGCCTGCCATAATAATTCCTATTCTCCAAGCAACTTCCTCCTGATGAACTGTGCCTGCCCCATGGCTCTTCTGAAGTCCATCAGACT
>217997 NS=84 contig=overlapped:23
TCATGCTTGACTCTTGTCATTACAGATCTCATTTTGCATGTGTGGGACAGTCCAGAAGCCAGCATTTTATGTTAAAAAAACAAACAAACAAACAAAAAACAAAAAACCGGGACCTGTTTTTTGTCTAGGTATTTGGTGTTTGTGCACATGGCACAAAGAAGCCAGGGGAGGGCGCTGGTTGGCCTGCTCTCTGAATCTCCACTTCTTTCCCTTGAGACAGGGTCAAGTTTGGAGCTGAGCTGATAGTCAGAGCACCCGACT
>217998 NS=17 contig=separate
TCATGTGTGCAAACACACAAACATAATTTTTAAAAAATTAAATAGAAGCCTTATCTGTTCCTAGTTCTCATGCCACCTGCAGAGAAAGATTTGTTCTATCAGTTTTTACATCTCTGCGCCCTGCCAGATTGGGAACAGTTTNNNNNNNNNNGAATTTGTTCTTTTCTATTTGTAGACTAGATGGACAATATTGATTCCTGGGACAATTAAGTTGTGAACAGGAAAACCTAGCTGATTTCAACCAAGTCAATCTGTACAGACTTCTCCAACATAATTCAAAGAGAATCACCCGACT
>217999 NS=56 contig=separate
TGATGATAATGGACTAAGCCTCTGAAAATGTAATCTACCTCCAATTATAAGAGATACAAGGTATCTCTTCACAGCAATAAAAACCCCAAGACAGAAGTAATTACCAGAGACTAGGGTTGTGCTGTGATAGGTCTGACTATNNNNNNNNNNAAAGCAGTAGCATGCTTTAAGCACTACTTAATGGGGGATCCTAGTAGGAATTTGCAAGAGAGTGTGAATGAGGAGGATTTCAATTGTAAGGTTCAAGATGTTTCAGAAGAGAATTTTAGTATGTTGTCTACGAGTCATTCGACT
>218000 NS=27 contig=overlapped:26
AGATGCTCACCTATCCGCACAGCCACTGAGCATCCCTGACAGACACACAGCCCGGGACATGTCAAGAGATGTAGTAATGCCCTGGCCGTTTTTTTTTTTCCTCGTAAGTTATGACAGCCTACAGTCAGTGATTTGCTTTCGTCGTTGCTTGTTCAATGTCTATTTCCTTCCGCTGCCACCAACCATAAACTTCAGAGGTGAAGCCCTCTTTTTGACTTACCTCATTAAATGCTCGGGTCTTAGCAAAATATCATATGACT
>218001 NS=51 contig=separate
GTATGTTTCTTTCACATCGGTCACCAGCTGGCAGAAGGACGGAACATCATGGCTGCGTTCACTCAGTCGCCATCACCGAGCTTCGGCTACATGCTAATTCAAGATTCACAGGTGAGCACAGAAATAGTATGGAGTCATAANNNNNNNNNNCACAGCTCATGTGTCAGAAAGCATCATCCTACATGTACGCTAGGCTGTGGCATTTTATTTCTGTGCTCTCTGTGTTGTTCACACAATGACGTTCCCTAAACAAATTTATAACCATGGTTGTTAGTTGTTCAGTGACACATGACT
>218002 NS=16 contig=separate
AGATGCCAGAGGCTATTGTTATTAGTAGTTTTATTAACCTTTCAAATTTCCCCAGTGCATTTCAAGTCTACTGCACACACAGAAGGAGCCTGCATTTTCAGGAAACAGTTCAAGGCCACTGGTTTAAACTAAAGGCCTTTNNNNNNNNNNTTTAGGTTTTAATGGCATTTTGTGGGTGGTCTGCCAGCTGAGTGCCTGTCTTCTTTTCTTAAGGAGACTATCTATAATTCTTGAAGTGGGTATTTTGCCAATTTTCACATGCTTTGTTTTCTCTTCTCAAATCAACATGTGACT
>218003 NS=4 contig=overlapped:7
ATGTGGACCTATCTGCATTGCCCCCGTGGCACGCCTGGGTTGGCTACCCAGAGGCTATTTAAGCTGTGGGCTGGCTTTCCCCAGGGTCCGAGGATTGTTCAAGGTTCCTGAATAAACTGCATTGAAAAAAAAATGGAGAACAAAGCTAAACAGAGAATTCTCATTAAAGGAATATCAAATGGCTGAAAAACACTTAAAAAAATGCTCAACGTCATTAGCCATCAGGGAAATGCAAATCAAAACAATCCTGAGTTTTTACTTTACACCCATCAGACT
>218004 NS=39 contig=separate
ATGTGCTCGGTTGGCCAAAGCCATGCCCCTGGCATGAGAGGGATCACAGAAAAACATGACATGCCCAGCTTGCAGCAAAACATCATATGACAAAATTCAATCTTCAAAGAAGCCAGAAATTTCCCCTTCAAGGGAGGATCNNNNNNNNNNGGAAAGCTGCATTGGTAAAGCTCTGGGTTTAATGAGAGACTGTGTCTCAAAAAGTAAGGTGGAGGAGGCTGGAGAGATGGCTCAGAGGTGAAGAGCACTGGCTGCTCCTCCAAAGATCCCGAGTTCAATTCCCAGCACCCGACT
>218005 NS=31 contig=separate
CCATGTGAATTCTGAAGATCACATTAGAGAATGCCTACCAAGGAAATGCAGAATGACTGTAAGTAGCATTTAACCCCCTAGTGGAGGCTGGAGGGAAACCTGTTTGTGGAAAAATTGATCTTAGATGCAGGGGGATAAGCNNNNNNNNNNTAAACAGATCGGCATTGACTTTGCATTGACCTGTATTTTCCCCTGAAATTAATTTATCTTAAAAATTAAATCTAGCGCATCAGCTTGCTATTAGTCCTTTTCTTATAAAAGGAGGAAAAGAGAGGACAAGAAATCCATGTGACT
>218006 NS=53 contig=separate
GGATGTTTATTCATCTGACTGAAAGAGCTTTAAGTCCTCTTGAAAAATTAATTTGCCTTTAACGTTCAGCTATCTAAGACTCCCCGGGTGAAGATGAAATCATGCTGCAGGGAGTTTGGATTTAACAAATGGCCATTGAANNNNNNNNNNAAAGTTGACATGGTTGGTGGTTGGCACCAAAAGAATTCTGACACTTCCCAGCTGTTTGGGGCTGCCGCCGCTTGTTAGGTAGAGATTTTACATTTTTCTAAATGCTTACTCACCCCAAGAACTGGATGAGGTAAACACACGACT
>218007 NS=94 contig=overlapped:19
AGGTGTGTTTATATACATATGTGGGGAGGCGTGAGGTTCATTTTTGCAGTCTTCCCCAATCTCCTTCCCTCAAAGGTGGAGTCAAAGTTGAACCCAGATCGTGCTGAAACCATGTCTCCCAGCTCAGCTGGTCTGACTTCACAGCTTGCATTGGGGATTTCCAAATCTCTGCCTTCCAGAGTTCTGGGATTACGTACAGGCTGCCAGGCCTACCTGGCTTTTATGTAGATTTTAGATATCTAAATTCCAGTCCTTTCACTTGACT
>218008 NS=41 contig=separate
TCGTGAAGGGTCACAATCCTAGTTCAAGGCCCGCTGGACTCATGCAGTGCTCTAGTTCTGTCTGACGATGACCGGCTGTTGATGTCTCTTTTGGATGAGAGGACTAAAGCTACCACTGTCCTCTTCACCCCATTTCACAANNNNNNNNNNCTCAAAGCAGCCTTAGGAACTGGGTGTCCCCCTTAGAGGCCTTGGCCTTTGCGGTGGTGGGTTCTCACAGCTGAGAGTCAGCTCCTTCAGCACTCCACATGTGGCCACTGCAGCTGCCGTTGGTTCTGATTTCCCCACGTGACT
>218009 NS=2 contig=separate
ATATGCGTGCATGCAACAGACAAAGTGTAAACAAAAGCTTTTAAGAAATTGGTCCATGCAATTGCATTGCCAAGCCTGAAATCTGCAGGATGGGACATGGTGTGGGGACCTGATATTTCAGTCTTGGGGCAGAATGTTTTNNNNNNNNNNAGCCGAGAATAATCTTCTTTACTTAAAGTCAACTGACTGTGGGTGTTAACTATATCTACAAAATACCTTCACAGCAGCCCTGAGACCAAGGTTTGATTAAATTCTTACAGACTCTAGTCCAGCCAAGCAAGACACCAGAC
>218010 NS=63 contig=separate
TTGTGAGACAGCGCCTGACAGAAGCTAATTAGATGAAGACACATTTATTGTGGCTTACAAATTAATAAGGGAGAGAGCCTATTATGGAAGGAAGTCATGGCGACAGATGCATGAGACAACCATTCGCTCTGTGTCCCTGTCAGGAAGCAGAGTCTTTCGCCTTCCTTCTCTTTTGTCTCTTTTTATTTCACTTGGGATTCTAGCAGTGGTAGAGTGCGGCACACATTCCATCCTCAGTTAAATCTTTCTGAAATCCCAAACCACATCAAGCTGGTGATGAAGTGTCACCAGACT
>218011 NS=7 contig=separate
TCATGCAGCACCTCCCCACGTGTCTGACTCTGATCCCCACACGGGTCTTACTGTCTCAGTTTCCCCCAGGTTTTTCTTTGTCGGTTGGTTTTTGCTGACCCAGGCCCCCAGGTAGCATTTGCTCAGCACATTTGAGCTGCCANNNNNNNNTGGTAGTTTAGTGTGCTTCTCCGCTCAGCATCTGAGGAGACCCATCCAAAGGGCCTGGCTTTTCTCTTCCCCACGGTTAGCTGGCGTGGGCCCAGGAGGGGTGGTACCTCCCTCACCTGCTTTGACCACACTGCACACAAGACT
>218012 NS=58 contig=separate
TGATGTGAATTTGCAATTACAAATAGCCTCACATGACAAACAAAGAACACCCATAATCCTCATAAGAACTCATAATCCTGGGTGTTCCTGAAATACAGCAAAAGGAGAAAGAAAAACAGTAGTTACCATAACTGGCATCTNNNNNNNNNNACGTGTGTCCATACACTCCAAGATTGAGTTCCCATTAGATATTTGCACTAGATTTGATATGGAAATGACCCCTGGGTGATACCTATTTGACCCAATGAAGAGCAATACTTGTTCAACACATAATCCTGAAACACTCATGCGACT
>218013 NS=13 contig=overlapped:18
ACATGTACATATATCATATCTGCACATATGCAAGAACACACATATTATATACATCATTTCTGCACATACCCAAAGGTTTATATAAAAATATTTGTAACAATCAGCCCAACAGGAAGCAGTCAACAGTCCTTTAAATAGCTAAGCAAACACTGGTATATGAGTACAATTTTGTATTATTCAGAAATAAAAAGGACCGGTTGTCAGGGTATACAGAAACACGTCAATCCTAAATGCATTAGGCGATGCTAAGGGCTGTGCATCAGACT
>218014 NS=117 contig=overlapped:28
CAGTGGACCTTGAACCATGAGCCAAATCCTTCCCCTTTTAAGTTGCTTCTTGTCAAATATCAGGTCACAAAGACTAGAGGCACCTACTAGTGCCTCTTCTAAAGACCTAAAGGGAAAGTGTAACCCTCTGAGCAGCCCACCTCTCTCCTCACCCAGAAGAAGCCCACCCACACAGATTCCAAGACCTACAGGCAATCCCAGCACACAATGCTACTATGTGTGCGTTTAAGGTATGCGTGCGCATGTTCACGTGACT
>218015 NS=80 contig=overlapped:9
CAGTGGACTTGGGGAGGGGCATGCATGCAGAGGGTGGAGGAAGGGAGGGATTGGGACGGGAGGAGGGAGGACACCACAGGGGGGATACAAAGTGAATAAAGTGTAATTAATAAAGAAATGCTTTATCTCGAAGTACTGAAAATCCTAAGATAGAGGCTTTTCTTCTTTACATTTTAAAAAGCAAAGAAACTGTCACCTGGCAACATGGTTCCATGAGCCAAGGTTCTGGCCTTTAAAGCTTGATGACCTGGGGTCCCTGGAAGCCACATAAGACT
>218016 NS=109 contig=overlapped:6
TTATGACAAAATACTTCACATAAACAGCTTACAGAGGAGAAATACATTTTGTCTTAAATCATAGCAGAGGAGGTAGGGAAAGTGATTTCTCCACCTGTGTTAGCAAGAACTCACAGTGCAGATTTTAACATCTCATGGAGTGAAGAAAACAGAGTTCACCAACTATAATATGTTAGGCCCTGCACACAGTCAGCCACTTTCTCTAGCCAGCCTCCACCTCATAAAGGGTTTGTAATCTCCTAAAGCATGAGCTTGTTGTGGACATTTCACACTCGACT
>218017 NS=106 contig=separate
CAATGTATACAAACACTGAAGCACTATCAGCCCCAATCTGCAAAGGCACCTCCAAGACAGTCATCATCTCTAATACATGTGAAATATCAGAATCATCCTTTTCATAATTAATGGTTGAATACCATTGAAATTCTGAATATGCATCNNNNNAATAAAATGGCATATCAACGTGTGTGTGTGTGTATCTTAATTCTCCAAATTCTACAACATAATACACATAGTTTATTGTATGACATTGCTGTAGGGTAGTGTAAGTGTAATCGGGATTCTTAATTCAATATATTCCATTTGACT
>218018 NS=90 contig=separate
AAATGTCGTCCATTTGGAAGGGGTTGTTACAAGAGGTAGACTCTGGTGATATGCTTCACTTATTAATGTGCTGGAAACTAGTAGTATTGCACATATAATTGAAAATCAAATTCTGGACACATAACATTTCTAACTGATTTNNNNNNNNNNTGGTGTGTGACTAATAAAAAACAATTATTTTTGCTGCTAATTCTGAATATAATCAAGGAAAATGTGGGATTAGATTTGAAGAATGAATTTCACAGCTAGGATGACTGAATAATGTTTGTATTTATTTTCAAAACCCATAAGACT
>218019 NS=9 contig=separate
GGATGCTTTCCCTCAGTAGTCCGTGCCTCGATTTGAGGCGTGAGTTGTGCACTGCCCGTGGGTCTCGGAAGAGCTGCACCACTTTCAAGTTGAGGCCCGGGTCACGGAGCAGGGGCACCAGCACGCCCAGGTCCAGCAGCNNNNNNNNNNGGCACGGAGTGGCACGGGCGGGCAGCTACTTTCGCAGGCTTTGTCTTCGACGAGGCCCACCTCTGCACGCGCCCTGGGCGCGGCGGGGCACAGAGGCGGTGAGCAGATGACCTTGTTGGTCCGCCAGCGGAAAAGCATGGGAC
>218020 NS=12 contig=separate
ACATGGGAGCGCGATGCCTCTATCTCTGTTCTTATTTCATATTGCCTTGGTTCTGTTTTGTTTTGTTTTTATGGGGATCCATACTAATTTGAGAATACAATTTCCTAATTACACAATGAATAACAGATGTCCCTTAGATCNNNNNNNNNNCACTTGCAGTTGGTATTTCATGTAGTCAAAAATCTAATTTTATCTTTCTGTAAGTGGATATGCAGGTTTCCCAGCAGTATTCACTAGAGAAAGCATACTGTTTACCTATGGGATATTCTTGATATCCTAGTGAGTCACCAGACT
>218021 NS=55 contig=separate
TGATGGGGGTAAGATGGAATCTCAGAGTCATTTTGATTTCCATTTCCCAGATGACTAAGGATATTTAGGATTTCTTTAAGTGTTTTTCCAACATTTGATATTCCTCTGTTGAGAATTCTCTGTTTAGCTCTTTATCCCATNNNNNNNNNNTGGTGTTTAACTTCTTGTGTTCTTTGTATATTCTGGGTATTATCCCACTGTGAGATATAGGGTTGGTAAAGATCATTTCCCAGGAGGCTGTCATTTTGTTCTGATGGCAGTGTCCTTTGCTTTACAGAAGGTTTTCATTTGACT
>218022 NS=52 contig=separate
TCATGTAAATTTTTTAAAAATGAAAAAAGTTTATTTCCTCCTTAGTTGTCAGTATTTTCTTGAGTATCCAGATAGCACAGTTTTGCTTACAATACTTTTTCTTAATAAGCAAAATAATTTTCAGATATAATTAATGCAAGNNNNNNNNNNGAAAACATTTATGTTTAACAGCAAGGTGTGTGAAAGGAATAATAAGGATAATCTAAGGCCACACACTCATATTTTTAGGGGCTTTGTGCATAGGCGTTGCAAGGAAATGGAAGATTTCATTGTTGTTTGCCAAGACATTCGACT
>218023 NS=77 contig=overlapped:8
AAATGAAGTATCCCTGGCACTTCTAGCCCCAGCAAATCAAAGGCACTCACCCCTGAAACCCCTCCCACCGGCCAAGGGTTACAAGTCCCTGATTCACAGAATAAACACTCTCTCACTCTATTCCTCCCCTGTGACCATCTGAGACTCGTCATTTGCTCAGGGGAAAGAGGGGCCCTCTTCCTCCCTGAGGAATTCACCACTGGACTGCTGGGCTTGACTTCTGGTCAGGCAGCCATGAACTGCTGGCTGCCTCAGGCTTCTGTCATTCATCCGACT
>218024 NS=113 contig=separate
CTATGACGGATACTGATGTAACCCAAACTCACTTTGGATAGAGATATGGAGGTGGGAGTATGCCTCCATAACTCTTCATCTTACTCATTGAGGCAGGATCTCTCCATTGAGCCCACCAATAGTCTAACTGGGCAGCTTACTCTCTCCNNNACCCTCTGAGTGCTGGAATTACAAGAGAGCTGATAAGACCACTGGCAATAGGTATTGGGGATTCTAAGTTCAATCTTGATGCTTGCTGTTTGTGTGGCCCTAACAATCCTGCTGATGTGTTCCAAACTCACTTCCCACAGGACT
>218025 NS=105 contig=separate
ACATGCTCTACAGTGAGCTGGGAAGTGAGCTTTGACCACAAGCCTCATCATGAAGCATTTCCATCTCTCCAGCCTCCAAGAACCATGGAAAATAAGGGTTTTCTCTTTAAACTGCCCAGGATTTTGTCACAGTAGCCTGAACTCTCCNNNCTGGGAAAATGTAAAATGTTCCCACAGTGGCCCATGAGAGCTTCCATGAAAGGATTCCTCATTATTTCTCTAACTTTATTACACTTCTCCTGCCTGCAGTCAGTCCTGTTTGATTCTGCCTTGCTGGAACCAGCCCACTGGACT
>218026 NS=31 contig=separate
TGGTGACAAAGAGACACCAGAGCTGGCAGCATTTGCCACACACACACACATACTCTGAAGGCCCGTGAGGAAGGACTGGCTGCCTGGGAGAGTCGAACCATGACAGGTCCACTCAGGGGAGTGATTCAGTGCCTTCCTGCTNNNNNNNNNCATCCTCAAAGGCACTGGCCTCTGAGAAAGCCAGCCTTCATCCTGCTGGGAGCTCTTCCCTCGGGTAGGGAGCAGGAAATTCAAATGACAATCTTCTTTCTTCCTCTCTGAACACACTCTGGCACATGTTTGTTACATGCGACT
>218027 NS=95 contig=separate
CTGTGTGTGGACACACGGTCAGTGTTGGTGGCTGCAGTTGAGGCTGGCAGTGATGGGATACCCCTTAGCATCGTGTTGAATTTGAGAGGTTCTCTACACCTGGAGGGAGGTCAGGTGTGCTGCTGGCCTGTGAGAGAACACNNNNNNNNTGTGAGAGCATTAGCACAGAGGGCAGCTGAGCGCAGTGGAAGGTGACAAAAATTGTCAAGGGGTTGTGTGGGCTTGCAGGGTTTTTAATGGTATCTTAGGAAGATAGCCCAGGTGGTTACTTCTGTCTACATGGCCACATAAGACT
>218028 NS=104 contig=overlapped:20
TGATGAAACACAATGTTGGTATATCTTCTACTCCTCAGAGGTTCTGGGGAAAGACCAGAAGAATACTAACTCCAAAGTTCCTTTGTAAATAACGTGGTTTTGAGAAAGAAAAAGGCCTGTGCTGGCTAGTCTAATGTCAACTTGACACAAGCTACAGTTATACGAAAGGCGGAAATCTCAATTGAGAAAATGCCCCCATAAGATCCAGCTATTAGGCATTTTCTTAATTAGTGATTAACAGGGGAGGGCCCAGCTCACTGGACT
>218029 NS=21 contig=separate
TCATGTATTTTAAAGAATCCGCCCATGGAGATTGCTGAGAAATCAATGTGAACTGATAGGTGAACTCCAGGTGACCTGAATTTTCATACTGCATCTTGAGTGTATGAGCGTAAATGTGTTGCACTTATTTCAGTCTTTAANNNNNNNNNNTACTTACCAGTAGCATTAGGCTTTCATACTGCTGTAAATACCACTTTTAAATATGCCGTGTTCAATTTTCTGCAGGTAGCATAATAACAGTCTCTTTTAGAATGTCAGTCTGAAGTCAGGAAAGGTACATATAATCACTTGACT
>218030 NS=74 contig=separate
ATGTGTGTGTGTGTTCCTTATAGAAGCAGCTCAGTCTGCTTTACCCATAATAAACAACATATTTACAAAACACCATTTATGACAAATCTTTTGGAGTGATTCATACAGTAACATCCAATGTAAAATACAGAAAAAAAGCCNNNNNNNNNNAGTGGAAAATAAGAGAAAAATGGTTTGTTTGCTAATGAGACAGGAAGAAGCTAGTGGCATGCTTTTGAATGGATTGCAATTCCACCAATATTAGTTCTGCTTTATAGGTTCAAGATCCACCCATCATAAGCTTTACACATGACT
>218031 NS=87 contig=separate
TGGTGGTATTTAGGGAGAGCTTGGAGTCTGTAAATATGAGACCAAGGAGGGTCTTTACTGACCATCTGTCTAATTCTTCCTCATATAGTTAGGAAAACTCAGGCTGGAGGTAAGGGTGTAGCAAAGGTCAGCTACAGAAGTTNNNNNNGGGGGGGACGGGGTAGCTAGTCTTTTAGGTATTCCACACAATTTAGAGGTTCAATACGATCCTCTTGAGGCATTTAGAATCTTGGCTCCCCTTGCCCAGGCTCCTAGCCCTGAGACACGGGACT
>218032 NS=89 contig=separate
ACATGAAAGGGCAAGAAGATGATAAGAACAAGAGGATCAAGGCAGTATTGATTGAAATCTGAGATGTTGTATTTTACAATATGACAGAGAATATGCATCCATGAAGTCTTAACAATATTGTCACAAGACTTGAACAATGANNNNNNNNNNACCTAATGAATCCTCTTCCCTAAATGAAAGCTATAGGAAATTAGTGGCTTCTGAGAAATTGAGAATCAGTGTTTTCCAAGGACAGGCTTCCTGGTATGTTAACCAATTCCAAGTGGTTAAACCTAAACATATGTACATTAGACT
>218033 NS=92 contig=separate
TCATGACCCCACAGGACAAGAGTTGTATTTTCAGAGACAGAATCCTCATTATTGGCATCTTCATTTTAACAAAATGGAACAAAAGGAAAAAACAACAACTAGGTAAGGAAAATTAATAACACTAGCACCATATCTCAGCTNNNNNNNNNNTGAAGTGAAATAAATCTGTGTCAGCCAAGCCAAGCCCGAGCAGCAGATGGGCTATGCTGGAGCTCATATGGCAGTGCTGGCAAATGCGGTGCTCACTACACAATGTGGAAAGCTGGAGAACCCAAAATTCATTTGCACATGACT
>218034 NS=48 contig=overlapped:8
GCGTGTCCAACCATGCCAGGCCATATTGGGAATCCTTAACAACAGAAATGCTATGGCCAAAAAAAAATTATTCTTTATTTTCCATAGATAATTTTAAGCTTAATCTGGTAATGCATCATTTTCTTTGACAGCCAGCCAAAAATAATTGACTAGAGACATGAGGTTAAAACACGTAAACAGAAGTTTTTCAAAAGCCGCCTTTTCTTCTAATAGCCGGAGTGCCTGTTTCTTTTGTGGGTTGTTACTTTCTTAACTTTCGGAGTGACACATACGACT
>218035 NS=19 contig=separate
GCATGTCTGATGTCTTCTTTGTTAGCATAGATCTTATTTTTTTTCAGACAGGATCTCTCTTTCCTGAAGCTCAATGGCTTCATTAGGCTAAGGAGCTTTGATGATCTGTCTGTTTCTAACCTCATGGCCACCCCACCTTTNNNNNNNNNNTCTGACCTCAAGTCCTTATGCTAACACAACAGGCAGTTTACCAACTAGGATAGTTCTTCAGCCTCTATTATTTGTACATTTTAATTTAGCTTAAGTTAACCCATGCATGTTTGTATGCATGAGTGTATGTGAGTGCACTTGACT
>218036 NS=42 contig=overlapped:29
ACATGTAAAAAAATTAAATGAAGTTTAAATGTAGCTGGGTGGAATGCCTCAGACTAGAAACCACGGGATAATAAATAAAGAGCCTGGTTCCCAAGAAACGTTACCTCTTTTGGAGTTGTTGGCCAGTGAGGTTCCATAGACCCTACATGGCACAACCCACAACCCGCTGACAATGCTCTTGGTTACTCTCCAGTGCTTGATAGTAAAACCTTATTGCTAAAGACACCACATATTTTACTCACAGAACATCAGACT
>218037 NS=114 contig=separate
TGATGGAGACAGTTCTTCAACTGAGGTTTCCTCTCTTCCCAGGTATGTCAAGCTGATGTTAGCTACCACAGTTAGTAAAATGATACTGTGCAAGCATGAAGGCTTCAGTTTGATTCTCCAGTTTTCAACTAAAAAGCTGGNNNNNNNNNNAGTTTTGCACATTTATAACCACCTGAGGAATGAGCCACTAAGTTAGGTCCAAATAACAAGATGAGTGAAGCCATTAAGACAACTGTTAGGGACCTCTAGACAGAATGCACAGACACATTCCCACCTACAGAGACCCACCTGACT
>218038 NS=98 contig=separate
TAATGCATAGATTCTCTGGCTTCTCTTTTATATCAGTGACAGCCAACATTCTAGCTAGTCTAGACTTCTCATTTGTGATCAAGACCCATATTCCTAAGTGCCTACTGGACCTCTCCACTTGGAGGGGGATGCAAGTAAGTNNNNNNNNNNTGGATTATAAAATGTAAGGACAGGTGTAAAAGATGAGATGAAGCCAAGTTGTGCAAGGACTGTACATCAAGAGAAGGAAGAAGGGAGACATGGCGTTGAGCCGGGAGAATGGGGGAGAGGAGAAGCAATGAGGGACACTGGACT
>218039 NS=75 contig=overlapped:26
AGGTGCTGGGAACTGAACCCAGGTCCTTTGGAAGAGCAGACAGTGCTCTTAACCATGGAGCCATCTCTCCAGCCCCTAGTTTTTCTTTTGATTTAACCTTGGCGACAATTGCTAAGTGATCCAACCTGGAGACCAGCAGTAGTTGCAGGAGACAACTGGCAGGCAACCTGCTCGTTCCCAGGTGTGCCTCACCCAAACCAAACAGATTTTTGAGAGACTAATTATCAGCAACCCGCACCAGGCAGACTGCATGCGACT
>218040 NS=25 contig=separate
ACATGGTCTCCTGTCAGCAGTAATCATGGATCTGAGCATGGTCTACGGTGGCAATATAAACCACAGACATCTCTAACTAGCAGTGTTTTCAAAGCAAAGACTCATGACCAAACCTTTGGCAGAGTACAGGGAATCATAAGNNNNNNNNNNTCATAAGAAAGAAGGGGAGTTAGTCTGATGGGGAAAGGATAGGAGCTCCACAAGGACCAAATATATCTGGGCACAGGGTCTTTTCTGAGACTGACATTCAACCAAGGACCATGTATGGATATAACCTAGAACCTCCACTCGACT
>218041 NS=8 contig=separate
AGGTGAAGGAAGGAAGTGACTCATGAAGCTGCCTGTCATCTCCACACATAGATTATTGCACACATGTCCTTGTGCTCCCACACCCTATGCTAATAAGTAAGTTTTTATTCTTAAAAATGGGTCCAATGTCTGGAATCTTANNNNNNNNNNATTTATATTTTGCCAAGATAATATATAAATACTTTTATTTACAAAAGATTGACGTACTGGGTGAAAGCGGAACGAACAGACCATTATGTAGGGCGGTGACAAAGTTTCAAGAATTGTTCACAAGATGACATTTAACATGAGACT
>218042 NS=76 contig=separate
TAATGAAATCCTTCACATTTTTAGGTGGTCTGAGCCTTTAAGGTGGCAAAGAAAATAACCAGTCCTTGCCACTGTTCTTATTCCTCAAGCTTCTAAGTGTAGTGATTTTCATGCTTATAAATGCAACATACAGTACACACTGCAAAGGCAGTAAGGCTTCAGTCATTTAAGCAGGCTAATATGGAATGGGCCCACTGTTGAAGAGGAGAAAATGAGAAAACACTATCAGGCAGGAACAGGGGAGATGGCTCAGTCAATAAAGTATGGTCAATATCATCTGGTCTCCATGTGACT
>218043 NS=33 contig=separate
GAATGTTTGTCCTTATTCTGAGAACCTGATCTGAGCACACAGGTCCCAATGGCCTCTGGCAGGCAGGGCCAACTCCCACGGGCAGGAAGGGCCTGGCAGGAGCAAGCCTAGAGCCAAACTAGGGGCCCTAGTGGGCCCCGCAGTTCTCTAAGGACCCTGCGACACCTGGCTGGGACCAGGAGACACCGGAGGAGGCGCTCTGGTGGACACCCTCTAGGCAGAGTTATGGGAAGAGGGGAGGGATGGAGAGAGGGAAAAGAAGAGATGGCGATGCTGGCCCCTACTCACATGACT
>218044 NS=44 contig=overlapped:27
CAATGGTACGAAAGAAGGAATGAATCTACAAACACGGCAGGTCTGAGTTCAGATATACAGTAAAAATCTTGAAATAGCCTGCTGCCATAGACACCGCTACCAAGGAAACTGGGAATGCATTTCCTGAGAGGCTGTGGGTCAGAGCAATGGCCACGGTGAAGGATCTGTTTTAGCAGGGGATGGGAGCATTTAGAAAATACTGATGCCATTCGTTATCTGGGTGGCCAGCCATTCCAGCTTTCTGGACACACTGGACT
>218045 NS=64 contig=separate
ACATGTTACATACCCTAGCATAACTTGTATAATATTTCAATATGGACTTATTATCTCAATCATATCTGAGAGCAGGGAAATTAACTTCATGTATTGAAAGAAGATACATCAGTGAATTGATGAACACATTGATTATCATANNNNNNNNNNCATGTCAAAAACTATGAAGCAGTCACCTGTGCAGGAAGCCGAAATCTCTGACTATAACATATTTATTAGAATCTTATTCATGTTTCTTCAGAAACTCCACTCTGTATAGCAGGTGCAACAATGTATCAAATCTTGCATGAGACT
>218046 NS=75 contig=separate
ACATGCACTAATGGCAACATTACACAAGAATCCAACATTACACAAGAAACAATCAAAGTTATAAGCTTTATTAAATGAAGTACAATTATATCTAAAGAAAATGGCACAGCTAGAAAAAAAGCCATGCTGGCTCAGCAGGANNNNNNNNNNGATGCTATTTGTGTGAAACTAGTGTTTCTAAGTTTCAATCACGCAAACATCTTTTGCCAATGAGTTGAAGAAGATATTGTGAAACCACGTAGAAATGGCAGATAAAGTGCAAAAAGAAAGAAAGAAAAACACATACATTGGACT
>218047 NS=92 contig=overlapped:28
ACGTGTGACACAGACATTCCCCGGAGCTGGCTGGTGTGTGGTAAGCAGGAGAACATGCCTGTTCTCGTTATGGGAGTTTAGATTATAATTAACCCCTTCGTGGATGTACAGGTAAACACCAGGAAGAAAACCGAGCCATTTCATTTATGCCCAGTAAATTGAGAATTTGCTTCTGTTGGTCAAGGGTCACTCCTAAAGCCACAGATGTAGGCCTGTCTAGCTTTATTGCTCTTTCCTATCAGAATCTCACCGGACT
>218048 NS=84 contig=separate
TCATGCCAGGTTATCCAGTCCATTAGCTTCAGGGGGGTCTGCTGTCTCCACCTTCCACCTTACCTTCTGAGCACTGACATCACAAATGAAGGCCACTGTGCAAAGTTTTACATGAGTTCAGGCACACTTTGTGAGGCATGNNNNNNNNNNCCAAGCCCACGCGTGGCTCTTGGGCCCTAGTGACTGAATATGCTCATATTTGCAAGGCAAGCACTTGACCAACTCAGCTGTTCCCCAGCTCTCAACTTGATTGAGCTTGGAATCACCAAGGAGACAATCTCTGTCCACATGACT
>218049 NS=17 contig=separate
GAATGGCCCATTAAGTTCTGCTTACAACATTTTAGGGCTTCTCTAGCCTGTAATCAAAAATTCTACCACATTTCTCCCACAAACCCATTCTCAAGACCCATGACTCATTCATGCTATTCACAGCCACTACCCTACTTCTGNNNNNNNNNNATTCTATATTAGTTGCTTTTCTTGTTATGACCAAATACCTGATGACAGCAACTTGAGGGAAGAAGGTTGTGTTTTAGCTCATGGCTATAGGGGATATAGCTCAACACAATGGGGAAGGCATCAAAGCAAGTGCTACATGGGACT
>218050 NS=90 contig=separate
TAATGCCGAATGCCAAGTATCTACGTGTCTCATGTCTCAGCTCCCCAAACTCTGAATCTGCAAAGAGAAAATTTGCTGCTGGGAGAGGTCACACACTGGCTTCTGTGGACATATTCGCATTTCCATATATGCTTGGTGAGCCAATCNNNNCTAACAGGAAAGCAGAGAGTCATGGAAACCATTCAAACGCAAGGAGAGGGACACCAATATACTGTGAAGGGGCCAGCAGACACCATCCAATCCTGTCCCCCACTGCTCCTTCACCACCATTCAGGGTACCTAGTCCACCAGACT
>218051 NS=118 contig=separate
AGGTGTTCGGTTCCCCAGCAAATTAAAGATTGCTGCCTTACTCGCGCTTTCCACAGTGAGCCGCACACTGCAGGAATCTATTAATGGCATCGTTAGTTTCAAGGAGGCAGCGAGCATCCGTGGAACGTGGAGCCTAATGTNNNNNNNNNNGAAATAGATACTCATCTACTCTCCAGCCATGCAACAGTCGTAATGCAATAAGCTCTGCCAAATGAAAACTCTGCCCTAATGAAAGTCTCCCTTTTCACTGAAATAAGAAAGGGCTGCCAAGGAGTCAAGGCTCTTCATTTGACT
>218052 NS=75 contig=separate
AGGTGTAAACACATATGTACACTGCCACAGAGCCAATAAACAAGACTTCAATAAAGATACAGGTAGCTTGCTTTTTAAAAAGAATTATTTAGTTAACAGTGTAATGCTATTAGTCCAAATAGTACGAGAAATTACAAGTTNNNNNNNNNNAAGAAAGTGGGAAAGAGAATGGGGCAATCCAAACCTCTCTTGAGGGCATGGCTTCAAGTGACTTAAGGACCTCTTATTTGGCACTGAGTCCTAGGGAGACCAAGGTATCATCACTGCACTGAGGATGAAGCTTCTCACATGACT
>218053 NS=21 contig=separate
AAATGGTCCTGGCTTCTTGACCCAGAGCAGTTTCTGGGGCTAGAAGCAAACCCTAGCATGCTCCCTTTTCATGCTTCTGTCTGCACAGCCTGCCATGACAGCTCTAACAGACTAAAGAAAACAGTTCCTAGCAAGTGTTTNNNNNNNNNNGCTCACAATCTTGAAGTCTACAATACAAATACACTATCACAGAAGATAGGGCCACTGAGATAGGGCCACCATGAAGATATAAAGGCAGTGCTTTGCATTTAAATACAAACAACAAACCAGCTTCAGAATATCAAGCACAGGACT
>218054 NS=91 contig=separate
ACATGGCAGATTCATCTATTCTTAGCTGTGCACACTGGTCTGGACTGTTTCCCAGCCATGTGCCCCATTATCTGCCATCTGGTCTTTCCCTGGCTGCTCCCACTCCATCTTTGTCCTCATAGCGACTCCCCTCCTTCTCCNNNNNNNNNNCTCTGAGGTCCCCTCTCTGGGAGCAGAAGTCCCAGCCCTAACTCTCCTGCCCAACTATTGGCTGTTCAGCTCTTTATTAACCAATCAGAGATGATGGTGAACAATTTTTACACAACCTTGAGACAGGTGATTCTTCATAGGACT
>218055 NS=29 contig=separate
GCATGGCATGCATATAATCCTGGATTCAGTCCCCAGCACCACATAAAACAATGTGCTAGTGCATGCTTGTCACAGCTTGAGAGAGTTCAGGGTAGTATGGGCTACTTTAGACCCTATCTTTAAAAAGATAAACATAAGGGNNNNNNNNNNCTCAGTGTTTAAGGACACTGTTTACTCTTTTCCAGAGTACCCTGGAGTTCTAGCATGCATCCTGGTACTCAACAACCATTTGTAACTATAGTCCCAGAGAATCTGACATCCTTGTCTGGCTTCCTTGATACCAGGCATGCGACT
>218056 NS=7 contig=separate
AGATGCTAAGCAGATCAGTGCTTGCCAGGGGCTGGGCTTAGGGACTGAGATGGTTGACATGAGGGAGAACAGGGAGACTTTCATAGCAGTAGGACTGTCCTTCAACACTAGACTGAAGGATACATCATGACCTTTTCAAANNNNNNNNNNACCCAATATTTAAAAAAAAAAAAAAAAGTGTGATGAAAGGAATCTAATTGAAGTGTGTGTGTGTGTGTGTGTGTGTGTGCGCGCGCGCGCGCGTGCGCTCACACGCACACTCGCACACTCGACT
>218057 NS=48 contig=separate
TGATGAAATGAAGACCATGCCCAAGGCCAATGGAACAAGAGGCCCAATTGTTATTTTTGCAAAGTAGCACTGTGTTCTTAACTGCCACTGGCAGAATCCTCCTGATAGCTCACTGACCTACGATGTCAAAGTCACTGTGGNNNNNNNNNNACTTGCCAAAGCTGTTTGCATTTAACACAATAGAAGTTCTTGCTCACATGCCAGTCCAATAAGGGTACTCCTGAATAATGCCCTTCTTCTCTACAGAGCCTACAGATGTGTAACTTTTCCTTTCTGTGCCTTTTCCATTCGACT
>218058 NS=68 contig=overlapped:9
ACGTGTATGCGACAGGCAGGTGACAGGAGGGTCCCAGGCAGCTGCCTTCAGGATGAGGCACCAGTGGGGTGATTGCAGCTCCCTCACACCTTCAGTGGGAAGAGACACAGCTACCAGAAGGCAGATGGGCAGACATGGGGTGACCCCAGGTTCCCGGTGATGTCCCCCCAGCATCTACCCACCCACCTCCCCCTTTTGGGAAGGGCCTCTATAACAAGCAAACACAGTGACATCCCCCCCCTCCACGCCATGGGTCCCCTCAGCTCAAGGCACACGACT
>218059 NS=117 contig=overlapped:6
GAATGTTAACTTGGGCCATTATTCGTAAACAGTTGCATTATGGACAACTTAAGCTCAGACATTCAGAAACTGTCTACCTTGTGGTTTTATTGTTATAAAGAGACACCATGATAACAGCAACACATAAAGGAAAACATTTAATTGGGGCTGGCTTACAGTTTCAGTTTCAGTCCATTGTCCAGTTTACCTCCAGTATTTAGTCCATGGCTGGAAAATAGCATTGCAGCATGCAGGCAAACGTGGTGCTAGAGAAGAATCTGAGATTTCTACATCCGACT
>218060 NS=73 contig=overlapped:23
ATATGTATAAGTTTCTAAGTACACAAATACAATCTGCTCAGTCTGTATAATGTTACTTGTATGTATGTTTTCAGCATTGGTCATGTGGTATGGGTAATCAATTACTCTTCAGAAAGTGCTATTTCTCCTGCTCTCAGCATGCCTTAGTTATTTAAGGTACTTTCTCTACAGTTGAGTGCTCCTGGGCTTTCCCCATATTACATTTTAGCATGCCTGTTGGTGTTCCCCTTGTTCAGTTCAGATTTAGGCAGCCATTTGACT
>218061 NS=41 contig=separate
ATATGAACGCTCTGTTTTCATGCACACCAGAAGAGGAAATCAGATTCCACAACAGATGGTTGTGAGCCACCATGTGGTTGCTGGGAATTGAACTCAGGACTCCTGGAAGAACAGCCAGTGCTCTTAACCGCTGAGCCATCNNNNNNNNNNAAAGATTCCATTCTTGGGGGCTAAGATGGCGCAGAGGGTGAGCGTGATTGCTGCCAAGCCTGACAGCCTGAGTTCGATCCTGGGGACCAACACGGTGGAAGAAGAGAAACAACATGTGAGTTGCCCTCTGACCTCCATAGGACT
>218062 NS=70 contig=separate
AAATGAACGGAGACAAGTCAGTCCTGTTCTCCTCTCAGCTGTTGCTGGACTCAAGGGCAAGATACCAGGCCCAGGTCCGCTGACAATCAAACAAAAGGACGTTATCAAAGGTTCTGGGAGCCAAAATGAAGGTCATTGAGACCAGACTATCTGAATAACTCACTTTTCCCGGCCACCAAATGCCCTTTGAATTTCGGTCTTGAGGAAAGTCCATCACAGCCTGGTAGGTACCACAACAGGGGTGCCTCCTGGGGGTAGCAGGGGGAAGGGGCCGCTGCCCGCTCACACCTGACT
>218063 NS=10 contig=separate
CAATGTCTGTTTGAAAGCAGTTACAGTTCAGGTTACAGGTTACTACATGGGTCAGACAGCCTAAGGCCTGGAGCTGGCCTCTGACCATACAAAATCCCACAACCTTTTCTCCACCTTTTTCCTGAGCCACATTGAGTCTTNNNNNNNNNNAAATCCAAGCGCACTGAGCAGCACTCTGCAGGCGCTCGCCTCCTTCACTGAACGTGCACCTCATCAATCACACTATTGTCTGCTTGAAAGGCGAGCCTTGTAAATGTCATATCCACTCAGGCCCAAGGAGAGGCGCATCCGACT
>218064 NS=9 contig=separate
CAGTGCTTCAGACCCCTGAGACTCCTTATTTCTAAAAAACATAAAAAAAATAAATAAATCAAGACTGAAATGGGCTTTCTGTTGTGCAGCCTCAGGAAGGTTGTGGTAGTTAGCTTTGTCAACTAAACAAAAGATAGACTNNNNNNNNNNTATGAGGGACTGTCTTCATTTAATTAATGTGCCAAGACCCAGTCCACAGTGGGTGACACCATTCACTAGGCAGAACGACTAAGCTGTATAATAGTGGGAGAAGCTGTACTGAGAAACTTGGGCAACCATGTGAGCACGGGACT
>218065 NS=90 contig=separate
CCATGCTCTATATTTAGGCTTGTATCATTGAACTACCTGGCTATAGTCCCAGGTCTAAAGAAGACACAGTCTGTCTGTGTAGTTCTCCATCCTCAAGCTACCAAACAATTTTTATTTTACCTGAAAGTGGAGATTAAAGGTGAGTAAAGTAACATTTTCCCCTTGAAGTCATAAGATACAGACTAAGACTATAGATGTTTGCCACTGATCAGAGGTCCTGACTTCTAACCAATTACAAATGTAAATTTAACATGCAAAGAGCCCAAAAATATGGATACCTTATTTCATGTGACT
>218066 NS=29 contig=separate
ACATGTGATTTTACCTTAATATTTTAGTGGTAAAATTGTGTGTGTATGGGACAGTTGCTTTAAAATGCACTTCTTTATGATATATGATTAGTGAATGTTTGATTTATGTACCCGTTTTTACACGTTTATATACCTGGAGTNNNNNNNNNNGAAAACTTTAGTAAGCTCTATTCTGTTCTGGGATCGGCAAACTTCGATAAAGGACTGAATGAGATATCTTTTCTTTTGAGGGTCTCTGTTGCAGCTACTTAACACTGCCACTGTAATAGGAAAGCAATGGTAGGTCACACGACT
>218067 NS=19 contig=separate
CCATGCCAGGCATATAACTGGATTTTTAAAGAAATCATAATTCTCACTAGATCCTTCACTCAGGTACAGCAAGACCGTTGTCCTCATTACAGAAAAGAATTTCAGAACAAATCAGAATGAAGGAAAATTATCAAGTTTATNNNNNNNNNNAAGTTTTAGAGGGATGTGTAGGAAAAGAAGAGTATCTAATCCCAAGACATGAGTGGGTTTCTCAAAGGAGAGAATTAGAGTTAACTATCTTTACAATGATTGCTTATATGCTCTGTGGCTTTCTTTTTACAGTTTCATAAGACT
>218068 NS=66 contig=overlapped:8
TCATGGTGGGCAATGATAAGAAACTAGATCAACTTCGCCCCAAGGAACTCGATGCCCCTAATCAGCAGGAAGTAGACTAATGAGACCTCTGGCCCTTTCCCTTCTAAACCCCACCTACCTAGCTCTGGGCGGTTGGAAGGGATATGGGTGAAGAGGGGTGGTAGATATAAGAACCCAAAAGAGTAGTCCAGTAGCCCAGTTACACTGGAGAGAGGGCTCAGCAGGGAAATGTGCTTGTTTTAGATCCACGTGTTGGTTCCCAACACCCACAAGACT
>218069 NS=38 contig=separate
GAGTGGAAAAAAACCAAGGTCGAGGTGATTTGTAAATCAAAACCAGAAGACCCAGAAAACTTTGATACATTCACCTTAAGTCCAGAAAAGATCTGAGAGAAACTTCTGGATCCACACACCTCAAATCTTTGAAGAGAGACNNNNNNNNNNAGGGGGAAATGCAGAGGAAAGTACATCCGGAAAGTGCTAAAGGGGCTCAGGAAAGAGACACCGTGATAATTAGAGCACAGGATTTTGATAGATGATTCAAACAGAAGGATAAACAAAGTGAAGGAAAATACCAAACACTGGACT
>218070 NS=104 contig=separate
AGATGCTGAGTCTCTGCAATTCTCATTACCTGTCCTTTCCTCAGTATTGCACCAGGAGAGACTATGCATTCCCAGGATAGGATACTGGCTGCTCGGTCCACAATTGGGCCCTTCCTGAAGAAGGCGCTGAGGATAGGGCTNNNNNNNNNNAGGAAACCCAGGGAAGGTTCTTATTTCAAAGGATGACCTCATGTAGTTGAGCTCACTTGCTAGCAGGAGCTTCTCACTGCTGGCACAGGCAAGAGGGTGTCCAAAGAAGAAAACCCAGGCACTTTTACATCCAGACATTTGACT
>218071 NS=9 contig=overlapped:30
AGGTGTCATCCATCCAAAGAGCATCAGACCCGTCCTATACGTTTTTCTTAGAGGCGGGACCTGGGGCATCAACCCGCATGCAATCAGACATGCTCTTCTCTGGGTCCAAAGCTGCTGACCCTGAATACAGTGCTTAGCTTTGCATCCTGAGCATAACATTTTAGCTTTTTATGGTATCCAACCATGCTTGGGGAGACTGTCCTGCTTCAATGGCTGTAAAGGACTGAATGGTCATGGCTGCATTACACTGGACT
>218072 NS=75 contig=separate
ACATGTGCCAAACTATGAAGGTGGGTTCTATTTGCATGAGGGGGAGGGGAGGGGTTTAGCATCGCAGGGGTGGATGGAAAGAATCCTCGAACTTAGGGCAAATTGGCCTTTTCTGCTTCTGAGCAGGATTACCATGCCTCANNNNNNNNNNGGAGCAGGACTGGGTTTCACATCTCAGGAACACAGGAGATGGCATAAAGAGGAGAGGGAAGCCGGGTGCCCAGACCCCAATTAACCCCTGGCCTTATTTATGCCCACACAGGGAGACAAAAGTGATCTCCAAACCCACTGGACT
>218073 NS=117 contig=separate
CGATGTCCTTCTATGCACATCTGATCTCAATCTACTCTTGATTGAGTAGGTTAAGGCTCATTCTAGTAACCTCACTAAATTACCTATTTAAAGATTTATTTCCAAAGATGTGAAATCATATTCTGAGGGACTGAGGTCAGACTCAGCCCCGTCCTCACTAGGCAAAAGTAAGGCATGTGTTAGCAGAGCCAGTGGGAGCTGTTGCGGGATAACAGCTGCCATGAGGGAATGGTGGGCCTACTCTAAATGATGAGAGGCCACCTCCATCATCAAAGTAGCCCCTTTCATCTGACT
>218074 NS=32 contig=separate
TCATGTATCTATAAATTGTTTCTAAAATCATAATGAAAATATCTATCACTTCCAGAAGTTTCCTCTGTGTCTTTGTCATCTCTTTCTTCCTGGCACCAGACCATGCTTGTTATGGGGGCACAAGGTTGGAAATGAACGCGNNNNNNNNNNGGAGTAAGACTGGTACAGTTTCAATACTGAAACTGAAGCAAAGGGAATGGAAGCTTTCTCTGCTCTCCAGGGAAGAGGTGGGTAAGAAGCCATCCGTAGTGACAGTGAAGCATTCGAGGCACTAACTGAGCAACCCATCTGACT
>218075 NS=114 contig=separate
AGATGAGCAGAAGCCTTATGCGATGGGGAAACAGAGCTGCAAGGCCAAACAAGATGGCTAACGAGAGTGGACTTTGGTCCTCTGACGCAACTGCAAAGCATCAGAGGTCAGCATCTAATCAGAATCCTCATGGCCTGACCNNNNNNNNNNATGCCAGGTGTCCCCACAGTGCACTCCCATCCCCTACAGACTGCTCTGAAGTGCCCTTAATTGAGAGCTACACATCTGGGGGACAATGGAGAAGTTTGTTGATAAAAACATAAAGCTTTTCAGCAGACTCAAACCCATAAGACT
>218076 NS=100 contig=overlapped:8
GAGTGTCAACCCATCAGAAGTTTTAGCTCATCCTGGAATTAGCATGTAGTTTTGTGCATTCAATTCCAATTTTAGTTACTCTGCAGAAAAATTGCCTTGTTCAAGAGCAAAACCCCTAAGATAGCATCTATCTAGCAAGTTTCAATAAAACTACCACAGGCACCACCCCACCAAATGCAAATGGGGTCAGAGGAATTCCCAATGTTAGAGATTCAGACTGACAGACACTCTAATAAACCAAAGCTTTCACATGTAGATATGAATGGTCATGAGACT
>218077 NS=110 contig=overlapped:15
AGATGGGCTGAGGCAGGAGGGTTTTAAGTGGGAGGCCAGACAGGGATACATAGTAAGAACAAGAAATTCCTACTTTTCTCATTATTGTCACCAAATACCTGACAAAGCCCAACTTAAGGAAGGGAGGGGTTTACTCTGACTCACGGTGGGTACAGCTGGAGCGTGAAGCTGCTTGTGCATCTCAGCAGACCAGGAGGAGAGAGCTATGCACATGCTCAGCTGAATCTGTTTTCCCTTCTCATTCATTTGGAGACACAGCCCATGTGACT
>218078 NS=56 contig=overlapped:24
GCATGATTTTCTGCCCCAGAACACAGCTGTTTATAGATGAGGTAGCATGGGCCAATGTTTTTCAAATCCATAAAGCAGACAAGATGAATAAACCAGAAACATCCAAGGAAAAATTGTATGGCTGGTTTTATGTTAGCACTAGATGAATGTCCATTATTTGTAAAGAAGAAGAGGAGCAGTAAAGAATAGAAAAGGCGTAGGTGGAGAACAATGGAGTAGGATGTTGGACATCCTGCTTGGGCCTCTGCAAGCATGAGACT
>218079 NS=34 contig=separate
CCGTGGCACAGAAGGAGACAAGCCTGACTGCACACTGGGGCAAAAATATCCACTTACCTCACAAATTCCATCGATGCAGACATCGTTTCTGTGTGGGGAACAAGGCGTCCCATCTTTCACCTTGCCGGACATGGCGAAAANNNNNNNNNNCTCTAGAGGCAGAGAGGTGAAGTGGGGACGTGGTGAAGACTAGATTTTATACAAAACAGTATGGCCACCAGACAGAGCTATTGGAAAGCTATTGTGAGCAAAATAGACAACATTCTATATCGTTTTGCATGTGAGCATATGACT
>218080 NS=18 contig=separate
CAGTGTCTTCTATTCAATTCCATTAATCTACCAGTCTGTTTCCATGCCAGTACCTTGCAGTTTTTAGTATTGTTTCTCTATAGTACAGCTTGAGATCAGGGATAAAGATACCTCTATAAGGTCTTTCATTATTGAGGATTNNNNNNNNNNTTATTCCATATGAAGTTGAGAATTTTTCTTTCAAGATGTGTAAAGAATTGTGTTGGTAATTTGATGGGAATTACATTGACTCTGTAGATTGCTTTTGGTAAGATGGCTATTTTTACTATGTTAATCCTGCCAAGCCATGAGACT
>218081 NS=65 contig=separate
CCATGGTTACACTACTAATGACTTCTTTCTTACAGGATAGGCTCTGTTAAATCAAAGAATGAAGCATTTCTGATATGTTCAAAGGGTCAAGCCTACTGTTAATCAAACAACATGGGATGTTTGATTAACCAATGTCTTTGNNNNNNNNNCATGCTGCATTTAGTTGGTGTGGCTGAAATGATGCCCTGTACATGCCTGGGCACAATCCCAGTAACAGGATTACAGTGTGAATACATGGGGAGACCCAGAGGAGTTCCCTGAACTCACACAAAGGGAACTGAAAAACATGAGACT
>218082 NS=30 contig=overlapped:6
AGATGTATTTAATTAACCTAGAGCACAATCTGGACAATAGTTACCCCATCCTAAACCTCCAAGCCCCCATAGTTTCCTTCCTTTCAGATTTACCACATTATACTTGCTTTTAGTCATATCTTAGGTTCGGTTCATCTCTCCTTCCCTCTGGACCAGGATGCCCCATCCTATTCTCTCCATTGCTCAGCATTGGCTTGTTTTATTGAAATTACAGAGAACAAGTGGTGGCATGTTTACACAAACTTGAAACAGGTGATGCTCAGAATAAACATCAGACT
>218083 NS=23 contig=overlapped:8
ACGTGCCATGAGCTGCTAGCTGGCTACCAGGCACCACCAAAAAGGAGTACCTGCAAAAGCCCTACTTATGTAGCTCAACCTGTGAGTCACCATCCATTTGGAGGTTAAACTACCCTTTCATAAGAGTCGCCTAAGAAAACGGCAATGAAGATAATTTTATGGCTGGGGGTCACAACGACATGAGGAATTGTATGAAAGGGCCGTAGCATTAGGAAGGTTGAGAACCACTGTTACATGGCAAAGCAGGATGAAGCAGGCCCCTTCTCCATTCGACT
>218084 NS=84 contig=overlapped:13
AAGTGAATCTAAGAGGCAAGTTAGTCATTCATTTGAAAGTGAGCTTTGTGGCTTGGTGTTTCTTGTATACAAGCCACAACCTTCCCGGGCTGATGGCAAAGGCTAAGGGGACCAATTAAGGCAATCATTTGTTGTTCAAGAAATTGTGATGAAAAAAAAAAAAAGTAAGGGGGAACTCCATTATACACAGGGGGTTCTCAGCAGGTGCGGGTCTTTTCGGAGACATTTCCCCGCAGGCCTTGTACTGACTGCTCTGTAGGCACCTGACT
>218085 NS=35 contig=separate
CCATGACTGGATGGCTTTTGGCATTTTTATACATTGTCCTCTGTTTATATTCAACCCACTTCTTAGTATTTCTTCCTGTTTCACTTCTTAAACTTTAAAGAAAGTTTTCCTAAATTTATTCTTCATCCCTTCAGAGTAATNNNNNNNNNAACTGTAACCTCCTGTCTTCCTCATCTGTGGCTCCAGAGTTTCTTCTGTCCATCTCGGAGGGTCTCTATCCCTTCTGTCCTGTCTTCGTTCTGCTTTGGATCCCTAGTGTCTGTCTCTTCGCAGGGGGAATCCCTCCACCCGACT
>218086 NS=75 contig=separate
GTATGACCTTACTCAAGTTACTTAATCTCTCTCAGCATCTGCTTGCTTGTAAAATGAGAATAGTAATAGTCCTTGCCTTAAAGCCCTGTTAAAACATGAGATTAGATAATAGAAAGTACTTAATGTGATAGCTAGCACAANNNNNNNNNNTGTCTCTGAAAATCTCTTGTGTGTTCGTATGTAATTATATGTCCATGTACACACACACACATACCCAGGAGCCAACCCTGAGCCTTTCACTTGCTAAGCATATGCTCTACCATTGAGTTACATTCCAGCCGCTAACATCCGACT
>218087 NS=41 contig=overlapped:14
ATATGTGCTACACCTAAACACCTACTACCACTCTTTTCAAGGCATATCATCCTTTGCTCCTGGGCCATATGAAGAATTATGGCACTTTTAATAATCTTATCTCCATTTCCATCATTCTGCACTTTAAGTAGAATGCTTTCCATATGTAAGTGATATGACTCCAGTAAGTCTGCTTCAGTATTGTCCACTGTGGTTATATTGAACTTTTAAGTAAGCAATATGAATATCAGGAGACTCCCTGAATTTCAAGGCCTATCACATGACATCCGACT
>218088 NS=71 contig=overlapped:11
CTGTGTAGGAATGAACACATTCCCAACAGCAAAGAGAGAAAACAAAAACAAAACAAAACAAAACAAAAATCAAAGGAAAATTTGAAAATGCCTTTTAATGTCTATCTATAAGAAATATCTCAAATTAACAACCTCAGCTTCTACTCAAAGATTAGGCAGTCCCTGATTCTGCTGTAGAAATCTTGAGACTAGGAGTGAGAGGCAGCAGACTTGAGGGGAATACAGGAAGTAACTGCTACTAAGTACAGGACTTTTTTATGGGGTCACTAGACT
>218089 NS=80 contig=separate
CTGTGTGTTCTGTGATCCACTGAGTTAATTATGGCCACTAGCATAAGTGCATCAATTTACCAGAGGCTACACTACTGAAGAAAACATCACTCCTCCACACAACTCCCCCAGCAACTGTAGCTCCTTATAAGACCCTTCCCNNNNNNNNNNATCCATAATGTTATGCTTGTTAATGGACTATTTAAAAGGTTCCAAATAGATCATTACACAGAGGGTCACAGCTCAGCAACCTGGGGTCTATTTCACACTCACTTCAAAAGCGTGAGTTCCCACCTATCTGTGTGTCACCAGACT
>218090 NS=48 contig=separate
GTGTGGTTTGCAGCGATAATGTCTACTAATTTAAGAAACATAAGTGGAGTTGTCTTATACCTGTCACCTCAGCACTGGGAGGCAGAGGCAAATGGGCACAAGTTGAGTCTACAGAATGATCTCTTGGTCATTTTGACCTACATTNNCATGACAATATCAATAAAAAAAAAAAACAAAACATGAGAGGATATACATACAATCTGTGGTGGTTTGAATGACAATGGACCCTATAGGGCTCATATGACT
>218091 NS=57 contig=separate
CAATGTAATTTATGGCTGATGGTAAATACCTGAACATCACCCAGGGCCCACCTGCTGCCCGAAGAACCAGAGGAAACCAAGCCGGGTCAGCAGGAGGGAGGTGTGCAAAGCTCCCCCGAGCACGCAGACTAGCGGCCGGANNNNNNNNNNAAGCAGGTGGCTGCTTGTTTGTTTGTTGTGGCTACACTCACGCAGACACACTCTGGTTCATTAAGGGAGAATATTTATCAGTGATATTGTCTTCCTGGCCCGTTTACTATACGACATGCACAGAGCAATGAGCCTCACACGACT
>218092 NS=39 contig=separate
CAATGACTGTACACATAAGAGATGACAGCAATGCAAAAAACAAGACTTAGCTAAGACCTACCTTCCACATCTCCAAAACAAACACTCTAAGAGTAAAGAGCCCCTCGCCCCCGCCACACACAAAGCATCCTTAAGTGTTANNNNNNNNNNTGGGCATTGCCCCCACTGGTCTTAAGAGGATAACTTCAAGTAGTAATGAAACGATTGCTGCCTTTGAGACTTTGTCAGACTCCTCATTCTGATTACTGCTCTTCATCTCTTAGGAGGATGGAGTGGTGGCCTGACCATGTGACT
>218093 NS=57 contig=separate
AAATGGCACTGCCTCCTCCTCAGCTTTCACTGGCATTTACTAAATAAGAGAATGCATATGATGGTTGATGGGAGCACTGCTTAGAAAGCACTCACACAATTGCTTACGTTCACATTTATTATAGTGTGATCTGGAGCCTANNNNNNNNNNAGCAAGCTTATCAACTCAAATTGGAGAAGCCTTCCATTCTCCTAACCATCTCTGCAGGAGGGACAAGAGAAGGAAACCTTAGGGCCCCACAGCGCTACAAGTCCATGGATTACTTTTCCATGGTATTTCTATTACCACCTGACT
>218094 NS=12 contig=separate
CTGTGCTGTGCCATGCACTGTCCACCCCATTACACACACACACACACACACACAACATTTTTTTAAAAAGAAAATAGAGTTTGTATTGTTTCACATGGACTTCTTGGCATTTTCATCCCTTGCCCATGCTCTCGCCATTGTGNNNNNNNNNNTGAGAGTGATCTGAGCTCATCCTTCAGGGCCCAGCCAACACAGCTCCACAGGGAACTCGCCCCACAATGCACCAGGTCTGTACCTGTTGCCAGCCTCCATGATTGCCAAGCTAGGTGCATCATTACCTGTATTGTCACTGGACT
>218095 NS=14 contig=separate
CAATGTCAAATGAGTACAAATAAGAGTTAGGAGAAACCTTGAGTAGTGTCAATTGAGCGGATGCTGATCATTTCAAAGCACAATATTTGCTTTATGTGACACAATCATTTGTTACACTTCTCAACCAGGTATAAAGAAACNNNNNNNNNNTTCCAGAAACAGTGGTCCCAGGTGTTATTCAAGACAGAAAATCTTCAGTCCACAGATCCAAAAGCAACATTTCATTTCTGTAGATCAACTTTTTGAATCTTGTCATTTATTTACTGTCCTGTTTTGCTATTTATGCATAAGACT
>218096 NS=51 contig=separate
TAATGGATCTCTACTTAAAATGAGACTATTCCCATCATGAGGAACTTTCCATAAACTAATTAGTTACCCCTCCCCCAAGACCTTCTTTCCACAAATTATACTGGGGGTTTGAACAATTGTAGCTATAAGCTTCCTTCTTANNNNNNNNNNCCAAAGGTTTTAGCAGGTTGTGCTTTTGGGTTTTTCTCTGTTTCTTTGTTTGGTTTTTGTTGTTGTTGTTTTCAGGAATTTTTGACATTCCCTCACTGTTCTTTCAATGACTAGTCATTCAAGAGTGTAGTGTTCCATCAGACT
>218097 NS=79 contig=overlapped:7
ACATGAGAAAAGAGTGTTGGAATGGAGTTATGGAATGATGACGGGGAATTCTTTTCTTAGACACCACAGGATAACAATAACAACAACAACAACAACAACAACAACAACACAGTGCCAGGAATGGATTACTTTTGTTGTTGGCCAGCAGGGTCTCACAGACTCAAACATTACAAGCTACTGCTAATGATATAGGTTACTCCAAAACTGATAGTGAGGGCCTTTTGGTTAAGACGCCTCATCTACAGTAATGGAAACATGAAGAAAGCAAGCTCATGCGACT
>218098 NS=15 contig=separate
ACGTGTACAGGTTTATTCAAATATTACAAAAGGTCTCTGAATTAGTCATTCAGAAACATTTGATTCTGAAGGCTCAGAGACTTACACAAGGAGTATATCATTTTCTGCCCTGTAGTGTGACGGTGGCGTCCCGGAGACCTNNNNNNNNNNTGTTGCCAGCCCCCATGCTGTTTCAACAATAGGCAACCCACAAGCGCAGACCTGTTCGGAATTCACGAGTTTTAAATAATGAAGCGAACTACCACTTCTCCTCACAGCTTTTAAGGGGCCTTTCCGACACGTGTCATTCGACT
>218099 NS=111 contig=overlapped:9
GAATGGAAAGTTACTGGGTCCAGTCTTACATAGGTTTCTTTTGGGCAATTACTGCTGATGAAAGTTCAAGGGGAAAATGGCCCTGTCACACATGGGGGACAGAAGTCCATGAGAGATGAGTAACGGCCTCATGTGACTTGAGATGTTCCATTTCTTGTGAGTTTCATGAGAAACCAATGAAACCTCCTCCCCCTTCGTGAGGGAATGTTTCAACTTTTGACGGATGTTTGGATTGTTTCTCTTTTGAATATTGTACGTGATGCTGCCATGAGACT
>218100 NS=67 contig=overlapped:3
TGATGTAATTTTTGTCCTCTGTGAGTGTGTTGGACCACATTCGGAGCTATCCTAGGACACACGAGGCCCAGGGGTGCAGGTTGAAAATACCCGAAGTTTTTGCTTCTTTAAACATAACCTTAAAGGTCATTCTTGTATGCTCTCTGGGCTGCACTGTTTACTACACTCGATGCCTTAGCTGTCTCCTCATAGCCAAACTTCTGTTTTAGAGAATAACTGACTTAGAGCGCATGACCCCAAAGTGTGTTCCTTGCATGTGATCCTGGAGGGTGCACTTGACT
>218101 NS=90 contig=separate
AAGTGTGTGGACCTGAGTTTGAATCCCCAGGACCCATGTAAAAGCATCTGTAATCATAGTGCTCTTATGGCAAGACAGAAAGGCAGAGACAGGGTGCTTTCAGAAACACATGAGCCAACTAGCCTGGAATAAGCATTAGTGAGCGATTAATCAAACAAGGTGGAAAGAAGGACCCAACCTGAGGTTGTCCTCTGACCTGTACATGAATGCTGTGGTAATCATCATTCACCTTCATATACAGAAACACATTCACACAGACACAGACAAACATGTACACACATCATACACACGACT
>218102 NS=1 contig=separate
CTGTGCGTGTTCTGGGTCTTCTATGCGGTTCCATTTATCCTCCTTTCTGTTTCTATGCCAATACCATGAAGTTTTTATTACTTGCCCTGTAGTACAGCTTGAAATGGGGGATGGAGATACCTCCAGATGACCTGTTGTTGNNNNNNNNNNTTTCTCCATATGAAGCTGAGAATCTTTTTTCAAGGTCTGTAAAGAATTGAGTTGGAATTTTGATGGGAATTACATTGAATCTGTA
>218103 NS=74 contig=separate
CTATGCCTTTATTTATTTATAATTGGCCTCCCAACTTCTCCGTTAGTGAACTCTTTTCTCAGAAACTTTACCCTCTACCTGGCACCTGATCATTCGAAGGAATATATGTTTTCTGAAGGCCCTGCTGAGTTCCCTTGAAGGCCTGTGTTCCAGTGGGCATTGCAGAATAAAGAAGTTGTGTGTACACAGATAAAACTATTTTCAAGATGGCGAGGAAGAGAACTGTAAACACGAGGCTGCAGATAGTGGTGGGCATCAGAGGCTCCAGCAGGAGCGGTGGAGAAACATTTGACT
>218104 NS=60 contig=separate
CTATGAGCACACCGGAACCACCAACAACTTCCACATTCAGACTCGGTGAGGGGGAAGAAGTGTTTGTAGAACAGGCAGGAGGCGCTGAGATGTCATTTTAGAGGACAGTGGGGTCTGTGCTTGTCATTTTCCTTTTATGTNNNNNNNNNNGTTTTGAATTTTGAAAGGATTAATTTATAAACAAGACACAAGCCTGGGTGGCTTCATTGAGCACACTGCACTTTGAAAGCCATCTGCTGATCTTTCTCATGTTTTATTCAGATCTGAAGTGGATCCTGCTCTCTTCACTAGACT
>218105 NS=101 contig=separate
AGGTGATAAGCCACCAGGCCTAGTACAGATGGAGTCTGTCTGACACAGGCTGGTTGTTACAACCTTCTAGAAATTATTGTTCTGTAGTTGACTCCCGGTGGATGCTTCAGGGCAGAGGCTAGGCTTTCTGGAACTTTCTTCCACACAATGGCTTTGTTCTGGGCATTTTCCTTTTGCCACATGGGCCTTAGAAGTTGGTTTTGTCTTCTTGCTTGAGCTCTGCCTGTCCTCACATGTTTGGCTGAGCCTGTTTTCAAACAACTATCCAGTGTTTGTCCTGAGTTTCATGTGACT
>218106 NS=91 contig=separate
CTGTGCCTGAAAATCTGACCAACACTAAACCAGATGATGTCCTAATTATGGATATCATATTTATTGGTGAATTGGCAAGTGGGGACTCTTCATAAAGCAAAGAGGAGTCGACCAACATTTTCTGCTGGCTTCTATTGTAANNNNNNNNNNCCATATAAAGCAAATAAATATTCTATCCTTGAGAAACAAATCTGGACATTTTACGAGGCACGGAGAACCTTATACTCAGTTACTGCCGAGCACCCTATGGTTATAAAAGCATCCCTTACAATGATGGATTGGACCCATTCGACT
>218107 NS=110 contig=separate
AAATGAAGCTGAAATGAAAGTGTAAACTGCTGCATGGCTTCGGAATGGCCACTTTAAATGCATGGAAGTTCAGAGATCCAGAGTTTGAGGCTGGGCAAGTGTTTGAGCGGTTGCCTTAATATAGCTGTGTGTTGCTTTCATTNNNNNNNNTGTGAGTTCATTACGATAAAGTGATTTTTTAAAAAGAGAATTAATAATGCTGCTTATCATAAATGAATGTACCATTTATTTATTTTTGTTTCTTTTTGGATGTGTGTGTATAATATGCATGTGTGCATGTGTATTCACGTGACT
>218108 NS=84 contig=overlapped:32
CAGTGTCAGCCATACTTCTCAAAATGAAGTTTTCTTGGGCTCGAAGTTTAGGCAGCCTGTTGCTTTGAGGAACTGGTGTGGCCGTTATAGCACTGGAAGAATACAATGAGACAGGCTTATACATGAGTCAGAAAGCCAGGAGGCAGAGGACAGGGTCTCATGATCTCTTTTGAGGGTACACATAATACAGGGGTATCCCACTAGGCCTCGTGTCCTCAAGGTACAGCACCTCCCAGTGCCACCACTCGACT
>218109 NS=13 contig=separate
CCATGGAAACCTCAAGAATCTCTCAGGTGGTGATTGGCTGCTAGGCAGAATTATGTCATGAAACAGGTAAAATCCAGTAAGAGTTTCATGAGCCAGTTATTAAAAGGGCCAAGTGGACAGCATGCTTGATAGAAAGGCTGNNNNNNNNNNAACTCAAAGATCCTGTGTCCAAAAGTCTTAGTTCAGGAGAAGTGCCACAAACTTCTTTCAAGTGGTCATTAATAAAGTCACTTGTCCTTGCCATGTGACTTTCACAGTATCACAGATTCCATTATTATTTGTTTAATACACAGGACT
>218110 NS=25 contig=separate
ACATGAAAAATCCTCATGTTGAAATTTTTAGAAGCTCCTGCTATAATTCTGTTTCTTCAGACTTGTGGAAAAAAATGTCATATACAGAGTTTCATACTTTTAGAATAGCTTCTCAGAGATGAGTAAAGTTGTATAACAGGNNNNNNNNNNCACATGCCTACAAGGCTCAGTGCTGCTGAGACCCCCAGCTACCACCCAGCAGGTAAATATACAGGAATGGAAGAGGCCTGCGTGTCTTCTCTTCAGTCCAGCAGAGATCTAGGAATTAGCAACCCCTAGCCCCTACACATGACT
>218111 NS=88 contig=separate
TAATGCATTAAGTTATTTTTTACACATTTACCTGTGTGCAAGTATCACAGTGTATGTATATATAGAGAGAAATAGAGATATAGAGAGAGTGAAGGACATTTAGTGACAGTCATTTCTCTCCTTCCATCATCTGAGCTCTGNNNNNNNNNNATCAGGTATTTTTTAACCTGCTGAGCCATGTTGTGGTCCCTCCAGTGACCTTTAGTACTCCCATTACATCTCATCCTTTTAAGGTCCCACCACTCCTTACATTGGTACTGTGAACCAAACTTCCACCACATATGCCACTGGACT
>218112 NS=46 contig=separate
GCATGTTAGAGGATAGAAATAAAAATAAGAAAGTATCCCAGGAGACGCAAGTCACTAAGCGGCCCAGTACCTCCCTCCAAGGCAGAGGTAAGGCATGCCCATTTGCTTGCTCAAGGAAAATCTTCGGGACCAGGGACTCTGAGCACTTTTCTGGTTTGCAGACTGAGAGAACGTCTCTTGAGGCAGCTACCGTCTACCAGTCACTGCTGACCAGGGCGCTGATGGCATCTTGAGGTACTTTTCCGTCAGTAAAGAGAAAGGCCAAGCGTTTGATTGACAGGTGATCACTCGACT
>218113 NS=3 contig=separate
CTGTGGAGAGATCTTGACTCAGATACACAGCACCCGACCTGACTTAAAGGATGTCCCATTGGCAAATGCTGAGCACACTTGGTTCACAGACGGGAGCAGCTTCATCCATGAGGGTCAGAGGAGAGCAGGTGTGGCAGTGANNNNNNNNNNATTTGGGCTCAATCTCTCCCCCCAGGGACTGCTGCTCAAAAGGCTGAATTAATCGCCTTAACCCAAGCCCTTACTCTGGGCAAAGGACTAGCTGTCAATATTTACACGGACAGTAGGTATGCATTTGCCACTGCCCATGTGAC
>218114 NS=72 contig=separate
CAGTGAACAAAACGGCCTAACCCTCACAAATCTTACAACCAAGAGGAAGAGCGAATTTGTCAACTGCTGCTCAAGACTGCTGCATTGCAAACAACCATAAATTCAGTCATTATAAGAGCATAAAGCTTTCCTCCTGTGGGNNNNNNNNNNGCTGGGTCTCCTCTGCACCCTAAGATTGTCTGTCTAGAGTCAGCTGATGTCCAGTGCATGGCAGAAACACACACACAAAAGAATAAGCAAATGGCTTCATCAGGCCCAGACCTAGAGTCGGCACAGTGGGACTTCCATCCGACT
>218115 NS=14 contig=separate
TCATGGAAATCTCAATATTCTCTAGTTGCTAGTTTTCTGAGAGGCAGAATGATGCCATGAAAGAGTTGAAAGCTAGTAAGAATTTCAGAAACAGTTATTAAAAGGGCCAGAAGGACAGCCTGCTTGAGAAAATTCTGAGCNNNNNNNNNNCACACATCTCAGAGATGACCGTTCCTGTGTCCAAGACTCTTAGTTCAGAAAAAGTGTCACTTGTGATTAATAAAGTCACTTGTCCTGGATATGTGACTTTCACATTATCACAGATTCCATTATTATTTTTAAATGCACAGGACT
>218116 NS=64 contig=overlapped:21
ACATGTACCCTTGCGTAGACCACACCACACACTAAATCCCACAAAACTGAGATTTAGTCCTTTAATATCACCAAATTCCAAATGTACTCATTATATGCGCTTAAGTGGGATTTATTTTATTTGTAGACAACATTCTTATACATGTACCACTGTATGTTAAGGTGGACATATTTACAAAAACAACTCCATAATAAGTTCATGGGATGCTATGTTTTGATGTGATTATTTGACATGGTTTGCCTATCTTCTCACTGCATCTGACT
>218117 NS=57 contig=separate
AAGTGTCTGAGATTATTGGCCTACTCTTGGCTGCATCCTTTAAGAAAAAGTTTGAACATCATGCCAGCGCAGAAACAGACTTAGGCTAGACAATGGACCTGGATAAAGGCTTTTGCTGACATTGGTAACTACAATGGTCANNNNNNNNNNTGCCTTTTTTTGCTATAACCAACACATTTTGCCAATTATTGTTACATACTGTGTTGCAGAGCACTGAAACCTTTCTTCCCATCCCCCTGCACTGGGTGGCTTTTCTGCCTCTAGTGATCTTTAGCCTAGCCTCCTCACCTGACT
>218118 NS=59 contig=separate
GGGTGTCTTAGTTACTGTTCTGTTGCTATGAAGACACCATGGGGGAAAATGGCAACTTATAAAATGAAGCGTTTAATTGGGGCCTGCTTACAGTTTCAGAGGATGACTCCATGACCATTGCAGCAGGGAGCAAAGCAGCTNNNNNNNNNNGGCATAGCACCGGAGCCCCTTTGTTCTTTTCAAATCTTCCCTCTTTTAAGTGTTTATTTTATTTGGGCTGTAGAGATGGCTCAGTGGGTTAGGAGCACTTTTTGTTTTTGCAGGGGATCACAGTGTGGTGTCCAACACCCGACT
>218119 NS=66 contig=separate
TCATGTAGAGTGATTAAAATGTAACAGTCAGAACACAGAAAAAGGTTATGAAATGACATTTTCTGGCTATGGTACAGCCACTGAAACCTTTTCTGAAATTGACCTTAATAAGTCTGGAATGCTAATTATGGAAGAAGCTCNNNNNNNNNNTTCTTGACTCCATCTTCATTATTTACATATGTGTATTCACTACTGAGCCCATCAAGCTCCATTGGTTAGTTCTATACTCCAGGTCACACAAATAGTCTTGGATAAACTTTGTAGACCGGAAAACAGATTAAAAGACATGAGACT
>218120 NS=111 contig=overlapped:17
AGATGGCTCAGTCAGTAAAGGGCCTGTATGCAAACGTGAGTTCCACCCATGAAAACTCAGAGTGTGGAAGCGTTCATCTGTGTTCCCAGTACCAAGGGACAGTCGTGGGGCTCTCTGCCCAGCCTGTGTAGCAGAACTGGGGAATTTCAGGTTCAGTGAGAGTCCTCATCTCAAAATTAAGGCGAAGAGCAATTCGGAAGGCACTACTCTCTACCTCTGACCCCTGTGTGCATGACACTGTACATGCACACACACACCACACATGTGACT
>218121 NS=109 contig=separate
AAATGAAGCCTACCCTTTTGGAGCTTTCGCAGCTAGAGGGAGGCAGCATCCTTCCCACTGTCAGGCTGGGCGCACACCACTCACTTCTGAAAGCTGGACCAGGGGCTTTGAGCCACTGGGAGCGGCTGTGTTCGTGAAATNNNNNNNNNNAGGAATGACTGAGGGGGCATGAAGAGAAAAGACCTGGCGATTAGAAAATAAAGTGATTTGAGCTGAATTACACCCAGCGTGACCTTTGCAGTAGGTAATGGGCAGGCTGCAGCAGGGGAAGAAGCTGGAATCCAGCACAGGACT
>218122 NS=6 contig=separate
CTATGTAACCCACTTGGACACTGAACTGCCCTGGGCTACATCTGTGCAGGGGTTCTAGGTTATCTCCATGAATTGTCCTTGGTTGGAGTATGAGTCTCTGGGAAGTTCCCTTTGTTCAAATTTTCTTGTTCTGTTGCTCTNNNNNNNNNNTAAAGAAACTAAGCAAGAGAGAAGACCCTAACTAAAATGCTCAATCCCCATCCTGAAAGACAAAGAAGATGGACATCAGAAGAGAAAATTTTTAACCTTCATTTGCTCACTTTGTGTGTGGGGTGTACAGCCATGCATGAGAC
>218123 NS=4 contig=separate
TCATGGCTTGGCAAGATTAATATAGTAAAAATGGCCATCATACCAAAAGCAATCTACAGATTCAATGAAATTCCTATCAAATTACAAACAGTTTTTTCCAGCTCTGGAAAGAAAAATTCTCACCATCATAACGAACAACANNNNNNNNNNAGATCTTCATGATGTATCTCCATCCTTGGTCGCAAGCAGGGATATAGAGCAACAATACTAAAAACTGCGTGGTACTGGCAAGGAAACAGGCTGGTGGATCAATGGAATCAAATAGAAGACCCCGACATGAATCCACATACGACN
>218124 NS=103 contig=separate
ATATGTAATACATTTTGTTCATTTTTACAACCCTCATCTTCTTTCCCTTTGCATCTGATCCTTTTCTTGCCAACACGATCTTTTATGTATCATGTCTTGTGTATGTGAAAGTTGTTTACTAGAACATGGGTAACTTATCANNNNNNNNNNAATAATAAAGAATCCCTTTCCCACGGAACCATAAAATGTCAATAGTTCTTCATGGACAGTTATAAAATCATCAGCCCCTTAAATTCTAACCGTTCAATTTTTGTGTAGGTTATGATTAGGTAACTGAAGCTACAGCACCTGACT
>218125 NS=97 contig=overlapped:17
ATGTGTATACTTCTTAAATATATAACACATCCTGCCCAGTCAGTATAAAATTTCCTGTTTGTATATGATTTCAGTCGGGGCTGACCACTTGATACTGGACAGTCAGTTTGGCCTCTTCCCTGGCAAGACTGTTTGCCCATTCGTCATTCCTTAATTGCCTGTAGTCCTTTGTCTAAGACTGAGGCCCCATGAGCTCTCCCCTTCTGTGTTAGCCTGTCTGTTGGTATATCATCCTTGTTCGACTCGTGTTTAGGCATCCATGTGACT
>218126 NS=21
AAGTGAAATTGTGAACTCCTAGAACTGACACCATTCTGAAATGACAAAATTATATTCAGTAAAAAGATTCTAGATGACTAAGTCTCTCAAATCAAAAAGACTAAAGGATCAAAGGCAGCACTGATTAGCTGCTGACCCAA
>218127 NS=75 contig=separate
CCGTGCAATGGAATAAAATTCCAGGGAGTGCAAGGGCTGTCATTCTCCTATCTTGGTACCGCAGCCACTTAGGCAAAGGCAACATTGTGACTTGGATCACTCATCGACTCAGTGCAATGGGTAAAACCCCTGAGGTGCATNNNNNNNNNNAATTTTGGGAGATGATCCTTGTTCCAAGGCCACAAGTGCTTGCGCGATCACGTCCTTGTCATGTTGTTGTTGGGCTTTGAGCTTGCAGACCAACCAGAGTAAGAACACTAAGCCACAACATAGGGCTGCACCAAACATTCGACT
>218128 NS=67 contig=separate
CTGTGGCTCCATGGGCTGCAGTAGGTACTGGAGAGGAGTAATTTATAAAGGGTTATTTTGGCTCTCAGATGCGGAGGCTCTGGTCCGTGGCTGGTTTGTGCCATTTCTTTGGACTTGTGGTGTGAGGCCACACACAAGAANNNNNNNNNNCCGCTCACCTCATGCTTCAGGGCAAAAGAGGAGTGAGGGTCCTACAGTCCAGCTAAGGGCAGAAACCTCAATGACCTGAAGCTCACAGCTTGCCTTCAGAGGTCCCAGCAGCTACCACACCGAGGCCAAAGCCTTCACGCGACT
>218129 NS=40 contig=separate
ACGTGTTCTCGGCTCCAGTGCGCATTTACCCGGAGTTTTTACTGCCTGGTAATAAACCACCAGAGCCTGTTCAGTGTGACCTCTGAACCTTGCCTGCTTCTTCCAGACATCAGCTGGGAACCATCTGGATCTGTGTTTCCTGACCTACACACCCCCCCACTGGGGGCTCAGCACTTGCTGCTCTTCTAAAGTAGGTTCCCAGCAGCCACATCAGCTGGTTCACGAGAGAGGGGTCAGCAGTTAGAACACTGGCTGTGTTTCCAGAGGACCTGGTTCCATTCCCAGCACCCGACT
>218130 NS=72 contig=separate
ATATGTAGCCTTTTTGCTATTTCTGTTTTTGTTGAGGTCAAGCTTTATTCCATAGTGATCAGACAAGATACAGGAGATTATTGCAATCTTCTTGTACCTGCTGAGGCTTGATCTGTGACCAACTATATGGTCTATTTTGGGTGTAAGGNNTTCTGTAAATGTATGTTAGGTCCATTTGATTCATGACCTCTGTTAGAGACATTGTTTCTTTGTTTAATTTCTTTTTTGTTGATCTGTCCTTTGTTGAGATTGGGGTGTTGAATTCTCCTACTATTTGTGTGTGGGCATCTGACT
>218131 NS=69 contig=separate
CAATGCTATCCCATCCTTTCTACCGCGGGCTTTGAATTCGACTGCCTTTGGATTAAGCCGCCTCCATGGCAACAGGCTGGACATACTGCCCTATCCACCCCCATCAGACCTCTCTGTGGCCGCGGGGAAGGGGCGGGGGANNNNNNNNNNGGGGGAGTACTTGGCGACATTCTCCATCCAGAGCTTGGTCTCTTTTCAGATCGTAACCGAATTGAGAAAGTCTTCCCCTGGGCCCGGTCCATCAGGATTTTTTTCTGGTCACTCGCACATGGTGAATTCGACACCCACCCGACT
>218132 NS=69 contig=separate
TCGTGCCAGCATTTGTTTTTATTAATTTTGTAGTTAAATAGTAGCCCTCCTAACGGGTGTGAAGTGCTGTCTTGTGAGGTTGATTTGCATGTCCCTAATGATAAGGGATGTTAAGCATGTTTTTACTTACTTGACTATTTNNNNNNNNNNTTTTATAAAATTTTTGGAAAATTTTCTGTTCATGCACCTTCCTCCCCTCCCCCCATAAAGGCTCTTGCAGTCCAGGTTGGCTTAGAACTTGCAATCCTCCTGCCTCAGCCTCCTGTGTGCTGTGATTAGTGGCTACATCAGACT
>218133 NS=43 contig=overlapped:19
TGGTGAAGTAACTAAAATGCAGGAAGACAAATATGGTATATATTGTGTTATTAGGAGGTCTCCTAACAGTGTAGAAAAAGTTCTAAAAGGCCATCTATTGTGAACAAATCAGTCTTCCATTATAGGGATTAGTATCAGTTAATTGAGTTGTTGGGCCAGTGCATCCTATGGAAATTTTCAAGCAATCAATGTTGTTGTTATTAAAATATGTTACTCTCTGCCCTCAACTGATAGATCAGTTCCATGTTCTTCTATCCACAGGACT
>218134 NS=95 contig=overlapped:17
ATGTGATCCGGTCCCTATGGTCTGGAGAGAAATCTCTCTATGCACACCTCCACAGTCTTTGGGCACCTTGCTGTCTCCCCACTTAGGCCTCAAGGCCAGAGAGCAGAGGTCTGCAGTGTGACCCAGGAATTTTCTGGTACTTTCTTAGGTCAGACAGACCCTGTAAGGGAAGAACGGGTGAGACCAGGCCTCCCCTTGGAACTTGCTCACGAGTTGGAAAGCATTCTTCCTGTCCAGTTTCCTGTGGGTGGGCACTATCACTCGACT
>218135 NS=82 contig=overlapped:22
AAGTGACAAACAAGCATCTTCTCTCTCACTCTCTCCAAGGTAGTCAGCATTTTCAGCCACTGGGGAAGCACAAATATCAGCAATATGATGCCATCACATACCAATCAGAATGTCTAGAATAAAACACAGTTGACTATGCCCAATGCTAAGAAAGATGTAGAGAGACTGTCATCCAGACGTTGCTAGTGATAATATTGAGTAACCCAACCCCTGCAGAAAATATTTTGGCATTTTTGTAAAACTCTGGCCATACCACCAGACT
>218136 NS=42 contig=separate
AAGTGTCCCCTGTAATCAGTTATAGGTCCTTTCAGCTGATCTTCACTACACAAGCAATTTTTGCCATTAAGGCTCTTGCTTCCAAACCTTTGCTTTCTCTATGCCATGAAACCTCATAATAGTCACCAGTATTCATCATTNNNNNNNNNNGTGTGGTATGCAATAGAACATTGTTCAACCACAGAAAGGAATGAAGACTTCAAATGTATTACAATATAGTAAACTGAGCATTGTGATCCATGAGAGACTCTGATCATGTGAGACTACCTACTGGTCCTGTGGTTCCATGTGACT
>218137 NS=6 contig=separate
AAGTGTATTATTTAGCTAAGAAAATGACATCAGGATATTTTCAGGCTAATGGATGGAACCACAAAAAATCATCCTGGGTGAAGTAACTAAAATGCAGAAAGACAAATATGGTAAGTATTTACTTGTTAGGAGGATTCCTANNNNNNNNNNGGGGAATTGGGTGGCAGTTACTTGGGTTGTTGGACCATGGCATGTAATGGAAATTTTCAAGGAACCAAGGCTATTACTATTAAAATATGTTGCTCTCTACCCTCAATTCGTAGATCAGTGCCATATTCTTGTATCCACAGGACT
>218138 NS=18 contig=separate
CCATGGAAACTTCAAGAATCTCTCAGGTACTGATTCATTAAGAGGGAAAATGATAAGAATTTCAGGAGCCAGATATTAAAATGGCCAAATGAATAGCCTGCTTCAGAGAAAGGCTGAGAAGCACTACATGCCTCAATCTGNNNNNNNNNNTGACATTTCCTGTGTCCAAGACGCTTACTTCAGGAAAAGTGTCACATATTTCTTCCAAGTGGTCATTAATAAAGTCATGTTTCCTTGACATGTGACTTTCACATTATCACAGATTCTATTATTATCTTTTAAATGCACAGGACT
>218139 NS=18 contig=separate
ACATGTGACTTTATTAATGACTATATGAAATAAATATGTAACAGCTTTCCTGAACTAAGAGTCTTTGATACAGGAGCTGTCATCAATTTGGTTGTATGCTTTCAGCTGCCAAAATTGAGGCATGTATGTCTCCTCAGTCTNNNNNNNNNNCAGTCTTTCTCTCTAGTAGGCTGTACACTTGGCTCTTTAAATATCTGGCTCCTGAAAGTCCTATTGGCTTTCACCTTTTTCATGACATCATCCTCACTCTCAGTCAATCAGCACCTGTGAGAATCTTGAGGTTTCCATGGGACT
>218140 NS=85 contig=separate
TAGTGAGAGTTTGGCTATATACAGGGAGAATAGCCCAATAACGTAAACGTAAGCAGGATAATGAGGGGCAGGCTTCTCACAGCTCGAAAAATGAAGAGGAGCCAGGTATGGTGGTGCATTTCTGGGGTACCAGCTATTTGNNNNNNNNNNGAATTTAGGAGCAACAGAGCACTACAGAATGAAACTTAGGGTGTTGGCTCTGAACAGTTTTGAAAATTAAGTCATGGCTTTTAGTATCCACACTAACTGACAGAAATCAAAACTAATGTAGAATGCGTCTTCATGCACACGACT
>218141 NS=62 contig=separate
ATGTGAGATGTTGCAGGCATGTGTGGGAAGGTCAGAGAACAACTTGAAGGAGTGAGTTCTCTCTTTCCAACATGTAGATCCCAGAAAATAAACTCTGATCATCAGGCCTGCCTGTAATCCCTTTACCTTCTGAGATAGCTNNNNNNNNNNGATACAAAATTCTTAGTTGATAGTTTTTGTTTCAGTAGCTTGTAAGATTTCTTCTCAGTCAAGAAATTGATTTATAAACTTATGGGAAGCTCTCTGTATGTGTTAATTTCCTTTCTCTTGCTACTTTGAGGATTACATGTGACT
>218142 NS=24 contig=overlapped:30
AGGTGTCATCCACCCAAAGAGCATCAGACCCGTCTGATACCTTTTTCTCATAGGCGGGACCTGGGGTATCAACCCGCATGCAATTAGACATGCTCTTCTCTGGGTCCAAAGCGGCTGACCCTGAGTGCAGTGCTTAGCCTCTCATCCTGAGCATAACATTTGAGCTTTTTATGGTATCCAACCATGCTTGGGGGGAATGTCCTACTTCAATGGCTGTAAAAGCCTGAATGATGATGGCTGCATCACACTGGACT
>218143 NS=27 contig=separate
ACATGTACACACATATACATATATAGAGAGAGAGATTTAGTTAGCTCATCACATCACTGTTCACACATAACACATATTTGATCTGGTAAAAACTTTATAGCAAATGACATCTTAGTAGGAATACATTGGAAACAGAGAAANNNNNNNNNNGGCTTGTCCTTTTATGAAAACTAACGCCAGGGTCCCATAAATTTAAATCAGTTGCTTCCAAGTGCAGTGCATCAGTGACCAAATTTCCCACTAGGCACAAACCACCAAATGTTCCATACTGCCTCTTAGCCTTATCACACGACT
>218144 NS=1 contig=separate
TAATGGGAACAGGGACTGTCTCTGATATGAACTGATTGGCCTGCTCTTTGATCACCTCCTGTTGAGGGGGGAGCAGCCTTACAAGGCCACAGAAGAAGACAATGCAGCCACTCCTGATGAGAACTGATAGACTAGGATCANNNNNNNNNNNNNNNNNNNNNNNNNNNNNNNNNNNNNNNNNNNNNNNNNNNNNNNNNNNNNNNNNNNNNNNNNNNNNNNNNNNNNNNNNNNNNNNNNNNNNNNNNNNNNNNNNNNNNNNNNNNNNNNNNNNNNNNNNNNNNNNNNNNNNN
>218145 NS=6 contig=separate
CAATGAGTCATTGGTCTGCCTTGAGGTCTCTGGCTTTTGTTACGGCTTTTGTTCCACCATCAGTCCTGAATCTGAGACTCCTCTCACATACCCTGCTGTTTCCCTGAGTCATGGAGATTCCAGAAGTTCATAGGTGGAACNNNNNNNNNNCCAGGCTCTGGGCCTGGGTGGTAGCTGAGTTGATCAGCCTGCCAGTTTTCCTGCTTTGCTCAGGCGAGGGGAGAGGCCAGCTTAGCATAGTGCTTGCATATCAACATGGCCTCAGGATGCAGGCCACACCAGAGGCATCTGACT
>218146 NS=102 contig=overlapped:31
CTATGTGCCAGGTTGTCAGCCATGGCATCAGCCAGAAGTGCTTTCTCCTGGGACATGGCCAAGCCCAACAATGACCTGGCAGCTGGTTCCCATGCTCAGGACAAATTGTGGCTCCTGACACCCTCCCCTGCATATTGTGGTAATATTTTTTTTATTTTGAGGTGAGTGTGTGTGTGCCAAAGCCCACATAGGAAAATTAGAGAAAAATTTCTAGGTGTTGCTTCTCTCCTCCCACCATGTAGGACATGGGACT
>218147 NS=90 contig=separate
TCATGGAAAATCAAGACAGACATGTAAAAAACTTTATTCTGATGACTGATAAAAAGTTATCCAGTATGACACAAAAACCTCCTAATGCACCATGGAGTCAGTGATATGAGTGGGTGCCACACCAGCAAATAGCAAATGGANNNNNNNNNNGCTGCCGCTAACAGTGTCACAGCATCCGCGCTCACCAGGTTTAAAAGGACATGTTTTTAGAACACGAAGAGCCAGACAGATGGCTCCATGGTTAAAAGCGTAGACAGCCCTTCAAGAGGACGAGGTCCATCTCAGCACTCGACT
>218148 NS=105 contig=separate
GGGTGGTACCGTTTCCTGGGCTGCGATCCTAACTGTATAACAAGGAGAACAGCTAGTCATCACCCTGTCTCCTGATTATGGGTGCAACATCACCCGTTGCTTGCAGGCTTCTGCTATCTTGACTTCCTTGCCATGATGGACTATCAGTTCTCCCTTTTAGACTCAGCATGGTGGTATACCGTTTTGATCCCAGTCCTAAGAAGGTAGAGACAGGTAGATTGCTGTGAGTTCAGGACAGCTTAGTCTCCAGGGTGGCTATATTCTGTCTACCAGGGCTCCCAACCACACATGACT
>218149 NS=82 contig=separate
TTGTGACCATGACAGTTATTCTTCCTTCTCCTTGAAAAACAAGCCAGGTCTCAGCCTTCACACACTCCCTCTGTGTATCAGGGAGGAGAATTACATTCTGACTTGGCAACCCGGCCCTGCCCGAGTTACAACTACTGCTGCTGTGGTCCAGCTGGCCAGAGAGCTCAGACAAAGGGACGGGCATGAGCCAGCTTCCCTCACATGGCCAAGCATGTGGTCACTCCTGAGTGCCAAGCCTAAAGGGGTACTGGGAAAGTGACTGGAGGAGGGGAAGCCATCTTTGTCCATTTGACT
>218150 NS=23 contig=separate
TTATGGCACGGACCATGCCTAAGATGACCCCTGCCTGGTAATACACAAGAAGGGCACAATACTCCTGTGTCCACTCCTGCAATGATTCCATACCCTCAGAGACCCTGGGCACTGCTAAGAGGAGCAAGTAAGCGGTGAAGANNNNNNNNNNGGAACAGAAGGATGTGGGCACAATGAAGAGAGGCAGAACTGGAGACTTGAGGGTAGTGAAGAACAACCTGATGTGAGTAGCTAGTGATGCCACCTGGGACCATGGTGGAGTCCTGGTCTGTGCTGCCACGGGGGGCATGTGACT
>218151 NS=4 contig=separate
TCATGGATTGGTAGGATTAACATTGTGAAAATGGCCATCCTGCCAAAAGCAACCTACAGATTCAACGCAATTCCCATCAAAATACCAACTCAATTCTTTTCAGACCTTGAAAAAAAAGATTTTCAGCTTCATATGGAGAANNNNNNNNNNGATCATCTGGAGGTGTCTCCATCCCCGATCTCAAGCTGTACTACAGAGCAATAGTAATAAAAACTGCATGGTATTGGCATAGAAACAGAAAGGAGGATCAATGGAACCGCATAGAAGACCCAGAAATAAACCCACACACGACT
>218152 NS=83 contig=separate
ATATGCATATTTTTACATCTCTATAAATCATCTAAAATAAATTTAGGGTTGAGACTGTTAGAAAACTTGCCTAGGATGTACAAATCCTAGGTTTGAACCTTTGCACCACTGAGGGTCCTAGGTGCTCTAAGGAAGCAGGCNNNNNNNNNNCAGCCCTCACCCATGGCCTCTGCATCAGTTCCTGCTCCCAGGCTCCTGCTCTGCCTTTCCTCAATGTTAGAGTGTAAGCTCCAAGATGCAATAAACCCTTTCCTGCCCAAGACGCTTTTGGTCACGGTATGTTACCACAGGACT
>218153 NS=106 contig=overlapped:37
TGGTGTTATTTTGGGAGATTCTGTGAACTTTAGGAAGTAAGGCAAGTTGGACAAAGTAGGTCAAAAACGAGGTATGTGATTTTGAAGCTTATCCATGGTCCCTAGTCATGTCCACTCTGCTCTGCCTACTGTGAGCCCAGTCATGCCCACACTCTGTCTGCTGTGAAGTCACTCATCCCCACACTCTGCTCTGTATACTAAAAGGTGAGCAGCCTTCTCCTTCACCTGCTCCACTCCCACTGGACT
>218154 NS=34 contig=separate
TCATGTTTAAATCTTCAAAACCATAAAAGGACAGAACTGAACTAAATAACCCTTTGAATTCTAAAAGTCCATGTTTCTAACTCATGCTATTGAATATTAACCCAAGACAAATTATTCTATATTCCTTTGTTTTTAGTGTTNNNNNNNNNNGACAAAGCACTGTATAAAATGAAGGTAACCAGAGATAACTGTGTGCTATGAAATGTTAATTTGTTTCCATTTGGACCAACTCCAGCAGCTTCTTAATACTTTGATTTGTTTCCCCTCCTGTAAAACATAGGATTCCATCCGACT
>218155 NS=30 contig=separate
AAATGCCCTTTTCTGGCAATCCTAATTCATATAACAAACTGAATCTTTGCCAATGTGACATCATGTGACCCAAGGACCAGTTCAGTTTCCATTGGTTGCCTTTGCTTTATTTTACATTCTTCTGGGTTGAGCTCACCTTTNNNNNNNNNNAACTTCTCTGTAGGGGACTTTCAAATTAACATACTTAGGAGTCTTTCTAACTTGCTCTTCACATATTCACTTCCTGGCCTACACCACATGTGCGGTATACATCTTTCTACCATGCAGCTGCTCACGGGCTCTCTCCACACGACT
>218156 NS=68 contig=separate
CTATGTTAATACTCAGAGGTACCACCATAGTCTCTGGCCTTACAAATATTAGAACTTCCCCAGAAAAAGCAGAATGAGAACATTAAGTGAAACCAGCAGATAAGGAAAAGAGAAACTTCCTGGATTGACGAACTTCAGATNNNNNNNNNNAAATCATTACTAAAATGGGCAATGTACAAGTTCAATGTGTTCTCTCAGCATCTGAACTGCCAGATTCTAATTATAATTGATAATTCTAAAAGCCACAGTTACATGGTGACTTATTTTTTGCCTTCTCTTTGTGTTCATGAGACT
>218157 NS=2 contig=separate
AAATGAAAATCAAAACAAACAATCAAAAGGCCAATAAGACAAAATTGTACCCCGCCAAAAGAAAACAAAACAAAACAAAAAACAATTCACACACACACACACACACACACACACCTCACTGATTTCATTTTGTATTGGGCNNNNNNNNNNGATAAGAGCTGTTCTGGAGTGTTATTTGTTACACATAGTGACTACTTTATTGGAGGTAACTTGTTGTTCTTTTGTAAATGGTCATCCATTGGAAATAGCTTCATAGTTTGGATTTGGACCCCATATGTACTCCCCATCTGACT
>218158 NS=32 contig=separate
CTATGTTGTTTCTTTAAGTTTATCACAGATATAGGAAATATGCTAATTTCTTGATCGCTGTTATTTTGGATAGACCAAATTATCCATTGAAATTGTGTAAAAGAAGAGCTGGAAGTAGAGTGAAATGATTGTGTGTGCTCNNNNNNNNNNGAAAAAGAACTGACTGGATTTCTGTGAAAATAATTGAGAAAATGGAATAAACGGGGTAGGAGTGTGCGTGACAAAAGGCTGGCAATCTTTTGATCTTAGTTAAAACTTTTTGCACTGAGGTCATTTTTGTATTCTCATTTGACT
>218159 NS=58 contig=separate
ACATGCTAGGAACTCCCATAGGCAGAGATCTTGTCTACCTTTGCTCCTTTATCTGCAGAGCCTGTGCAGTGCCTCTCTGCTGAAGGAGCACTGAGGTAGAGGCTCACACTGAGAATCAACTGAGAAAAGTACCAGAACCCNNNNNNNNNNGGGGCTCTGCATTTAGTGACCTAAAACTGTTAGCCGCACCCCTAACTCCCATACCCCATAGGACTGTTTCCAGCCACCTTGACTCGGGGCGGTCGGCTTCCAGACAGGGGCTTCAAATGACCTCAGACCACACTTCACAGGACT
>218160 NS=16 contig=separate
CAGTGGGCTTGGAGATGAAAACAAACAATCCTGTATCTTATTAAATTTTGCACAAAATGGAAAACATTATGTGTGGTGAGATGCAGTGAAACTTATCTAATGAGCAATAAACATTTCTGAATGACCATAGTTTCCTTTGANNNNNNNNNNATCATGCTTTCAGAAAAAAAAAGGAAGATCTGGACCAAGAAACCAAATATTATGTAGGGGACATTTACAATTTTTTCTAATGTGTTTTTATAAAAAATTATTAGTTGGCTCTTTACATCCACACTGTCTGGCAACATGCGACT
>218161 NS=9 contig=separate
GGGTGAGAGTCACTCAAGCTCATGGGACCAAGAGTAGAGAAGCAGGTAGAGACGAAAATCCACCAACCTGGGGGTTTCTGAAGCAGTGCAAGGGAGTGTGACACATGATACTAAGTCTGTGGTGGGGTTGGAGATCAGGGNNNNNNNNNNACTTTACAAACCAGTTCCAGGAGTTGCAGAAAAGACATAATGGTCAAAGCAGCAAAGAGGAGCAGAATTCCTATCACTAGAATCTATGTAATTGTGGAGATAGGATTCCTGCAGCAAGATGGATAGTGAATTACTCACATGAC
>218162 NS=82 contig=overlapped:5
TGATGATAAGGCCATTGAACGACTGCTGGATCGAAACCAGGATGAGACTGAAGACACAGAGTTGCAGGGCATGAATGAATATTTGAGCTCATTCAAAGTGGCCCAGTATGTAGTACGGGAAGAAGAAATGGGGGTGAGTACCAAGGCGATGCCGTTCTTGGTGATTGCTCTTAAAATTGGAATTGAGACCAATATGATACTTGAGGTTCTTTTTGGTTTTTTTTTTTTTTAAGATTTATTTATGTATTTTATGTATACGGGAACTTCACCTGACT
>218163 NS=38 contig=separate
CTGTGAAGTACACTAAGTTCATTCTAAGGACAGGTAATTATCCCTCCTGGGAGTATAATATGTGTGTCTCCCTACTAAGAAAGAGCATTATGTAGGTGGATGCCCTAGGAGAACACACATTGCAGACAGCTGTTGGGGAANNNNNNNNNNTGGGCGGTAAAAGTAATGATGGAGGGGAGGGCTGTAAACTTATACAAACCAAATGACAGTGAAAATCACATAGTGTAGGCTGACTAGGGATTAGGATGATCCCATGTGACCCATGTACCCTAGCCTTACACGCCACATGCGACT
>218164 NS=85 contig=separate
ATATGATGTAAAAGAATGAGAAATCTGGGGCAGGGAGATGATTCATTTCTCTATACTGGTTGTTGTACAAGTCATGAGAATCTGAGGTCATATCCTCAACTAATGGGGTTGACACCCCTCTATAATCTCATTGCTGGGGGAGTAGAGATAGTATGTCTCTGGAGATTTATGGGTAGCCAAATGAGCCAAAATAACATGGTCCATGTTCAGTAAAAAGTCTCTATCTGAAAGAAAATAAGAGAGCCCCATATAGATAGATATCTGAATTTTTGGCTCTGGGCTTCACACATGACT
>218165 NS=73 contig=separate
CAGTGTCCTTCAAGCCAGTGAGGTTGGCACCTAAAACTACCCACACGCTACCCATTTCTCAGTAACTTTACTGCCCGAAAGAGATCTCACGGTTTCCTATCTGGCAAGCAAAAAAAGCTTACAAGGAGCCAGAGTGAGGTNNNNNNNNNNAAAGTGGTGACGCTTAAAACAGGCTTGTTCTTAACTGGACACATCTCCAGGAACAGCAGGTCACCCTCCCGGCGTTCTGGCTGCGCCGTCAACAGGACGCAGTCAGGGAGGGCGCCGGTCCAGGCTCCTTGTCTTCATGCGACT
>218166 NS=59 contig=separate
CTATGACCTAGGGCACCAGTACCAAGCCAGCAGACTGGCCTGAAGACAGATCCAGATGGTGAGCTAAGCAGGGGCATTCCAAGAAAACAGTGACTCAAACCTCCAGTCACACACTGTTACTAATTTTTTAAAAGACCTCTNNNNNNNNNNACTTTAATACCATAGTTATCTCTTGGAGACAATTCTATGTAATAAAAAGTGGAACTGAAGAAGACCTAAGAGTCCCAAAAGCATTCACAGCAGCCATTACTCCCAGTTTCTTCTAGGTCTCAATTGCTCATGGGACATGCGACT
>218167 NS=8 contig=separate
CCATGCTCTTGGGGCAGTACTGATTAATGCCTCCCTAGCCTTGAAGCTGAATTCCTGGTTCCTCCCCAGGGTCTTGACATACTCTGGGAAAATTTGTACCCAAGAACACCTCAGCAGGATTGAGTTGATACTGAAACTTTNNNNNNNNNNCTGGAGAAATTCCTAAGAAAGCACATGCAAGTCCTCACCATGGGATTTGTTTATGAAGAAACCAACCTAGAGGAAAACCGTCTTTGCCAAATTAGTTCATAACTTGGTTTCATGGTATTTTCTAAGATTATTTGTCATCCGACT
>218168 NS=3 contig=separate
GTGTGGAACAGTACCAGCTGTTAAATAGTTTATAGCCCCTCATTTCTTCTTTTACATACACGACCTTTCTCTTTACAGCCTAATGAGTCCCAGGAATTATATGGTTTTCTTCTTTTTTCTCTGCTCTTAAAGACACAATANNNNNNNNNNTAAGAATGTGAAGGTACATTTAATCAGTTAGCCAGTAAACTGCACAGTTCAAAGACAAAACCTAGGAAATTTCAGATCCAAGACCACAGTAGGAGATCACCTTGTCATTCCTTACATTCCCCTGAATCCTGTATCACATGACT
>218169 NS=123 contig=separate
GTGTGTCCTAGGCCCTTATTACTGGCAGGAAGCTAATAGTACCACTCCAACTTGGTTAATCCACTGATGAGCAACCTTAAGCTTAAATAAAATAACTTTCTTGGTGTCAACTAGTTTAATTCATGGTGAAAATTAATCTAGNNNNNNNNNNGCCTAGTGGTTCCAAATCCAGGCTCTTATTTTGTCCAGCCCTCACCCACATCCTCAATTTGACAATGATTAAAATGGAAACTGCTGAGAAGAAAGTGAGAGCTGGACTCCCTACAGGATGATGAGAAAGCAAGAACATGTGACT
>218170 NS=71 contig=separate
CCATGAATAAATTATTTATGTGGTTATTGAATTGCTTCTAAAACAACTCTTTTAATTAGCTATCTACTGTTGTTTAATAGTTAAAAACTACAGCTAGTTTAGTGAGTTAAAAAATGTTTTTAGTTGTCCTTTCACTATCTNNNNNNNNNNAAGTGACAACTAAAATGAAATTAATTTATAGACTTAGTGTCTCAATCTCACTAATCATGGTTCAAATGTTCAGCTTTGATTTCCATCTATTGTGTGTGCCACCAATGGTTACAAAACATTTTCAAGAATTAGGGCCATCCGACT
>218171 NS=81 contig=overlapped:28
CTATGTGAGCTGCGCGGCCAATCAAGGTGTTGGCAGTGTTGGGCAGAGCATGGAACACGTTATGTCTGATCAAAGTGCAGTCCTTGGCTTCTACCAGAGGGCCCAGGAGATTGTTGATCATTTCCGCATACACTGGCCCTAGAAAGAGGGGGAAATAAAGGAAATCAGAGTGGTTTTTAGAAATATAGTCTAGAAAACAACTCTGCATTTGTGTTGGCAGAGCACATAATAGACTGAGTTCCAACCTCATGCGACT
>218172 NS=117 contig=overlapped:24
GAATGGTCTCTCTCGGTTGCTAATTTTGTTCCCCTCTAAAACTACCTGACTATGATCTCCACAGTCCACAATGCTCTCAATCCTATTGTCATCCTAGCACCTATGGGGATGGACCCCGTAGCCTGCTTACAGTATTCAAGCACTTCCTTTATCCACAATTCACAAGTCTAGCACATTCCTTCCAAAAATACCATGAACAGGGTTGTCTCATAAATAGTCCACTCCCTAGTATCAATTTCCGTCTTAGTCACATTCGACT
>218173 NS=19 contig=separate
GCATGTACAGAAAGGAATGGCTTAGGAATGCTAACACATAATCCATTAAGAATGGAATTAATACTGATTGAAACAGTTTGTGTTTCAAATATGGCACCTATGATAATGACTTCCAGTCTAGAGAAAGAAGGTGCCCCTGGNNNNNNNNNNTTTCAAGTCTCTAAGGGTTGCCAGTCACAGAGTTCTGAGTTCTGTGCATTCTGTGCACTGATTCCTGAAAGATGGGCAGCTTTTAGATGACACTGGAAGGAGCCTAGCTATTTCTCACTCTGTTCTTCAGGCGATCACTGGACT
>218174 NS=116 contig=overlapped:15
GGGTGTTCATCTGTGGTGTGTTCAGATAGTCTGGATCTGCGAGGCTCCCAACACTAGGCACATTGCTGCAACAGAGACAAGGTAGCAGTGAGGAAGGACAGCAGCCACAGAAGCCACCCTCCACACCTCGCCTCCGCCTGCACTGAGTAGCTGGGTGTACAGTTTTGTCTTCAAACACAAAAGAAAAAAGGCAGGGGTGAAGGAAGGAAGGGAAGAGAAGGGGCAGAAGCAAAGCAGGAGAACATGAACACACACACGCGCACACGACT
>218175 NS=82 contig=separate
AAATGTAATGTGTCTGAACGTTGCAGCCTGCTCATTTAGTAATCAACAGTCCACTGGGCCTTTACAGTGCATCCCAGCATGGACAACACATCTTGAATGCCTCAGTTCACTTCGCAGCATGCGAGAGCGTAAGTTCAATTNNNNNNNNNNTCAGGTAGCTTGGAAGGTAATCTGGACTGTTGTTGGTTTTGTTGATTTGTTGATTTGGTTTCCTTTTTTTTTTTAGAGCCAGCAGGGGCTCATATTTCGAGCTGGCCTGTAACAGTTTGATCTTCCTGCCTCCAGCACCTGACT
>218176 NS=6 contig=separate
GTGTGTTCGTGTGCAGTGAGGGTGGCCTCGTATGCCATGACAGGTGCCTGGAGCACAGTTGTTTCTCTCCTTACACCACAAAGGGGGTCCAGGGGTCAAGAGTTTAGAGGTTCTGAATAAACTTGTGTATACATACACAGNNNNNNNNNNTTTCTCCTTTTTTTTTCAGACTTTCTGGGTTGTCAAAGAGGTTGAACCAGATGTTAGCAGCTCAGCCACCTGGGCAGCCCCTGGGGAGGGATGGTGGGATAATGAGAACAAAGTTGGAATTTAGGAAATTTTAATCATTAGACT
>218177 NS=52 contig=overlapped:8
ACATGAAGGTGATCTAAATGAAATTTATAAATAGCAGAGGAGACAAAACCTCAACTGGACATTTTTAGTCATCAAATAAAGTGAACAGTGCTGGAAATGGTTTTTATCTAATCAAATCGTTGGCCAAAGGCATTCCATGGTAACCTCCAAATAATTCAGGCTATTTCCAAGGATATAGGTGGCTCTCCACAAGTTGGCAGTAAGGCCTTAATGCTGATGTCAACACCTTTACAACTCATAAAACAGAATTGAGAAGTTGCCTGTCCAAAGCCTTCACCTGACT
>218178 NS=49 contig=overlapped:10
AAATGAAGGGACAGGACTGTAGTTCAGTTGGTCAGGGTGCCTGCCCGCTGTGCATGAAACCCCAGGACCCATCCCCAGCACCATAGAGAACTGAGCATGATGGTCTATGCTTCTTATGCCAGCGCTGAGGGGCAGAGGCAGGAGGATCACCAGTTCAAGGTCATCCTTAAATACATAAATTAAGCAAGTTCAAGGGCCAGCCTGGAATTTTAAAGAAATTATCTTTAGATTTATTTTATTATGTGTGCCTGTGTATTGGTATATGCACATGACT
>218179 NS=9 contig=separate
TCATGGATGGGAAGGATTAACATATGAAAATGGTATGCTGCCAAAAGCAATCTACAGATTCAATGCAATTCCCATCAAACTACCAACACAGTTCTTTACAGAACTTGAAAGAACAATTCTCAACTTCATATGGAAGAAAANNNNNNNNNNTAATCGTCTGGAGGTATCTCCATCCCTGATCTCAAGCTGTACTGCAGAGCAATAATAATAAAAGCTTCATGGTACTGGCATAGAAACAGAATGATGGATCAATGGAATTAAATAGAAAACCCAGAAATAAACCTACACGAGACT
>218180 NS=113 contig=separate
AAGTGCACCCTCCAGGATCACATGCAAGGAACACACTTTGGGGTCATGCGCTCTAAGTCAGTTATTCTCTAAAACAGAAGTTTGGCTATGAGGAGACAGCTAAGGCATCGAGTGTAGTAAACAGTGCAGCCCAGAGAGCANNNNNNNNNNGCATACAAGAATGACCTTTAAGGTTATGTTTAAAGAAGCAAAAACTTCGGGTATTTTCAACCTGCACCCCTGGGCCTCGTGTGTCCTAGGATAGCTCCGAATGTGGTCCAACACACTCACAGAGGACAAAAATTACATCAGACT
>218181 NS=79 contig=separate
TGGTGCTCAGCTTTTTCCTAAGGGTTTCTCTGTGTAGCCCTGGCTGTCCTTGAACACACTCTATATACCAGGCTAGCCTCGAACTCACAGAGATCCATCTGCCTGCCTCCAGAGTGCTGGGATTAAAGGCGTGTGCCACCNNNNNNNNNNGCTGGTTCTTACTCTATCCAGTACTGTAGCCCACCCACTGAGTGGTGCTGCTCACAATTAAGGTAGGTCTTTCCACCTCAGTTAACCTAACCTAGATCATCCCTCCCAGTCAAACACTGCATATTCATTAGTATTCATGTGACT
>218182 NS=51 contig=separate
TGGTGCACAGCTTCAATCCCAAACTCAAGGGACAGAGGAAGACAGATCTGTGGGATATCAAGGCTAGCTTGGTCTACAAAGCAAGCTTCAGAAAAGCTGGGACTACAGAGTAAGACCTTGTCTCAGAAATAAATAAACAANNNNNNNNNNGGAATCTGAGAAGGTGGCGTAGAAAATAGTCTCCAGAAGTCACCAGCACAGCTCAGATCCACGGAGAGGGAGTTCTGCCACCTAAGACAAGGGAAGCCCGGGCGAGAAGGGGACCTAATGCCTACTTTGCCGGCACACTGGACT
>218183 NS=81 contig=overlapped:14
ATATGAGAATAAGGAAAACAGTCTGATTCTGACCATGTTCCTACCTCTCACAAGTCAACATACAGTCACATAAAGAATTCTCAGGGCCTATGGTTTCTAAGGGAGGAAAAATAACTGGGAGAGAGAGATCCAGTTTTCCTAGCATTTCAAAATGTTTCTGAGGAAGACTACTTCATTATGACCTCACAGTTAACAGGAAATATAGGAGATACTGCAAAGCAGTACTGTATAAAAGCAGGGAGACATAAAGATACTTTCCCACATTTGACT
>218184 NS=26 contig=overlapped:8
ATGTGGACCTATCTGCATTGCCCACTTGGCACTTTGGGGTTGGCTACCTAGAGGCTATTTAAGCTGTGGGCTGGCTTTCCCCAGGGTCAGATGATTGTTCAAGGTTCCTGAATAAACTGCATTGAAAAAAAAATGGGGTACAGAGCTAAACTGAGAATTCTCAATAGAGGAATATTGAATGGCAGAGAAATACTAAAAGAAATGCTCAACGTCCATAGTTGTCAGGGAAATGCCAATCAAAACAACCTTGAGATTTCACCTTACAGACATAAGACT
>218185 NS=25 contig=separate
CCATGGAAATCTCAAGATTATCTCAGGTGCTGACTGGCTGATAGGGAGAATGATGTCATGAAACAGGTGAAATTCAGTAAGGATTTCAGGAGCCACTTATTAAAAGGGCCAAGGGAACCTGCTTAAGAGAAATGATGAGCNNNNNNNNNATGAGAGTTCCTGTGTCCAAGACTCTTAGTTCAGGAAAAGTGTCATATATTTCTTTCAAGTGGTCATTAATAAATTCACATGTCCTTGACATGTGAGTTTTACATTATCACAGATTCCATTATTATTTGTTAAATGCATAGGACT
>218186 NS=8 contig=separate
TAGTGAGGTACTGAAAGGAACCTTTTTTCTGTTATTCATTTTACTTCCGGTGGCAGATAGTAGATGCTCCAGAAAAGAAAGTACTGAGTGATGGAGCAAATACATGAGGTATTTCATGTGTACAATCATGGTCAACATGCNNNNNNNNNNTTCTTAATCCTAGCAGCACATTTTAATTTTTTTGGGAGAGGAAGGAACCTTAATAATATCCTTGCCTGGGCTCCAGAAGAACCTAGGAGTTGGGCCCAAGTATCCATAATATTTAAAAGCTCTTTATATGAGTCTCATAAGACT
>218187 NS=33 contig=overlapped:30
AGGTGTCATCCACCCAAAGAGCATCAGACCCATCAGATACCTTTTTCTCAGAGGCGGAACCTGGGGCATCAACCCGCATGCAACCAGACATGCTCTTCTCTGGGTCCAAAGCGGCTGACCCTGATTGCAGGTCTTAGCCTCGCATCCTGAGCGTAACATTTTAGCCTTTTATGGTAGCCAACCATACTTGGGGAGAATGTCCTGCTTCAATGGCTGTAAAGGCCTGAATGATCAAGGCTGCATCACACTGGACT
>218188 NS=70 contig=separate
GTGTGCTGGAGAGAGCAGGTCTTGCTAACTCCCCCAGGCTGTTCTTAAATTCACTGTGTAACTAATTCAGTCTTGTCTAGAATGCCTGATCCTCCTGCCCCAGTCTCCCGAGTAGCTGGGATTTCAGGCACACGCCACCANNNNNNNNNNAATCAGAAACTACTGGGTGTGTCTAAACTGCCGCCATTGCAAAACGGTGTCGTCATCTACAAAGAACTGCCTAGCTAGGTTGCGAAAACAAAGCAAAGCTCTAGTCCACACGCATAGCTGTCTACAAGTTGGAGACACCAGACT
>218189 NS=27 contig=separate
GTATGTGGGTGTCACCCACTGCCCTAGCTCGCCTCTGTTGCTGTGGTAAGTGCTCTTACCAAAAGCAATAGATGTGCAGCAGCAGCTTGAAGCTATGGAAGAGTGCTGCTTACTGACTTGCTCTTCATGGCTTGTTCAGGNNNNNNNNNNGGTGACCCCACCCACAGTGGGCTGCTCCCTCCTGCACCAATCAGCCATCAAGAAATGCCTCCATGGAGCAGGAGAAATGGCTCACAGGTTAAGAGCACTGGCTGCTCTCCCAGATGACCCAGATTCTATTCCCAGCACCCGACT
>218190 NS=33 contig=separate
TTGTGAATGGTCTAGCTCAGTGCAAGAAAGAACGCAAGACAATTGTGGGCATGGTGATTTTGGCCTGTGAAAATGTTGGGGTCAAAGCATCAAATATTCTGCAATAGCGACATTTGGGGCTGGACAGTCTTTAATGCAGGNNNNNNNNNNCTACCAGATGCTAGTATGCTGTTCATTCCAACCACAATTTAAATGCCCTGAGACATCTTTAAACTTCTCCCCCAAACTGGAGTGCTGGGGGAAACAAACTTACCAGTAATTGAGAACTACCCCCCTCCACATACACACTAGACT
>218191 NS=57 contig=overlapped:17
GGGTGTTCACAATCAAATCTGGGTCCTCTGGAAGACCAGACAGTGCTCTTAACCACCCGCTCTCCCCACCCCTGTTTTTGAAACAAATTGTCACTATGGAATGCTGCCTGGCCTGGAACTTTTTACAAGCTCAAGCCGTCCTCAAACTCTCAGAGAATCTGCCTGCTTCTGCCTCTGGAATGCTGGGATTAAAAGTGTGAGCCACCACTACTCCTGCCATTATCTTTATTTTTAATTATGTATATGTGTATCTGAGTACATGTGACT
>218192 NS=70 contig=overlapped:13
CAATGGTGACACCTATGCTGTAACCAGCACACTATAATTCCAACCTCCCAGATAAGATATTCTTACGGGTGCAATAGTGCAGGACTATTACATTCTTCACACTAGGGAACTTCATGCCCTGGATGATAGTCATGGTCAAATACCCAGAGTTGAGTAGATCCGAGGTTATAGGGTAGAACCTGCTATTTTTAGTCTGCTAAAGCACTTCAACAAAGTGCTTTCTTAATATTTCTATTTATAGCCTTATATCCAAGTTGTTCTCCACCTGACT
>218193 NS=14 contig=separate
TAGTGCTCAAGATGTAAAAGGAGATGGACCGGTCTGTGGTCCCAGTGTCCCTTTAAGGCCGCCAGTGACCTAGCCAGTAGGCCCAACCTCCTGAATTTCCACTACTTCGAAGCAGTACCATGGGCTTGGCCCAAGTCTTCNNNNNNNNNNAATGAAGAATGGTCATAACAGCAAAATAATGAGATCTGTCATCAACTAAACTTTTTTTTAAATAAGTATGTAGGGGCTGGAGAGATGGCTCAGTGCTTCAGAGCTCTCCCAAAGGTCCTGAATTCAATTCCTAGCACCCGACT
>218194 NS=71
ATATGCCCTGTGGGTTAGAAATTATACTTGGTAGCATATATCCTAAAGAAAGAGTTGTAGAGATGGGTGTGGCAATTCATGCTGCTAATCCTAGCACTTGAGAAGTATACACAGGAGGATCAGAAATTCCAGTTCATACT
>218195 NS=59 contig=separate
CAGTGGAACTGTTTCTCGATCCTGATCTCTTACAGCTTCACCAGTTCCCTTTCCCCTTTCCTTTCCAGTGAGACTCTGTCTCTCTCCATGCTTTCCTGAGCTCTTGCTGCCTCAGCTAGGCCAGGCTACATAGTAAGGCCNNNNNNNNNNTTTTTTTTTCAATACAGGTACAGTTTTTGCTTTTCTTATTCCAGGACATTTCAGCACCATTTGATACTAATAACTATAGAAAGCAGTCTCTTTCTTCTGTGAGTATCTGGATGTCCACCTTCTCATGGGGCCTACCATGAGACT
>218196 NS=88 contig=separate
CGATGAGTCTGACATTTATCCTAAGCAAGTGCTTGGGGGTTTGGGGCTGGAGAGTGAGATGGTGAGCTCCCTTTCTGAAAGATGAGCCCAGATGCTCATGTGAACATTGGTTTGGAGTAGGGTGGGTGGGGGAGGATGATNNNNNNNNNNAAACTTCTGTGGGGAGGGTGGTATGGGACCCTGCAATGCCACATCCCATGAAACAGGTAGGAGAGGGAAGCGAGCATGAGACT
>218197 NS=65 contig=separate
GAGTGAGTTAAAAACTTGCTAGCTTCCTGCAGCAAGACAGTATCCTTTCAGTCACTACCAACTTGGTGAGCAAAAGAAAGCATTTTATTATTTAAATTTATGCCTTTCATTAGAAAGGATAAAAATTAATTTGCTGTTTAANNNNNNNNNGTCTGTTTATACTTATCATATTTTAGGGCCTACTATAAACTGTTTTTTTTTTTTTTTAAGATTTTGAAGCTCTTGAAATATTTGAAGACCTTAATTCCTTTAGTGCCACTGGTTTCTTCCCTCCCTCTCTGTGTGCATATGACT
>218198 NS=34 contig=separate
ATATGAAATTCTAGCTGGGGCAGAACTATGAAGACTAGATGCCCTGGTCAGTACTTCTCAACCTTCCTAATGCTTCGACCCTTTTATACAGTTCATGTTGTGGTGAGCCCAACCATAAAATTATTTTTTTGCTACTTCATNNNNNNNNNNTTATAATGTAAGTATCTGATATGCAATCCCTGTGAAACCCTACACACAAAGGGGTGGAGAGCCACAGGTTGAGATCAGCTACTCTAGAGGCTAAAGGGTCCATGGAATTTTAAAAGATGATGCAACTATTCTATCCATCAGACT
>218199 NS=116 contig=overlapped:11
CAGTGGGAAGCACGGCAGCATGCAGGCAGACATGATGTTGGAGAAGGAGCTGAGAGTTCTACATCTTGATCCACGGGCAGCAGAAGGAGACATGTCACACTGGCCAGACTTAAGCATATACGAGACCTCAAAATCCCACCTCCACACTGACACACTTTCTTCAATAAAGCCACACCTACTCCAACGAAACCACACCTTCTAGCAGTGCCTCTCCCTATGAGGCAAGCATGCAAACACATGTGGGGGGGGCAGTCCTATTTAAACCACCAGACT
>218200 NS=53 contig=separate
ATGTGGAAGTTGCAGAAACTTTTTCAAAAGCTTCCATCCTTCTGCTATTCCTTCTTTCCTGCTACTAAAACCATGAAAGCGATGGCTTGAGCTGTAAGAGCCATTTTGGAACACAGGGTAACCTTGAGGACAGTAGTTAANNNNNNNNNNCATAGCTAGACTTGTCTGTGTGTGATCAATAGCTTATATGTTTAGCTATGATTATTTTCCTTCCTATTTATAGACTTTTAGTGGAGGTTGATAAAATCAGTGATTGTGATTAGTTTAGACAAATACAGTACAGTTCATTTGACT
>218201 NS=26 contig=overlapped:27
GTGTGTGTCTGTGTATTTAAGAGAGAAAAAACATAATGTTATGTGGGGAAGAAAGGGGTGAGGATATGCGTGTAGTTAAGGGAACAGGAAAACATGAACAAAATACATTGTATGTTGCTGTAGAGAAGGGTCAGTAGTTAAGAGCACTGGCTGCTCTTCCAGAGTTCAATTCCCAGCAACCACATGGTAGCTCCCAGATGTCTGTAGTGCAGTCTAACTCCCTCTCCTTGTGGGCCTGAAAGCAAATCACTAGACT
>218202 NS=42 contig=separate
CAGTGTGAATGAACTCACTGCAACTGATCAGTAGCCCTAAATGTGGCCCTTTGGCTTGCAGAAAAGTGCCAAGCACTCCCAGCCACAGGACTTGAGCTGGCCTTGAAGGGCTCTTTGACCAAAGTTCTGTCTCTGGCCAGNNNNNNTCCCAGGAGTGACGACTACTGACGTGTTGAAGTTTCTTTCCCTACAGGTAATGCTGTGGGTAGTTGACTGCCCAACTCTGAAGGCTGATCTGTGACAACCAGAAAAGTACTAGTAACTCTTGAGGCCCCGGATAAACTGCATTTGACT
>218203 NS=49 contig=separate
CAGTGGGATGGGGGAGGGGACGATCTTCGGGACCAGAGGGCCCTGAGCGGGACATGTCCCAGGAGGGGTCGGGTGTTCAACGGGTGGTTACAGCAGACCTCTGCTGTAAGGGGCCCCGAGCACTGTCTCTGCTGTCTTGANNNNNNNNNNTGTCTTGATCTCCTGGATGTGAATTTTGTGCTCAGCTGCCTGGTGCTGTGTGCGGGTTTCCCCGCGGGAGGCCCGGAAGCTCCCTATTTCCTTCCCGGAGAAGTCCGCGCCCGATCTAAATCTACTAGCACTCCACACTTGACT
>218204 NS=16 contig=separate
ATGTGGACCTATCTGCATTGCCCACGTAGCATGCTGGGGTTGGCTACCCAGAGACTATTTAAGCTGTGGGCTGGCTTTCCCCAGGTTCAGATGATTGTTCAAGGTTCCTGAATAAATTGCATTGAAAAAAAAAAACAATGGGCACATATAACGTATGCATATATGCACATGGCACTCACATAAACACATGTTCACAGGTATAAGTAAACATACAAACATAAAAAGGGTGTGCTTTACCACAAAGCATCCTCTAAAAGATAAACCTGATCAAAATCTAATTAATCACACACGACT
>218205 NS=87 contig=separate
TTGTGCAGAGGGAGTCCAGCCACAGACAAATAAAGTTACTACTTGGGAAGACTTTATAGCTACAGAATGATAGCAATGGGATTCCAGCTCAGACCGGTGGCTCCAAAAGCCGCTGTCTTCCCTTCAGAGCTTTCTCTCACAGATACCTGGACATCCCAGCACCCCTCTCCATGTGTGGTGTGTGCGGCTGACCTTCCTTCCCCCCTGCATCTACCACCAGCCCGTTTTACCTTTCTCCTCAAGTCGCCCATCTCTTATGTTCTGTAGTATTCTTCTCCCTCAAACCATGGGACT
>218206 NS=36 contig=overlapped:4
TAGTGCATGTCTGTAATCCCAGCACTCTGGAGACAGGTGGATCTCTGAGTTGGAGGCCAGCCTGGTCTAGGACAGCCACAACTACACAGAGAAACCCTGTCTTGAAAAACAAAACACAAAAGACTGTGTACTCCTTATCCCCCCAGAATGCTCCTATGACAGGTATGAGTCATAACGGATAATTCCAAATGTATTTCTTTTCTCCCTTGTCACCCGAAGGTGACTTAACAGTACTAGTATGTGTTTCATCCTAGCATTCTGTAGGCTGAGGCACATGACT
>218207 NS=52 contig=separate
CGGTGTAATCATAATAAATGCGCACTTCTGATCTCCGGACGCTTTGCAGTGATCTGATGCTTTCGCTCCTCGTTCTTATGTTTGATTTCTTGAACAGCCTTCTTGAAAACGACCGACACATGAAGAAATAAATTATTGGANNNNNNNNNNGAAAAGTGTCATTTCTTTGCAGTAATAGAGGATTTTGTGTGCTGGCTCATCTAAAAGCCTATCCAGGTGACTAAAAGTAAAAGGGACCCTGCACAGGTGGTAAGGGAGGAAGCAGGTGAAAAACACAGCCACGACCACTCGACT
>218208 NS=28 contig=separate
ACATGATGGCTCCAGGACAGACCAAGAAAGACACAAACTCCTAGGATGCTTTTCTCTCCCTGCTTAAGTTATAAACTCAAGTCCAGACTCCTGGGATTAGATGGTTTTATAGAAAACTGTTTGTTCCAGAAAGACAGGAANNNNNNNNNNCTGAATCGATGGTGTGTTGTTGAGAACAGGAAGTCAGTTCTAGCTTAAGGATCGGCATCCAAAACGCACCTCTCACTGAGAGGTGTTTGGGTCTGCCCAGCCTTTCATTCTGGGAAGACTGCACCTTTGCCAAGTCACCCGACT
>218209 NS=25 contig=separate
TGGTGTATTTTCTTATTTTCTTGTGTTTTATTCCGGAATCCCATCATGAGATTAGCTTCAACATTTATATTTTTATATGTTTTTTTTCCAAAAGAAGAATAGGATATAAGCACAGCAATCAATTATTCATATCCTGGAGANNNNNNNNNNGGCTCAGTGGTTAGTAACACTTATTGTGGCAGATGACCTACCTGGGTTCAGGTTCTAGCTTAAAATTACAGAGTACCATTAGTAATTCCTATTACAATGGATCCAATACTCTTTCTGCCATCGTCTGGTACTGGACATGTGACT
>218210 NS=74 contig=separate
CTGTGGGTGTCTGAAAGGTCCAATCCCCAGTGTGAGTTTCTCTTAGACTGGCCTCATCGATAGGCTTTTTCATGACACAGGGAGGTTGTACACTGGGCCCTAAACATCCAGGCCCTACTTCCTCTTGGCCTCATTTAACCNNNNNNNNNNCAAATCTCAGGACTGTTAGGAGGACCCGAGAGAACACAGGTAAGGTGTCTAGGAACGTGCCTGGCACTTCGTAACTTCTCAGTAAATAAGTGCTAATTTGTTCAATAATACAGAAGGGTCCGTTTTGGATACCCACACAGGACT
>218211 NS=82 contig=separate
ATATGAGCTATTTTGCAATTCTGTACATGTAAAAGCTATTTAACAGATATCCAACTGAGAATATCCTAATCAAACTGTGGTAATTTACAAACCCATCAAAGAAAGGATAGTGTTCAAACTCCAAATTCTACTTTCTCAAANNNNNNNNNNACAGAGGCCCTTCTGACCAATTCTTAGAAATTAAAGAGTGAAATCTTCATTTCATGTATTCAAATTCTTGAGCCTTTGGTGTGTAAAATTCCCATGAAAATTTACTGCCTTTTTGGATATAAAATACATGCCTGACATTTGACT
>218212 NS=23 contig=separate
TAATGAAAGAGCAAGTGTACCATGATGACATCTTACTTCTTAAGAACAATGCCACAAACACCCAAGTTGTAAAAGAAACACCACCACAAAATATATCAGATAGTGATTCTCACACACCGATAGGGAGGGGTTTCAATAACNNNNNNNNNNACAGAGAAATACTGCACCAAACAGGCATTGTAAACGAAATGGACCTAAAAGATATTTATAGAACACTTCACCAAAACATGAAAGAATATGCCTTCTACTCTGCACCTCATGCAGAAAGTATTCTCCAAAATTTGCCATGCGACT
>218213 NS=78 contig=separate
AGATGCTCCCAATTGGGCTTGCCTCTATTTTGCTCCTCCTAAAAAGTTTACAAAACACAGCATTACCAATACGACAGAATACACCTTTCGTAGCATAAGCCCATTGCCAGTTACTTAAGGCCATGTTTCTATTATTTTGTNNNNNNNNNNGATATTAAAAGCTCTTCAATTATTTTTCAAACCCAAATCAAAGCCTGGTAATGTGACTAGTTGGTCAAATGAGAAGTCAACATTAATGTTGCACCTACTGTGTATTTACCTGAGGAAAAAAGTGACCAAGACAACCACAAGACT
>218214 NS=28 contig=separate
CAGTGATTTAATAATGGAGTCAACTCCATTTGAAACTGAAGGAGGGTCAAGGGAACTTGGAATGATCTGGGAAATGGGTACAGTCTCTTTAAAAAGGGATGTTCTTGCTCCCAATTTTGCCCCAACCCCATCCTCAAAAGNNNNNNNNNNAGAGAAAAGAGAGGATCCAAGGGAGAAAACCTGGCAGTACCAACCAGGGAGAAGTCTGGAAAGGGTAGGTCCCCAGCAACCTATAAAAAGTCAAATCTAGAGACCCTGGGTGGACCCTCACCTCTAGGGCCCCACCATCTGACT
>218215 NS=33 contig=separate
TGATGGGTGGCCTTTATCCCTTCCTGGGTTGTTCCCACATTTGTAGCAAGAGGTGTAGAAGAAGGAGCCAAACATGAATGAAGGACTATGGGATTTCAGGAAGTTTCCAGCTTTTTGGAACTTTGGTAACTCTATAGAAANNNNNNNNNNTAATATATTGTGAACATTGCATGAAAATTTATATTAGTGTGTTTCAAACACTTAGATTTTGGTAATGTCCTATTTCTTGATTTGGGTAGGGCCATAGTTCATAAAGCCTTAAGTTTTTATGCACCTTATGTATATCACACACATGTGAC
>218216 NS=73 contig=separate
CAGTGGGATGGGGGAGGGGACTATCCTCGGGACCAGAGGGCCCCAAGCGGGACATGTCCCAGGAGGGGTCGGTGTTCAATGAGTGGTTACAGCAGACTGCTGCTGTAAGGGGCCCTGAGCACTGTCTCTGCTGCCTTGATNNNNNNNNNNATCTCCTGGATGTGAGTTTTGTGCTCAGCTGCCTGGTGCTGTGTGCGGGTTTCCCCACGGGAGGCCTGGACAAGGGAAGCGCCTTATTTCCTTCCAGGAGAATTCTGCGCCCAATCTAAATCTACTAGCACTCCACACTTGACT
>218217 NS=112 contig=separate
CTGTGGCCTGGACCTCCAGTCCTCACACACAAGCTGAACCTTTGAGAGGAGGACCAACACCAATGGATCAATTCTAAAATAGTTATTTGAAAAAATTGAACAAATTTAAATTTGGTGATAGTCTGAAGAATTTCTGACATNNNNNNNNNNTAGATAGTCCAAGGAAGGCATGAAAATCAATGGAAGAGTAAGGTTCTTGTCATTATATTGGAGACTAAAGAGGTTTGACCATCAGGAGCTAATGAGATGGCTCAATCAACCCTATCACTCTGTGTTCCATGATGACATCAGACT
>218218 NS=107 contig=separate
AGATGAAAGGGGTTGGGAAAGGAACATATACTCCGCTACGGTGGGCAAGATCTATTTCTAAAACCAAACCGCTACTGTACACTTCATAGCCGTTTGCAGGATCAAAGCGTCGTTCCTGAAGAAAGGCCGCTTTGATTGTTNNNNNNNNNNTTTTGATGTTTTGTTTTCGGCAGTGGGGTTATTTACATCTATGACTTCCTGCAGTCCTGTCGTATCACATGGTGGACAATGCCAACATTTGTTGTGGGGAGGCAGGGTGCCTAAAGACTCTCTGGTGTGACTCCTCACCCGACT
>218219 NS=17 contig=separate
GTGTGTACACGTGGAAATTTGTGTTCAAGCCTGTGAGGGCCAGAAGTCAACCTTGAGTGTCCTTCATAAGCAGCTGTGTGCTTTCTGCTCTTTGAGACTGGCCTGAGGCTCACAGAACCCAGAAACCATCTCTTCCCCCANNNNNNNNNNTTTTTTTTTTTTTTTTCAATGCAGTTTATTCAGGAACCTTGAACAATCATCGGACCCTGGGGAAAGCCAGCCCACAGCTTAAATAGCCTCTGGGTAGCCAACCCCAGCGTGCCACGTGGGCAATGCAGATAGGTCCACATGACT
>218220 NS=23 contig=overlapped:4
ACGTGCACACAGGTTGACAGGCTGAACAGAGCATTCCACCCAACTCTATCTGCTGTTGCTTATTAATACCCAAGCCCCTCTGAGGATATGAAATAACGTGTGATATTATTACGCGCACACACACACACACACACATTGCATGCCTTGATACAAGGCCAATGAGATGGCTCTCTTTGTAACGGCACTTGTTGCCGAGCCTGATAATGGTAGGAGAGAAACAACTTCTACAGTATGTTCCCCAGCCTCCATGTACCCACACTCAAAGCAAACACACACAAGACT
>218221 NS=8 contig=separate
AGATGAAGTGTTTTAGTATTACTGTTTTATTAATGTTTTTGTTTTGTATTTGTTTGTTTTTTGTTTGTTTTTCGAGACAGTCTTTCTCTATGTAGCCTTGGCTGTTTTAGACTTGCCCTATAGACTAGGTTGACCTTGAANNNNNNNNNNAAATGGTTGTGAATTAAGGTGAAGGTAGATGCCTTAAGGTGAGTAGTGATTCATTTCTATAAAACCTGGCTATGATGTTTATCCACTGAACAGAGTGTCCATAACCAGGTGGACAGCTGACTGGATTAGCCTACTCATGAGACT
>218222 NS=88 contig=separate
TTATGCAGCCTTCTCTCCAAGCAGCTTCCCTGTTCTGAAGCCCTCTCTGCCTGCCCTCTTCTGAGTGACAGCCAACACCCCATAGATTACGATGTGCCTGCTCAGATTTAAGGAGCAGGGCTGATTTTCAAGTTTCTTCTNNNNNNNNNNTATTAATTTTCTGTTTCCAAAAGTAAGCTCCATGTATTTCAAGGCAGCACAGTTGCTTTTTCACATTTTCCAGGGAACTGGTGTTTTTAGTGTCATGTGAGGACAACATTACACAATGGATTTTTGGCAGGGACACACAGGACT
>218223 NS=9 contig=overlapped:30
AGGTGTCATCCACCCAAAGAGCATCAGACTCGTCTGCTACCTTTTTCTCAGAGGCGGGACCTGGGGCATCAACCCGCATGCAATCAGACATGCTCTTCTCTGGGTCGAAAGCGGCTGACCCTGAGTGCAGTGCTTAGCCTCGCATCCTGAGCGTATCATTTTAGCTTTTTATGGTATCCAACCATGCTTGGGGAGAATGTCCTGCTTCAATGGCTGTAAAGGCCTGAATGATCATGGCTGCATCACACTGGACT
>218224 NS=18 contig=separate
CTGTGCTGCAGCCTGGCTCAAGTCTTCTGTCTGGAAAAAAAAGTACACGTCCAGAGAACACACGCACACACTGACAAGCCTCTGTTCATTACTCCTGACCTAACACTGAAATTTAACTGGAGGCTAGGGTAGGACTTGTGNNNNNNNNNNCTATACACAGAATTATCCTTGCCTATTGGCTTTATCCACAACTGCTCATGAGTAACCTCAGCCAGGAAACATGATGATTCTTGAACATACAAAGTTTGTTGCACATAGCCTGTTTTTTGGGGTTTTTTTTTTCTTCATTTGACT
>218225 NS=28 contig=separate
ATATGATTGACAAAAAGGAGGTTTTTTTTATATCCAGTTGCATGCCGCTAATATGGATCCTTAATAAATTTAAGAAGGAAAATACCAGTATCTCAAACATCATCACTACCACAACTACTAAAAATAAGACAAAACCAAGANNNNNNNNNNAAACAAAATATGCTTGCCACCTCACTGAGAAACACACTAAGAGATGAAATGCTAGTGGCTTTCCACATGTCACGCATCGTGCTGACAAATCTCTAATACTTGAAAAGGCAGAAAAACTGAAACAGAAAGACTGAACATTTGACT
>218226 NS=83 contig=overlapped:18
CTGTGCCAGAGTAAACTCTGTAGAGAAGCAACACACTAAAATACAATGAGACAGAGAAAGACAGAGACAGACACACACTGAAAGAGAGGAAGAGACTATCTAGAAATCCAAGTAAGAGCTGTTGCTGCAGAATTGAGTCTAAAGTCCATAGGGACTGCCAATAAGTAAGAAATTGACAGAGTTCTAGTTCTGTATTATAGTCTGTGTTACAATTCCTTTCTTCTAGAAACTTTATTTTTATCCTTAAACCCATCCACATTAGACT
>218227 NS=61 contig=separate
GGGTGGCTGGCCCCAGGAGGCAGTGTACATCGGCTAGAGCAGCGTGGTCTGACACCGGGTCTTTGCTGCTGTGGTGATTGTGGCTATGCACGAAGGTCGGGAAGGTGACCCTGCAGTGACCTGGACAGGATCAGCCAGGGGAGTNNNNNNAGTGCTTGGTACTCTGCAGCTTTTAGGCCTAAGGGGAACATCTGGGGCTGGGGCTGCCTTGGCGTCTGAGTGGCCTTTCTGACAGTACAGGGGGCTGCACTAGAGTTTAGGAGAGCCGTGCGCCTGAGCTTCAGCCACCAGACT
>218228 NS=21 contig=separate
GTATGAAATGTTCAAACGCTTCAGACCCTCCCTACTTCAGTTAGCAGAGGACATGGGGGAATTGGCAAGTGTAGGGGTTGGAGCCTGGCCAGCTGCAGAATCCCACCCAGGCACTCACAGCTGGCCAGCTGCGGCTTCAGNNNNNNNNNNCAGGACAGCACCATCCCCTATCCCTTACTGCTTCCTTCCCCATACCTTAGCAAGGTACTTGGGGCACCTGGGCAGAGACAATGTTGCCTTTGCTCTGATTACAGATCCCGGCAAGGCCCAGTATGGGTCAAGTAGCACACGACT
>218229 NS=108 contig=overlapped:10
GTATGGAAGTCAAGGAAAGAAAGTACCGTGACTTGAGATACTCGCCTCCAGCACGGAAAATTAAAACGTGTGTTCAATACTGTTAATGTGAAAAGAAAGGCCTAAAAGTTTGTACCACAAACATCCTTTGATTGAACAACTCAGTCTACTCCAGTTAAACTAGACTAGTGGCGTGTAGTTTAAATGTCCGCGGATCTGCCTATTTCCTCCTCCTTAGTGCTAAGGTTAGAGACCACATCCAAATTCAGGTCCTCTGCACAGCTGACACTTGACT
>218230 NS=74 contig=separate
CTATGACCATTAGTTTGGAGTTATTCATTGGCACATAGTGGGTACTCAGGTGAAGGCAGTAACTTCATATCTCTCAGAATCTATTCATACATAATAGTTCAGGGATAACTGTCAGGACTCACTGAGCCACTCTCCCATTCATGACTGACCTCTTTGTTTAAAAACAGTCTCAAATGAACCTGTAGTAATCTGCAGTGTCCATATTTCATTTACAAAGACAAGTAGAGAATTACTAAGCATAAGAGAAAGATTGACAACCAGCCTTTGCCCAATACACAGAAATACCACAAGACT
>218231 NS=107 contig=separate
GTATGTGTAAGTACTCCAAGTATGCCCGATGTCTGAGGATGCCAGAAGAGGCATTGTATCTCCTGGAACTGGAGCTACAGAGAATTGTGAGCCATACAGAGCTGAAGACAGACCCCGGGTCCTCTGGGAAAGCAGTCAGAATNNNNNNNNNNAATTCTTAGCCACTGAGCCATCTCTCCAGGCCATTTACATTCTGTTTTGTGATAGTCTCACTAAGTTGCCCAGGCTGGCTTTGAATTCACTCTGTAGTCCAAGCAGGTCTAAACCTTTCAGCCCCCCTGCCTCAGCATCTGACT
>218232 NS=94 contig=separate
GTATGGCTATCTCTACTGTATACTATGTTTGTTTCCTTCAGATACTGGTAGATTGCATGGTGACTTTATTTGTACTTGTTCTGTCTCCCTTAATTTTCAAGCCAGCATGTGAAAGGATGGGTTCCATGATAACATTTTCANNNNNNNNNNACTTTGTTTCCATTCAACCCTTGTCATCCATTTCAGTCATTTCCCTGGCCTCTCTTCTACTTTCTTTTCACATTATTCAATTGCCCTTTTTTAGTTGCTCCTGAAGAATCTTCATGCTGTTTTCTGTAGTGGCTTCACTAGACT
>218233 NS=103 contig=separate
CCGTGGAGCCTACTCAAGAACTGAGAACAGGACAGACAGGTTGAAATTCGGGAAACCAAGTTTAGGTGGTGGGGGCAGATGCATGCAGTCATGCAGTCATTCAGCAATCACGACACATCTCCTAAAAGCCAGGTCTGTTCNNNNNNNNNNTCCCTCTGCAGGGAACAAAATATAACTCTGTGTCTCACTGAAGTTGACGCTCTAGCAGAAAAAGAATAAAAAGAACCGGTAGCTGCATGTTTGATAACGTTGTAAACATGGCAAACAGCTCCTCTGGCCATTATCCATGTGACT
>218234 NS=111 contig=separate
TCATGTACTCAGTTGTCCCTGTGATCTCAACTAATGTGTCCATAAATAAGTATTAATATGTCCCTAAGTAAAGAGACTTTGAAACCTAGCTGAAGGGCCTTTCTAGGCTTACCAAAGCTGCAGCCCTGAGCACCATTTCTNNNNNNNNNNTCTGCCTATAGTTCTTTCATCTTCCCCATCCACTCATCAACCCTACTGGCCCTACTTTCAATGTATAGTGTAGAGATGGCTCAGTGGGTAACAGCACTTACTGCTCTTGCAGAAGACCTGGGTTCCATTCCCCACCATCCGACT
>218235 NS=64 contig=separate
CAGTGAGAGCAAAGTGGCCCAATAAAGAAGGTAGTAAATATTCATCACAATAACAGTAACTGCATCTCATTCTGTTTTGGGTGACCCCTGGCACCTCAGAAAACTATTTAAGCAAGGGGTATTTTATGAATGGGATCACANNNNNNNNNNTACCTTCCTTGACGCACTTTTACTATGTTATCTTGTACTGTTACTAATCACCAGACCCTGCAATTTCTATATTTTGAAAGAACCCAAATTACTAGGAACGACCCTACCCCTGCAAGCCTGAGAAACATGTTTGACATTCGACT
>218236 NS=86 contig=separate
GTGTGATAATGCTACTAATGCTGCAGGTTGTCATGGACCGGAACAAAGGGAAAGAGCGATGATGGACGGTGCTCACAGAATAGTGCGTGTCTACGGAAGGACAGACGTGAGCCCGCTGGACTCCATCACACCTTATAGCTNNNNNNNNNNGAAGAGCCACTAGGAAGGGTGTATAGTACCAGAAAAGCACCACCAGGACAACTCCCAAAGACATTTCTAGTAACTTGATGCCTAAGTTTTAAATATTCAGGGGGAACTGAGGAAGGTTAAGGACCCACACACACACACAAGACT
>218237 NS=18 contig=separate
CTATGCAGCTCGACAATGGAAAATAATAAGAAGAACAGAAAAAAACAGAAAAATGTATGCTTTGAAGAGGAAGCGAGAACAAGAAAAACTTAACGGTGGAGTCCAGGCTTGTTCTGAAATTGGTATGGAAGTTAAGGAGANNNNNNNNNNTCTTGAGACTTGTAAAAGAAAAAAGGGCCTATGGATTTTTCTACTCCCCCAAAGCAGCAACACACCAAGGCTGTTGCAAATGTGATCCAAGGAAAGCAGGGACTACCTCAATCTAGTAGCCAAACTTGGCAGTGCCATTCGACT
>218238 NS=87 contig=separate
ACATGAACTTTTGCTGCTGGGTTTTGTTTTTGAGACCGTCTAACTCTGTAGTTCACGTTAGCCTGGAGCTCACTATGAGCCCACACTGGCCTAGAACCCATGGCAATCATCCTGTCTCAGCTTTCTGAGTGCTGGAATTGNNNNNNNNNNATATCACCAAGTCTGTCTCTTTCTGCCATTTCTGATGGAATTGTGAACAGCACCAGAGAGAAGCAACCCATGCCATCGTCTTCACTGTTTGCTTCATTCCTAGCACCCTGGGGACCACACCTTAGAGAGCTTCTGCACTCGACT
>218239 NS=16 contig=separate
CTGTGATTAAAGTGTAATTCGTGAGTCAAGCATACTCAGAGATGACTAGCAGCAACAATACAATAGGTAGGAGGACAATACGCAGAAGCAGATATTACGTTTGTGTTCTCGCACCGTGTCTCAATATCCTCTTTCGCTGCNNNNNNNNNNCTTTACCGAAGGCTTCCTGGCCAGCTGCTGGAAGTGCTGCCGCTGGAGAGTTGCCCTCAGCCGTATGGGAGCTGACTGTCCCAGAGGGCTCTCCTGTGATAACCTTTGCCCCTCCCCAGCATGGCCTCTGGGAGTCATGTGACT
>218240 NS=117 contig=separate
ATATGGATGCACACTCACATATATACAAATGAGTTCAACCATATTCTTCTACCTGGGAGATTTGTTCCCTAAAGGAGCAATGTTGTTGATTCGAGAATAGGGTTTACAATTGTCACAAACGTTGCTTATTGCTGCATTTTCNNNNNNNNNTTTTTTTTTTTTTTTTTTTTTTTTTTTTTTTAATATACATTTTTGGAGAACCATCGTTCCAGCCCTTGTTTGTTTTTTTTTTAACATCACAATCTTAGAATTGTATTTTTTAAAAAATGTGAATGAGTGCAAGCATAAGACT
>218241 NS=107 contig=separate
CTATGTGAGACCTTTTGACTTCATATTAAGGAATTCATATAATTTCAAGATGTACAGAACACTTTTCTTAATTATCCTGTAAAATGCGTGATAAGAACAGGTACACAATTTCAAAAAATTGAAGTAACTAAGTGTATATCTCTTTACCCCTATGAAAACAAGAACAAACAATAATTTAAACACATGGAACTAGAAAGATGACACACTCATTAAACTACTACCTGTAGGCTTAGATTTTTCAACAAACTGCTTTATTTAGGGCTCTTAACACAACTTACACTTGTTCATTCGACT
>218242 NS=39 contig=separate
CCGTGGCTCTGCCATTGTCTCCTATAGAAAGGTGCACTTCTGGCCATATAAACGTGCACTTGCCCTATTCCACTATATGTTTTCCACTTAATTATTTTCTCTAGGTCACGCTTACCTCCGTTTTCTATATATAACTGGCTNNNNNNNNNNAAGGAAAAGCCAGCAAGATGGCTCAGTGAGTATAGGTCCTTGCTGCCAACCTTGACAGCTTGAGCTCAGCCCTTGGAACCCACGTGGGGGGAAGAGAGCTGACTCCCACAAGCTGTCCTCTGGCCACCGCGTAAGCACTAGACT
>218243 NS=40 contig=overlapped:14
TGGTGCTTTCTCAGACAATTAGGAATAGTGTTACCTCAAGATCCAGCTATACCACTCCTAGGCATATGCCCAAAAGATGCCCCACAATTCAGTAAAGACATGTGTTCAACCATGTTCATTGCAGCTTTATTAGAAAAAGCCAGAATCTAGAAACAACCTATATGTTCCTCAATGGAGGAATGGATACAGAAAGTATGGTGCATTTATACAATGAAATAATACTCAACAATTAAAACAAAAGGAAATCATTAAATTTGCAAGCATATGACT
>218244 NS=60 contig=overlapped:30
AGGTGCCTGCCTGCCTGCGTGGCCAAGAAGGACAGGGGCTCAGCTCACAGATCCCTAACAAGCCACAGCTCACCCTGCCACTGTCCAGACTCCAAAGCTTATCCTCTGGAATGTTTAGGGCCCTGGGGGAATCTGCAAATGATAGTCCTAAAGCCGTACGCACCTCTGTCCCAGAGGGGAAGGGGCACCTGGACAGGCAGAGTGGGACATCTGCCTGTCAGGGGCTGCCTCCGTCTAGGCTTGAACACTAGACT
>218245 NS=12 contig=separate
TTGTGTCTTTCCACAATGCCAGAATTTATTGAATAGCAATGAATTTACAAGGTGAAAGAGTTTCATTAGCAGTAATTTGCCCAGTAGCCCCACTTAAGTAGTCCCTTAATAGCCTTGGCTGGAACAAAAATAGGTATCTCNNNNNNNNNNTGTATCTCTACATGTGTGTATGTGTAGGTTACATAATGGACGGAAAGACTTCAAAAGGCCATGAAGGGGCTGTGGAGATGGTTCCACCGGGATAGTGCTTGCTGTTTGAGCATGAGGGCCTGAGTTTGGGTTCCACACCCGACT
>218246 NS=77 contig=separate
TGATGTCAATCATCTGAGAATCAGAAGAAAGCTTTGCCCACATATTTTTGCCTGTATACTTGACTCAGAGAACTATGAGGTAACAAATATTCATTGTATTACTATACTACATCTTGGATTCATTTGTTATAAAAATATCTTNNNNNNNNNNAATAGATAACACAAAATAATAGTTCACTCAGAGTTCATTTTGGAGATTCTTGTTTGAGGTGCATAGAGGATAGTGAAGGACAACTAATGAGGCAGTGTGGTACACATGTATAGGGTTCAAGAGTTCAGGGCTAGACATGAGACT
>218247 NS=4 contig=separate
CTATGGAATGGGAAGGTCCTAGGAGCATGGGAACCTGAAGATTTTCCTTTTTCCTACTGAATATTTGGTTTTGTGGTCCACTTCTTCTGATAAGTGCTGAGCACAATGCTCCCTGTTTGTGAAAGGTGGTAATTGCAGCANNNNNNNNNNAGCCTTGCTTTCCTCAGTGTCAAACTATGTGTGTTAGAGTTCATCTCATACCAGCTGAAAGCAGAGCAAACTGGAGTCAGGAGGTAGGCAGAGCGCTTCACAGAGTCCAAGGTGCAGGCTGGCATGTAGGCTTGCCATCCGAC
>218248 NS=105 contig=overlapped:15
TTATGTCCTGTTTCCTTTCTCAGACAAAAAGTCAAATATCTCCAAAGCTGCATCAGGGACTCTTCGATATCAGTTTTGCCCCAATGCTTCATTGACAGGTTGAACAGCACAAGGCTGGGCGGGCATCTGGGGACAACACAGGGCTAGATAACCAGTTTCCAGGCTTATCAGGCAAGAAGTAGGGGCAGGATAATGGCGCCTGCACACAGCAAACAGCGACAAGGCTGCCCAGTTTCCAAAGCCTTGGCCAGGGCAAATACCACCTGACT
>218249 NS=21 contig=separate
GTGTGGCAGATTTATCCACTCTTCCACTATTTGGGTCTTATCCAGAAAATGTGTCACTCGGAGAAATAATTCCGATAATCCTTCCCATGTATTGGAAAGTTTTATTAAAATTATTAAAGATCATATCATTGGAAAGTAGTNNNNNNNNNNAAAACCACTCAGTGCTGGGACACACATGGACAGATACACACACACACACACGCACCTATAATCATCTACTTCCTACCCATCCACAGCACATACTTACAAACACATGTATACATCTCCACAACACAGTCTTCTGCACACATGACT
>218250 NS=32 contig=separate
CAGTGTCAGTCTCTGTCACGCACACTCTGGCGGCACGTGCACACCACGCAGCCCCTTGGCCCAAGGAGAGGCTGGGCCAGGCCTTCACCTTCCGCCTCACACACACACAGTCACAGAACAAATTGGAGTCTCTTATTGCTNNNNNNNNNNGGTATCGGCAACGGTTACTCGACGAAGCACGAGAGCAGCACCATCACCACGACACCGGAGCAGAGCAGCACCACCTGCTGCAGGGAGTGCCTGTCGGGAGAGGGTGGGGGCTTGCGTTAGTGGACGGGCAGGCAGCACACGACT
>218251 NS=97 contig=overlapped:6
CCATGCCTGGCTTACCCTTGGCATTGAAAAGGTTACTCCCATGAAGCCTTTTAGAGATGAAGTAGTTGAATAAATAATTGAACAACCAAATACTGCTTTACAATAATTAAATATAAGACAAGACTTGATCATGTCTGTTCATAAGATAGCACTCTCATTGCTAACCCTCTTGCTGGTGGGTCAAGTGCTTATGGGCTGTCGAGAGCTTGCCTTGTCCTATATGACTTTCAGATGCCATCAAGCATGGGAACTGGCTCTTCAAAAAGGAGCATTTGACT
>218252 NS=47 contig=separate
AAATGTTATCCTTCTTTCCTTTATTTCATGTTACTTTATTACAATCAGTTCAATTTTGCATTGTTTCTGAAAAATGCTCAATAGTTTAACATTTTTTTGCACAAGATAAACAGAAGCTCTCGAGGTAGAGCTGAGAACGTNNNNNNNNNNAGGCAAAGAGCTCCTATGTCAGGACTTTCTATGTGGACTAATAAGATTTAGGCTTTAGAAAGTCTCCTTTGGAGTAAAGTGAAAGACAATTGCAAGTTGTGAGACAAAAGAACAGAAGAATCAGAGCACACTGTGCACATGACT
>218253 NS=81 contig=separate
ATATGTGGCCAAAGGGCAGCTTGGTCTTCATGTGGTCACATGGTGAGTGGAGGGAGCTCTTTCTAACATGGACTCTAATGCCTGCTTTTGGATCAGGCTCTGGGTTCAAAACCAACATCCCCTTCCCCTGAGATAAAAAGGGNNNNNNNNNNAATAGAGACAGGGAAAAATATAAATGAGTTCTGTGAAGAAAGCACAGAAAGCAAAGGAGACAGATTTGAAGGACAGGAGGAAAGTGACTTTGTCTTTCTCTCTGAGTTTCTGCATCTGCAAAGTAAGGTGCTCTCCATAGGACT
>218254 NS=23 contig=separate
CAGTGAGAAACCTCCAATCAATGTGACAGAAAATGCCAGTGCAAAACAAGGTTTCACAGCAATATTCCAACAGAGTGATAAGGATTTGCCTCTCTGGGAACTAAAAAAAGAAAGAAAGAAAAGAAAAGAAAAACAACAACNNNNNNNNNNCCACACTCAAAGGGAATGGAACAAATCAAGGAGGGCCTCCCTGAGGAATTGCCTTCTTCTTCCCTGGCAAGGGAAATCTAGTAACAGTCTCAGGGGCAGAAGGTCCCAAGGGTGGAGAAGCAGCAAGGGCAGGACACACGACT
>218255 NS=44 contig=separate
CGGTGGCTCCAGCAGTTCTTTGGCAACAGCATGATAAATTATTTGAGAAGAGGGGAGGCCCATCTTTCACCAGTACTACAGCTCAGAATATACAGCCAATCTCGGATGTCCTTCAGTGATAGATGGTGCTCTTTGCTTTANNNNNNNNNNCTAAACCTTGGGCAGTGGGGAGGGTTTTTGAGGATGAATGTGTCTCATTGGATGGGGCTTGGGACTTGAGGAAATGGAAAGATAACAGGTGACAAGCTCATATGACTGGCCACCTGCAGGTCAGGCCTCTGTCACCACCTGACT
>218256 NS=61 contig=separate
CCATGTTCAAGTTTCTCCTTTTAAATCCTGGATAGTTGGGCTTAGAGCTTCAATATAACTTTTTGGAAGGACACATTCAACCTCTGACACTAAGTTACAAATGTCAGCTAGATTTTTTAGCTGTTCTTAAGTAAGAATCTNNNNNNNNNNCTATGGTTTTATATCGCCCAGAACAGAGCTGCCCCTGCCTCTGGGCCTAAGAAGTAGAGGTGACCATTACAGTTGTTCTCAACTCCACTCCTGCTGGAGACTCTGCACTCCCTTCTGGAGAAGCGTTTTATTGGCCATCAGACT
>218257 NS=26 contig=separate
AGATGTACTACCTCAAAAATAAAAAATAGATAGATAGATGATAGATAAAAATAAAAAAACAAATAGGTAGACTTCATTTCTGAAGAGAGAATTCTCATCATTTTCCTACAGATGCATAATATCAAAGGCAACCTTATAAGNNNNNNNNNNTCAGACTCTGCTTAGAAACCTCATTTCTAGGGCAACAATGTGAACATGAAGCCTGAATACCCTTCTTTTAACTTTTCAGTGACCATTATTCTCAAAGTGGAGTTCAGCCCCAAATAGGCTTTCCTGAAACCTTTACATCAGACT
>218258 NS=6 contig=separate
AGATGGCTTTCTGTTACACAGCATTATTGTTATCTCCTTGGCTGTGATGTTGAGCAAGAAGTTTTAGACTGAAGATTTCATGGTGGAGTCATGGAAGCTATTAAAATTATTCCTGTAACCTAGGCAAGAACAAGGATATCNNNNNNNNNNTTCCAGAAGATCCCATGGAGTTTGAACTCTAAATAGTGCCCATCAAGCATCTACAGAAATTATTTCAGAACATGAAAAGACAGTCCATCAAATCTGTATCAAACATACCAAAAAAAAACCTGCCACACCCCCCAGCATGCGACT
>218259 NS=41 contig=overlapped:17
TTATGTTTCTAAAAGCTCAATTATATAGATGAAAATGATTTAAATATCAATGTCAGTTTGACTTAGACAAAATCAGAAAAGGAAAAATCAGACCACTGTATTCTTCTCAGGACTGACTGAAGGACACATACAACTAACTATACTGTGGATGTAGATGATTCAAAACAAGTTTATTTAATGATTGCAGGAAAAAATGAACTTGTCCTGGTATAGGAAGAGAAGTACATTCATGAAGCTATAACTTACAAGACTTTGAGGCATGGGACT
>218260 NS=74 contig=separate
CTGTGATCCCAGCACGTGGGATGCTGAGGTAGAGGACTGTAAAGCACAAGTCAGTTTGTGTTATCTAGTGAGACTTTGCCTGAAAAAAAACAAAAACAAACATTCAAAATACGGAGTTTTATTTTATTTTATTTTTAGCANNNNNNNNNNTTAGTATATGAGTTAAGACACAGGACCATAATCATCATTTTAAGCACATGGTATGTTAAATCACTCATTTTCTCTAGGTTCTTCTATACTCGCTAATAATTGGAAATATGCTTTCTCCTCATTTAGAACTTACAACATTGGACT
>218261 NS=36 contig=separate
GTGTGTCAAAATTATGGGGCTATAGAGAGTTAACTGCTATGTGGGTGCTGGGATTTGAACACAGATCCTCTGGAAGAACAGTCAGTGTTCTTAACTGCTAAGCCATCTCTCCAGCCCTGGTCTGGTTCATAAATGCAAATNNNNNNNNNNTTGTTTTTAAATATCAGTCAAAAGTCATATGGACAAAAAGGCCATATGAAGATATTCGAGGCATTCAGCCACTGGTCACAAGACTCTACCCTGCTGCTCCCCATGCTGTACTGTTCAAATCTTTGGAGAGAACACCACTAGACT
>218262 NS=30 contig=separate
CAGTGGCTCCAGTGACTTTGATGGGAGGAAAGCAGGGTGATGAGGCACATGGGGGGGCGGTGATTCTTTAGGATGATGACATCATTTTGCAGAGTGCTGTGCTGTTGCATATATGACAATGATTGTCATTCTTTAAGATGNNNNNNNNNNACTATGCTATTGCATATATGGCAATATTTCCTAAGACATTTGTACCACCAAAGCCACTCAACCTTGTTAAAGACACCCCAAAGCAGAGAATTTAATGCAGAATGTGAAAAGATAGTCATTTTTTAATTCAAACTCCATGAGACT
>218263 NS=10 contig=separate
CAATGCTTAGAGGATTGTATTTGTGGGCGATGCCTGTGTTCTCCCTATGTTAATAGCATTATGTCATTCTGTTTCAACTTTTGATGGTAAAATCCTTACCCCATCTTGTGAGAACAATCTTAATTGATTAGAGGGCCTGGNNNNNNNNNNCAGGGGCATCATGACCCTCTTTTACCAAGAGTGTTTGGATCTAGAGAAGAATGTAGATACGTTGTCTGATATTCTTTTCTTTCATATCTGAATCTTGTTGCTCTTGGGCATAACTATTAACCTTTTAGTTTCCCCACTGGACT
>218264 NS=31 contig=separate
TTATGGCCTTATGTTCGGTGACCCTATGATTAAGTGACACTAACTTTTCCGTTATATGCCTTTAGGGTACTTGCTTTCTGAAGAAAAAGCTTTCTTTTGTCATAGTATAGGTTCCTAGAGCAGAAATTGGGAAATTATCTNNNNNNNNNNCAATAGTCAAGGATATCTAGAGGAGCCGAAGTAGTGGATGAGTGTGTGTTGAAATGTGAGTTATTAGGCTGGCTTACACACTAGAGCTTGGGCAGTCTGACAGGATGAGAAGCCAGAACTTGCTCATCCTCAGCTCATGAGACT
>218265 NS=28 contig=separate
GGATGACGGCAAGCTTCCCATTCTCCTGCTTCTGCCTTCTGCGTTCTCAGAGCACAGGCACGTGGCACCACATGGGGTTTGTGAGATGCTGGGGACCGAACCCGGGACTTTGTGTGCCGAGGCCGCTGAGCTGCATCCTCNNNNNNNNNNAGGCAGAGGCTGCAGAGATGGAGCAGTTGAGGAGAGCACCTGCTCTTCCATCCCCAGCAGCCATGTCCTGTGGCCCACAGCCTGTAACTCCAGTTTTGGGGGATCCGGTGCGTCTCTGGCCTCTGTGGGCATCTGCACAGGACT
>218266 NS=127 contig=separate
GAATGCTGAATTGTGAACTTGCTTGTCCTCTTAAGATACATTTGTTCATATGTTATCTGGATGAGTTTAGGAAACAAGCACTGAAAATGTTTAGAGTAGAGATGTAGTGTGTGTTCCTAAGGTGTCTGCAAGTGTTCAGGGGGAAACTACCTTGTTTTCTATTCAGTGATACCACCTTTTTCTTCCTAAATATTCTGTCAGTTCTGTGTGAGGGCTGTATACTACTGAATAGGAAACAAATGGCACTGAGGTTTATTAAGCTGGTGGTTAAGCTGAGAAGAGAAGCACACGACT
>218267 NS=4 contig=separate
TCATGTCCAAAATCCTTTCCCGAAGTCTCTCTTGCTTGCTTCACTTCTGCTGGTCTCCCACTGTGTAGCTTTTTCCTAGAAGGAAACAACTGGTGTTTATCTGGCTTTTCCCTTCTTAGGGAGGCTGGGCTAACACCCAGNNNNNNNNNNGCTCCTAGAGAGATTCCTCCCTCCCCTGCTTTAAAACAGTGCCTTGCTTACAGCCCAAATCTTATGAGTTGAGTCTTCATCAAAGACTGCAGCAAGCTGGCCATTCTCTAGAAAAGCATCTTCTGAGCTGGATGCCACTTGACT
>218268 NS=4 contig=overlapped:31
CAGTGTGATGCAGCCATGATCATTCAGGCCTTACAGCCATTGAAGCAGGACAGTCTACCCAAGCATGGTTGGATACCATAAAAAGCTAAAATTATATGCTCAGGATGCGAGGCTAAGCACTGCACTCAGGGTCAGCCGCTTTGGACCCAGAGAAGAGCATGTCTGATTGCATGCGGGTTGATGCCCCAGGTCCCGCCTCTGAGAAAAAGGTATCGGACGGGTCTGATGCTCTTTGGGTGGATGACACCTGACT
>218269 NS=34 contig=separate
GTGTGGCATATTTTTAAATATATCCCAACATTGCCCACCTTGGTATTTGAGAGCCAGAAAACCAGCAGATTAATTCATTGAAACTAACATCTTCCAGAGAGAGAGAGAGAGAGTGAGGGGAAGGGAGAGAGAGAAGAGGGGGGNNNNNNNGGGGGGGGTCGGGGAGGTGTGGTTGGGGCACTTCCCTAGCACGTCTGAGACATGAATTTCATCCTCAACACTAGACT
>218270 NS=105 contig=separate
TAATGCAACTTAAGAGTAATCAAGTGATTTCTGCTCAGGAGGCTCTAAGGTCTCCCTAAAGAAGAAAATGTGTCCTTTTGGCAGTCATCTCAGGTTGTTTTCTGTGACGACCAGTTGAAGTCAGTTGTATAGAGCAACAGAGAGAACAATGGGAGAATGCCAGGCCCTGCTTGGTTGGGCTCTGCCTCTGGTGCTCATCAGTCACCAGTAGATGTTTTAATAATTCCCAGGATTGGGACTTGGATGCAGGCCTGATGAGGAAAGTGCCACCGTGATTACAGTACTCACCAGACT
>218271 NS=37 contig=separate
TGATGCCCACACAGAGCGTCAAGACTCAAAGGTCATAGCAAAGTCATCCCCCAAATACCAAAATTAAATTTATTAAGAGTTAACAGTTCTTCAGTGAATTTATTAATCAATTTGACAACGCCTGGGGATTGTAATATAAAAANNNNNNNNNNGTGCCAAGAAGGTGTCATTTAATCTTCCAGTGCCCACTGCCACAGCCTGCAAAAACTTATTGTTACATTAATTGAGACGAAAATTTCTCAATGTGGGATTTTGGGGGAGCATGTGTGCATTTCATCCATTTTGCACATAAGACT
>218272 NS=65 contig=overlapped:24
AAATGTCACCATCTAACATAACATGCTATACTTTCCTTAAACATCACTGATATATTGACCACAATGAGATGATTCTTAGTTTTAAACTAAAATGTGTTTAATTTACTATCTGGAAAACTAAACAAACCACCCTGGGCCCCTTCCCTGTGCAGATATATGCTGGACACTAAGCCTACCATGCCCTATCAGATGACTTTCACTGTGTCTATTTTACAGGGGGAAAACTCTGATGCTCTGCCAATGACTTGCCCATGGGACT
>218273 NS=58 contig=separate
AGGTGTCAAGGGCAGACCGAGGAATTGGAGCTCGCCATGCTGCCTTCAGATATGCCTCAGCCAGTACTCTACATCGTCTCTTCAAAGCAGTGTCCTGCCTTGTTCAAAATTGTGAATAGAAGTAGAGAGTAAGTATCTGTNNNNNNNNNNTGAGGATACTGTCAGGCAGTTAATTACTTTTTTAAAAAGTAACCTTGAAAGGCTAGATAGTATTTTCACTCAAGAGTGTAGAGAACCAAATAAATACCCTCAGCAGCAACTACCAGCTGTAAAGGTTAATTGCTTCACCTGACT
>218274 NS=29 contig=separate
GGATGGGGTGACAGCGCCACCAGCATTTAAGGAACACACACAAACAGGACCGTGATTTGAAATGAACACAGAGCTAATTGCTGCCATCTGTGACTGCAGTACCCTTAGACATAATGAGGCAGAATTGAGGGAGTAGGAAANNNNNNNNNNGGGGCTGGAAAAACAGCTCGACAGCTAAAAGCACTTACTACTATTGCAGAGAACCTGAGTTCAGAACCCACACCAGGCAACTCAAAACCACTCATAACTCCAGCTCCAGGGAACTCTGACACCCTCTTCCAGCTTCACACGACT
>218275 NS=21 contig=separate
CTGTGAAGGCCAGGACAGCTTTACAGAATTGCCCACCTCTTTTTTTGTTGTTGTTGTTTTGTTCTTGTTTTTCTGAGACAGGGTTTCTCTGCGTAGCCTTGGCTGTCCTGGACTCGCTTTGTAGACCAGGCTGGCCTCAANNNNNNNNNNTTGCCTCCCATGTACTAGGACTAAAGATGGTTGAACCCAAAGGTTGTTAGAAAAATTTTGTGGAGGGGCTGGAGAGATGGCTCAGCAGTTAGGAGCACTTGTTGCTCTTGTCGAGGACGTAGGTTCAATTCCCAGCACCTGACT
>218276 NS=103 contig=separate
CTGTGCTGAACTGTACGTGATTAGTCTGTGTTTCAGGACTGCCACGTAACAGTCTTTTATCACGTTCATATTTGCATATTAACTCCCATGCTCAAGCACGAATCTTGCTCTCAGGTACCATTATGTAATTGTTACCTGTGCTGTTCTAGTTAGCTCATGTTGTGCAGTGTTTGCTCATTTTTGTTGGTGGTCTAGTATTTATATTGAGCACAGTTTCCAAGAGCATCTTTTGGGTCCTGTACCTTAGTGCTTGGATGTCCTTAGCTTTCAATGGAATTTTATCCACACCTGACT
>218277 NS=69 contig=separate
AAATGTGGAAGAAGAAAAGGGATTCCACAAAGTTGACATCTAACCTCTGTGTGTACGTACGATAGCACAAGCATCCACATACACCTATCACGCACACACACAATAGTAGTCATTATTATAACAAATTATATTTCAAAATANNNNNNNNNNACAGGACCAGTGAGATGGGTCAGTGAGTAAACACGCTTGCTGTAAGTCTGATGACTCAGACCCTTTGAAACACACGTAGAAGTGGAAGGAAAGAACTGCATGAAGTTAACCTCCAGTCTTCCCGGGGTGCTGGAGCATGTGACT
>218278 NS=120 contig=separate
GGGTGAGACTCAGTGATTGGTTCTGCTAAACAGTCTGAGTGTCAGGCATCTAGTGATATCTCACTGACAGCACTTACTTGTATTGTTGTTTCTATTTCTAGGTATTCCAGGACTTGTATCTTCTTTTAGTGTTGTTTTGTGACAANNNNNGGTATCATTCCGAAGCCACTGTGTAGTCCAGGCTGGCCTCACAGTTCCAGCAAGCCTCTGGCCTCTGACTTCACATGTTAATTTGTCTTGAACAAACATTCTTGAAGCCTTGTCTTAGCCCTTTCCCAGGATTTCCATTAGACT
>218279 NS=72 contig=separate
TAATGAAAACTCCAGCTTCTTCAGAGCAACACAATTGAATATGAGTTTATTGAAAATGACCATGGAAACACTGATATCATGAGCAGAATAGAGAAATGGCCAGTGTCCTGAAAAGCATTAATCATTTTTCTCTAAAAAGCNNNNNNNNNNTGTAGCCGTGTAATTTGAACACTGTATAGATGACATTTCCTTTCACGTAGGATACTAATGTTATAATACTGAACTGGACATTAAATGGAGGACATGGGAGAGGTCATTTTAATAAAACAGACTTTGTGTTTGTATCACCAGACT
>218280 NS=90 contig=separate
TCATGGCATGTTCCTCCTTGCTTTTCATGGTCTGCTCCTTCCCAGCAGGTAGGCAGCTCACAGAGCCCAGAGCTCACATCAGTCAAACATATCAGGACCGTTTGCTCATCTGCAGATCAGCCCATCTGTCCTCTTAACTGNNNNNNNNNNGGAATTGTGTGGTTCAGTGGTATGAGTGGGTGCAGAAATGGAAAGATGGTTTTGTAACTGGGGAGCCATCTCCATCTTTGTCTAGAGCTGTCAGCAGCCTGTGTTTTGGCTTTACCCCTAGTCGCTCACCCTGCCCATGGGACT
>218281 NS=86 contig=separate
ACATGTGCAGCATTCTGTGACTTACACCAGTTGAAATAGATCCTGGGGAGTGGAGCCAGGGAGAAAACCATACAGGAATGGTTATGCAAATTTCCCAAGCACTGATTATTCATTTAAATTCAAAGTTTGAAACAAACAAGCANNNNNNNNNNCTTGCAATTTCCTTCCTCCTTTCAATCCTGTATGCACTGAGTGTGTCCGGCTCAGTGTTCAGCACAGAGTACACAAGGTTAAACTTGATAATTCTGACCTCAAGGGGCTTAGAATACAAAAGGAGGGAAACAAGTCACCTGACT
>218282 NS=79 contig=separate
AAGTGTCCGCGTGCTCACCTTTTGTGGACGACCTGTAAATGTCTTGTGTGCCCGAAAGAAACACTAGAAACTGTGTTCTCTGGGGAAGAATTTCTTGAATTAATTGAAAGATGGGAGAGGTGATGTAAGTTGATCCATACNNNNNNNNNNGAATTTTGGTGGTGGGAATTCTTTCAAAGTCCCAAAAGGCTAATAGCTAAACTACTAAGAATGCTATTTCTATAGTGTTCTGTTATGTTTAAGGCAGTGGTTGAAGCCTATTGTTATTTATAAGATCATTTCAATCATTCGACT
>218283 NS=55 contig=overlapped:38
CTATGGTGCTGTGAAATGGTCCTATCTGGAGACAGAACAGGTCTGACCCAGTAGCTTCCTGGTGGAATGGCAATATAGACTCGTGTTCAATGTTAGCTGGTTTCATAGACCTTGTTCTCAGGATGTGGAATGTGAAGACAGCACTCCCGGGCCCCACAATTCATACTGACCCAAATTCTACCCTACATCCGGGAGATGCTAATTCAGTACTCAGCGGGGTTCCACATGCTCAGGTCTCATCTGACT
>218284 NS=19 contig=separate
ACATGAATATATATGTTTACGTATGTGTGGGTATATTCTTGGAAGTCCACGTGATGTGCTGCCTCAGACAGAATCTAACCAAGGTCAGACCTGCAGGTCCCCTGGGAAAGCCAGCCTCCAGGGTGACAGCGGGACTCACANNNNNNNNNNGTGCAGATGGGACTGCGGACGGCAACAGGAGGCAAGAAGGGGCCAGCCTCACTGTCCGAACATAGCATTAGAGATGCGGGTGATGCTGTCAGGCACCTTCCGGTACCGCTTGGCAGCCTAGACTCTCCAAGGTATCACCAGACT
>218285 NS=28 contig=separate
AAATGAGTCTTGGTCTTGGAAGTCCATTCTTTTGAGGTCTAGTCTCCATTCTTTCTGTTTCCTGTTGATTCTTCTATCCATACATGCGTCCTCTCAAAGATTTTTTTTTTTAATTTCAGGAAAATGCTTTTTTGCACAATNNNNNNNNNNGCTTACATTCCCTTCCCTGCCCCCACAGATCCCCATGTGTCAGTCCATTTGCTTGTCTTCTGCGTTTTTACTTTGCCATTTCACTTTATTCCATCTTCATTTTCACTTCACTTTCTCCTCTGCATTCTCTACTTTCATTTGACT
>218286 NS=50 contig=separate
CTGTGAGTGGAGAGCCAATTATAACGGAGCAGGTATATTTTCCCCCTGGCCTGGTCATGATGTCAAATGTGTGATTAGAGAGGCCTTGTGCTTTTAGCTAAATGAGGCTAAATTTCTTTCCGTTTGCAAGAACAAGCCATNNNNNNNNNNTCTGTGGCAAATAAGGTCATAAATATAACACTCTTGAGATGGGGAAAACAATATTGTTATGTTTATTCACAAGCAAATTTGGTTTGTTTCAGGAAGGAGTAGTCAGCACCACCACACAGAGTCAATGCCTTGATGCATCAGACT
>218287 NS=39 contig=separate
AAATGTGAAAGTCATGCTCATAGCCCCATTCCACAAACCCTACTCCTCAATCCTAACAAGTATGAGGGGTGGGGTACGGCAGGGAGAGTGCAGAAGAAAAAGAGCGGAGAAACTGGAGTGACCGTTAAAGACCAGTGACCNNNNNNNNNNCATGATGATAGAATGAGGGGTCCCGGATCAAGGCAAGTTCCGGTGACGTGCGGAGGATGACTTTACAGAAAGCCCTAAAAATAAGGGAACCCTGATAACTCAGGAAAAATGGGAAAGGGTCAGAGGACACCCCAGCACAGGACT
>218288 NS=89 contig=separate
ATGTGGAGCTACTTTGGAAAGAATCTGAAACGCCTGAACCTTCACCTTGTGTCCCAGCTGCCAGGCAGAGAGTGGAGCCCTGTTGAAACTCTCACTGCAAACTCTGTCAGTGAAGTGGGAAGAAAGCCCAGCCAGGACGGNNNNNNNNNNGGACTCACAGCACTAGGCCAGACACACATCCAGAAGGATCCAAATTCTCAAGAGGCCAGTGAGGTCAGATCTAAGAGGCTGTGAAGCACTAGAGAGGAATGGGTGACTGTCCTGAGCACCTGGCGCACTTACCTCCATGAGACT
>218289 NS=104 contig=separate
GGATGGTCACCTTTGCTTCCTCTGTTCATGGAAAGTCCCAGGTATCCCAGGCTATCAGGATGTCCAAAAGCCATTGAGAGAAGTTCTCTGTGCCTAGGGCTGTGAGAATATAAGACACATTTCCAATAAAGAAAATATTCNNNNNNNNNNTGACAGGAGAAAAAAAGGATTCACTCTGAAATCCAGACTTTAAGAGGTTATCCTGAGCTTTTCTACTCCAAATCTAGTCAGCCTCCCCATGATACAGACTATGATACAGTTGACATTTAGTCTAAAGCCAGAACTCATTGGACT
>218290 NS=97 contig=separate
ATGTGTTCTGCTGTCCCTCTCCAATTACATTTTAACTGGGCTACAAGATAGTAAGTGTTTACATTCAATGCTCTTTCAAACCATCTTCGTTTTGGTAAAATCCATGCTCTCCCTGTTTCCCTCCATCCATTTGTATAATGNNNNNNNNNNTTTGTTTGTTTGTTTTTGTTTTTCTACTGAATTGTGTCCCTTCTAAACTCATATATTGATGTTATATCCACCCAGGACTTCAGAATGTGACTGTGTTTGGAGATAAGTCTTTTAGAGGCTCACTTTACCTGGGGTCATAAGACT
>218291 NS=111 contig=separate
TAATGCAGTATCAGAAAATATACTCCCCTCCCCCATCTTTTTTAGTTTGAATTAGGAACTACTTTCAGCATGATAAGCATGGGTTGGACAGTCATGTATGCATACTTCTACCCCTATTATTATTACTACATGATGAATTANNNNNNNNNNATACAGAGCCTCAGTATCATATTTAGCACAGAGCAAGCAGATGTTTGTCAGGCTAGCTATCATTATAATACTTTAGTGTATAATAAGCATTGTGCTAAGCACTCTAAGCAACATTCTTTCATTTCGTTCTCATAGCATCCGACT
>218292 NS=45 contig=separate
CTGTGTAGTTATCGTCAGGAAGGCTTGCATCTAGATATATTTCTTGATAGATCTGACACAGAATGTCTTGTTTTTGACCATGTTTTGAGTAGCTCAGAGAAGCACATACCTTTCTGCCCGTCAAAAATGAAATTGGCTGTNNNNNNNNNNGGGGCTCCAAGTGCTCCTCTATTAAAAAAGAGATTACCAAACTAAAAATGTGAAATCTTAGTGATGTAAGTAAGTCCCTTCGTGAGACTGTAGAGCTTTGTGGTCCTCTAGAAGCCATTTTGTATGATTTTAATCCATGTGACT
>218293 NS=42 contig=overlapped:28
AGATGCTACTGTAGCCCCTCCCAGCCTTTGTTCCCACTTCATCAGCAGCTTGAGAACACTTATGTCTCTTTTTGTCCCTGATTCAGTACTCAGAGATGCCTTCTTCTAGCTTTTAGGAAAGTGGTATATACTTTGTTGGGCAGGAAACATATATATTACATATTCCTGAAGAGAAGAAATCCAGTCCCTTGCCTTCCTTCAGGTTCATTATTAACTCTATTGGGAAGTTGGAGTTCAGGATGAAGATCATGTGACT
>218294 NS=65 contig=separate
AAATGGCCCAGGAGGCAAGGCCAGACAACTTCTCAACTGCTATAGAAAAGGACACAGTCTTTCAGAGAGTACAACACTTTCTTTTTGAGAAGTATTTTTGCTGTGCTTTTAGTCTGGTAAATACTTTTATCCATACGCCTCNNNNNNNNNNTGATTTTTATGAGGATAATGGGAGAGGATTAGGGAGATGGCTTTAGCAGTATATGGTAGATGCCAAGCCTGAGGAACTGATCTGGATCCTCTGCCTCCATGCAAAAGTGCACCCAATGTCAACCTCTGGCTTCCTCACGCGACT
>218295 NS=49 contig=separate
TCATGCATTGCGGTTTGCTTTCTCTTATTTTTCTCTGTTGCTCTCATGTAAGCTGTCAGTCTTATTTTGCATATTTGCTTCTTATTTCGATGCTTAGTAGTTAATATCTAACTACATGCCATATTATAATTGCGGTCTTTNNNNNNNNNNCTTTTAGATGGTCATATTATAATTGCGGTCTTTTCACTCCTAAACCTTTGAGCTTAAAGAAATGATTGCTTTTAGATGGTGAGCACAGTGTCTGCATAAGGATCATATGTATTGGGTGTGGCTGCTTCCACTGACACTAGACT
>218296 NS=35 contig=separate
AGGTGGCTTTCCTGGGGGACAGATGCCGTCTCAGTACCCTGGAGGACAAGCTCCTTACCCTAGCCAGGTACTTTTGCTTCTGTCTCCTTAAGCTTTTACTTCCACCCTTTAAATTTATGGAACTCATAGGAGGAAGGGCANNNNNNNNNNAGGGAGATGTAAGCTTTGCTTTTGATGGACCCTGTGGTCTTTGGCCTGTCTGCTTTAAGTAGTGTTGGATATATCTGGTAAGAGCAGCCTCCATCCTTCTCACAGGTGGCAATGCTCTTTCTCTCTCCTAGGGAGCACATGACT
>218297 NS=98 contig=separate
AGATGTCACTCTCCTGCCCCCAACCCGTGTGGCAGGCTCCCTGCCACAGGCTGGACTTCTGGAAGCTCAAGCAGGTATCTTGGCAGTAAACAGGTGACCCTAAGAGGATGTCAGCAGCCCTGAACTGTAGGAGTGGCAGTCCGGGGCTGTGTTGGGTGGGGGTGGTAGCTTCCCTAGGCTTAGCCTCAGGCTCCATCCCTTTTTGAAACTTGAAGGAGAACAAGGGTGCAGAAAGACATTTAGATAAAAGAAGCCAGTAAGGCAAGATGGCTCGGTAGGTAAAGCACCTGACT
>218298 NS=65 contig=separate
AGATGCGCCTTGCTCTTCCACCTCCCAGGGTTGTAAGCTGGCTGAGCCACACGTCTGACTTCTGTTTTAGCCCTGGCTGGCTGAGCCGTCCCACCCAGCTTCTTGATTTAACTTTTCCTTCATTTAATTTCTCAGTTCCTTTTTCCTGCNTGTATTTACATGCCCGGGGGTCTACCTTCGTGTGTGTGTGTGTGTGTCTGTGCACCGCCTTGTGTGCCTCGTGCCCTCCCAGGCTGGAAGAGGGCAGTGGGTCCCCAGGGGCTTGAGTGTGAAGGCATTGTGAGCCACGTGACT
>218299 NS=34 contig=overlapped:8
TGATGGGGTAAAGAGCTAACACATCCAATATAGCCAACCCTCGTCCTCTGATGGGATCCAAGCTCGCCTCAGAGAAAATGGAGCAAGATCCAGGTCAGAGGATGGGATGGTGGGAGGTTAGATGGGAAGGGCAAGAAGAGACTCTCCTGACAGGGCCTGTCCTCAATTCAGCCAGGCAGACAGCACTGTGCTCTTTATCTCCCTGTGCCTCAGTTTCCTCAGCTAAGCAACAGTACTACAAACCTAACCAGTGAATAAATAACAAGCCACTCGACT
>218300 NS=89 contig=separate
TCATGATTGGTGAAACAGATTTTAATATTGTAGATGCTTGAGAGTGTAAAAAATGCCCCTCCCACCACCTTAAATTTCTCCCATTGCCCTTTGCTAAATCACTCCTCAGTTTGTGTGGTCCACTTTGCTCCCTCTTGGGANNNNNNNNNNAGTGATGCTGTGGAATCTGCTGGCTTGGGAAAATGCTTCAGCTCTTGACTTCCTATGGGTCAGCCAAGAGATACAGAGCAAAAAGTGTTGCTAAAGCAACAAATCTAGGGATTCATGATGTTTCATAATTTATCACACAAGACT
>218301 NS=41 contig=separate
ACGTGAGCATGCATGCACACGCACACACAAAAGCTAAGGGTGCCTCAAGCAAACAAAAAAGATAAGCTGATAGAAGGGAGTCTAAGTGCCTTAGTCACGGAGAGCGAGGTATGTAGAACGCACCTCCGAAAGCAGACGCCNNNNNNNNNNCCCAAATCCTGCAAACATGGGAGATGGTCGCTGCACCACCCCTGACTAAAGCTGCTGGTAGCTGTTGAGGGAGGAGGAGTCTTTCTTCTTTTGGGGTGTGACCACTGGAGGCTTTCCCATGGATAGCCCCACACCCACATGACT
>218302 NS=79 contig=separate
AAATGAATAGATGCTACATTTGTTTTTCTGAGTCTGGGTTACCTCACTACATTCATTTACCTGTGTTTCCATAGGAAGCTGAAAATCGCCCTTACATGATCTGTGAACAATTGTGTTGGGATTTTGATGTGGATTACATTNNNNNNNNNNTCAGTACATGTGCACATGGCATGTTAATCTGTCATCCCACATATACACTAATGGTCCCATAAGATTATATCACTACTGGTGGTATAGCTATCTCAATTTTGAAAGCATCTTCCATGATAGATGGAAAATATACTACATAGGACT
>218303 NS=103 contig=separate
ACATGTAAGTGTATGCAGAGGCTAGAATAGGTTGCTGGATCCCCTGGTGCTGGACATGGGCATTAGGAACTGAGTACCAGACCACTAATGACCAAGAAATGCTCTTAACAGCCGAGCCATCCCTCCAGCCTGTGGCAGAGACTTTANNNNNNNNNNTTGTGTGTGCAAAAATATCTGTTATGCCCAGATCTTCACCCTTTTCTACCCAGCCCAGAAACTGAAGGTGTTCCAACGGCCCAGTGAAGAGGCATGCATCGCCCGCCGGCTGGTGCCAGGAGACGTGGAACCACACATTGGACT
>218304 NS=74 contig=separate
GAATGAATGAGCTTTAAATGGGCTGCTGACAAGTTTTCTTCAAGTAGCATAAAGCTGAAGCATTGGAGAATTGATATTAGTAGGTTCATGAAAAAAAGGCTAGATGCCAATGAATATTCATCTGTTCTTCTACACTAAACNNNNNNNNNNTCCAGTAGAGCAAAGATATTGAACATTGGAAATGTACAGTTCAACATTTTCAAGGTCCCTTTAAATGAACATTAAATACATACAAGAATGTTTTGTAAGGAATTATAGTTAAATGCTTTTCTCTGATATTGTTATCATTTGACT
>218305 NS=30 contig=overlapped:13
ACATGTGGAGGTCAGAGGACAACTTCAAATGCTGATTCTCTTTCCATCTTGTGGGACCTATGGCCTGGAGTTTAGGTCATTGTGGTACTCCTATTCACTTATCCATCTCACTGACTTAAAAATATATTTGTGAAGTCTGATCAAATATCTTAAGAAATGTTTGCTTACAAAGACAAAGGAGGATTATAAGGGTGCTAAGAAGGTGCCTTAGTGGGTAAAGTGTTTTCTCTACAAGCATGAGGACCAGAGTTCAGATTACCACCACTCGACT
>218306 NS=8 contig=separate
CTGTGATCCCAACATCCAGGAAGATTGTGATAGCAAAGATACCCTGGGCTGTTCAGTGAGTTCCAGCTTGCCACCCCCACCAGCCACATGTGGAGACACCAACTCGAGGAAAACTTTACTATGGGTCACAATCATTACCANNNNNNNNNNAAGGCTGCACTTTCCTTGTAAAAGAGATAGATGGGCCATCATCCTCTTCTTCTTCTTCCCTAATGTTGGTGTCACCTTTGGAGCAGTAACAACAATCTCCAGACATGAAGCAGCAAACAGAAGGAAGAGAGGCATCACACGACT
>218307 NS=86 contig=separate
ACATGTGCACACACACACGCATCCACACAAAACTTCATGGGCATCTTCAAAACTGGGTGTCACTTCTGGGTCTGCTTCCCCGTTGCACCCATCCTGTCAGGGTGTTACACCATTAAGCCTCATCCCCTCAGCCTAGCTCANNNNNNNNNNCAGAGAAATCATTTGATCATTTAAAGTTACTAAAATTCAGCTTGCATGAACGAGCCAGAGGTGGCCATGCCCAGTGGGCCAGTTGCCTGCAACAGTCCCGTCTCTGCAACTACTTACCCTCAGCTCTGCCTTCCCCACTGGACT
>218308 NS=8 contig=separate
GTGTGTGGGTTTATTTCTGGGTCTTCTATGTGGTTCCATTGATTCTCCTTTCTGTTTCTATGGCAATACCATGCAGTTTTTATTACTGTTGACCTGTAGTACAGCTTGAGATTGGGGATGGAGATACCGCCAGATGATCTNNNNNNNNNNTTTCTCCATAGGAAGCTGAGAACCTTTTTTTCAAGGTCTGTACAGAATTGAGTTCGTATTTTGATGGGAATTGCATTGAATCTGTAGATTGATTTTGTCAGGATGGCCATTTTCACAATGTTAATCCTACCAATCCATGAGACT
>218309 NS=75 contig=separate
TTATGGATACTGGCTACACATAACCTTAAGTAAGTGTTAGAGACTGAGCTGTGTTGCCCCCAGATTCATACTGACATTCAGGGTCCCAGCAGCTGAGGTTGTAGTCCCGAAGATAGATAGAGGGTTGTCTAGGAAGCATGNNNNNNNNNNGTATGGTATGAAACTAACACAGGGGAAATATAGGCACAAAGATCAAGAAGTCAAGGTCAATGTCATACCTGCCTACAAAGCAAATTTTATGGCTGGGCTAAATGAGATCTTGTCTAAAACACACCCACACATGCACATATGACT
>218310 NS=45 contig=overlapped:53
TCATGGAGGCATATTTAGGAGTTAACTGGGTTGGGCAGGGTAGAAGAATAGATCAAAATATGTACAACTCTATGAGAGCTATAACGTATAAAAACAGAAGGGAGGCAAGGGAAAAACAGTATGTCAAATATAACATATAACACAACTTGAGCGACAAAAAAAATTAGATAAATGTATCTTATGTAAAATATTTTCTTAATACCGTTTTTAAATTTCTGGATACATGTGACT
>218311 NS=90 contig=separate
CAATGACTAAGACATTGGTCATTTAGCATGTGCTTGGATCCAGGCTAAGTCCTTTTCAATATATTGACTCATTTAACCTTCAGGATCATCTGACCTTGGGGCTGAAGAGATGGCACGGTGGTTAAGAGCTCTTGCTGTTCTTGCAAAGGAGCACCTACCTTCAGTGGTACAAAACAGCCTGTAACGCCAGCTCCTGGGAGCTCCAGCATTCTCTTATGACCTCTGAGGGCTCCTGCACTCTGGTATGCTCTCTCCTTCTCTCTCTATCATGTACAGACAGTCTTGCACATGACT
>218312 NS=40 contig=overlapped:5
CTGTGTTATAGAAGGAATTGAAGCTGGGAGAAGGGAAGCAAAGCCAGCCTGGGGAGGAAAAGGTTTAGGGAAGGGGTGGAGTGAGAAGTGATGCGGGCTGGGAGACTGGCCACCATCTGCTTTGATATGTTAATAGGCACCTCAGCCACTTGTCCTTGGCTTCTTTGATACACAAATATAAATATAATTTTTCTCATCTCATCTGTTTTTGCTTCTCTAGAGAACTGCTCCAAGCACTCTTTCCCCTTCTCAACAATCCCTTCGGGCAGGCATCAGACT
>218313 NS=66 contig=separate
CCGTGTGTATGCCCATGTAAAGGCCAATACAAAATATCTTTCTTAGTCACTCTCCACCTTACTTTTTGAGGCAGAGTCTCAGCAAACCTGATGTTCTTTGTTTTAGCTAGGCTAGCTTTCCAACAACAACAGGGATCGCCTNNNNNNNNNNTGTCTGCACCTCCCGCCTCCGGGGCTACGGGTATTCATTGTGACGCGTGGCTCCTCTGTACGGGTCTTCCGGGCATGCAGACTGAGGTCCTAATGCTTATAACAGCAAGTACTTCACCCTGCTGAGCCAGCACCCCACTAGACT
>218314 NS=103 contig=separate
ATGTGTATGCCTTCAATGAGGTCACATCTCTAAGGGTTGAGCTACAGGTTTATAAATCCCCAATCTTGGCAGTTTTCATCAATTATACTCCATGCTCTCAAACACAAAAACAAACCAACAAAACTTGTAAAAGCAGGGCTNNNNNNNNNNTCAGCATTTATGAGCCCTTGCTCCTCTTTCAGAGGACCTAAGTTCAGTCTCCAAAATGCTCAGTGGGCAGCTCAGTATCACTGACAACTCTGGCTCCAGAGGATCCAACCACCTCTATTGGCCTCTGAGGGCATTCACACGACT
>218315 NS=81 contig=overlapped:13
GGATGGAAAATGCTGGGGTTCCAGGCAAACACAACCACTCCTGGCTTTTTATGTGCTAGGGATCCACAGTCAGGTCACCATGCTGAGGTGACAAGCAGTCTTACCCACCGAGCCATTTCCCCAACACTAGTAAAGTTTTTTTGTTTTGTTTTTGTTTTTTATAATAAAGCTCATACTTGATTTCTCTTTTGAGCAGATTGTGTGTGTATGTGTGTGGGGGGCATTGAACCCAGTGCCTTGAACTTGCAAGCAAGTGCCATACCACTAGACT
>218316 NS=68 contig=separate
CTGTGTATTCTCCTGCAGAGTTCCTGCAGTTCCCCTACCCTCTTCAGGCCGCAGAGGTCTTCGTCATGGCTGACAGCGAGTGCGAAGCCTTTTTCCAGACTCCGGAAATCACCACACTTCAGTATAAAGCTATAAGAGATNNNNNNNNNNTTGTGCCGGGGACCTCACCAACGAAAAGTCCATCTGCAGAGTAAGTGGGGATGGCTCGGAATCTCCAGTTGAGTCCAGTTGTCCCTCTAATCCTGGCCAGCGGCCACCCTGCGTGTCCCTGGAAGCCTTCTCTCCCATGTGACT
>218317 NS=66 contig=separate
GCATGTACCACTACACCCGGCTGCCATACTCTTTTTATTTCTGTGGTTCTGTAATATATCTTGAGTTCTGAGGTGGTAATCCTTCTAGAACTGTGTTCTTGCTCAGGATAGTTTTGGCTATTTGAAATTTTTTGTGGTTCNNNNNNNNNNTTTGTGTTTTGTTTTGTTTTGTTTTGTTTTTCTATTTCTGTGAAGAATGAGATGGAGATTCTGGTTGGGACTGCAATAAACCTATAATTGGCTTTTGGTAGAATGGTTATTTTTACAGTATTAATTCTACCAGTCCATGAGACT
>218318 NS=86 contig=separate
CGATGATCTGACCTGAAAGGGAAAAAGGATAGAGCTGGAGTTTTACTGAGGAACTGGGTTTGTGTAGCTTGTTGAGATTTCAAAGATTTTCTTGAAGGTCCATCTTGAGTCACCTGTTTTCTAGAACGTGCTGGTCTTGCNNNNNNNNNNTGAACACCTTTTCTGGATTATCTAAGCTTGTGCTTCTATTACTGACTCACACCTTTAACTTTTAATGCTCCACTCTCACTCCAACCATAACTTCTGCTTTCCTCCCAAGACTTTCATGTCCATCCTCCCTGACAGCATCTGACT
>218319 NS=10 contig=separate
AGGTGGCTGACCTCCATACTGCCTTACCTCAGGCAGGATGGTTTTGTTTATTCTTTACTCTAGGCCTTCCTTTCAGGCACCTACAGGATTTACAGTTTATTTACTTTTAAATTCTAACACATTGCCCTCAAGCCTCCATCNNNNNNNNNNGGGGACCCTGATACCTCAGGTTTCATAGGACACCTCTGCTGGGATTTCCCAAGATTTCTATATGACTTCTTTCTTATCTTAACATTCAAATTGGTAGAGGATAAGAACCCATTCCTGCACTGTTAGATTGGGCGTCACACGACT
>218320 NS=62 contig=separate
TGGTGTGAATCTAAGCACACTGGTCAAGGAGAATACAACTATGGGAATTAGTTTACCAAACCAACAAGCTTAATAAAACCATAACATTGTTGTAGTTATTTCTTGAGTTTTAGATTCTCAAAAGTCATGAGGATTCAAATNNNNNNNNNNCCAGTTAAAAAATGGAGGGAGCTGGGTGTGGGTGAGTGCCTCTGATTCCAGCATTTGAGAAACTGACTGAAGAATTAGGAGTTCAAAGCTGTTCTAGGCTTTATGGTCTCCTGGAACTCCCTATAGTATAGGCTACACAGGACT
>218321 NS=48 contig=overlapped:39
AAATGAAGAAGGAGAGAACAAAGCTGTCCCACGACCTCCACATGGGTACGATGGTATACATGGGCCCAAACACACACATAATAATAAGATAAAAGAGTAGATGCTGGGGAGATGGCTCAGTGGTTATGAGCACTTGTACTGCAGAAGACTTGTGCTCAGTTCCCAGAACCCAGATCAAAGCGATCCGTAACTGAGAGGAAATGCCTGAAGCCCTCTTCTGGCCTCTGTCATCACTGCACACACATGGTGCACATACATCCGA
>218322 NS=86 contig=overlapped:34
ACATGTACAAGTACATACATGATTATAACACACACTGTTTGGATATAAAGTGTCTCTCGAAAGTTTGTGGGCTTTGTCCCTGGCTGGGGGTGCTGTGTTGGCAGTTTCTGGAAACTGTAGTAAGTGGAGCCTGCTTGGAGGAGTAAGGGATCCTTGAAGATACTTTTCTCCTGGCCCCTCCAGTCTTACTCTTTACTTCCTGTGAGTTGGGGTGAGCAGGGCATCTCTGCCCTACACTGCCACTGGACT
>218323 NS=28 contig=separate
TTATGCAAACAATACTGTTATTGTGGAGGAAATTTGCTCATGTGAATATGCAATCCAGGAGGTCTCATAATCTCCACTCCAGAAAGGGAGGACTCAGGAGAGCAGAAAAAAGCCTGTCAGTTTGAGGTCATGCCTCTGAGNNNNNNNNNNGAAATTCTGTGGTCTGATGTCAGGAGACAAAGGATGCTCCAACTCACCTCTTCTCTCCCCTCCCATTCAGTCTGAGTCCTCATTGTGGCAGGTGACGGCTGCCTAAAATAAGAAAGGTTTAAGCTAGTCTGTTTTCATCAGACT
>218324 NS=58 contig=separate
AAGTGGTATGAGTTGCCTCTGTGCTATCCGTGGGGTTTTGTGCCACTCTCAGGATGAACAAGCCTTCAGCAACACTGACAGTGCTCATAGTATGGTCACTTCTACCATTTTTTTATGATAGATTTTATGCTGCCTTATAANNNNNNNNNNACAACCTCAGGGCTGGTGAGATGGCTCAACAGACAAAAAAGTATTTTCTGTAAAGCCCGGTGATATCCGAGTTTGAGCTTTAGGATCCGTAGGTGGGAGAATTGAACCAACTTGCACAAGTTGTCCTCTGATCTTCATGTGACT
>218325 NS=38 contig=separate
TGGTGCGTGTAAGAAAGAAAGGGCTGACTTAAATTATGAATGGCCCTCCTTGTCTTTGTGGTGGCAGGTGAGGAAGGCGGGTGCTCGCCCAGGGGCGGGCGGCAGGGTGGGGACTGCCAGAAAGAAGACAACGGTGGTTCNNNNNNNNNNAGCCAATAAGGACGGGAAAACTATGGCGTCTCAGAGCATCGAAGGGCAAAATGAGCTAGAGGCCCTCTCTGAAGGGAGGCGTGAGGTACGGCTGCCGAGTGCTATAGTGTGCACACACATATACATACACACGTACATACGACT
>218326 NS=67 contig=separate
CAGTGCCTCTTTATTCTAATATTACCTCTTGGTAAAATTCAGCTTAGACATAATTTCATACAATTGATGTTATTTCATTAACTTGGCCATAAGCATACTGCTGTGCTGGTGTGAAAATGGGTCTGTTTATACACCTACAGNNNNNNNNNNTAAGTATCACTGCTTGCTTACAATGTACCAAGCACCATACTAGGTCTTAATTATTAAAACTGAACAAAAAACAGCCATGGTCCATAAGGAAAGCAATTTAAAGGCTATTGTTGGTATTAGTGAAAAACATGTAGGCATGTGACT
>218327 NS=43 contig=separate
TCATGGCTTGGTAGAATTAACATATTGAAAATGGCCACCTTGCCAAAGGCAATCTACAAAGTAAATGCAATCCCCATCAAAATACCAACACATTTTTTCACAGACTTTGAAACAAAAATTCTAAACTTCAATACTGAAAANNNNNNNNNNCTTCTGGAGGTACCTCAATACCTTTCTTCAAGCTATACTACAGAGCAATAGTAATAAAAACTGCATGGTACTGGCATGGAAATAAGTTAATTGATCAATGAAATCAAATCAAAGACCCAGAAATAAACACACACACACACGACT
>218328 NS=111 contig=separate
GGGTGCCAGGAATCAAACCTATGTCCTCTAGAGAGCAGACGGTGCTCTTAACCACGAAGGCATCTCTCCAACCTACTCTTCTCTATCTTGAGAGGTGTCCCCGCTGCAGTGCAGACAGACCTGGCACTCACTACCAGGCTGNNNNNNNNNNCTGCACAGTCTTCCGACGGCTGCCTCCTGAATGCTGGGTCACAGAGCTGAGCCGCGGCCAGTTCAGAGCCTCCCTCGGGACTTTCGTGATATTCAAGCCCTCGTCATTGTTTTGTCCATCTGTCATCCATATCACCATCAGACT
>218329 NS=87 contig=separate
GCATGAGGCCTGCCCTAGAGTGAGGTTAATATCCAGTGGCCCGCCATTAAGAAAACTGATTTTCTTTCTCCTGACAGCCATCAATTGCAAATAGCTCCTTGGTTAGGAGTAGGACTTTGGATGCTGTGATTGTTAATATCTTTATTTTTACTCTAGGTCAGAATTGGCAAATATATGGTGTGAGGCTGTGACTTTCTCCTGTGCCTCTTCTCTGCATTGCTCTCAACAGTGTACCTCTCACTCCATGTCCCCAGACGTACCCAGAGTTCTTGATTAAACTGCTTTCATGCGACT
>218330 NS=31 contig=separate
ATGTGCCAGGTACCACTGCAAGAACAATAAGTGCTCTGAACTGCTGACCCATTTCTCCAATCCTTAATGTGCTTTAATAACAAACTTATAGGAACAGCACCAAAGGCAGACAACATTAGAAATATGTATTTGTACATAGGNNNNNNNNNNATGGGATCTACTGTACCATAAGCACTATTTACTTGCCATCAATAAAATGTATTTTTTTTAAATCCAAACACTGGTACTTCCCAGAAAATTTTTACAGGTTTACTTATTTATTGTTTTAGGTTTGTTCATTTTATGCATACGACT
>218331 NS=107 contig=separate
GAATGAGGTCATAGCACTGGGAAGCAAGGGATGGCAACAGCCAAAACAGACCATAACCTATTTTAAAAACAAGTTTGTAACCCACTATTCTCCACATTTTCATTAAAGGTAAGGCTACATAGTCAAGGGGGGTAAAGTTCNNNNNNNNNNTCTAAGTGTTAAAAAGGTTTTTGTTTTTTAAATCTTATATGCACTTACATAATCACATTAAATCTTTGAGGAAGTTGGATTAGGCAGACTCAGCAAAATACCCTTGCCCTTGTAGGCTGTCCTTGCACTGGATTTCATGGGACT
>218332 NS=3 contig=separate
CGATGGCTGTAGTTCACATTCCTACCATCTCGTTATAAGAGTTACATTTCCTCCATGTCCTCAGCACTTGTTAATTTTTTTAAATAGCTATTCCAGCTAGCACAGGTGAGTATGCTCTAACGCCAGCACTCAGAGGCAGANNNNNNNNNNAGTTCAAGCCAGCCTGGTCTACAGAGCAAGTTATAAGCTAATCAGAGTTCTGAAGTGTGATCCTGTCTCAAAGCAAAAAGCTGGCAAGACAGCTCTGTGATTCAGAGTCCCTGTTGCTCTTGCGAAGGACCTGAGTTCTGTTCCCAGCACCCGAC
>218333 NS=58 contig=separate
TGATGACTAAGATTAAGACTGATTAAAATACCAAGTGTCCAAGGACATAGAGAAACGGAAATTCTTGTGTCTCATTTGTGGAAGTGTAAAATGCTGTGACCACTTTGGAAAGATATTTTATAGTTTCCTACAAGGTTAAANNNNNNNNNNTCTATAAAAAGATGGTGCAAAGGTGTTTATCAGAGATTTATTCAGAGTATTCACCACCTGGACTAATGTATTCAAAACTGTGATACACGCTTTGGAGACCATGGAAAAGCTATACAAAGATCAGCTACTCCCACACATAAGACT
>218334 NS=85 contig=separate
AAATGAGACTGAAATATTTACCGCTTTTATTCTGAAACGTATAACGTACAGGGGCCTTCCATCATATCTACTCTATATTGTGTTCAGATAGTTACATCCTACAAAATTTAGAAAACTGGTTACCTAGTACATGTGTTCACNNNNNNNNNNAAACACCTCCCCCATTTCTGACTGGTTCTCACTGTTACCCTTTTATAACCACATCTGCTGTTCTTCTTAGACTTCACTCAATCCCTGGAACCACTTTTTCTTCATTTCAGATCTTCCAGTATTTCAGAACTATGACATATGACT
>218335 NS=64 contig=separate
AAATGAGCCCAAAGTCCAGTTAGGGAACTAAAGTGCTTTGGGAGTGACTCAGAGCCAGGGAAAAGAAAGAGAAATGGGTCTGTTTGGACCTGGGCAAACAAGGTTCAGCCTCCATTACGAAGTCAAGAGCCCCTGGTTCCNNNNNNNNNNTGTACGAACCCTGTCAGGCTCACATGATTCCTTAAAATTGCAACAGCTACAACGCTCAGGGTAAGACAGATATTTAAGCCAGACCAACCCACACTTCTACAAAATGCACTGAAAAGCCAGCATGGCCAGGGAGGCCACACGACT
>218336 NS=118 contig=separate
AAGTGATCAGTTTGCTTGCATAATTTGTTTAGGCCTCAGTGGGCACTGCTTTCCAGTGACAGGGATGGAGGAGTTGCTCTATTTTCTTTACGGAAGGAACTGTGTTAAAATTCTAACTAGGGTTTGGCATTCAGATCATTGTCAATATCCGCCATTTCAAGCCAGGAGGCAGTCTGCCATTGCTGCTCAGTGGGTCATCAGGAAATTCCAAAAGGTTCAAGCTGACCTCAACTTCTTAACTTCTCCCAGCTGAGACTGATTTTTCTCAAGTGTAAATGGAGACATCATCAGACT
>218337 NS=52 contig=separate
ACATGTGTGTTTATGTATGTCTTTAAGACATCAGAGTCTTCATTGCTGACTTTTTGAAGGAAGCGAGAATTTCGGTTGTGTATTATCTCAGGCTCTTGCAGTTTGAGTGCTCCAAAATGCTTGGGAGTATTTGGATGGATNNNNNNNNNNAGAAGAAAGGCTACTTTCTTGACTGTTATTAAACCTGAATTGTAGAATCATGAGATTAGAGCTTGAATTGTGAATACTCTTGTTTGAGCTCTTAACCTTCCAAAAGCTTTTATCATGGGAGGAGAGGGACTGGTACATTTGACT
>218338 NS=41 contig=separate
ACATGAACTGGGGACTTGGCTCAGTGATTAAGAGTTCTTGCTGCTCTTCCAAAGGACTCAAATTCAGTTCCCAATGGCCACCTGGTGGTTCACAACTGCCTGTAACTTCAACTCCAGGGAATCCTGTGCATTCATGTTCCNNNNNNNNNNTAAATAAAAAAAAAAAAATGAAAAGAACAGAGTAATGCCATATGCCCTTCACCAGTGTCCCCAACAACAACATCCTGCAAGAATAAAGGGCAGGTCACCAGCACGAAGGCAGTTTCCCTTATTTTGTTTTTGTGCATATGACT
>218339 NS=9 contig=separate
TCATGGCTTGGCAGGATTGACATAGTAGAAACGGCCATTTTATCAAAAGCAATCTACAGATTCAATGCAATTCCCATCAAATACCAACACAATTCTTTACAGAACTTGAAAGAAAAATTCTCAACTTTATATGGAATAACNNNNNNNNNNAGATCTTCTGGAGGTATCTCCATTTCTGATCTCAGGCCGCACTATAGAGCAACAGGAATAAAAAATGAATGGTACTGGCATAGAAACAGGCTGGTGGATCAACGGAATTGAATAGAAGACCCAGAAATAAACCCACACACGAC
>218340 NS=2 contig=separate
CTATGTTCTAGTCTCTTTGTTGAAGAAAAGTAATCAGCAGGTTACAAAAAGTGAAACCTGAAAATCATCCAAAATATAAAACTCTAAACCTACAACATGTTCTGCTTTAAGATTTGCTGAGGCAATGGTGGCACAAAACTNNNNNNNNNNGACAACAAGGAACAAGAGAGTGGACAGCCAAAGACACACAGGGCAGACCCATACAAAACTGGTAAAAAAAAAGCAGTGAAACTATTCCTAATGATATTCTGTTATACTCATAGATCAATGCCTTGTTCAGTTGTCATCAGA
>218341 NS=47 contig=separate
CCATGTCTAGATACTCCATCTGTTGCAGGACATCATAGGTAGCAGGTGCCTGGAGGGGTGGGAAGGGAGAGGGATGGTGAAAGGGGAGGGAGAGGGACAGAGATTTATAAATTAGTATTTTGAATTAATTTTCATCTATGNNNNNNNNNNGAGAGCCACAGAGTAATTCCCGTTGATAAAGACCCTTAGCCTCCACAAGGCATTTGAAGAACTCACAGTCTTCAGCCTGTTCAATATCCCATTGGGGGGGGCAACCTTTCAGGATAACCTGGACCCCAGGCTCAACATCAGACT
>218342 NS=26 contig=separate
GGATGCTGCTATAGTCTCTGTGAGTGTATATATGTGTCACCTATGCTTTGTTTAGGGGCCTGATTTTCTTGGTGGGCTCCATCCCCTCTGACTCTTATGCTCCTTCCACCTCCTCTTCCATAGAGTTTCCTGAGCTCTGAGGGGAGGGATTTAGGGGTGAGTGTCCCAAAGTCTCTCACTCTTTGCATATTTCCTGTCTGTGGGCCTCTGAATTTGCTCCTAATGGCTGCAGGAGGAAGCTTCTCTGAGGATGGCTGAGCAAGGCGCTGATATAGGAGTATAACACATTAGACT
>218343 NS=66 contig=separate
TCATGCTATTTTCCCATTTTCACAAGATTTTTGTTTTTCTTTTAAGACAGGATCTCATTATGTACTCTTGACTAGCCTAGAATTCAACTCATAGGCCAGCCTGGTCTTGAACTCACAGAGGTCCACCTGTCTCCTGACTGNNNNNNNNNNGAATTCAAGGCATGTGCCAGCATGTCAGCCTTCAATTTGCCCATTAAAAAAAGATATTAGACTTTAAAAATGTGAATATAAATTTCTCCTGTTTATACAGAACTGCATCCTTATCTTTTGGCAGCACGCCCAACCCATGAGACT
>218344 NS=96 contig=separate
AAATGCAAATGTCATTCCTGGAAATATATAACATAATCAAAGAACATTACAACTAAAGATGCAATTAAATTCCCAAATAGGTTATTCAAAATAGAAGTCTTCAATCTAGCAATATAAAAGTAATGAAAGCATTGTTCAACNNNNNNNNNNTGTTGTGTGACTTCCTGGGGAATTATGAACAAATGTATACACAAAGTAAAAGTGGGGTACAGATATAAGACCAAAGTAATAATCCATCCAAGCCTAGTTCAGTGAGCCAATGAGTAATGAATGGCTGCATGGTCACACCAGACT
>218345 NS=7 contig=separate
TCATGGATCAGTAGGATCAACATAGTAAAAATTGCCATCTTACCAAAAAACAATCTACAGATTCAATGATATTCCCATCAAAATATCAACACAATTTCCTCTGGACCTTAAAAAACAATTCTCAGCTTTATATGGAAAAANNNNNNNNNNAGATCTTCAGGAGGTATCTCCACCCCTGCTCTCAAGCTCTACTATAAATCAATAGTAATAAAAACTGCATGGTACTGAAATAAAAACAGACTGGTGGATAAATGGAATTAAAGTGAAGGCCCATAAAAAAAACCACACACGACT
>218346 NS=106 contig=separate
AAATGACTCAAATACTATTATAAAGGTTATTTCCCATTTTATATTTGTTCATATCTTGTTTTATTTCCCAAACAATTCTGAGCGCCCTATGGACTGTCTAATGAAGGGGATGTGGTATGGCCAGAAAAGAGAGGGGCAGGGAGANNNNNNGTAAAGTCATGGAGATACAGGCTAGGGTCACGACAGCTGGACCTAGTGGCAGCTGTGCATCAGACATTGCTCCAAGTGTCCCGCAGATGGGAATCTAATTAATAGACAGCGTCTCTGCAATCTTGGTTTCACAGCCACGGGACT
>218347 NS=9 contig=overlapped:36
CAGTGTGATGCAGCCATGATCATTCAGGCCTTTATAGCCATTGAAGCAGGACAGTCTCCCCAAGCATGGTTGGATACCATAAAAAGCTAAAATGATACGCTCAGGATGTGAGGCTAAGCACTGCACTCAGGGTCAGCCGCTTTGGACCCAGAGAAGAGCATGTCTGATTGCATGCGGGTTGATGCCCCAGGTCCCGCCTCTGAGAAAAAGGTATCGGACGGGTCTGATGCTCTTTGGGTGGATGACACCTGACT
>218348 NS=49 contig=separate
GCATGCATGCATTGTGTAATATAAAATCTTGTCAGAATAAAAACATTGGCTCATCAAAGGCCAGACTTATGACAATGACAGAAAGAGCCACAGACTAGGAGAAAAGGTTTCAAAAATCTGTTGAAGAACTTGTAACATGTNNNNNNNNNNGTCTGAGGAGGTGGCTTATGGGCAAAGCGCCTGTTGTAAAAACATAAGGACTTGATTTTGCAGCCCAGCACCCACATAAAAGCTGGTCTCAGCAGTGCAGGTCCACAGCCCAGGGCTAGGCGGCAGGGAGCCTGCCACCCGACT
>218349 NS=29 contig=separate
AGGTGGACTTGAGCAGCACATCCTTCACCCTGTGGACAGAGGGACTGGGGGTTCAATGCAAAGACACCCCCCCATCTAGAAAACAATCATAGCATCTCAGGATGGGCCACAAAGCTGAGATGGCTGCGAAGGAGGGAGAGNNNNNNNNNNGAGGGCCAACTCGCTCAGTTTCCCCTGCGCTGAGGCCTGGGAATGCTCTTGTCCAGCTTGCTGCTGTCACACACATTGTGTCACTCTGAGCCCAGGACAAGTGCTAAGCAAATACTATGCGCTGTTTCCTATGGCCACCCGACT
>218350 NS=5 contig=separate
ACATGAGGGAGGTCCTTGCTCTTCTCAGCAACAAGGCCATCCGTGAGCAGAAGAGGGAGGTGGCAGTCTACGTGACCCTGGATGGGATGGACAAGAAACTGGCTTCTGCCTTTCAGCCTAGAAGCATGTTGTCTCGGTTTNNNNNNNNNNCATCAGACATGCTGCACCGACCCACAGAGAGTAAGTTCTCAACCTGTGGGATATGGAGCGGTTGTGTGGAATATGGGACAGAAAGCAAGGACTGGGAACCAGCATTGGGAAACTGTCCCTGTGTCCATGCGCAGCCACCAGACT
>218351 NS=94 contig=separate
ATATGACAGAGCTTTCATATTTAGAACATACAAAGAAATTTTTAAACAACTAATCTATAAACCCAGTTTATAGATTTTTGTGAGGGATTGTGTTAGTTTACTAAATTAGAGGATGTAGATTCTTCCCCAATAACCATGACNNNNNNNNNNGTTACCCAGGTTTCCAGTACCAGGCATGGTTTTTCTCTTGTTGGGTGGGTCTCAAATCCAATTATAAGGCTGTTGGTTACTGCTAAGGAATGGATGCCATTACGACACCCTTAGGGGTTCTAGTGCCATGCTGGTCATTGGACT
>218352 NS=44 contig=separate
AGATGCTATCAAGAGTGCCGGTTAGCAAAGCCAAGGGTGTCATCTGAGAAGATACTCAGCATCATCTCAAAATGCACATTCAAGCACTCTGTGTAGCTGTAGCTCAACCTCTTCAGTATATTCAAGAGGAAATAAATACAAATTTTTTTTTGGGGGGAAAATGAGATAAAAAAAAAAAACCCTGAGTGCTTCTGAAATCAACCCTCTAAGTGTCTCCAACCGGATAGTTGGCATGTTGACGCCTCTCTTCATGCACAGGTGACAGCATGCGACT
>218353 NS=113 contig=separate
AAATGCTTAGCAGGCATTAACTAATGCAATCAAGCTTATCATTTGTGAATTTAGACACCAGGACTTTACAACGAGGCCAAGCCACGTATCTTCCAACATTGTACCATCTCAGTTCAGCCTCCGTCATTGCTTCTCTTGCCANNNNNNNNNNAAATAAAAAGCACATCTGGTCTGCACTGGGCAAGATTTGAAACTGTGCATTCTGGATACACAGATCTCATTAAGCTTGAGAGCACATCTCATGCCATAGTCTTAAAGAAAAGGTAATCTATACAAATTGCTCTATCATCAGACT
>218354 NS=45 contig=separate
AAGTGCAGGGTCTCTGGCCACAGAGGGTGCCCTGTGGGGTCAGATTCTGATACATAACTGCCTTTTGGGTACCTGATCCACCTAGGTCAAATGACAGCAACAAAGTGCATGTGGGTTCCCTCTGGAAGATCCAGGGACTTTTCTCCTTCCCTTCCCAGAGTACAGCCCCCAGTATTTCAGCAGAGGGGTAGGGGAACAACAGGATGGAACAGCAGGCAGAGAATTCCTATGTCTCCTCCCCTCTCCCAGATGTCTCCTATGTGCAGGCACAGGGTTTCTTGGGGACATTTGACT
>218355 NS=104 contig=separate
GGGTGGTCCCCCAAAAAGTGTGTGGCGCCATGGCAAAATACCATGAGGAGCTGGTGGAGGCCACTTTGCCTTCATCTGTCCAGCAAATGCAACCTGACCATCCCCACCATGTTTAGGAGAAGCAAGAGCGAGTGCCAGACNNNNNNNNNNTTCAGGTTTTAATATTTAAATTCTTCCCCCACCTCTGAGACACAGTCCTTTTGTGTGGCCCAGGCTGTCCTGGAGGACTCACTCTGTGAACCAGGCTGGCCTGGAACTCACAGATATCCTCCTGCCTCCATCTCACATTGGACT
>218356 NS=71 contig=separate
GGATGTGGCCATGTTCTATTAATAAGCCCTGTGTGGAGGTACAGGAGGTGAGAGAAGGCGGAACAGAGGAGATGTGCATGATCAAACTGCCCCTCCCCCAGAGATGAGACTGTTAACAACCCTCACTAGAGAAGGCCATTNNNNNNNNNNGGCAAGCAGAATCTCTACAGACATGGCCCCCCACAGTGAAACCCCTCAGTGCTGGGGGAGGCCCAGAACGGGAAGTTGAAAGGCACAGTTCTATTTCCTGCTATGAGCCAAGGGAGTCATTGCCCTCTGGACCTTCATACGACT
>218357 NS=83 contig=separate
AAATGAGGTCATTAGGGAGGGCGCTTTTCCAATATGATGATGTCCTTATAAAGAGGGGACATTTGGCCCAGAGACAGGCACACAGGGAGAGTGCTGTGTGAAGATGAAGGCAGGGATTGCCCCAGTGATGCAACCACAGCNNNNNNNNNNAGGCCTGTGGCAGATTCTCTTACGGCCTCAGCACCCGCCACAGCCCATACTTTGACCTTAGTGTTCTATCCTCTAGACTGTGAGCCTTCAGACTGTGAGCCTCCAGATTGTGAGACTGAGGCTCTGGTGTTAAATCATGTGACT
>218358 NS=35 contig=separate
ACATGTAAGTAATGTTAAATAAGAGAAATAATAAATGGAAGTTATTAGAGAATGCCATATAGAAATAGCAGATATTGAAGGTATCACATTTGGATTTTGGCATGGTTAAGATCCGACAGGAGGTAAGATATCTGAGTAGANNNNNNNNNNAGATGGTTCAGTGGTTTAGAGCATCTACTGCTCTTGCAGCAGACTTAAGTTCAATTCCTAGCACTCATATTAGGTGGCTCAATTGTACTTGTAACTCCAGAGAATCTGATGCCTCTGGCCTCCCCTGTCACAGACATTCGACT
>218359 NS=93 contig=separate
GTGTGAATTACAAGTGCCTAGAGCAGATATGTAAATGGCGTTAGATTTCCACAATCATACTCTGCTTTACATTCCAGAGTCAGGAATTAGAAGAATTAGAAATACACTTATAAAAATCATCAAAATCAGGCTAACTGAATNNNNNNNNNNTCTAAAAATTTTCTCAGCTTGAAACCTTTCCTCCCATTTTGCTGCTGTAAATGCTCTGGGCTGGTCAGGGCAGCTTCCAGCCTGGATCTGGGAAGGGAGGTACCAGCTGCACATATGCAGAGCTGGGCTTAAGGCCACGGGACT
>218360 NS=52 contig=separate
TGATGGATATAAGGTGGAATCTCAGGTTTATTCTGATTTGCTTTGAACTGCTGTTATTTTCCATGAAAAGCCTTTCTGATAGAGTGAAATAAAATCTCACTATAGTTTTAATTTGTACTTCCCTGGTGGCTACGGAAATCNNNNNNNNNNACCATTTGTAACTCATCTTTTAAGAGCTGTCCAGTTACTCACTGCATTGTTTATGATTATGAGACTTCATTTCTTGAGTTTTTAGTATATTCTAGATATTAAGTTTGTCAAATGTATAATTGGCCAAAACTTTCCCATCAGACT
>218361 NS=61 contig=separate
AGATGGAGTTATGAGTGTGGTGGCACACACCTTTAATCCCAACACTCAGCACGAAGAAGCAGAGGCAGGCAGATCTGAGTTCAAGGCTAGCCTGATCTATAAAGCCAATTCCAGGATAGCCAGGGTTACATAGAGAATCTNNNNNNNNNNTGTCTCAAACAAAACAAAACAAAACAAAAATATCAAAACCAAAACAACAAAAGATGGAGTTTTACATTTACATTTTAAAAAGAGTCATTTAAAATTTTTTTATGTGCACTGGTGCTTTGCCTGCATGTGTGTTAGCATGAGACT
>218362 NS=80 contig=separate
TCATGGACTTTGAATCAGTAGGCCTGGCCACTTCACCAAAGATCCGGGCACTCAGACGGGACATGCGCAGTGCATATTCTGAAAGTGACATTTCTTATGCAGTGAGGAACAAGATTCCCTATAGAAGAGAAGGTTAATAGNNNNNNNNNNAGGTCAGTGTGAGAAATTCTGTATTTATCTAGTAAACATTTTAGAAAATGAAAAGCCACCCATAAATTACTGTGTACCTTTGGCAGTATCTACTCTGGAGGTGGCAGATAGACACTCCACGGCTAATTCTTTCCCCACACGA
>218363 NS=51 contig=overlapped:33
TTGTGCACCTCCTGTGGGCCTGATGCCTGTAGAGGCCTGTACATTCTCTGGGACTGGAGCTACGAATGGCCTGAGCTGCTTAGTAGGTGCTGGGAATCAAATCCAGATTCTCTGCCAGAGTAGCCATTGCTTTTAACCACTGAGCCATCTCTCCAGCTTCCCCCCACCTCCATTTGTTGTTGTATTGTTTTAGTTTGTTTTGTTTTGTTTTTGAGACAGGGACTCTCTCCACATAGCTCTGGCATCCGACT
>218364 NS=57 contig=separate
CTGTGAGGGAGCTTCTCTATTTGGTTAACTGAGGTGGGAAGCCCCACCTAACTGCCAGACTAAAGGAAAAGGAGTACTGTCACTCATTTCTCTGTGTCTAGGGCATGGGATGTGACCAGCTGCCTCATGTCTGTTGCCGTGGGTTCCCTGAGTGAGCCACAATAAAACCTGTCCTTTAAGTCTCTTCTCAGGGATTTTGTCAGTTACAGGAAGGAGCGAGATATTGTTTTAATGCCCCTTGGTTCCAAATCTCATGATCAGACATGAGCTTTCCATTTTACTTCCCATTCGACT
>218365 NS=42 contig=separate
ATATGTTTGGTATTTTTTGAGTTTCAATTGGGTGCTCATAGGGAGTTATACAGAAGAGGGGCTTGAGAGATAGTTTATTTGTCAAAATGTTTGTTACTCAAGCAAGAGGACCCGAGTTTTGCATCGTGAAATCCACATGANNNNNNNNNNGGAGACAGGAGGATTTTTTGGGGTGATGTTGGTCAGATAGAATAGGTATTCTCTAGGCTTAGCAAGAGACCCAGTCTCCAAAAGTAAGATAGAAAATGATTGAAGAAGGCTTTCATCATCCCCCTCTGGTTTTTACACACGACT
>218366 NS=75 contig=separate
ACGTGAGATCAAAATGAAGTAAAAATGAGAACAGAATCTCAAATCCATGCAATGAGATCCTGTGTCCTTTATTAAAATTTGACCTTAAGGGCTCACTGTGCATGAAGGCCTGAGATTGAATCTCCAGCACTCATATAAAANNNNNNNNNNTAACCCTAGTGCTGGGGTGTTAGGGAGTGGCAGCTAGAACCTGGGAGCCCCCTAGCCAACCAGCCAGCCTCGCGGACACCCTCCTCTGCCCTCCACATGTGCACACAGACACACGAACCTGAACACACACATACACATTCGACT
>218367 NS=73 contig=separate
CTGTGCTGGAAAGAGATCACCTCCAAAGACTTCTAGGTCTGTGTGATCTGGCTGGAATACAAACACGCCTTTAATCCAGGAGACAGAGGCAAGCAGACCTGACTTCAAGGCCAGCCTGGTATGGAGTAGGTACAGGTATTGTTTTAGGTAGTGGTGGTACACACCTTTAATCCCAAGCAATGAAGGTAAAGTTAGAAGGAAGCACCCATGTTGGAAAGTGATGTCTAATTGAGTAGCAGAAACAGTGACGAATCAGAGAAAGACTTGACAGAATGGGATACACCCCATTCGACT
>218368 NS=95 contig=separate
TAGTGGATTGGTAAGACTAACAGTGAAAATGGCCATTTAAACAAAAGGAATATGTAGATTTAATGCAAGTGTCATCATCAAAATACCAACACAATTCTTTACAGACCTTGAAAGAATAATTTTAAACGTCATATGGAAAANNNNNNNNNNAATAACTTCTGGATGTATCTCCATCTCTGACTTCAAGCTGTACTACAGAACAACAGTAATAAAACCTTTTTGGTATTGGCATAGAAATAGACTGTTAGTCAACAGAATTGGATCTAAGACCCAGAAATAAAAGCACATAGGACT
>218369 NS=101 contig=separate
GGATGTGGGGCACAATTCACACCCCAAGCACAGCTAGTTTTCTTGTACATGTAATAGGCACTAACTCTGACGTCCCAACCTTTGCTACGACTCCCATCCCTTCCCCTGAAGCTCCTGATAGTGATCTTGTGTTTGCTTCTNNNNNNNNNCAAACAATGGAGTCATGTTATACTTATCCTTCTGAGTTTGTATAATTCCTTTACGTAATATGCTGTTTTTAAAAGATTTCTTTTTTAAGTTGTGTGCATGTGAATATGTGTGTATGGGTATGTGACTGCAGGAGCCCACAGGACT
>218370 NS=126 contig=separate
CAGTGACTGCTGAGAAGCTGAAGCTGCCATTTCCAACCAGACTTGCCTCCCTCTTGGGAAGGCCTGTTGGCGTGGATAGTTTGATGGGCCGCACTCATGGTGGAGAAACAGCGGGCAAGGGACCTGGAGCTTGTGTCGGCTCTGTTTNNNGAGGGTGCCCTCTCCTCTGGGACTCTTCCACGGGCACTCTCTTCATCCTAGCCCTTTCTCACAAGTGTCTTGTTGGTGAGTGCCCAGTGTGTACCAGGTTGAGTGTGGATGCCCAGGTATGGTCACCGCAAAGGGCATGGGACT
>218371 NS=77 contig=separate
GGGTGAGCATCAGGCAGAGAAAGGGGAGCCAAGGCCTCCTGCACCTTCAGTCGTTACCATAGTCCTCCTGCTTGCAATGACAGATGGCAGAGTGACAGGAAACCTTGTGGCCAGGTTCAGGAGATGGTGAAGAGCTGGGAGAAATACTATCTTTCCCATGCTCAGCCATCATGACCTGTTAGTCCCAGCATGCTGGTAACTCCATGGTCTTTACCAATCATCTGCTTGTTTGATGAATGGACCAATAGACTCAAAAGGACTTTTCTATATGTCATTAGGTATGTACACTGGACT
>218372 NS=25 contig=separate
TGATGGGTGTGAGGTGAAATCTCAGGGTCATTTTGATTTGCATTTCCCTGATGGCTAATGAGGTTGAGCACTTCTTTAAGTGTTTCTCTGCCATTCAATATTCCTCTGTCGAGAATTCTGTTTAGCTCTGTTCCCCATTTNNNNNNNNNNTTTCAGCTTCTTTAGTTCTTTGTATATACTGGATATTAGTCTTCTATCAGATAAAGGGTTAGTGAAGATTCTTTTCCAGTCTGTAGGCAGTCGTTTTGTTTTGATGATGGTGTCCTTTGCTTTACAGAAGCTTTTCATTTGACT
>218373 NS=91 contig=overlapped:7
AAATGTCAGCTACACCTTGAACTGAATGTTGGCAATATGCCAGATCCTTGGGACGTGAGATGAACAAGGCACCAGCTTTGTATGACACAGAATCTTGAGGGGGAAAAGGGCAAAGGATACAATAAGAATATGCTCTAGTGTTCAGTCTTAGGTCTAGCATTTATCAGTTATGTGATTCTGGATCAGGCAATCCTTCTAGGCTTCTACTTTCAAAACTGCCTAACAGAGATAGGGTTTATTCCCTACAAAGATTGCTGATTACAGTCTGCATGTGACT
>218374 NS=36 contig=separate
ATGTGACATAGTCCAGTTTTTTGTTCTTCTCTGAAATCCCATGAGCTGGGCCTTCAGTGCCCATTTCTTTTAGGCATTCTGGTTTTCCAAACTCTCCAAGAATGACCCATTAAGCTCTGCATATTCTTCACACCTTCCAGNNNNNNNNNNATCCAGGGTCTCAGAGCATCAGCCCTAATGCTCGGTAACTATTTCTGTATTAGTTACTTGCTGCAATGATAAACTACTTAACAAAGGGGCAGACAGAAGGGGCTTTTACTTTGCAGGTAGCTTGAAAATCTAGTCCACCAGACT
>218375 NS=84 contig=overlapped:13
CTGTGATGCTGGATGTGTCTCAGGAGTGTCTGTGGATGCCTGTATGTATGTGGAGCCCAGAGACTGACATCAGATAGACTTCCTCCATTGCTCTCCGCTTTGATTTTAATTCTAGACAGGGTCATCTTGTTGAACCCGAGGCTCACGGCTTTAGCTAGACTGGCTGGCCAATGAGCTTAAGAGACCCTCCTCCCTCAGCCCCCGCCTCTAGCGGTGGGGGTTGCAGGCACATGTCACTGCGCCCAGCATTTACTGTGGGGGTCACGAGACT
>218376 NS=10 contig=separate
CTGTGATGGATGTTTGAAACAAACAAGGTAGAAGAAGAAAGGTGTGTCTAGAGAGATGGCTCCACAGGTAAGCCATTTACCCACAAGCAGGAGGATCAGAGTTTAGGTCAGCAGAACACACATGAAAAGCTGGGCATGTGNNNNNNNNNNGAACAGGAGAACCCTGAAACAAGCTGCCCAGCCCTTTTAGTGGAATCTGCAAGCTTGGGGTTTGGTGACACACCCTGGCTCCCTATCAAAGTGTAAACCAGTCAAGGAATATACCCAACATTAACTCTGGGCTCCCATGGGACT
>218377 NS=83 contig=separate
TGGTGACCTCACCAAGTAGCTGCTGAGTATTATAGATCTTGCTCCTGTTGGTGGGGGGAGGGAGAGAAGGGCTTTCAGGAAATTAGCACTAGTAGCAGGAAAATCTATCACCATGGCAGAGGTGTGTATGATTGATTCGTNNNNNNNNNNGGGAGGTTAGTGCTGCCTCCAGAACCTCTCAGAGACGTCAGGCTCAGGACTCTAAAACTCTTGCTGGAGCTTTCAAAACCTGGTTGAGTCACCAGACT
>218378 NS=85 contig=separate
ACATGTATGGGCACTCGTGTATACACACACACACACAAATAGATGTTATACCAATTAGGCTCTTCCCTTCTTCCGGTCTCTTTCCACCAACTCTGGTGTCATAAACTGCTTTATGTCCCACAAGCCCTTGCCCCCATCTCNNNNNNNNNNCTCCTCCTTCACACCCTCCTGTCAGTGACCTAGAAGCCAGCTTTGATTTGACGCGTCTTGCTTTGGCACATGGAGAACATTGATATTCCGACAGTGCAGCTCACTCCATTCCTGAGTGGCTTCAGTCCAGACTTTCATGTGACT
>218379 NS=67 contig=separate
GTGTGTTCTTTAACAGCCTACCTTCTCCTCTGTGTTTGTGTGTGTGCAACACTTAGAATATTTGGGCTTTTCCTCTAGTTAGGGAATCTTCCAGACCTCCCTTGGGAAATAGCGTTCCTCTCTCACTCTCATCCGTGGGCNNNNNNNNNNTCAGAATGCGGGCTGGGGTCCAGGCGAATAAACTAACTTTATCAGGAAGTAAAAGAAACTGTTAGGTTCGGGTGGAAGCCGAGAAAACTCACTTCAGAGAAGGAAGCTTAAAAAACAAAAGCTTTATTTTCTGTGCACGGGACT
>218380 NS=88 contig=overlapped:14
CCATGCCTAGGAAAGAGGACAATGCAAGTAAAAGACACTCATCAAAGCCTGGTCCTAAAAGAACTTTGAAGAAAGCTACTAATCTTAGTTTGTCCAGCATTTTATACTGTTCCAAAGAGGACTTTTATTAAGCCTGAAATATCTCAACATTAAAAGACTGAACCACAAATGTTATTGCTTGCTTAATTAACCATTTTCTTCCCAATTTTCTATGGGCCCCATTACAGGATTTCTACATGCCCAAAATGTCAGCTAGAAGTTCATGAGACT
>218381 NS=63 contig=separate
ACATGGCTCCCTTCCTTCCAATGAGGTCTTCTCTAAAGACTTCTACCCTCAAATTTATTTTCCCACCAGTACCTAATCATGTTTAAAATTGTACTAATCTGACTGGTTGTTAGCCTCTTTTCCTAATCTAGATTAAAAATNNNNNNNNNNTTCGAGTCAAAAGAACCAAGATTGTTCTTTTGGGGGGGCATTTTTATATACTTATGAAGGAATAACTAGGCATTCAAGATGTATGAGTTAATGATTAAGAAGTGTACTGTAAAAAATATTTTATAGTTTCAATGACATACGACT
>218382 NS=66 contig=separate
TGGTGAAATGGACTTTCCCAAGCTGTTAGAACCACATGAAGCAGGTCAACTCTACCACTAACTCTGTGGCTGCCCATTGGCCATGATTCTCATTCTAGACTAATAACTGAAATCTTATCACCTCTAGACTCAGGGTCAGCNNNNNNNNNNTCTAGGGAATGGGGTGGCAGGGTCCCCTGAATTTTGACAATACTCAATAAACAAAAGTACATCATCAGTTAGCACCACAGGACAACTCTAGACAGATTTGTTGCTCTTTAATCAAAATGTACTTTTCTCATTTTTCATTCGACT
>218383 NS=53 contig=separate
ATGTGCTTGTCACTAAGCTTTAGCTACCTCATATTGTAAACAACAACAAGGTAGGAGTAATAGTATCCACCTCAGCAACACACAAAATAAAAATGAGCTCAGAGATGGGAACTTGGATCTGGGACCAGCACACCCTGAGTNNNNNNNNTAAGGTAAGAGAAAACAGGGACTGTCTTACAGACTGTGTCACAAGGCAGTAACAGCAACTGAAATTAAAAGTGTGGCTGCAAGAACAGGGGAAAGAAATGGTGACCAGATCTGGCCTCACCTGGAAAGAGTTAACACCACTGGACT
>218384 NS=53 contig=overlapped:26
CTGTGGTTTTGTGTGGACGTGTATTCCAATAATCTGGGTAAAACCCCTAAGAGGGATTTCTGAGTTGCATGGCAAGATGTGTTTCTCTTCCTCAGAACAGCTGGATGGGCTGTTTCACATTCCTGCCACCAGTGAATGAGAATCCCCACTGTTCCCTGTTCATTCTCGGCGGCAATTGATGTTGGGAAGTTTTGAAAAATGTGTAGTAAAATATGTGCCACTTAAGACTTTCTGTGTAACATATGTGGACATGTGACT
>218385 NS=126 contig=overlapped:21
GAGTGATTGATTACCCTATTTCCCAAGTAGTACTGGATTTGTTCCTACCCAATGGGTTCAAGGAATGCCAAATCAGAATATACAAGGTCTCTTGGATATGCCTTAATTTTGCCAAATCTTGTGACCTAATCCATAGGAAATTAGAGCAGTTCCCTTTGAGAGACGTGGCTAAAATTCCTTAGAAATGAAGTGTTGAACCATCTAACATACCCAACAACCAAGGCCAGTTCAGCTGACTGATAAAATTAGAGAAGCATTGGACT
>218386 NS=74 contig=separate
ATATGTATATATGTACGTGTGTACGTATGTAATTAATGCTAGGAAATTTAAAATATTTTTGTTCAGATTAATGTGTGAAAACCTACAGTTTCCCTATTACTACAAAAGAATAATATCCAGGCTTAAATATGCTCTCTTGANNNNNNNNNNTACATACAACTACTCCATCCTTAACGCAGTCTGTACTTATAAAGAACACTGGGAAGGGGAGCTGGTGAAGGAGAAAAGAGGGGAACTGGAAGGGAGCGAACAGGGCAATAGATTTATTAATCAAATAGCATTATACACATGACT
>218387 NS=111 contig=separate
ATGTGAGATTTATTTAGGTGGTAGACTCAAGACCATAACTAGCACAATTCCACAGGTTACAGGTGGAAATTCACATTTGTTAAATTTCACAAGCTTTCCAGTAAAGGAATTAAGGAATTAAATTAGGTACCATCTCATAANNNNNNNNNNTTTAACCTGAGAGCTCAAAGTAGCTTGCAGGCAGTCCTGGATTCAATCCTCAACAACACACACACCATATTTAGTAAGCAAATTCAAAATAAAAAAGTAATGCACCCAAGGTATCTCTGGCAGGAGCCCATGCTACACAGGACT
>218388 NS=63 contig=separate
GTGTGCTGCCTGGGTGGACTGTTGCAATCCTCCTTTCCCCTTTGACAGTTTGTTTCAATGGCTCCCACACACAGCTCAGGTTCTGAGTCACTGTCTGTTTTTCCATTGCATAACTTCACAGAAGGTCTTTCCAAGGGTTTNNNNNNNNNNTGGAAGATGTCCCTCTGCAGCACAGAGACTGTGTCTGCACTTCCTATCTTTTCTGTCTTTGCCCCCTGGCTGCTGTGCCTTTTCCCAGTAGTGTCCTTTTGCTCTGTTGGAGTTTTATCACCTCATGTATAATTGCATTTGACT
>218389 NS=75 contig=separate
CAGTGTGGAAGCTGTACCCTCAGACCCAGAGTTTGAAGTCCTCTTCCAACCTCATTAAAGGTGGTTGGCAGTGTTCAGTTGGACAGATACTGATTGTCAAAGAGAAATAAGACTGAAGCTGCTTGCTGAAGGACCAGAGANNNNNNNNNNATGCTTACTTGTACCTTGTGATGGTAATTTTATGTCAACCTCATTGTAAGAAGGAGGACGCTGTGCATTGCTATTTCTGGGTGTGTCTGTGAGGCTGTTTCCTGTGAGACTAGTGTCTGAACTGGTGAATGCAGTCACCCGACT
>218390 NS=61 contig=overlapped:29
CTGTGTCTAAATGTGCATGTCTGCACATATGAGCACCTTAGGTGCTCGTGTGAACATCCATATATTGTGTCCATGTTCTTCTTGTGTTTCCAGGTGTGCTCATGTTGTTGCCTTTAAAAAAAAAAAGGTTTCAACTTTCAACTGAGAATGGTCTGAAATTCCTGATCCTTCTGTTTCTGCCTCTCTTAGTGCTCCTCAGATATGTGCCACTGTGGCTAAGTGTGTAACTGAGGTTATATTTTGTTGGCATAGGACT
>218391 NS=99 contig=overlapped:18
AAATGATCTGCATATCTATATCCTCCCAAAATTCCTGTATTGAAGTCCTGAGACCAAAAGTAACATAACTGCATGAGATCTTTGGGAGGTACTCAGGTCTGGGAGGTGAAGCCCTTATAAATAGGTTCATAACCTTATTGAAGAGATCCTATAAAATCATGTGGCCATTTAAAACACTGAGTTTAAAGTGAGAACATGACTGTAGACAAGCATGGACCCAACTAGACCTCATAATTTAACTTTAGACTTTCCAGAGTTCACTAGACT
>218392 NS=93 contig=overlapped:17
AAATGATCTGCATATCTATATCCTCCCAAAATTCCTGTATTGAAGTCCTGAGACCAAAAGTAACATAACTGGGTGAGATCTTTGGGAGGTACTCAGGTCTGGGAGGTGAAGCCCTTATAAATAGGTTCATAACCTTATTGAAGAGATCCTATAAAATCATGTGGCCATTTAAAACACTGAGTTTAAAGTGAGAACATGACTGTAGACAAGCATGGACCCAACTAGACCTCATAATTTAACTTTAGACTTTCCAGAGTTCACTAGACT
>218393 NS=111 contig=overlapped:10
GAATGAACAAGGGTAAGGTGTATACATTCCAAAAGAACATTTTAACAACAGTTTGGCTATGAGTCTTCTTCAATACCCTTGTGGATAGAGTCTTTCAGAGGTCCTCTGTGGAAGGCTCCTATCCTGACCAACAAACCAAGTAATCCAATTTAAAAATGGGTACAGAGATAAACAGAGAATTCTCAACAGAGGGATATAAAATGGCAGAGAAACACTTAAAGAAATGGTCAACATCCTTAGTCATTCAGGAAATGCAAATCAAAATCACCAGACT
>218394 NS=24 contig=separate
ATGTGAGTGCTCAAAACCGCGCTGAAGGGGCTGGAAAGAGGGCTCAACAGCTAAGGGCGCTGCTGCTGCCATAGGACCCAGGCTTGATTCCCAGCACCCAGACGGCAGATCACGACTGTCTGTAACTCTAGTTCCTGGGGNNNNNNNNNNTGTCCACGGTATCTTCTGTGCGGACATATATGCAGGCAATCCGCCCATACACATAAAACATAATTAAAACTGAACAACAAAACCCAATGGAGGTTAGTAAAAGAGCAAAGTCACACTCCCCCAGCATGCTGCCATCACCCGACT
>218395 NS=79 contig=separate
AAGTGAGAAGAAGTAAGTGTGCCCAGTAACCAAACAAAATTTGCTGAGGGTTATGGACAAGCTACTACAAAAAAATAAAACTAAGGTAGAAAGAAGACATGAAAGTTAGAACAAGGGAAAAAAAACCACTCAGATCAGAANNNNNNNNNNTATCAAGGTGGGATACATTTTTTTAAATCTTGGTTTATAATGATAAAAACAAGCAATAAATCCAGTGATATTTGAAAGTGATTCAAACTTCACCAGCTACAACTAAGTCTGTGCCTCACGCTGCAAGTGAGTGGCCATCAGCATGTGAC
>218396 NS=24 contig=separate
CCATGGACACACCTACACACATGCAGACATATCCACAGACACGGGGGGGGAAAAAAACAAGAACGGTCTGAAACACTGTCACAGTGGAGAGTACCCTAAGGAGTTAAAATGTACTTACTAAATCTAATTACCGTTAATGGNNNNNNNNNNACCAAAAGGACATCATGGGAAAATGGAGGAGGTTTAAGTAAAATGTGGGCTTTAGTAATATGTTTACTTTGCTTCATTAATTGTGACCAAAATATACTAATATAAGTTGTTGATAGGGAATTTGGGTATGGGACACATAGGACT
>218397 NS=2 contig=separate
GTGTGTGGATTTATTTCTGGGTCTTCTGTTTGGTTCCATTTATCCACCGTTCTGTTTCTATGTCAGTACCATGCAGTTTTTATAACTGTTGCTCTATAGTACAGCTTGAGATCAGGGATGGAGATACCTCCAGAAGATCTNNNNNNNNNNTATTCCATACGAAGTTGAGAATTTTTCTTTCCAGGTCTGTAAAGAATTGTGTTGGCAATATGATGGGAATTGCATTAAATCTGTAGATTGCTTTTGGTAAGATGGCCATTTTTACTATGTTAATCCTGCCAAGCCATGAGAC
>218398 NS=104 contig=overlapped:25
GGGTGAAATAATTTCTTGATATTCTATATGAGATAAATAAACTTTTGTTCTCATTCATCCATTGTATGTGTGTGTATGTGTTAGGGGGCATACAACATACTAGGAATGATATAGCTGGATCACATGGTAGAACTCTTGCAGGTGGTTCTCTGTCTTCCCTCTGTGTGCTATAGCACAGGCACCTGTAGACAGACAGACATGCAGGCAGGCAGACATGCAAGCAGGTGTGCACATGTAACACAAGCAAGCACACACGACT
>218399 NS=1 contig=separate
TGGTGTCTGTGGCCCATGCTGCTTCTCCAGGCCATGTTGACGTCTGTGGTCCATGTTGCCGGCAGGGGCCATGCTCATGTTCCTAGCCCACGCTGCCACTGAGGGCCATGTTAGTATCTGTGGTCCTGCTGCAGCCAGAGGCTNNNNNNNGTGGGGATGTCCGTGGATGTCCATGGCTGGTGTTACCGCAGGATGCTATGTTGTTGTCCATGGTCCAGGTTACCTCCAAAGGCTATGTGGATGTCAGTGGTTTGTGCTGCTGCCTGAAATCATGTGAC
>218400 NS=112 contig=overlapped:12
CTGTGGATGCCCTCCTCATCCCATTGCGGAGTAAACAATGCTAACTCTAAAGGGTGACTGCCTCCGTCTTACAGAAAAAGAGAATATTCCACCAGACTTCAGAAACCATGAAATGCCCCAAAAATGAGTTCCTTAGATAATGCAACAGATTCCCAAAGTTTTATGCATGCAAAATATTTGTCATGAAGAAACAGTAAACTGTTAGGATTATTACAAACTGTCACAGGGAAGCCTGATGGAGGCACAGAGCAGAAGCAATTCTCCATCAGACT
>218401 NS=79 contig=overlapped:20
AGATGGCAGGAACCAGACAATCCCTAGTGATCTGTGGGCCAGTTAGCCTAGTAAATGTTGAAGATGGCCTGTATCCTGCAGTATCACTTAGCCAGATTTCTTTTGGTTTCTGAGACAGTTTCAGGTAGCCCCAGCTGGCCTAGCATTTGATATGTAGCCAAGGATTAATCTCAAGCTTCTATCTTCCAAGTGCTGACAATATAGGCATGGATCACCACTCTTAGAAACATTTAATTATGTTAAAAACACACACCTCACTAGACT
>218402 NS=68 contig=separate
GTGTGTGCCCAGAGGGCTAGACTGGCACCACTCGGACCTCCTGCTCTGCTCAGGTCCCATCCAGCCAAGTCCCAGTCTGCAGAACCACCAACCAGGCGGCTGCAGACACTTCTCAGCCTGGACCCGCTCGCCGGAGATTTTTAGTTTGACCTTCTTTCCTTCAGGCAGCCTATGGTGCCTTGTGAGGCCCAGGAACTGAAGGAAACTGCTTTACTCTCTCAGTTGACCTCATTCTATGTGTCGAAGCTTCTGTTTAATAGTTAATTGAGGCGAGAAATAGTCCTACATTCGACT
>218403 NS=121 contig=overlapped:19
CAGTGGACAACTTCTAGTGGGGAGACTTGCCTCCTGCCGCCACGGCGTTTGCCTCTGCATGTGCAAGGCTGGCCTGTCGGGGAAGGTCTGCTTCTTTCAAGGGCTCCCGGCGTTCTCCGGGGTCGGAGCCCTCGGGCACTCGGCGCTCTGGGGTTCCTGTGAGCTTGGGGGACCAGGACTCTGTCTCTCCCTTTATCCACCAGGCCATCTCCCGAGCCCTCGCTCTGTGCCTCAGCTGGGACGGGACTGGCCTGTCCACACGACT
>218404 NS=29 contig=separate
TTGTGGTACCTTGCAGGTGCAATATTCAACCCATGAATGCATTCTTCCTATCTCCTGCAGCAGTTATTTAGTCTTTCCTCTTTCCTACCTTCTCCCTATATAAGTTGGGTAAAAATTTCTAATAAATGAGGCTTTGGTCANNNNNNNNNNAGACTTAGTCTCCATTTCTTGCATTTCTTGTTCTCCCTACCCTTCATTCCTTCCATCCCCCTCTTTAGGAACCCATTGAAGTTCTTCTGGTTGAGGCAATATCAATGGCATTATGACCTGAAAATGCTATTATGACATCAGACT
>218405 NS=123 contig=overlapped:27
ACATGAGCTGATCAGGATGACACTAACAAACATGCCAAATTAGATGAGGACAGTACATGAGGCCTCAACCCCACATGAAGAACTACAGATAACCCTTAAGGTAAGAGTAGGGAGATAATCTTCCTCCATGAAGAACACAGTGTTTAGTTATCAAGTGTCAAACGGTTAGGCGTGCAAACCTTTACAGAAGTAACATTATATGGTCTCAGCAGGTTACAGTTAGGAATGTGTGTGTGCATGCACAAGTACATATGACT
>218406 NS=80 contig=overlapped:9
CGGTGTTAGATAACGAGGTGATGTACAAATGCCTTGACTCTGACTGAAGATGCATCATTAGCTATACAGTTTGCAAGCCCTCTCCCTCCACAGTGAGATAATCATTCGGAAAGAACGCCCAGTCAGAGGACTGGTAAATATTTTTGTGATGAGAATATATGAACCTCCCCCACCTCACCCCACTTTTATTACTAACGTGTAAAATGTTCAGGCTTTTGTGAGATACCTTATATTTTTTAAGAAAAAGGTTTCTATCATGTCCTGTTCACCTGACT
>218407 NS=109 contig=overlapped:6
AGATGTTTGTGGCTCCTCTATTCACCATAGCAAGGAAACAAAGCCAGCTCAGATGCTCATCAATGGACGAATGAATGATGAAAATGTGGCACATATATACAATGGAATTTTACCCTGAAAAAAGAAAAATTAAATTATGAAACTTTCATGGAAACAGGTGGATCTAGAAAGTATATTAAGCAAGGTGACCCAAACTCAGGAAAAGAAAAAAACCTCACATTCTCTCTCAGATGTGGATCTTAGCTTGTAATGTATATATGTGTGAAATACATATGACT
>218408 NS=11 contig=overlapped:17
CCATGTTAATTTAGGTGTCATCCACCCAAAGAGCATCAGACCCGTCCAATACCTTTTTCTCAGAGGCGGGACCTCTGGGATTGTATGGGGCATCAACCCGCATGCAATCAGACATGCTCTTCTCTGGGTCCAAAGCGGCTGACCCTGAGTGCAGTGCTTAGCCTGGCATCCTGAGCGTAACATTTTAGCTTTTTATGGTATCCAACCATGCTTGGGGAGACTGTCCTGCTTCAATGGCTGTAAAGGCCTGAATGATCATGGCTGCATCACACTGGACT
>218409 NS=82 contig=overlapped:22
CAGTGCTGACAACAGCATACAAGGGCTGGGCTCCAGATCCTGCAGCTTCAGCCTAAATGTATGGTTGCCTTAGGGGCACACTACCTATTAATTTAACATTCTAAAACTAATTATGTATGTCAGGGTGACCTCTGTCTAATCTACATTCATCAGAGAGTCGAAGCCTTCTGTTTCTATTGTTCCCATAATAAAATAGCTGTTGATAGACTTATATAATTGACTGTGTCGGAAGTGAACTCACCTTACATGGCTACATGCGACT
>218410 NS=91 contig=separate
GAGTGACTGCATTCTTAAGTGAATAACTGTGAGTCAGAATTCTAAGTTGGCACATGACTGTTCTTTAAAACTGGAGCCTTGATTTACTTTCACAGGAAGGAAGCAAATTCTTATAACAATTTTGGTTCCTGTGTCAAAATNNNNNNNNNNTATTTAGCTCCATAGATCTCAACACAGCCCACCATGGCAAGGGCAGTCACAGCAGGTGGAGCCTGAGGGCATCCTGTATCTACAATCAGGAAGCAAAAAGAGGTGGATGAACTCCTGTGCTTAGCACACCCCTCTCATCTGACT
>218411 NS=62 contig=separate
GGATGTCTGACCCAATCTTCTGATCTAGTACATGGCAGAGGCTGGGCACTCAAAGCTGGCTCCTGAACCTGGTCATTCACACTCTATAATTAGTAAGGACTTCCTAGTGGCAAGCAGTGGGAACCCACCTCAAACTGAAGCCAAAGGAGACTGAGAGGCAACCCCTGCAGAGGGCATGGGCTGACAGTTGGGGTGCAGTTTTCTCAGAGGGAGATCTGCATGATTGGAGAGGTTCTTCTGAGCAAGGCTCCCTTCCCATGTCTCAGTTCCTCATGAGTCAAAATACACCTGACT
>218412 NS=65 contig=overlapped:6
CCATGTACAATGAGATCTGGTGCCCTCTTCTGGCCTGCAGGCACACATGCAAGCAGAACACTGTATAGATAATAAATAAATCTAAAAAACAAACAAACAAACAAACAAAAAACCACTTTCCTTTTTGGGTTGTTTTTTGCTACCAGAGTGGCCTTAAACTCACTATTTGACCAAGGATGACTTGAACTCCTGATCCTCCAGGATCTGTCTCTCAAGTGCTGGAGTACAGGCTTTTGCCACCATATCTGGCTAACAAGGCTTGTCTGTGGCACAGGACT
>218413 NS=24 contig=separate
AAATGATACTAGGTTTGTGTCCAGACAGTTTTGTTTTGTTTCCTTTTTTGCTAAGTGAAGCTTAGGTACTAATGACCTGGGGAGGCAGCTCAGAGTAAGCCTAATTCAACTGTTACTGTTTCTGAATCAAAAGTAGAGTTNNNNNNNNNNCTGGCAAGATAGTCTAGAGGTTAAAGACACTTGCTACCAAGACTCATAGAACTGAGTTTGATCCCAAATCCCACATGGTGAAAGAGAGAGCTGGTTTCTTTTAGCTGTCCTTTGACCTCCATACACACGCCATGGCATGCGACT
>218414 NS=98 contig=separate
AAGTGCTCAAGGATCAAACAGTGTTTATCATTGTACTGCGATACCTCTAAACCACCTTGCAGCAGGGTTCTTTCCGTCTCTACCACTGAAAGCCAGTGAGAATGCACTGGCTGTGGTGATGCTATGACAACGGTGACATCNNNNNNNNNNTTTTGGTGTGACACTGGCTGACAGGCCACAGGGTTGAGTGTGTTTAACAAAGAGAATTGGAGCTAGTTGTTTGGTGTGGAAGTAAACCTAGGAGATCTCTCTCTCTGTGTCTCTGTCTCTCTCTCCATCCTACAACACTGGACT
>218415 NS=49 contig=overlapped:31
AGGTGTCATCCACCCAAAGAGCATCATATCCGTCCGATACCTTTTTCTCAGACGCGGGACCTGGGGCATCAACCCGCATGCAACCAGACATGCTCTTCTCTGGGTCTACAGCGGCTGACCCTGAGTGCAGTGCTTAGCCTCGCATCCTGAGCGTAACATTTTAGCTTTTTATGGTATCCAACCATGCTTGGGGAGAATGTCCTGCTTCAATGGCTGTAAAGGCCTGAATGATCATGGCTGCATCACACTGGACT
>218416 NS=72 contig=separate
ACATGACTCACTGCCCACTCCTGTCCCCTCTGTGGACCCCTCACTCTGCCAGCTGTACCTTAGAAATCATTCTATCCCATGGCCCTATGGGAGATTGGCTGGGCTTCTTCCTGGAGGAGCCAGTGCTCAAGGCGGCGCGGCAAGNNNNNNCCAGTCTTTCCTGCCAGAGATTCCGCATGAATGGAGCTTTTGCATTTGAGGGTTCTGTCGAAATAAGTAAGAGGAATTCTTGTAAGTTTCCTGAGCTCCTCTTATAAACAGGTTATAAAAAAAGCTCATTCGGCACATCTGACT
>218417 NS=36 contig=separate
AAGTGTGATTCTAGCAAGCTGTAGATGGAGCCAACAATCATTGTATAACAAAACCACATTCACACACACACACACACAATCTTTGTGATGTAGAACTTGCCTAATGTGGTTTTTACATTTGTGTACCCTCTATGGTTTCANNNNNNNNNNATTTATTGAAAAACTGCATTAAAAAAGTGGCATCAGGTTTAAAATGCAGTTTCTCTGTGCTTTGTGGTTAAACTCTGTGTTGTCCTGTTTCGTCTTCTTCCCTCTGTTTGGATGGTGACTTATTCCTGTGCTCAGCACATGACT
>218418 NS=14 contig=overlapped:30
CAGTGTGATGCAGCCTTGATCATTCAGGCCTTTACAGCCATTGAAGCAGGACATTCTCCTCAAGCATGGTTGGATACCATAAAAAGCTAAAATGTTATGCTCAGGATGCGAGGCTAAGCACTGCACTCAGGGTCAGCCGCTTTGGACCCAGAGAAGAGCATGTCTGGTTGCATGCGGGTTGATGCCCCAGGTCCCGCCTCTGAGAAAAAGGTATCGGACGGGTCTGATGCTCTTTGGGTGGATGACACCTGACT
>218419 NS=36 contig=overlapped:18
ACATGCATGCAGACAAAAAAAAAATATATGCTGGGGCAACATCGCCTTTGGTTTAATGTATGTGTGTGCTCGTGCAGAAGCCGGAGGTCTACACTGGAAAACTGATGTCTACAGCGTACAAACTACTTCTCCTCTGGTGTTCCACATTATCCCTCAAGACTAAGTCCCTCACTGAATACAGTGCTCAATATTGGCTAGACTGAATGACCAGCAGACTTAGAGGATCCGCCTGTGTCTGCCCTTTGGTCCTAGGGTTGCACATGACT
>218420 NS=124 contig=overlapped:22
TAATGATGACTATCTGTGACTCTCAAAGCACAGGAAACTAGAATGAAAATGACAATGAATGAACACAAAGCCGCCACACAGTCAATGATATAATCAACATTGTGAAGCTGCAACCTACAGAATGGAGAAATACTTGCAAGCTGCATGCGCAATGAGAGGTTAATAGCAGTGCATGTGAAGAACTCAACAGACAGAAGATAACCTGATTTAAACATGAGAAAGGACCTTTCTGAAAAGAAAACAGAAGAATGACCACACGACT
>218421 NS=19 contig=separate
GTGTGACATAGACACTGTTACAGGTTATTTACTATACGGCAAACCACCAGAGCAATAAACAGCATAAAATGATACATAACTGGAAAATCAGAAAAAAAATGGAGACACAGATCAGAACAAACAATATTTGAAACCAATTTNNNNNNNNNNTTGTTATCTGAGTAAGCGCCAGATTGACTTCCAAAGTGGTTGTACGAGTTTACATTCCCACCAGCAGTGGAGGAGGGTTCCCATTTCTCCACAACCTCTCCATCACGTGTTGTCATTTGAGTTTTTCATCTTGGCCATTCGACT
>218422 NS=78 contig=separate
CTGTGTCTTTTGCCTCTATCCACATTCACATTTTATGTAGCTTTGCTTGCCACCCTAGTAAATAAGAAAGAGGAAAGGAATGGCAAGAGAAGAAAATAGAGAGTGACAAGATGAAGAGAAAAGAAAGGAAGGTCAATGAACNNNNNNNNNNAGAGGGTTTCTTAACATACAAAAGAATGCAGCGCCTGGAGAAGATGAATATGGTGGCATGTATTTTTCATTTTAAGCTACAACTACACTAAAGTAGGTGGTAGTTGGAGGTGAGTCAGCTGTGTATCCACTGAGGCATACGACT
>218423 NS=69 contig=separate
CAGTGGGCCAAAACTTACTTGCTTAAAAAGAAGTAGCTTATTTTATTAATCCAGAATGTGGTAAGATTACATATCATTTGAGCAAATGTACTGGCCAACAAGGAAGGATGTAGGAGGGGTGATCTTTGTTGGAGATTTAGNNNNNNNNNNGAAAGCCTGCAAGTGCACAAGGCAAGGAAGCCACACCAGGAGGAAGACATGATGGGGAGACAGTGTATCAAATGCGGTCAAGTAACTTCCTAGGCAGAGTGAAGGTTTCTAAGGTTCAGGAGATGTTAGAAGCACCATAGGACT
>218424 NS=110 contig=overlapped:11
TGGTGAGACTTTGTGGGTGCAGCTTTTGACATTGCTAGGATACACAATCTCACAAAAAACTTTCGTCTTCTGGCTCTTAACATTCTTTCCACCCACTCTTCTGAAATGTTCCCATACCAAATGGGCATCCCTAAATTGTACATAGAAACATTATAGAGATTGATGAGTTGTATTTAAGAATGTATGTGTATATACAGGTGTGAAACATGTAACAATGAATTGTAACAATAATTAATTGTTATGTAACAATGGTTTCATATGATACATACGACT
>218425 NS=104
CAGTGTCCGAAACGCGGCTCTAGACAAAAGGGCACATTTTGCAGCATAACCTTGTCCTGCCACAGCTGGGAACTCCTATGTGAGCCTTGCTCTGCCCACCTCCCTGCGTGACCTTGAATGACTCTGAGATAACGCTGTAC
>218426 NS=34 contig=separate
GAGTGCTTTGTAAATGCCAGTTGCCGTCCTAAGAGCTCTAGATCCACTAACCAGCCATTCCTTAGCTCTGGGGAGCAGGTGCTGTTGCTTTAGCTCCTGTTGCTTTACGATGGTACTCTAATGGGTTGACAGAAAAACGTCANNNNNNCAATGTGAAGGAGTTTTTTTTTTTTTCTTCTAATATACATAAGAAACCTGGGTGTGTGTGTGTGTGTGTGTGTTTGCATATTGAAAGTCTAATAGCTAGGCATGGTAGCACATGACT
>218427 NS=61 contig=separate
CTGTGTAACGAGTCAACTTTAATTGCAATAAGTGCTGAATGTGTTCCTTCCTTGCATGGAAAACTGTCACAATGTGCAATAGTTGTGGAGTAGAGGAAACAGCTCATTCAGAGAAGCACTTGGTTTGAGGACCTAGGTTCNNNNNNNNNNAGTATACACCTATAATTCCAAGGATGGTGAGGTAGAGACAATAGTGAGGCTTCTTGGAGCTTGCTGGCTGGCCAGTCTAGCCTAAACACTGAGCACAGTTTCTTAGTTCTTAGAGATTAAAAGCAATAAGTTAGCCATAAGACT
>218428 NS=35 contig=separate
CTATGGAAACCAGCACACAACCTTTGCTTCTGGAATAGTGCTGTGCTTAGGGCTCAGGGCTCATAGCTCAGCACTGGGGAGTCTCTGGAGTGATGATGAGGCAATTAAACTAAGCAAGTGACCAAAGCTACACATTCAGTCNNNNNNNNNTGATTTGATACTCTGGAGTGTCTCACTCAATCAGGGGCAATAAAACTTTGAAGATAAGGAGCTGCGCATGGCCCTCACAGGTAGGCTGGGTCTTCTCACCTCATGTGACATAACATGCACCCTCACAGGGCTGCCCACAGGACT
>218429 NS=96 contig=separate
ATGTGGATTAATCAATCTCTGCAATACACTGCTCCATTACAATAACACTGAACAGAGACAGAATAGACACTCTCAGGTTTTGTGTATTTAGGACTATACTTAATTGCTTGCTAATTTACAGTTCACTACAGGTATTTTTANNNNNNNNNNTCATAACTATCACAAAGAAGAATAATCATGGCCTGGAGAGAAGGCTCAGAGGCTGAGCCTTTGCTGCTCAGTGCAGGGCAGTTCAGGGTCTCTGACCCCTTCTGTGGCCAGTCTACTCCTGGACGTGGGAACTGCCATGAGACT
>218430 NS=78 contig=separate
CCGTGGGCCACATAGTGAACCGCAGGCCAGAGTGAAACTCCGCCGCAGAATAACAGTCGATAAATAAGTAAATAAATAACAGCAATACGTGCAAAATCGCTTTTCTCTTAGAAAGATTTTCAGCCTGCGGTCAGAGCTTTNNNNNNNNNNGTTACATTTTCCCTCTTTTTGTAAAACTTCAAATCAGAAACTGCTAAGGGTCCTGAATAGGAATAAGGCAATCTTTTTCATATTTTGATAGGTTTCCAACTTACAGAGACATTAAGAGGAATTGTCCATAGTTGACATAAGACT
>218431 NS=63 contig=overlapped:15
CTGTGAGGTCAAAGCTTGCCTAGTCTACAAAGCAAGACCAGGACAGCCAAGACTACACAGAGAAACCCTGTCTCAAAAAAACAAATAAAAAAAGGATTGGCAGCAAATACATAAACTCTGAAGAGAAGAAGAATAAAAACAATTGTCCTCACATTTCCTTCTGATCCAACTTTCTTTCTTCTGGACTCAGTAGGCAGGAGAATGAGCTAAAAAGAAAAAAGTACTTAATGCTGCTTCCTTCGGATTCCTACACACACACCCACACGACT
>218432 NS=74 contig=overlapped:17
TTGTGAATTCTTCTGGGTGTAGGCCAGATGCTTTATGTTAAGCTACGCTTTGGTTGATCCAAGCACACTTTCCAGTACGCTTACCTTGTTACGACTTTCCTCTTCTCATGAGAATTTTGCGTAATATATGTATAAATTTGCTTTATGGGTATTTGAAGAGGGTGACGGGCGGTGTGTACGCGCTTCATGGCTCAATTCAATTAAGCACTCTATTCTTAATTTACTGCTAAATCCTCCTTGATCTTTTAGGTTTCATAAAAGACATCGGACT
>218433 NS=76 contig=separate
AAATGTGCCCCTTTAAAGTGTGGCACAATATCAAACTGCAGAGCCGACATTCCAAATCTTACTAGCATATGGGAAGGGGGTTGCTATCTTGCTGTTACCTAGCTGATAATCATTACTACTTATTCTTTTACAGTGTTGAANNNNNNNNNNTGAATAAACACAAAATCTCATTGACATTCTCTTTGCTTTCTCTGAAACAAACAGCCCAATTTTTCCCAGTTACTTTATGGAGCTTCAGAACTGAGAGCCAAGTGATGTCCATTTTACTGTGATGTCTTTATGATCCATTTGACT
>218434 NS=7 contig=separate
TCATGGCTTGGCAGGATTAACATAGTAAAAATGGCCACCTTACCAAAAGCAATCTACAGATTCAATGCAATTCCGAACACAATTCTTTACAGACCGGAAAAGAAAAATTCTCCACTTCATATGGAATAACAAGAAACCCANNNNNNNNNNAAGATCTTCTGGAGGTATCTCCATTCTCATCTCAAGCTGTACTATAGAACAACAGTAATAAAAACTGCATGGTACAGGCATAGAAACAGACTGGTGGATCAATGGAACCTAATAGAAGACCCAGAAATAAACCCACACACGACT
>218435 NS=119 contig=overlapped:28
TCGTGGCACTTGTACGGCTTCTCCCCTGTGTGACTATGGCAATGCACCTTCAGTTGGGATGGGTAATTAAATGACTTCCCACAGTCACTGCACTTGTAAGGCTTCTCCCCAGGGTGAAGTTTCTCATGCCGGTCTAGTATGGACTTCTGATTGAAGGCTTTTCCACACTGAGAACACACATAAGGTTTCTCTCCTGTGTGAATTCGTTGATGCACCTTGAGCTTGGCTGTTTTACTGAATGACTTTCCACATGACT
>218436 NS=54 contig=separate
GGGTGAGGAACACACACTGAGAAATGAGCAAAACAGAGCCACAGTGCAGAAGATGAAAGATGCTGCCATGGGGAGATGCTCTGTCCTGAAAGCCAGGTGACACCTGCAAAGCTACCCTGAGCCTTGGCTTTGTCAACTGCNNNNNNNNNNGGATTAGAAATAATTCACGAGCATAAGAAACATTGAACAAATCATATTTAAACTTCAGTAATAGTGACAAAAAGACCTTCCTCTCTCTTTAAAAGAAAAGAGAGTTTTACTTTTCATTTTACTGTTATCTTACTTCATGTGACT
>218437 NS=110 contig=overlapped:37
ATATGACAAGTCTTGCTAGCCAGTTTGCTTAAGGGATCCTGTCTCTACCTTCTCAGGCAACAGGAAGTCATCACGCCCACTTGGTATTTATGTGGATCCCTAGTAATCTACACTCCTGACTCCACCGTTGCAGGCAGGTGCTTGGCTACTGAGCCACTTCCTCAGTCTGTTCAATATTTCATGGTGTAGCACAGGCCTGTCTGTCTCCTTCAAGGTTTATTCCAGTGCGCTGAAGATGCATGTGACT
>218438 NS=83 contig=separate
GTGTGTGTGTGTAAACATTTTTTTTCAATTCATTTATCTCTCACTACAGATGAGACATTGTTCTAGGAAACCCATGGAATAAGAATGGAAAAACAAGATACAGAATTCAGGAAAATATCTGCAAACCACACAAACAACAANNNNNNNNNNAATGCCTAAAACAGAAACAAATCAAGTGGAGGAGCAAGGAAGGCAGAGTGATGGCGCTTCCACAACTGCACTTGTGCCTGGCTTCCCTCACCTCTCGGCCACTCAGTTCTGCCAGCCTCTGTCTGCCCCTCCCTTCATGAGACT
>218439 NS=75 contig=separate
GTGTGAAGGTGCTCATGGATTCCAGAAGCATTGGACCCTCCAGAACTAGAGTCAAAGTTAGTTGTGAGCTACTTGCCATGAGTGCTGGGAACCAAACTTGACTTCTCTGGAATAGCAAAAAGTGCTCTTAACCACTGAGCNNNNNNNNNNTCTTTTAAATTTAGAAGTGGGAACTAGCAAGGTGGCTCAGTGTATAAAGGCACTTGCTTCCCAGCCTCATGCCTGAGTTCAGTCTCTAGAACCCACGTGGTAGAAGGAGAGAACCACAAATTATTCTATAATGTACACACGACT
>218440 NS=23 contig=separate
GTGTGCAGAGGCCCACAGAGGCCAGACAGAATGTTGGATCCCCAGGAGCCAGGGTTGCAGATGGTTTTGTGGCGTGGGTACCAGTTGCTGAACGAATGTCTTCTGAAAGAGCAGCGAGTACTCCTGAGTGCTGAGCCATCNNNNNNNNNNAAAAACGTGCTCTGGCCCTATTTCATAAACACACACAATGTACCTTGATCGTTTCCTCTCCCATTATTTCTCATCTCCCTCCTGCTTGTTTGCGTGGTAAATTATTTTTTAAAGAAATGATGAGAAAATAACTCACATGCGACT
>218441 NS=97 contig=overlapped:20
ACATGTTGCCAGTATATTTTGCACACAGAAAAAAACAGGAGAAAAAGTGAATCAGTATCAAAGGGCATGGCCTCCCTCGGCAGACCACGGAACGTCACACCAACAAGGCAGGGGCAGGTGGTCAGAACAGGGAAGATGCTCTAGAGTCTTCTCATGATGGGGGGATGGGAGGGAGTTGCTAATTTTGGAGGTGGATCTTATCAGCCGCAGGGCTAAGATTTGACTTCCTCAGAAAGCAAAGCCACCAAGAACTCTCACTTGACT
>218442 NS=114 contig=overlapped:10
GAATGAAATGATTATGTAATCCTTATCATGTAGTTCTTGCTTCTTATCATTTTTACCCCATGCCACTCCCTACCTGTAGTAAAGAGTGATTTCACGAGCCTTCGCTCTAAATATACTACCCATTTGTTTGCATGCGCTTGTTCTTGTTCCTTTTGTCTACAAGTCCTCAACTTTATTTCTTGCCGAAATAGCCACGTGCTCCACAAAGTTCTTCTAACAGATCTGGGTTGGGCCAGTCTCCTGTCTACGATCTCATCCAGTGCTTCACTCGACT
>218443 NS=41 contig=separate
TGATGGGTTTATGATGAAATATCAGTAAGAGTTTCAGGAGCCAGTTATTAAAAGGGCCAAGTGGAGAAAGTGTGCTTGAAAGAAAGGATGAGCAGCCCTACAGGCCTCAATCTGGACAACTGAAAACACACAACCCAGAGNNNNNNNNNNGACAGTTCCTGTGTCCAAGACTCTTAGTTCAGGAAAAGTGTCACATATTTCTTTCAAGTGGACATTAATAACTATCATGTGTCCTTGACTTGGGACTTTATCGCTATCACAGAATCCATTATAATTTTTTAAATGCACAGGACT
>218444 NS=46 contig=separate
CTATGACCATTTATCCTTGCTCCATCTCTCAAGTAATCTCCCTGTGTTTCACACAATGTTTGGCTCTGAGTCTCAGTATATTGCTGGGTGGAGCCTCTAGACAACTCTGGTACACTCCTTTATAGAAACATATCACAGTANNNNNNNNNNGGCTGGGCCCTGCATTGGTTGGACACTTAGATTTCTTACAAAGAGGTATACCTTTATGTAATGCAGAAGGATGTAGTTCTTAAAGCACTTAATGCAAAAACAGTCAGAAACAAAATGCTAGTAAAAAACATTTATCACATGACT
>218445 NS=25 contig=separate
CTGTGCTGGGTCGCAGCAAGACTTAGACTCTGAGCAGACTTAGAATCGTGGTAGCTCCACTGAGGATGGGGGCTTTGCTTCTCTTCTGTTTTACAACGGGGGGGGGGGGGGGGGGGGGGGGGGGGGGGGGGGGGGGGGGGNNNNNNNNNNTGGGTCTCCCAGAACGTGCCTTTCATTAACAGAGTACCAGGAAATCTCCCTGTGTCTATACAGAAATGCCCGTGCCAGCACCATGTGATCAGTAGAGTTCCCCTTACAAGGAGTTTGGGGTCTAGTCTGACTGTCCATGGGACT
>218446 NS=50 contig=overlapped:5
TAGTGTTGGCAACCCTCTATGAGCATGGTTGCCTATGCTGACCGGGCTAGATGGGCAGCTATATCCCTCAATGATCAGTGAGCAAGTTTCCTTATCCCTGGGTTTACAGTTAAAACTGGGCCATCAGGACAGAGAAATGAGTCAGTGTTATATGCCTAGGATACAAGAACAGCTGTAGTACCTGCTATGGTCCTCTAGACAAACCCTCTAAATGTACTGTTAGATCCAGGAATGCTTGTTCAGAAGTGCCACCTGAGCTCATGTGGTCTGACATAGGACT
>218447 NS=95 contig=separate
AAATGAAACAACAAACAAAACAAGAAAAAAACAAAAACAAAACACCCATGGAGTGTGTTTTGTGTTAGCCTAGTCTTAGCATGAAGCCTGCCATGCTTGTCTGGGTGATTCGTCCAGTGAAAACCACGTTGGAGAAAACTGGTNNNNNNNTTTCTCTTCCATAGCAGGGATAAATTGCAAATCACTTCTAGGTTAGGGGTAGGAATTTGTGCCAACTTTTCTCTCCATTGGAATTTTGTCTGCTTGGAACCTGTCTGGGTCTGGTACTGTCACAGTTTCTGTGAGCACCAGACT
>218448 NS=80 contig=separate
TTGTGCTGTGTGTACTTTAAACTCTAGTTCTCCCTTGAATTTCACCTTCTTTCCCTATTAGCATTAAAATATGCCTTTCTGCAAGTTTCAAAGAACCTTGCTCAGAACTACATCTTGACTGCCTATCAGTGAATTGATGCNNNNNNNNNNCCTTAATGGCAGTTACTCAGGGTGTTTTCTTGGCAGTAAGTGCAAAATAACATACAAAAAAGTATTATTTATCAGGTAAACATTCTGTGCACAGTCTTAGACTAATAAAATATTCATAAAGTTGTTTTAGATATTCATAAGACT
>218449 NS=58 contig=separate
GTGTGTGTCTCCTGACCCTTAGCTCAGAGGAGAGCTGTGGCAAGCCAGACAGCAGGACCCTCTGACAAGAGACTTAAGAGCTTCCATTTCTCTGGGGGAAATTCTGCTTGAGATTGTATAAACTAATGACATGATCACTGNNNNNNNNNNGAGAGTACAGCCGTGGGCTTCTGGAAGAGTCCAGAGAGAAATGGACTGAACATGGCCGGAAGACCGTTTGGGCATGGGGTGACAAGAGATGGAGACAAAGAAAAGGACCAAGATAGGAAGACAAAAGAGAGAGCCCATGAGACT
>218450 NS=70 contig=overlapped:17
GGGTGACATTCTGGCTGAGGTCCTGATAATAACTAGGAACCAGTTATGTCTGAAAAACAGAGCTGAGTTTGACCAGGTCCTCCAAACCCTCCAAAGGAAGAGGGGCTTATGTGCACAGAGATAGTCTAAAGCCTACTAGAGCCAGGTAGAAACTTGAGGGTTAAAACCATTACGTTGTCAGTATGTGTGTGTGTATGTGTGTGTGTTACATGTGATACATGTGTATATGTGTGGCACATGGTTTTTCAAGTTTATGGGCACTCGACT
>218451 NS=69 contig=separate
GAGTGAGAAAAGGTGTCCACTTAACAGGGGTGGGTAAAGAAGCTGGAAAAGGCTGTAGCCATCATGGAATGAGCAGGGCAGGTGGCCAGAGCCAGCTGGAAAAACCAGGCAGGCAATGGGAAAGATTCTGCCCATTACAGNNNNNNNNNNCTGCTTGGTCAAAGAGCTCTCTGCCTGCAGCTGTAGGTGGAGCTGTCTCTCCCTTCTGCCTTCCTGATTCTGAGACTAACACAGGCAGGGCCACAGAGAACCTATCAGCAGGTTCTGCATGCATGGGACTCCAGACACCAGACT
>218452 NS=57 contig=overlapped:16
ATGTGTGTATGACATGAGTTAGTCTGGTGTCCTACTGTTTGCAACTTAACAGTACTCAAAATTCTTAGCATGATGCCTTCTGTCTCTTTTACGTGTGCTTTATTTATACTTTTCTTATGTCTTAAGAAATTAAAATTATAACAGAAAGGTAAACAGTGGAAAATTATTCCAAGCAGAGTGAAAAGCTGGATCATAGACGGGGGTGGAAGACAAACAGCTCTTTCTGAGACTGGAGTGAGGCTCTGGGGGGCTGGAGGCCACGTGACT
>218453 NS=109 contig=overlapped:16
AAATGTCACTTGGAGCTTGTTGGAGACACAGACAACATATTCCTTAGAAATCTTAGCGCTAAAGATAAGCGTAATGCTTGTTTGCTTTTTCCTCCTCTCTGTTGTTTCTTTATTAGGAGAAATGATAAGCATAGAAGTAGCAGGTGACGTGTTTCTTAAGGAGGAGTGATACGGAACCCTTACACACCCTTTGAGTTTTAGTTCCTTTTTGTCTTACAGGGTTCCCTATTCACCCACCCTAGTTATTAGTCTTTTAAAACACCCGACT
>218454 NS=43 contig=overlapped:7
AGATGTTTCATAATAGAATAGCAGTGAGGGGAACTGATCCTGGGGACAGGGGTTCTCTGCTTCTTTTTCTGTTTTTCAGGCAGTGTGCTCTAGCAGCCCTAAAGGATGTCCATAAATATCTCAGCCATGAGGAAGGTCACGTTGCGGTAAATAATCTTCCATTTTTTTCCCCCAGGCTCTCTGTCAGTATGAAAAATAGATAATACCTATGCCATATGTTATTCTAATACTTTGTTTATATTAATTTCTACTGCCCCATGAGATGTGTCATTAGACT
>218455 NS=96 contig=overlapped:18
TAGTGACTTTGCTTCTTCTGATGTCACTTTCTTAGCTTCTCCCATGAGGTTTTCTTCTCTTACACTTAGTGTGAGAGTTCCAGAGTGTGTCCTTGCAATTGCTCTCCTGTCTGCTCTTATTCCTTTTGACATTTCAAGCCCAAGTGTTCTGCACAAGCACAATCTTTTTTGTAAAATATTTTCTCTTGGTTTTCAGAGAAAAAGAAAGGATTCTTTTTATTCCTCTACCTCCCTAGAAGGACAATATAACTCCATCTCATTTGACT
>218456 NS=34 contig=separate
CTGTGCACTTAAGAAATAATAATGGAATCTGTGATAATGGGAAAGTCACATGTCCTAATCACCACTTGAAAGAAATATATGACACTTTTCCTATACTAAGAGTTTGGACACAGAAACTGTCATTTCTGGGCTGTTTGCTTNNNNNNNNNNTCAGCCTTTCTCTCAAGCAGTCTGTGAACTTGGGTCTTTTAATAACTGGCTCCTGAAACTCTTACTGGCTTTCATCTTTACATGGCATCATTCTCCCTCTCAGCCAGTCAGCACCTTAACAAATCTTGAGGTTTCCATGGGACT
>218457 NS=41 contig=separate
CTGTGTTTCTATATAGTGCTGGGATTAAAGGTGTGTGCCACTGTGCCTGGCAAGAGAATTTTAAAGTAAATAGTTGAGTAGTTTTACTATTTTCCCAGTTGTTTTGCGCTCTTTGTGAGCTTAGTATAGAATATTTCCATNNNNNNNNNNCTGATGGACACCACCCCTGCCTGATCTAATTCCATTCTTTGCAGATACACTTTTTCTGGGCATTCTATACAAATGGAATGCTAGCATGTTCTCCTAGGTCTGGTTTCTTTTATATGGCTTAATGGATTTAGGGTTCATCCGACT
>218458 NS=50 contig=separate
ATGTGAACAATGTATCATTAGTTAGTTAACATACAGAGCAAGAATAATGTTGTGCATTTAGAATTCCATGTGCACAGTTGATCTAGACTATGGGAGACATGAAGGGAGGGTACAGCTGTGCACTAGGAAGATTTTGAATANNNNNNNNNNATAGCACTTGGAGCTGGAGAGATGGCTCAGTGTCTAAAAGCACAAAAAAGAGCCAGGCTCAGCTCCAAGCACCAGCAATCCATAACTCCAGTTCCAGAAGATCTGCTCCCTCTTCTGGCCTCTGTAGGCACCAGGCATACGACT
>218459 NS=68 contig=separate
GAATGAGTAACATTTTCCTTGTAGTAGGAATTGGAGCTTTCATGCTTACTACCAATGACCTGTATGTAGTAAAATGTATTCAGCCTTTGATATGAATAAAGTTTCTACCCATCCACAGGATTGAAGCTCTAATTCCCAACANNNNNNNNNCCCCCCCCCCCCCACCCCCCCCCCCCCCCCCCCCCCCCCCCCCCCGCTGACATTAAGAGAGGTCATGTGAGTCGAGCTTCAATCCAATAGGATCTGTGGTCTTTTAGGAACAGGGGTTCTCTCCATAAGACT
>218460 NS=112 contig=overlapped:14
GAGTGGGAGAGCCAGAGCCTCTCTTTCTAGGTTCAGTCTGCCAAAAATCATTGGAGGCGTCTCTATTTCTAATATTAGACACTACAATTGGACCTCCGCCTCCTGCCTCCAGATAACTATTCACTAGGGCCGACTCTCAGCTTCTGTGAAGACATAGGAGAACAGAATTTGTGACATCCTGGGAGTTTGCCAGATTTCAGTGGGTGGTAGGACCAAGGCTGAAGGCCAACTGACAGATCCACTAGAAAGATGCACAAAACACACCCGACT
>218461 NS=41 contig=separate
AAATGGTCAGTCTGCAAAAAGCAATCTACAGATTCAATGCAATTCCCATCAAATTACCAACACAAGTCTTTACAGACCTTGAAAGAAAAATTCTCAACTTCATATAGAATAACAAGAAACCCAGAATAGCTAAAATAATCTTCTACAGTAAGATCTACTGGAATTATCTCCATCTCTGATCTCAAGTTGTGCTATAGAGCAACAGTAATAAAAACTGCATGGTACTGACACAGAAACAGGCTGGTGGATCAACGGAATAGAATCGAATACTCAGAAATAACTCCACACACGACT
>218462 NS=6 contig=separate
CAGTGAATGCAGGAGATGGAATAAAGATTAAAAGAGCAACTGCCTACAGATTGGGAAAGAATCTTCACCAACCCTTTATCTGACAGAGGACTCATATCCAATATATATAAAGAACTAAAGAAGCTGAAAAGCAACAAACCNNNNNNNNNNTGGGGAACAGAGCTAAGCAGAGAATTCTCTGTAGAGGAATACCGAATGGCAGAGAAGCACTTAAAGAAATGCTCAACCTCACTAGCCATTAGGGAAATGCAAAGCAAAACAACCCTGAGATTTCACCTTACACCCATCAGACT
>218463 NS=10 contig=separate
TTGTGGTTATCTCCAGGCTGTTCCTTGGGTAGGGGATTTTATGGTCTTGTTCCTGGAATTGATGACCCATGGCCTAGTTTCTGGGACTGATGACTTTCCTTTTAAAGTCAGGCCTGGTCCTAAAATGGAGACAAGTTGGANNNNNNNNNNACACTCTCTCTCGTAAAGAAAAAGAAGTTTAGATAGGGAGTGATTTCTTCAGGGGAGATGAATGAGCCCCCCAGAACAGCGTTCACCTGGCTTTATCCACACTAGTTTTTCCTCCTGTGGTATGCCTCTGTCTTCCACATGACT
>218464 NS=60 contig=separate
ATGTGCTCTCCCAAGAGGAACTTGGTTCTGGCAACAATTTGCCTGTACTCCTGTCCCAAACAACAGCTAGATGATTATCAAAAGGTTAGGAAGGTCTTGCTGGATCATTTGTTCCAAAACTTAATAGGAACATTCAGAGANNNNNNNNNNATAGGTTTTAGAAGAACTAGATTTCCTGAACAGAATGTGGGGAGACATTAGGTGCCAATATTAAATCAGATTTTTCTGGGTATGTAGTCTATCACCTCTCTATACTGTAACTGCAATTGCTACCAACTATGGTCACATGGGACT
>218465 NS=101 contig=separate
CAGTGCTCCCTGCGGTTAACACAATTTTAAATACCTGTGACCCTTTCTATTGGACCACAATGCACCTTTGGCTACATTACCCAATGCTCTCCAAGAGCAGAGTAGCACTGGTCTCTGGCAGATTTTTCTCTGGAACCCACTGACCTTGTATCTTTTCAAGACAGGACCTCAAGATATAGTCCAAGCTGGCACTGACCTCACAGAGATCAACCCCCCTCTGCCTCCATAGTGCTGGGACTAAAGGCATGTACTACTCTGCCCATGCTGGCACTGTTAACTGAGTTTCACAGGACT
>218466 NS=27 contig=overlapped:6
GGGTGACTTCAACTTCTCTGCAGCAATTTGGTGTGCTATTGAGTAGGTAGAATTCACAGTGATTTGCTTAGCTGGTTGCTACACTGACTGTGAGCTCCCAGGGATTAAAAAAAAAAAAATCTATTCACATGAAGTCCCTACAGCCAGCCCGATGCAGGGTATCTGGCCACATTCCACACATGCTGGCTCTCCTATGAGAGCTTGGGTGGGAATCTCTCCTGAGGTGAAACCAGCCTTTGTGAAGAGTGATGGGAATGTTATGCCCTTCAGACATGAGACT
>218467 NS=102 contig=separate
GAATGGAATCATTTCAAACTTGGCTACATCGACTCTGGACAGAGTGCCACTGTGGAGAACTGTGGCCTCCGTCTGCTTTGTTCCCTTTGCGGTATTTTCACATTTGTCGATATTCTCTTGAAGTGCATGAGTGTAGCCAGTCCTCCTCACTCTAACTTTGCTTTCATACTGAGAAGGCCTTCCACCATATATTTAAGCATAATTCTTTGTATTTTTCTCACTTAGGTAATCGTTACCTTGTGTTGTCTCTGAACTCTGTTTGGTGTTATTGTTGGTGGTAACTTCCATCCGACT
>218468 NS=28 contig=separate
TAATGTTAGGAGAGGAAAATGAGGTGTGCAGTCAATCTGGAATTACAATCTTACAATAGGAAAAAAGGCCTCTGGTGGAGCTGAGAAGTCAGCTAGAGGCAGTCCATCTTTTTCCTAACTCTCTTTCCTGCCACCTTCTGNNNNNNNNNNAGAGCTGTTGTACGGCTTGGTTTAACTGTTGATAGAAACAATTTCTTTCCTAATAGTTGAACCCCAAAGAGCTTCCAGGGTGAGTGCTTTATTCTGGCTTTCATTTGGCTTGCAAGGCTTCTTGCTGGGGAACTTCACTGGACT
>218469 NS=59 contig=separate
GCATGTAATTCCAGGGTGGAAGCTGGATGACCAGAAGTTCAAGGTCATCCTTGGCTACATAACAAGTTTGAGGCAAGTCTTGGTTACATGTGAATTATAGAGAGAAGGAGGGAGGATTGGAGGGAGGGAGGGAGAAAGAGANNNNNNNNNNAGGTTTGCATCCACCATCACAGGCAGAAGCAGGCTTTCTACACTTCTGAGGATTCAGAAAGCAGTACCTGCACCTTAGGCAAGACAAGCCTAACCCAAGGTTGGCCCTGTGGGAAACGGCAGAGCCAGCCCCTTTCATCAGACT
>218470 NS=105 contig=overlapped:34
AAATGCAAGTATATAATGTACGTGAAGGTGATTCTGTAATAAGTCATCACAAATGGGCATCTGAGTTCCAGTACTTACTGTCTTAAGGTTGCCTACATAAATCACCCCTGAGCTGCCTATTAATCTAGCAAAGAATTAGGGTGAAAGGCCTGTACTGTGCAGGGCTACAAAGCATAGCAAGTCCAGTCTCCAGCTTCCAGAGATGAAGATCTAGTCTTCTGCCCACAGTGCTGCACTTGCATTCTCATGGGACT
>218471 NS=69 contig=separate
CTATGACAAAATACTTGAGGGGAAAACTTTAAAGAGGATTTCAGTATATAATCCTTGGTTATGTTGGTTCTGGACTATGGTATGCTAAGACAATATGAAATGTGGAAATGAGTCAAAGGCTATTCAACTCATAGCAGCTGNNNNNNNNNNCTTCCAATAACCTGCCACCATTCTAGAAAGCTGACCCTTATGTAGAAAATACAGAGATAACCTGAAGGGCTTGAAGCAAAATTTGGAGTACAGATATATGATCAGATTTATATGTCTAAAGTTCATACAATGAGCCACACGACT
>218472 NS=65 contig=separate
ACATGCCAGCAAACCTCCCCCACACAGAAAAGAACAAAATGTCTTCTTTGGTCCACACTAACCCAGAACTATGTATGGACAGGACAACTATAGTACAAACTTAGATGAGCTGACATGAAAAAAACTCACTGCAGTTTTGCNNNNNNNNNNTCATAATTACTAACTAATGGAGAACTGTGCACACTTGGTCTCTGCCTGGCTTCAAAGAACAATAAGAAGATACTAGACGTAACACTTACTATTTCTTTATAGCGATTTGAAGTGAAAATCACACAGAAAGAAACTCATAAGACT
>218473 NS=67 contig=separate
CTATGCAAAAGAGCAATGCAGAGGTTTGGATACTGACCCAGCATTGGTACTGCAGACACAGCCTACAGAGTTTAGGCTGTTCCGGACTCAGTCCTGAACCCAGTGAGGTGCCTGCTGAAAAGAGGGTATCATCACTTCCCNNNNNNNNNNAAAAGTTTCTGGATTCAAACCATCATTATTACTTAAGAAAAGAATATCCTGGGTAATATCAGTGAGCTGGTAAGACAATAATGCAAGCTACTGCTGAGACAATTAAGACACTGATAAAGGCTATGAGTTAGGAATCACAAGACT
>218474 NS=5 contig=separate
CTGTGGATCCAACACATGACACTGATCTATCAGTTGAGGGCAGAGAGCAACATACATTAATAATAAAATCTTGGGTTGATTTTAAATTTCTGTAGGATGGACTGGCCCAAAAATCAATTAACTGACACCCAATCCCCCTANNNNNNNNNNGATGGCCAAATGGAACTTTATCACCCAATATATTAGGATACCTCCTAATAATTTAGTACATACCATATTTCTTCCTGTATTTTAGCTATTTCACACAGAATGTTTTTTCCTGTATCCATCTACTAGCCTGAAAACATCAGACT
>218475 NS=56 contig=separate
AAATGTCAGAAAGCTATGTCTTTCCCAGCAGGAACTGAGGCTACAGCGGCAATGAAGGGGTTCTGGCTCACAGGCCCTTGATCCTGGCAAGGTCTGGGAGCTAGGGCAAGGGGCTAATCTACAATCTAATCTAATAATCANNNNNNNNNNGGTTGAAGCATAAAGGCCAGATGCCTTGCCATTTCAGCTCATTACCGGTGTGGCCCTGGAGAAGTTAGTCAGCCTGAGTGCCTATGTCTCATCATATTATGATGCCTGAAAATATGACAAAAATAGCCACCACCTCATCAGACT
>218476 NS=21 contig=separate
TAATGGGTATGGGCTCCCAACCCACCCATGTTGTTAACTTCCTTCTAATATGCTGTAGACCTAGCAGTTTTTGAGGCTGAGGCAAGAGAATCCTGAGCTACAGAGTGGCCTGTGTCTCAAAACTAACAACAACAAACATTNNNNNNNNNNCCTCTACCAGGCAACTGACAGAGTGTCAGCTGTGGTTGAGACCAGCTCCCCACGTAGCCCAGGCAGGCTTTGAACCCCTAAACCTCATCAGTCTCCCATTCTTCCTTTTCAGTGGTTGCCCAGGGTGATTTGCCACACAGGACT
>218477 NS=80 contig=separate
TTATGTGATGTAAGTGTCTTTATTTTATGATGGAAAAACAAGATCATATCACTGAACGTGCACAGAAAATGTGTTTTCTTCTTTCTATGGATATTTATGTTATGTCAGAAAAATCTACTTAATTTTAAAGCAGTGAGTGCNNNNNNNNNNAGGCTATTACAAGTGCGAGGCCGTTTAACTTGGGAAAACATCCTTTAGGCTGTGCTCCAAAGTGTAATGACTAGAATTATTTATATCCATAAAACACTAAATAACATGCATTTAAGCTGAGCTATATTCAAAGTACATCAGACT
>218478 NS=75 contig=separate
ATGTGTGCACACATGGTTCAATACTTCTTAACTACAGATGTTTCTGTGAACTTGTGATGCTAATCCACTAGGCTGAGGGAAAACCACAAACTCTTTCTGCACTGTGGGTTGGTTGTTGTTGTGGGAAGGTTCATCATTACTTNNNNNNNNNNTGGTATTGTTCTCTGGGTTACATTTTGGATGCAAAGACAAATGACATACTGTCAAGATCATCTTGGCCATGAGCCCCCATTTTCTTTTTAAGGAAAAAAAAAGGAAATGTATCTTTGTCATCTGACTAGTTATTCCATGGGACT
>218479 NS=29 contig=overlapped:46
GTGTGTATTTGTGCATATGACTGTAGTGTCTGCGGAGGCCAGAAGAGAGTGTTGGGCCCACTGGAACTGGGGGTACAGTTGGCTGTGAGTTGTTGGTTGTGGATTCTGGGAACCAGCCTTGTCCTTATCAGGAGCAGTATGTGATCTCGATTGCTAAGCCGTTCTTTCAGCGCTTCTCCCCCAACCCCCTCTGTCTCGTTTACTGTGTGTGTGTGTGTGTGTTAGCGCACATGTGACT
>218480 NS=67
CTGTGATCCCAGCACTCTGGGAGGCAGAGGCAGGGGGATCTCTGTGTTTGAGGCCTGCCTGGTCTACAAAGCCAGTCCAGGACAGTCAGGGCTACACAGCGAAACCCTGTCTCAAAAAAACAAAAGAAAGAAAGAAAGAA
>218481 NS=48 contig=separate
CTGTGAGATTAGGAGAGCTGCCCCGCCTGCTGCCAGTGGTGGCATTAGATGGCCTGATGGGAGCAGCTCTGGAGAGCCGGTATACTGACATGCTCAGCCACCACCCAGGCCCAGATCCAGGGCTTTGAGTTGGCCCACCCNNNNNNNNNNGGCCAGTCCTGTTGAGTCAAAGCTGCAGGATCTCCATGACACAAGGCAACAACAGGATAACTGAGATGAGTCCAGGTGGGAGTCTAATGTTGAATGTGTGGCAGAAGCCAGAGGTCTCCAGCCAGACCAATGACTCATTGGACT
>218482 NS=73 contig=separate
GAGTGAAAGTAAGAATTCAATTCTTCTCCGCAGGATCCAGGTTGCCAGGTTGCTGTGGGGTTGCCCTCATCAGTGATGGCACCATAGAAGGAACATAACATTGTCATATTCTAGTCTAGCTCTCAGCATGCCACTTACCANNNNNNNNNNCTACCTTGAGAATACTGTGGTCTATACCATTTTGTTTTTTCTTTTAAATCAGTAATAAGCTTGTTTTCATAAGGTATCTCTGTTAAATTAAGCGATCAGTTTTGACTGACATTGTAGGATGACATTAGCTCTGGACATGTGACT
>218483 NS=48 contig=separate
TAGTGTAAAATATTGTCGCTTCCCTTAAACTTATGTCGGAATATATTTATTCTAATAATGGCTATTCTTACTGGGGTGAAATGGATTAATAAGGGAGCTTTAGTCTGTATCTCCCTAAGAGGTGTGCTGGACTTGGTGTTNNNNNNNNNNGTTCACAGCCTAATCAATAGACAGGAGCGTAAAGAACAGCTGCTGCCTTCTGACTTAAAAGGCCTCCGGACAGCTACGTTGGAAACTCTAAAAGAAATGGTAGACCACCCTGATTCATACCCCATAGCAAAATCACACCAGACT
>218484 NS=47 contig=overlapped:24
AAATGCGAACACAGGAAAACCAAAGATTCAGTGAGCTAACAGAACTTTTCAACCGAGGAAGGGGTCGGAGTAACTAAGTAACTAAGTAACTAACTAACTAACTAACTAACTAACTAACGTCGTTGTCCTATGAGCGTTTTATATGCAATTGAAAGTAAGAGACAAGATCAAGGAAAATGCACCCAGAGATTACGTCAGTATAAACCTCGTTTGACCTTTATGGCCACAGTGCGTCTCTCTCTCTTAAAGGGCACACGACT
>218485 NS=14 contig=separate
TCATGAGGTCCCATTTATTGAGTGTTGCTCTTAGAGCCTGTGCTGTTTGTGTTCTGTTCAGGAAGTTGTCTCCTGTGCCAATGAGTTCTAGGCTGTTCCCCACTTTTTCTTCTAACAGATTTAGTGTGTCCAGTTTCATGNNNNNNNNNNTTGTGCAGGGTGATAAATATGGATCTGTTTTCATTTTTCTGCATGTAGACATCCATTTGGACCAGCAACATTTGTTGAAGATGCTGTCTTTTTTCCATTGAATGGTTTTGGCTTCTTTGTCTAAAATCGAGTATTCATAGGACT
>218486 NS=32 contig=separate
CTGTGGCCACCAGGCGCCTGAGGCCAGCCATCGCGCCTTCCAGGAAGAGACTGCGGATGAAGAAGCAGAGGAGGAGGACGTATGGGAAGAATATGGAGAAAATCAGCATCTGACCAGGAAGTCGAGAGAAGCAGGGAGGANNNNNNNNNNGAGGTGGGAGGTGGTAGGAGGGGGCAGGGGGCCCAGGGAGTGAATGGGTGCCATGGGAGAGTGGTGGACAGTGCCTGAGGAATGGCACCCAAGGCTGACCTCTGACCTCCACAAGCTTGTGCATACATGCCCACCTGACT
>218487 NS=107 contig=separate
ACATGACTTTGAAGCCAGCCGAGGCTACCTAGCGAACTCTCTGCTAGCCTGTACCACTCAGCAAGAACTTGTTTCAAGAAACAGAAATAAATCCTGCAGAATAAATGAGATGAACGACATAGCAGACGATGACTTCCTCCAGAAGNNNNNAGATGCTTTGGCCTCTGAGTAGCACGTGTCTTTCTTATAAGACAGTGGTTCTCAGCCTGTGGGTCATGACCCCTTTGGGCGTTGATGATGCTTTTACAGGGGTTGCCTATGATGATCAGAAAGCACAGATATTTACATTAGACT
>218488 NS=78 contig=separate
GAGTGTGATTTTTCCGGAAAACAAGTACCTCTGGGCTTAATTTTTCTCCCTTTGATCTGAAAATAAACACCATCCTCCACACTTCTTGGTCGTGCACTGTTGGTTCATTAAAGAGCCATCTGCTGAGTCCCTGTGAGAACNNNNNNNNNNGATTATGGGCAAAGTCCAGAAACGACTTTAAGATGATTTTTTTTTTGCAACAAAATTAGCTTTAAAATGAAGTGCAATTACTGTATCAGTGTTTCTGCCATTTGGATTTTATCCCATCAAGATTTATAATATATTCATTTGACT
>218489 NS=74 contig=overlapped:3
ATATGATACCAAAAGTAGAAACAACAAGCCTCATCTGTAAATTGTATTTTGCCTGAGGTAGAACCTGTTGCATGTCAGGTGACACTCTGAAACAACTAGAGAGGTGGCAGTAGACAATTTCACATATCGCGGTATAGAAAACTGAGCAAAAGCCTGAGTGGACATATATCCAGAAATATTAATGGTTCACAAGTACATAAAGAGGTTTTTTTCAACCTCATTAATAATAGGGAAATGCAAGTCAAAAGCACAGGAAGATGCTAAGTCATAACCATTGGACT
>218490 NS=49 contig=overlapped:21
GAATGTTTATAAAATATCATTCATAGCTCATTCTAGCCCTGTAGAGGAATTTTATTTCAGAACATGCCTGCTCTGGCAAGCAAACACCTTCTAGGACTGTGTGATCGAGCTGGAATACAGACACACCTTTAATCACAGGAGACAGAGCAAGCAGATCTTTGAGTTCAAGGCCAGCCTGGTATAGAGCAAGTTTCAAGTAAAGAAAACCTTGGATCCAGACATGGTGGTACACACCTATACTTCCAGCACAGAGGCATGCGACT
>218491 NS=98 contig=overlapped:11
CTGTGGACCAGTGTTCATGGTATTCTGTATGCTTCCAAAGGAGAAAAAAATAAGCACCAACCCAGCTACAAATTCTTTGATCTACAATGGTGACCTGTATGCAAGATGCACTAATGCAATAATGGCACAAAGCTTATGGAACTAACCAACCAATATAAAATTTTACTTAATACCCACTCTTTGAGACAGACTCTGTGTCTGACACTGTTGGGTGGCCAAGAACATGAGATTAGATAGGCCAAGAACCTAGGGGAAAACAAATATCATTAGACT
>218492 NS=45 contig=separate
GAATGAAAATAAAAAATAATGCAAGCAAAGACTGTGTTAAGGGAAACACCTGTGAGAGAAAATACATCAGGAGCCAGAATAGATGAGACTGGCCAGGCTGCCATGCAGCACAGCTGAAGGGGGACTCAGCAGGCCACTCANNNNNNNNNNCCATTTGACACTCCCTGATGTGCTCAATCAAAGCCTGGGAAGCTGGGCAGAACACAGTTGGCCTCATATTTCAAACGCAGCATCTGGGATGTCAGGTCAACTACACTATGGCTGGCCTTCCCTGAGGGACATGTTCATCTGACT
>218493 NS=48 contig=separate
CCATGAAGCTCTTTGGTTTGGGTTAATTTTCAAGCACCAGCGTTCTGAATCTATGAGACGACAGGAAGGAAATGGGAGAAGAGCACAGTGCAAACACTGCCTCACGTGGTAAGTTCAGGGTGTGGTTTTATGTATGAACTNNNNNNNNNNAGACGCTAACCTGTGCACACGTCATTCCCTGAGCAACAGTAAATACCCAGGGCTGGAGTACGCTAGAAGCTCAATTTCCAAAGTGACAATCGTGTAATAACAATTCTATTTTGCACTTGCCACTACGTACTTTCACATAAGACT
>218494 NS=89 contig=separate
ACATGGCACACAGCAGCATACATAAAATGTATTGAATGCACAGCACCTAGGCCTGTCAGTGATGAGAAAACGCACTGCTGGGTCTGATTTAGCCTCCAGCTCTTATCTCTGGGGATGATCAGGCCCTACCTTCAATTTATGCAGCCTCAGAGTAATTAAGGAAATGTCCTCTCTTGTACATCTTAGCATCTCTCAGTCACCAAATTACTAAAGCCTGCATTTACTGCCTGTTTCTCAAAGCAGCTTTGTCTTCTCCACAAAATCATTTCCTCCTAGCCACTTACTCATTTGACT
>218495 NS=107 contig=separate
ACATGGTTTTCTAAAGCTCAGAGGGTTCCCATCAACATCAGCCAGGTACACAATGGAGGTGTCCCTCACTCTCACCCCAAGCAATGCACTGAGCATCAGTCACTACCCAAACACCTGCTTCCTGCCTCTCCCCTCCCCCANNNNNNNNNNTCCATAGGCTCCTCCCGAATAGGACAGAGGAAGCAAAGGCAAGAGGGTGGCCAGAGGCTTTGCAGGGTGACGTTTATTTGCCAGGTTCAGCAGGCACACAGTTAGCCCACCAACCTTCACGTACCAGAGCAGACCCACAGGACT
>218496 NS=96 contig=overlapped:28
ATATGCTTTGTAAAAATTCTGGAGGTGGCATCTTCTTCCTTTGCTTCCCTGCTTAAATAGGCCTCCTACAGAAGTATGCTGTGCTGCATGAAAGGATTTTAGAGCATAACAAAACCTCCTAGACCTTAATAACTATACATGACTGATCTGTCCTTTCCAGCAAGGTTAACCACTTCTCCCAAGGAGTTAAGTGGCATATAAACTATTGTTCACACCATTTGTGCTAAGAGTATAGGATGACCTCAAACACCAGACT
>218497 NS=37 contig=separate
TAATGACTCTGAAGAAAACATGAGCTGGGCTTTTCATCATGTGTGCCGACTAGTAAGGAAAGAGCAAAGAATAACTGCTCATGGAGAAGGTTTCTGGGGTCTATAGGGGAGCCTCGGGCTGCTGAGCTATAAATGGATGGNNNNNNNNNNAATTAAATGACGCCTTGGTGACATCCAAAATAATATCCCATGTAGAGTAGCACAGCCACCTACAAGCTGGCACACTCCCTTTGCCCTGGCACTCCACAAGGGAACAAAACCAGTGCTTCAATTATACCAAGAACTCATTTGACT
>218498 NS=49 contig=separate
AGATGGATTGGTAAGATTAATACAGTAAAAATGGACATCTTACCAAAGGCAATCTACAGATTCTATGTAATTCCTGTCGAAATGCCAACACAATTATTTACAGGTTTTGAAAGAACAATTCTCAGCTTCATTTGGAAAAANNNNNNNNNNAGAATTTCTGGAGGTATCTCCATCCCTTTCTTCAAGCTATAATACAAAGCAATAGTAATAAAAACTGCATTGTACTGGAATAGAAATTGATAGGTCAATCAATGGAATTGAATCAAAGTTCCAGAAATAAAGCCACACACGACT
>218499 NS=57 contig=overlapped:10
CAGTGGCCCTCTTTAATCCTGTAACTAGGTGAGGAATCCTAAAGGGTGAGTCAAAATCGCCTAGGATACTGGGTGTGGTGGCACATAATTTTAATCCCAACACTAGGGAGGCAGAAGCAGCCAGGTTTTTGAGTTCCAGGACAGGGCTACACAATAAAACCTTGTCTTGAAAAACCAAAAATGAGGGCTGGAGAGATGGCTCAGAGGTAGAGCACTGGCTGTTCTAAAGGTCCTGAGTTCAATTCCCAGCAACCACATGGTGGCTCATAAGACT
>218500 NS=86 contig=separate
AGATGAAACTTTCTCATTCTGATAGATGTGTCCCAGCTGTATACCAGTTCTGCTGGGTCTCCATCAGTGTTTCAAAATGTGGGCTGCCCCTGGCTTCCCGTGGCTGTGCTGCACTGTCACGGGGCAAGTGGTGTTTATACNNNNNNNNNNTATGTGGCTCTGGGACAGATAGGCATGGCTAATGTGTCTTATTCCCCAGTGAGGACAGCATCATCGGTGTCACAGAGCCCCGCCGAGTAGCTGCCGTAGCCATGTCCCAGAGGGTGGCCAAGGAGATGAACTTGTCACAGGACT
>218501 NS=32 contig=overlapped:30
CTGTGTCATTTCAGCTAGACTGGCTGTCAAAGCTGAAACTGCCTGTTTGCACCCCTTCAGGTCCGGGGTTTTAGACACACTACTTTTTTTGCATGCGTTCTGGAGTTCTGGACTTAGGTCCTCCTACTTTGCATTGCAAACACTTCATTCGCTAAGCCATCTCAACAGTCCTTAACGTTTTTTTTAAGACCCTCTCTATGTAGTCCAGGCCAGCCTCAAACTCAAAATGTGAGAATGAAACTCGCATTCGACT
>218502 NS=1 contig=overlapped:27
GGATGCCCAGTGCAAGTGCAAGCTGGCTTCTTGTCGCACAGCAGGCAGCCCGAGCCCACCTTCGTAACATGGGTGTGTGCCACTGTGGCTAGATGGTGTTTGGATCGTTATACAGTCTTTGTTTTGCAGCTAGCATCTTTGCAGCACTCACAGTGTGCCAGATACGGCTTTAGCCCTTTATCTACATGAACGCCAACAATCCCCACCACAGCCCTTAGGGCTGGGGGTGCTGGGCAGTAGTAGAGCATATGAC
>218503 NS=34 contig=separate
TTGTGATAAAATGTATGTAAGAACATATGCTCCCTCCCCCAAAAAAACTGTTTTCCACACATGAACTGATATTAAGCCGATATGTCTTTTTTCTGTGTCCTTGTATATTTGATGTGAGACAAAAACCCAATTTTCCTCATNNNNNNNNNNATTATGTCTATTTTTTTTAGTAAATTACTTGAACTTGAACATTCTGCTGTGATTCATTGTTCTTCATTCTCTGAACTGTTATATTTACTTCTCTAAATATTCACTACATAGTGAATTTAATAATAGGTATTTCAGCATACGACT
>218504 NS=21 contig=overlapped:8
TTATGCTGAAGAGATATGAAGAGACTGGGCAGCCATGCCTTGTCCCAGATATCAACGGGATTGCTTTAATTTTCTCTCCATTGATTTTGATGTTAGCTAAAGGCATTCTGTATATTGCCTGTACTATATTTAGTTATGTGCCTTGTATCCTGGATCTCTTCATATACTTTAAACATGTACAGATGTTGGACTTTGGAAAATGCTTTTTCAGCATCTAAGGAGATTTTCATGTTTTTTTTTTTCTTTCAGTTTGTTAATATCGTCAATCATTTGACT
>218505 NS=43 contig=separate
TGGTGAGTAAATTTATCAGTTTCAGAAAGCGTAGTCTTTGGAGCCAAACAAGTAGCTTGATCCCTCCCCTGCCAATATCTTATACTGGCAGTTTGCTTAACCATTTCCCTCTCTAGGATATGTTTTGCCTGGCACAGACCNNNNNNNNNNTCCTCTGACAAGCTAATCCACTGGATATAATGGATGTGAAATTAACAACCAATCCAGCTAATAAAGTAAAGAAATTTTCTATGCTCCTGCCTCTGTACATTCTTTCCCATGTGGTTTAGCCTCTAAACATCATCTCATGCGACT
>218506 NS=47 contig=separate
CTGTGCGCCTGTTGGCTCCAAACTGAAATTGCTCTGGAGGGGGGGGGGAGGCACAGGAAGCTATCAAAATGTATAAGGCTCAGGGAGCTAATGACACTTAGGAAGCTCAGACTATTACAGGATTCCTAAGGCTTCCGCCCCNNNNNNNNNNCCCCAAGATTACAAAAGCAGTGAAAATGGCCAGGGAGAAGACTGCAGCCGGCAGGGCTGCCCACAAGCAGAAGTCTCCAGAGCTGTCGATCCTGCTGGGAGTGCTTCTCAGTGACACGGCTGCCTTTGAGTTGTCCATGTGACT
>218507 NS=86 contig=separate
TTATGCAGGTAAAGATATAAGTCATGACTCAGAAAAGTAGTCACTCAGCATGCTAAGTGTCCTGCCACCCCAAATGATGCTAAATGTTTTTGAAAATTCAGTTTAAATAAAGTGAAATGGCTGCTTTTCTACATGATGGTNNNNNNNNNNATACTGTTAGCCATATATAGATGATAGCATGAATCATTTAACCAAATTCTTTGTCTAAAGATTTCTTTTACTTTAAATTTTTTTGGGGAATGTTCCTTGAGATATGTTTAGCCAAACTTTTAATTTGTTCAATTTCATATGACT
>218508 NS=41 contig=separate
CTGTGTAATCATCCTGTTGCCTCTCGCTTTCTTGTCCTCCTGTTCTGTTTGCTTGAGGCAGAGTTTGTATTGTGACCCAGGCCTGCCTAGAACTCACAGTGTAGCTCAGGCTGGCTTGAACTCACAGCATCTTTTTCCTCNNNNNNNNNNCCTGGGCTTTCTCCTCTATTTAAAAGTATTTATTTGTATGATTATTTTGCCTCCATATATGTATGTGCACCGTCTGCATGCCTGCTACCTGCAGAGGTCAGAAGAGGGCACTGGATCCCTGGCACTGGAGTTACACACAGGACT
>218509 NS=34 contig=separate
GAATGGCAAAGGTCAAAACTCAAATGACAACACATGCTGGAGAGGATGTAGAGAAACAGAACCCTACTCCACTGCTGGTGGGAATGTAAACTTGTACAACCACTTTGGAAATCAATCTGGTGCTTTCTTCGACATGATGTNNNNNNNNNNTTCTGTTGAGAGACATGTAAGTTTTATTCCAGTTTCTGGCTATTATGAATAAAGCTGCAGCTAATATGGTTGAGTTTCTTTTGTGTTGGGAAAGTGTCCACTGATAAAAGTGATTGCCTAATCCAATTAGCAGTCCATTGGACT
>218510 NS=32 contig=separate
CTATGCTGAAATATCAATGTACAAGCTTATAGGAGATCCCTCCCAGGAAAGAGAGACCAGAACTCTCCCCTCCCCCTCTGCAGCTCTGAACACAAGTGACTCCTGACAAGCTTTGTTCTCAGAGGCAACCCTTTACTGATNNNNNNNNNNAATACCCAAACATGCTGCACAGAAGTTGATTGCCAGTGTTTAAAAGGAACACTGTTCAGAGGGCTATAATCAGAAGTACAAAACAGAATAATGGTAACAACAGCAATGAAACAAAACAAACAAACAAAAATCCTGCACATGACT
>218511 NS=65 contig=overlapped:7
GCATGCAGTGACCACAGAGGCCAGGAGAGGGCGCCAGATCCCCTGGAACTAGAGTTGCAGACAGTTGCGAGCCACCGCTCGGGTGCTGGGAAGAGCAGTCATTACTCTTAACTGCTGCGCCCTTTCTTCAGCCCCGTTTAATTATTTGAAGACAAGGTCTCACTATCTAGCCCTTGTTGGCCTGGAAGTCAATCTGTAGACTAAGGCTGGCCTTTAACTCAGAGAGATCTCCCTGCCTCTGCCTCCAGAATGTTGGAAAAAAGGCATCCACAAGACT
>218512 NS=42 contig=separate
AGGTGATACACAGACACACATGCAGGAAAAAGCACCCATACATAAAACAAAAAGTTAAAACTTAAAACTACGTATAGAATAATATTGGAGAGACTAGGCCATTAAGTATGTGACTTTCTACAGTCAGAACTTTTATTTTTNNNNNNNNNNGTATAACTACTCCATAATGAACATTAAGTGGCTTTGAAAAGGAATTTTGTAAGGTCAAGAAATATATTTTGGGTAGAAACAAGGTAGAGAAGAGCCTGCTATTGTCCAAGTTCAGCTGAAGAAGTTGTCTATCTTCATGCGACT
>218513 NS=71 contig=separate
TGGTGTACGATGCTGATATTGGAAGAGTGTGTATGTATGGAGATCGCTATTATATAGAACCACCCTAAGTATTTAATTTCATTTTGCTGTGAGCTACAACCTTCTCTAAATATGGCTTATTAAGTGTTTCTTATGTGGTTNNNNNNNNNNGGTTCAACAGTTAAGAGCTCTTGAGGGTCCTACAAAGGACACATTCCATTCACAATACTCGCACTGCTTGGCACAACAGCAATGAACTCTAGTTTCAAAGGATGTGTCCCCCTCTCTGGACTGCATGAGTACCTGCATGTGACT
>218514 NS=13 contig=separate
CTGTGGAAATCTCAAGATTCTCTCAGGTGCTGGTTGGCTGAGAGGAAGAATGATGTCATGCCACATGTGAACTTCAGTAAGTGTTTCAGGAGCCACTTATTAAAAGGGCCAAGTGGACAGCCTGCATGAGAGAAAGGCTGNNNNNNNNNNGGCAGCTGAAAGCATGCATCCCAGAGATGTCAGTTCCTGTGTCCAAAACTCTAGTTCTAGTCACATATTTCTTTCAAGTGGTCATTAATAAAGTCACTTGTCCTTAACATGTAACTTTCACATTATCACATATTCCATTAGACT
>218515 NS=40 contig=separate
TCATGGTCACATTTTCACTACCTATTATCCACAACTAATGCTAAGGATCATGATCTCTCTCTCTGTTTGGGTTTTACTGCTGTGAAGAGACAGCATGCCCACAGCACTCTGATAAAGATAAACATTTAATTTGCTTTGGTNNNNNNNNNNGAAGCATGTCAGCATGCAGGTACACATGGTGCTGGAAACAGAGATAAGAGTTCTACATCTGGATCCATATACAGCAGAGTGAAACTGCCCCCACTAGGCCCATCCTGAGTTTTTGAGACCTCCAAGCCCCTTCCCCACAGGACT
>218516 NS=22 contig=separate
AGATGAACTCACCCTCATAGTAAAGGGCCAGTTCCTGAGATAACAAACCCACTCCCTCTATAATAGCACCAATCCATCCCCAGGGATTGTACCTTAGGCGACATTTAAAGATTCCCTCCCTTCAACAGTGTCACAAAGGCNNNNNNNNNNAATGACAGCATTTGCCCAAGTTTATACATCAATAAGTTATGAAGGGATGCGCAACCTATTTGTCAGGCTTGAACATTTATATTCATGTTCACAGCTCAGTTTTCTGTGTGTCTGGGGTGCTGCCCTATCCCTCCTCACCAGACT
>218517 NS=66 contig=overlapped:34
ATGTGTTGCATGTACATTCATGCAATACTTGGACATGCACATTGAATGAATAGATAAATGTGGCTCTTACAATAATTTGGCCGAGGAGGCATGTGTTGGTTCTTCTTGACCGGAAACACTGCTCTTCAGTTAGCGTTGCCTCAAAAATGATGCTGTATTTCAGGACATAGATGCGGGAGCTCTTTGGAACAATGGGCACTCCTCTGTGTCACCAAAGGAAATAACCTTTACAAGCCCACAACACCCGACT
>218518 NS=38 contig=separate
AGATGCTGACACAAACTATGGCTTAGTTATCGAGAAGGCATAGCTGGGCAGGAATGCAGAAGAACAGGGGGGGAAAAAGTTGGCACCAGGTGAGAAAGCCAAAAGAAAAAAGAGATCAAAATTAAGGGATAAATTAGATANNNNNNNNNNTCCTTTTTGCAAGAAATGCCATCTCTTTCTGAGGGCCATACCCACAGGACCAGGACACAGCCTTTGTGTTAATTTAGTGTGACAGTTCCAACCCTCTGTGTAACTAGTGTTTTGAAAAACCACACTTGGCGGGTCACCCGACT
>218519 NS=41 contig=separate
CAATGCTCTCTATGGTCACTCTTCTGCTCTGAAATTTTTTCCAAGTGCAACACATCGGCCTCAAGTAGGCTTCTTACAATAGTTTTCCAGAGAGCCACAAAGCTGACAGAATCTGTGAGGACAGAGTCTTCCCAACTCACNNNNNNNNNCTGGGCCTGGCAAAGAGTTAAAATGAAACAAGGCTTTCTTGAGAAATTCTGTTTGTCCTTCTGAATTAGAATTGGTTTGGTGGCTATAAAACCATTTTTTAAGACGGAATCTATTTAGACTTATCTACTCAATTTTCATTGGACT
>218520 NS=73 contig=separate
GTGTGCAGGCCTGCAGAGGCCCAGTGTTTGATTACCTGGATCTAGAGCTGCAGATGGTAAGCTGCTACGTTGGTGCTGGGACTCAGAACCAGGTCCCCTGGAAGAGTGGTGAGTGCTGAGGCATTATATGCTCCGGCTCCNNNNNNNNNNAGCCACAATTGAAGGGCTCTGCATTGTAATTACCAGGTAAGTCTGAAGCCACAAAGCCTACATTTTGTCAGAGACAAAACAGCAAAGCCTTCTGGGAACTAGCCGTCATTCACTGAATGCCTGGTGTCAGGTGTTCACACGACT
>218521 NS=93 contig=separate
GAGTGGTTGCCAGATGTAGTTTATTTTCAGAAGGGCACACTCATAGAAGCTGCACACTGAGCCAGAGACAGTTATCTCTGGCTAGTGTACTCTCCGATGACCTTTCAGAGGGAAAATAGCACTGAAATCCTGTATCTGAAACCCTCAAAACCAAGTAGCACTTCATGTTTGAAAAGATGGTTGGATGTCAATGTGGGCTATAGAGAATGGTGGAGTGATTTTCTGTCTCTAGTCTCCCAGGATATAAGTCTTCCCTCACAGCATCACACCCCCCGCAGCCCCGTACATATGACT
>218522 NS=81 contig=separate
GTATGTAACCCCCGAACTTGGGAGATGGAGGCAGGAAGATCACAAATTCCAGAATAGCCTGTTAAATTCAAGGCTCATCTAAATTACATAGGAAAACTGTCCCCCAAACCCAAGACTGATAGGTGTGGTCATCTCAGCATNNNNNNNNNNGGCAGGTGGATCTCCGAGTTCCAGGCCGGCTTGATTTTTATAAAGAGTTCAAAGCCAGCCAGGGCTACATAGTGAGACCCTGTCTCCAAGAAAAGAGAAAGAAAAAGAAAAGAAAAGAGAGTGTCTTGGGGTTTCCACTGGACT
>218523 NS=82 contig=separate
CGATGTTATAAGGTAGTTTACATATAATACCTTAAATAACAGCCACCATTAGAACACAATAGTTCATAAAATCTTCTCTACAAGTAATGATAGCAAGGGAGAAGCTCACAATGTTAAAATGGGGATCTTCCAGGTAAGATNNNNNNNNNNTCATGAAGGAGTGAAGAAGAACCAGGTTAAGACACTGGCTCCAAAGAAAGAGAACCAGATTGCTGGTAAAGTACAGGACTGTAGATAGGGTACCTAAACACTACAGATAAAAACACAGCGGATCATGGAAGATGCCATGTGACT
>218524 NS=103 contig=overlapped:16
ATGTGCCTTGGTGTGTGTGTATGTGTAGGTTAGGGGATAACTTTTGGAGGATCTGTTTTCTCCTGCTACCAGGTAGGTCCTGGGGATCAAATTCTGGTTGTCATGCTTAGCGGCAGCTATCTTTACCTGCTAAGTTGTCTGCTTGTGCCTCCATCCTCCTCCTCTTCTTTGAGATAGGTTGTCTTACTGGTCTCATGAAGTAAGCTAGGCCATCTGTCTAGTGGGTCCCAGGGTTTCTCTACCACTCTGGCGCTGGGATCACAAGACT
>218525 NS=20 contig=separate
AAATGAGTCCAACACACACACAGACATACACATATGAACATGTTTATACATATATACATCACACACAAACACACACAAAAAAACTGAAAAAATGATAGTATAGGAAGGTATATATAAAACAGTATTTAATGTTTGAAAAANNNNNNNNNNTAAGCACAGTGTTTTTCTCTAATGAAGTTGCTATGGACAATTGGGGAGATCCAGCAGAAGAATTAGAAAAGACCTTTCCTGGCCTGGCATTTGGATATATATGGGAAGGCAACTAAAAAGTTTAAAAAGTTTTAACATATGACT
>218526 NS=8 contig=separate
CTATGGAAACCACAAGATTCTCTCAGTTGTTGATTGGCTGAGAGGGAGAATGATGCCATGAAACAGGTGAGAGCCAGTTAGAGTTTCAGGAGCCAGTTATTTAAAGGGCCTAGTAGACATCATGCTGGAGAGAAATGGTGNNNNNNNNNNATGAGAGTTCCTGTTTCCAAGATTCTTAGTTCAGGAAAAGTGTCACATATTGCTTTCAAGTGTTCATTAATAAAGTCACTTATCCTTGACATGTGGCTTTCACATTATGACAGATTCCATTATTATTTGTTACATGCACAGGACT
>218527 NS=54 contig=overlapped:25
ACATGGGGTCCCAGCACCAAGGACAGCTCTGCATGTCACATGACATGTAGCCATCCCTGTCCCACATTTACAGCGATTAAGTTAGAAACACAAATAAGAGGAAAATATGTGCCAACTTAACAGAAATCACACACTTATAGAAGATGTTAAACTACAATAGCTTGCTTAAAATGCTAGAGCAAAAGGAGAGATGGAGAAAGGAACACATGGGACATGATTCATGCCTGCGTTCACAAACCCCTCATTTCACCACAAGACT
>218528 NS=75 contig=separate
ACATGCATCACTGACAATGTATAGATATGACCAACAAGTTCCAGAAGTTACTCCCAACTTGAAAGAAAAAAAAATAGTCACGATCAACACCGAGCGAAAGGAGAAGAAAGGAGACGGATGGTGACTCCCGCCCTTCATCCTTGAAGCCAGATGACTGCAGAAGGGAGCCCTCTTTACCTTGACCTTGGGCAATGCTGAGTAGGCCCCAGACTCCTCTCCTAAAAGACTCTAACTGGAACCCTCCGAAGGGCTGACAGTCAGAGGAGCCAGGTGGCTTCTGTGTGTACATTTGACT
>218529 NS=118 contig=overlapped:14
TGGTGCTGCCGGCTTCCAGTCTCCACGGGCCTATTTACCTTTGTAATTTGCACCTGATGCATTTATATTGGTAATTTTTTTCCTTCCCTGGAACCCTGAGATCTCATTTATTCACTAGTGCAATAAAGTGGTGGAGTGAAAATCCCTCCCTAAAGCAAAGAGGGGAAGAATTGTTTAGGGAAAATGGCACTATACTAGCCGAGGCTCTAATTAAAACATCAGAGGAAGTCTTGTTCGCACTTAGACGGTGGCTAATGCCTGCATCTGACT
>218530 NS=109 contig=overlapped:24
GGGTGAGTCTTAGAAGTTCCTTTAGAAGGAGCTCAGAGCACACCAGTTTGGATTTCAGTGTTAGGAAGACCTCAGCAAGTAAATGGTGCAGGCAATAGCAGTATTGGGGATAACTCATTTAATTACTTAATTCACAAAACACTAGTATCTCCTACCCCACCTACGACCACCAGGCAATCCTCTGCAGGAACTCACTTTCCTGATGGGAGAACTGCAACCCAGAAAGCAGGCAGGGTTTATCCAAGGTTACACATGTGACT
>218531 NS=74 contig=separate
CCATGTTTACTCATCTCAATTTAATACCAGCTTTTTCAAGATAACAGTCTATGCTTAAAGACTTTAAAATACTGAGTGTGAGTTTCCAAGGGACAAATGTCAGGCAGGCTACCAGCTGTAAAGGTGACACACTGTAGTCTNNNNNNNNNNCACACCCCCATCACAGTCTTCACCTAAAAGGGTACACCAAAAATGAGAGTAAAAGTATGCTCAGAGTGTGGATATAGAAGCTGTCCTTATCTGCTTTCTGTGGAGATCTTCCGTGGGTCAGATATGCACCTATTCCACACGACT
>218532 NS=60 contig=separate
AAATGAAGTGATAACAGAGAAAAAGAAGAAACCATGTACTGTATGGAAATCGACCAATAATTGCTCCTCATTCACTGTTCTACAGCGTAAAATGTAATAAGTTTCTTCCCTGGTGCAGATGGGGGTCGAAGATGAGGGTTTAANNNNNNNNACACCATGAGATCTTCTGAGCCTTGACAGCTACCTTTGAATTCCATACTCATATCAACTGGAGGTCATCAGCTAATACCTACTTGGGCCATCTCATCTGGGGCTGTCACCATGGAGGCCTGCATCCCGTTATAGCCACGGGACT
>218533 NS=89 contig=overlapped:4
TAGTGGCAGGGGAGATAGCTCAACGGCAAACTGCTTGTCTCGTGATCATGAAGAGCTGTGCCCTGTGCCCTCAAATCTACCTAAAAACGTCAGGCTTGGTGGTACACACTTGTAAGCCCAGAGTACTGGAGGCAGGAAAAGAAAGGTGCCGGGCTTGCTAGGCAGCCAGCCTAGACTCCTTTGCTAGTTCCAGCTCAGAGAGTGACTCTGTCTCAGAATATAGTGGGTGGCATTACTGAGGGATGACACCCAGCCATTGATCTGTGGTCTCCACATGACT
>218534 NS=98 contig=separate
CAGTGTACAATTTTGTGAATTCTTAGTGTCCTGAAGCTCAGTGATTATTAAAGCAATAACACCAAATACTTCACATATAGTAACTAATTTGAATTCTCACTTTAACCATGAAGAAACTAAATAAATAGAAACACAAAAGGNNNNNNNNNNATTTTTTTTAATTTAGCTTAAAGTGTTAGTTAGGATTTGAGGCAAGAGAGAACAGATCTGGAATTTCATGCTAAAGAGATTATACTGGTCCCCAGCTTGACCTTCCAAAGGTCTTCTCTTGGGTCCTCATGCACACACCAGACT
>218535 NS=27 contig=separate
GGATGCAAAGACACGCCTTCCGAGACGTAACTTCCTTCCTTCCGGCCACTTCCAAACCACGCCACAGACTGAGAACCAAACCTTTAGCACAGGGCGTTGGAAGGGCAAGATGTGTGCGGAGACTCATAACCTGTGATTCANNNNNNNNNNGGAGGCGGTCAGCAGCGCTATAGCGTGAGACCTAAGACTAAGTACTGCATTCCATCCAGCGGGCACAGTAAAATGTTACGTTTATGGTTCTTTACACTTCTGAAGCTGATTACTAAACGTATTGTATTGTTTAGTCACCTGACT
>218536 NS=99 contig=separate
ACATGAAAACGGCTGTCTAATCTGCTCCAGGCTTTCAAGCAGTGCATCAACTACTTTTAATCCTGCAGCAGAAAGTTTTGGTTAGGGCTCCCTTTCATTTAGCACACATTTGGCTCATAGGACGTTTGTACTTTGTGTAATTTCATTTGTTGAACTGCAGATTCCACCGTTTTATCAACAGTATCCACACACATCGAAATCCTAGCCTCTTTCAGGAAGTAACCTGGTATGAGCTCACCTACCTTTCACTTTCATTGTTGCCCAGGAAAGTTCCAAACTGGGAGGCATAAGACT
>218537 NS=96 contig=separate
GAATGTCCTGAACAGCCACGGGTTTGGGGACTAAAGTGAAGCAGGGGTGCAGGTTTCTTGTTGCAGAGTCCAACGAATTGTAAAGTCAGTGACCTACAGATACTGGTAATTGTCTAGGAGAGTAGTAGGCCTTTTAAAACNNNNNNNNNNCATGTTTAATTCATTGTTTTATTTGTATGTGTTTCAGTGTTTGTCTGAGTTTATGTCCACACACTGTGTGCACCTGGTGACGGAAGAGGTCAAAAGAGGGTGTCAGTTCCCTTGGAGTTAGAAGTCACAGGTTGCCATGTGACT
>218538 NS=125 contig=overlapped:24
GAGTGTCTGTGGCGCACTTTTCACCCGTTATGTAACCCGCCTAGGTGTGCAACAGCAAGAGAATGGATAAAGAAAATGCAGCATTGTATATAGAGCATAAGTGTTTTCAGGCTTAGAAAGAATGGTTATGTTGCATGTAGAAAATTGGATACAGGTAGACATAATCACATTAAGTGAGGTAAAGCCAGTCTCAGAAAGACAAGTATCAGGGTTTTTTCCATTTGTGATTCCCAGGGGTGTGTGTGTACACACATATGACT
>218539 NS=108 contig=overlapped:17
GGGTGTTGGACAGTCACCTGACCTACTAGGTAACTGTTAGAGAAAGTGGGGCTAATTCCGGAATAGAAGTTGGGTGTGCAAGCACACAGGCACGTGTGTCTGTTTTTGTGAATGTGTTAGAGTGTGTATGTGTGCCTGTGTGTGTATCTGTGCACTTGTGTTGTGTATTTGTGTACATGTGATATAGATATACATAGATATATGTGTATGCATGTGTATAGGTATGTATAGATATGTGTGTCTCTATGTATATATGTGTGCATGTGACT
>218540 NS=97 contig=separate
ATGTGGAAGACAGGAGAGCTCATGCGGACAGGTTCTGTCCTCCCACTGTTGGCTCTGAGGGTTGAACTTAGGTTGTACATATTAATCACTTTTCCTCTCCAGGCCATCTTGCCAGTTCTTAACCCCTTGACTTGACAAGTNNNNNNNNNNGCGGCAGCAATGCACCAGGACTTTCCAATCCTCTTCAACTATAACCTATGACCTTTTGGTCAGTTCTACCCATCATTCTCTCAGCCTTTGGCGCATCGTGTTTATTGAACTGCCTTTGTTCAACTATCCTGACTTCACTGGACT
>218541 NS=57 contig=overlapped:12
ACATGATTTTGCCCAACATCTTTGATAGAAAAGCAAAAGCTGGAAAGGCACCTGCAGAGCCTCCCCTTTGGCTTTAGACTTTGTGGGTAGAGAATCACGAGTCTGTTGAGCAAGAACAAAATTATCAAAGGTTTGCAAGCACACATGATTACGTGATGGGCAGCCCTGGCCGACCTTGCTGTGGGGCCATCAGGGGCTGTGGCAGTGAGACCAATCGCCGTGAAACCAGTTTTTTTTATTGTTACTGGGTTGATTGAGATCTACACTCGACT
>218542 NS=97 contig=overlapped:10
AGGTGGGAACCATTCCTTGGACCGAGATCTTGGACTGCAGAGGATGGGGAAATTAACTGAGCACACGCATCCATCTCTCCTTGCTCACTGACCACGGATGTCATGTGACCAGCTGTCCTAATCCCCCTGCTGTGGTGACTTCCTTTCCATGATGAACCGTGACTGCAATCTACAGTTAAAAACAAAACAAAACAAAACAAAAAAACCAAAACTTGATCTGTTTTTTAACCAATTATGTGTGTCTGGGGTGAGTGTGTGGTATGAACACTTGACT
>218543 NS=53 contig=separate
ATGTGCTTTTGGGACCAGATGCCCTGAAGCTGGAGTTGCCCCGTGTGGGTGCTGGGATCTGAACTGTGGTCCTGTAAAGAGTATGTGCTGAACCTTTTCACCAGGCCTGTTAACGTATTTATAGTTACTTGGCTGGTGATNNNNNNNNNNTTGTTTGTTGGCTTGTTTGAGACCAGGCTGGCGTGGAACTCAGAGATCTGCCTGCCTCTGCCTCCCCAGTGCTGGGGTTAAAGGCCTGTGCACCTTGCCTGGCTATTTTTACATTGTCACCTTCCACTGCTGTTACATCTGACT
>218544 NS=71 contig=overlapped:10
ATATGTATGACATGAAAAGCCATAGTAGAGTTTGGAGAGTAGCAGGAGGAGGGTAAATATCTAAAAGAAATAAAATGAAATAAACCCCAAATCTAGCCAAAACATTTTTCTGATTTGCTGAATAGTCTAATCCCTGAATGTTTTCAAGGCCAAGACTCAATCTTGCTTAGAAATAATTGGCTTCTTTGCCTCAAGTCAGGAGTTTGCTTTAGAGCCAAACACACCAATCAGAAACAGCTTTCAGAGAGCTTCATCGTCCCAACTCCACCAGACT
>218545 NS=29 contig=overlapped:23
TGATGACACCGGAAGCAGAGAACAGTGAGTGCCTGGGGGCCCAGCAGGCTTTCCCTGTTTTTCCTTTCCCATGCTGCCCAGGACCCCAGCCCCCAGGACAGCACCGCCTGCATTTGAGATGGGTCTCCTTGGCCCAGTTCAACCCCTAGGAGTACCCACAAACACAGACCCAGAGTGGAACTCTTAGGTATTCCAAATTTAGTCAACAGCAAAGATTAGAATCACAATGACTCCATTTTTATCAACACTTCTCACTTGACT
>218546 NS=88 contig=overlapped:14
GTGTGGGTACCTTGAAGGGTGGAGTCCAGGCACCACAGGTTGAAGCTGCAGAGGGGAGGCCTGCTTCTGGGACGCAGATTCATCTGGGCTCCACTGTCTTGGATGCGGGGTCTGTATGCTGTCTCCACAGCAGGACCAGTGAGGGATCCAGTGTTTGGCTGCTGGAGCAGAGGGTCCCTGGACCTGGGGGCCTGCACTCTCTCGAGTATGTGGAACAGGCAGAGGGCTCTTAGTTCATCACTCTTGGACCCAGGTGACAGCCACAGGACT
>218547 NS=92 contig=separate
AAATGTCTCTCTGAGACAATGGTCTGCACATTGAATATAAATGTCTCTCTGAAACAATTGTCAATACACTGAATACAAACGCTACTCAGTGTCCAACTTCCGTATAACTTGACATCTGTATTCCCTTTCACTTCAGACGTNNNNNNNNNNTTTCACAAAAATTTAGTTGATAGGCACTTCTCTAATGATCAGAGAAAGAAAAACTAGCACGTTTTAATAATCAGTTTAATTTGGTATTTTGTATAATTTATTTTGTTGACGCTTTTATAGGTTCAGAATATAGTTCATTTGACT
>218548 NS=50 contig=separate
GCATGCAGGTATGGGCACAGAGTCTCAAGAACACAGCATTTTTCAGGTACTTAATGTACATGAAGTTTACACTGGATATTAACCAACCAAAAGAGAATAAGACACAGCAAATTTTCAAGTAACTGTGTATAGTTTGGCATNNNNNNNNNNTTAGAGATGTTTTCACACCTCAATAAATTATACTGTACTTACTGCTAAAATGTCTGCTTCTACCGGCAGCAGGTTCAGGAATGCAAAGAGCTGCACAGTCAAGATGGTATAGACCTGTGTGGCGGACAGCATGAGCATCCGACT
>218549 NS=68 contig=separate
AGATGCCTGGATTCTCCAAACCACAGACTCTTCCCTGAGCCCCTGAAGCATCAGCTCTCATGGGGACACATGTGCCTCAGTCAGCTTACAGACAGCAGGGGACAGTTTATGGGGTTTGGTTCTCTCCTTCCATCATGTGGGCCANNNNNNTAGGGATCAAACTTAGATCCCAGCCTTGACAGAAGGTGCTTTTACCTGACAAAAGGTCTGCCCCTGCCCGTATTTCCCACTCTAAAATGAACTTGGTCAGCTCTGATGGGTTTAAAATAATTGCAGGTTTCTCAACACGTGACT
>218550 NS=90 contig=separate
AGATGAAAAATTGAGCCATTACCTTCAAGGGAGAAGGAAATGGCGTGGGATCTTCTACTGAGGCAAGACATCACGACAAAGTGCTCTCATAGGTGGAATTAACCCCAGCAGGGGGTTCTCTGGGGAAGGAGGGTTCGTTTGCAGNNNNNNGGTGGGTAACTATGGAATTATGTTTCTCTGTAGTTGGGCATCTGGGAGTAAATTAAAAAAGCTGTGTTATGACCACATTGTTACATAAAGAAAGCATGGACTTTGCAGCCAGAAGGAACTGATGTGAGTAGTTGTCACCTGACT
>218551 NS=40 contig=separate
TGATGCCAACACCTTAATAGTGGGAGACTTCAACATCCCACTCTCACAAAGGGATAGATCATTAAGACATGTGCTAAAAAGAGAAATAATGACAGTTACTGAGGTCTTAAATCAAATGTACACCATAGATGTCTCCAGAANNNNNNNNNNTCAACATTGACCATATAGTCAGGGGCAAGGCAAGCCTCAACAGATACAAGAAGATTGAAATAATCACTTGTATCTTATCAGACCACCATGGTCTAAAACTAGACCTTAATTATAATGAAAATAGCAAAAAGCCTACATATGACT
>218552 NS=50 contig=separate
TCATGGTGTCAGGTGGGCAGGCCTCTCTCAGGGACCCGGCAGGCAGAGGACAAACATCAAACCACCACCCTCAACTGCATTACCCCAGAGCCCTCCCAGTTCCCATCTCCCAACAGACCCTCCTGAGCAGAGAGGACACTNNNNNNNNNNCTGTCTTTGCCCTTTGGGGCAGTGTGGGTCCCACTCTCCCCCTCACTGCCTCCCTTCGGGGCCTTCGGAATCCTGGCTGTGGGGATTTGTGGAGACTAACTGGTGAAGCCATGAGGCCCACCACGTAAAGTCATGCATTTGACT
>218553 NS=20 contig=separate
ATGTGAGCAGATTGCCCTTGCCCTCTGCCTGTTCATACAGGCCTGTTGGGGATTCCTCTTAGTAATTTGCTTTTTTAATTAGTTATTTTTATATTTTTATTTTCCCTGCTAATTTGTGAGAGCTCATTGCATTAAGAATANNNNNNNNNNCTGGTCACTTAACCTGTGATAATTTTTTTTTTGTCATTTGAAAAGTTAAATATTTTTCATGATGTGTTCATCAGTTTCCCTTGTGCATCTTTTTGTGTGTTGCACACACAGAGGCAGATTTAGAATGACAGAGGGCACAGGACT
>218554 NS=119 contig=overlapped:30
AAGTGGAAGCAGTAGAACTGGAATAGGGCTGGTCCACATCCAGCTGCTTCCCAAACCCCGTGAAAGAGAGGCTCCACACAAGCGTCATTCTGGAAGGTTCCTAGGACCATGAAATCAGACAGGGCTTTGGATCCCACAGGACAGTATATTACAAAGAATGATTGGATACAATGAAAAATCAAGTCTTGGAAAACACGGAAAGTGTGGTTTACCAGAGCAGACGACGCCAACGTCTTCCTCGTGCCCACAGGACT
>218555 NS=103 contig=separate
AAATGGAATCTTCTTTGGGTATTGTGCTTCCTGTGAGTTAAGTCTTAAAAAAGGAAAATTCTTTAAAGAAAGTGGAGTCTTAAGAAGTGATAGAGAGTGATTATAATGCTGGAGCAGGAGAGTAACATTGAGAATAAAGGTTAAAAAAAACTACAGAGTTAGAATATGAAAGAAATTGGTTGACAGAACCAAAGACAAGAAACTCTTGGGTGAGACTCACTAGAACTGGCTAGAGCCCTGGATGCAAGTACGCAGCACTCCAGCATCGAAAGGTGACCTGTCACTCATTAGACT
>218556 NS=16 contig=separate
ATATGCAACATATAAAACTAGTGTTCACAGATTTTGCTGGTTCTGAGAATTGCCTGTTAAAAATAAGTGGAAATGAAGACAGTAAATAAAGATTCTTCTGAACAAAAGTAACGTATATGTCTACAAATGTGCCTTTGTATNNNNNNNNNNAGCCCAGTTACTGAATCCAAATGCTATGGCTCTCGGAGGATGTACCTCTTATTCTGTCCATCTTAACTGCTCTGTGCTTCAGTTTTTCTGTTTATAAAAATAGAACACATAACATTAGTGCTTTAATAGCCATACACATATGAC
>218557 NS=75 contig=overlapped:21
AAATGCTGAGAATATGCTTGCCTTGTTCTTACTATTCCCAAGGCCCTTAGGTGTTTGTGCATTTTCTTGGACCCAAGCCCTGCTACAACACTGATGCTCCTATTCACATCTCCCATTGATTGTGCAAGTTGGAGCTAGCTCTGTAATAAAAATATTAAACAGCACCCATCAATCTTTCTATGCTCTTTTTATTTTGTTGTATTCTGGTGTGTGTGTGTGTGCGTGGTGTGTGCACATGAGTACCTGCGTGTGTGCACTCGACT
>218558 NS=85 contig=overlapped:19
GAGTGAGTGCTGTTGTGATTGTGACTGTGATGGTAGGGGTCTCCTGTTATGTGGCTATAGGATCCTCTTATATCAAACTCCTAAGTATTAGGAAAAAGCTGTTTCTTTTTACTTGTAGCTTTGGTTTGTTTGTTTGTTCAAGGCCCTCAAACCCAAAGGCCTCTAGCTACCTCTGCCTCCTGAGTGCCGGGGTTAGAAGCATGAGAGATGGTGAAGTCATTTATTTACTGCTCATGGACCTAGGATCAGTTCCCAGCACCCGACT
>218559 NS=75 contig=separate
GAATGTTTCAACTCTTGAGATTCTGCAATTGTTGACCCTTGCCTATTTCATAACCCACCAAGTCCAACACAGGGCCACTCCTGGCGAGTGACAAGTGTTTAAAGGTCACATTCAGGACGCCTCGGGAGCTGGAACTTAAAGGAAGAGTTTAAGCAGGTGGTGGAAAATTAGGGGCCTTAGGGGTGACTGACAGTTTAACTTGATTCCTTTTCTGTTAACTACAGAGAGCATTTTGAAGGTACAGCCTCACCGTGTGCCTCCAGTCATGGAGGTTACACACCCAGACACACGACT
>218560 NS=72 contig=separate
AAGTGTGAGTAGCCTAGAAAAGGGCAGTGGATTCCCTAGAACGGGACTTAGATACAATTGCGAGCTCTCTGAAATGGGTGCTGGGAACCAAACTTGGGTCCTCTGGAAGTTCAGCAAGTGATCTTAATTGTTGAGTCATCNNNNNNNNNNTAATGGCAAGAATAAAGAGACATTTATTCACTCAAAATGTATTAACTGAGCACCTATTGTGTACCAAACTAGCCACTATGTATAAAAAAACGAACAGTTACGTGTGGGAGGAGGGTCATTTGTACTTGTATGATACATGGGACT
>218561 NS=11 contig=separate
CCATGGAATCCTCAAGATTCTCCCAGGTGCTGATTGCCTGAGAGGCAGAATGATATCATGAAACAGGTGAAAGCCAGTAAGAGTTTCAGCAGCCAGTAATTAAGCAGGCAAAGGGGACAGCCTGCTTGAGAGATAACCTGNNNNNNNNNNGATGACAGTTCTTGTGTCCAAACTCTTATTTCAGGAAAATTTTCACACATTTCTTTCAAGTGGTCATTACTGAAGTCAACTGTCCTCGACATGTGAGTTTTACATTATCACCAATTCCACTACTATTTGTTAATGCACACGACT
>218562 NS=84 contig=separate
AAATGTAGAAAGAGTGTGGTCCAGTGGTCTGCTTAGGTTTAAATCTATAATGTGCCCTCACAGACTTACGTTCTGAAGCTTGTTCACCAGCAGGTGGCACTGTTCTGAGGGTTGTGGAATCTGATTGAGAGGTTGGGACCNNNNNNNNNNGGGACCTGCTTGGAGAAGGTAGATCCTTAGGGCTGGGACTTTGAAAGCTATAGCTTCATCCTGTTCTTCCTGCTTCTTGGTTTGTTACCACATGAACAACTTTGTTCTAATGCTCTAAAAGCGCCGAGCACTCCTCACCAGACT
>218563 NS=46 contig=separate
ATGTGGTATCTCGCCATTATCCATACCTCCAGTTCTAGGAATTCTGATTCCTTCTGACCTCTTCAGGCATCAGGAATGCACACAGTTCACATAGACACATGAAGGCAAAACTATCATACACATAAAATGAATGCATTTTTNNNNNNNNNNTTCTTTCTTTTTTTTTCAATGCTATTTATTCAGGAACCTTGAACAATCATCTGACCCTGGGGAAAGCCAACCCACAGCTTAAATAGCCTCTGGGTAGCCAACCCCGGCATGCCACGTGGGCAATGCAGATAGGTCCACATGACT
>218564 NS=53 contig=separate
AAATGTTATCAACGTCATACTTTGAAAAAAGCGTACAAGCTTTTTCCACATCGATCCCAGGAAGCCCAACATTCTATCCGCCTCAGGAGGGTCCCAGGCATTACCTTCCTTTTCTGCCTGCTGAGTCAGCATACGCAAAGNNNNNNNNNNTAGGTTACAAGCGCTAAGGTATAATTGTCCGAAATTCCTCTGCTGAGTTCAGACTCCAAAAACTTGACAGAGTCTTGTACATTGACATTAGGCTTGGAAGAAAAAAAAAACCATACATATTTCATTACTTCTCCACATGTGACT
>218565 NS=46 contig=separate
GCGTGGCTTTAAGGACCTGCTACCGAAGTTAACCTGCTTACAGGAAGGGGACCAGCCAGAGGGCAGAGGAAGGCCAAAGGGAGGTAGCAAGGAAAGGGACTGCAAAGGACAGTGACACATATTTGAAAGCGTCATAATTANNNNNNNNNNAAAAAAAATCTGCTTATAGACAATAAACAGAGTTTTGGGCACGAAGCTGACTACTTCTTGAAAGCCGCTTAGCTGGAGGTTTTTGTGTCCAGGCTTTGTGTCTTGATAAATACGGAGGGTTTATGAAGAATGTCACACACGACT
>218566 NS=92 contig=separate
AAATGATGAGGATAAAAGGACCAACTAAAGGAGCTACTTTCTTATAGTTACTTATCCAGCAAATTCTCTGTCAAGTGTTTGCTGTCTATGCTATTCTAGGGGTACAACAAGTGACTTTTTTAAAAAAAAGTTTTCTTCTTNNNNNNNNNNAGATGAGTGAGTATGGCGACGAAAGGAGGTGAAAAGAAGTAAAACAACACAAAGGAACCTTCAGATGATCATAAGCCCTGGAAGAGCAGCGAAGACTGTGGAGTGACAATGACCTTGACAGCAAAACTTGGATCCCACACGACT
>218567 NS=92 contig=overlapped:17
AAGTGTGCACGCTGCACTGTGGAGGGTGTGAGTTTTGTTCCCAGCACTTGCACTGAACAGCTCACAACTATTTTTAACTCCGGCTCCAGCGAGCAGTTGTCTTCCTCTCAATCAAAAAATAATATGGTTTTGTGAAATCAGCAGCATGTACATATGTACATCTTAAGCCCAAAGACAGCATCAATATTAAAGTTTAAAGTAGTGTATCCTAGTGACAGCTGTCTGGCTGCAAAACTGGATAATATACTGCTTACCCAACACTTGACT
>218568 NS=82 contig=overlapped:6
CTGTGGAGTAGGCTTCAATCTTTCTGGATCCCTGATATCCTACTGCTCAAGTGCATGGCTTTTGCTAGATGCCATCCCCAAACCCTCCTGTGCAGGATGACCAGTTTTTCTGCAATTTTATTTCTTAAGTTTTATTCTCCCCAGACAAACCTTAAAGCAAGGGTTTGCACAGCAGTAGCACTTGGTGGTTCTTTCAGGAAAAACAGAAAGAAACTGATGGCTTCAGACCGGAAAAGAGAAAGAGGCAAAGGAACGTGTTATGACGGTGCCACCAGACT
>218569 NS=22 contig=separate
TAATGAGTGTAAGGTGAAATCTCAGGGTCGTTTTGATTTGCATTTCCCTGATGATTAAGGAAGTTGAACATTTATTTAAGTGTTTCTCTGCCATTCGATATTTCTAGGAATGGTATAGTTGGATCTTGAGGTAGCACTATNNNNNNNNNNTAATTTTCTGAGAAAGCACCAGATTGATTTCCAAAGTGCTTGTACAAGTTTACATTCCCACCATCAGTGGAAGAGGGCTCTCCTTTCTCCACATCCTCTCCAGCATGTGTTGTCACTTGAGATTTTGATCTTAGCCATTCGACT
>218570 NS=92 contig=separate
GTGTGCAGACACCCATGTATTTCCACGTGCATATGTGTACACATGTCTACTCATATGTGTAGAGGTCAAAGGACAATACAAGATGCTGTTCCTCAGGTACCTTTATTTTGTTGTTGTTGTTGTTTGTTTTTTGTGAGGAGNNNNNNNNNNCACCTCAAGTATCCACTCATCTACCTCCTTAAGCTTTGTAAAGCAATTAAGCCATCTCCTAGGCCTCAAAGGTTCTAAGTCCCATTTCCCAGTGAGGTAAACTGAGGCTTAGAGAGCCATCTACCCAAAGCCACACATATGACT
>218571 NS=76 contig=overlapped:7
ATGTGTATATTTTAGCAAGCTTCTACTGTATTAGGTTTCTATACTACCTCTCAAGTAACCCTTCCATTTTAGCTGATAGAACAATTTTAAATTGTATGAATTATTCTGTCATCATCAAACCTGTCACCCAGACAGGTTTGTTCTTTTTCTTTAAAAGAACATAAGAAGACATTTTGCAATGAAGAATCACCAGCCTTTTAAATGAAGTACAACATTTTACAGTTCTTTCTCACATACATTTGGAGGTATGAAGAACCAAAGCAAACATCATTCGACT
>218572 NS=103 contig=separate
GTGTGTGTGGGTTACAACCTAGGGCTGTGTACTTCAGCAGCTGTGTCTGCGTGGAAAACCAGATAGAGGTGTGCAGTAGGGTGGGGCGGGGAGGCTGGGCCACAGGCATCTTCCTGACACCCTCACGGAGCCACCTGCAGNNNNNNNNNNTGAGGTGCTGGGCACTGCGCAGACCGTCTGCTATGAAGATCGAGAGCGGCTGCCCTACACCCGTGCTGTCCTCCATGAGGTGCAGCGCCTTAGCAGCGTCGTGGCTGTGGGCGCTGTGCGGCAGTGCGTGACTTCCACCTGACT
>218573 NS=92 contig=separate
GAATGTTTTGTTCCACCAGTTCAGATTAATTAACATAGAAACAGCATTCCTACCCCAGTACAACACCTATCCTTCCCTGTCCAGCAATCAAAAGTCCAGAGCTCTCTCATTTTGCGGAACAACTGTGAATGGGTAGGTGANNNNNNNNNNAGACTGTGCATGGTGGAAGCCAAGGCCTTGTCAAGCTTGTCTCAGAAGCTGTCAGCCAGGTGTTATGTCTGGTCCATTTACTCTGTAAACATATAAACTTTTAAAGGTAACATTATAGGTACGTTTCTGCATTAACACATGACT
>218574 NS=104 contig=separate
TCATGCCACAATCACTCTAAGTCCAGGGTGCTAATTCCCATCCAAGTATGGATCAATGGAAACACTAAATCTGCATCTTTACTGTTCTTTCGCAGAGGGACAGGTGGACATCTCCTTGTTCCATGTGGCCCACTTTCAAGNNNNNNNNNNCCCCCACCCCCCCCCCCCCCCCCCCCCCCCCCCCCCC
>218575 NS=32 contig=separate
CTGTGATTTTGCTACTGTTATGAATTGTAATGTAAATATCTGATATGCAGGCTATCTGATATGCGACCTCTGTGTGTGTTGGTGGGGAGCCACAGGTTGAGAACCACTACTCTAGAACCTTCCACCGAAGCCCAAAGGGCNNNNNNNNNNATCTTGCCTGAGGAGACATAAACCAACTATGACCAAACGGGACAGCCAACAGATGAGGAGCACCATGAAAACTCAGCGTGGGGAACCAGGGAGTGTGTTGGATCTGTGGTTCCCTGTGCACACGTGGTAGAGCTTCACTTGACT
>218576 NS=53 contig=separate
AGATGCAGGATGACACTCAGGGATTAGTTTCCGGTTGTCAGGGTTATGCAGCGACCCTAACCTACTGCTGCCTCTCGCTGCTCCATGCCCTTTCCCACTTTTGGATAATGTTAATTTGTCTTTATCAGATAGGGAGTGTGNNNNNNNNNNTTTTATCTGTACTGTGTACAGTTACTTCCCTGTATTTCTGTAGACAGGCCAAATTAAAAACTATAACTTTTCCCTCTAATAGAAGCAAAAACAAACAGAAATTATTTCCAAGATTCTCCTTTTGTTCTACTCGCTCATCTGACT
>218577 NS=38 contig=overlapped:12
GCATGGGAGAGCTCCCAATCTTCTTTAGTGTCTTAAATCTTTATCATATAAATTTCTCACTTGCTTAGTTGTGTTACCTCAAGGTATTGCTTACCTTATTTCTTTCTCAGTCAGATTGTCATTGGTATACAGGAAGGTTCCAATACTTGGCTGTTTACCTGATTGTTGTGTATTAATTTTATATCCCACTACTTTGTTGAAGTGTTTACCAGCGATAGGGGTTTCATGGTGGAACTTTTAGGGACAATCATACACATACACACACACGACT
>218578 NS=34 contig=separate
TTGTGAAGAGTGACAATGGGACCAGGCCCACATTGCATGCTTTCCCTAACAATGTTAATACCGTAAGACAAAACTTAGCATCCAAATTTCAGAGAAGCTAGCAAACGGTAAAGAGTCTGCCGGAAATTAAGAACAACCTCNNNNNNNNNNGTGTAGCCGCACAGAGCAACACTGACCCAGTTAGCATCAGATGAAGATGGCTTGAGTTGAAATGGCCACAGACAACCTTGGCTTGAGGGTAGAGCCTGTTGGAAATAAAAGGCGTGGACATTCTGGGCCATAAAGCATCCGACT
>218579 NS=32 contig=separate
AGATGTTATCCTCTTGCCACAGGTATTGTATTGTTTCCTGGGAATTGCACTGTCAAGACGTAGAAGTAGAGCTCAAGATGGTATCTAGGCTCCCAGCAGCCCAGCTTAGATTGTCCTAGTTGTTAATGGCACCTTAAAGCNNNNNNNNNNCTGTATTAGTAATCACAGTAAGAGTGGCAATCCATTTGTGATAAGCCCTTCCCATTTTCAAAGGTCACTTCCAGTAGGAAAGCTCTGTGAAGCTCAGAGCAACATCAGGTTCTCCTATGCAAATCTATTCTTGTCCATGTGACT
>218580 NS=24 contig=separate
CTGTGTAAAAGGATGGAAGGAGACAGTAGAATAAAGTGGACCATGAAAGAAGTTTAGGGGAACTTTATTTTATACTGTTCACACACAAAAAATACCTAAAATTATTGAGTTAATTTAAAAGAGAATATATATTGTACACANNNNNNNNNNCTGAATGAGGAGTTCCACCCTTATCCATATGAAAACAACAGACGACTTGGGCAGGTCCAGCACACGTGTATACTCATGTTTACTGAAACACAGCTGACTGTGTGCTAAGATAAAATAGACTTGATTGTCCTGAATCACATGACT
>218581 NS=79 contig=separate
AAATGTCTACAGTGATCCAAACTAGAATCGCTGAATAGATCACCAAGGCCAACAAACAGCCCTTTTTGCTTAGAAATGTTATGATCTCTTCCGTCTGCTCTTGAAGTGTGGGCATGTCTTCATGTCAGCTCATGAGGTCCTCATGGGAAATCCTGCTGATACAGAAAGCCATGCCCACTTACAGTTCTCATACCTACCATCCTTTTTCTCCCCAAAACTGGAGTGAGGTTACATCAGCACCAACAGCAGTTAAAAGCAAATGAGAGTACGATTTTGTAACTTCACCATCAGACT
>218582 NS=38 contig=separate
CAGTGTTAAAAAGCAGGACCTCTGGGAACCACAGGGGCACGTGGGACTGGTAAGGAGTCTGACATCACAGAGACCAACTAACAGCCCACCTGGGAAAGATGTGCCAATCACGCCCTGCGACCCACTGCATGTTCAGCTGCNNNNNNNNNNGTTAAAACAGTGAAGAGGAGTGGATACTAACATCAGCCCCTCCTCCGTGACCTCACAGGGCCTTATTCAAACTGACCAATTGTTCTACTCTTGAGTTTTATAGAAAGGGGGAAAAACCACAGGTAACTTACAGAGCATGAGACT
>218583 NS=122 contig=separate
GAATGGAGGCCAAAATGCTCAGTTTCTAATATAGAGTTCATGCCATATCACACCACCATACATTACTATCTAAGTTATGTTTCTATTGCTGTCATAAATACCAAAACCAAAAGCAGCTCGGGGAAGAGAGAGTCTATTTANNNNNNNNNNGCATACAGTTTTTCATCAAGGGAAGCAAGGACAGGAACTCAGTGAAGGGTCAGAGGCCACGGAGGAATGCTCCTCACTGGCAAGCTCCCCACAGGCTTGTTCAGGCTCCTTCTCGGACTACCCGGGACCCTCCTGCACAGGACT
>218584 NS=55 contig=separate
AAATGGAATGCAAAGTCTCTTTCTTCTAAGTGTTTTTTTTTAACTGTGTTTTGAAATTAGGACAGCATTCAACCAACAAAAATAAAATTTGCTAAAGAAAGCAGACTAGGATTTTCTCAGTCACCTCCATTAGACTTCTGNNNNNNNNNNCTATCCTATTCCTGCTTTGTGCATTTGGGTATTTAGTGGATGAAAAAGTGAATCCAATGAAGCCAAAAAATCCACATTCAACCCTGCAAGTGGTGTGCTTAATTTTTCAGGATGTAAGTCAGCAAGACCTCTCAGCATGTGACT
>218585 NS=11 contig=separate
AAATGCCCAGCGACTCTGCTGCTTGTGAGAGGTGGCACTAACAGCTCAGAGGACCTAGGCTGTGTTGTTTGCTAACCAGCTCCTGCATCTCTGGGCTTCACCTCTGTCTTCTTGGTTAGCAGATGGCAGGACCAATCTGGNNNNNNNNNNAAGAAGAGAGGATTATTTGTTGTGTCGAGGTTATTTAATGACCAAGCCTTGTTTCATGAGCGCCTGGGCCCAAAGACACCACCTGCCCAATACTCACACAGTTGACCTTACCAGCAGTCCACTAAGTTTTAGTAACACAAGACT
>218586 NS=106 contig=separate
GAGTGGGCAGGTACACGAAAGGGCAAGTCTGGGAAAGAGCAGAAATTTTCTTTACCGTGGTTGGGAGGGAGACACGCGGTATCTGCCTGAACGGAACCTTTTGTGAACTTAAGACTTACTCAGGGGGTTGGAGAAAAGGGTTTANNNNNNNATAAGAGCACTTAGAGGCTTACCCAGGACTCAAACTCCATTCCCAGCACTTAAAGCTCAGGACCACTTGTAGCTCCAGTTCCAGGGGATCAGATGTCCTCTTCTGGCCTCTCCAGGCTCCTGAACACATGCAGTACACATGACT
>218587 NS=69 contig=overlapped:20
GAGTGTGTAGATCTGTGTGCTGGGATCCCCGGGCTCCTCTCTAGATAGCAGACTGATTTAAGAGTGTTTGGGAATCCGTGGAGAGTGTTGAGGACATGGATAAGCTGTGTTCCTATAATTTCCCCGTTAGGAACTAGCCCCAGGAAAACAAGCCAGCAATGCAGACAAAAAACCCATGCAGCGAGGAGGTAGGAAGATGACTCGGCCAAGAAGTGCTTTCTGCGCATGCCTGAAGACCTGAGCTTGGACCCCTCTCATCCGACT
>218588 NS=97 contig=separate
CCATGCATTTAATGACTGACTTTGCACAGTCCCACTGGTGTCAGCAACAATAAGCAGCCAGCATAATTATTTACATATTCAGTGAAAATTATTATGTACATTTGAAATCAATCTTTTGAGAATTTCTAGACTAATGTATTNNNNNNNNNNATTTGAAAGGGATATAATCTTTGTTTTTCTCTTCCATACAGATCAAGAATTCATGTATTCGCGTATTAATCCTCTGTCCCTAAACACCACGAACAATAGTTTTGAATAATAAAACAAACATGCTAATACCAAATTCATGCGACT
>218589 NS=106 contig=separate
GGATGTTATGATTGAGAATTCTTCCATATAAAGGTTTTCTTAGTTCCTTTGCTGCCAGAAGTAGGTACTGTAAAAAGCTAGTCCACACACCACTTGCCATTTGCCAAAAGCAAAAATTAAGTTGGATTCTGAATTGTGTANNNNNNNNNNTGACAGTAAGCTGTTATAATCGTCTGAGTGTGTCACACCTGGGGAAAACCGGTAGTAAATCTAGATATTTGACAAACAGTAATGTGTTTTTTGTTTGAATTCTGGAAAGGATATCAAACTGGGTTTATTCCCAAACACGTGACT
>218590 NS=101 contig=separate
GTGTGAGAATGTCACATCTGCCTTAACAATCTCCAGGTCACCCACAGGAGACAGTGACAGCTGAGAAAGAGAGGAAGCCAGGAGATGTGCCAACTTAAAACACGTGATTAAAGAAAAAAAAGGCTAGTGTCAAATGCTGCNNNNNNNNNNACTGCACATATTTCACAGAAAAATTATTTCCTCTAACATGTTAAAAACCTATATATCTGTTTGCAGCCTTAAAACTCGTATGTCATGTTGCTGACATATGAATTCATTATCTTTATAAACCTCTGATGAGTGGAACATTCGACT
>218591 NS=117 contig=separate
GTGTGACTTTGGGCTTATCAAAGCTCTCTGAACTTTGGCTGCTCTTGAGTGTGGTGTGGTACTCCATGTGATGAGATAACAGAATGTCCTCAGCACCTGGTCAGTGCTTTCTCACTAATTGTAGGTATCAGGAACCAGGTCTNNNNNNNNACCTGTAACTGCTACAACAAAGCAGAAAGTCTGAAAAGTCAGGGGCCAGCTTCACCTGTCCCCGTAGCTACACAGCGGAGACAGCGGTGCCCACCACTGGTTTGGGAGGGAAGCTCCCTGTGGGAAGGAGCCCTGCATGAGACT
>218592 NS=109 contig=separate
AAATGATTTGAAAATTTCATCAATATTAGGAAATTCCTGATGAGGTAACAGTTTTTTGCAACACAGCTTTCTAGTGAGGCATGAATAAACATCTGCCCATGTAAACTCATTCAGGAAGAGTACAAATGGCATCTAATTCANNNNNNNNNNTACTGGGATGACTTATGGGAACAGGAGTGAGAGATCATTTACAAGATCAGAAATGACACAGACACACTGGATCACGAAAGTCCACCAGAGCATGGATATCAGCTCAGAAAACATGAAAACCAGAAGGCAGCTTAACACTCGACT
>218593 NS=64 contig=separate
TCATGTTTGGAGCTAGGGGTTAACAGTGCAGGGAAACCCCACATGCTCTTGCATCCCAGACCCTTTCCAGAAGAATTTCAGAGACTGAATAAACAACTTACTTGATTTTCAAGTCTGGAGGTCACATTGTTTTGTAGGACTTTNNNNNNNGTTCTTCATCCTATGTTTCTTTCTAGAGTTCAGAGATGATGAGCCTACTGATGTGTCAGGAGGTAAAGCCCAATTTATCATCCTTGAATGCTGTTTAGCTGCTTGTGTTTCAGTGTGTCATCACACACACACACACACACGACT
>218594 NS=1 contig=separate
CAGTGGTGAAGTGGGTGCTAGGGAACGTGAATTCTGGGCTCAGAGTCTCAGTGCGGACTCTGCCATCACCCACAGCAGACCTTAGACACCACAACCTGTGTACGCCCTGTTTTGCCACCTGGAACAAAACAGAAGGGTGTNNNNNNNNNNACCTACAGTGCAGCCTGGTGGATGGCATGAGTCAACGTCCATCAAGGTCATAGTCGCTCTCTCTGGTAGCCCCTTGTGGAGGCTTCCTGCAGTCCTTCCTTTTCCAGGCTGGCTTCTTGGTCTCCACTGAACTCTTTCCG
>218595 NS=3 contig=overlapped:17
CAATGGCCACTCTCAGCTGCTCCATCGTAGTATCGAATTCGTTTTTATTTTTATTAATTACAATTTATTCACTTTGTATCCCAGCTGTAGGCCCCTCCCTCATCCCCTCCGAAACCTACCTTCCCTCCCTTTTCTTCTATGCCCCTTCCTCAGTCCAATGATAGGGTATTTTTATAAAATGGAGGGGAAAGGTGGAAGGGAATAAACTGACTCCATAAACTTGTCCTCTGAACTCTACAGGCATGCTGTGGCACTTGCATGCGAC
>218596 NS=65 contig=overlapped:17
GGGTGTTCAGGACAGTGAAATGGGTCCTTTTAATATGCCTAAGACACAAGAGCAGCAGTGTTTCCTGATGTGGTCCTCCGTACAAACCCTCTAATCATAGTGGTAGTACCAGGACTATTTGTTCAAAGGAGCCACCTGTGCTCATGGGGTCTGAGGTAGCTGGGTAAGTAGTAGTTCATGGATAAGATGCTCTTCTACATAATGAGTTCCTCAAAAGCATGCCTTACATAGTCAAATATTGCTCTCCTTTAGCGGAATCATTTGACT
>218597 NS=43 contig=separate
ACATGTCTCAAAAAATGGAAAATTTATGATAGAGTTATGTTGGTCTCCTCCTGTCTCAGGTCTGTCTCTCAGCAGCCCATGAAGTCAGGAGGGGCATGGAGACAAACAAGAAAGGTGCTTGGAATAGCCAAGAAGCACCTNNNNNNNNNNAATTCCAGAGAACAAAGGTTATATACCCCTTAGGGAGTCGGGGAGGAGGTGTGGGCTCCAAAGATAGGTGTACATAATTGGTTGGACCTAGACACTTCAAGGATGCTTGATTTGCATTACACGGCACCCTCCTATCATATGACT
>218598 NS=99 contig=overlapped:21
CTGTGGCTGCCATTCTGATTCAACACAGGGTTATTTCTTGGTTTGATGCATCAGATTCAGTCTGCTCTAAGCTTCTCTCATCCTGCCAACACTCTTTTCTGCATGAAAGAGCCAGTGTGATTGCCTAAAATCTGTGTTACACCAGATTATACCTGATTGCAGACTGCCCCGTCCTGGGTGTGTGTACTCTTGCCCCTATAATGAATGGCTAAGCCCTTATGATGGTAACTGGAAATGGGCCTGGGGAGAGCACAACACTTGACT
>218599 NS=128 contig=separate
GAATGGATGTTGAGGGTGTATTTGGGGATGAAATTGATAAAGGTTCTCAGAAGGCAAAGGAGCATACTTCTGTGACTAGCTAGGATTTTTAAGATCTGAGCCTGGAATGGCACTGCCTTTGAGTCTTGCTCTTGTTCTTCCATCTATTGTGAGAGCTGTATATCACTTTCCAAATGTTAGCTTTTTCATCCTTTTTGTAGGGGTGGCCATATGGAAGGTTTGCATGTGTGTATGTGTGTTACGTGTTTGAATGTAAATGTGTGCAATGAAATATGTACATTTACGCATGTGACT
>218600 NS=67 contig=separate
GTGTGTGTACACGTGTGCCGAAGCGGCCTATGGAGGTCAGAGAACAGCTTCCATCATATAGATCCAGGGGATTCGAATTCAGGTTGTCAGGCTTGGATGCCTGTGACTTTACCTGTGGCCATCTCACTGGCCCACCATTCNNNNNNNNNNTTCCTACTGCGGCCTCCCAGTTTCTTCTCATTTCTTCCGGGGCTCCTGGCTGGGTGCATGGATTAAAGAACCTCCTTTCTAGCTAATACTTGGAAGGGGAAAGCAGCCTAAGCATTAAGAGTAGCTGTATAAAGTCATGAGACT
>218601 NS=92 contig=separate
GGGTGAGACTAGGAAGAGAGAGGTAAGGAGACTGGATCAGACTATAAAGTGATTAAATAAAGAAATGAATGCAAGAAAAAAAAAGAAAATTGTCATTTAGTCTATGTAAGCAGCCTAAAATTAATACCAAAGCAATACTANNNNNNNNNNAGGTTAAAAATCAAGGTTCAAGTATATGTGTCTTCAAGAAGCACAGTTAGACAACTTTGGAGCCTTTAGTAAGATAGGGCACAGCGTGTGTAGTGCTGAGCATAACCAACCTGACAGGGTCAGGACACCTCCAGGCACACGACT
>218602 NS=51 contig=separate
ACATGGAGCACAAACAGACTGATTGGTTCAAGTCATCATGGCTCTAAAACAGTCATCTGACTGTCTTCTCATTCAGAAGATAATCTAGTAGGATACAGAAAAGTAAATCTCACCAGATTTCAACAGCCAGAAGCAGCAGANNNNNNNNNNCTTTGAGCTTATCCTTGTGGTGCCCAAAAAAGGATGCTGTTTCATGTAGTGTGTGCTGTTCCCCCTCCCCCCTGCCCCCCCCACTGTGGAATGGGTAGAAGAGTTACTGGACAGCAATAATCAGTATAAATGGCCATTTGACT
>218603 NS=74 contig=separate
CCATGTTCTACCTTATTACCATTTTTAAGAGTTCTTTTTTATGATTTTCTGACTGGGGGAGGGGGAGTTGGGAGCAGCGGTTTTCACAAAAGCCTTCTGTGTTCCTCTTTCTCAACTGTAAGTCTTCAGTCATCAATACCNNNNNNNNNNCTCTTTACATTCAGAAGGAGCATGGATCATGGATTTTCACATGGTTTATATCAATAGCACAGGCCACTCATATAAACATGGCCCCTATGACAGGATGGTTTTAAGACATGAATTTGTCTTCACACAGATTATGAACATCCGACT
>218604 NS=49 contig=overlapped:25
AAATGCATTGTACATCTATCCTCCATGAATACTTTCAAAAATCAGTTAATATGGAGACTTCAAACCAAACCATAATATTACAGAGGGAGAAACAAGGAGGGAAACAGAGACAGACAGAGACAAAGAGACAAGACATCCAGAGGTAGAGATAAAAACATAGCCAGACTGCGGACTTACAGAAATGGTGGCCTTAAATAAAGGGAAAGAACTTTGGTGATGATGGATTTGCAGTAGCCTCCAAAGCTGTTGCATTAGACT
>218605 NS=33 contig=separate
CAATGTTAAGATTGTGCAGCAAAGTTACACGGTTCACAAAGTTACAAAGTTCACAAATCACGCCACTTGACTGGTTCCACATGGGAGGTTCACTAAGAGAAGGGGGAAGGGGTCACAGAGACCGTCTCTGGGCAGGGCAGNNNNNNNNNNTCAGGTGATTTCAGGTGGTCATTAGGTGGCTTCACGATGCCTGGAATGTTGGTATTTAGGCAGCCTGCTTCTGGGTTGCCTAGCAACCTACGATGCCATCATGTGTCACCAGCCAGATAGCCACACCTAGCAGGCATGGGACT
>218606 NS=110 contig=overlapped:22
TAATGGAATGAACAGAAGTTCTAATCAATGTAAGTAAGAGTAGACATTTTCCTGGACTGTTTGTGGGTTGATTGTCTCATGAGATTGAATATATACTAGCATTATGTTTACCTATTTCTTTCAGTCTCCCTAAATCTTGAATACTGTCTTGGTTAGGGTTTCTATTGCAGTGAAGAGGCAGCATGCCTAGAGCACCTCTTAGGAAAGCATTTAATTAGGGCTGGCTTACATGTTCAGAGGCTTAGTTCATTACCATCAGACT
>218607 NS=14 contig=separate
ACGTGTGCAATCATGCCTGTCTACCTGTGCACACGCAGAGAACATAACATGTATGAACACATGGTAGACCTAATGTCGCACTGTGGGGGAAAGCCCTTTCATTGAACAGAACTCAGTCAATGTAATGCACAGGGGAAGCANNNNNNNNNNCCAGCAGTGGTAACTTGGCTTGGCCAGGTTTCTAAACAGGTTAGTGAAGACTTCAGAGGTAAAGAAGATGTGTTCGACTGAAGGTATGGGTGTGTGTGTGTGCGTGTGTGTGTGTGTGTTTATATTCATCCTTGGCATTTGACT
>218608 NS=67 contig=separate
TCATGTAAATAATCATTTGGGTACAGGTTAGAGGCAAAGGAATGGCTGCCTAAAAAAAGCAATAGTAGAATACCAGAAACAAGTTCAAACAGGCAAAATGTAGAGAGTGACTTCCGTTATTGTCTTTCTGTTATTCCTCACCNNNNNNNNTCATGAGGATTTTTAGACCGTATACTCATGTAGAAATAATTCCAACTGCGTGTTCATTTCTCAAAACAACAGTAGTATACTCTCTCATAGGACTTGTGGTTTCTTTAACCATAGGCCTTTGGCCCAGTTAACAGCCATAAGACT
>218609 NS=70 contig=separate
TTGTGTGTGATCTAGTTGGTAACAATTGAAACATAAATTGGCAACTCCCTTTTTGTCAGATACCTGACAGAAATATCTGTGTATTGCAAAGGGAGACAGGCATAAGAATTAGAAATGTTATTTGTTCTATTCATTGTGTGNNNNNNNNNNTGGAATATCCCTATAAGGGTATAGATCATACCACATCAGCTGACAAGGTGGCTTAGCTAGTAAAGGTGTTGTCACCAATCCTGATGACCTATATAAATCCCCAGGACCAATGAACACAGATTGTTCTCTGACCTACACTCGACT
>218610 NS=80 contig=separate
GGGTGCATATGAGACTTACCCTGTGTGCGTAGTTCTCTTTTACAATAGCTCTGGGTGGGATTTCAGAGTCTGCATTTTATACATTGACTTGGTAAGGGTCATATTCTAAGCAGTTAAGTGAATTGCTGAGACCTATGCTCNNNNNNNNNNTTGATCAACAAGCAAAAAGCTGTTCAAAAGTATTACACATATCAAGTAACAGAACAAGGAGCTGATTTCAAGCCTTGTCATGAACCTGGGACTCCAATGCTGACGTTACATATTGACTCTGAAAAGTGTCATTGACATTGGACT
>218611 NS=89 contig=overlapped:20
TCATGGTGTGCTCAGTTTCAATTTCATCTATTAACTTTTTATCCTTGTTTCAAAGGGAAAAAAAATCATTAAATTTGAAATGATTGACACTTTTTTCCCTTTATTGTTTGCTTTTGGGGGAAGTAATTTAATGAAGTGTCTTCCTGTTTTAAGCTTGTTTCCCCGATGTTCATGTGATGCTAGAAAACTCTTTCCTCAGTGTGGTTGCAGGGGTTAAACAGCGTCCACCTGTGACAGGCACAGAGTTAAGCAGCACACACGACT
>218612 NS=42 contig=separate
AAATGCAGGAAAAAGAAGATAAATTTAAAACAGTGGGCAAACAGAAAAAAATGGCTGCCTATCCCCTATCACATGATATGATATTACCTGTGATTTTGTTAAACATAAATGGTCTGAACGAAGCAGTTAAAAGTTAGAAGNNNNNNNNNNAATTAATTTCTGTGTGTAAGAAAATTCCTTTAATTGTAACTATGTCAAAAGTAGAAGGACAGAAAAAGATATAATATGCAAACATTAATTCTCATGTAAAGATTTATTATTTGTTTAATTTTGTGTATGTACATGCATGTGACT
>218613 NS=79 contig=separate
GAATGTGAGTTCACTTTTATTTCAATCAATATAGCAGTGAGGTTTGTGTGGTGCATGTTCCCCAAATCATCTGTAAACGTGGAAAGAGTCTTTTGCAGCACTTTTCCATTCTCCGATCTTCTTCCTTGGTTAGTCTACATNNNNNNNNNNGTGAAATGGTTTCATATTTGGCATCTTACCAAGTTTCAAAATTGTGGCAGTTCTTACATAGTAGTCTAGAAAGTTTGCAGAATATTTTATCAGAGTTAAAAAAAATTTATCCTTTCATTTGTCTTCCTAAATTTACATTAGACT
>218614 NS=77
TTGTGCCAGCTGCGAACCCCTCAGGTCTTGGATCCTGGAAGACTCCTGAAGCTGCTGAGTAGAGGAATGGAGGACCTTCATTGAGTCAGCTGTTACTGGCACACCCAGGCCCTGGGAAGCACTAGCTTTGATGTCTTGGG
>218615 NS=76 contig=separate
TTATGTTTTCAGTGTTTGTGCTTTATTTGCTGTAGTGGTTTGCAAGAAAATGGCCCCCATGGGCTCATAAAGAATAGCATTATCAGGAGGTTTGTCCTTGTCAGAGTAGGTGTAGCCTTGTTGGAGGAAGTATGTTACTANNNNNNNNNNCTAGGGGGTGAACTTTGAGGTCTCCCATGCACAAACCAGTCCTCCTGTAACATTCTCTTCCTGCCTGTAGATCCAGTTGTAGAACTCTAAGCCACCACTTTTACACCACGTCTGCCTGCATGAAACCATGCCTCCCACGAGACT
>218616 NS=19 contig=separate
TGATGGGTGTAAGGTGAAATCACAGGGTTGCTTTGATTTGCATCTCTCTGATGTCTAGGGATGTTGAACATGTCCTTATGTGTTTCTCTGCCATTCTATATTCTTCTAGAATTCTTCTATTCTGTTTAGCTCCATACCCCNNNNNNNNNNTTTTAACTTCTTTAGTTCTTTATATATTCCAGATATCAGCCTTCTGTCAAATGTTGGCTTGGTGAAGATCCTTTTCCAATCTGTAGTCTGTCATTTTGTTCTAATGACAGTGTCTTTTGCTTTACTGAAGCTTTTCACTTGACT
>218617 NS=101 contig=overlapped:18
TAATGATGATGATGAATATAATCAACTTAATTTGAAAATAAACCTTAACTCCAGGGCATAGGTCTCTTGTGAACTAGATGTACTGACTTACTACTAGTCCATCTTTTTGCTTTTCTAAAAATGAGTTGGGGCCTGGAGAAATGGCTCAGCAGTTAGCTCCTCTTCCAGAAGACCTGGGTTCCATTCCCAGCACACACACAGCAAGTCACAGCCATCCATAACTCCAGTTCTAGTTCAGGCCCTCCCTGGACACCAGGCATGAGACT
>218618 NS=17 contig=separate
CTGTGTGACTCACAATTCACTGGAAGATGCTATCAGACATCACCTTTAGTCCACTACTTTACCCAGTTTTTCTTCACTGCCTTTATCCAGAAAGTGTGGGGTTGATACTTTGTTGTCTGTGGCTGCTGTTGTGTTTCTTCNNNNNNNNNNGTGGCTAGAGAGACGGCTAAACTGTTAAGGAGCTATCGCTGTTCTTTCAGAGGACCTTACTCTGTTCCCTTGCCTATGGGCAGCTTACAAGCACCTGGGACTGACGCGCCCTCTACTGGCAAGTGTGGGCACCTGCACCTGACT
>218619 NS=57 contig=separate
TCATGAGACTTCCCTCCCTCTCCCTGACCTCACTCATGTAAAGCTCAAAGAAAGCCATTCATGAAACCCCAACGTCTTCTTTGAGTTCTTGAGACCAGAGCTAGTGCACTGAAACTAGCCCGGGACTTCAGCCTTCAAAGNNNNNNNNNNTTAGTGCGGCACTATTTTAAACTACATTTCTGACAAATAGAGATCTGCTTATTGTGGCATCAAAGGGGCATATGTGCAATCCATCTTGAGAAAAGCCTTCCAGACACGGTGCCAAGGGTTTATCGCACCAGCAGGCACTTGACT
>218620 NS=70 contig=separate
AAATGTGTTCACTTTGACACTGAACACTTGCCTGGGGTCTTGAATAGTAAGTGAAACAGATTCCCTTTTGTTTCCTTTAGAGTGTTATTCAGTGAAATATTGAAAATGACATTCCTAAATATTGTGATTGTGGAGATACTNNNNNNNNNNAGGTGGATCAATGCAGGTCATGAGGAAGATGAGCTTAAGCCATTTGTTGAACCAGAACTAGACATCTCAGACCAGAAGAGAATAGGTAATTACTGTGTGTACATGTTTCTATGTGTATGTGTACTCTGCATGTTTCACTCGACT
>218621 NS=12 contig=separate
CCATGGAAACCTTAAGATTCTCTTAGGTACTGATTGGCTGAGCGGAAGATTGATATGAAACAGGTGAAAGCCAGTAAGAGTTTCAGGAGCCAGTTATTAAAAGGGCCATATGGACAATCTGCATGAGAGAAAGATTGAGCNNNNNNNNNNCACAAAGCAGAGATGACAGTTCCTGTGTCCAAGACTCTTAGTTCAGGAAAAGTGTCACATATTTCTTTCAAGTAGTCATTAGTAAAGTCACATATCAAAGACATTATCATAGATTCCGTTATAACTGGTTAAGTGCACAGGACT
>218622 NS=17 contig=separate
AAATGCTAGGATTAAAGGTATGCGCCACCAGTGCCCAGCTTAACTTTAAAAGGTTTTAATATACATTTAATCACAGGTGTTGAGAAAAAGAGTCTTTTGATGCACATTTTTTTAAAATTTCATTCAGTCCAACTTGCTGGNNNNNNNNNNAAAGCTTAGCATCAAACTTATTTTTGTTTGCTAAAAGAAGAATTCAATTAAGTGACTCATATGTGCCCCCTGTACCCATCACTGACTCAGACTTGTAGACACAGATATACACAGATATACAGGCACACATAGACACACAGGACT
>218623 NS=101 contig=separate
GTATGTGTTTTAGGAAACTTCTACTCTATTAGGTTTTTATACAAACCCACAAATTACCCTCGGATTTAGGTGCTCCTCTCCTGATTCTCTCCCATTACTTCCTCTTCCTTTTTGCTGCCTGTTTGATCCTTTCATTCTAANNNNNNNNNNAGCTTTTTATCCATAACCAGCTATTCTCTTTCACTTTCCAAGGGAGAACCATGCTTTCCTCCTAGTTCCTTACGCTATCCTTAACCTCTATGGTTATATGGATTGTGGCTTCCTTATTGAAGAATTAACAGCTAGCATCCGACT
>218624 NS=75 contig=separate
CAGTGTATTAGCAACGGGAAGAGAAATAGCAGCTAGGTTGATCCACGAAGCAACCTATTCAGCTAATTTGATTTTATTTTTAATTTCCCAAATTAAGAACGCTCATCTCTAGTGTACAAAGAACCGTCGAGGGCCCACCANNNNNNNNNNAAGAGCTACGAAGAAGAGAGAACCAGGCAGGAGCACTGGCCTCCACAGAAACTACAAGAAGTCGAAGAAAAGGGAATTCACTTCAAAATTCTGAAGGGTTGAGCTGGAGAGATAAATCAGTCAGAGTGGCGCTTACACGAGACT
>218625 NS=59 contig=separate
CTGTGTTTTTAAAATATATGCCAATAAGAAAGCATTGTAAGCCTGATTGCAAATATTGATGGTTCACTAAAATAATTTGGAGGTATGGAAAATTTGTAGTTATCTATTTCAATGTTTCAAACTGTTATGAATCATCTTAGNNNNNNNNNNCAGCAGAAGTAATGCAAGTCTCAATCAGAAGTCAGGTTCACAAAGATCAATAGGTCACTAGCAGTCATCTTCAGCCCTCTGCATAGTTGAGTCTTCCTTTATCATCCCTTACTACCTCTCCACCCAAGTCAAGTGCACAGGACT
>218626 NS=101 contig=separate
AAATGAAAGGCAGCCTTATTCTGCAGAAGTAGATTCTAACTCTCGCCTCCCATCCCAAAGTGATACAGATTAAACTAGATTAAACACAGTTACTCAAATGAATTTAAACTCTAAATAATGCATTCTACACTATTTCACAGNNNNNNNNNNGATCTTCAGTTAATGTGTAAGAAATAATCATATTTCCTAACACATTTATCTGACATTATTTTTGGTAAAGTCTTTTGGCTCAGAAAATTGTTTTCTCAACAATGATGTTCATATGCACAAAGCATTGACAAACAGCATCTGACT
>218627 NS=33 contig=separate
CAATGGCCCTCATTTCTTTTAATGACTAAATAATATTCTATTCCATTTATATATCACATTGTTTCCCAATTCATTTGATGACGGACACTTGGATTGTTTTTACCTTTTAGCTTATGGAAATAATTCCACTATGAACATGANNNNNNNNNNGTATATACAGTGCCCAGGAATAGAACTGCTGGATTACATTGCAGTTCTATGTTTACATCTTTGAAGAACTGCCAAGTTATTTTCTAGAGTGGCTGCACCATCTGACAGAAGTGCATGGTTGTCCTGATTTCTCCACATTCGACT
>218628 NS=100 contig=separate
ACATGGCATTATTCACACTTATAGCTGATGTCAACTGTAAACCTTTGGACACTGGACATGAACTTGAAGCCATAACGGCATGAGACTTTCTGGAGGCAAAAGGTGACAGAGGACAAGCAAATAAATTCTGTGTGTGGGGANNNNNNNNNNGAGAGGCTGAGCTGTGGTAGATTAAAGAGGGTCAAATTTTAAAAATATGTTTCCTGTCTCCTTCATCATATCAGGCCACCTAGAATAGCCAGCTATAACAAAAGTGATTCTGCTCAATTTGGGTGGTTATTGAGTCATTGGACT
>218629 NS=41 contig=separate
GCATGGAGGGTGTTTCAGGAATCCCAGGTGGTCACCGAATGGGTTTCTTATTGTGAAAGGCTTGGCCTGTGATCTCCCTGAAGACTATATGAAACTCCTTAGAGGATCTGGGGTTTTCCCAAATCAGGTGGAGAGGAGGGNNNNNNNNNNAGAGCTCAGGGGCTTTCTGGTAATGCCAGACTTCGACCTTAACAGCAGGGTCCAACAAGCTCTTATACAAATCAGTGATTACAGATGTATTTGTGTGTGTGTGTGTGTTTGTGCTCACCTGTTTTTGTCTGCACACATGTGACT
>218630 NS=92 contig=separate
CAGTGAAACCCAAACATGTGATTCTGAGCACCCAAACCTACACTCTTCTATGGGGAGCCCCTTGAAGGCCCTGGGCCCTGTGAGCATCATTCTGTGGTGCTCTGCTGGCACAGGGCCAGGTCCCTCACACAAAGAGCAGACGCTCAGGTCGGTAAGTGAGTCGATGTATGAATGGGTTTGTCTTGTGGGGCACTGCCCCCCTCAAGCAGTCCTTTCTCTCATGCTTGGCTCAGAAAACAACTGTCTCCTCTATTGAAGCTGACTGTTAAGTTTTGTAGTGTGTTCCACTGGACT
>218631 NS=106 contig=separate
ACATGCTCAGGAAACAACGTTGCTATTCATGAGCCTACCTTGGAAGCTGTGCACCCGTACTCAAGCCATATTCTGTTTGTAGAGAAAATAGGTTTTCTTTTCTTTTACTGGAGCAAACAAATAACTACATGCACTTGCATNNNNNNNNNNGGTAATAGCAACTTCTGAGAACCTTGAACTCAAATTGTAACTCCTCCCGAGTTTGTTCTCTGACTGCAAATGAATTTTCTTTCTCACACATGCACAGTACATTAAGTATTTCTATAAGACAGCTCATGTTTTGTTCATTAGACT
>218632 NS=5 contig=separate
CTATGGAACCCACTTGGAGACTGAACTGCCATGGGCTACCATTGTGCAGGGGTTCCAGGCTACCTAGTCCTTGGCTGGAGTATCAGTTTCAGAAAAAAACCCTGTGCCCAGATTTTTTGGATCTGTTGCTCATATAATATNNNNNNNNNNGGAGGACTCTGGCTAAGATGTTCAATCCCCATTCAGAAAGGAAAAGAGGATGGACATTGGAGGAGGAAGAAAATAGGGGACGGGACAGGAGCCTATCACAAGGACCTCTCAAAGGCTCTATCCTTCAGGTTGTCCACACGACT
>218633 NS=34 contig=separate
TTATGCCTCCATTCCAAACAACCCCACATTTAAAATGTGTCGCTAAGTATTGTAGTAGGTGGGGAGATAGCTTAGCTGCCAGTCTGCTGATTGTTTAAGCATAAGGACCTGAGTTTGAACCCCAGCGCTCACACAAGAAGNNNNNNNNNNGCTGGCTGGTCAGCCTGGGTTAATTTATGAGTTTCAGGCCAGTGAGAGACCCTGCCACCAAGAGTAAGGTGCATAAGTACCAGAGAAACAACACCCAAGGTTGGCATCTGCCTCTATATGCAGTGCACCTTGACACACACGACT
>218634 NS=90 contig=overlapped:21
CTATGTGGGGCAGCTCGGAGAGGCCCCAGTTAGCACCACCAATCAGTCCCCCGTGCTGATCTCAGTGGACTCGGCCTCAGCTGTTAGACTGTCTAATTGCAAAGCTGGCTAGTGAGCTCAGAGTGAGTTTCTGAATTGCTGGTTTTTAGCCCCTGACTGGTTTCTTTCAGTCGTAAAGTCATCCTTCCAGCATGTGCGGGTTTTCTGGGCATCATATTGAAAGCTTCGTGTGACTTGCTAAAGGGCTTTCCTTCCACCAGACT
>218635 NS=23 contig=separate
CAATGCCTATACATGTATACTACATGTATACAGCTTAAAAATAGGAGTGGCAATACTAGCATTAGTCATATTATCTAGTGGCTCTCAGTCTTATTTAACTTTTTGAACATAAAATGACAAACAGATCACATAGACAGATCNNNNNNNNNNCAGCACATCAAAAATAACATATGATTATATTGGTCATTGAGTGGGACAAAGGATAGAGTGAGGTTTTGGAGTCTGTTATGTGTAGTTTCTTGAGTTTTTAGAAGAGCTTACGTGTACAGGACAGAGGAATTCTGCCACCTGACT
>218636 NS=111 contig=overlapped:23
GGATGGAATTAGTGTGGTCTTCCCCCCAACCCCCAAAGCAGTTTCTAGTGTGTGGGTCACCAAGCCCAAGTACACCAGACATGGCATCTCCTGAGCCTGACAACATTCAGAAGGGCCGAAGAGCTGCCCGGCAGCTGCTATGCCTCCTTCCACAGCAGAAACCTGTCTGTTTCTCATCAGGGAGGCCCTGGCCAGCTCCTTACCCATGCGTCCCTCATACAGCCCACAGCATTCTGGGAGGATTCCCTGCCACACAGGACT
>218637 NS=125 contig=overlapped:33
GTATGTACATACGTACATGCTGGGGTGTGCTGCACACATTCTGTGCCAATCCTCCACCACTTAGTCATATACTCAGTTTTTTCTAGGTCTTATTATTTCGAGATGGGGCCTGGACCAGCTGCTGGACTGGCCTTGAACTCACTCTTTGCTCCCAGGCTTTGGAGAGCTTGCCACCCTTCTGCCTTGGGCTCCCAAGAAGCAGGTATCCCAGACCTGCGCTCCCCTGGCGAGCACTGTGCCTCCACCAGACT
>218638 NS=60 contig=separate
TGATGCAGGGGAAAGGCTCAAGGGGGAAGAGAATGTCAAAGGTAGTCTAGCCAAAAAGTATTGAATCTGGAGTGAGAGCTGGTAGCCGGAAGGGAAGCTGAGCTGGGTAGTATGTGAGTAACATACATTTCCGAAGAGTANNNNNNNNNNTCTGTACCTGTTTTCTTGCAAGGCTGTGGCACCTCCAGCTTTTCTGGAGCATGCAGAGCCTGTGTATAACAACCTAGTCTGGCTTCCTTCCCTGGGGACAGTTAAAGAGTCAGTGACAAGCTAATAGACCAGCAGCATAAGACT
>218639 NS=46 contig=separate
GGATGATGAATGTGGTTATTACTTTCGAGATATTGCTATTTGAAGACTTGAAATTTTCACTGTTGGAGACAGGAGAAATATCTTTTGTGGGAACTAAGGGTTTCTTGATTTTCTTAAGACAATAAATAACCAGCAGATGTNNNNNNNNNNGGTAAGGCCAAACATCATTGCATACGTTGTCTCCAAATAGCACAGACAAATTTAGAATCTTTAGTTGCTAAATTGAGGATAATCTCTTTGGCTTGTAAAACTAGTTGTTCTAATCCAATTCAAGACCCACCAGTGCACTCGACT
>218640 NS=7 contig=separate
ACATGTGCACACACAAGAATAAAAGGAAATAAATATTTAAAAGTGAATGAAGGTAGAGTCCTCCAAGAACTACTTTTAATACTTTTAAAAATAGCTCCCGCTAGCCTCTCCTCTTAAAGGTTCCAGAACACCTTTCCATANNNNNNNNNNTCGTTGTTTCCTATTGTGGATTCTTGTGCACAAGCAAATCATATTTAAACTAAAGCAAAGTATGAAAGTACATCATTTCATCCAGAAAAGAAAAAGACTTCTGTTATGGATGCAAAGTATATCCCCCACAGGACCACGTGACT
>218641 NS=22 contig=separate
GTGTGTGGGTTTATTTCTGGGGCCTCTGTTCGGTTCCATTGATCCACTATTTTGTTATTATGCCTGTACCATGCAGTTTTTAAAACTGTTGCTCTATAGTACAACTTAAGATCAGGGATGGAGATACCTCCAGAAGATCTNNNNNNNNNNTTATTCCAGATGAAGTTGAGAATTTTTCTTTCCTGGTCTGTAAAGAATTGTGTTGGTAATTTGATGGGAATTGCATTGAATCTGTAGATTGCTTTTGGTAAAATGGCCATTTTTACTATGTTAATCCTACCAAGCCATGAGACT
>218642 NS=80 contig=separate
AAATGTGTAGTAAAAATGGCAGATGTATGTTTAAGGCCATTTTAGAAATTGTTGAAAATTGTGTTCTAATTCCTAGCTAAAATTCATTTAATTTTTTTCCCCCTGTGGATTTTAAGTCAGTAATTCAAGCAGCAATTTTAAANNNNNNNNNNAGATGAGATTTAGCAATACAGTCTTTGTTTTCTGTAATTAAAACGTTGCGTTTCTGTGCGAGCGGACCACTTAGTGTGTGGAGGAAAAACATAGCAATCCATAACACATGATAGTCTCAATCTTGAGCCATAACGCATGGGACT
>218643 NS=6 contig=separate
CTGTGCATTTAACAAATAACAATGGAATCTGTGTTAGTGTGAAACATACATGTCAAGGACTAGTGACTTTATTAATAACCAGTTGAAAGAAATATGTGACTCTTTTCCTTAACTAAGAGTCATCTCTTGTTTCTTGTGCTTTCNNNNNNNNNNGCTGCTCAGCCTTTCTTTCAAGCTCTCCACCTAGCCCTTATAATAACTCGCTCCTGAAACTCTTCCTGGCTATCACTTGTTTCATTATTCTCCTACACAGCCCCAAAACACCTAACTCTTGTGATGTAATAATTGCACTTGACT
>218644 NS=22 contig=overlapped:17
TTATGCATTCTCAGTTAACAAGAACTTCAACAACCCTGGGGTTGTCAGAATAAGGCACTGTCCAGGGTCCAGGGTTATATTTATTTACTTTTAAGCTATCTCATATGGCGTCTAACCTCTGGGAATGTTTAATATAAGACATGTTTAATATTAGACTGGGTGTGTTGTTCTCCAGCACCTGTGATCCCAGACTGGTGGAGGAGAAGCAAGAGGATTAGGATCCCGGGGCCATTACAAAGTACAGTTACAAAGTAAGTTCATGCGACT
>218645 NS=100 contig=separate
CCATGAAAGAGTTAAGAACAGCTGGTACTTGATCTTCTCAAGTGGGAAGTTTAAACCGTAGCAACCCAGCCCCTGCACATACGGGCACGAGGATCCTAGAAGATGGTCCCAGGAGAGTGGGTGGTTAGCAGATTCTGCACNNNNNNNNNNAAGTACAGCACCCCAGAGCATGCACTGTAAACGGATTCCATTGTCTCTCTTCCACACACTGATCTGGGACAGCCCGCACCTCTTGAGCGGGCCCCTTTTCCAGTGTATAAAAGCAATGCAGAGCCAGCAAGATGGCACAGGACT
>218646 NS=44 contig=separate
TAATGTTCCTCATTGTTGGAGCCTGGTAAGCATAATGAGAATCTATGTGCAGAACTCAGGAACAACCCAACTCAAACCCAGCATTGTGGTACATGTCTGTAATCCCAGTTTGGGGAAGGAGAGGGCAGGCTATATGTCAGNNNNNNNNNNTTTAAAAAACAAACAAGGGAGCCAGGCCATTTTGGTAAGGTAAAGTTATATTGAAAGTGTCAGTGTGAGCCAGGAGTGCTGCTGGCTTTTAATCCCAGCAGTCAGGAGGCACAGGCAGGCGGATCTCTGTGAGTCCACATGACT
>218647 NS=63 contig=separate
CAATGGAATGTCCCCAGGCAATGCTGAGTTTACAAAGCAGCCTCCCAGTACCTAGTGACCTCCATATTAAGTGAACACATGCAGCTTAGTAAATCAGTGGTGTAAACTTCAAACAAGAAGCCAGCATTGGCAGGGACAGTCNNNNNNNNNNCCAGATTTGTTTCCTGGATCAATGAGATGACTCAGCACGTAAGGTGCTTGCAGCCAAGCTTAAAGACCCAAATTAGATCCCAATAACCAAATGGTGGAAGGAGAGAATTACTTCTGAAAGCTGTCATCTGACTTCCACATGACT
>218648 NS=2 contig=separate
TCATGTGTCAGTAGGATTAACATAGTGAAAATAGCCATTCTGCCAAAAGCAATCTACAGATGCAATACAATTCCCATCATAATACCAACACAATTCTTTAAAGACCTGGAAAGAAAAATTCTCAACTTTACATGGAAAAANNNNNNNNNNAACAGATCTAGAGGTAACTCCATCCCTGATCTCAACCTGTACTACAGAGCAAGGGTAATAAAAATTGCATGGTACTAGCATATAAACAGAGTGGTGAATCACTGGAATTGAATAGAAGACTCAGAAATAAAACCACATACGA
>218649 NS=92 contig=separate
TAATGTCTGGACTTTGCTTCAGTTTGTGAGTGGGTCTGTCATGAGAACAATTGGTTGTGCACAGACTAAGAACCTGAAGTAACAGTAGGAAGCAGCTGTAGCATACAAAGTCTTCTTGGACAAGTTTGAGGTCTGAGCCTNNNNNNNNTGCATTGCATTGTCTCTGTGTTGTGAAGACCCTGACATGTCCTTTCCTTTGATTTGTCTCTTACTACTCCTGCAATCTCCATTTACATCAATGGAGGGGACTCACCACAGTTGTTTTGAGTACTGGCAGCAGCCCAACACATGACT
>218650 NS=56 contig=separate
ACATGGTTAACAATGGCTGGGAAGACACTTTTCCTTGGCACTGTAGCCGCCTGTAAGTTGTCCACATTCCTCTAAGAAACCCCTCACCCAGGCTGCCGTAAGCAAATCTAGCTAAACTCAGCGGTTCGCTAAGCTGGACTTGAGGGCCGCGTTGTTGCCTCATTGCTGCCCTGTCTGGGGGGAATGACATTTGCTCATGTCTCCCGGGAAGGGTCAGGCAGCATCAGCGGGGGGGGAGACTCAGACAGCTTGATCACTGCCCCGGGTTCTCTTCATGCAGCACAAACATCTGACT
>218651 NS=59 contig=separate
AAGTGATCAGTAATTGTCAAGACTCCAGCTGTGACAGCCTCTGTGTGTCCTGCCCCCAGTTGACCCTCTAAGACTGTTCCCTGTCTCATTTGTATCAAACACTTGAATATATGAATCCCTTTATTTAGTTGTTCCAGGAANNNNNNNNNNCAAAGAAAAAAGAAAGAAAGAGAGCAAGAGAGAGAGAGAAAGAAGAAAGAAAAACAAATCCCACTACTCTTTTCGTCATCTTCCAGTGTGAATCCCAATAGGCTTTCTGTACTTCTGAGACATTTTCCACTGTTCCATAGGACT
>218652 NS=35 contig=separate
CTGTGAATTGAACACTTGATGCTTTTTGAACCCTTGAAAAAGAACCTTCTTTAGTGACTAGACCAGTGTCATTATCTTGATGATGTCATCATCTTTTTTACTAGATTAATGAGTTCTTAATTTCGGTTGATGTTTGATTCNNNNNNNNNNGCAACTTTAAGGTAGAATAGAAAACACAGATCCAGTTTTGTAAATATGATGGGAACAATAACAGGGAGAAACTGGTAGTAAGGTTCAGTGTTTAAGCATTCTTAGCAGGAATACAATGAATTTTAGTGATTCACACATTTGACT
>218653 NS=35 contig=separate
CCATGCATACTAGGATTTTGACTGGCTAGATCATGGGCAGGTTTAGAGCATACTGGGACTCTTGTGTGCATGACAATAGCTTGTTAATAATTATTTGCTACACACGTTCCCTAACACTGCCTCCTACAATCTTTTTTGTTNNNNNNNNNNTTTCTGATGATTTCTGAGCTTGAAGGAAAAGGCTGTGATAACGGCTGGGGTTCATAGCATGGTGTTCATTTACAATCAGTGCTGATCAAATCAGAGCCACAAAAAAAAAAAACGAAAACAGAATAAATTATTATCATTCGACT
>218654 NS=50 contig=separate
GCGTGTGCGTGTGTGTGTGTGTATGTATGTGTTTTTCTCATTCCTCGGGAGCCGTTCACCTTGTGATTTTTCTTTTTCTCCTGAGGCAGGGTTTTCTACTGGCCTTGAGCTCACCAGAAGCCTGCGCTAAGCTAGTGAACNNNNNNNNNNCCCGGGCTAGTGAATCCTGGGAATGGATCCTCCTGTCTTAAGCACATGCCATTTCCTCTCCTTTTTGTCCTGTCCTTTTCTGTTTTTAATTTCAAGTTGCTTTAATTTTATGTGTCTGGGTGTTTTGCCTGTTTGCATACGACT
>218655 NS=35 contig=separate
ATGTGAGAAGTCTGTATCACAGCCACCATGTGTACCATGCAAGGGACTCCCCTGCACTGCACTGGCAGCCCTGAGAGCTTTGAGCATGATTGGTCACAACACAGACACTGTGTGAGCATGAAGGGAGTTAGGGTGCTAGANNNNNNNNNNGGAGGTCTCTGGAGGGATCCAGAATCTAGTTGTGACTGCGTAGCTCTGATGGGCACAGTAATTGGAAACACACTGGCCTCAATGATCATAAAGTTTTCCATTGACCCCCAAGGGCTGGGTTCCGACATGTGTTACCACAGGACT
>218656 NS=95 contig=separate
CAGTGACTATGAAAGAGATGTGTGAAGTCTTAAGAGTAATTGTTTTTTTTTAAAGCTTTTTTTCTTTGTTTTATTTTAAACCAAAAGTAAAACCTATGGATATGGACAATGTTTACCAACATATCCGATAGTCTTTGAGGCNNNNNNNNNNGTTAAGAACTGGAATGCCATTCTTTGTTCCATAGATGGTATAAATATGAAACAGACAGAAGGCAAAAAGAATCAGTATATTATTCTTTGGAGCAGAGGCACAAAGACAAGTTTCATGTACAGGGAGGTCTGACAACATACGACT
>218657 NS=54 contig=separate
TAGTGGAGCTTGATTTCTACCACTCAGGAATGATGCCAAATACATTGGACTGGAACTTCTACATAAATCATTAATAGAGAAAACAACCCAAAGACTCACCTACATACAAACCTGATGGAAACAATTCCTTAATTGAGTTTNNNNNNNNNNAACTAATGAAGAATGTATCATAATATTCCTGTACAATTATCATAAGTTGAAAATAGCTTATGTATTATAATGATGGTTTAAAATAGAATATCCCCTAAAAATTCAGATGTTTGAATATGCAGTACACGCTGTAGGCATGGGACT
>218658 NS=67 contig=separate
CAGTGGGACTGTGTGACAGAGTTCACAAAATAGTAGACCAGGAACCAGGAGCCGGTCTATAACCAATGCCTACTTCTGATACCTAGGCATGTCTCTGGGAATATATGCCTGTTTTGTTTTGTTTCTCTGCCTCCTGGCTGCTGTGATGTGCTGCTATATTCTGCTACATCCTCTCTGCCATGAAAAACTGATCCCCTTGAAACCATGACACAAAATAATTTGAGTTGTGCCTGCCTTATATTCGGTTACATATATTCAAATAAGTTGGACCTGATAGAATGAGTTCACTCGACT
>218659 NS=81 contig=overlapped:17
ACATGGTGGCTCACAGTCACCTATTTTTAATTTCTACGGTGTTCAGTGCCTTCTACCTTCATGGGCATTAGGCATTCAGATTGCACTTCATGTATGCAGGCACAGTGCACATACACATATATTAAAACACATTTTAAAAGTATTTGGTGTTTTAGAAATAGAACTCATTTAGGTTAAATTAAGTATTGTTTATTTGTGGTAGTGATGGTCTTTTACTTTGATAGAGAAGACAGAATATTGTTCTTGGTGAGGGATTTGCATAGGACT
>218660 NS=11 contig=separate
ATATGGTTTATCTTGCTAAAAACTAATATGTACTTTTAACAAATATGTCTTTGTAGGTGACCATAGTATTTGAGTTTTGGCTTCTGAGTCAACATTATTTCCCTACCTAGTATTGATTGACACATTCAAGTTAAATGTAANNNNNNNNNNTTCAAAGAGAGAATCCCTAATTTCCAGGAACATGGCCTGCTGATAATGGGTTGATGGAAATCATAATTCATCCTCAGTTGTAGTGTAAGTTGAAAGCATATTAATAAGATCTTTGTCTTCAGATGTAGTGGAAGTCATGGGACT
>218661 NS=81 contig=overlapped:6
AAATGTGAAAATAAATGCAATATTAGTAATTCATATAGGAAATATACTTGATAGGATTTAGCAGAGTACCTTTAAAGGCTGTTGTTTTAAACAGTCCTACCTCTTGTGAAAGTTCTACTGGAGAACCAGTCCAAACACTAAGATTCATTGGTCTAGATCCCAACTGAAGTTTTATGGGAACAGAACTAAAAAGCAACTAAACATTCTATTCTAAAAGCCTAGTTATATAACCTATTCTTCTTGTTAAGATATTACAAAATCAAGCTGGGCATGGGACT
>218662 NS=48 contig=separate
AGATGCAGTGTTGATGTAAGATTTTATTCATCTTCTCTTACCTATATTAGAAAGCTAATATTAGCAAATAAAAAATGTTTCCAACTAACTTTCCCCTTCTAGCTCAAAATTCCAGCATTAGGATCCCAAGTGAATTGTATNNNNNNNNNNGCCTTAGCTGTTACCAAGCTGTGGCTTTGGCATCTCATAGGCAGTGAGGTTTATGTTCACCTCTCTCCTGCTGCCTACCAGGAAATACTGTAAAGTGTCCTCAAAAACCTATGGAAATGACAATATGGAAAAACACACTTGACT
>218663 NS=34 contig=separate
CCGTGCCCGGTTCCACGGCGAGCGGCACCCCACGCTCACTGAGGACTGTTCCAAACCGGAAGAGGAGGGCAGAAGACACGCCACACTCATCGGCTGTGAATCCCATCATCACCATCGTCACTGTCCCGATTGCTCTTGGCCTTCACTTCCCAGACAGTCCTTCGGCAGTGTTGGACACATGAGGTTATAAAGTAATAATGGGTAAATACTAAATCACTCCATAAACACAGGGTAAATGTTTATACATGAGATACATGCTTTCTGTAGACACACACACACACACACACACACGACT
>218664 NS=103 contig=overlapped:16
GAATGTGGCAATGTGGCCCCAGATGCTGAGACTCATATCGAAATTTTGGGCAGAGTGCAGGGAATCTTATGAAAGAAGTGGGAAATAGTAAGACCTGGAGAGGACAGGAGTTCCACAAAGACAGCAACAGATCCAAAAAGTCTGGGCACAGGGGTCTTTTCTGAAACTGATACTCCATCCGAGGACCGACCACTCATGGAGATCACCTGGAACCACTGCATGGAGATAGCCTATGGCAGTTCAGTGTCCAAGTGGCTTCCATAGGACT
>218665 NS=58 contig=separate
AAGTGATGCCAACATTGCACAAGAAAACACATCTGGTGTGTTATAGTGTAGCATAAGCATTTACAGCTGAGTAAACTGTGATGAAAATTCTTCTGCAGCAGCCTGCATAGCACTTTCCAGGCCTGTGAAAGCAAAACAGCNNNNNNNNNNTTTCTCTGTATCCTGATAGCAAAGCATGTAATATATTCAGCAATATATTCCTATTGTAGTTCTGGTAGGAAAGCATCAGCAATGGTATGGTCAATTTGACGAGATCTAGAATCACTTGGAATACAAGTCTCCAGGCATACGACT
>218666 NS=68 contig=separate
CGGTGCTCTGAATTAGACTTTTTGTTTCTCTAATGTTTTTCTTTCTTTCTTTCTTTCTTTCTGGTTTTATTTACAGAGGTTGGGATATCTAAAGAGGAAGCTCTAGAAACTATACAGATCGTAAGAAGAGAATGTCTGACNNNNNNNNNNCTCTGGAACTTCTTAAGCAAGAGCACACCCAGGGCTTCATAATCACCTTCTGTTCAGCACTGGATAACATCCTGGGGGGTGGAATACCCCTAATGAAAACGACAGAAGTCTGTGGTGTGCCAGGTGTTGGGAAAACACAGGACT
>218667 NS=46 contig=separate
CAGTGCTAATGCAATCATCAAGGGAACAGTCAGTGCCTAATAGAGCAGGTAAACCTATCCAGTTGTCCCCAGACAAAGCCCATCCCTTTAACTTCTTCCTTACATGTCTAAGTAGATTATTTTATTTTTTCATGCTTGCCNNNNNNNNNAAAACAGGAGGTCTCACTAGTTACCCAAGGCTGGCAGTAAACTTGATAAGGATTATCTGGCCAGTGCCCTCCCTTTCCCAAGGCCACCTGACTCACCTGGGGCAAGCTTGATCTCCAGTGCTGTCCGGATGAGGGCCATCAGACT
>218668 NS=103 contig=separate
GAATGTTTCTACAGAATGATACGGCTCGAAGTCATTTTTGGTGATCTCCTAAGATATGCATCTCTCTTGATTCTTATCCATTTTATTCTTCAGGGTGGGCTTGTTGGACCTGTGTTGTTTTCTTGACAGTCTGTAAGTCCCTTGAAACTNGGTTTTCACAGATTTGCATTTCACCCCTACCGACATGGTGGGAGGTGCTGAGAGTTCAACCCCATCAGTGAATGAATATTTATTTATTATCTGTGTGTGTATGTGTGTGTGTGAGAGAGAAAGAGAGTATATGTGCACATGACT
>218669 NS=86 contig=separate
ATGTGTTTGTGAAATTGCTTATATAACAAATCCTGATGGGAAACAGAGCTGACCTCGAAAAGTAGATATTGAGAATATGGATGTGTAGCTTCCCTTGCTTCCTTTCAGTTAGAGTGTGGATGAATGGCCTGGGGCAGCCAGGCNNNNNNNTTGCTCTCACACACCTACCCGCACACACAGACTCTCACACGTTTATCTTCCCACCAGAAGACCGGAGCGCTGAGAGGCAACCATCTGCAGCAGACAGATGGCCAGAGGCAGAGGCAGTGACTTTGGTGGTACTGGCACCAGACT
>218670 NS=92 contig=separate
CTGTGTTTGAGGTGTATGTGAGATGTTCAAGTGAAGATTTATGTTTGGTGATGTGCTGACAATATAAGGCTGAGCTACCCATGAATTTATGGCCAGTTGTCAATTGCACAGCATGAGGTAATCTTAGACACTGTAGATTTNNNNNNNNNNTTACATTGCACAGCCAGTGCTCAACAGAATAAAGTAGATACATATAGCAAAGATATGAAGTGTGAACATGGATCTATTAGCTATTCCAAGGCTGAGGGCTACCAACACTGCCCAGAAAAAAAAATATTTGGGTTACATAAGACT
>218671 NS=60 contig=separate
AAATGTCTTTTAGTCTGGATTCAAACTGCTGTAGTCCTTTTCTTGCCTCTCAGGATAGTATATGGGGATAATCCAATGCCATCTCTGCTAGAGTTTTAAATAGATTAGTTAGTACATAAGTAGGTTCTCCTAAAGTAGGANNNNNNNNNNTCATTAAGTGGTTTTAAAATTGTCTGGTCTAATGAACACTTTTTTGACATAGTTTAACATTTGTTGTAGTAACTATAATTGTTCCAAATATTGCAGTGTCTGATCTTTGTACCTTTTCAGGTACAATAATCAACCCATTTGACT
>218672 NS=101 contig=separate
CAATGTTGATACAAAAGTATCGTCTCTATCTGCCTTGGCTTCTATATATGTCCTTTCTTAAAGTCCACGCTCGGAGGTTCTCCGTTGGCTAAAGTCAGAGCTGTCTCTCCTGAGGGGGTCACAGAAAACATCACATGCCANNNNNNNNNNAACATCACATGCCACCTCACAATCCAACCTGGGCAAAACATCATATACCCAGCTTGTGGCAAAACATCACATGAAAAAATTCAGTCTTCAAAGAAAGCAGAAATTTCCACTTTAATACCTAGCTAGAATACCACCCACTTGACT
>218673 NS=122 contig=separate
AAATGTCTCCCTTTCATGTTAACGTATCCATTGATATTGCCATTGTTCTGATCTTTTTTCCTGTGGCATATCTTGGAGATACTGTTTTATGGAAAATGTCCAGGTGTTCTGGCTCTTACAGGCTGTTTTTTTTTTTTTTTNNNNNNNNNNTTTCAGCCCGGAACTCAATCTAAAGTGTATACAAAAAGTGAGAAGACACAGAAGGAAAAGGATGCAGATGCCTCTCTGGTTACTATGGAATTATGCTAAAGCATGTTTGCTACATTATAGATATAAGTCCTTACCATCAGACT
>218674 NS=75 contig=separate
TTATGTAAAATTAATTGCCAAATAATACAGAATTTTGAGCACAACCCAATACCAACTGGTTTGCAAGCCTTGTATGGATGAAGAAAACAGAACTACTTTCTCTTTGTATGGAAGAGGGACAGACAGACTCAAAGAAGGAANNNNNNNNNNAAAAAGAACAGGTGTACAGACGTTCAAATTAAGGTTCATACTGCAAACGGAGGTATTCTCGGCTTCAAATTAGAATTTCTGAGAGACTGCCATTTATTCTGGATAGAAAAGTAGATACAAAGGGAAAGGCAGATTCACACGACT
>218675 NS=47 contig=separate
CTATGCTGGTGTTCTCTGGGGAGATTGAAAGCTGCTGTTGAGTCCCAGCTTAGAAGGATCTCCCAGGAGACCAGAAGAGCATTCTCTGACTGCCACAGCCAATGGCCCGCATGAAGCAGAGGACATGATGGGGGCCTCCTNNNNNNNNNNTATTACCTCTGTACCTGAGGTACAGTGCCAGGACTGCTGAGAGGACATCTTTAATGCCCTGGATCATTAAAACCCAATAATCTCCTTGAAATAGCTTAACTGCTTCCTGCAAGGAGATAAAGCAAATAAAAGCATCATCTGACT
>218676 NS=24 contig=separate
GCATGACACAAGCCAGTGCCTGTGGACAGAGCCTTTAGATCCACACTGCTGTAGAGGAGAGCCCATAGCCCCTTTGGGATGGACTCAGATTCCAGCCTGTATTGTTTCTGGCTGAAGATAGCAGTCTTGGTCTCTGAAGANNNNNNNNNNGTGATCCTGGGCCTGGGTAACCTCCCAGCAGGGCAATGGCGACAAGGTTCATGGGCTTCTGGACCACAACAGCCTAGGTATCCTAGACAGGTTTACTGCTCCCAGGAAAAGGTAGACTTCAAAGACTGGAGTAGCCACTGGACT
>218677 NS=48 contig=separate
AAATGCTAGCCATGTAAGAACCATGGGGACCGCTCAGATTGCCATGGCTTTGACTCCCAGGCAGGAAGGATCTTATCAAGTCAGGCAGTGTCAGGAGTGTCAGGAAACACGCTCCCACACAGGACAGTTCAGACTTTCCCNNNNNNNNNNGCCAAGGTCTATTTCTGTGAACCCTCACAGCACACACATTACTGCATGCCTTATGGCCTGGAAGCCCTCCTTCCCTGTCATTTCCTGACATAAAGCACTCTTTCTGTCCCATAGGTCATAACTTCTGTGCGGAAGCACCCGACT
>218678 NS=94 contig=overlapped:28
ACATGAGCCTCCAGATTCTTCATCCTTTGAATGTGAGAACTCCCAAGAGTACCTCTGCAAGGAACGCCCATGTGGTGAGCCACAGACTGGAGCTGACTCATTGTTCATTCTTATTCAGAAGTTTCCAGCTTTGGAGTTGGTCCAGATTCTGAGCCTACCACAGAGGGCCTTTGAAAGACTCTACCAAGCAGTGGTTTCTTACTCTCTAGACTGTAGATGGGATCTGAAGGACTAGGGAGCATGAAACCACGTGACT
>218679 NS=45 contig=separate
CTATGTGCCCATGTTTCATTACTACCATGGCTAAGCAGCTGCCCTGCCGTAGTTGGGCGCTTCTCTGATTTGGCCTGGGGCCTGTTGAGATACAGGTTTGTTTGTTTTGAGACAGTTTCTCTGTAGACCAGGCTGGCCTCAAACTCATATTGCCTCCCAAGTGCTGGGATTAAAGGCGCTTGCCATGGCCCAGCAAGGTATAGGGATCTTAACAAGGATGGCTTTTCTCACGTTCCTGAAGACCAGAAACTGGAAATAACAGCTGACCATGTTAAGGACCGGGAGCACCAGACT
>218680 NS=99 contig=separate
CAGTGGAAGTCAACCAGGCTGTGAGCGCCAATGGTCCCTTGCCGGGAATGTTCACATTGCATGTGTATTTGTATCTCTGAATTTGGGCAGGCTCATGCCGTGGCATGTGTGCAGAGGCCAGGAAACAATCTCAGATATCAGTCCTCACNNNCTTCTACTTTGCTTGAAAAGGTCCACCCTTTGACTGTCACTGTCATATGTGCCAAGCTAGCTGGCCCTGAACTCGGAGGGATTCTCCTGTCTCCACCTCCCATGTCACCACAGAGACACTGGGATTATCCATGAGCACTAGACT
>218681 NS=56 contig=overlapped:9
CTGTGATATGATCTTGCTAATTGCTCAGAGCAAGTGTTCCTAGTGTTTCCCAACCTGCACTGGAGTCTCATGGGGCTGTAGGAACTACTATTTGTCTTTATGAATAGGTCAGCTTTATTTATGGGCCACTTCATTAACCTACGGGTTGTATTTTTTTAAATACATTATATTATTATAGTACTTCTTTTAGTGAGTACTTGACCTACTTAAGAGGTTTTTTTTTTTTTTATTGATATCCCAGCATTTAGGCAACAGGCTATACCCTTCACTTGACT
>218682 NS=94 contig=overlapped:45
TGGTGAACGAACAGTGTCCTGGGGACTGGCCTTGTCTTGGAAGCAGCAGAGAAGCTGACTGTCCACACAGGAGAAGAACATGTCCCACTGTTGCTGCCTTCAAGATGGGTGTCCAAGTACGAGGGACATGAGGCTTCCAGGTCCGAAAGGACCTGGTTACCTGTTCCTGGGTAAGTCTGGGGTGGCACACCCAGATTGCCTGGAAGAACACAGAAAAGCAAGTGTTTTTCCACCTGACT
>218683 NS=49 contig=separate
TTGTGTTGGGTTCATAATATTTTGTCAGAATGTTTGATGGGGTTTCCAAGCATCCTGGCTCAGACCCTTCTTTGAAAGTTTAAAAATGATTGCATAGAAGATAGAAGGCTTCAGATACTTCATGCTCCCCTCTACATCCANNNNNNNNNNTAGACATCGCTCTTGCCTTTTGAGAATCAAATTTTGTTGTTATTCTATTTCCTACTGATTTGGAGTTTACTCTCTGTGGTGATCAGTGTTGTCTACTTGACAGAATCTAGAATCTCCTGGGAGAAGGGTATCTGACATGCGACT
>218684 NS=31 contig=separate
CCGTGTCCACCTCGTAAATCCTGTCCTGGATTCCCACCCTCCAATGGGGTCAGGTGATTACTCCTGTTGTTCTAAGCAGATGGCAGCAATAGGGAATAAAACACTCTTCTGTCCCGCCCTCTGCCCATCCCAGAAAAACANNNNNNNNNNGGGCAAAGAGATAAAAACAAACGACGACAGAAGAAAGATTTGTGTTTCTTGAGTTTTGTTTGGTGTTTGAGACAAGGGCTCAGGTAACCCAGGCTGGCCAGGAACTAACTGTACCTCAGGAAGACCTTGAACCTCCACTCGACT
>218685 NS=78 contig=separate
CAGTGCTTCACCTGGACACGAGTTATCTCGTCCAGGCTTCTTGAAGGCCGCTAGAGCAGCTCTGGTCCATGTGCGGGTGGAGACGCAGAGCTCTGGACCTGCTTGCTCAGCAGCTCAGTTCTTAGCCCTCCTTCCTCCTGNNNNNNNNNNTCCTGTCATCTGCTTCCCCGAGCCCAGGGTCTGCCCTCTCCAATCAGTCCTTTGAGCGTCCATGGCGGTACCGCATGACCACTCTTTCCGGTCAAGCTGAGAGGCCCAGTCACGGCCCCGGAACACAGCCCTCCCACCCACATGTGACT
>218686 NS=55 contig=overlapped:6
GCATGCCAGTGCAGGGCCCAGAGCGAGTGGGCACAGGATAGCAGCTTCCCACCCACAGTTGCTTTTACCAACTACAGAAGCCTGTGAGACTAGCAAAACAAAACTGAGCCAAGGAACAAGAAAAAGAGACTCAAAGTGGAAGTTCCCAGCAGCCTGGTGCAGTTATCCTTAAGGCCAGGGGGTCACTGGGTGTGTGATGTTGCTGTTCTGGTGCTTCCTCTGTAGAGAGAGATCCTGCCATCCACCCGCCTGGGTGCCCTGCCACCTGCCTTCAGCACGCGACT
>218687 NS=22 contig=separate
TCATGGACCTGTAGAATTAACATAGTAAAAATGGCCATCCTACCATAAGCAATCTACAGATTCATTGCAATCCCCATCAAAATACCAACACAATTTTTCACAGACCTTGAAAGAAGAATTCTAAACTTTATATGGAAGAANNNNNNNNNNGGAGCTTCTGAAGGTATCTCCATACCTGACTCCAAGCTATACTACAGTGCAGTAGTAATAAAAACTGCATTGTACTTGCATAGAAATAGACTGGTTGATCAATGGAATTGAATCAAAGCTCCAGAAATAAACCCACACACGACT
>218688 NS=21 contig=separate
AGATGCAAAAAGTGTTGTCTCACGGTCTGTGTGCTTCTACTTATTTCTTCTCAGAGTCCACACAAGAAGATTTTCTAGCTCACAGAAAACTTTACACAAGGTAGTTTCCAGGTGGCTAAAATTCTGCACCTTTTCACAAGCCATAANNNTTTTGCACCAAAAAAAAAAAAAAAAAAATTCACATTACATTAGACAACTCTGTTTCCATAGCAATCAGAAACTTCCACTTGACT
>218689 NS=12
TCATGATGTGCATTACACACCTCAGTATACAAGAGTTACTACAGTGGCTACCGCTAAGCCCGCCATTTTCATAAAGGAAATCTAAGGCTCAAAGAAGGGATGCCACCCACCAAGGACAGGGGCAATGTAGGTTGAAAACC
>218690 NS=13 contig=overlapped:29
ATGTGCTTATCTCTACATAGAGAGCTTATCTGCATTTGGACTGTGGCTGTGTGACTAGTCCCGACTATAGTTTATGAGAAGATTTTTCTATGTCACTTCTGGGCTATCTTCACTCTTTATCTGAGCAGCAAATTTGGGAGTCATATGTTATGGGAGTGTTACAAAAGAAGGAGAAACCCAGTACTAGCCTGGCTCCCACCCATATTGAGCAGAATATAAGCGAGAACTAAAAGTATTGCATTAAGCCACTAGACT
>218691 NS=83 contig=separate
AGGTGGCAGAGGCAGGCAGATCTTTGTGAGTTCGAGGCCAGCCTGGTCTATAAAAGCACAGCCAGGACTGTAAAACAGAGAAACCCTGTCTTGGAAAAAAAAGATGGTAAAGAAGCCAAGTTGAGGAATTGGAATGATGGNNNNNNNNNNTCAGTGGTTAAGAGTATTTGTTGTTCTTGCAGAGGATTAGGATTGAGCTCCTGTTAATCACGTGGCAGTTCACAATTGTCTGTAACTCTATTCCACGAAATCCGATGCCCTTTTCTGTCTTCTAAGGGCACTTGGCACGTGACT
>218692 NS=56 contig=separate
CAATGATAGAAGATGCCAAATGACTATTGTTAAGGTCACTGGGCAGCTTAAAGGTTCTTCCTCTGCAGAGAATAGTGAACACCTGTTGTCCAAGCAGTTAAATCCTAGTGTTAATCTAGCCTGTCACTTCTGCTGCATGTNNNNNNNNNNACTGCAGCCCCTACCACCATCCATAGAGGTAGCAGCTTCTTCACCTGCTCAGATCTCACCTCAGCAAATGGTACTTAAAGATGACCCTTCCCCTCTGGTGCTCTGTAAATAATGTACCCCAGGGAGAAGCAAGCTCACCCGACT
>218693 NS=39 contig=separate
CTGTGTGTTCCTGGGCCAGTGACGGCCTGTACTGAGGGGTGGTAGGAGCAAGTATGGTGGGGAAGAAGCTAACTGGCTAAGAAGGCCTCTTCTCCAGTTGGGATCAGGCAGAAGCCAACATCGCTGACCTTGGACAAGTCNNNNNNNNNNGGCAGGCAACGGCCTGGAAGGGGGCCAGGCATTGTCTGCTCTGCTGCCATCTTTGTTGGGCTCTAGGCAGCTGCCTGCTGGGGCTGATGAAGTGGCTAGTAGCAGGTCCTGGTATTTGTCCTGGCTAAGCTGTCCCATCTGACT
>218694 NS=18 contig=separate
CCGTGTGACTCTGGAACTTGGGCTATCGGGTAATGTGCTGCAGGTGAGCCCTGAAGTCTACGCTTTGTTCATGATTCTCGCTACCAGTTTCATCACTAATCCAATACTTTCGTTGATGAGATAGATGTTTGACATGAAAGANNNNNNNNNNCACTCTCTTATACCTTGATGAAGGCACAACCATCATCAAGAGAAATTTAAATGTAGAAAGGTCCTTGAAAGTTTTGATAGTATTTTTTTGTCATATATCTTCAGAACTAGTCAGTACACTGTAGAAATAACCAGACATGGGACT
>218695 NS=56 contig=separate
CAGTGTTTCCCCACCAATTGGGAAACTGGCTGCCACAGTTGTCCTAAGCCAGAACACAAGTGCCATCTCTCCCCTGGGTACTACATAAGACCTGGGATCTCATCCATCTTCTTGGTTCAGTTAGTAACAAGGCCTGGCACNNNNNNNNNNTCTGATTGGCTGAAGGGCTCCTAGGACAAGAATGAAGTTCTTGTAAGAAAACCAGGATGTCATAGTAAAGAGATGAAACACAAGCGGATGCTGCGAGGCCATCATGAGCCACCTTGACTTCGGCCCTGAGAGCTGCACCTGACT
>218696 NS=20 contig=separate
CTATGAACCCAGCATTTGGAAGGCTGAGGCAGAAGAATTTCTATGAGGTCTTTTTGTTGTTTTTGTTTTGTTTTGATGCAGTATTTCATGTAGGCTTGGAACTCATTATGTAGCAAAAAAGAAAAAAAATGGCCTTGATCNNNNNNNNNNGGAATTGTAGTTTCATGCCACCAGTTCCTATCTATGTGGGGCTGGGGACCAACCCCAGGGTCTCATGCGTGCTGAGCAGCCCTCTGTCTGAGCCACATCCCCACACAGGTTTTATTTTAGATTGTGTTTTTGCGGCACATGACT
>218697 NS=63 contig=overlapped:5
CAGTGCTGGGCCCTGGGCCCTGGTGCTCTGCAAAAGCAGTAAGCACCCTTCTCTCTCTTGGTCTGTGTTTGCAGCCCCAATGTTCGTTTCTTGAGTATCTGCAAAGCCCTCTTGTGCGCCCTAGTGTGAATAGACTGTTGTGGAGCTTCACAGGTGTTAGCCAGCCTGTCCTGTTTTCATTGCTTTAGTTTTCCCCAGATGCCTTTTAACGCTTCAGGACCCCCTGTGGTATTTAGTCTTAGCTGAGCTAGTATTCTGTTGCTGTCTCCCCACTAGACT
>218698 NS=117 contig=separate
AGATGTTGGGTGCTTTCATGGCAAAAACATCTGGATAATTAGCTGAATGGGAGACCTTATCTGGGACATACTGGCAATCTGTAGATGGGCCCAGAATACAGCAGAACCGAAGTGTTTGTGTTTCTGGAGAAAATCAAGGCNNNNNNNNNNCCTCTGACAAACACATGTGAGCAATTAAATGGCAAACCATGAAAGGCAGCTTTATTTTATGACATTGTCTTCCAGCATCAGGCAGACTTTGCCAAGGCAGCGTCCTCTTTCCTGGCAGGAACCCTCCCTGCAACACATTTGACT
>218699 NS=103 contig=overlapped:8
TTGTGCATCATCATTTGGTATGCATAAAAAGTTTGTGCCAACATAGCCACTCAGTTCCACAATTCACAAGTCTTATATGAAATGGCAAAGTATTTACATACAACGTGAACATGTCCTTAAAAGTCACAGTAAGGTTACTTACAATACCCAATATAATTTAAGTAGTATGAACATAGTTGTTACGTTCTACTGTTTAGGGAATAATTACAAGCAAATGTATGTTCATGCTGAGGACAAATGTGATTAAAAACCTTTATTGGTTGAATACATGAGACT
>218700 NS=88 contig=separate
CTGTGGCAATCTTCCTAGTAACGAAATCTGACACGGGGCATCTTGCTGCAGCAGATGGACTGAGTGGAGAAACTCTAAAGCCATGAAGGTAAGCCACCAAGAACTGTCAGTAAATGTATAGCATTTAGGCTCAGAGATATNNNNNNNNNNCGAGATGCCTACTCACTGTAAAAATAAAATAAAATTAAACAAACAAACAAACAACAACAACAACACCAAAAACCCAACAAAACTCCTGTTCAGTTAGATTTCATTGGGGGGGGGCCCTAACTTTTCAAACCCATTAGACT
>218701 NS=38 contig=separate
ATATGGATACCCACAGGTCTGCAATTAGTCTGGTGACTCAGGTGGTGGTGTTCCCCATTCTTCGGTGCTCCCTCATCCTAAGGCACAAAGGGATTCTCCGAATTTTCATCCCTGAGAAAGTTCTGGGTCCAGGACCTAACTNNNNNNNNNNAAAAAAAATTATATCCAGGTACACACACGGGTAATAAATGACTATCGATTGCTGAGCATCATATGTGCTAAGGCAGTTTTCAGGAATTTTTGTCGGCTTGCTTGCACAACATGACAATTCAGGGAGGTGAGTGTTCATAGGACT
>218702 NS=112 contig=separate
AAATGAGCTCGTTTGCTTACAGAGATCTGATGGTATATAAACATCATATAAGTAGCCACGTAAGGCAGCCCCTGTGAACACTGCAGACTGTGGCTTATGTTTGCATTTTTCAAAAGCTCCCCGCTGCTGAAATACTTACTNNNNNNNNNNTGCACTTCAAGCTGTTTCGATATTTTGAGTAACAGTGAGATGAAAGGCAAACAATACCTTTAAATTAAAAATTCTTTAAAATGCACATGTTACAATTTAACCTGACATGTAATCAACAAGCAATGGTGCGAAAAGCACATGACT
>218703 NS=14 contig=separate
GTGTGTGGGTTTATTTCTGGGTCTTCTTTACAGTTCCATTGATCCTCCTTTCGGTTTTTATGCCAATACCATGCAGTTTTTATTACTATTGCTCTGTAGTACAACTTGAGATGAAGGATGGAGATACCGCCAGATGATCTNNNNNNNNNNTTTCTCCATATGAAGCTGAGAATCTTTTTTTCAAGGTCTGTAAAGAATTGAGTTGGTATTTTGATGGGAATTGCATTGAATCTATAGATTGCTTTTGGCAGGATGGCCATTTTCACAATGTTAATCCTACCAATCCATGAGACT
>218704 NS=45 contig=separate
ACATGCAGAAGCCTCGGGCTGGGGGGGGAGGGGCATTCTCATTCAAACCACAATAATAAAGGCCATTTACAGCAAGCACACAGCCAGCATCAACCTAAACAGAGAAATGCAAAGCATTTCCATTAAAATCAGGAACATGANNNNNNNNNNGACAAGGATGCCCATTCTCACCATACTTATTTAATATAGTGGTTGAAATTTTAGCTAGACCCTAGCCCTGCTGCAGACCAGCTGTGAATCTTAACAATCATGTGACGGTTTCTTCTGCTGTGAGAATGTTTACGGCACCTGACT
>218705 NS=80 contig=separate
TGATGCTTGGTGTGAGAATCATTCTTAATGTTTGGGAGATCAGGTAGCAAGCTGAGCTCCTGTGGTAGAATACTTCTGTGTACACAGTGACTGTGGCTCATTCTGCTTATGCATGGATGAGCCATTCATTCACCATGCAGNNNNNNNNNNACAGGAAGTGCCTGGTCCATGTGAACCCCAAGTGGTTGTGGTTGTTTTCTGAGCATTGTGTGAGTTTCAGCCTGGTAATTTACAACTTTCTTTGAGTACATCAGGAACGTATAATGTGTAATGTACACATATTACCACAGGACT
>218706 NS=36 contig=separate
GAATGATGCTAAGCTAAGATCGAGCCAGGTCCCATTGGTCCGCAGTTGAATTGATTTCGTTTTTTGTCTTCACAGCTGAACCAGAAACAACACTGCTTAAGAATTATTTTCCAGCCAACTATGCTGAAGGCTCTCTCTTTNNNNNNNNNNTTCCATGAGTGTCACAAAATTACAACCACTTTGGCCACACCCACTTTGTCTCCAATATTAACTGCCATCAAGCTCCTTTAGTAAGTCTCTACCTCTTGAAGCTTTCACAGCCTTCCAAAACATCCCGGAACCACACATTTGACT
>218707 NS=50 contig=separate
TAGTGTTTTTATGGGATTCCTGAGTGTGCTAAAAGAGTGGGTCTCTGATTCTTGTGTCTTCTCTTGGGTACTTTTCCTTCTCTTGGTTCGTTCTGTTCAATTCTGATATATTTGTTTTTGTGTTATTTTATTTTATCATANNNNNNNNNNTGTGCTGCCATTCAACATGCAGAAAAAAATGAAGTTAGATCTTTACCCTGCACAAAACTCAACTGCAAATGAAATAAGGGCCTCAATATAAGACTGGATAGTTGAAATATGCTTGAAGAAAAAGTAGAGGCTACACATTGGACT
>218708 NS=34 contig=separate
GGGTGCTAAGAATTGAACCCAACTTCTCTGGAGGAGGAGGCAGTGCTCTTAACTGCTGAGCCAAATCTGAGACTGCATGCATGCTAGACAAGCACTCTACCAGCTGAGCTGCCTTTTTAGACCCTTTGTATGGCTTTGGGNNNNNNNNNNGTGCAAGTGGGCCTGGAGTCACTTCACGGCTCAGACTGGATTTGAAGTCACACCAGTCCTCCTGTCCTGGAGCACTTCCAAGTGCTAGAATTACGGTGTCCTCGGTCCAGAGACAGGCCTCTTGGGAGTTTAAGGCACAAGACT
>218709 NS=91 contig=separate
ACATGCAGGCAAAACATTCACACACTAAAACACAAGTAAATATATCTTTGGGGGTAGAAACCATTCCTTTACTGAGTAATGTGCTTGTCATCCCAAGAAACCTTTCTTCCACACAGCCACTTGGAAAGCCTCCATCATGTNNNNNNNNNNCTTCCCTGTTACCTAGTTAAGTGTAACCTTTCCTTCTTTTCTATCTCTTTCTTTTCAGATGCTGGCCAAGCCTGAGCACAGTTTCCTGGGATCCTTGGGGCATTCTCACTTTCTCTGAAGACCCTCTCCCTCTTCCACCTGACT
>218710 NS=95 contig=separate
TGGTGAATAAGATGTTTCTAAGCCCACAGATAGTGCTGCTAGCAGAAGCATTACAAGCAAGGCCAGTGAATCTTCCTGTCACCATATCCCCGACTGGTACTCTCAGAAATGGTGAGTGCTGATACCTGCTTTTAGCTGGTNNNNNNNNNNCAACATGTCACCATGGCTTCTCTGTACCGCAGTGGCTAAGAAAAGAGTTGACTATCCATAAGCTATGTTATAGTCTCCGGCTGCCTATCCAAGTCACTGGAAGCTCTTGGGGGGATTCAGATGGGACATAAATATCACCTGACT
>218711 NS=51 contig=separate
TTGTGGCCCTGGGAGACGGAATCATACAAAATAACAGAATATATGTTAATAAGAAGATTAGCCTTGGGTCATGGTGCTAGGGGCCACCTGCTACTTCAAGGGTGAAGTGATCTCAGAGAAAAGGGATATGTGTGGAAACANNNNNNNNNNACCTGCTGTGAAATGGACGGCGTAGCACACCAGTCTGTGTTATGGGTGCTGAGAGCTAATATCTGGGCCCTCAGCACATAGGACCCTTGGCTATGAAAATGGCCATGGACATTTTTAACATATTTTCAATAATTTCACACGACT
>218712 NS=83 contig=overlapped:14
CAGTGAGAGCCAAATCTACACTCTGTAAGATCCAAACAATGAAAGGCCCAAGGGATGAACTCACCTGCCTCTTCTTGTATGGAGTGGAGCCTTTCCCATATGAGAACTCATTCTATACCTCAACCATGGTTGTCTTGAGCATTGTAGGTGAGAAAAGCCATCTTCATTTACAGTATTTACTAATTAGAATTTTCCCCTAGACCAGCAGCCCTTTTGAAGATTCACGTTGAAGTGTTGAAGACAAAGATAGCCATAAACTACCACAAGACT
>218713 NS=73 contig=overlapped:17
TGATGATGATGATGATGATGATGATGATGATGACAATAATGTCATGTGCCACCATCACCCAGCTAAATTAGCATTTTAAAACACTATTTTAAAAACACTATTCTGTTTTTTAGAAATAGAATCTTGTGGGCTGGTGAGATGACTAGATGGTGTTAAGGCCCTTGCCATCAAGCCTGACAACCTGACTTTGATCCCCAACCCCACAGGGTAGAAGAGAACCTATTCTTGTAAATTGCCCCCTGACCTGCACAACTGCCACAGCACGCGACT
>218714 NS=5 contig=separate
CTGTGTTACCAGTTGCTGTTGTGGAATTACATGATGTGCTTTCATTCTAACGATTCCCCCTGGTGCTATTGTGGTCAGACATCTTCTGTTTCTATATTTTACCAGGCAAAGAATACAGTTATTTGCGCATTATGTTATGTNNNNNNNNNNTCTTTTGTATGCATAATCTAGTTCATGGACACTCTTTGTTAGGGTTTGAATTACTCTGCTTTATTCGTCCGTCCTATCAACACAAATAGTCACTTATATTAATATTTTAAATGTTATGTGTTTTTCTGAGAATTTCACATGACT
>218715 NS=32 contig=separate
TCATGTCCACAGAATGTGGGAAAAATAAAAACTCTGACAGCATTCAACAAATATTCATGATGAAAACACAGTGCACTAGAAATAAACAGGTACTTGGTCTACCTCATGAAGGGATATTTAGGGAGAATACGTAAGATGATNNNNNNNNNNACTTTGAGATTCACCCCGGTAATCATGAAAAAGCAAAACAAACAAGCAAGCTAGTAATACAGTAATATGATGGCATATATCAAGGTACCGGTCAGCAAGCTTGAAGGCTGGTGTAAGATTCCTGAATCCCAGCAACACAAGACT
>218716 NS=85 contig=overlapped:14
CCGTGGAGGGCAGCCTCAGCTGGACGCTGGGTGAGCCAGGCTAGCATCCAAGGGTTCCTGAGAGTCAGAGTTCCCGTTAATGAAACCAGTTAGCCCCTGACTACTCGTAAGGTTGGAACAGCTCAGACTGGCTGAGCCTTCATTCCCTGACGGTGCTACTGCGGCTTTGCCTGTTACAAACTGAGGACTGAGGGCCTGCAAAGATGGCTCAGTGGTTAAGAACACTGGCTGCTCTCCCAGGGTCCCAGGTTCAATCCCCAGCACCCGACT
>218717 NS=96 contig=overlapped:20
CAATGACTTGGAGGAGGAGAAAGAAACCACACAACTGTAAGTTGTATAAACCCACGAGCAGAGGTTTGCCTGGTGGCTCAAGTCTGTAACCCTGAAGTCGAAACAGGATAGTGAGTTCAAGGTCCACCTGAGCTACAGGAGTGAGTCCAGACTAGCACACAACAGTCACAAAGCAAAAAATAAGTATAAGAATAACATATTTTTTTTAAAATCCAAAATAAGATGAGTGGTGGAGGTGTATGCATTTAATCCTAGCACTCGACT
>218718 NS=73 contig=separate
TAGTGCTCCTATGGAGGCCATCAGATCAGGAATTCTCTGCACGAGGACCTGGGGACCAAACAGCCTCTCACACTTGTCAGCAAGCACCTTTACCAGCTCATTCATTATTTTGAGCCAGGATCTCCCTGACCTCCCTAACTNNNNNNNNNNTGACATCCATGAATCCACTTTCCATCTCTGGTCATTTACTGTCATAGAGTCCACAACGTGAAGCACTTTGTGTTTGGCCCTCTCACTGAACACAGTGTCCTTTTGGGTCCTACCCGTCAGAACCCTGGCTATTTTCATGGGACT
>218719 NS=95 contig=separate
CAGTGCATGGCTCCTCGGGCGTACCCAAAGGGCTAGGGTGTGTTGGGGTGAGCTGAGAATTTGAGTCACTGGGCAGACATTGATGGATGGGTTATATCTACTTAGTACACATTAGAAACAGCCCTGCTTTCTTTCTCTGCTTCCCNNNNNGTGTTTTATCAAGTTCCCAAAGCTCCTACAAAGAGCCTAAAGTTTCAGGATCAGGTGAATGTAGCATATGGTTGTGCATAGATAGTTCTTCTTTTGTGTGGGGACAGTGTGTGTGTGTGTGTGTGTGTGTGTGTGCGCACACGACT
>218720 NS=89 contig=separate
CTGTGTTGTTCTTCAGTGGGCTGCTCCATGTGCTGTGGCCAGTGGGACCCATGTGCCTCACAGCTGGCAGTCCCCCCTCCTGTCCTCCCTCCTTGTGCTGCTGGCTGCTGCTCTGCGCACAGTCCTCATTTCATGCAGATNNNNNNNNNNACCTGGGAGGATAAGCTTGTTTGCGTCAAAATGTGTAGGCTGCCAACATCCCAGAGCACTCAAGCCTTCCACTACATGGATTTTGGTGGTTAGCTAACTGGAGGCCAAGGAAGGCGAGCCCAGAGGCAAAGACAGCATTTGACT
>218721 NS=29 contig=separate
AGATGACAGTTATGCTAGCCTCTGTCTGCAAGTATAACAGAATAATATTAATAGTGTAGGAAATGGGCTCTCTCTCTCATTGTGTGGCACTCAAGTTGAGCCAGTCCTTGATTGGCCATTCCCTCACTTTCTGTTCCCTCNNNNNNNNNNGAAAAAATTAATCGTGGGTCAAAAGTTTTGTAGCTGGGTTGGTATCATCATCTCTCTATTGGAAGTTTTGCCTGGTTAAAGGAGATGACCATTTCGTGTTCCATATGCTTTATTCTTAAGAATCTAAGCTGGGGTCACCCGACT
>218722 NS=20 contig=separate
ACATGCGTTAATATGTATATTTCTGCCTTTAAAACAGTGGTAAGACACTGGAAGGATGTCTGTAGTTAACTATAGGGGGCAGCTTGGCCATGGAGTTGGAGTCAGGCATCACAGCCCCTCCCATAGATGCAGCCAAGTGCNNNNNNNNNNCTCCGTTCTGCGCTCCCACGGAGACTTGGTGCGAAGTCCTTAGGCTCTTCAAGCCATGACTTAAGTGCTAAAATAATCCTAGTTAGGCTGTATATGGCGGTGCACCCCTGACATTTTTCTGAGACTGGCTTAACTCACGTGACT
>218723 NS=49 contig=separate
ACGTGGGTGCTGGGAATCAAACCTGGGTCCTCTGCAAGAGCAGTACATGCTCTTAAACACAGAGCCATCTCTCCAGCCCATTTCTACTCCTTGACTGCCACAAATGTTTCTGTGACCATTCCCAGCTCTGTATCCAGACANNNNNNNNNNACTATACACCTAAGAGTAGAATTGTGGGGTGACATTGAATCCATGCTGCACCTTTAAAGAACTCTCAAAGTCTTTATCAAAGCAGCTACACCGTCTGACATTTCCGTCAGCAGGGTCTGGGGTTTCTTCTCTCCACATCCGACT
>218724 NS=71 contig=separate
TTATGTACTCACTTATAAGTGGATATTAGACATACAGTACAGGATAACCATACTACAATTCAGAGACCCAAAGAAGCTAAGTAACAAGGAGAGCCCAAGAGGGGGGTGCTGGAATGTCACTCAGAAAGGGAAATAGAATAAGTGCATGATGAGAGGGAACTGGACAAGATATAGAATGGGGAGGGAAGCAAAGGTGGGGATAAGGTGTGGGGTGAATGAGGGGAGAGAGGGTTAGGAACAAGAAGAAAAAATGAGGGGGCCATCTGACT
>218725 NS=7 contig=separate
ATGTGGACCTATCTGCATTGCCCAAGTGGCATGCTGGGGTTGGTTACCCAAAGGCTGTTTAAGCTGTGGGCTGGCTTTCCCCTTGGTCAGATGATTGTTCAAGGTTCCTGAATAAACTGCATTGAAAAAAAAAAAGATGTNNNNNNNNNNCAACTAAAAAAAAAAGAAAAAGAAAAAAAATGCCTTCATAACATAGTGCCAAGGGAAGCCTGTAGGGCATTTTATCATTAGTGATCCACATGGGAGGGTACTTTCCATTGTTGATGGGGCCATCACTGGGCAATCATACGACT
>218726 NS=77 contig=overlapped:33
AGATGCCTGCTTATGGACCCCAACAAGCCCCAGATATCACTGAATGAAGCTCATGTCCTCTGATTGGGTTACATCTAATTGAGTTGTTGGCCTAAACGGGTCACATGGGAATCCCCAAACAACACATGCTGTTGCCAAGATTGTAAGTTGCTCTCTACAAAGTGGTGGCTAGACCACATTGCTGAAGACAATACTTCCACCACTCATTTAACTTGGCCTAGCTGGTGCCTACATAGAGACTTCACCTGACT
>218727 NS=90 contig=separate
GCGTGTTTAGTGTGCATGTGCGTAAAGTCTTTGCCTGCCTCCCCTCTAGTGCCCTTTTCACACAGCAGGAAGGGTACAGACCTTACGCCACACTGCAGCACACGCCACCTCAGGAGATGTTACTCAGTAACTGACTACACNNNNNNNNNNCATAGGAGAGCATCGTAAGCCCACAGCTAAAATATTCCATTTGTTTAGGCAATACATGTGTGATTTTTAGATGTTTTTCTTCTGATGCCAATGCCAAAAAGCCCACTCTAATAGTATCGCTTTGAAAGCAAACCTCATAAGACT
>218728 NS=5 contig=separate
ATATGCTCACAAATCTGAAATTGGGCAGAGCCCAGAGAAGATAACTCATCTCCTTTTCATGAGCATCACATGATGAGGGGCTGAAGCAGCAGAAGCTGGACCCACAGAAAGTCTCGCTGCACCAGGGTCACTGACTGCTGNNNNNNNNNNCAGGAGAGGGAAGAACATCTGTACTGCCCTTTACGACTTCATCTTGGAGGTCATGCAGCATCAATTCGATAGCATTCTATTTGTTGGAAATGAAGCCTGGCTGGGATGTCAAAATTTTGCTGATGTGTTTAAAACCACTGGACT
>218729 NS=70 contig=separate
CTATGAAATAAATAAAACATTTTTTTAAAGATTAAGCCTTGGTGAAATTGAAATAAAAGAAGGAAGAAAGAGAGGGAAGGAGATGGAAAACTGAGATGGCAAATGATAGAGTGCTGTGTTTTCATAACTTTATTGGGAAGGANNNNNNNNNCATTATTTTATGACAAGTCATTTCCCTTTGGGAGCTTCCGTTTCCTTAGTTCGGAAACAAGGTTGAACTAGCTGTCCTCAGATTCTTGCATCTTTGCCTATCTCTCCTATGAGTCCTGTTTCTTCTGGAAGGCTCCATTCGACT
>218730 NS=53 contig=separate
CAGTGAAAACCGCTTTGTCCATCAGCATCGCTCCACGGCACCCCCTCCATAGCCCAAAATAGCTACATTGCAACCAGAAAAAAAAAATCTTAAATGCAAAGCTTGAAGTTTTTGTAATTAGCGTAGGCAGCGGACAATTAGNNNNNNNNNNTTTTATCTTTTATTGTCCCCAAACCATGTCCTTCTTCATCTGCTCTATGAATAGCTACTGGGTGGTATTTGGACTGCGAGAGCAGAGGAGAAGAGCTCTCCTGTGAGGTGTGCTCAGGGTGAATGGGCCGCATCTCATTTGACT
>218731 NS=94 contig=overlapped:20
CCATGGGGCTCAGTCTTACTGGGGAGAAGCATAGAGATCACGTGGAACATCCTTCAGAATTGTCCCGGTGAAGCCTCCACACCACACACTGTTAAGAAGCAGGGAGCTCGGAAGCAGAGTGTGTGCCCAGCAAATGCGAGTCTGGGTCCCAACCCAATACCTTCCAAAAGAAGTTAAGATGGTTCCTGTTATGTTAGGGGATTTCTATGACAACAAAAATTGCCATAGATATAAATATTGTCTCGGCCAGGTATGCACACGACT
>218732 NS=97 contig=separate
GTATGTTGTATAGACATATATACAGTGCATATGTGCCAACTTCAAACTCCATCACAGTACAGGGTTTCTGTGAGCTCAGGCTGTCCCCTGCATACAGATATGCCATGGTCAGCAGGTACCATAGTTCTCACTCTGTATCTGTACCGAGGATCAATTCTTAGCACAAATTAATGTTTTTTTAATGACGGTATATCCTGAGAGGATGTGTGTATGTGTGTGTGTGTGATGTGTGTAAGTAACACACATGAACAGATTGTTCCACATTGTCATCTGTACCTTTGGTCACATGCGACT
>218733 NS=95 contig=separate
GTGTGTGTGATTTTAAGGCATTTATGAAATGTATCTGTCAGGATGGAGACCATTCTACGTTCTGCTGATGGACAGACGTAACGTACACCCAGCAACATGAAAAGACAGCTAGCATCCCAGAGAAACAGGAGCTGATTGTGNNNNNNNNNNGAGGAAGGGCTGCTGTGAAAACCAGATGGAAGAGCTGTTAAGAGTTGTTTCCAAAACTGCCTCTGTAGCTGCTCAGCAAAAATTTGGACCATACATGCTGGAGGAACAGGGGCAATTTCAACAGCACACTTCCAACATTTGACT
>218734 NS=41 contig=separate
CTATGCTTTTAATTCTGGAATTACACAAAATACCAAATTAGAGGTTAGGAAAACGAACCTTTACACATTGAAGATCTGAGCCAGGAGGGATGTCAAGTACCTACTGTCCAGCTACTCAAGAGCTAGAGCAAGAGAATCACNNNNNNNNNNGTTGTGGAGGCCACCTTAGATAACATAGTAAGAACTTGTTTAAAATAAAAATAAAGTTTAAAAAGGAAAAAAGAAATGCAAGATCAGAAAAACTATAGAGAAATGGTTCAGTTGGTAAACTATTTGCCATGCAAACACAGGACT
>218735 NS=13 contig=separate
AAATGTTATCAACAACATTATTTTATAGTGGGATTCCCATCATGCAGGAAGCTGAGAAGGGACATCATAGATTCAAGGGTGAGGATGTGCCTCAAACAAATAAATAAACAAATATTTAAAATTTACACATACAATGTGTCNNNNNNNNNNAATTTGGGGAGCAGCAAGGTGGCTCAGTAGGTCAAGGTACTTTATGTCAAGACTGACAACTTGAGTTCAATCCCTGTGGTGAAAAGACAAAATCAACTCCTGACAATTTTTCTGACATATGACACATGCAGCTCCATCCATGTGACT
>218736 NS=94 contig=separate
ATGTGTGTTGGGTCACTGATCAGCTTAATCTTGTGCAGGTCTTATGCAGGCAACTACAACTATTGGGAACTGATAGGTACTGTGGTCGTGTCATGTCTAGAAGACACTCTAATCATAGCTCTCCTCCTTCTCCTCTGAATCNNNNNNNNNGGTGTGACATCAAGGTCACATTGAGGACTCACCACTCCATAGTCACTTCTTTTCTCTGCCTTGACTGGTTATGTGTCTCTGCATTGGCTTCCACCAATTGTAAAGAGAAGTTTCTTCGATTAGTGATGAGAGCTGCACTAGACT
>218737 NS=64 contig=separate
ATATGCAAACACATTTTAACTTGGCTATTTCTTAATAGCATCACAGACCCCCTTGCTCAGGGCACTATCTATAGGAAAGACCTCCAACATACAGGAATTAAGGACTGACAGTTTGAAAAGTAAATGGAATCTTAGTCAACNNNNNNNNNNTGCTTTCTTTTGTAAGAGAAACAACTCATTTGCAAAGCTAAGAATTTAACTCAATGATCCTTACTCATAGCTTTCCCTTATTTCTTTGATACAAATAGGAAGCCAAGTGAGGCCCCTGTTTGCAGCCCGTGCCAGCACTCGACT
>218738 NS=20 contig=separate
AGGTGAAGGAAATCAACAAAACGGCTCAAGATCTGAAAATAGAATTGGAAAAATTAAAGAAAACACAAATGGAGGAAATTGTGGAGAGAAAGAACTTAGGGGAAAAAACAGGAACAACTGAGGTTAGCATAACCAATAGANNNNNNNNNNTGGAAGAAAGAATCTCAGGTGTAGAAGATACAATGGAAGAAATAGATGTATCTCTTTTTGTTTTAGACGCATCAGGCAAGAGTAGAGGTCTGATCTCTGATATTAGAAATAAATTGGGACTTTGTACTGATGTTCATTTGACT
>218739 NS=100 contig=overlapped:23
ATATGGTACACACAAGTTCATAGCACCTTTGCCTTTCCCCTTCTGTTTTCCTCCCCGACTCCCCAAGGCTGCACCAAGCTGCCCTCTCCACGGTGCCTGGCATTGCAGGAGCAGCAGGGCGTGGCAAGCTTACGTCAATTATTACTGTTGTGATGATCTGGCCCCTCTGGCTGTAAACTCTAACCTGAAAAAAAAACCAATCTGAGTTTCCAACTGTTTTTTAATGTCTTTAAAAACTTGTTTATTTTTGTTCATGTGACT
>218740 NS=9 contig=separate
CTGTGCACCTCTGAGAGTCACGGGTGATTCCTGTCTGAGGCAGAGGCTAGGGACCCATGGTGGTCCTTGTCACATAGACCCCAATGTACTGACCACACAACAGGGCTCTTACCTTCCCGTCTTTCCAAGCCACAGGAAGGNNNNNNNNNNCGGCTGGCTTTGAACAGCAGCTAGCCACAGTATTTAAACACAGCTCTGTTTTTCCTCTTCTCGGGGTGCCGGGGAGGTGGCTTAGTAGTTAAGAGCACACACTGCCCTTGCACAAAACTCACATTTGGTTCCTAGCACCCGACT
>218741 NS=51 contig=overlapped:19
AGATGTACAGGTAAAACCAAATGCTCTAATAAAAATCAAAGCATCTGAATTACCAGTTGAATTCTTTTCTACTTCTGATTCTGTTTGTTTGTGTCTGGAAGTGCTTTGATTAGCAAATGGGAAGAATACATACATCAAGAATGAGGTGACTTTGGAAGACTTAGTCTGGGGACTGCTGCCTGCTGAGTACACTTTATGGGCCATGGACTGCTATATGTGCCTGAAATAATTGAAATGCAAATGTGGCGAGGCTTGCCATAAGACT
>218742 NS=52 contig=separate
ATGTGAACTCATAATATCTATGAGTGGTTACAAGCCCTTCACTAGATAAAGCAGCAAAAATCCCAGTATTAATAGGAGAGGTGGCCACAAGTACCTATAGGTAAGGAGCTATTGGAAATTGTGACTGTTGTGGGATGGAGNNNNNNNNNNGAGGCTGGCCATATTCTAGTATATGGTCCTATATTTATTCACATAGCAGAGGCCCACAAAAGGTTTTAAATCGAGAAAAAAAAGTGGTAGGGGAGAAGATGGAGGGGAGAGGATGAGATGTGAAATTTTTGAAATCACATGACT
>218743 NS=14 contig=overlapped:29
AGGTGTCATCCACCCAAAGAGCATCAGACCCGACAGATACCTTTTTCTCAGAGGCGGGACCTGGGGCATCAACCCTCATGCAATCAGAAAGGCTCTTCTCTGGGTCAAAAGCTGCTGACCCTGAGTGCAGTGCTTAGCCTCGCATCCTGAGCGTATTCATTTTAGCTTTTTATGGTATCCAACCATGCTTGGGGAGAATGTCCTGCTTCAATGGCTGTAAAGGCCTGAATGATCATGGCTGCATCACACTGGACT
>218744 NS=100 contig=separate
TTGTGAGCCCAGCACTCAGAGACCAAAGCACAGGGCCACATCCCAGGGACCCCTTCATCTCAGGCCACTGTGCTCCAGGACAGTAAAGAGATGCTTGTCTGTGGTCCTGTGGTCCCTCTTTCAGCGTCTCAGGAGAGCAACTCTCCCANNACTGCCATTGCCAGCTCTACCCTCTAGTCCAGATGGGGGCAAGAGGGCAAGTTCCCTGTTGTCCCTGTACTTGACCTTTTATACTGTCTGGTCCCTGGGGTCACATGGTGCATGTGTCCTGGAGAAGATTTATCCCACAGGACT
>218745 NS=19 contig=separate
AGATGGCCCAGATACTCTGGGGTGATCCACCACTAGAACCCTTCATTTGCCACATGCCAGGTCCTCTCTGCTAGGAATTCAGTTTCTGGAGAAGAGGCTGTGGGTTCTCTTAGAAGATGTCTTGCCAGAAGCAAAGAATGNNNNNNNNNNTTCTTTTTGATATGTGAGCATTTAAGAGTTATCTCTTCTGGACCTGGCAGTCTGTCATGATTCGGGGACAATGGAGATGATTGCTGCTCTTCTGTTCTCATGGCCTAGAGTGGGAGATAAGGGAGACACAAGAAGCATGGGACT
>218746 NS=71
CCATGGGCAAAGAGAGATACACTATTCTTTGGGGATTATACTTTGTCCAAAGGGACAGATGTTAAGCATATAATTACACAAATACAAAAGTAGCCTCAGTTGTTAACAGGGTAATGGAGAAAGAATTCAGGGCATGGTAGA
>218747 NS=41 contig=separate
ATATGGAAGTCAGAAGATACCTTCCCGAGACTCTCTTGGTTGCCCCTGGGTATGCAAGGCTGAAGTTCCTAGGGATTCCCCTGTATTACTCACTGTGTGAGTGCTAGAATTAAGAAAGGCACTACCACATTGGGTTTTCCNNNNNNNNNNCTGCAGCTGCTTTACCATCGCACCACTTCCTTGGCCCTCTTGTGAATTCTTATAACTTTATGTGAGTTTTGAGGGATTCCCCTTTCCCTTTAGGTAAAAATGTTTCAATTTTGAGAAAACATTTATATACCAGCACATTAGACT
>218748 NS=24 contig=separate
CTGTGATCAAAAAAGTCTCAGTGATGGTCTGGTATTTACAGTGCCTCAGAGGCCAGAGACCTTGAGCCAGACCAGTAACTAGTGAACTAGTAGTGGCAATGAATATTTGTCTATAGAGCTGTGTGGTAACACACACACACNNNNNNNNNNACACACACACACACATTTTTCAAAAGAAGGGTGGGAATATAGAGATGTGTTTATGCAGTGGAGAGAGGCTGAACCATATCTATTGACACCGTAGCTACCTCCAGAGGCCATGCTAACATTCATGGTCTGTACTGTCACCCGACT
>218749 NS=85 contig=separate
CTGTGTTTGTGTGTCCAGTGCGGCTACTTTCACCAAGTGGCTTGGAATGGAGAAGAGGGTGACTATATTTTTCCTGTAGCTTAGTGCCAGTGTCTAGACCTCAGTTCAAACTCCAGAGCTGAGCTAGAAGGAGGGAGAGCNNNNNNNNNNTTAAGTAGTAATAATGACAATGATTTATTTTTTCCGTCGTTCATGAAAGTCTTAAATGGTACATTAGCCCCAACTCCTTACTCTGGCCGTATAGCAATGACCTGTGTTTCCCTAGTGTCTTTATCAGTCAGTGGCCACATGACT
>218750 NS=77 contig=separate
AAGTGAGAATGTTCTAGAATTTCTTACTTTAGAAGTAATTGAAATGCAGAATGTTTGTGACTGACTATTATAACAGGGCAAGCCTGGGATTAGAGTGACACCATCATTTTAAGGGTAAACCAATGTCACCTACTCTGTTTNNNNNNNNNNTATTCACTAACAAATTTGTAGTATAGTCCTTCTATTGCTCTCATGAAGAACCAGATATGTGACAGCTCTGTGTTTTACCCTTGGGAATGTCACAGGCTGTTTAATAGAAGCCGACTGAGAGTCAGTCAATATGGTCATAGGACT
>218751 NS=53 contig=separate
CGGTGTGGTCGGGGTCCAATACACTGTCCCTCAGCAATGCACGGAGAGTTGGCTGACCCCTCTCCTAAGTGACTCCGATAGGCTCCGTGCCCCTTCGGCCACTGTTTCCACTCTTCAGTTCTTTAAACCACCGGAATTCTCTNNNNNNNNNNTGATGCCTTCGCACTTCTCTGAGGTCTGGAACTCTTTGTGGCCGAGCGCCTTATGTTTGGCAGAGCACTGTGGCCGCTGCCTCCCAAAGAGTCACGCCGTAGTCTCTGTGGGTCACTTTCGGGGCTCCTCTCCCTCACTGGACT
>218752 NS=94 contig=separate
TGATGGGTTTGTACACTAGAGAGTGGGTGATAAAGGTTGGCTTAGTTAGCATTGACAAATGAGTTACTAAGTTGCTTATTAAGGTCACTCTTCATGAGATTTTTCAAATGGATTCCAAGGAGCTGTCAGGTCCTCCACCCNNNNNNNNNNCACTCAGATACCTGAATTACTCCAGAGGTTTTCAATCTGGTTGATCATCTACAGAAATTAAAAAAAAAAAATCTCTTTCTGTGCCTCAGGATTTCAGAAGTGGATCAGTTTGGTGGCTATAACTAATACATTTCTCATGGGACT
>218753 NS=49 contig=separate
CTGTGTATTAAACTTTCCAGGTAAAAATAAAATACAGGCATTTAATTTGGCTGTGTTTTCTCTGTTAATCTTTAGAGTAATATCTGAACTTTCTTTGGCAGAGGTAACTCCGTGCTATGTAATTTATTCAGTGAATTAACNNNNNNNNNNATTTCTACAGTTGTGACACTGTAAAGAAAGATTATATGTTTCCTTCTATGTAAGCCTCTAAAGGTAATTATAAAATTGACCTTATCCAAAGCTTTTTTGAAAATGTGTTGACACTGTGGTTAATGGCCTGCTTACCACTGGACT
>218754 NS=68 contig=separate
ATGTGCTCTGTGTGTGCCTGCTGCCTGCAGAGGCCAGAAGAGGGCATTGAGTCCCTGGGAACAGCCTTAGGATGGTTGTGAGCCCCGAGTGGGTGTTGGGAAGGGAACCTGGGTCTTCCTCAAGAGCAGCAAGCAAGCATNNNNNNNNNNCTTAACCTCTTTATGACTATTATAACACTCTTAACCTCTGAGCCGTCCCTCCAGCCCCTCGTGCCTTTCTGTTTTGTTTTGTGACTCACTGAATCTAACCACAGTGGTTCATGTGATTGTGTGCGTGGAACCTCTCATTCGACT
>218755 NS=57 contig=separate
TCATGACAGCTCTAAGAAAGAGAAAGAAAGAGGATTTTTTAACTACATGTGGTGGGGCTCACCTGTAACCTCAGCACTGGACAGGCAGAGGCAGGAAGCTTAGGAGTTCAAGGCCACCCTTGGCTGTAAATCAAGTTCAGNNNNNNNNNNATTAATGCTCAAAACAGGAAAGACAAGGGGTAGTGACTGGGGTGGGGAAAATGTGCTCACAGGGAGCCTTCATGTGATCCAGACTGTGGAAGGTCAGAGGAATCAGAAAGGAATACAAAGCTAACTCCACAGATACATATGACT
>218756 NS=78 contig=overlapped:26
TCATGGGTACTTTGCAAAAGAGTTCTGACGTAGTCACGCCTTAAGCTTTATTGTGGACATGGGCTTGGGTTGGCTGTTACCAGGAAACTTTTTTCCAAAATTACACTGTAGTTAAATATGTCTAAAAAAAACGGGGGGTATCAGACCCTGGGAGTTTGATCCAGCGTAGCTAACTAAGTCGTGCTGAATGCAGTTTTCCTTATCTCGCCCTGATCATCTCCCTGCTGACAGTAGAGTTACAGGGATCCCCACAGGACT
>218757 NS=95 contig=overlapped:19
AAATGTGTAAAATGAAAGGCAACATTAATGCCACCTAACAATGTCCTTGGGTGACCCATGGCCAGCTGCTACCCTTCTCTGAGGTGGGGACTGTTCAACTAGCCAATAACAGGATTAACAGAGGGACTCTGGAGCCCCCAACAGCAATGTGCTCACGAATGCTGAAGGGAACCACCATTAAAAGCCCATTCACACATAAATCTAACCAGCACCCCAGGGACGGTAAAGCAAAAACTGATGAGGAAATCCTCAGCCCCACCCGACT
>218758 NS=43 contig=separate
TCATGTCAGTGATGGCTCAATTATAATTGGAAGTGTGTATATAATGTGCATAATTATATACACAATTATAGTGAGGTTAGTTAGAAATTACACAGTTTGTTGTGAAGTATAAATATCCACCTGAAAAACTCCATCTTTCCATCTTGNNNNNNNNNNTGTTTTAAACTCATAGCTTACAGATCCTGCCAAAAGCCAGGACTGCTTCTCTGGTTCCCCAGAACAATTTGCTGTTTTCTGCTCTGAGATAAATACTGAGTGGTTCCTCCAGGAACCCCCTCCCCCGAACACATACATACGACT
>218759 NS=10 contig=separate
GCATGGGCACCCTCTATGCCACCCTTTCATGGCCTCTGCATTTGGGAATACATTGCTTTGAGCTCTACTTAGGGTGAGGTGACCAATTATCTAGATTCACTTGAGGCAAAGAAGTTTCCTAGGAGAGATGACTTCCTGTANNNNNNNNNNAGATAAGCAGATTACACACCTTTCCCACCTGTCTGGAAACCACAAGTTCCAGAACATTCATCTCTCTCCACTGTGGACCAACATGGCATGTTTTCCAGAAGAAGACTCAAGCTTGTGGGTAAGTAGACTGGCCTACATATGACT
>218760 NS=59 contig=overlapped:22
AAATGAATTTATTTTAAAGAGACCATATAGACTCACTCTTTAGTTATCTACAAAAGTTACCCTACGTGACCCACAATGCTTTGTCCTTGGCTTCTGGTTGGCTCGAGTGACAGCACTCAAAGACAAGCCAGGTGACACTCCCCACCCGGCCTCTTCACGTGTGTTGCCAGCTCTGTAGGTGGACGGACACCCTGGACCCGCAGTTCCTCAGACCTTAGCCCCTCTACCCCCCGTCTCTTTCCTCACTCTGTCCCACCTGACT
>218761 NS=114 contig=overlapped:11
TAATGCATTAGAGGAAGCAAAGCACAGGCGATGCATTTGGGCTCTTTGTTTAGGGAAGAAAAACAAGCAACTTAACACTTACCAATCATCAAAAGATAGGGTTATCCGAACACTGCAGAGGTAGCATTAGAACAGTCCTTTGTGTGAATAAAGTTCAGAGAGTCCAGTCAGAACTGCCAGACTTCACAATATTCCGTTTTATAATCCTTTAGGCACATACTTAATAATTGAAATCAAGAGTGTGTGTGCACATATATACACATACACAAGACT
>218762 NS=85 contig=separate
TAATGTTTGATGTACTCTGCAATTTCAGGCATCCCGCTAGGCGTGTTGTAATGTATGGGATGGAGATAAGGAAAGACCACTTTGTGGCTTGTCAGATTCGTTTCAACCATTGTGCTAATCCCTGAGAAAGTGACCACAAGNNNNNNNNNNAAACGTCACGCAGCTGCGAAGAAACAATGCAAATTACATTTGCATCAGTTAGAGCCACTTCCTTCCTCCGAGCTCGGATCCTTGTGCGCTGGCTCCTTGCTCGAGGTATAAAGTTCCAGAGCCTTCCAGAAGCTGCACACGACT
>218763 NS=32 contig=separate
ACATGGCCCTCTGTGGCAGCCTGATCCATGGACACATGATGTCACTTTTTTAACAGACAAGTAATACTCCACTGTGTAAATGTACCACATTTTCTTTATCCATTCTCCATCTAGGTTGTTTGCAATCTGGCTATTATAAANNNNNNNNNNATGCCCAAGAGTGGTATAGCTAGCTAGATCTTGAAGTTGATCAACTCCCACTGATTTTGTACAAGTTTGCACTCATACCAGCAGGGGAGGAGTGTTCTTTCTAGCCTAGCTGTCACTTGTCTTGTTGGTTTTAGCCATTCGACT
>218764 NS=50 contig=overlapped:17
CCATGCTGCATAGTGGAGGGAAATTGTCTTTTGTGGCACCTATTGAATGTGGTCGTTATTTCAGGATTAAGTGCTGCTTTTGATCACCTGCACCCTTTTTGGTGGATAATCCTTTATCCAGAGGATTTAAAATTCTCTTTTTGGACACACTTTATTTTGTGGTACTTGAAATACTAAGAATTTGTCTTTTCCCCTGTTAAGTGTGCTCAAAGCATCAATAACATTTGTTCATGTACTCACCAAATTGATTATCTAACTCATGAGACT
>218765 NS=78 contig=separate
GTATGCCCAGACAATTTTGGCTTTTAGTGAATTCCAGTTATAATCACACTGACAGCCCAGAATAGCCATCACATGGCTTAATGGTGAGCACCAGAGGTTGGGCGAGAGGAGAGGGAGAAAAGAGACAGATAAGTCGGTTCNNNNNNNNNNTGTGCATCAGGGCCGCTCTAGATAATGGTGAAGAACCAGAGGAAACACAAAGGATTGGATGTCTTCCCCATGGAGAGCTGGTAAGTATTTAAGAAGACAGACATGGTAGCCTTTAACATAACATGGTAGATGTATCACGTGACT
>218766 NS=6 contig=separate
AAGTGCTGGGGTGATTGGCATGCACTTAGCACACACGGGAGACTTCTTAATTTCTCTGTTCATTTTAAGAGCCAATCAAGCTCTTCCAAAACAGACTTCTCTCATTTGTGGTGATAATTTCTAAGATCTCATATGGAACTNNNNNNNNNNTACCCAATGGGCTGCAGTGAGCACATGGCTCCAAAAGAGCCTCATGAGGGATTATTGAGATGAAAAAGTGTACTTGGATGCTTTTGGTTTCTTCTGAGTCTGGGGCACAACCAGTAAGGGGTGTGTGTGTAAACTCATCTGACT
>218767 NS=65 contig=separate
GCGTGCTGTAGCCGTCCCTGCTGCAGACAGGCCGTGCAACAGGCGGGCCCCTGGGTGTCTTCCTCTGCCACATGGCGTGGCAGTGGGTGCATCTCTGAAGGTTTTTAACCTTACTGGAGCCAGGCTTACTTTCTCCTTTGCTGTTTTTGTAAGAAGCCCCTGCCTGACCAGGCCTGACTTCTCTCAGTCTGTGCCTTAGGTCTTTGTTGAGTTTACTTGGCATGTGGTGTGAGGTTGGCAGGTCTGACTTCATTCTTCCACTGGTCCCAGCACCACAGGTTAGCCCACCTGACT
>218768 NS=39 contig=separate
GCATGTGTCACTGTGCCTGGTTTATGCGATGCCAGAGATTAAACTCGGGGCTTTGTGCATGCCAGGCAAGCGCTCTCCATCCCAGCTCTAACCGAAGCCCCGCATTCTTCTTGAGTAATAAAATAAATCAGTCTAAATCTNNNNNNNNNNTGCCTGCTTTTTATTTTAAAGGATGAAGAGATTGTATTCCAGAAAAGAGAAATAGCTCTCCCTGAGTCACACTGCTGGCAGAAGGAAGCCTTGAACCCAGGTATCCTGATGCCAGGTCTGGGTCTCCTGTTACAGCACCAGACT
>218769 NS=101 contig=separate
TAGTGCCCTAGAAGAGGAGGACCTGTACAGTGCCTACCGCTAGGTAGATGATCAGTAAACGTTTGTCGAATGAAGTTCCAGAGAGGGAGACCTACTGTTTCACAGATGATGATGGTGATGATGGTGATGATGATGATGATNNNNNNNNNNTGATGGCAGCAACCAACATTGATTGAGCATTTATTTTGTCCTAATACTGCTTTCTGCTTATGTACTCCATTTCATCCTTGCAACAGTCCTTTAGGGGCAGGCATACACTATTAGAATCCCCATTTGGCAGATGTGCACCTGACT
>218770 NS=76 contig=separate
TAGTGGAGCAGTAGCTGAGAGCTTTACATCCTGATCCTAGGCAGCAGGCAGAGAGACAGAGACAGAGACACAGAGACACACAGAGAGAGGATAGAGACCAACAAAGAGAGAGACAGAAACAGAGACTGGACCTGGTACGGGCTTTTNNNNGAGACCTCAAAACCCACCTCCAGTGACATACCTCCTCCAACAAGGCACACCGCCTAATCCTTCTCAAACAGTTCCACTCCCCTGGAGAATAAGCATCCAACTATATAAGCCAATAGGGGTCATTCTCATTCAGGCCACCAGACT
>218771 NS=64 contig=separate
ATGTGGCTTTCATTTCATAGGGTTACCTTGATGAGTTATTCTAGTGTACTTCATTCTGGTTGTACTTCATTCTCCTGACTTGACTGTTTTTTAACCACTTTTTATTCATGCTATATTGCTTTATGTGATCTTAAAATATANNNNNNNNNNTTGTAGGTAAGTTTTATCTTCACATTTTTTAAAATATTGAAGCTTATTGGAATATATCTCAAAAAAGTCTTCTCGTGGGCAACTCAATCAGTTTACCATCCAGTCTTGGGCTTTTCTCTTTTGATGCATTTATAACATGGGACT
>218772 NS=30 contig=separate
CTATGACCCCAGCATTCAGACAACTGTAGGAGCCTCTTGTTTGGGGCTCCCTCAATGGCACACCGACCCCCACAATGCTCTGCTCCACCTTTTCTGGACACAACACTGTTCTATAGAGGAAAGAAGATGGGAATTCTCTCNNNNNNNNNNTACTGAAGAAATGGAAGTTTGGTTCTCTCCTTGGCTTGCTACTGGCAGCTCAGCTCTTCCACAGCTCGGCTAAATTGGTCGCAGTGATGTATTTCTTACGTTGGGTGATGTAATAAAGCTACTCTGAACTTTCTCCACAAGACT
>218773 NS=13 contig=separate
AAATGAAAGGCTTCTGTAAAGCAAAGGACAGTGTCATCAGAACCAAACGACAGCCTACAGACTGGGAAAGGATCTTCACCAACCCTATATCTGACAGAGGGCTCATATCCAGAATATATAAAGAACTCAGGAAGTTAAACANNNNNNNNNATGGGGTACAGAGCTAAACAGAGAATTCACTATAGAGGAATATGGAATGGCAGAGAAACACTTAAAGAAACGTTCAACATGCTTAGTCATCAGGGAAATGCAAATCAAAATGACCCTGAGATTTCACCTTACATCCATCAGACT
>218774 NS=56 contig=separate
TAATGTTCACAGTATAAACCTGTCAGCAATCCCAGCTTACCATCCGTAACATTCTACCGCATCCTCTAGAGTGTCAGAACCTCATCAAGTTTACATTTTCCCTCATGTCTGGCCAAGTGTCAAATATTGAAGCTCTCATANNNNNNNNNNTCCCCTTCTGAACTCCTCTGATACTCAGGTAAGCCCCTATTGTTTCTTGCCTTCTGTTCCAAGAGCCTAAGTCTTATCAATTTACTGAGGCTTCAGGGACAACTGCCATTCCTTGCTAGGTTCCATGTCATGTGACACCTGACT
>218775 NS=25 contig=separate
ATGTGCTATCTTAGGTGAGATAGACTAAGCCCTTGATTTTAGCCAAAAGACTAAGTGTTTGGATTTATTCCCTGAAAAACTCAAAAAGAATTGACAATCTAAGTGTTTGTTAAAGAACTCTAGTCAGTCACTAATAACTTNNNNNNNNNNCAAATCAATTTTCTACCATCTCTTCTAGAAGACAAAGCAAAGGGCTAGTAGGTATACATTCCAGGGGCCTGTGTTACCCCATGCCTAAACTAGACTCGGACATTACAAGAAGGGAAAATTCAAACTGATTTCTCTCATGAGACT
>218776 NS=112 contig=separate
CTGTGCTGGATGGGAGCCCCAACCTACTCCAGCTTGACCTTATCTTAGTGTAGCTAACCATATCTGTAAGGAGCTTACTTCCAAGTAGCTCCCTTTGTGGTGTTGTTAGTTAGGATTTCAACCTAGACACAATGCGGGGANNNNNNNNNNGGGGAGGGGGACAAGACTCAACCTATAAAGAATACCCATGGTAATTGGAATGGACTATGCACCTAGCAATACTTTATTCTTTCAGTAACATTTGTAAGCTAGAGTGCTATTAAGGAATTCAAGATTTCTTTATGGCATGGGACT
>218777 NS=49 contig=overlapped:18
GTGTGGGGGAAAATGATAAATTAGCTCCCTAGACGCTTGTGCACTTTGTTCCCCGCCTTCTCTTTCACAAAGCATTCTCATAGTTATTAACTTTTGTATCTATGTTGATACCTAACTTTGCCTTCCTTTTTCCAGTGCTTAAAGCTTTTGTCATACCTATTCGTTCAACAAACAGTGTCAGGAAATTAAGAAATAGGATTTGAAGCCTGATTTGTTACTGTATAATTAAAGAGAAAAAGTATGTACACATTAAATACCATCAGACT
>218778 NS=2 contig=separate
ACATGTGGGTATCACTAATTGGATTCAACAGGTTATATAAAAAATAAGATAGTAAGAAGATATGAGGTTGGGAATGAGGAAGATGTAGAGGTAGAGGACACTGGGGGAGTGGGTAGAATGAAGGGAAGTGTGGGGTGAGTNNNNNNNNNNATACGTCTATGAAATTCACAGAGTAAATTTAAAAAATAAAAAAACAAATACATTTTTCTAATTAAAAAAAAATCATCTTAGCAAAAGCAACTTAAGGGAGAAAGGGTTTGTTTGGACTCACAGTTCAATGTTACCATCAGA
>218779 NS=35 contig=separate
TTGTGCATTAAACAAATAATAATGGAACCCGTGATAATGTGAAAGTCACATGTCAAGGACACATGAGTTTATTAATGAGCACTTGAAAGAAATATGTGATACTTTTCCTGAACTAAGAGTCTTGGACAGAGGAACTGTCANNNNNNNNNNGATTCCCAGATTGAGGAATGTAGGGCTGCACAGCCTTTCTCTGAAGCACTTTGTCCACTTGGCCCTTTTAATAGCTGGCTCTTGAAACTCTTACTGGCTTTTACCTGTTTCATGATGTCATTCTGCCTCTCAGCCAATCAGCACCTAAAAGAATCTTTAGGTTTCCATGGGACT
>218780 NS=87 contig=overlapped:16
ACATGTAGCAAGAGCTTTCCCCCACCAAGCCATGACCCTACCTTCCTCCGTGTTATTTTGAAACAAGGTTTTCTATTGGACCTGGAGCTCACACAACCCGATATTCAGGTTGGCCAAAAGTCCCAAGAACCTTCCTGCATCTGCCTGTACCCGGCTGAAGATAAAAGCGTCCACTGCAGCACCTGGCTTTTGTTTACTTACTTATTTTAAACCGCGTGTGCTGAGAATCAAATTTTTGTCCTCAGGCTTGTAAGGGAAGCATTTGACT
>218781 NS=41 contig=separate
CTGTGTCTCTTCTGGGAAGCCTTCTCTGTCTGTCCACACCCTCAACTTCAGCTGATCAGTGCCTTCTTTATTCTTCAGACTCCATGCTGACTCTCAAAGTGCTTTCAGGGGATACTCTAGTTTTCCTTCTGTGTTTCTCANNNNNNNNNNCCGGGTGGGTCATGGATAATGACTTTGGAAACATTGTCTGTGGCTTTTCTCTTTTAAAACAACTGGTAGAAACGTGGCCCAGAGAAAAAGAACTATGTGACGGGAATACTTTGTTTAGCAAGAGAACCAAGGCACCATGGGACT
>218782 NS=41 contig=separate
TGGTGTGCAGCTCCCCAGAAGGTAAAGACAGAGTCTGGGAGCGAGCCCTCACTCCCTGCAGCACACACTGCGATATTCCGAACAAAACAAGCTGAGCTCTTAGGAGCCGGTCCCCTCAGAGAGCACAGAGCTTCTGCAGANNNNNNNNNNCCTGGAAGGAAAGACTTGCTGGCCCAGGGCTACCAGAGGAGGAGCTGTAGGGGCAGCAGCTGCTTCCTTCAAATGGCAGACGCAATCACCCCACCCAAAACGCCTGCAGACGCACAAAAAGTGCACAGGTCCACTCACCCGACT
>218783 NS=102 contig=separate
CAGTGTGTGTGAGGAGGTAATAGGACAACCTTGTGTGTCCTCTTTGAAAACATGAAGACATCCTTGCCTTCTATTTTATTTTGACAGAGTCTCGCAAAGGAAGTCTGGGACTATTGTACCAGCTGCCTTATTCCACCAGACCTTTAAGGATGTTCCATGCAATATAAAGGAAGGAACACTACCAAACTCACTTTATGGAGCTGGCATCAGTTACCATGATACCAAAACCACAACAGGAACAGCCAGCGAAGAAAGCTACAGACCAGTTTCCCTGAGGAACATTGACATAAGACT
>218784 NS=39 contig=separate
CTATGAATGCCATGCAATAAAGATGAGAGGAATGTGCTTGCATACGCTCACAGCTGTTAGTAATTGGCTGCATGGTTGACAGTTGGCAGAATGCAACCCTTCTGAAATTTTCTGCTGTTTGTGCTTCTAGGGAAAGAAAGNNNNNNNNNNCAAACACAGCAAAATCCATATTAGGTGCTTTGAATAGCACACCTACAGTATGCATGACAATACCCATGAAAAAAAAAAATCAGTGAACTCTAGGCTGAGCCAGCCCCGCTCTGATACCCTGACCTGCCCCAATGCACAGGACT
>218785 NS=11 contig=separate
TCATGAATCATTAGGATTAACAGAAAATGGCCATCCTACCAAAAGCATTCTACAGATTCAGTGCAATTCTCATCAAAATACCAACACATTTCTTTACAGAACTTGAAAGAACAATTCACAATTACATATGGAAAAACAAANNNNNNNNNNAGATCGTCTGGAGGTATCTCTATTCCTGATCTCAAGCTGTACTACAGAGCAATAGTAATAAAAACTGTATGGTACTGGCATAGAAACAGAATGGTGGATCAAAGGAATAGAATAGAAGACCCAGAAATAAACCCACACACGACT
>218786 NS=75 contig=separate
CTGTGTTATGTATAATGGCAGCTACTGTCTTGTCCATAGACATAAATACTCATGGTCTAGAAAGACTGCCAACCCTGCTTGCTCTGACTCCTCTCTTATACGCAACCAAATTCAAACCTTCTTCCACCTCCAAATATTCANNNNNNNNNNTTGGGTTTTGACTTCAGTGTTATTTTCTCAACATCCTTTTCTGATACTCCATCTAAAATATGATACTTAACCTACTCCCAACAACAACAATAACCTTATCACCAACAATCACTGTGTTTGTCACCAAGACCTGTTCACAGGACT
>218787 NS=43 contig=overlapped:8
TCATGCCTTACCCAAAACACACACAAAAAAATCAAAGCCTCTCACTGTGGAAGATTATACAGTGTCTTCTTTGTCACATAGTATTCCCCTTTGTCCAAAAAGCTTTTCTTACAAAGTCTGAAGGAGTGTCCCCCTCACACACAATTGCAGGTCACAGATGAGTTAACTCAAAATCCTGGATCTGGGCCTGTGTCATAGCAGATTTGGTTTGATGCAGCCTCTAGGGCCAAAACATTTGCACTTCCCATGCAGGGGGTGGAGCCAGCTCACATGACT
>218788 NS=17 contig=overlapped:15
ATGTGTGCATAATACAAAATACACAAACACGTGGAATAATATAATTTCAGAAGTGTCACAGTCTTGACCCAAAAAAGTCTAGTGTAGCGCCAAAATCCCAGGTTCAGACCACCTACTCTTAGCTTCATCCCCTTTTACTCTCACATTTGGAAAATTAACTTTAAACTTCAATTCTCCTTTGGATTTTTTTGGTATAAGGGTTATGCTATTCACTATCTCCTGGTTAATCTAACAAATGGTTAAATAATTCTCATAAGTCACCAACATGGGACT
>218789 NS=103 contig=separate
CAGTGGGGTATCCTGAGAAAATCCCAATTCTAAGCTTTCTAGAAACAGAGATGTTTAGCTTTATTTAGCACTTGGCAAGGGAGAATGTGAGCTCTAGTTAGGGCTACATAGAGAGATCCTGTACTTAGGAATGCACATTACNNNNNNNNNNCATTTTTATCATTCTATGTATGTGCTCATCCCTCACTACTATTTTGAGCAGTTCAATTTCTTGTTTCATCTTTCAGTTGTGAAAATGGGGTGACAATTGCTGCATATACATTCATGTTCTTTACATGCTAAACTCCATTGGACT
>218790 NS=29 contig=separate
GTATGTCTTCCATCGAGTACAGTGGAGAACCTACAAACTGCATTTTAAATTTATTTGTAGTGTTTTTAAGACAGGACTTCATGTAGTGCAAGCTGAGTCTTAAACATGCTATGTAGTCAAGGAAGGCTAACCTTAAAGGCNNNNNNNNNNGATATACAGATAGATGGATGGATAGATAGATAGACAGATAGTCAGTCTGTACCATGTTGTGTATGCATTTCCAACAGAGACCAGAAGAGGATATTAGATCCTCTGGGACTGGAGTTAAACACAGTAGTTAGTCTCCATGTGACT
>218791 NS=50 contig=separate
TCATGTGTTGTGACTTGTGAAGACATGGGGAAATCCATGATAACAGAATGGACATTCACGGTTCAACTTCAGTTATTTAACACAAATAGATCTCTATTCGATGTTAAAGTTTTTAAGTAACTGTACTTTGGCCTTATTCAATNNNNNNNNNNGAGCAACTCATGATTAGATATTTGGACTAACTGAAGTCCTTGAAGGACAGTGAGTTGGACAACAGGGATTTGGTTAGATGTTCTGGATTAACAAGTTTTAGCCATCTCAGATGCCTCCACTGTCCAATCTGAGACCATGTGACT
>218792 NS=27 contig=separate
CGGTGAGCAAACCGAGGTATACTGCTGAGCTTCTAGAGGAAGACACCAGACAAAAGGAGGGGTAAGAGAGTGGACCGTCTGCCATGTGACTGGGAGTGGGGGGGGGGACGGAGCAGGTGGGGGCTCCAAATCGAGGGAGCANNNNNNNNNNCTGAGTTAGGACAGGGTGGCGAGGAAGAAGGCGGGGCTCTCCAGAGGGCGCCACGCCTCTCTGCATCCTCCGGGAAGGTTGGCGGCACCACCCTCTAACCGGTCTGCCCCAGTGCCGCTTCATCTTAAAAACACGCACAGGACT
>218793 NS=87 contig=overlapped:25
CCATGAGAAGGAAAGCACAGACATCCAGAGCAAGCTTCTGTGCTTTCACAGCAAGTTAACGGAGTATTTTTATAAGGTATTGATCCACGATGGATTGGAGAACAGAAGCTGTCAGCTACTGAGACTTTCAACAGTGCTGCCCTAAACAGCTTGCGAGGACTATGGAGATAGTATTCAATCTGATGAAACTATGACAGAAAAATCACCGCAAACAAACAGAAACCACTGTGTGAAATAAAACCAACCTTTGCATGTGACT
>218794 NS=46 contig=separate
CCATGGTGCATATAAACGCGTGAAGACAAGCACACAACACTATTTTATTTTATCTCATTTAAAAGATGGCAAATAGGGACTGTTTTCTAAAAGTGCAGAATACACACTTTGCCTCACTGTGCCTGCGCTCAAAACCAGTGCNNNNNNNNNNTCTCTACAGCATGCTGCAGAATGTGCTTGACCACCAAAGAGGGGGTGCTGGGCTGGCGAGACGGATCAGTGGTAACGAACACCGGTTGCTCTTGCAGAGGACCTGGGTTCAGTTCCCAGCACACACGGGTTGGGACACAAGACT
>218795 NS=99 contig=separate
AGGTGGTGGGAATAGGTGAGGTGGGACTGGAACTCAGCCCTCAGCCCCTGCTAGATTCCTTCCAGGAGCCACCTTTCAGCCATAGTTGGATGGTAAGCAGCATGGCGTGAGGGTTTATGTTAACTGCCTTGGGAGAACTGATCGGGAGGTAAGGCAGAGCTGCGAAGAAAGGTATCGTGCAACTTCTGTGTGCCGTAATTGCAAGCAAAATGTGGTTTTGATTTCCTGACTTTGTCTCTGCCTCCTTGGGAATGAGGCTGTGTCCCCTCAGGACTGAGGGCATATCATGAGACT
>218796 NS=88 contig=separate
ACATGGTGGTTCTCGAGTGTAGAGCCCCGAGCTCAAGGCGAGAGGGGTTTTTATTTAGGGTTACAGCAGGATTTGGGAAATTCCAGCTTAGCAATTACACAGTTGGGTGACATTCAGCAAGGGCAAGCTTGTTACAAAGTNNNNNNNNNNACTGTCACAACTAACATTGGGGGAGCTATCTATAGACCTCGGGAATGTTAGGTATTTATGTGCCGTGAAAGTTCTACTACAAGGTTGATATGCTGCCCAGTACAGCTGCCCCACCCTGAGAAAAAGATACCTTTCCATTCGACT
>218797 NS=15 contig=separate
CAATGGAAACCTCAAGATTCTCTCAGGTGCTGATTGGCTGAGATGGAGAATGATGTCATGAAACAGGTGAAAGCCAGTAAGAGTTTCAAGAGCCAGTTATTAAAAGGGCCAAGTGGACACTGTGCTTGATAGAAAGGCTANNNNNNNNNNGCACCCAACCCAGAGATGTCAGTTCCTGGGTCCAAGACTCATAGTTCAGGAAAAGTGCCACATATTTCTTTCAAGTCATAATTAATAAAGTCACGTGACTTTCACATTATGACAGATTCCATTATTTGTTAAATGCACAGGACT
>218798 NS=43 contig=separate
TCGTGAATAATTGACTCATCAAGGCTTATATGTCTCCACAGGGAAAATTATCATGGAGGACACAAGTTAGTTTCCTCTCTCATTGGGTACATTCTGGAGAAGAAGACATAAAGTAAAAAGACAAGGATGGGTGGAAATATNNNNNNNNNNATAGATGCAAATATATTTTGTTCATTGAGTCACTTATTTCTCCACAACCTTTATTTCATGAGATAGCCTTATTCATGAAAGTTAACTCTGGAATCAGAAAGTCCCAGTAAAGAGTGAAATCATCATAACAAGGCACACAAGACT
>218799 NS=83 contig=separate
TGGTGAAAGCTACAATTATCTTTTATATAAGGATAGGATAACTTTCTAAAATGGAGTTATAAATTACATTTATTTAGAAAATTGGCAGTAGCAGGTATCCCTACAGGGTCTATGAACTACCTACCCAGGGATAACTGTGTNNNNNNNNNNTACTAGACATGAATTTTCTCATATACAGAAGGTCTTAAGGCCAATTAAATTGCTGTTGGTTACCTCCAATAAATATCACTATTGCAATGTTGGGGTTATCTTGCCAGGCTGTTCATTTTGTTGGTTCATAGGCTTCACAGGACT
>218800 NS=25 contig=separate
AAGTGACCCCAAAACTTTACCAGGGAACATCTACAACTGATGTTAACACCTTCAGCAAATTGGCTGGATACAAAATTAACTCCAGAAAATCAGTAGCCTTTATAGGGCTAAGAAAGAAATTATGGTAACAACACCCTTCANNNNNNNNNNCCCTTCACAATATCCAAAATCAATATGAATATCTTGATGTAAATCTAACCAAACAAGTGAAAGACCTGTATGACAAAATCTTCAAGTCTATTCAGAAAGAAAATAAAGAAGATATCAGAAGGTGAAAAGATCTCCCATGCGACT
>218801 NS=68 contig=overlapped:27
GAGTGGAGACCTAAATGTTGAGAACCACTGTTTTAGGCCGTGGAGGGAATAAAACAGTATCATTTTTTAGCCATTCTAATTGTGACCATTTGGTATGGAAGCCTCTGAAAACTGGTACAGTTGTGCACACTGCTTTCCTCTCACACCACTCCCAACCATTTTTAGCTTCCTCGCTGGTCTTATTAATCTCAGTTTGGAGCACTTAGAACCTCAGGTTGGACATTCAGGGGTCTGTAGCTTGGCTCAGTCACTTGACT
>218802 NS=73 contig=separate
AGATGCTTTGCTGTAGGGGACTCACAAGTTAGACCAGCCCCTGAGGGCTGAAGAAACAGCAGAGGAGACCAGTGATACAATTGTGAGGTCTGAGGAGGAGTCAGAAGCAGCTTTTGAAATCTTGACCTGGAGGGAATCAGGGGNNNNNNNCCACAAGGGTCAGTGAGGCAGATAGGTGACTGTGGGGTGAGGGGTAGTGTCTGATGGCCATGGAGCCCTAGGGAAACAAGCAAATGCCAGCTGCTAACTAACCAGCTGAGGAAAGCAAGCGATGAGGGAACCTGGCACTTGACT
>218803 NS=68 contig=separate
GGATGTCCAATGTCTCTGCACTGCTGGCGTAGGTGTAAAGAGGTGCACTATTTTTAGAGAAAGAATCATAAATGTCTATGAGAACTTAATGCTTATAGCCCTTTGATCAAATCAGTGCCATCTCTAGGGATTTATTTTATNNNNNNNNNNATGAATTCTCTGCAGCATTGTTGATAATAATGGAAGACTGAAGGCTCATGGGAGTCTGAGGAGGACTGAGGAGTTTGTGCTCCAGTGTGTCCATGTGGTAGGAGTGACAGAAAGAACAACAGACATTAGTCTGTCCACACGACT
>218804 NS=14 contig=separate
TCATGGCTTGGCAGGATTAATATAGTAAGTATGGATATCACACCAAAAGCAATCTACAGATTCAATGCAATTCACATCAAATTATCAACACAATTCTTTACAGACTTTGAAAGAAAAATTGTCAACTTTATAATGAATAANNNNNNNNNNCAATCCTCTACAACAAAAGATCTTCTGGAGGTATCTTCATCCCTGTTTTCAAGCTGTACTGTAGAACAACAGTATTGGCATAGAAAGAGACTGGTGGATCAATGGGATCAAATAGAAGACCCAGAAATAATGCCACACACGACT
>218805 NS=25 contig=separate
TCATGAAGTATATGGCCTTTGTTTATGTCAGTCAGCATGACACGTTAGTTCAACCATGTCGCTGCATGAATCAGTAGCCTATTATTTCTTTTCTATTTTTTATTACTGCCAATAATGCATTTTCACAGTGGCCCATATAANNNNNNNNNNCATATTGATAAGTTCACAGGGATCTCTTAAGCCCTGGACTTTCAGTTAAAGGAGAAATGAAATGACAACTACTTTAGGGCTCAAGAGCAAGCAGCAAGGGAATCAGTGAGATGGCAGGACAATGCAGCATAACTCCACCTGACT
>218806 NS=42 contig=separate
AAGTGTTTTAAGGAAGGACAGGGAAGAGCTACTGCTACTGCTTACCCTGGGTAATGAAATCCTGGCTTTTTGGTGCCATCCCCTGGATTCAGCCCAAGAATATGATGATAAATGAAAACTGGCTTGCAGGACTAAACAAGNNNNNNNNNNTTCTTATAATAAAGTAGAGATGCGGGTCCAAAACAAAACTGAGATTATGCATGATAGTTCATTTAATAGAACAGAAGTTAAGGTCTTGCAACATCCAGAAAAGGAAATGATCCTCCTCAGAGTCCCGAAGAGAGCATGGGACT
>218807 NS=117 contig=separate
TGATGGAGTGGCACCAAGGACAGCAACAACCTGGAACCTCCTTGCATTTATTATGTATAGCACAGGAGGAAGAGTTAGCTAGTCTTAGGAGGAGCGCTCTGTAGGTGAGCAGTCTTAGGCTGTAAACATCTGGGTAGAGGNNNNNNNNNNGAAGCTGCAGTTGCTAGTTCTTGCACATATTTGGTCAATTATTTACAAACACTCATAGGTGTAAACATTCATAGTATGACCATAGGAACTTTAGAATTTGAGCCTCATCCCAGGAGGAAGGCTAACTCAAATTTACATGAGACT
>218808 NS=43 contig=separate
CTATGATGGGCCGATGCTTCTCCAAAACCAGCCAGAAAACCACAATACTAGACTTGCATGGTAAGTGAATTGTCTAGGGTTTCAGGAAAATGAGAATGCAGACTGAGGCTGGTTATGCCAACCCAGAAGAAGCAAAGCTTNNNNNNNNNNAAGATGAAGGAAAATGATAGCGGATGTCCTCAGAATCCATTCACAGGAAGCATTTTTCTCAGGATGGGGGCAGACATTTCATAAGCCAGGGCATCAGGGAAGAAAGAAAAAGATATCACTGTAGTTATGTGAAGTCATGAGACT
>218809 NS=17
GGATGTTTTCCTGTGTACTTGACGCTCCAGCAATATTGTGGAGAAAGGAGGACAGAGCCACGGTGCAGTGACGGGTTGGGCTATTGATCGAGTGTAGACAATACTGAGTGGAGTCAGGTGTGGGGGGGCACACCTTTAAT
>218810 NS=4 contig=separate
CGATGCAGAGTTCTCACTGGTGGAATCCTTGGCCTCCTGTATACTTGGCTGATGGAGCTTGTATTCCCGGTGTGCATCCTGCAGAACAGCTAACTGCAGGCCCAGACCCACCTGAGCCAGTGCAAGTGTTGACAATGGCTNNNNNNNNNNGTTGTGAAATGTGAACCATGCCTTCATGGTTTTTTAAGACATATTTGTTCATGTATGTTATATATATGAGTACTCTGTTTTCCATGCACAGCAGAAGGAGGAATCATAACCCATTACAGATGGTTGTGAGCCACCATGTGAC
>218811 NS=24 contig=separate
ACATGAATATTCTTTTCTTTCAAGTTGAGTTTTTTCAGGTGTTCTTTCCGATAACAATGGAAACCTGGCTCACTGTGCAGCAGAAGATGATCTTGAACTCTTAATTCTCCCCATCCTGCATCCTGCGATTGCTGGGGTTTNNNNNNNNNNGGCTGCATTTTTCTTCCTTCAGTATTTACTAGGACAATACGTTGTATGTCTCTCATCATTGGTGCTTGATCTCCAAACAGCAGCAACTTGATATTATGTTGCACCTTGATATTATGTTGATAGTATGTTGTACCGCATGGGACT
>218812 NS=49 contig=separate
TGATGTGTAGGAAGAACAGGTTCCTCTGCTGGGCTCTGGTCAAGTGTCCATCACTGCTACTGTAGGCCTGTGGGGAGACCTACAGGGAAGAGAGAAGACAGAGGCTCAGTGCTTAAGAGCACTGGCTGCTCTTCTGAGGANNNNNNNNNNGACACCCTGCTCTTGTCTCCGTGGGCACTGCGTGCATGTGGCACACAAACATATTCAGGCTAAACACCTAAACCCATGAAATAACACAATTAAAAAAAGAGAGGTGGGAAATGAGCCTGTGGGTTCAAGGGAGACCACAGGACT
>218813 NS=59 contig=separate
CAATGCATTTGTATTAGCACAGTGCCAAACTCTCTTTCTGAAGTGGTTTTCAGTTCCCCAGCAATGTAAAAGAGAGGCTTCGGATGCACATGCAGACCTTTAAATTGCCTTCATTGGAAACCACGTAATATCTGTATGGTNNNNNNNNNNACCTTTGTACATGGACTGAGGATTTTATGTGAAATGACAGTTTTTGATCCTTGCTCATTTTTCAGTTGGCTTCTGTTTCACTTTACTAGCTTCTAGATTCTCTCTTTCTCTCTCCTATGTATGTGTTTATACATACACATGACT
>218814 NS=3 contig=separate
CAGTGTGTAGATGTACCAAAATTTCTGTATCCATTCTTCAGTTGAGGGGCATCTGGGTAGTTTCTAGTTTCTGGCTATTACAAATAAAGGTGCTACAAACATGGATGAGCAAATGTCCTTATTTTGTACTTGAGCCTCTTNNNNNNNNNNAGTTGTCTGAGAAAGCATCAGATTGATTTCCAGAATGGTTGTACAAGTTTACATTCCCACCAGCAGTGGAGAAGGGTTCTCCTTTCTCCACAACCTCTCCAGCATGTGTTGTCACTTGAGTATTTGATCTTGGCCATTCGACT
>218815 NS=20 contig=overlapped:7
ATATGCTGTGATTTCAAAGCATCACAGCTACATTACAACTATTTGGGAAGTATACAAGCTGAGGGGACAGAGGCAACGCTTCTCTGCCAGTCTGCCGGGTCAGAGAGGGCCCTGTGGACAAGGGACAGGACACAGAGAACATGGAAACTTTCAGATTCAACCTTATCACAAAAATATTTCGAGTGGTTTTTAATTATGTATTTTTAAAATTCTATTTGTTAAAGGTATTTTAACAAATACCTTGTTTTGCGTGTGTTGGCTGGGGCTGCACTCGACT
>218816 NS=52 contig=separate
CTGTGTTTGTACCTCAAGGCAGCAGCATGGTATGTGTCCACATAATCAGAAATGAAGAGCTCGCGGTTCTTGATGACTGGGTCTGTGATGACAAGTTCTCTCCCAGAGTCTACAACAAATGAATGAATGAATGAATAAGTTAATTAAGATTAGTTTCTCAAACATGTAGGAAATCTTTGCAAATTTTTTCCTCAAGTTTAGCTCCTAGTAGAAACAAACAACAACCAGTTTTTATCAAAGTACACCCAACAGGGAAGGGAGTATGTAGCAGGAATAACAGCAGAACACAAGACT
>218817 NS=30 contig=separate
TGGTGCACTCCTTTAAGCCCACCACTCAGAAGGCAGAGGCGGGTGGATCTCTGAGCTCAAGACCACCCTGGTTTGGGTACACAGAGAAACCCTGTCTGAAAAGAAAGAAGGAAAGAAAAAAACAAACAAACAAAAAAAAANNNNNNNNNNTAATACAGTGTAGTTACACCAGATGACACATATACAATCTTGGAAAGATTTATAAATAAAATCCCCTGAGCTCAACCACAACCTCCTACTCCCATCTGTAGCATGATATATCACTTTCCTGCTCGTTCTGCTTTACACATGACT
>218818 NS=41 contig=separate
ATATGTATAATCTCATTAAAGTTTGGAAACTGGATTAAAGAGAACAAAAATGTGGAAAGGACATGTCTCGTTGGACAGAACAAATCAGATGGCTTAGATCTGTGTAGAAATTGTCAGATTTGATCTCTTTCCTCCTGAAANNNNNNNNNNCTTCTTTACATTAAAGTTTCCTTCCTGTTTTTCCTACCTTGAAGAGAAACTTACAAAAAATCCTGTTGTAATTTATTACAGATGTCAAAAAGAAGTAAAAATACCAATGTTCCAATTGAAGAAAGAGGCCCCTCCCACTGGACT
>218819 NS=37 contig=separate
CTATGTAACCCAATTGGACTCTGAACTGCCCTGGGGGGAGCGTTTTCTTAAGTGAGGTTCTCTCTTCTGAATGACTCTAATGTTTATCAAGTTGACATAATACTAGCCAGGATAGTATATGTTTGCTTATTAATATTGTGNNNNNNNNNNAAGAAATAGGGATAATCTAGCAAGAAGAAGGCTCAGTAGGTTAAAGCACTGGCTGGATATGTCTAACAACTTGTATTCGATCTTTGAAACTCACATAACATTTATTATTTAGGAACATGTATGTATACACATATACATATGACT
>218820 NS=75 contig=separate
AGATGTCTATGCATATGCAAACACACCCTGCACATCAATTTGTGTATGTATATCTAGCAACTCTTGCCCCACTAATGCCATAAATGTAACATTTTTACATGCTGTTCTGTATCTCTGCCCATGTTTCACTTAATCTATCTTNNNNNNNNNNTCTCTTTTAAATTGGTTGCATAGCCCTCCCTTGTGTGGATATTCCATAATCTATTTAATCAGCCTTCAATTGATGGAAACTCAGCTTATTCTTTTAAGCAGAGTGGCAGTGAATAACCTTGTACATATGTCATTTCACACGACT
>218821 NS=5 contig=separate
AGATGGCCCAGGACACTCATGGAGGCCATGCATGTTAACTGTCTGTCCACTGGGCAGTCTGTGAGCAGGGCAGTGAGTTTGTGTTTCACATTAAAGTACAAACATGCGCTCATCGACCCTCTCAGCTACTGCAGCCGTCTNNNNNNNNNNCAATGAGGGAGCTTGTTGGGTACCTGAGAGGAAGACGGGGAACAATATCACAGGGGTCTGTGGCTGTGCATTTCAAACAGTCTGCCTTTTCCATGGAGTGCAGGTTGACACTTCCTTCTGGCCCAGGGAAGACAGCACCAGACT
>218822 NS=51 contig=overlapped:35
ATATGGCTGCAGCTCCCTTTCTTAGTTAACTCCCAGGACCATCTGCCCAGGGTTACAGCACCTGCAGCTGTGCCACCCCAGAACGAACCACATGCTTGCCCCCAGGCCAGTCTGATGGGGGCAGATTATCAGTTGAGGTTCCTGATGCTCAGGTGACTTTAGCTTGTTTACAGAACTGTCTAGCACACAGGTAAATATGTACACACAAATATTTTTTTAAATATCTTGTTTTAAGTCAGACACAGGACT
>218823 NS=37 contig=overlapped:19
ACATGTCTGTCCAAAAGAAGCTTCTCCAGACTGGAGGTATCACTCAGTAGACAAATGTCTGCCTGGCACATACAAAGCAGCGCTAGAAAAAAAAAATTATTATTCTCAATTAATAAGCACGACTGGGGATTTCTTCCCACCGCCATTGAAAATGGCATTACTTTTTAGCACTTCTTTGATAAACCAGAAAAAGGTTTTCAAATGTAAACATACCAGAGGGAGGGACAGAAATTACCCAGGCTCCCTGAGGAGAGACATGGGACT
>218824 NS=15 contig=separate
CAGTGCTATCTAAATGGAAGCATGGTAGAGTTCACGGCAACCCACAGATGGCAGTGGGAGCTTCAAGGTGCTCGTTAACATCTTCCTAAGTAAGGAATGAAGAAGTTTGGGTTCAAAATTTTCATCACAGAAAACAGAGTTNNNNNNNNNNTTCTCTCTTTTCTTCCTGTCTGTTTTGACTCAGAGTTTTATTTTGTAGCCCAAGTTAACCCTGAAGTCTCTTTTTTCCTCTGCCTCCTAATTGCTGGGATTGCACTTTATGTTCCTACCACATGTTTTCCAGAATCACATGACT
>218825 NS=49 contig=separate
AAATGTGCACCTGTAGAGGTTACACACAGGTCCACAAATCACACCATGAGATCTGTTCCATGTGGGAGGATTATTAGGGGAAGGGGGTTACAGATAGAGGGAGAGAGAGAGGGAGATTCAGAGAGTGGAAGAGGAAGAAGNNNNNNNNNNGAAGAAGAGAGAGAGACAGGGGAGGGCTCCAATGCTCTTATAGGGTGATCCAGGGCATGCACAGGTAATTCCAGGTGATCAGGGTGTCTTCACAAATGCCTGATAACCAGTCTATTAGGTCCCTTGGGGGCTGGCCATAGGACT
>218826 NS=26 contig=overlapped:31
AGGTGTCATCCACCCAAAGAGCATCAGACCCGTCTGATACCTTTTTCTCAGAGGCGGGACCTGGGGCATCAACCCGCATGCAACCAGACATGCTCTTCTCTGGGTCGAAAGCGGCTGACCCTGAGTGTAGTGCTTAGACTCGCATCCTGAGCGTAACATTTTAGTTTTTTATGGTAGCCAACCATGCTTGGGGAGACTGTCCTGCTTCACTGGCTATAAAGGCCTAAATGATCATGGCTGCATTACACTGGACT
>218827 NS=6 contig=separate
CCATGTCTGGCTTAACTTCATACTGAATTTAAATATATTATAAAATGTTCCACATCTTATCATAATCACTGAAAAACAATGAGAAGTAACTTTGAAAGGCTAAATGGCTACCAAATTACAACATTTCAGTCAGTAATCATNNNNNNNNNNAAATACCGTGATTCCAGGAAAAGGAGTAACTTCTGAACCTGTAGCTATAAGGATGTTTTTTGTACCAATAACTTGAGTGCTGCCATCGGCTTTTGTAGCTGTGACCTCATTTTTGCCAGTTATCTTTCCAAATCCATTGGACT
>218828 NS=46 contig=separate
TAATGGTTAGAACCATTAGATACATATTTTGCATAAGAAAGTATTGCTTTCAGTTAATAGAGGATTAAAAAATACAGTTCTATATTTTGTTCATTATGTGGGTGGGTTTTCAATTCTGGCCACAGGTTTTAATCTGTTGTNNNNNNNNNNTTTGGGGAGTGCTGTTTCAACCACCTTTCCTGTAAGTTCCTCAGGTGATGCAGAGTTCCCTAATTAGAGGACTGCTAAAAGCCCGCTATCAGTCAGTGAAATAGTCCTTTGAAAGTGTTTGCATGTGTGTCCATTCATCCGACT
>218829 NS=27 contig=separate
GCATGGCCAGCCAAGATGACAGGCCACCAGCTTCATTACAGACGACCTGGAGAAGTGGTCAACTTGTTTTTGCTGGCTCTGGGACCTAGTTATTCGTGGGGGCGAAGGGGGTCAATCCTGGAAAAGATGGGTGAGAGAGANNNNNNNNNNGCGGGGGCGAGGGGCGAGAAAAGGGGAGTAGTAGTAGAAAAATACCATGGCCCTTGGTGGGGAGGTGGGAAGTTCCCAAGACTAAGAAGGTGGGTTAAAGAGTTACAAGGCCCAAAGATAACATCTGTGGTCACGGGACT
>218830 NS=91 contig=separate
CAGTGTCTCAGCCTGCGCCATTTCCCAGGACCCACTCTGAACTGTTGTCCCAGAAATGAGCATTGATCAAGGAGCAGCAGGAAAGCCAAAGGACTGAAGTCATCTGGCACCAAGAACTCTACCTGTAACCTCAGAGACCTATTACCATCATCTGCTAATAACAGAGTCAACCAAAAGGCTAGAGGTCAGCGTAAAAACACCAGCAACAGAACCATATGACATCATCAAAACCCAGCTATCCTACCATAGCAAGTCCTGAGTATACTATCACATCAGAAGTGCAAGCACGCGACT
>218831 NS=15 contig=separate
ACATGCTTACACATACACACAAGCGCGCATACATCTCATGAACAAAGGCAGTAGAGATGGTTAAATAGTAAAGTGCTTGCCATGCAAGAATGAGGACCTACGGTTGGACCTTTCCCCAAACACACTTTAAAAAGCCTAGTNNNNNNNNNNCTGAGACCAGGCAGCCAGGCAGTCTTACCACAAAAGCGAGCTCCAGATTCAATGAGAGACCCTGTCTCAAAAAAATTAGGTAGGGGTGATTGAGGAAGATACCTAACAGCAATCTTTGGCCTCCACACACAAGTACATACGACT
>218832 NS=17 contig=separate
ACATGCACACAGTTGACAGTTCACAGCAGAGCTCACGAGAGAACAGGGCTCAAAATAACATCTCTCAATTAAACATCCTACATATATTTTGGGTTGCTTTTCTATCAAATTGAATCTTATGCTTTCTATATTTAAAATATNNNNNNNNNNCTACATACTCTTAAAATATTCATGCACTGAGCAAGGAGACTTGAAGCCGCTACATGCATCCCCTACTTAACCCTAGGAGGATTGCCTAAACCAGTGCCATAGCATTGCTTGACAACAACTGATAACCACAGTATCACTCGACT
>218833 NS=38 contig=separate
GGATGCTTGTGGAACAGCCTTCTGAAAGAGTGTTTTTAATTTAGAAAAATACTGTATTATTTACCTTTCTTCTTGCTGGACAGAAAGTTTCGGAGTTTCTTTGGCCTCCATGTGAAGGGACATAGGCTGGCATCGCAGGGNNNNNNNNNNAACCAGAGATCTGTGAGTGCTGATGTTGAGCTCACTCTGCCCTTCCTTATGGTTTTCTCCAGTCTAGGATGCCCGCCCACCAGATAGTGCTGAGCACATACAGGGTGGGTCTTTTCTACTCTCTGGAAACCCCATCACAGGACT
>218834 NS=65 contig=separate
CTATGTCAGTGCTTTCTCCTGTGATCTCAGCTTCCTTTCATCAACGAAAAGAAAGAAAATATGTGCAAGGAAGCACAGTGTTGACCCCTTCAAGTAATTACAGTCTTGTTCCTAACAATTTACCCTTTAGAAATATTCTGNNNNNNNNNNACTGTGCAGCTGGGACACATGAGATGATGGATCTCCACATCTTGCAACTGATTATATTTTCACTCAGGTTACAATGGCTGTTTTCTCAGATGTTTCTTCCTTAAACTTCTCTGCTTTCATAAAAGTTGTTTCAGACACATGACT
>218835 NS=85 contig=separate
GAGTGCTGGCAGCAGTTTGCAGATGCCTCACCCAGGCTCCATCACTGCCCATTGTGTGACAAGCAGGCGTGATCATTCCTGCACACTGCTGGCCGGTACCAAAATTATCCCATCACAGACAACCTCCTGGACCACGCCTAACTCAGCCTCAGACCTGGACAGTAACGTCTAGACAATAGTAGAGAAAGGTACCCAGTGATTCCACGTGGCCTGGAATTCTGTGCGAGCACAACATTGGCCAGGATAACTCAACATGTGCCTTTAGTTTACTGTCTGCAGAACACTCACCCGACT
>218836 NS=45 contig=overlapped:30
AGGTGCTAGACACTGCAGGTGTCATTTGCAGGTCTTCTTCACCTAAAGTTAATAATTGAAAATGGATGGCAGTAGGCTTCTCAGGCAGAAATTGGAACTCAAACAGCTGTGCTTTGGCGTGCAGTGTAAGGGAGAGCAGAGACTTGAAACTTTCTTTTTCCTTTCTCAGCAGATGACAATGGAAACATGATCATCAAAAGTATACGTGGCTATGGATTCTGGACATCAGTATCACAAGGTAGCTACATGTGACT
>218837 NS=18 contig=separate
TTATGCTAAACTAACATGAAAACAATAACTTTCCTTTTTCAAACTGAAGGAAGAATCTTTGGAGCCCTCTGACCAACCAGCAAGGGGATGAATTTGGTGCTTATTATCAAGATGGAAGCTTGGGAAACATCTTTTGGATTNNNNNNNNCCTGATTTTCCGAGAAAGTCCCAGATTGATTTCCAAAGAGGTTGTAAAAGTTTGCACTCCCAACAGCAATGGAGGAATGTTCCCCTTTTTCCACATCCTAGCCAGCATGTGCTGTCACTTGAGTTTTTTATGTTAGCCATTCGACT
>218838 NS=60 contig=separate
GTATGAACCATCATGGTAGATATGGTAAAGACAAAGTGAATCTCATGCACTGAATGATGTAGAAAGTTTACTCGAAGTTTTGTCACCAGGACTTGTCAGTTTTAGTTTTCTCCGGGAACATTTTATCTGTGTAGTTTAATNNNNNNNNNNAATAATTAAAATTTGAGGTGAAAGAATCACAAATATTATCAGTTTTGTAAAACTGAAGTTGAATCTTTTTGATATCTGTATAACAAACAGGAATGCAAATATGATTTCTCGCGTAGTTTCCAGGAATCACCTGGACATGAGACT
>218839 NS=45 contig=separate
CAGTGACCAGCTTTTGATGTGGACACTGGGGATCTAAACTCAGGTCCTTACACTTGTGTCGCAAGCACTTTACTGATTGAGCCAGACTCCTTTGGTTTGTGTTGGCCTGTGTGTATAACAGAATTCCCGGTGAGGCTGAANNNNNNNNNNTGCCTGGCCTCCTTTGGCAGTCTTCATTTTGCTCTCAGGGACCTATTCTCTTGGGGGAAGTCTCTTATCCTGATGTTTGCCCAAGTCCTTCTGGTATACAAAGCTTGCCTCTAGGGTATGGTGAAGGGAATATTTCATGCGACT
>218840 NS=4 contig=separate
CTGTGCATCAGTAGATCGCAGTGAGTCAGACAGAGCATTTAGAACTCGTCCCATGATCAGGGCGCCCCAGAAAATGTCCCCAAAGTGGCGTGGCACTGTGAAGTACAGTCTCATACATCAGGCCACCTGACCAAACTTCCNNNNNNNNNNTATCTCATGACGGAAGGACCAAGCTGGGCTGAACAGCTCTAATTGTAGCTGACTTAATCAGCCCCACAAAGCCCCTGACAACTGGGAAAGATGAGGCAATAAAAAGTCGACAGAGGTAAATTAAAATCTAGCAACCACAAGAC
>218841 NS=101 contig=overlapped:23
GTATGGCCCACTCACACCGAGGCTTGTCTTATTTCTTACTTAGTAGAGTAACAGCATGAGCACAGGCGCTTCCACACACAGCCTGTACTTGCTAAGCTTCCCACCACTGTTGAAAGGCCTGGAGATGGAACACTGAACACATCCTACCATTCATACCGTAAGAACAGCTACCGTGTCGCAGAACATCTCTCCATCTACGAGCTCAAGAAGAAACGCAGGGGGAAGCACCAGAAAGGAGAGCTCATCACCTCCCACTAGACT
>218842 NS=84 contig=separate
CAGTGGGTGAGGCTAACACTGTCACCCTTACTGAGGGCGACAGATGATAAACAAGTACACGAACATCAAATATTAGTGAGAAGAGCTCAAAAGGATGTCTAAGAGCTGGGGAGGTGGCTCAGCAATTAAGAGCTTGCTACNNNNNNNNNNTCGTGTAAAAGAAAAGCTAGACAGCATGGTGTGTATCTGAGACAGGAAAGTTTGTTGCAGCAGAAAGCAAGACAGATCCTGCTCCAGAAGAGGAGAGCACTGAAGAGTTGTCCTCTGACTACCCATGCACCATGGCACATGACT
>218843 NS=56 contig=separate
TAATGAATGCTTGATACTATTTCCAATTTGGGGCTGCCATGAATAATTTTGCTCTGAACCATAGCATATGTGTTCCATTTATCCTTTATAAGTCCAAGGACTAGAATTACTCTATGATACATCTATATTTAGTACCTTGANNNNNNNNNNTACAAGGACACATTTCTCTGAACTCTTGCCATCTCACATTGTTATCTGTTTTTTATATTGTCATTATAGGAAGGGGTACTTAACTGTGGTTTCAGTTCACAAATTCTGAAGGCCTGAGATGTTGAGCATCTTAATCACAGGACT
>218844 NS=18 contig=separate
CTATGACAAAGTAAATGACAGAAGCAACTTGTGAAAGGGTTTATTTTGGTCCACAGTCAGGAAGGCAAAGGGGTAATGGGGACACAGGACAATACTACATAGGTGTTTTGTTTTGACCTCACAATCCTCCTTCCTCAGCCNNNNNNNNNNTGCCTGACAAACTATTATTTTCTTGTGTTGTATATACTTCAAAAGGAAGTTTCCTGAATATTTTTTGAACTTTCACATGAATTCAGCATTCCTGAACGAATTTTTCTTGCAACAAAAATCTTCAAAACTGAAGCCCACGTGACT
>218845 NS=17 contig=separate
TTATGTCAACCAAACACTGCATAATAAGTTACACACACCATCGCATTAAGGGTAGACAAAGCAACTCAGTAGGAAGGAAAGAGTTCCACGAGTAGGCAAAGGTTCAGGGACAACTTCTCTTCCTGTTAAGATTCCCACAANNNNNNNNNNGCCATAACACAAATAATTTTTCGAGACAATTGTGTGTGTGTGTGTGTGTGTGTGTAGCTCTGACTGTCTTAAAAGGCACTCTGTAAGTTGACCTCAAACACATTGGCCTGAGATTCAGAGATACACCTGCCACTGCCATCCGACT
>218846 NS=51 contig=separate
CCGTGTGGACCTGTATAATGTGAGCAGGCTCAACTCAGCATTTGTAGTGTGTAAACTTTTCCACTATAAAAAGTCTCATTAGCTTTGATTTACTGTTTGTTTAATAGCACATTCTAGGACTGCTAATTAATTCTGACTGANNNNNNNNNNTTCCATTTATTCCTGTTTTGGTAAAAAAGAAAACAAAATATTGACCAAGTTCCTACTGTCTGCAAGGCACTAAATAAAGCAACAGGGTGGGAAATATTCTTTTTCTTCAAATAAATGGGGGAGAAACTTCCGTTCCACAGGACT
>218847 NS=41 contig=separate
ATATGTATAAATATCATTAAGATTGTCTCTACAGACTTAGGAAAACTTAGATAATTAGTGCTCTTGATTTACAATAAATATTTCATAAAATACAGGTTTCTGTGAATTAATTTGTTACATTATTTTGTGTTTGGCCCTTTNNNNNNNNNNGCTGTGATATGATTCTTCAAGTTTCTGAGATGAAATTAAATTTAGAGATCTGCATTATTTAAAGTAATTCCCCAAGAATTATTTCAAACTCACTTACCCAAGTGCAAAATCTGGATGAGGGGTAAAGCATAGAAGCATGTGACT
>218848 NS=75 contig=separate
CTGTGTGCCTTTGTGTGTGTGTTTGTGCCGTGCACATGTGCGTCTGTGTGCTTTCATGAATTCTAGAGGAAGATGTTGTGTCCAGTTCTTTCATTCTTCGCCACGTTCCTCGGCATCAGTTTCTCACAGAACCTGGAGAGAGGNNNNNNNCTAACACCCAGCGGCCGCCCCTCCCCCACAGTGCTGCTGTTTTCCTGTCTTTGTCCCCACAGTGCTGTGTTTACAGGTGCGGGTGTAGCACAGCCCAACTTTTTATGCGGTTCCCAGGATACAATCTCAGGTCTGCACTCGACT
>218849 NS=97 contig=separate
CTATGACAGGCTCTTGCAGATGAGTTACATAGAAACTGAGTTTCCATCTCTCCATGCTGAGCAGAAGGCTCCCCCCAGGCTGGAAAGAACTGAACAGAGAGAGCAGCCAAGAAGCCCACAGAGAGCAGCAGCCTGCACAGTGCCTCGGTGCTTGTTTGTCAGGGGCATACATGTTTCTTGCAGTGTCTAGAGTCCCTGACTCTCAGGGCCATGATCTGCCATACAGGACTGAGCTGCTCCAGGTGTAAGCTGGCTTCTGCCCCTTCTCAGAGCTCAGCTGAGTCACATCTGACT
>218850 NS=60 contig=separate
GCATGCACGCCTGTTAGTGCAAGTATCCACAGAGCCCAGAAGAGTATGTTGGATCTATTGTCGCTAAATTTACAGGTGGTTGCATATAAGCCACCTGAATTTGGTGCAAACTAAAAGCTAGTCCTCTGCAAGAACAACATNNNNNNNNNNCCTTTGAGCCCTTTCTGCAGCTGAGGAACTTTTTTTTTTGAAGGAGATTACTATCACTTTACATTGGTTATGTCCAAAAGTAATAACTTTATTCCAATCCAAACTGTCAACCTATTATTAAATTATTTGTGTCAGCATTAGACT
>218851 NS=90 contig=separate
CCATGTGGGAGGAGCAGGTGGAAAAGGCCTTTCTCCGTTGTTGAGCTGAAGGGAACTTTAAGATGGTTTTGATGATGAGTGTGTAGGAGAGGATCACTAAGATCAAGGTGATGACAAGTGTCATTACAGCTATGACAAAANNNNNNNGAAGTGTCACATAGAAAGTGATCTATCATTTTGGAAGCACAGAATTCCAGCTTCAGTCCCAACATCAAAGGGGGGAAGATGGATAAGAACCCAGTCACCCAGGAGCTGAGGACCAGCAGGTGGCACACTTTGCTGTTCATGAGACT
>218852 NS=66 contig=separate
CCATGACCAGCTCCTCCCGGATCTACCCTTTCTTTCCTCCAGTTTCCGGTCAGAGCCAGCTCCACAGCAGCACTGGACTAGCAAGGCTGTGGCGGAGTGTGACAGACCAGGGACACCCTAACCTGGGGGGACAGATGCTGANNNNNNNNNNGGTTCCCCATCAAAGGCCTTACTCATGGGACCCGGAAACACCGACGGCCCATGGTGTCAGACAGCACTGCAGCATTCCAAAGTCAGCTCTGCAGGGAGCTGGATGCCTTCCCGAAACACAGAAACCCCTATCAAACATGCGACT
>218853 NS=90 contig=overlapped:13
ATGTGGAAGTCAGAGGACAACTTGTAGGACTTGATTTTTCTCCTTCCACCCTCAAGACGAAAGTCAGATAATCAGGCTTGTCAGTGCTTTTAGCCACTGAACCATCTTGCCAGCTCCCCTCCCCCTCTTTTAAACTTGATTATATGGTTCTCAGGCATAAACCACGCAGGCAACAATATCTTACTTCAATGTCAAAATATCAGGCATCCCTGGAGGATAGAGGGCGTGGTGGTTTGAATAGAGTGGCTCCCATGAACTCATACATTCGACT
>218854 NS=7 contig=overlapped:5
CCATGGCATGGCAGGATCAACTACTTTAACACCACAGTCCTAGTAAAAGGAGAGGTGGGCTTTTTCAGATGAGTTAACAGACAGTTGCTCCTAACAAACATCTCCAGCTTTCCATAGACATCCATGCCCAGGTAGAGTCCAGTTTTTATGTCTCGAGGGCTGTGTGTGGCCCTGGGAGAGTCCTGCTGTTTCTGTGCTAATAAATTGAGTATTATAAAAGAAACCTGGGGCTAGAGAAGTAAAGAGCACTGGCTGCTCTTAATTTTTTAGCACCCGAC
>218855 NS=84 contig=overlapped:27
CAATGGCAGAGCCAGGCCATACAGACAGAAACCATATGGTCCACAATTTGAGCACATGGTAACATTTAACAAAACCTGGGAAATGAGGTCTGGTTTAAGGTCCAAGAAGAAGGAATGACTTTGGTCATCAGCTAAGAATTTTTGCTATAAAATAAAAGCTATGTGTGTATGGGGGGGGCACTGAAACCCTCAATTCCTTACCCATCCTGACTATCATACGCCTGTCCCCACAAAAAATCCTTGGAACACACGCGACT
>218856 NS=81 contig=separate
AGATGAAGGGGGAGTTGAAATTGGATGATTTACTCATAGCAAGAAATTAAAAAGTCAAACAGAAAAGGGACAGTGATGTGTGAGAAGGGAATGCTGACAGCTAAATTACCCTTCGGGCAAAAAGAGATTATCTCCTGCCANNNNNNNNNNGCCCTGCACTGGCTTTTTGGACTATTTCTCTCTGCCCTGTATTCAGTTGTCAGCTCTTTTTTCATTGCAATAAATGCTTGGAGGAACCCAGCCAGGGGCTCTTTAGACGAACACATTTCCACAAATCAGGAAATACATAAGACT
>218857 NS=63 contig=separate
TCATGAGGTCCCATTTAGTGATTGTTGATCTTAGAGCCTGTGCTGTTGGTGTTTTGTTCAGGAAGTTGTCTACTATGCCAAAGAGTTCGAGGCTCTTACCCATTTTTTCTACTAACATGTTTAGTGTGTCTGATTTTATANNNNNNNNNNGAACTTTAGTTTTCTGATGGGTGATAAATATAGACCTTTTTTAATTTTTCTGCATGTAGACATCCAGTTGGACCAGCACCATTTGTTGTAGATGTTGTCTTTTTTCCATTGAATGTTTGTCAAAAATCTAGTATTCATAGGACT
>218858 NS=41 contig=overlapped:30
CAGTGTAATGCAGCCATGACCATTCAGGTCTTTACAGCCATCGAAGCAGGACAGTCTCCCCAAGCATGGTTAGCTACCATAAAAAGCTAAAATATTACGCTCAGGATGCGAGGCTAAGCACTGCACTCAGGGTCAGCCACTTTCGACCCAGAGAAGAGCAAGTCTGATTGCATGCGGGTTGATGCCCCAGGTTGTGCCTCTGAGAAAAAGGTATCGGACGGGTCTGATGCTCTTTGGGTGGATGACACCTGACT
>218859 NS=1 contig=separate
ATATGTATGTATGTATGAAAGGTTTTCTTTATGTGAACCACATATAAGCAGAAGCTTATGGAGATCAGAAGAGGCATCAGATCCCCTGACACTGGAGTCTGATGGTTTTGAGCCATCGTGTGCATGCCAGGAAAGGAACCNNNNNNNNNNCTCATAATCAGTGAACCATCTCTGCAGCCCTGAGACTAGGTCTCTCATAAGACTCAGCTAGGCTGACAAATGAATGGATCCAGAGTCATACCTCTCTGCCTCTTGTTTCCCAATATAGGGTGACAGACAAGCATCACTAG
>218860 NS=39 contig=separate
AAGTGCCCAGAGAAGATGGATGCAACAGTTGATTGGTTGCATCAGATCCAGAGAAAAAGACAGGAATCGGAAACTTGGCTGGATCTACTAAAAAACTTGTTCTATAATTTGAAGAAAGCTATCCTTTGCTGAACATTAAANNNNNNNNNNCTTATCTCTAATCATCTGAGAAAAGTAATCTCTTTATTGCATCATAAACCCACAGCTTTGTTCTTTGAAATGTAATAAGCATAACTCTGACTTTAAAGGAACATAGACCAAATTCAACACTCCTCTCTGTGCCTGCACTTGACT
>218861 NS=45 contig=separate
AGATGCTCAAATGTCTCAGTTCTTTGCTTTGGTATCATTTCTATCTGGATTCAGTTAAAAGTCCCTCCCTGTCTTCCTGCTCCAGCCTCTCTCAGCTCAGTTTGGGGGTTCATTCAGAACACTTTCTCATTGAAAGAGACNNNNNNNNNNACCTATAATTCACAGAAGGAAATACCCTAAGCCACCTGGAGCATTTCTGTTTCCCTACCTGTCTAAGTGTAAAAACATCTATTATCCCGGATGCTCAAGGATACATGCAGAAGCCTCCCTCTGAAAGCATATAAGCATCTGACT
>218862 NS=63 contig=separate
CAATGGTCAACAGTATTAGGGACAGCCACCTCGAAGAAAGGAAAGACACAGTGACCGTGGACTTACACACGCAGACCGTGTGCTTGCACAGACCTGACGGAAGCAGAGAAGTCTCTGCTTACCTTCTCATGTTCTTCAAANNNNNNNNNNTCCTGTTTAAAATATATTACTGATATTTGTGATACTAAAATTTCTGCCCTAACTTCTAATTATCTATGCATGTGTCCTATTTTTTTTCCTTTTAAACCATCAGCTCCGTGAGGCAAGGATCGATGTCTGATTGATCATTCGACT
>218863 NS=25 contig=separate
ATGTGGGAATCAGGAACCATGGAGAACTGGAGTGAGTGGCAAAAGAGCCCACGCAGAATCCTGAGAGTCAAACTCCAGAGACAAGACTAAAAAGGGTGATCTAACTTCATTATTCATTATAACAGCCTTTAAATGACTGANNNNNNNNNNACCAGGAACAATTAATTTGTTTGATACAACTATAAGGAAATGTGGTAGTTGAGTGGGGAGGCAAGGTCACCTTAGGTGATTCATAAAGAAGGAGGAAGCAGTCATCACCCTTGGCTACCATCCATTTTGACACTTCACTAGACT
>218864 NS=68 contig=overlapped:44
CTGTGCGCTGGGGATGTGACTTGGCTGGTAGAGTGCTTCCCTGGCTCCCATCCCCATCACCACATAAACTAGAGGTGGTGTTGCACTTCTGTATGCCAGCACTTGGGAGGTGAAGGCAAGAGGCTCAGGAGATCTAGGTCATCCTTGGCTGCACAGGACATATGCAGGCCAGAATCTATGAGATCTTGTCTCGAAGGACAAGAGATGTCTCAGCTGATAAAGAGTTTGACACACAAGACT
>218865 NS=105 contig=separate
GAATGAACAAGGGTCAATTGTATACATTCCACAAGAACATTATGCCAACATTCAAACATTGAAAAATCAAGCATAATACAACCTAAAGATATGCTGATTTGATGCTTGCTCCTGAGGGATAATAGTAGGGAAATATGAAANNNNNNNNNNGGGCAGAAAACATTACATACAGACAAAGCATTGGTGTCCTAAGGTGGAATAGTCTGGACTCTGAGCTGAGGCGTGCACAATGAATGCACAGTGGGCATATGTGTCCAGGGCCAAGGCTGCAGTGAAGTCACAATGCACCAGACT
>218866 NS=58 contig=separate
AAATGGCATTCTTTTGAAAACCAGGGGTAGCAGTTCTGTTCTGTGGATTGTTGACTGTGAACTGAAATCTCATGCTTGTAAAGGAGGTCAAGAGCCTATCTTCCTTGTGGAAATGGCTGATGAACCAAACTTTGCTCCAGNNNNNNNNNNAGTTGGAGGGCGTTGGGGCAGATGTTTACATATTTGAGGACCTGAAGATTCAGCCTGTCCTCCAGCAAGGCCCTCCCATCCCTACCCTTCCAGCTGTGGCTGTCAGCTGCTGCTCAACCTAGGAGGAACAAAGTACATTGGACT
>218867 NS=7 contig=separate
ACATGGTATAAGGACACATATGCAGGAAAAGCACCCACAAACAGAAAATTAAAAGAAAATAAAAGAAATAGAACTTGCGTTTGGAGATCAACTTAGGGAAATAGTTTTGGCCAATGCGGCCTCCAATTTCAGTAACAAATNNNNNNNNNNTTGAAGCTAATCTGGGCATGTCAATCGACTAAACCTAAAGAAGTCCTCGATTGTTTTAAGTCTGAGAGGCTTTCCATTTGTTTTTTTCCTTTCCTTCTGCCAAGAGTTTTCCAGTGTGGCTCTGAGGTTTCTATCCATGTGACT
>218868 NS=92 contig=overlapped:10
GTGTGTGTTTGGAGGCGGGGGCAGGGGCAGGGTTGGAGATACATAAGCCGTTTATGGCCTGTCCAGAGACAACAAGGCCCCTGCTTATATCTCTTCTGCATTTAAAAGGTTTCCTGCTCAGTACAAAAAAAAAATTCACCATAAGACCCCAGCAGTTCTCTGAACAATGCCCCGTTTACTCTTTGAAAGAGTTAAGTTTGAACTCTTAGAAAAGACCTCTTCAGTGCTAAAGGGAGGCCCTTCTTACCTAAGGGTAGGCTGTTAAACACAAGACT
>218869 NS=61 contig=overlapped:5
TTGTGGAATATAAACTGACAAAGATCTTTACATAAGGCTAAGCATGTGCTCTATTTTATTTTTATTGTGATGTATGAATATATTTATGTGATTATTTCACCCAGAAGAATAAAGGCAAAGAAGACATATAATTTCTTAGTATCCAGGAGATGTGATATTCAACAACAACAAAAAAGAATGAAATGGTGAGGACAAGAGGGTGACACTGGAAGGAAACTGTTAAAGAGAATAACTATTAGCTGGGTAGAGGACACGTGCCTTTAATCGCAGCACATGACT
>218870 NS=82 contig=overlapped:20
ACGTGCTAGAGTGTGTGTATGTGTGAGAGACAGACAGACAGACAGAGATAGGCAGACAGGGACAGAGACTGAGTGCACATGTAAGGCTAGAGAACAGCCTCTGGTGTCATTTCCCAGGCATGAAATCCACCTTTCTCTTTTAAGGCAAGGTCTCTGATTAGACTCAGCTGTCTGGCCAGCAAACCCCAGGAACCCGCCTGCCTCTGCCTCGCCAGCACTGGGATTACAAGCACACGCTGCCACATCTGGCTTTTTCACTTGACT
>218871 NS=84 contig=separate
ATGTGGGTGATGGATATGTGATCCACCTGGCTCCCCCAAGTAAGAACACCAGGTCTTCCTTGTGATGGGCTTAGAAACTGGGAAAGGATGTGGGGAGCTGTGTGCAACAGGTGGCCCCTGCGTTCTCCACGATTCTTAATTAGCCATTTGTATGATGGCAGTCTGGTGTGCCAGGATGGCTTCTGAGCTTTGTTCTTTAGACTCTACTGTGAAAGCCCCTCAAGGTGTGTGAGTGGCCAGGCCCCACCCCTGAGGACCTCCATCTGTCAGGTTCCACCCACAGAACACTCGACT
>218872 NS=29 contig=separate
CTGTGTCCCACCGCTTTACTGAAGACAATGTTCTTCTGCTCTGTCCATCCTTATTTCTTCCCTGCCCCTTCTCTGGACTCTTCGGCTCTCCCTGGGCCTGCTGCGCTTGGTCCCCATTCTCTCTATCTCCAGCTTCTCCTNNNNNNNNNCCCTCTCTCCTCTCCCAAATGCCAACACCTTATTCGCTATCCCTCCGCAGGAATTATTCCTAACTCTCCTTCCCTCCACTCCAAATATCATTGAGTGTCTCCTTGGATAGGTGTGGGTATGTGTGCATGAATGTTCATGCATGTGAC
>218873 NS=39 contig=separate
ACATGACATTAGGGGTCTTAGGACTATCTCTGGGTGCCTGGCCTCGATGCGGAGGGCATGGCTGTTAGAGGCCCCTCCTCCAGGGCTGGGGCTGCTCGCGCCTCTCCTGCTCTGCTTCCTTCCACTCTGAGAGCGTCTGCTAGAGATGNNGCCTATAGCTGTCTAGAGTGGCTCACGTCCAGGTAGGGCAGCGTGGCTAGTGAGGAGGTGTTAGCACTGTATGGGGGGCTAAGTCACGGAGAAACTGGTCCTGTTGATTGGTGTGGTCTGGGAGAGAAACCACGACACTTGACT
>218874 NS=104 contig=separate
GGATGTGTCTATATCTGTGTTTCTTCCAGACATAACCCAATGGCCAAGAACAAATTTCTAATTAAAAATACTATATGCCAGGCTTGGCCTCCATAAATTCCTTCAAAAATTGTTATAGCCAGGTACAGTGTTTTTTTATCNNNNNNNNNNAAGATAAGTAAACCAGGGCCCAGTGGTAAGTAGTCAAGCTCTCGAGCTATGGAGCGCAAGACTATGGTGAATACCAGAATATTTCCACCTTCCCAGAGCATACCTGGAAGAATTCAAAACTACAGAGATGGCAAACATTGGACT
>218875 NS=39 contig=separate
ACATGAATAAATAAAAGTGACATTTTTAAAACATTATGCATAGGACTATTGTATTTACAGATTATATGAATGATATCAAAAGTACTTAGAAATAAATTTGAAACTATGTTGTGGCAATGAAAACACATTTTGAGCTGTCTNNNNNNNNNNTTAATACTAATAGCTTTATTGGTGGCCTCTTAAACACCCAGCTCAAGATGCTGGCTTCAGTGTGTGTAGTAAATGTTAATAACTCTGGGCTGTTTTCTTACTCTCTAGAAACATAGGAGGTGTCCCACTCTCCATCATTCGACT
>218876 NS=105 contig=overlapped:34
AGATGTACTTCCTGCCTATGCCCCGCCTACTTGTGATAAAGCACATCCTGTGTAGCTGGGGCAACCAACCTTGTTTACAGAGTGAAAATTTTACAGGAACAGCAGCCCCAGCACCCCAGGAAGTTGCCTGTCCTTGGACAAGTGGGGCTTAGAGGTTAGTCATTTTTGTTTTGTGGCTCTCGTAAGCACAGTAATTTGAACTTAAAACCTAATTTTAGCCATCATAGCAGTACTCAGGGAACACCTGACT
>218877 NS=10 contig=separate
AAATGAACAAAGCAAATCATCTTCATCATCATTATTATTATTTAGAAAATACTAAGAATTGAAGTTTTTAAAATATAAAAACAAGCAATTCTTTAAAAATGATCAGACATCAGAAAAAGACGTCTCCTTTTTTATCATTANNNNNNNNNNGCTAACATTGACATATGACATCATGGGGTGTGCTACACTTGGGAGGATGAGGTAGCAGCCTTGTAAATTTGACCTCCAGCATGCACTATACAGTAAGATCTTGTCTCAAAAACAAACAAACAAACAAAGGGAAAACATTCGAC
>218878 NS=20 contig=separate
AGATGCAGAGGGAGAGAGAAAAAATAAGAATAAAAGAATTAAAAGTTAAAAATAGAATCGGCGAGCAGTCCAGCTGGAAGGAAGCGAACACCTTTAACAGTCCTAACTTGAGGAAGGCACTCCTGGCTTCTAGAATTATCNNNNNNNNNNCAGTTTCAACTCTGGAAAGAAAATGTGTGCTAATGGGCTTTGGACACCCTGACATGCCTAGGAGACCAGTTTATGAACACAACAAACCTTTAAATTTGTAGCATTAACTTACCTTTCATTGGCACTAAAATTTCCATTAGACT
>218879 NS=1 contig=separate
TAGTGTGTTCATTCACTAACTAGACCACACTCAGTAGTGTATCTGTCCTTAGAAAGATGCTGAAGATGCAATGGCCCATCCAGCACCATTCCTGCCCTCCAGAACCTGTCCATCCTAACGGTAAACTCTAACTTGAGACCNNNNNNNGCTGTGATCTCAGTGCAGGCCAGAACCATATACTTACTTTCCTTGTTATCAACCAAGTTGTCTGCTTCCAAACCCTCTCCCCTCAACGTGAAGA
>218880 NS=35 contig=separate
ATATGATACCAATGGGACACTGTAGAACATGGGTAAAAGGACAGGAGAATGAAGACAGTTTGGCTTATTGATATGCAATATCATACAATATCTCTTCATCTCTGAATTTCATCTTAGCATGCTCACATTCTAAGAGATGTNNNNNNNNNNAGATGTCATATTGGAACATTTCGCATGAACTTCTGGATTACTTCCTAAATATAAAATTATTTGAGGGGATTAGAGAAATGGCTCAGCAATAAAGATCATTAGCTTCTCTGCAGAGGATTGCGATTTGATTCCCAACACCCGACT
>218881 NS=49 contig=separate
ATGTGATTCTAGTGACAGTCTTATTCTAGAGAATCTCTGACAAAGGTTGGAATCATGCAAATTATGGTCAAGGGAAAAATCCGCATTGTATGAAATTGGACAAATTTCTTAATTAACCATACCAGAAAGTGATATTTCAANNNNNNNNNNTCTAAGTTTGGTAATCATTAAAAAAATAAACTCAACTTTCCTTAGTTTAAAACGGAGGCTATCCAATATAATATGGAAGGCCTTATTCTTGCTGTCATTGATACAAGTAGAACATGTACTTATTTTTATACTTAGCACGAGACT
>218882 NS=40 contig=overlapped:7
CCATGTGCACACGTCCACACAAACATAAAGAGTAGAACTTGGGGTGGCAGAGATGATGGGGGAGGGGAGGAAAGATGCTGAACGCTGCAGGCGCTTTGCTCCCTGGGAGGCCTCCTTGCGCTCTCCCCTCCCTGGCAGCGGTAGCTGGCAATGTCTGCAATGACCACAGCCCTCACCGAGCGGATCTTTTGGAGAAGCCAAATCACTAGGAGGCAGCAAAGTTCAAAGTGCTGTTTGAACAGCCCCACCCCTGATCCCCATTCTACTGCATTCGACT
>218883 NS=40 contig=separate
TGATGAATGCCCGCAATCCTGTCACTTGGAGAATACAGATAGGAGGATCAAGAGTTTAAGGCCAGTCTGGGTCACACAGTGACCAGACTGGACTACATGAGATCTTGCCTCACACACATTTTTTTTTTCAGGCAATGCATTNNNNNNNNNNACAGATACTGGTATCGTGCAGGAATAGCTGGATTTTGCATAATGGTTTACAGTTTTCAATGTCCTTTTCAGCAAATTATCACTTTTAATTGTCACAACATCTTGTGAGGCAGGCAAGGCATGTATAGATTTTTTTCATCCGACT
>218884 NS=109 contig=overlapped:13
TCGTGCTGCATCAAGTACTGAGGAAAATCTTATTGATAATTTATGACATATCTTGAGCTTACTATGATTAAAAACTACGAATATGCTAGACTAACCCATATAAGGTTTGTAAAATCCAAAGTTAAAAATCTCCTTTTGGTGTCCTCTGATTTTCTAATTACTGGTCTTGTGAATTCATGTAGAGAAAATGATTGACAAGAATGGCCAAGATGTTCTTGGGGAAAGGTAATTCCATGTGAAGGCTCCATAAAGCTGAGACGATCATAGGACT
>218885 NS=68 contig=separate
AGATGGGGTCTGGAGGGTCCTCCTTTAGTCTGGAGTTCACCCATGATATTAATGTTAGCTCCAGTGGAATCTCATATGAATCTAAAGACCAAGGCATGGTGTACTCTATTTCTACTTTCACTTAATATCAAGAGGTGTTTNNNNNNNNNNTTTTTCTTTTTAATTTAATTTTATTTTCATAGTTACACAACAAGCTACACAATAGCTACACAACAAGTGCTAATGTGATGGTTCATTTTGATTCTTGATTTTTTTTTTTAATCAATAAGAAGGCTGGCTATTGTGCATATGACT
>218886 NS=40 contig=separate
ATGTGATTAAACTTAGAAAAAGAAGGAAAGGGGTTGGGGATTTAGCTCAGTGGTAGAGCAAGCGCAAGGCCCTGGGTTCAGTCCTCAGCTCTGGGGAAAAAAAAAAAGACAAAATAACAGAAAAAGAAGGAAAGAGTGGGACNNNNNNNNNNCCTAATACTTGGGAGGCAGATCTGGAGGATCAGAAGTTCAAGGTCAGCCTCACAAGGCACTACACATGCTGTTAACAGCAGCACCTAGAAAGCAGAGAAAAGTGGACTTCCAGGCAAGCCTGGTCTACACAGCCACACAGGACT
>218887 NS=23 contig=overlapped:17
ACATGCACATATGCACAGACAGACATGCACTATGCCCATACACATACGCACATCCACATATGAACACACAATTTTAGAACAGTAACTAAATGGTTTATCACACATAAAAGGATTAGAAGGATTCCCAGTATATAGTAAGGACCGAATGTTTTATTAATACTCTAGCATTCTCTTTTTACTAAAGGGATATGATATTAGTTGACTACCAATAGTAGTTTTAGGTAGAGTGTCTAGTAGTTACAAAATTAAAGTCTCAGCCATCTGACT
>218888 NS=91 contig=separate
AAATGTGTTCTGCAACAAAACAAGAATTAAAAGTGTAAACACTGAAACATCTATGATTAAAAATAGTTGAGAGACAGGTTTGGTGATGTGCTAGTTAGTTGGCCTTTGGAGAGGCCACGCAAAGAAGATCAAGAGATTGANNNNNNNNNNTGAAAAAAATAAACAAAAAATAGCCTGGGAAACAGACAAAATAAATAAAGAGAAGAAAAACAAATGGTCACCATCAAATGTAAAAGAAAAAACGAACAAAATTGGTCTGTAGATTGTGGTTGACCACAAGGTTGCCATACGACT
>218889 NS=33 contig=separate
GCATGAAAAAGAAGGAAAACCTAGAAAATGGGGTTGTCAGCTAACTCATGAGTTCCAGTAACTATGTTAGGATCTTCATTTTAGAAGAAATTTCCAGCACACAGGAAACAATCAGAAGGTGTAAGTTTAGGGAGAGAATTNNNNNNNNNNGCTCTCATTTTGTATTTATATCCTCAATTTTTAAAAACCACAGCTGGACTATTTTGGTGCAAAAGACAGGCTGTTTGGAAGTCTCCATGATTTTCAAAGTCCTTGCAATCCTCCTGCATTATCCAGAGGCTTTTCTCACAGGACT
>218890 NS=60 contig=separate
GAATGGCCAGTTGGGCTCTGCTTGTAGCCTTTGAGGGCTGTTACAGCTACAAGCTGTTTCACATTTCTCCCACAGCTAGTCAAGGTTATCAGAGCAACAATCCTACTTCTTGGTACCAAGGATCTGTATTTATTATACTTNNNNNNNNNNACAAGAAATAAGGTAAAGAAGAAAATGTTTGTTTTTGTCTTTGTTTTGTCTCAAAGTCCATAGGATAATTAGGATACAGTCTATTGAAGCAGGGAAGGAAGGAGCCACGAGCAGCTGTGGTGTGGTGAGAGTTTGCATGCGACT
>218891 NS=87 contig=separate
GCATGAGCAAGGTGCAAAATAAATAAAATTTAAGAAGAAATGTTATGCTTAAAGCCTAAGCATATATGACATTTGGATTTAAAAAAGTTATCACGTGATGTATGTATGTGGGGCCACGGGACAACTATGCAGCCAGTTCTNNNNNNNNNNAGCTTTACATGGGCTCCAGGAATCAAACTCAAGTCCACCAGGTTTCCAAGCTCTTTTCTGCAGAGCCGCTGGCTCATGAGCTTTGGATTTAACCTTACCTCTTCCCCAGCTGTAACTTTCTGAGAATCTTACAAACATGAGACT
>218892 NS=82 contig=separate
ACATGGCTCACACACGATCATCACTCCTCTAACACAAATCCTTTCTCCATAAGGTGTTACCTAGCCTTCTTGTACTTAGGAACACCAAACCGTCTGGCAGCACCAGGCTTAGGGGTGGCAGTCACTTAAAAACATTGAAANNNNNNNNNNGAAAGGAGGACACAATTGGCTACCCAAAGGACATTTATTTATAGTATGGGGTCTGAAACAAGGCAGAGAGTCACCTTCTCCCACTTTAGCCGGGGACGCATTCTCCTGAGTGACTCATAATTTTGACACTCTGAGCATATGACT
>218893 NS=11 contig=separate
ATGTGGAACAGAACCAGCTTAAATAGTTTATCTCCCCTCATTTCTACCTTTACACTCACAGGTTTCCTCTTTTTTAACAAAATCAGTCCCAGGAATTGTCTGGTTTCTGAAGGAGTATGGTAATTGGAATCCTGCCTCCTNNNNNNNNNNTGTCCTTGGTGGTCTATGCAATCGGACTGTTCTGTGTCTGTTCTGTGTCTGTGCAGCAAGCTCCCTGCAACCTTCAGTACCAGACCACAAACTTTGTGTAACCTTGAGGAAATTTCTTGATTCATTGCCAGGTGGCACAGGACT
>218894 NS=19 contig=separate
ACGTGCTGATCAGTATCTAGTCAGGTCCTTTTGTCATATTTTAACTGGACTGAGATTTAAGTCACAAGTCATTTATCAGATATGTGGCCTGCATTTCCCCTCTCTCTGTGCTTCCTCGTACTTTCTTGCTAGTACCCTTTNNNNNNNNNNCCCTTTTGGTGCCTCTCTCTTTCTCTGTCTCCCTATCTCTCTCTGTCCCTCTCTCTGAGGTTGAATCAAAGAACCCAGTGTCAGATCCAAAGTAACTGAACTTAAATTTTTCTCTAAAAGTTTTTCTCATTTTAGCATTTGACT
>218895 NS=56 contig=separate
TGATGAATCAGGTTTATCTTGCTCCTCTGTTCCTTTTACATAGGTTCAAATCTACATGCCAACAATGACTTTTGGAGAAAGAAAAAAAAAGAAAGTCCTGTCAGCAAGCTCTAAATCCTTTCATGTACTAAAAATTATTGCTAGATATCTTCCAGTTCTAAGCCATTTCCCGATTGTTGCCACAGTGCTTACAGCCTGAGAGAACCCCCAGGAGAGTGTGCTTTCCGGGAGGAGGTTCTCCTTTTAGGGTGACTAAGAAGCATTAGCTGCTCGCTCAGCTGCAGACACCTGACT
>218896 NS=90 contig=separate
CTGTGCTTTCTTTTCCTTTTAACATAGATCTTTTTCCTGACTTGTTAGAAATTCATGTGCTTTAGAAAACCCTTTCTTTAAATTTCCATTGTGATTGAACATTTTCATTATTATCTCAACGCCTTTTGGTAAAGAATTTCNNNNNNNNNNCAATTTGAGGTTAGCCAACAAAGTGGAAGGTATCCTACCAAAACAAACAGAAAAAGAATCATGTTTCTTTGATATGTAAGCTCAATGTCCAGTTCTTTATGTAAATTATTATCTATGCATGTTATATTTGTAAATCATATGACT
>218897 NS=35 contig=separate
ACATGCACACACACACTCAAAATCTACTGAGCCTCAGTAGCATTGCTTGTAAGTACATGTGTTCCTGGCTGACAACTAATATTAGGAAACCAATTGGGGGCCTATTCCTAAAGAAAGCTAACTCTCCCTCCTTCATCTAGNNNNNNNNNNGTAATCTTGTGAAGACGCCCATACTGTTGAGAGTTCATGGATGCAGTTTCTCTGCCATGTATAAAAGATACTAGCTAGCAGAAGCTGTCTTGGTCCTGTGGCTCCTACAATCTTTCCACCTACAATCTTCTTCTTCACTGGACT
>218898 NS=7 contig=separate
TGATGGGTGTAAGGTGAAATCTCAGGGTTGTTTTGATTTGCATTTTCCTGATGACTAAGGACACAAAGTGTTTTTCTACCATTTGATATTACTCTATTGAGAATTCTCTGTTTAGCTCTGTACCACACTTTTTAATTGGANNNNNNNNNNCCAGAGTTCTTTATATATTCTGGATATTAGCCCTCGGTCAGATATAGGGTTGGTGAAGATCCTTTCCCAGTCTGTAGGCTGTATTGACAGTTTCTTTATGTTTTTCTTCAAGCTAGCTCCTCCCAACACCCCCCACACCAGACT
>218899 NS=108 contig=overlapped:16
GGGTGCCAGATTGACTGAATCGAATCCAAGTCAAACCCTGGGCCATACCTCAGGGGGCAGGGCGGAGCTAAAAGCCATCACTGGGAAACAAATGAAAAAACATCAAGGTCATTAAGAAAAAAAGAACCTTAAAAGGAGGCTGGAGAAACGGGTTAGCGGACTGCCACTGCAGCGGACCCAGGTTCGGTTCCCAGCACCCACATCACAAGCCCAACTCCAGTTCCAAGGGATCTGACGTCCTCCTGCCTCTGCAAACACCCACACGACT
>218900 NS=72 contig=separate
AGGTGCCCCTCTCTTCAGAAGAGCAAGAATTTCCCCACTGCCCTTACTGTTCTTTTCACAGATAGCCCTGGCCATGTTCAGTCTCCCCTCTCTCTCCTTCTCTTTCTCTCTTTGTTGTGAATTTCTCCAGTTGCTTCCAGCNNNNNNNNNNTTTGTTCACAATAAAACCATCCCTAGTAGTGGAGAGATCATGTTTGCACTTTCTCTATTGTACATCCTAACATACAAAGACCACCCTGAACAGCTATCCAATCCCATGTGGCTACATATATCCCATGCATATATACATATGACT
>218901 NS=84 contig=separate
AGGTGGTCATGTGCTTGTGAAATTAACATATAGCCAACAATCACAATTTAGTAAATTAAAAAGTAAGTGTGTAGCGATTAAAATATAATTACCGTGCCATGGTTATTAAAATATAAGCACCATGCCATGGTTACTAATGANNNNNNNNNNAAAAGTCATCTTTGTCATTGTCACCAAGAGACCTAAAACAGCTTGTGCAAGGTTCTGTGCTGCGTTCACTGTCATCAAAACAGCGAAGTTAACAAGCTCAGTGGGGTAGATCTCTGGGTCATTATACACGAAGCACATGGGACT
>218902 NS=93 contig=overlapped:13
TCATGCACATACAGACATATACAGATGCAAGGGACACATTAACACTGTGGGAATATATTCTACCAGGATTAATACAAAAATCCTGATAGAGGATAAATTTCTTAATGAATAATTCACCAAGACAAAGAAAAATTAGAGGAAAGGGACCGTAAGAAGTCTGCAGATGCCATTATCTTCCTGCTTGTTTCTTTTCTTTTAATCGTTGGTGACCAAACCCACTCCCCCTGCCCCAGTTTTTTTCCCACTGAAGCACAACATTATCCACATGACT
>218903 NS=125 contig=separate
CGGTGATTTGTGTATACTAATAGTCATCCATAACACGGGTTCTCTTCCACATCTTGAGATGTGTGGTGATTTGTGTATACTAATATTCGGTCCATAGCATGGGTTCTCTTTCACATCTTGAGATGTGCCAGAATTTGGAANNNNNNNNNNTATCAGCTGTATCTAATCCACTGGATTAACATTTACGTCTCCAGCGTGGCTTGATTGCGGTTTCCAGACGCGTTTCTCAATATAGTTCTCTCACAGAACATTCCCTATGTTCCAAGCCCCAAATAAATTGGACAGCATAGGACT
>218904 NS=45 contig=separate
AAATGAAGCTGTGCATGGGAGGCATGATGTCAAAACCTTAAACAGGATGTAACTTGAGGAGCAGGGTCTGTATCCCTAATCTTGTCTGTGTAGCTTGCAGCATACTAGGACAGAGTCATGGTTGTTGTTATAGTTTTTATNNNNNNNNNNCTATTATCTTTTAAAAAAAAAAAAGAGGTTCGTCCCCAGGGAAGAGGCTGAAAGAAGGGAAAACAGTATGAAATACTTGTGGGTTTTGGGTGGTTCTGTTTTCACTTGCAGTGCTTCTTCGCTATCCCTTGAACCATCCGACT
>218905 NS=44 contig=separate
ATATGAGAGGTACAGGAAATACAAACACAGAAGGGCAATTAGCAGCAAGAAGCAATGTAGAGATGCACTGCCTAAGGACTTTGCCTACTAGGCCACACCCATCACAGATATTGCAGTGGCGAGTCACCTCCAGTTAGCTTNNNNNNNNNNAAGTCCATTCCTACATGATTGGCTCTTTACAAGAGATAGGAAGTGGGGGGAGGCAGTGTTCCCAGGATTGTTGTACAAACACAGGTTGTAGGGAGAGAACAAAGTTGACACAGGTGAAGACAGAATGAGCCAGAGCATGAGACT
>218906 NS=32 contig=overlapped:6
CCATGGAAACTCAAAATTCTCTTAGGTGCTGATTGTATGAGAGGGAGAATGATGTCATGAAATAGTTGATATTCAGTAAGAGTTTTAGGAGCCAGTTATTAAAAGGGCCAAAATTGACAGCTTGCTTGAGAGAAAGGCTGAGCAGCCCTACATGCTTTCAATCTGGGCAGCTGAAAGCATACATCCCAGAGATGACAGTTCATGTGTCCAAGACACTTAGTTCATGAAATGGGTCACATATTTCTTTCAAGTGGTCATTAATGAACTCACATATGACT
>218907 NS=17 contig=separate
TCATGCTGCTGGAGAACACTGAAGGAGCCCAAAAGACAACTAATGTCTCATCAGGATCTTCCCTGACCCTCAGGGTGATAACTGGGACTAACCTCCCTCAAAAGTTCACCAGGAGTTTTCTGAGCCTCATAAAGACAGGCANNNNNNNNNNCAAAGGCTGTAGCAGTGGAAGGGATTTTCAAAGTCCTTTCTCAGGAGAGCTGAAAGGCAGTGTGGGGTTACTTTCTTATGATATGAAATTTACCGTTCTGTTGAGAAGCCCAGAAGATGCAAAAATGTGCTTCAACACATGACT
>218908 NS=51 contig=separate
TTGTGGAAACCTTTCCTGCAGCTAGCAGAGTGTTTCTGGCCCTTGGGATCAAGTACTAAGCTTAGCTGGGACCAACTAATGCTTTACTGTGTCTGGGAAGTAGAAGAGGAGAGCCCAGGAGTAAGCAAAACCATCTTCCTNNNNNNNNNNTTGCAGGGGAGGCCTGGGGCCATTTGTCCCCAAGCAGAACAGTGAGTAGAGAAACCTCCCATCATCCCCAGCAACCCCCAGCAGAGTGTCGGGACTTTCAGATGGAACGATTTAAAGTACTGATGGATCTGTCTCCATCCGACT
>218909 NS=66 contig=separate
GCATGTGCGCACATGGATCTCTCTTCTTAAGACTGTGCCCATGGCCATCTCTCAGAATATTCTGAACAGCATTTGGAACAATATTCTAGAAAAGTCCAAGAGTCCAGTCATGTGTTCCTGGTGTGCAGGCTGTCTGCCAANNNNNNNNNNGCATACTTTAGCATGTTCAAAGCCCCAAGACAAGCTAAATCCTCTCTCCTACTATGGTGGTATTTAGTTTTTCCTCGTGGGGTCTATGTTTTCTTTCTAGTTATAATCTAGATGCATGCCTTGTTAACTGAGAGCCACAGGACT
>218910 NS=45 contig=separate
GAATGAACACCCCCACTCAATTCCAGCTTTCCCGTACATGTGTCTGTCATTTCTTCTTCTATCATCACCCCTGTAAGGTTAACTCTAAAAGCATGCAGGTCACAGCACTATGTGGTGCTAGGAATCAAACCTAGAGGCTTGNNNNNNNNNNTGAACAAATGCTTCCTCACACATACACAGTCTAACACAAACCTTTGGTCTGTTCTCTAAGCTGCTGAGCTATAAAGAATGGGGTTGATTTATAGTTTGTAGTTGCACATATAAATAAGACGGGCAGTTATTACCCCATTCGACT
>218911 NS=56 contig=separate
CAGTGTCCAATTTCATAGGAGTAAAAGGAGTAACACACAACTCTCATCCTAAGGCTGAAATGTTTACAAGTATTTTTATACACTCGGCACTTTACAGAAAGGCAGAGGGAGTGGCTTTTCTCCTCCTTCTGTGAGTGGAGNNNNNNNNNNCATAGCCTCTTCACCGTCTGGGAATGGTATGTTCCTTTTATTGGGATAATAGCATCTGCTTCACATAGGAACACAAAAATAAGTGTCCCCAAATTAGGTACCGACTCAATTGATGAACGAACATCGCGTGTTGCCCATTTGACT
>218912 NS=69 contig=separate
GCGTGTTCCTTCCCGATAACCTTTCCAGTGTTCACCATTTATGCTAAGGTCTGCTTTTCTGCTGATCATCAGAAGGCTAACCTCCCACGCCGAGTGTCCTGGTGATGGTCTCTAGTGACCATCCATCTTACAGTGGTCCCTGTATGTTCCAGAAACTTTCCTTACCCAGAGTACCACCCAAGGCCCTGACTGTCAAACATTTTGCTTACTTCCTGTGTTGCATGTGATGGCTATTACTGTCAACTTGACTACCTCTGGAATGAACTACAATCCGGATATTGAGGGCACACGACT
>218913 NS=13 contig=separate
CTATGGAAAATGGAGGCAGAGGAAAATCAGATCTGACTAGTTTGAGGATACCAGGTACCGGCCTAGATACCTGGGGCCCTGCCTCAGAAATAAACAAACTAATAATAAATGGTAGCATAAAAGGTGTATGATTCTTTGGGNNNNNNNNNNGGTATTCAGGGGCTGGTTTTTCAAGACAGGGTTTCTCTGTGGAGCCTTGGCTGTCCTGGACTCTGCTTTGTAGACCAGGCTGGCCTCGAACTCACAGAGATCCGCCTGCCTCTGCCTCCCCGGGTGCTGGGATCACAGGACT
>218914 NS=3 contig=separate
TGATGGGTGTAAGGTGATATCTCAGGGTCGTTTTGATTTGCATTTCCCTGATGGCTAATGAGGATGAGCATTTCTTTAAGTGTTTTTCTGCCATTCTACGGAGCGCATCTGAAAGACTCTAACTAGCAGTGTTTTCAAAGNNNNNNNNNNCATAAGAAAGAAGGGGAGTTAGTCTGATGGGGAAAGGATAGGAGCTCCACAAGGACCAAATATATCTGGGCACATGGTCTTTTCTGAGACTGACATTCAACCAAGGACCATGTATGGATATAACCTAGAACCTCCACTCGAC
>218915 NS=28 contig=separate
GCATGAGCCTTTGTGTCCAGTGTATAGAATTAGTGTTGGATGAATGCAGAATTTTAGTTTCTCAAGGTGAGAGCATTCTGATAATGGATAGTCACAGCATTGGGAACGTAATTGCCTCCAGTGCACTTCTGATTTTATTCTTNNNNNNNNTGTCCTACTTCACAATTTTAATCAAAAATAAGAATGCCAGCATTCAGGAGTTGAGGAACATCCTTGACTACCATTGTGAATTTGAGGCCAGTTTGAGCTATATGAGACATTGTTTCAAAAAAACCAAGGGCTAGGCATGAGACT
>218916 NS=4 contig=separate
ATGTGACATACACATATACATAAATAACCATAAAATAAGTGGAAAAAGAACATGATTCCCAATATCACTTCTGGGCCTTCATGATGTACACTCACACACACAGAGTACATAAAACCACACGTGCTCTGCACACACACGTANNNNNNNNNNAGCTACAGTCCTAGAAGGGGGAATTCAAATGCTATTCAAATATCCAAATATTTACTTATAATTTTTATGAAATATTGCTGTGTTAGATCACGAAAACGCTGTAAACAACTCTGGTTTTGTTTTATCTTCTGAAGACATTCGACN
>218917 NS=58 contig=separate
TAATGGGAACAGGGACTGCCTCTGTCATAAACATAATATACCTTCTCAGTACATCATGGATCTTTTCCTAAAATTGATCACAACTTCAGACACAAAGCAAGTCTCATTAGATACAGGAAAACTGAAATAAGTCCTCACATNNNNNNNNNNAACAGAAACAACAGAAAGTTTAAGAACTCATGAAAACTGACCAACTGTCTGCTAAATGAAAAAGTGGGTCAAGATAGAGTAAAGAAACAATTAAATAGTTCCTAGAACTTTACAAAAAGGAATGCACAACATACCCACACGACT
>218918 NS=73 contig=separate
GTGTGCACACACATACACACACACACACTCGCACATTAAACAAAGGATCAAAGCCAAGAGACAAGGACAATGGTCCCCAGTGACTGGCCAGGGAAAGAAGAGTGGGCCCATCTTAGCAGTTACTCATAGTTAACTGTGCAANNNNNNNNNNCGACATTACCTCTCCTCAGAATTGGACGGACAGCTCAGGAGTGCACTGATGTCAAGCCCAACAGTGTGTACTTGGTCTTTATTTATGGCTGTAAGAAGAGAAGCTTAGTTGACTTCCTGGCATGTGGAGCTCACGCACAAGACT
>218919 NS=84 contig=separate
CAGTGTTTCCCTCCACCTTACTTCTCCCCAGGATGCACTGCTCCTCTATTTCCCCTCAGATAAGAGCAGGCCTCCCACGCATATCAACCAAAGGCAGAATGAAAAGTTCGGATAATTAAGTGTCCTCCCATGGGCACTCATTATTACTTACTTCTTTGGGTCTGTGGATTTTTATAACGTTATCCTGTACTCTATGGTTAATATCTGCTTAACAGTGAGTATACACCATGTGCGTCCTTCTGGGTATGGATTACCTCACTCAGGATGATCTTTTCTAGTTCTATGCATTTGACT
>218920 NS=114 contig=separate
AGATGTCCTGAGATAATACACATAAACCAGCATCTCCCATTTTGTACAGGAATGTAAAAAGTGGGGCCATTGTTTCTAAACAATCAACAAAAAAGCTCCAATTTGACGAGCACTTCATTTGGTTGCTAGAAGCTGTGATGNNNNNNNNNNGGAGGAAAAACTAAATTTTGACAAAAGCTTCCTGATTCTTCTTTGTCAGTGTCTTAAAAGAAGAAATCGAAGAGCTAATTGAGGGTCATTAATAGACAACGATGAGGGAAATTTAGAAGGAATGGGAGTTATGAGCACATGACT
>218921 NS=75 contig=overlapped:21
ACATGCAGAAAAACAACTATACACATAAAATAAAATAAAAAATTGAAGTATGAAAAATGCTGGGTATGGTGACACTGATATTTATGTATCCTAACCCTGGAGGCTGGACAAAAGTGGATCCCTGAGACTTGATGACCTCCTAGACTAGCTGAATCCCTGAGATTCAAACCAGTGAGAGACCTTGTGTCAAACCACACTGCAGTTTGCACCTGAAGAATGACAGCTGAGACTATCCTCAGGCCTTCACATACATACACACGACT
>218922 NS=124 contig=overlapped:13
GTGTGCTGGTGTCTGTAGAAGCCAGAAGCGTCATTCAACCAGTGCTAGAGTACAGGTGATTGTGAGCAGCGATGTAGCACAGCTAGGAATTGAACTCAGGAAATATTCACTCTTACCTGCTGAGTCACCTCTCCAGTCACTCAGAATTTATTTAAAAAGTGTATTTTTTTACAACTTTGGAATCTGTTTTGTACTTAATCATGGAAGAAATACATGTACATTGATGCCTATTTAACCCGGAATCCCTGCCAGACAAAGCAGACATCAGACT
>218923 NS=49 contig=separate
GCGTGTCTTTCCAGTGGTCTGGTCCAGAGACCATTGTCACTGTTAAAGGAAACAACAGTCTTCTCAGTTGCTGATGAAAGAGCATTGGGGTTGGCCTTTCTGAGCATGTCACAGAGAGAAGCCCCTTCTTTGCTCCAAGTNNNNNNNNNNCACCAGACAGCACCTTGCCCCCTTCCTTGTCCCTTTTTCCGTAGGCGCTCTCTCCCTAAGATGTGAGGAGCGCGTGATCCTTAGGCTGTTCAAATCATGTATTGAATGATCTCTGTGATGTGTAGATCACCTGTCCATTAACATGTGAC
>218924 NS=89 contig=separate
GCATGGCTTCACATACCTGTATGTGGTGGACACAGGCAGATCTCAGGAACCTTCTGGCTGGTCAGCTAGACAAAATGGTGAGCTTCAGACTGAGATGCCGTGTCTCAAGGAGAAAAAGCAGAAAGAGACAAAGTACATCACNNNNNNNNNNGGTAGAGGAGTCATAGATAGATGCAGAGACATAGATAGAAAGCAGGGAGATTCCTGATTATTCTCCTTCCACCATTCTTCCTTGTGCTAATATAGCTACAATCTTCTGTTCCAGTTGAATCTAACTTGCATCCCACATTTGACT
>218925 NS=50 contig=separate
ATATGGGATATTGGGGACTGAGCCCAGGCCCTGCTGAGTCAAAGGGGCTCTGGTCCTTGGCTTCATTCTGAGCCCCCTGAACTGCACTTCCCTATTGTTTCCTACCATTTTAATCATTCTCACTTGATTCAAGTGAGAGANNNNNNNNNNTAGTAGCTAAAAGAGTACTTGCTGCTCAGTCATGAGGACAAGAATTAGGACCCTAGCATCTGGCTAACGAGCTGAGCACTCCACAAATGCCTGCAACTCCAGCTCCCAGGTATCCAGTGCCTTTTCTGGCCTCTACACAGGACT
>218926 NS=115 contig=overlapped:26
CGATGTGAGTTCTGATACCCAGCGGCCATGCTAAAAGCTAGACACTACAGCATATGCCTGTAGTTCCAATGCTGGAGATAGAAAGACTGGAGGACCACTGGGGCTCACAGGGCATCCAGCCAGTCTAGTTAGATCTGTGAGCTTCAGGATCCATGTCCAGAAAACAAGGTGGAAAGTTATCGAGGAAAACACTCAAAAATCAACCTCTGGTCTCTACATGTGTGAGAATACTCATGTACCCACATACCCACATGTGACT
>218927 NS=5 contig=separate
ATGTGTGTCAGTGAATGGCGAGCTACATATGCCACACACACCTCCATTTTCACATAGGATCTTATTTCTACCAGAGGGGTTAGTACATTAGGTCCTGCGGCTCCATTCTGAGATGCTCACACAAGGAGACCACCTGCTGTNNNNNNNNNNATGATTTAATTACACAAAACATTAGAAGACATATACTTGTAGATATTGTCCTGAGGGAAGAGCTGAAGGCAATGCAATCATTAGAGAAAATATATCATTTATCAAAAATTCCATAAAGATAATATTTCCTATATTCATAAGACT
>218928 NS=13 contig=separate
CTGTGTCCATTAATCATTTGGCTGGCATCTGGATTGTTTCCAGGTTCTAGCTATTATAAATAAGGATGAGCAAATATTATAAACATGGATGAGCAAATGCCCTTATTGTGTACTTGAGTCACAGTTGGATATATGTCTAGNNNNNNNNNNCCTAGTTGTCTGACAAAGCGCCAGGTTGATTATAAGTTGGTTGTGTAAGTTTACATTCCCACCAGCAGCAGAGGAGGGTTCGATTTCTCGACAACCTTTCTAGCATGTGCTGTCACTTGAGTTTTTGAACTTGGCCATTCGACT
>218929 NS=115 contig=separate
ATGTGCATAAGATAAAAACAAATTATTCCTTTTTAAAAAGCCTGAGGCAAACAAAACTACCCTGGCGTGGCCTGCGTAGTCATTTGGCTGCTAGAGCAGAAGTGACTGATGCTGACAACCCAGCACAGTGCTTTACCTAGNNNNNNNNNNACACAGCACATCTGGGAAGGGCAGCCCTACCCAAAGCAACAGCCAGGACTCAGCTGAGCAACCAAAGTCCCAAGTGCTGGGTTTTCTTTAGTTCAAGTGGACAATGCAGATCTATCCCGAGCCCTTCTCTAAGCCCATCTGACT
>218930 NS=107 contig=separate
TAGTGGCAGCATTTCTCCAGAAAGTGTCAGGCTTTATCTGGATGGCTGCTCATCAATAACACTAAGGATTTGTACACAGCACACTGGGTCAAACTGAAAAGCTAAGAGATGATTATTTTCAAGTCAGAGATAAGAAAGTGAGGCATAGAGTCTGTGAACAGCTGTGGCCTGCATCCGTATCTGCTTTTCCTGGCTCAGCATCCCCAAAACAGAAGGACCTAGTCTAGATCTTTCCAAGAACTGTATGAACTGGGCTCATATATTGCTTCTAAACTCCTTTTCGCACACCTGACT
>218931 NS=51 contig=separate
TGATGATCATGGACTAAAAACTGTAAGCAAGCCCCAATTAAATGATTTCTTTCAAAAGAGTTGCCTTGGTCATGGTGTCTCTTCACAGCAACAGAACAGTCACTAAGACGCAGAAGAAATCAGGAGGACCCTAGAAGCCTNNNNNNNNNNACCTCTCAGAGTGTCTGCTGTCAGGGTGGACTCTCGCAGAATGGGCTGCTGCGGACACCTGCAACAGTTTTTAACACTGACTTGAGTGGACAGAAGAGTACAGAGGCTATGAAGTGGTGCCTTCCCCGGAGCTTGCACTTGACT
>218932 NS=40 contig=separate
ACATGCAGAAAGAGATAGAGAGAGAAAGAAGTGGGCAAGAGAAGGGACAAAGGAAAATACACATACACATATATATATGTGTGTGTGTTCATGTACAAATAACAGATTATATCCTTTTTCCCCATTGTAAGCAGCCGAGANNNNNNNNNNTGAGATCATAAAAGCCCATCCTGAACATATAGCAGCGATCCAGTTGGATCCATTTGCTCCTCTTGTGTGAGTATGCCCATGCGTAGGGAACCACTTGCACATTGTCTTGTGTGCACAAGTGCAAATGTATGTATGCATGTGACT
>218933 NS=92 contig=separate
ATGTGGTACACAGATCTACATGCAGGCAAAGCACGCAGACACAGAAGAGTAAAGAAGAATTAAAAATCTAAAAAGATGCTTTCTCCCTCATGTACTTGGGAATCCAGAAACTTTGCACTCCTGACCCAAAGCTGGAGATGNNNNNNNNNNGAGAGCTGTGACCTGTCCCAGGCTGTGGACTCTGACAGACAGAAGGAAAGGTGCCACGGAGCTGGGTGGACATGGATAAGCTCAGAGCCCAGTAGCTGCCCAGGGCTGGCCGGTAGAGATGCTGGATGACCTGTGCACCAGACT
>218934 NS=38 contig=separate
TCATGGCCTAGACTATATAAAGTCCTTACAGGAACAGGTCACCTCCTACACAGTGTGGAGAGAGCTTCTGGCACCTAGAATGGAGGGGTGGGTCAGCAGGGGAGTTAGGAGTTGAGATTTTTCACTCTGCAGTTGGCTGCNNNNNNNNNNCATAAAGTGAACATTTTCAGAGGCCTACCCTGCCAGAGGCAAGCAGACTGGTTGTCTTGTTATTATTTTCCCTTATATAACTCCTTTGGAAAAAATCACTGAGAAATCTAACCTCCCCCAACTGTTACAGCTGTTCATCTGACT
>218935 NS=38 contig=separate
AAATGGTTGGGGAGCAGCTGAACTCTCAGATGAGGGCCCAGTGACCCTTCCTAGGCCCTCCCACTGGGAGGGACTACCAATATAGTCAACAAGCATAATTGTAGGCAGGCACAGCTGATCCATGAAGATAGAGGCTATTTNNNNNNNNNNTGGAAAATGCCTTCCCTACATCATCTGCTTGGCAGTACCCCCTCTAGGCCTCTCTGTGTAAGTGACCTCCTGTCCTCTTCTAAATTCATTCATTGATAAGGTGGTCCCCAGCCCTACTCTTTTCTATAGAACGTGCATGAGACT
>218936 NS=24 contig=overlapped:26
CTGTGATCCCAGCACTCAGGAGGCAGAGACAAAGGCAGAGGATCTCTGTGAGTTCGAGGCCAGCCTGGGCTACAGAGCAAGTCCAGGACTGCTAGGGCTAAAACAGAGAAACCCTGACTTGAAAAACTAAATCAATGAAACAAACAATCCTCCCCGAACATGTACCCCCTAATCTGAATGTGCCCGTCATGAATGGCCTGCCTCTCCCATCCAGTGGGACGTGCCAACCTTCGCAGGTGGAGATGAGGCCACTAGACT
>218937 NS=51 contig=separate
AAGTGTCATAGCACACCTACCCAACCCCAACACATCCTTTAATGCTACCATTATGAAGATTAGCCGTCTAAAGATATTTTTAAAAGGCACACTGAGACCAGAGCAGTCAGCTGGGAGGGGTGCATTTGTCCCCAGCAAGGNNNNNNNNNNATTATATAGGGAAGTTAATGAAGATATCTAAAGGATAAGCCCCCTGACAACTGAAAATAATCATGGCATCATTGCTTAGTTTTATTTTCTGACTTAAAATATCAGCTGTAAGTATGGCTTAAAAAGACTAAGTATCATTAGACT
>218938 NS=82 contig=separate
CAGTGAGAAGTGTGGCCAAGGTACGGACAGCCATCTGCCAGTTTTAGAGGGAGACTTATTCCAGGACATCCTCAGATAGCAGAGTCTTTATAGCAAAGAGCACTGGGCAGAACCCACACATACCCCTCCACACTTTAAATNNNNNNNNNNTATTGCTTCGGGACTCAAACAAGAAGAAACAGTCTTTATACATTTGGTACACTTGCTTCTAGTTTGCCGTTTGTTTTTCTAAGAAATTCAATACCAGTGGTTACAGAACTTGTGATGCAAAACCTTTGGCAGGTCCACTGGACT
>218939 NS=57 contig=separate
GTATGAAAAAATTAATTGATTCACTTTATACATATTAGAAACCAAAATTTAAGTTTAATTGAAAAAAAAGATGTCAATATTAATACTAAGGATACAAAGAACCAAAAGATGTAAACCATCAGCAAAGCTTTTACTTTGAGNNNNNNNNNNAGAACCTGTCTATTAGTCCAGGGCTGTTCGTACTCTGCTAGACTATTTCTAGAAACTTCAACCACTGTGTAGTTTACAACTAATTGAAATGTTTTCTCTCCTTCTGGGCTTCAGAGTCCCTTTGTGCTCCAATTACACGAGACT
>218940 NS=105 contig=separate
AGATGGAAGATTATAATCCTAGGATAGTGAAGGCAGGAGGATCAGAAGTTCCATTACCATCCTTGGCTCCTCAGGAAGTTGAAGACCAGTGTGGGCTACATGAGACTGCCACAAAACCACAAAAAGAAACAAACAGAAGATNNNNNNNNNNTAGACAGGGTGTGCTTACTTCTTAGGTCCTGAGGTCTTCCCAAAGCTTTTAAATATTTCTAAGATACAATTTATTGAATAGAATCTCTTAACATGACTTCCTCAAAACCACAATTAAAAAAATGAATTGCAACAGCACAGGACT
>218941 NS=56 contig=separate
TCATGACTAGATAGCAGCAGGAGAAGTCACATGCTTCTGGAAGATATCCACAGGGTTCAGGGCCGAACCTCTGAAGGCAGTGGGTCCAGGTTGCGGTTTTTTGCTTCCACGGCAGGATGCAGGTGGGTAGGTGGTAGTCGNNNNNNNNNNCGGGGGGTGCAGCCAGCACAGCTAAGCTCGGAGGGAGGCTGTTGGTTAGGCTGAGAAGGATTGACAGTAGATCACACACTCTGAGGCGACTGTTCAGTACTGGTGGTGGCCGGGACATTCTGTGCCTGTTTCTCACCTGACT
>218942 NS=97 contig=separate
GAATGCTTGCATACTGCAGAGCAACGGAACTGAATGAAATCAATCCAAAGCAAAGACCTCAACAATATACAATGAGTAGTGGGTAATCCATAAATTGAGTTGTGAAAACTGAACATCTATTTGCAATAGTATGAAACAGATNNNNNNNNNNACAGATTATTGTCTGATGCCATATATAAAAATGAACTAAAAATCCAATGAAGACTTAGGCATAAGGCGAGAAACCTTAAACTCTTGAAAGAAAACATAGGAGGAGACTCTCTGTCATGGGTATTTGAAGTAATATCATGAGACT
>218943 NS=39 contig=separate
TGATGTCTTCAACTTTGATTTCCCCCTACCTGCTAATTTCAGTTGGATGCCAACACTGGTTCCTATACTGTTGGCTGCTACATAGTTTTGTATTACTAATCAATTTTCTCAAGTTTTGTCTGAATTGTAGTCTGATTACTNNNNNNNNNNGGCAAACAGGTCAATCACACATCACATCTCGGGACAATTTTCCTCCTCCCTTAGGCAAAACCCCCTAGTACTGCTCCAGAATAAATGAGAGCTACAAAATTTTTCACTCTGACAATTGGGGATGGGCTTTATTGGCACCTGACT
>218944 NS=113 contig=overlapped:18
ATATGGGAATTCATTTGGAGGCCAGAGGACATGACAACCTTGGGTGTCATTCTCTAGTGTCATTCATCTTGCTGTTCAGATATATAGTCTCTCATTTGTGTAGAACTGGCCTATAGGTTAGGCCTATAGGTTAGGCTAGCTGGCCAGTGAGCCTTAAATATTCCCCTCTTTCTAAGTAGTGGAATTACAAACATTTACCACCATTCCTAGATTTTGTTTTGTGTATTAAACTAGAGTCTTCTTGCTCATAAAGAAATCACTTGACT
>218945 NS=44 contig=overlapped:26
TGATGGATGTTGGCCCAGGTAAGAGGCGAGAGTTCTTTCTTATCTGTCCTTTCTGCCTCTTTTGAGTTCCTCTGAATCCTTCCCTCTCTGAAAATCTGAATTCATTACACCTACTGAGGCTGGCCTTTTCTGGATGTTTATGCTTTTGGCGGGGGCTAAAGGGGAGGTGAGACAGGTCTTTGTAGCCTTGGCTTATCTGGAACTTGCTCTGTAGACCAGGCTGGCCTCAAATTCACAGAGATCCTCTGCCACCCGACT
>218946 NS=98 contig=overlapped:7
TTATGAAAGACTGTGAGCTAGAGACAAAGTAGAAAATACATGCTCATCAAGTCATTAAGTTTTACAGCATGTAGTTATAAACCAATAGGTAGATATTACATGTTTCCTGGGAAACATTTAAAATAATTCTATGTGTACTCGCAAAACCTAGGGATTAGTGTAGGGCTCCGGGATCTCTTACTGCTACCCTTCAGCTCAATTGCTCAGAATCTGGTTTCATGGTACCCAGGTCTAGGTGAACCATACTGAAAACAAGCTGTCCAAACAGCATAAGACT
>218947 NS=14 contig=separate
ATGTGACCCACGTAATTGTCTCGCCAGCAAGAACGCACGCGGACACCAGGATCTTTCTGCAGCAAACGTTTATTACAATGAATAGAGGAAGACCCTAACTGCCAGAATGGTGCTGCTTAAATACACCCTATGGCGGTGTGNNNNNNNNNNAGTGACGCCCCCGGGCTGGACAGTGGCTTGGCCCGCTTTTGCAACTTGCACACGCACTCTATTATTTGTTCATTAGGGCCGGGGCCGGATGTCGGCGCCATCTCGTAATGGCGATTGCATTCTCTCGGCTCTCCACACATGACT
>218948 NS=76 contig=separate
GCATGCCATACGCACGTGCATTTCATAAACCAGCAACAGACTACCCAAGAGCTGTGGTCACAGAATGGACTGAACATCCTCTTGCTAAGTGCGAGCTAATAAATCACCCTTCTCAGGTGGAATCTTTTATTTATGTTTTGGCTNNNNNNNTTGTCTAAAGCTGTGCTTTAGCGAGCGATTCAAATCCAGTTGACATTTATTAGTGAGGACACAGCCTGCTGTCATCTGATGCTAGGGTTCAGCTGCTGGCACACTGGCGTTGCCATGGCTGTTCCCATTTGTGATCACCTGACT
>218949 NS=16 contig=separate
ATGTGTGTGACATAGTAAAACCTGTTTAAATTGCATGGCTAAAACCTGCCCCCAACAGTTGGAGGGAGCCCACTGGGACACTGGATGGCTAGAAAAATGCCCCCCTGCATACAGACGGAATCACTGATACAAACAGTCGTCAAANNNNNNNNNNAAGCCCAGCAACTTCTCCTCTGTCTGACGTGGGTAGAATTACCAGACAAATCAGAAACAGAGCCACTGGGTCATACGAACCAGGATTATCAACATGGATTGCTGCAGCCATGAATCATCTGAAGGAATGGGCGGGCATGGGACT
>218950 NS=122 contig=separate
GTGTGTTCAGCACACGCCTCAGTGTGCATTTGGAGGTTAAAGGGCAGCTTCTAGGAGCTTGTTCTCTTATTCTGCCATTGTGGGGTCAAACTCGGGTTGTTAGCCTTGGGACCCAGCACCTTTACCTACTGAGTCGAGTTGCTGACCCCNTAACTTTTACTCCAATCAGTCTGAAACATTATTTTACACTGCACGGAACCACCATTGGGTGACCACATTTGACTGGGAAAATCATACTCTTGCATATGAAGTGTATATGAATTGCTATATCCCCCTTTCCGTTTCCATATGACT
>218951 NS=6 contig=separate
TCATGCCTTGGCAGGATTAACATAGTAAAAATGGCCAAAAGCAATCTACAGATTCAATGCAATTCCCATAAAATTACCAACACAATTCTTTACAGACCTGCCTGGAAAGAAAAATTCTCAACTTCATATGGAATAAGAAGNNNNNNNNNNGATCTTCTGGAGGTATCTCCATCCCTGAACTTAAGTTGTCCTATAGAGCAACAGTTTTAAAAACTGCATGGTACTGGCATAATAACAGAATAGTGGATCAATGGAACTGAAGAGAGGACCCAGAAATAAACCGACACACGACT
>218952 NS=38 contig=separate
AGATGCTCACGTAGCATCCCTATCATCTGGCTTTCTCCAGCTGGATCTCTGATTGCCTGGCTCCGCAGTGCAGTCTCTCTAACTGTGATGAAAGGTGTGAACTCTGTTAGTGCAAGATCCCAACCAGCCCGGGCACTAAGNNNNNNNNNNTGTCTGAAGATAAGGGAACCTTCCTGGGGGACCTTTTAATTATACCCTGCAGGTCCCATTTTTCTATGAAATATGGAGGTATGAGCTTATTGGAAAATCACTTCCCTGTTTAGAAAGATGATGAAATAAGTTTTACATCAGACT
>218953 NS=17 contig=separate
GCATGCAAATTTCATGATTTCCTTGTTTTTAATTGCTGAGTAGTATTCCATTGTGAAAATGTACCACAATTTCTGTATCCATTCCTTAGTTGAGGAACATCTGGATTGTTTCCAGATTCTGGCTATTACCAATAAAGCTGNNNNNNNNNNATTTCCTTGTATATTTGAGCATATTTTGGATATATGCCTAGGAGTGTTATAACTGGATATTGAGGTAGCACTATTTCTCTTTTTCTAAGAAAGTACCTGATTGATTTCCAAAGTGGTTGTACAAGTTTAAATTCCCACCAGACT
>218954 NS=73 contig=separate
ATGTGTTGAGTAGAACATACTAATTTTCTAAATAGCCAGCTGCCTCTGAACAGTGAATGCACAGTAACACAAAGCAGTCTACAGTTATGTATTTACTGTGGCTATTTATGATTATTTGTAAGTTATTTGGTGTATACACANNNNNNNNNNGCTTGCCTTGAAAGTTTACACCACAAAATTTTGTTTTAGAACAAAGAAGGTGACACTTGTCTCTGGCAAAGTAAAGATAAAAATAAAATGATTAATCCACAGTGAGCATGTTTCTAGGTGTGCAAGAACTGATCACATTTGACT
>218955 NS=87 contig=separate
TGATGACTGTGGGTTGGTGGGTACACATCCTGTGCAGGGACTGTGTGTGGTTGGTAAAATTGGTGGAATAACTGCTTGCCATATTAGCTGCCTTCTACTCAGATACCTCAGCCCACAGTCCTGTGCCCACCTTCCTGGCCNNNNNNNNNNGATGGCAAAGGCCTACCTGGAGCATTTCAGGGGCAGGTCAGGGATGCTCCTCTTTTCTACCCTGTCCCTGTCACCCTGGGAAGGCACCTTCCCTGAAACAGGCACCCCTCCCCCCCGCTACTCTACCTACTCTCCCATGGGACT
>218956 NS=114 contig=separate
ATGTGCTTTACCCATGTGCCTGGCACCTATTACTTGGATAGGACATCAGAATCCCCGGAACTGGAATCACTGGCAGGTTAGTCACCAAGTGGGTGCTGGGACTGAAGAACTCTGGTTCTCTCAGGAGCGACCACTGCTCTCATCTNNNNNCTCCACATGCTGGACACGTTTGACAAGGGTCGAATAAGACTTCTGTGTCCAAGGTTAACTAGTGAACCTCATTTCTGGTTGTGTGAGCGGCAGGTAAACTATCATGTTTTAAAATAATGTATTTAGTTTTATGTACATAGGACT
>218957 NS=10 contig=separate
CCATGGAGCTGCTAGATCTGCTTAATAAAAAAATAAAATTAAAAAAAAAAGTCATCATCTTTGACCAGAGCATGTAGTGGAGAGCCTGCAATCGTCCTTCGACTGCCAGGCGCCCAGACGGCGGATTTCACCATTCCCAANNNNNNNNNNTCCTTGCTTCCCAGCATTCAAGAGTTCAGAATATGGTGAGACACAGAGAAGCTCAATGTTTAAGGAACCTGCACCCAGCCCAGACTGTAAGTGCTAATGCCTAGGGGAGAGAGCAGAAGCCTGTATTCCTGAAACCATCCGACT
>218958 NS=95 contig=separate
TGATGGATACCCACCATCCCAGCCCTCAGAAGGCCACGGCGGAAGAACTGCAAGTTTAAGATCCCATCTAAATAAAAAACAGGTCAGTGAGGGGGCAAAGACACTTGCCACACAAACCTGGCAACCTCAGTTTGATCCCTAGAGCNNNNNCCATGTGAGGGTAGAAGGAGGGTACCAAACTTTACAAAGTTACCTAACGACCCTCATGTATGCTCTGTCACACACACACACACGCAAATTGAAAAAGGAAAAAACAATCTCACTCTTAAAACCAAAATCTACGTACATGAGACT
>218959 NS=20 contig=separate
ACATGGATTATACATCCTACTTTTTGTAAAATAGTCACCGGCACCATATGTTTTGTTTAATTGAATATATTTGGCATTAATATTGAGATTTCTCAGATTTCTCCTTGAGACAAAATAAGTAAAATTCAGTTCCCATAACTNNNNNNNNNNTGCCATATCATACTTTGGTGCAAAGTGTTTGGACCTGATTGTAAAAGGAAAATATTCAATGAATTGGAAGTAAATGAAGCAAAATTTCCAATGCTCATGTAATATTGGTAATATGCTCCATTACAATCCAATGGTCATTGGACT
>218960 NS=88 contig=separate
AAGTGGTAATTCAGATAGTCTCTTCTGTCACACACGTCTTAATCAGACAGATGGGGTGGAGAGCATGGAGGTCACACATACAGTGTTTTGTGGACTACAGGTGGGTGGCACACAGCTTCCCACTCCCTTCCTTTAGAGAANNNNNNNNNNTTAATTACATAGTTGACATATGTTACTGTGAGGGAGCTTATACAATGCATATCATTGTGCAGGGCAAAAGAAGAGATAGTTTGGAGGACATCTGGCCAGTTCCATCCAAGCACTTGTGTAAAAACAACATGCTCACATATGACT
>218961 NS=76 contig=separate
CAGTGTCCTTGACTTAATCCCATCTTCCAAGTCTCTTTTATCTTGAAAAGGAACGTGTTCTCAGATTCCAGGACCTCTAAGCTTCGTCATTCAGCCAACCACAGGCAAGACGGAAGAGAGCAGTTTGTGAAAATTCTTCCANNNNNNNNNGTCCTTGCAAATGTGACCTGCCATAAGTGACACTGTCCCTCCTAACCCCTGGGGTCACTCCATATACCAGCTCCTCTAGCGTCTGCTGTACTGGAGCAGCTGGATGAAATCTTCTAAATGTGCCTGGCGTTCTACCACAGGACT
>218962 NS=17 contig=overlapped:9
AAATGTTCTTGCTATAAATATTTATGGAACCACCTGAGCACCAACTTTGCATCAGGCACTATGTGTGGCCACTGGCAATACAGGAATGTAAACGGTACACAAGTATCCTTAGAGATCTGTTGAAGTCTGGGAGAATCAAAGTACTTAGCTGTTTCCCAGCTGGCCTCAGGTGAGCCTTTGAAGAAGGAGAAGGCAGGATTCAAGCCTGAGCTTGTCCCACCTGAGTCAGAGACCCCGCTACCCTTTGCCCTCTCGTTCTCCCAAAGCACAGGACT
>218963 NS=75 contig=separate
CGGTGGAATGAGGAACGTGAGTAGAAACACAAACTCTTGAAAACTGTAATAGTAGAGTTCAGACAACCTAGATTTCCATATCCAGGTTCATGCTCTGCACGTAATGAGCTCAGAACCCTTGCACAGATTACATAATTTCCNNNNNNNNTCCTCCCCCTAAACAACAGATCTGAAGGTAAATTAATTAATAATGAACATGCATTTTAAGCTTGGCATTTAGTAAGATCCCAGTAAACATTAGCTCTTTCTATTTGTCTCTTAGATATATGGTAAATATTTCATTTTCATAGGACT
>218964 NS=108 contig=separate
GTATGTGTGCATATATGTTTGCGTGTGTGTTTATTTGGGATGGATTCAGGATAAGTCTGTGGACTGAAAGAATTGATCTATCACAGAGCAACAGATTGTGGTTATGAACTGCCAACAAAGCCCTAGCAACAGTAGGTAATNNNNNNNNNNCAGGAATGAAAGAACAGAGGGTACTAATTGTGCAGGGGAAAAAAAGGTAACTGAAGAAATGATCCTTCCCCAATGAAATAAAATATTTTTGTTTTGATATCTTCTACTGCTGAATCAAACAAGCAAAAGCCTGCTCACTCGACT
>218965 NS=25 contig=overlapped:33
ATGTGCATGTCTTACAACCATCATCCTTTGAGTGGGACAAAATCCATGACTGTAACACAGTGCCACTGTTGGGTTTGGGCTACTGTTTATTTAAGGGGGGGGGGTGGAGATCTCAAGTTCAGTGCATTGACTTTGAGTTAGTAAGAAGTGATGCTTATTCAGAGAAAATCTGATCCCAATGGGTGAGCTCTCAGGGAAGACAAACAGTGGTTCTCCCACTGACCCGGGAGAGAGTGGACAGCCATACGACT
>218966 NS=8 contig=separate
CCATGTCCTGGGGAAGCTGACTGCACTTCAGCTAAACATCCTGAATCCATGCATCCTGATTCTCTTTGGAGGAAAAGGTAGTTTTGCGGGTGTTCTGGTTCACTTTCTGTTGCTGTGACAAGACACCCTGTCAAAAAGCANNNNNNNNNNAGTTGTCTGAGAAAGCACCAGATTGCTTTACAAAGTGGTTGTACAAGTTTACATTCCCACCAGCAGTGGAGGAGGGTTCCCCTTTCTCTACAACCTCTCCAGCATGTGTTGTCTCTTGAGTTTTTGATCTTAGCCATTCGACT
>218967 NS=61 contig=separate
GAGTGCTGAGATTACAGTTGTGAACTTCCATACCCAGTTTGACTAACCTGTTAAAATTTTATTTGGAGGGCTAGAGAGATTGTTCAGTAGCAAAGTACTTGTCATATAAGCCAGAGTTCTGTCCTCAGCACCCATACATAAAAAAAGCCTCTTGGAGAGGCCAAGGGAGGAGACTCTCTGGGGTTTGCTGGCCAGCTTGTCCAGCTAAGTCAACAAACTCCAGGTGCAGCTAGAGACCCTGTCTCAAAAGAGTAAGTAAAGGGCCATTGAGAAAGGCCCAACCTTCACATGACT
>218968 NS=100 contig=separate
ACATGTCCTGGAAGTAAAAACAGATCATTTTCTATGCTTTGCCTTCTGGGAGGCAGGCACACCGAGTCCCCGGGAGCTCCCCGCTCATCATCCAGGTTCTTCTCCATCCTAAAAGACTTGTCCTTTAAAAGGATTCCCACNNNNNNNNNNAGCATAGGCTCCTAACAAGGGCAGTCCAGGGCACCACAGAGCAAACTTTTCAGAGATCTGTTTTCTTCCATCTGCTCTCTGCACTTGTAATTTATTATTTATGTCCTTGCTTCTCCCTCCAGCAGGCTGAGAACACACTGGACT
>218969 NS=40 contig=separate
GCATGCCCCCCATACAATAATAATAAGTTTGAAACGCCACCTTGATAGCTCAATCAATAAAGTTCTTGTTTACTGTGTGAGCAGGAGGCCCTGAGTTTGGATTTCCAGAACCTACAGAAAGAGGTGAATGCCTTGGGTGCNNNNNNNNNNGGAGGTTTCTGGGGCTTGCTAGCCACTTAGGCCAGCAAAATTGGGAGCTACTGGATCTGTAAGAGACTTTGTCTCAAAAGTAATGTAGATAGTGATTGAGAAAGGCAAGCTCTAAGCCTCTGCATAAACCTGTACACATGTGACT
>218970 NS=86 contig=separate
ACATGCAACTAGCAGCCTGTTCTTAGAGGTCAGAGAACAGCTTTTGGAGATTGGTTCTTTCTGTACCATGTGGGTCTACAGGATTGAACTTAGGTTGTTAGACCTGGTGGCAAGTACCTGGACCTGCAGAACCAATCCAACAGCCCTTGATTTTTGTATCTCACATTGCTTGCCATTTTTGTTTTTTTTGCTTCCTTTTCCTGATTGTACTGGACATTGGCTGTAGGGCCTCACACCTTTAGACAAGCCTTCTACCAATGAGCTATAGCCCCAGCCCTTGCCTGCCATTTGACT
>218971 NS=49 contig=separate
GCATGAACTTGGTTGCTTGTGCTTTGATCACCTCTTTCTTGCAAGGTGGCCTTACTAGGCCACAAAAAAAGAGAATTCAGACAGTCCTGATAAGACCTGATAGGCTAGGGTCAGATAGTAGGGGAGGAAGACCCTCCAATNNNNNNNNNNAAGCCCCATGACCTGAGTTTAACACTAAATCTTATCTGTAATGAGGGAAGGAAAGAATTGACTTCACAAAGTTGTCTTTTGCCCTTCACATTTATATTATAACATATGAACTAGTACTTGTCATGCACACACACACATACGACT
>218972 NS=76 contig=separate
ATGTGACAAGGGCTTTGAGTTAGGACTCTGGTTATTTGAAACACTATGTACAGGCTGCCTCAGTTTCCAGTGGCAAGACAGGAAAAGAGATATGCTTGATCCATGCGTCACAGACTTGGTTTTCTTCTTGTAGTTACAGGGGCACCTTTGCACTGAAGCACACACACATACACACACACACAACGAGATCTGTGAATTCAAAATGAAAATAGACATATTTAGAACGAAGCACCAAAGGTTTCAAACAGAGGACCTTAGAAGTTTAAAAACAAACCAGAAAGGCCTCATGTGACT
>218973 NS=20 contig=separate
TTATGGATTCGCACTGAGAAATAAGACTGAAGTAAAGTAATTTCTCCAAATCAGAAAATTCCTTAGCATATTTGTTAATGCATCTTTTACACTAAGCAATAAAAGTAAAATGTGAGTTCTACACACATTAAAGAAGAATTNNNNNNNNNNATGGAGTACAGAGCTAAAAAGAGAATTCTCAATAGAGGAATACAGAATGGCAGAGAAACACTTAAAGGAGTGCTCAACCTCATTAGCCATTAGGGAAATGCAAATCAAAACAACCCTCAGATTTCACCTTACACCCATCAGACT
>218974 NS=113 contig=overlapped:7
TAATGCAATACCATCAAATGTTTTTACTCATGGCATTATGTGGTTAGAATGTGAAATATCCTCAGAGGCTTACATGCTGGAAAACATGGTCTCCAGCTGGAAGTGGGTTCTGAGATGGGGCCTACCTAGAGAAAGCAGATCACTGGAGGTGGGCTTTGCACTGCCCTAGCCTGGCTCCACTTGGTGTTTTCATTCTGCTTCCTGTTTTCTTTCTACTTCCTGGCTATAGGCCCAGCATGACCAGAGGCTACCCCACTCTCCTGATGTCCCCACCAGACT
>218975 NS=114 contig=overlapped:11
ACATGCACACCACAACTTGCATTTGAAGGTCAAAAAGCAGTAGCTTTCTGATTGAACCCTCAGTCCTCCTCTTCCATCATGAGGCTCCCACGGCCGCAGGTACCTCAACCTCCCTGGCTCCACATTACATTCTCTAATTGCTGACAACCAGCAACCTTGCTCCACAGATGTCCTGTGCCCTGCACCGTTAAGCACCAGCTTCTGTGATAAACCAGAAGTTAACTGAGTCAGTGTGATTTCCTGGGAATCAGCCCTCTTCTTTCTCATTTGACT
>218976 NS=115 contig=overlapped:23
CTGTGACCTGACACAACTTAGGATATGAGGGTCTAAGTTTTGGCTTACAACTTTAGGAAACAGTATGTTATAGTGGGAAAGGTGTCTTGGTATCTCTTCCTGGTGCTGTGGTAACAAAGCAAAGGGGTTTGGCGTGGTTCATGGCTCCAGACTGCTGTCTGTAAAGGAAGTTAAGTTGCAGGAGCTCAAAGCAGCTGGTCATATCATATCAGGTTGGTGTACAGGATTTTTATGTGTCTGAGTGTTTGCCCGCATGTGACT
>218977 NS=57 contig=separate
CTGTGCTTCCAGCCTGCTGCTTTTCATGCTCTTTGGCATGCTAGAAGATGAGGGGGTTCGGAGGCTCCTGGAGCACTAGCTGGCTGTGACTCAGAGCTGGAGCAGGGGGAAGGTATGGGCTGAAGGTCATGGTGAGCCTGNNNNNNNNNNCAGACGTCTGTGGGTTCAGTCTGTGTGGAGCAGGCGTTAGGGTGGTGCTGGAGATGGAGCCTTGGGCTTCACATACACTAGGTAACTGCTCTGCCATTGGCTTATACCCCAGCTAGGAGCACGAATTAGCAAGAGCATCAGACT
>218978 NS=98 contig=separate
CCATGGGCTTGCCTTCTCTCATTCTACATTTGAAAGGGTAAAAGTCAAGGCTTAAGAATAGGTTATCCTCTCTTCATCCACGACCTCTCTCTATTCCATCTCCTCTTCAGAGTGATATTCATGCATCCTTGCTTGGGTCCNNNNNNNNNNGCTACTTCTTTGGGTCTGTGCCTTGTAGTATGAGTACCCTGTACTATATGACTAAAATCAGCTTATGTGTGAGTACATACCATATGTGTCTTTCTGGGTCTGGGTTACCTCACTCAGGATGATCTTCTCTAGTTCCATCCGACT
>218979 NS=27 contig=separate
AAATGTTTTGATTAAAAGTCATTGACTTTACCGAACTAAAAATTAAGGATAATAAGACAAATTTGGCTGTAGTTCACATAAAACCAGTAAGAGCAAACAAGTTCACTGAAGCTCTTTAATATAAGGACAATGAATCCTTTNNNNNNNNNNTGTTGCTCTTACAGAGGACCAGGGTTCAGTTCCTCACACCAACATAGTGGCTCACAACCTGTAACTTCAGTTCCAAGGAATGAGATGGATGCCCTCCTGACCTCTAAAAGTTACCAGCCAAGCATGTGATGAACACACAAGACT
>218980 NS=115 contig=overlapped:30
ACATGCACCAATGCACATGCTAGTAAAGCAGAGAGTAACTGTCATTTCCTGAGACACCATGTTGACCTCATCAGAATATGGACAAATAGGATGTTCAGTTGACTTATCTTTTATTCCAGAGTCTCTTCCTAATCAGCTGTCCTCAGAAGGTACTGTAATGGAGACTACCTTGGATCCACGTGCAGGATGGCTCTTACTTTGGGAATGATGGTTTTGTGTGCTATGAAGTACAGCCTTGCTAATTCCATATGACT
>218981 NS=77 contig=separate
CTGTGAAACCACAATCCTAATGAAAATAGTCTTTTGTTGTTCTTCCAGTGATAGTCTGGAATGTGGCTGTAGGCTTCTGGATGAAGACCCTGAGATTAGAGGCTCCATTTCTCTAAGGAAAGGCTAAAGCGATTTTGGGAAATGNNNGTTGTAATTTTTTTTTTTTTTTTTTTTACCACTTGTTACAGTCAGCTATTTTAAATGAGATTGTCCTATCCGATGGCAGTGGAAACTTGGAGTTCCAAAAGCCTGTGATGACATCAGACT
>218982 NS=84 contig=separate
CAGTGTTTTGATGATTATGCTTTTGTGATAAGTTTTGAAACCATGAAATGTGAAACCTCCAACTTTATTCTTTTTTAAAATTATTCTAGCTATTTGCGAAACCCTGGGATTTCACTTAAATTTTAGCAGAATGTGCTAGTNNNNNNNNNNCAAACTGCCTTAATTTTAAACATTATTAAAGCCAACTAAAAACCTGCCTTAAATGAACCACAGAAAACTTCCAAATCCCTGAGATCAAGCCAAATGTCCCTGCACTGGGACATTTCTCTACACTCATTACTTGTGCACACGACT
>218983 NS=89 contig=separate
GGGTGAGAAGCACAGTGGTCAGGTCCGGAAGTAGCTGGTGAAGTTGTGTCTGCAGTTAAGTAGCAGAGGATGGATGGGAACGCATAAGCCTCAAAGCTTACGTCCAGTGACCCACTTCTCCCATCAATGAACCACCACCANNNNNNNNNNTAGCTGCTACCTGGGGACCAGGTGTGCTGACACATGAGCCAACGAGAGGCATCTTTTATTCAAACCATGACAATAACTTTGCCATTTTTTTAAAAATAGAAATGTTCTCCATGTGAAAATTTCTTGACTTGTATGCATATGACT
>218984 NS=77 contig=separate
GAATGTACTGCCTCAGCCTCCAGGGTGCTGGCATCTGCTACCACCCTTGACAACAGTGGCCCCTTTGTTTCTTCAGTCTATGGCTTGGCTGGGCTCTCAGTTGGGAAGTTTCTCTGTTGGGGCGCAAGTGCTGAGCGGCANNNNNNNNNNCTCTCCATGCAGTCCCTTTCCAACAGGCTCCCCAGCCAGCTCACTCCCTGGACTCACAAACCACACTGTAGTCCATGTTCAGCAGGAAGCGGGTGCCATAGGCCGTTAAGGCCAGGGCCTGGAGGTGTACATTGTCATCTGACT
>218985 NS=78 contig=separate
TCATGGGAACTTCTGTTTTATTTTGAGACAGGTCCTCACTAGGTAGTGCAAGCTGGTTTAGGATTCGCTAGGATTCAGCCTGTTTTGCAAACTGGCCTTGAACTCATGACCATCTTCCTGGCCAAAACGCCAGTTTGGCGNNNNNNNNNNATTTCTTTATATGTTATTGTTCTATAGAAAATTCTATGGGGCTGAGGATATTGTTCTGTTAGTAAAGTGCCTTCCAGGCTGCATGAAACCCAGTCAATGTGTCATGTTTCTAAGAAGAAAGGAAACATGTGAGATCATGGGACT
>218986 NS=97 contig=separate
GAGTGCACATGGACATTACAGAGGAAGTTACCTGGAAAAAGACGTGAAACCTTTCATGTCCCTGGCTCTCTTGCTGCAAAGAGGAAGGAAAGATGTCATTGGCGAATGGGCTAAGAGTGGGATCAAAGGCAACCCATGAANNNNNNNNNTTGAGGGCTGAGGCAAGTAGAAAACAATATATGGAAATGCAGTGTAAAGGGCAGCATGGAGGCCAACCTGAGGAGTGTATCTCTGAAGAGCATTCAGTGTGTGACTCGCTGGCTTCAGGAAATGGGTTGGCAACCTCATCAGACT
>218987 NS=47 contig=separate
CGATGGCAGTGCTCCTCTACTTGAGGCAAAGCACCATGACTATTTTCTTGTCATATGTCCCCACTGACCTCCTTGTCATTAAGGAATACATTAGTCCTCGTTCATTGTGGCCTCTAGCTTCCAGGAACAGTGTACTACTGNNNNNNNNNNCTATTTTCTCTCAGATTCACCTATTTTGATTTTTGTTTCTTTGCAAGAATACCCTTACCCCACAGGGACAGACATCACCCATTCAAAGGCTTCTCTGTAAATGTCTTTATGGGTTAAGCATAATTCAAGCAGAGACATATGACT
>218988 NS=42 contig=separate
CAGTGTCTACAACACAAAATAAGACAGGAGGAACGCTCCATGCTAAAGAACCAAAGTGGTGTGCAAGACTGCTCGGTGATCTTTGAACTGGCTTCTGTGGGAAGAGGGTGAAGAGTTAGTTGGTTAAAGAGAAGGCTGCANNNNNNNNNNACGGTGCTGAGACTGCACTGGGCGGCCTGCCTGCTCTGGCATCCCTTCATCCCTCTGTACCTGCTCTGGGTTGGACATCTGCTGTCCTCTGCATTCCCCGTTACCCCTTAGCCTCTCCCTCTATACAGACACAGACACTGGACT
>218989 NS=9 contig=separate
TCATGGATTGGTAGGATTAACATTGTGAAAATGGCCATCCTGCCAAAAGCAAGCTACAGATTCAATACAATTCCCATCAAAATACCAACCCAGTTCTTTACAGACCTTGAAAGAAAGACTCTCAGCTTCATATGGAGAAGNNNNNNNNNNAGATCATCTGGAGGTATCTCTATCCCTGATCTCAAGCTGTACTACAGAACAATAGTAATAAAAATTGCATGGTATTGGCATAGAAACAGAAAGGAGGATGAATGGAACCAAATAGAAGACCCAGAAATAAACCCACACACGACT
>218990 NS=89 contig=overlapped:22
GTGTGCACTTCTTGAAGATTCACAGTATAAACTCAATTTCCAGGTTCTGCCTGGCCATTTCTTCCAAAATTAGGAAGCCCACTGCAGCAAATCCTGAAGTCTTTTCTCTCTCTGTTAAAAATGTTTTTATTTCATGTGCATAAGTGTTTTGCCTGTAAGTATGTCTGTGTACCACGTGCCCTCCTGGTACTGATGGAGATAAGAAGAGGCCACTGGATCCCTAGAACTGGAGTTATGGATGCTTGTGAGCCACCATGTGACT
>218991 NS=79 contig=overlapped:21
AGATGCTTAGATAGGAACAATGTGCTTAGAATGATGCTGGACAAGGATTCTGCCAATCTCTAGAGAAAAAAAAAACCTAAGTTATTCTCTATTGAAATATGTAGATTGTCATGTAGAGAGAACCTCACATCAATCCCAAATGTCTCGGAGCTTCCTAGGGCAGTAGATATGAATGAAGGAACAGCAAGTACCCTATGGAGGAATAAAAGAGCTAGGAACACAACAGGAAGGAATATAGACACTATAGGCTGAGGCCACAGGACT
>218992 NS=16 contig=separate
CCATGTCAAGTTTATGCAGTGCTGGGAATCAAACCCAGGGCTTCAAGCATGCTAGGCCAGCACTCTCCCAACCGAGCCACATCCCCAGCCTTACTTTTTTTCTTGTAACCTTGCTAAAAAATACCCAAATTTTTTAATACNNNNNNNNNNGTTTTGTTTTGTTTTGAGACAGGGATTCTCTGTGTAGCCGTGGCTCTCTTAGACTCTCTTTGTAGACCAGGCTGGCCTCGAACTCACAGAGATCTGCCTGCCTCTGCCTCCCCAAATGCTGGAATTACATGTGTGCACCAGACT
>218993 NS=10 contig=separate
GAGTGAGCTCTTGGTTCAGTAAGAGTTCCTGTCTCAAAGCATAGGTGCAGAGCGACAGAGGAAGGTGCTCGCTATCTGCCTCTGACATCTAGACACATACACACAGGCACAGAAACCAGCATGCAGACATTCACACACACNNNNNNNNNNGGCAAAGATACCCTAGCAAATGAAATGGGGTTTGTTCTAAAAATAGTGCCTTTGGTGATGGAGAGGGCCTCTTCATTCAGAAACAAAGGATGGGGCTCTTGATTCAGCACCAATTTCCTTGAGTTGTGATATGAACATTCGACT
>218994 NS=32 contig=separate
ACATGGCCTGTACTCAGGAGGCTCAGGCAGGAGGATCACAAGTTTCAGGCCAGTCTTGTCAAAACATAAAAACGAAACTAACAATAACACAACAAATTTAGGAGCTCTGGTGTGAAGAATATCAAATTAAGAATTGTAAGNNNNNNNNNNTAGTTAGAGGAAGTTAATATTTTACCTATCTAATAAAAAGAAAATGAAGACAGTGCTTTGTTGGACCAAATAAGATAGAAGAAGCAAAATATGAAACATTATTATTAAACCAATTACCAATTTATTTATTACTTTCATTGGACT
>218995 NS=80 contig=separate
ATATGAACTCCCTAATCCTGGGTTCTTATACCAATTATGTGTTTCCTACTCTGGAGCAGGCCAGTCTAATCAGAAAGCAGACAGTTATTCCCATAACATCCATGCCATGATTATACCATATACATACCTTGTGACTCTGANNNNNNNNNNACTGTTAGACTTAGTGGTTTAAAAGAAATTCTTTAAAGGCAAAGAAATGGTTAGTAGGGGATGAGTTTGTGGTACAATAGATCCAATAGCAGAAAAAGTGGGCTCTTGCTTTCCTTTCGCTGCTACATCTGCAGCCATGAGACT
>218996 NS=6 contig=separate
AGATGAAACACTCATACAATTATAATTAGAAAATATTGCTGATCATGGCTTTAAAATGGGGCTACAATTCACCTTTTGAAGTTTGTCGTAAGACTGAGCCTCTCAAGGGTGGAGGCCCTGTCATTACTTCTTCAGCTGTANNNNNNNNNNAAATGAAAGCCCCGGGGTTGAAGAGATGGCTCAATGGTTAAGAGCACTGTCTGCTCTTCCAGAGGCCCTGAGTTCAATTTCCAGCAACCACATGGTGGCTCACGACCATACAGGGATCTGATGCCCTTTTCTGGCATGCGACT
>218997 NS=10 contig=separate
ATGTGTGTGTGTGTGTGTGTGTTCAAGACAGGGTTCTTCTATGTAGCCTTGGTTGTCCTGGACTCAGAAGAAGATGAATCTACTCAGGGATGCGCTTCCTGAGTGAGGGTCCTATGAGGACCGCCAGCTGCAGGCTCAGGNNNNNNNNNNACCCCCCCCCCCCCCCCCCCCCCCCCCCCCCC
>218998 NS=78 contig=separate
ATGTGAGACAGCTTACAGCTCTCTCTAACTCAAGATCAATAGACTCTGCTTCACTGATCTGGTCTCTGTGGGACTTGTTCCTACATAGTAGACATGGATACACTCAGGCATTTACACATACAAGGGGGAAAAAAAGGAAGNNNNNNNNNNGAGGTAGTGAAAACTTTTAAAAGGAGAGCATAGTTAGAGAAAGGAGGTGTTCTGGAGTGCTTTAAGGGTTTTACTCTCTCTTTTCCAGTTGAATTGAAGCTTTGGGGAGAATCGCCTAGCTATGAGAATGTTTCACATCAGACT
>218999 NS=33 contig=separate
TCATGGATCAATAAGATTAACATAGTAAAAATGGCCTTCTTAGCTAAGGCAATTTACAGATTCAAAGCAATCACCATCAAATTACCAACACAGTTCTTACAGACCTTGAAAGAACAATTCTAAACTTCATATGGGAAAACNNNNNNNNNNAAAAAACCTGGATGTATTTCCAGCCCTGACTTCATGCAATACTCCAAAGCAATAGTAATAAAAACTGCATGATACTGGCATAGAAACATAATGGTTTATCAGTGAAATAAAACTGAAGACCTAGAAATAAATCTACATACGACT
>219000 NS=58 contig=overlapped:6
TGGTGACCCCAGTGATGATGGAGGGGGGGAAATCACTGGATCTCCAGCTCTGGTCTGTGATCTTAGCCCTCAGGTGGCTGAGGTGGGTGGACTTCATTGAATTTGATGCCAGCCTGGATCACAGCGTGAGACTCTACGGGCTAAGAGATGGCTCAGAGACGGAGAGACGGCTCAGAGATGAAGAGCACTGGTTGCTCTTTCAGAGGTCCTGAGTTCAATTCCCAGCAACCACATGATGGCTCACAACCATCTGTAAATGAGATTTGGTGCACTCGACT
>219001 NS=42 contig=separate
CTGTGGTATCGAACAAGCATACCTTCTGACAGTGATTCAGACGAAACAGGGAACTGGAGATTTGTCTGCCAGGCACCAAAGGTCACTTTAAAATACCTAGTGAACGCAAACCATGTTCTAACGCGGCCACAGAGAAGATGCCNNNNNNNNGTGATGGCAGGGTCGTTTCAGTCCGCACAGCCATTTGTTCAGGGAGATTACGTCAGTACAAGCATGGGTTCATTCTGGGAATGCCCCCGAGACACAATTTGACATTAAGCTGGGTTTATGTCAATAAAGATATTTCACCCGACT
>219002 NS=98 contig=separate
CAATGTGCAAGCATGTAGTGGATAAATGGGAAAGAAAAAGAAACAGCATGGTTTGAGCACTATGAATAGAGGTGGAACTGGAAACTAGAGGGTGGTGAGAAACAGCCTGCTGTGAGTAGACAGCACTGCCACCTGAGGCTACAGTGAAGTCTAGCCCATCCTGCTGCTGACGGCCATCTCCGGGTCAGTGGCCATCCATCCAGCAGGGGATTGTGTCAATGTCCGTGGCCCACGTTACCACCAGAGGCCATGTAGACATCCCTGGTCTGGGCTGCCATCTGGGACCATGTGACT
>219003 NS=119 contig=overlapped:4
TAATGTCTTCACCTTATAAAAACACCACTGGAAGCTTCTCAAATAGGACAAATGTTTCCCAGTAAATATCTCAGTACAAGATAATCTTATTTAATTCCTAACAACAGAATTTAAATTTTCCTTCCAGCCTTCTTCACAAGAGGTAGCTCTTGATGCAAAACACCAGAGGAGAGACAGGCTCATACACCCAAACAGGCCATGTCAGGACCCTGTGCCTTACTTTGGCTATGGGCAAATGCACAAAGGCCCACCCCATTCTAGGGACCACAGACACCTGACT
>219004 NS=87 contig=separate
CCATGTCCTTCTATTCCCCTCACCTCTTCTTAATAAGACTCTGTTCACTCTGCCCAAAGTTTGGCTAAGAGTGTTATCATCTGCTTCAATCCCCTGTTGGGTGGAGCCTTTCAGCGGACCCTCTATAGTAGGCTCCTATACAGTTCCTTCTTCCACTGCTTCTGATGTCTATTGAGTTTGCCATTTTGAATGAGATTAAATCATCCTCCCTAGGGTCCTTCTTAATGTTTAGTTTTTTGAAGTCTGTAGTTTTATGGTTATCCTGTATTATATGTCTAATATCCACATATGACT
>219005 NS=110 contig=separate
CAATGAACATGTGACTTGGCATCAGTCTGGCCAAACAGGCCAGATTTGCTGAAAGTTACACAGCACCAAGACAATGGAAAGACAATACCCATGAAGAAGAATGGTAAATGTTGTCAGAATGTCAACTGGCTAATTTTATGNNNNNNNNNNGAAAAACATTGAAAAAGATAAAGTTGGAGAACTCATGCGACAAGAAATCGAGATTTAACCCAGAGATCAAGAGAAAACTAAAGGGTAAGCACAGAGATTAAATGAAAAAGTATAGGCAAGCCAGAAACAGACTAACACATGACT
>219006 NS=75 contig=separate
GAATGGGTTTAAGTCTAGATCTTCTGTTCTAGGAGTATGGCCCAGTGGCTAAAATTTCTGCTGCACAAGTATAAGAGCTACAGATTGTATCCTCAGTGCCTATGTAAGAGCCTGCAATGCCTTGGAGGGCAGAGAAGGATNNNNNNNNNNGCCTGAGATTTGTGAGCTCTCAGGCTTCCCACAGTTTAAATAGCCTGTATCCAAAGTTCATGCACAGTGAACTTTTCCTCAGGATTTCTTTCATTCTCTCTCTCTCTTCATCTTTTCATCTATCTTTCTTACTCCCACATGACT
>219007 NS=57 contig=separate
ATATGAAGAGCAACCAAGGAAAATAAATAATCTGATCAGCATTATTCTTATAGGTGATCAATTTTTATCAACCCACTGAGACTACTACTACATAACATTCCTTCTACAACATGAATCATTTCATCATCCAAATTCTGGCTNNNNNNNNNNAACATACTTTTATGAAATGAGAGGATATCAGCATTACCTGGTTCGGCTACATGGCATAACTGTCAGATATGATATCTTGGTCTCTGAGAATCCAGAGATGACCACTGTGGTTCCTTATTGAATTCAATTAGCTTTCACCAGACT
>219008 NS=90 contig=overlapped:14
CCGTGCTCTGGAGACCACCCCAACTCCAGTTAGTGCAATTAGTTAGGCACTATGGCCTTCATGTTCTTCTTAGTCATCACTTTACAGAAAAACTAGTTTTAAGAGTATATATTAAGTATCTTGTTTTCTTCTGAAATACTTGATCATTTTGAGGAAACAGATCCTTTGGGGAGTAGTACAGTGAAAGTCATTAAGTCCTAGCCCCAGGAGAAAGCATATGTGTACAAATGATAAAGGGATAGGATCAGACCTCAGAGAGTGCACAGGACT
>219009 NS=75 contig=separate
GAATGGGAACTGTGGGCTTTGTTAGTCAAGAGGGCTCTCCTCTCACTTGGAGAAGTCCTAGAGACAACTTTCCTGCTTCTGGGATTCTTGCTATAAATTTAGTGAGCTGCTACGGTAACCTAGGTATCCAGTGGTTTGGTCNNNNNNNNNAGTTTAGTTAGGGATAACTGGTTACCCCTTGGAGCAGTAGCTGGAGGTTGATCTCAGGGATCCTAGGCTTCTGTAGGTCTGAGGTTGGAGCTCTGTGCTCCAGTACCCAAGTGGTAATCAGTGGCAGGTGAGCACCACTCGACT
>219010 NS=6 contig=separate
CTGTGTGGGTTTATTTCTGGGTGTTCTATGCGGTTCCATTGATCCTCCTTTCTGTTTTTGTGCCAATACCATGCAGTTTTTTATTACTATTGCTGTGTTGTACAGCTTGAGATCGGGGATGGAGATACCTCCAGATGATCNNNNNNNNNNTTTCTCCATATGAAGCTGAGAATCTTTTTTTCAAGGTCTGTAAAGAATTGAGTTGGTATTTTGATGGGAATTGCATTGAATCTGTAGATTGCTTTTGGCAGGATGGCCATTTTCACAATGTTAATCCTACCAATCCATGAGACT
>219011 NS=99 contig=overlapped:30
AAGTGCTGCCACAAAAAGTGACAAGAGAAACCTTTCTTTTGGGAGGGAGGGATGCAGAAAGGGCTCTGGTCCTTGTTGGACCTTTGAGAGCGGAAACAAAAACAATTTCTGGTCACCCTGGAGAAATCTTAGAGGCCTATCTCTAGGCAAGAGGAAGCTGAGGCGGCTAGTGGGACAGGAAATAAAGATTGTTGTTTGAAGCCCTTCTTCGAGAGGCAGGACTAGCTTAGCCCCGAACAATGGATCATCAGACT
>219012 NS=14 contig=separate
TCATGGATTGGTAGGATTAACATAGGGAAAATGGCCCTCTTGCCAAAAGCAATCTACAGATTCAGTGCAATTCCAATCAAATTACCAGCACAATTCTTTACATACCTTGAAAGAAAAAATTCTCAGTTTCATATGAAAAANNNNNNNNNNTAACAGATCTTCTGGAGGTATCTACATCCCTGATCTCAAGCTGCACTATAGAGAAACAGTAATAAAAATTGCATGGTACTGGCAGAGAAATAATGAATCAATGGAATTGAATAGAAGACCCAGAAATAAACCCACACACGACT
>219013 NS=74 contig=separate
AGGTGGTTGGCAGTTATGGGGAAATTAGACAGTTTAAATATATCTCTTCTTACATTTTTTTCTTTTGGTTTTTGTTTGTGTAATGAAAGGTCAGACAAGTACGTGAACTGGTTTTCTGGGGAGCCTCAACAGCAACACCTNNNNNNNNNNCTCATAAATGCGTTGTTTCTGAAAACAGAGCCTCCTCAGTCTGCTGTCAAGGGACTGGGTAATTGTTTTGCTCAGCAGGACTCCGGCTAGGGTTTCTCCTGGCCTTTATGTCCTCCTAGGAAAAGGTGTCAGTGACACCGGACT
>219014 NS=52 contig=separate
ATATGTTTTATATATATTTCTATGTCAAAAACTTTAGGGGCAGAGATGAGACAGGGAAAGGGATGGTGAATTTGGCTCTGCCTTGTGTATGAAGATGGGACATCTCTACCAGCCTAGGAAACAGGAAGGTCATGAGTCTGNNNNNNNNNNGGACAAGTCCTGATATTCTTATGAAGCTTATTTTCGTATGCTTTTTCTGCTATTCTTAAGAGTCGTAGCATATTTTACACAGGGAGTAAGCCATTAAGCCATATGCTTTCTCTTTCTCACACACACATACACATTCACATGACT
>219015 NS=83 contig=overlapped:14
AAATGTTATAGAAAAAACTTTAGAACTGGCAAGTTTAACAGTGCTTTCAATAAGGCTTTGCTGGCACTTAATATCTAAGTGAGGCCAGTTCACACACACTGTTGATTCTAAAATACACAGTTCAATGAGACAATAGGCTGGAAGCAGCCAAGTATTTAAATTCAACCTCACGGTGTATTTACATTCATGCTTCCAAATGGCCCATTGTGTTCTAAACATTCACATCTTTGAAGTACATGTTTGCACAAGTTATTTTGTTCCCATAAGACT
>219016 NS=55 contig=overlapped:18
AAATGGCATGGAAACTACACTGCTCTTCTCTCATCCTTCTCTGTCACCACACTTCTGAGAGGATTCATATGACAAAACTTGAGGGTCAGATGATCCTTCATGCAGAAAATGAAAATTAATGAGACTTGGAAATCTACTTTCTCCGCTCACCTATCAATGCAAAAATAAGTTTTTTTGTGGGAATGTGGGACTAGAGAGATGGCTCAGTGGTTAAGGGCACCTTTTGTTCTTGCAGAGGATTGGGGGTTGATTTCCAGCACCTGACT
>219017 NS=25 contig=separate
GCATGCAAGCAGCACCAAATGGAGCCCACGTTTTGTTCAAATGTGCACAAATTTGTCTGTCTCTACTTGTCAGTGTGTGTGCTCCTGTGTGTGTGTGTGTGTGTAACAACAATAACTAAGGAAGAATAGGTCATGAATTTNNNNNNNNNNTGGGGAGAAAAAGTGGAGGAAATGATGTAAACACAGCACTTATACAGGAAAATTTTAAAAACTGAAAGTAAAAGATGTGTAGGAGAGATAGCAAGAAGGATGGGCAAAAGTGATACATAGAGGAAAAGGAGATGACACATGACT
>219018 NS=95 contig=separate
CTGTGGCATGCATAGCCTCTACAGTGAATAATTATTAAAAAGTAATTAATTGGTTTTTATCATTTTGAAAAATGCATTCCAGAATCTACTGCTGATCTCCCACTACACAGAACAGAGATGATTCTGTTGCCTTTAAGGTTNNNNNNNNNNTTTGGGACAGGAAGGAAGGAAGATCTATGGCCTGAGAACTACCTCTAATCTTTTCTTTTTGGTCTTTTGAGGCAGGTCTTGATACGGTCAGGTCAGCTGTAAACTCTCCCCTGCCCAGGTTCGAAGAGCTGAGATCACAGGACT
>219019 NS=19 contig=separate
TCATGGAATATATGACTCATTATTCTCCTGGGAAACAGAACCCCAGGGCACAGACAGACACACTGAGAAGACTGCATGAAAAGGCTTATGTGATTATGGAGGCCCAGAGGGTCCATGATCGGCCACATACAAACTAGAGANNNNNNNNNNTTGTTGTAAGTTCCTGAGCCCAAAAGGCCTGAGAACCAGGGGATCCTGTGTCAGAAGGCATCAGAAGACAGGTGGTCCAAACTCAGGAGGAGCTAGAGAGGGGCTGGGGAGGTCACTCAGTCCACAGTTTTGCTGCACAAGACT
>219020 NS=3 contig=separate
GCATGAGAGATATTTCTATCTTCTGGTATCTTTTTCAATTTCTTTCTTCAGAGACTTGAAGTTTTTTTTTTTTCATATAGGTTTTTCAATGGCTTGTGAGGATAACATCAAGATATATTATGTTGGATTTTTTTTTCCTGGNNNNNNNNNNTTTGTCTTTTGTATACAAGAGTGCTACTGATTTTTGTTTTTTAGTTAACTTTATATCCAGCTACTTTGCTGAAGTGTTTTTCAACTGTAGGCATTTCCTACAGTAGAATTTTTGGGGTCATTTTTGTATACTGTCATATGACT
>219021 NS=57 contig=overlapped:7
AAATGCAGCTATACTTGCCAGTGAAACACCCACACACATAAAATAAAAAATAAATACGTCTTTTTAAAAACTTATAGAAAACGTAGAGTCCAGAAGGTCCCAGACACGAGCTTTCATCTCTCCTCTTCCTGTGCAGGCCTGAGGAGAGTTCTTCACTTTCCCAGCCATGATGCAGGACATGTGTGGGATGCTGTCAGCCAGGGACATTCAGAGAAGCCTTGGTAGCCAGGGTTTGTACTGGGGAAGTCGGTCCCTACCTACTCTCTGCTCACCTGACT
>219022 NS=28 contig=separate
GAATGGCTAAAACCAACAAGACAAGTGACAGCTAGGCTAGAAAGAACACTCCTCCCCTGCTGGTATGAGTGCAAACTTGTACAAAATCAGTGGGAGTTGATCAACTTCAAGATCTAGCTAGCTATACCACTCTTGGGCATNNNNNNNNNNTTTATAATAGCCAGATTGCAAACAACCTAGATGGAGAATGGATAAAGAAAATGTGGTACATTTACACAGTGGAGTATTACTTGTCTGTTAAAAAAGTGACATCATGTGTCCATGGATCAGGCTGCCACAGAGGGCCATGTGACT
>219023 NS=72 contig=separate
GCATGCACACAGTATGCGTACTAGTGTGTGTAATAATTTCCACATATTCACGGTGCTACAGCAAAGACCAAACAAACTAGTAAAGCTGATTGATTTTTGCTGTACTCTTTCCTACCTTTGAAATTTACTCCTGCCAGCATNNNNNNNNNNAAGCTGGAAAATTTCTTTTCCACGTTGGTTTCCTTTTTAAAAATTATCTCTTTTGAGACAATACTATAATTACATAATTTCTCCTTTCCCTTCCATCTCTCCAAACACCCCCATATGCCCCTCCCTGCTCTTTTTCATGGGACT
>219024 NS=102 contig=separate
GTGTGTTTATTGGTAGTATAACTTTGGCAAGAAACCTGCCAAACAATGGGCAAATTGCTATAAATTTTCTCTTACAGTATTCAAACTAATCCATTTTTTTAAATCAAGAAAGTATTTCTTGATAGTCATATAGAAGTAGANNNNNNNNNNTTTTTTTTTTTTTTTTTTTTTTTAGCCTTTCCTACGAATTCAGTGTCACTGTACCCTCATCATAGTCTAAGTGTGATTCTAGGTACTCAGCTGGCCTTTGCTGGTAGTGGTAAGTGATAATAGTGAGCCAGGCTCACTGGACT
>219025 NS=122 contig=separate
GAATGACTACCATCAGGAAAACAGGCTGAAAAGATATAGCTCAGTCAGTAAAGCACTTACCGTGCAAGCACAAGAACTTGAGTTCAATTCCCAGATCCCAAGTTTAAAAAGAAACAAACAAACAACAAACATGTGGTATCCTNNNNNNNNAAAGATGGGGAGGTGGTAATAAGCAGATTCCTGAGGCTCACTAGCCCCCAAGGTAGGCTTGCTTGATGAGCTCCAATGAGGAACCTTGTCTCAAAATGTTGCAGACACTTACACCCACCAGAGGAGTGACTCTAGCATCTGACT
>219026 NS=33 contig=separate
AAATGGCTGAACGGCTCCCTTTTCTGGGAAGTTTCAAAAGGAGTCCCCTAGCATGAATCGTAACCACTGGCGCTCACTCTCTTGTCCCAAACAAAACACAAAAGGCTCATTTCTCTGGGTGGAAAGTGCCAGAATCGGGCNNNNNNNNNNCGTGTTCTTCGGATCCAGACAAAGTCCATAAAAAATTAAGAACAGTTAAGTACTTGATCGGGTCAGACTCCGTGCTGGTACCTGACACTGGGAGGCTGTGTGGTTGAGCCATGTCATGGTGTGGCATACTACGGGCACCAGACT
>219027 NS=28 contig=separate
TAATGGTAACTTGACCTAGCCTGAGGCTCTGCCACACAGTCACTCTTGGAAGTTAATTCATAAATGAAGTTGCAGTTAGACATACGGAAGGGAAACTGACACACTGTGAAGATGCCTGGCTCTGGCCCCTGGACTTTCTCNNNNNNNNNNCCTTCTCACAGATTTGAATCAGAAAGCTGAGCTGTATGAGTCCAAATGCTACTTTCCATTTAAATCCCTAAAATTCTCTCAAAATCAAGTGTATGTTCCTCTCTGTCTCTGACTCCCACCCCACCCCCCATCTGCCATGTGACT
>219028 NS=19 contig=separate
TTATGTACGTGTGTGTGTGCGTGTGTGTGTGTACCTCATGTGTGCAGGTGCCAAAAGAGGCCAGAGAGAGGTGTCGGATCCTTTGTAACCAAAGTTTCATGTAGTTGCAGCCTCCCAATGTGAACGCTGGGAACCAAACTNNNNNNNNNNCCTAGTTTTTTGTTTTGTTTTGTTTTGTTTTGTTTGTTTGTTTTGTTGTTGGTATTTTTCCTATCTGTAACTCCACATTTCTCCTTTTTAAAAGTGATTTATTTTATTTTCATGTGCACTGGTGTTTTGTCTGCACATATGACT
>219029 NS=87 contig=overlapped:5
TAGTGGCTTCTTTTCTGTTTTCTCTTTCTTTTTTCTTTTTTTAAGTAAAACGAGACCCCTTGGCCTGAACAAAGATACTAGGTATGGGGTGTGTTATTCAAGTCTTCCAAATTTTTTGATGAGTTTGGGGAAGCTGTGTTTAAAATATACTAATACAAATCAACATTTTTTGTGTGACCACAAAAATTTTGCATGACCACAGCAAAAAATTACAACCATGCAGTTCTGCTGCTACGGTATGAAAGCAGCCAGAAGCCATATACAAAGGAGCATGGGACT
>219030 NS=48 contig=separate
CAGTGCTGAGGACACTGTAGCTTTCCCAGGTGAATTTGGTCTTTTGTCCCATTACTTCTCGAGAGAGATTTTATAGACAGATTGAAAATAAAAAGGTTTGGGCTGATGCCTCCTTTGAGAGAATTCCCTTCAGGAGTACANNNNNNNNNNATTGGGCATGAAAAGGAAAACGTCACTGAGAAAGACCCTTGAGAAAGAAGCAAGACCTCTCAGTCACGAAACACACGTTCGTCACTTGTTAGCCACAATAAACATGCTGCTAATTAGAGGAACACCATTAACATCCACAGGACT
>219031 NS=86 contig=separate
CTGTGAGTGACTTTAATACAGTCATTTATTCATCAAGAAGAGCTTGGTGGAATCTTTGTTATGTTCACTTCCTCCTTATTTGGAGTGAATAGACATTTCCTTTAAGTCTCCCCAGAAATAGCAACTGGAAAGTGGAAGGTNNNNNNNNNNTAATCCTATCATTGGAGTTTAATTCTACAGTCACTGTCTATTGTGTGGCTTTTCCTGGGGAGACATGAACAAATGTCCACTCACGCCAGACAGAGCAGTGGCGACAGACAGAAGAAACAATTCCACCAGAGTCTACATCTGACT
>219032 NS=113 contig=separate
TAATGTACACCATAAATTTGCGCCTGTAGTGCTTCAGACACGTAAAGGCAGACCCTAGTCCTAAGGAGACCATACTCCAAATAGAAAATTACTATACAAAACATGACTCTAGTGGTAATTATTCCTCTCAATGTAAAACCTGTTAGGAANATGAACAATAATCTACTTGATTTCTGTGTTTAAAACCTAGCTGATTTTAACCTGAAGCCTAATAAGGTTTTAACTTACCTTTAGAGTCTGACATCACAAGCATTATGGACTTGTTAATTTTATTCCTTGGTGGTTCATGTGACT
>219033 NS=16 contig=separate
TCATGGTTTGGCAGGATTAACATAGTAAAAATGGCCATCTCACCAAAAGCAATCTACAGATTCAATGCAATTCCCATCAAATTACCAACACAATTCTTTATAGACCATAAAAGAAAATTCTCAACTTCATATTGAATAACNNNNNNNNNNTAGAAGATCTTCTGGAGGAATCTCCATCCCTGATTTCAAGATGTACTATAGAGCAACAACAATAAAAACTTCATGGTACTGACATAGCAACAATGGATCAATGGAATCTAACAGAAGACCCAGAAATTAACCCACACACGACT
>219034 NS=49 contig=separate
GAGTGGAAGCTGCACAAATTGGCACGTGCCAGCAACGCCGCTGGGACAGGGGGAGCAAAGACCAGAGGGTCCCTAGAGTTTACTGGCCAGACAATCGAGCCAAATCGGTGAGCGCCAGGTTCAGGGAGAGACTGTCTCAGNNNNNNNNNNCGGCGCATAAGAACGCACACTGCTCTTGCAGAAGACCTGAGTCTGGTTCCTAGCACCCACATCTGGCCACCTGCACCCACCTGTAACTCCAGCTCCAAGAGACTCGATGCCATCTCTTACCTCTGCAGGCACTTGCACGCGACT
>219035 NS=63 contig=overlapped:6
GCATGGGCCAGGAAGGTTTTGCTTCCTTTAGCCATGAATTCAGAGGCACTTATTTGAAAAAAGAAAAAAAAAACTTGTCCCAATCATTATCAACCTGACTCATACAAGTAATGAAACTCTGTACAGAGAGGGATGTCGCTGCTAGGGTGGACTGGAAAGTACTACACAGTTCCCAAGATGTGGCTGAGTTTCTGATTTACTCAGAGATAGGAAGTATGCATGCAGACAGTAACTCCTAGGACATTGGCTCCATCTCACCCTATACCACCACACTTGACT
>219036 NS=84 contig=separate
CAGTGGGGCCAGGGAACTGTGAGACTGGGATTAGAGCTGTGGGACTTGGGAGAGCCAGCCAGAAGAATAGGGTTGAAGCATGTCCAAACCCTGGAAATCTTATTCTGAGATGGGCAGGAATAGAACCATTACCCCCGTGTNNNNNNNNNNAGCCTGCATGTCCAGGTGCACTTTGCCATGCACCCCAAACTTTAACCCACACCAGGAGGTCATGTAGCCTGGTAGACAAGTTAAACATCCTCTCTCCTTATAAGGTCATGTCCAGTAGCACCTGGAATTCCTCCTCATGCGACT
>219037 NS=110 contig=separate
GTATGTATATGTGCATGCGACTATGGAGGGGGCATGGGAGCAGCAGAACGTAAGCATGAGCAAGTGCAAACTTAGCAAAGCACTTGTACAGCAGTCAGTTGGCGATTTTCAAAGTCAGTCTCTGCTCTGTTTGTTCTGGGAATTGAACTCACACTTCTACTCACTGAGCAATCGTTCTGGCCCTTGGCCACAATCTTCAAATCTCTCAATGAACCTGCAGCTGGAAATTTCAGCTAAGCTATCTCTCTAGCAAGTCTCCTGGGACCAACCTCCCCAACTCACCCTCACTGGACT
>219038 NS=6 contig=separate
TTGTGGGCCCCCAGGACTTCCCAGCAGGCACCTAGACCAGGCTCCCAGTCTCGTTGCTGCAGCTGGACTTCCGAGGTCATTGGCTGCAGCACCAGCGAGCTGAAGGAGCTCCTACCCCCGCATTGACTGAGCAGGACTCAACTNNNNNNNNNNCAACTGAGAGTAGAAAACAAGGAGAACCCCTGTGCTTTACAATTTGACCTGCTAGAGACTGAGTGTGCTTTCAAAAGCTTGCAGAGACCCAGATCCAGGGTCCTTCTAAGCTAGCAGCCAGACATCCGACCCTCCCACCCGACT
>219039 NS=7 contig=separate
CTGTGAGAAAAGTGTCTGGATAATGCAGGAGGATTGGAAGGACTGTCAATATCATGGAGACCTCGAAACATCCACAATTTTGAACAGAAATTGTCCAGTTATTGTTTTTAAAAATTGAGGATGTAAATACCAAATGAGAANNNNNNNNNNATAATTCTCTGCCTAGACTTACACCTCCTGAATGTTTCTTGTGTGCTTGAAATTTCTTCTAAAATGAAGATCCTAACATACTAACTGGAACTCATGAGTTAGCTGACAACCCATTTTTCATGATTTCTTCTTTTTCATGCGACT
>219040 NS=106 contig=overlapped:11
CAATGCATTTATGGAACATTCAGGCATGTCATTACCTTATTTAACAGCTAAGGAACTCATGATCAGACATTTGATAGCTGCTGGGGACAGTGAAAGCAGATTTCTACACTGAGAAGTGTCAAGGAGTATCACTACTTGAGAGGAATAAGGGGGTGTAGCCTTAATGGAGGAAGTGTGTCACTGGGGGTGGACAGTGAGTTGTCTATTCCAGACAACATAACCAATTAATTGCACTGGAGAAATGCAAGTTTGATGGCTCTCAATCACAAGACT
>219041 NS=60 contig=separate
GAGTGGTTGTGTTGTCTTGTAAGCATTTGGTTGATTTGTGTGCTAATTAAGATGTGCACCGACTTCTTTCGTTGGCTTGTTTGTGTCTGAGACAGTCTCTGTGTGCAGCCAAAGTTTCCCAATTGCTGAAATTACAGGCTNNNNNNNNNNCTATTTTTCCCCCACCCCCATCATAAACTGATGTTTTTTTCTTTCTTGTTGTATGGTTTAAAGACAAACTAATATGCTTTCTTTACAGAAACTTTAGTCCTAATAGTTCATAATGAAAACAGCAGTATAAACACGCACGTGACT
>219042 NS=6 contig=separate
TGATGGGTGGAAGGTGAAATCTCAGGGTCATTTTAATTTACATTTCCCTTATGATTAAGGACGTTAAACATTTCTTTAATTGTTTCTCTGCCATTCGATATTCCTCTATTGAGAATTCTCTGTTTAGCTCTGTACCCCAGNNNNNNNNNNTAACTTTTATTTTTTTCAATGCAGTTTATTCAGGAACCTTGAACAATCATCTGACCCTGGGGAAAGCCAGCCCACAGCTTAAATAGCCTCTGGGTAGCCAACCCAGGCATGCCACGTGGGCAATGCAGATAGGTCCACATGAC
>219043 NS=31 contig=separate
AGATGTGACTACTATGTGACACCTGTGGCTCTCCTGCGATGAATTTTTCTTCTGAGGTCTAGAATGATGGACACTGTTGTCAAGAGCTAGAGGGGGGAGTTTTGTTTGAGCTTCAAACAAACAAACAAACAAACGACAAANNNNNNNNNNCTCACATTTTATGCTCTGTTCACCCTTTTATCCCTTGTAGTCTCTAATATGCTCTGGGGACCCTCTGAAGACTCAATGAAAGGACCTCTAGATCGTCATGAGGAACCTTTTGGGAAACCAGTTTTTGAAAACGACCATGCGACT
>219044 NS=53 contig=overlapped:8
CTATGCATATACCCTAAAGATGTTCCACCGTTCATCAAGGACATTTGCTCAACTATGTTCATAGCAGCTTTATTTGTAATAGCCAGCATCTTGAAACAACCTATATGTTGCTCAACCAAGGAATGGATACAGAAATTGTGGTACATTTTCACTACTCAGCAATTACAAACAAGGAGATTATGAAATTTTCAGGTAAGTTGAGGGAACTAGAAAAGGTCATTCAGAATGAGGTTACTCAGAAGCAGAAAAACACACATGGTATATTCTCACTTGACT
>219045 NS=87 contig=separate
TAATGCATGATGCAGAAGCTTGACCACAGAGAGGTACTAGATTATCATGAGAATTCCTTCCCTGAGAAGATGTAAACACCACCTATCTCCTCCAGTGACAAACCAAAGTACCAGCCCACCAAAGTTCACCTTGGAAACCANNNNNNNNNNGTGTGGCCCTAAAGCAGCTGCAAATGGAAAGTCTTCATCCAGCAAGAATGATGGGTTCCGTATAGCCACACAGGCAAAGCCCACTCCTGGTGACTTTCTGAAACCTCAAGGGAATTAGCAATCAAGATGAAAATGCATATGACT
>219046 NS=71 contig=separate
TGATGGGCCTGTCTGTCTCCCAGTGCTGAGATTTCAAATGCAAACAACTATGTAGGTGCTGTAGGTCAGACTCATGTCCTCAAGCTTCTCAGGCAAACAATTTTCTGAATACGTAATCTCCTAGTGCTAGGTTCTTGACTNNNNNNNNNNACTAAATTCATACAGATACAGGCATGTATTTTTTATGAAACATGATTCGGTCTATGAAATATTTTAAAAATATTGTTTTGTGAGAACTAATCTCTTGAGACATACTCACTTAAAATGATTCATTTGCTGTCAGTTCATTAGACT
>219047 NS=37 contig=overlapped:9
AGATGAAGAACAATGTGGTGATTCCACAGTTGATAGATGACATACCTGGTCGTACCCGTAAGGCCTCTGCTGGGGTTGCTGGGGTGGTCCTGGCTGTGTAGGTCTATAGCCCCCATATTGCTGACCTTGACCCTGAGGATAGGTCCTGCAAGAGAGTTAGCAGCAACAAACACTCAGGTAAAGCTAGAAAGTCTTCACAATTTCAGCAAGGATTTCAAATGAGATGTTACTACATCCTTGTATCTAAACTAAAAAGGGCAGCTAAGCACCTGACT
>219048 NS=8 contig=separate
TTGTGCCTAGCATCTGCTTTCACAGCAGCTTGATTTCCCTTGGAGCCATTGTTTTTTTTGAGTGAGTAGCACCTAGCTGGGATGAAAATCCCATGTCTTCCTTCCCAACATGGAAGATGGGAGGGGGCTTCAGTCAGAATNNNNNNNNNNAAGTAAACCAAAAACATATTTTCAATCTCATATTTTCTTCTGAGACTTTGATTCAAGATTAGCAGCACAAGCAAGAAAACACACATCTCACCCTTTAAGTGAAGTAAATAGATCAATTTATTTAAGCTGTGAGATCATGTGACT
>219049 NS=36 contig=overlapped:18
AGATGGTTCTTGCAGTGATAGCAGATCTACCATGCAGGTTTGATTTAAGGCACTCTATTACCATGCCTTTGTAATTATCATCAGGCAATGATGAGTCCCTAGAAAAGTGTGGATCTTAAATTTGAGGCTCTATAAGCCTACTCAAAATGTACCATGTAAAATTAATCTTCTTGGTAACATCTTTTCAACTAATTAGTCTTGGTGTGTAAAAGAATGAAACATAACCTTTTGCCAATAATTTTGAAATTCCCTTTTCCCATAAGACT
>219050 NS=109 contig=separate
GGATGGAAATGATGACTGAATCTAAAGGACGGAGCCCTGAAGGAGCAATGCTCTTTCTAAAGGCTCATGGACCTGCAAGCCAAAAGTCTCAGAACTCCGTCTCACAGAAATAGCAGCCTAAAGAACAAGCCTGTGGACAGCNNNNNNNNNAACCTGGAGAATGAACGAGCTTCTCATATGCTCGGGTAAGTGATCCAGCATCTCCGTATAGCAGCGCATCAAGCTCAACAGCCAGAAGTTTCCGGAGCTGGAGTCCTCGTCTGCAGTGTAGGTGAAGGGGTCCACCATGTGACT
>219051 NS=15 contig=separate
CAGTGACATGGTTCAGATCCCAAACTTACTGCCTCTCTGACCTCAGATAATAGAGCTTTCATTTTAAGCTTCTGTATCTCAAGTGAGTTTTCTTGGCTTCCACCCTGAACCCAATAGCTGCTATGAGCATAGTTGAGCTTNNNNNNNNNNGCTGGGTCTTATGGTAGCCAGATTGATTTCCAAAGTGGTTGTACAAGTTTACTCTTCCACCAGCAGTGGAGGAAGGTTCCCCTTTCTCTACATCCTCTCCAGCATGTGCTATCACTTGAGTTTTTGATCTTAGCCATTCGACT
>219052 NS=50 contig=separate
AGATGGCCACACCTTTAGATTAGGGGCTATTTACCTTTGTCATGGTAGCTCAGAAACCACAATACTCTGAATGTAGCAACCACACAAAAACAAATTTCTGAGTGAAAAAAATTAGCAATGTCTAGATTTTTAAACTGATGNNNNNNNNNNCCTGTGTAAAAGGTGCAGTAATACAGGTTTACAAAGAGTAATTCTTAAACACACAGGCATACACATCTGCTAGATAATATCTATGCTAGGAGGGTGTATTCCAAGGCAGTGGCCTCTCTCCTTGAGAGCTGCTTACACTGGACT
>219053 NS=20 contig=overlapped:6
CAGTGAGAAAAGTTAAGTAATACACACACACACACACACACACAATGTAACAAGGAATAAGAGAGAGAGAAGGATGTGGAGGGAAAGAGACCAACAAAACAGAACAGGAGCTGTGCAGAAAGACAATAAGGAAAAAGCCTAAAAATGGGCTACAAAATCCGGAGCCAGAAAATGTATTGGAGAAGGACTAATCACTTTGTGCCTGACTTGCCCAGTCAGCAAAGAGTTAAAGAGGTCCAAAACAACAACGAGGTCTCATGCAGATCCCACATGTGACT
>219054 NS=24 contig=separate
ATATGACATACTAGAAGCAAAACTCTCTAGAGGAACAAATTGAGGCTAATGATAGGGAATGGAGAAGAAATATGCTCAACATAAATCCACAATTGTATAAGAATGTCCTTATACAACACAGTACCACACATAACGGGTATNNNNNNNNNNAATAACTATTTTTTTCAATGCAGTTTATTCAGGAACCTTGAACAATCATCTGACCCTGGGGAAAAGCCAGCCCACAGCTTTAGTAGACTCTGGGTAGCCAACCCCAGCGTGCCACGTGGGCAATGCAGATAGGTCCACATGACT
>219055 NS=34 contig=separate
GAATGTCACTGGTGTCTTGAATTAAAGAGAAAAGGGTGCGTCTCCTGTTCTTCCCACTCATCCTCAAAAAAGAGGGATCAAAGACTACCTACCTTTTCTCTTTTTCATGAGTGGCAAGCAAAAAAGGAAATCTCTTCTAGNNNNNNNNNNCTAGAAGGATTTTGCAATGTTTCAGTCCATGTGTTCAGAATACCCTGTATGTGTGTTTTATTATAATTTGTAAAATATATAGAGCTTTGCTGTGTGACAGACTTTTTCTGGGTAGATGAAACACACACACACACACACACGACT
>219056 NS=103 contig=separate
GGATGTTTGTTGAAAGATTCTAAAAAGTCAAATATGTATGATGGACACCACAAATAGAAAAGACAAACCATAGGGAAGTAATAAAAGTATTGATTGGCTTAATGATCAGGAAAAGGTAGGACTATAACCTAGCGATGCATNNNNNNNTCTGAAAGGGACATTAACTGTGTTGTTGTCAGCGTCAGAAGGCGTATAGAATACTGGTCAGCTAGTAATGCAGCCTGCAGGTCAGGGCTCGAAGGTGAGTGACGGGTGATGGAGCCTCATGCCTAGGCTCATGCTGCACATCGGACT
>219057 NS=65 contig=separate
GAATGTAATATTTCCCTCTCTAAGGCCCATATCTCCAATTCCTGTGGCTTAATGCTAACTCCAAGCAAAAGGAGCCTTTCTAGTCACTTTAGGAGTGGCTCCTTATCATCGGAAACCCCAGCCATAAAACAGCTGAGGGAGTNNNNNNNNTCTTGGCCATGGAGGATCTTCTAGAATCTGGATTCCCCAGCTCAACATGGTAGCTAAATATATATTCCTGTACAAGGCCTTCAAGGAACCAGAGAATCCCGGAATCTGACAAATCCATGGACATCCTAAAACAGGCACATGACT
>219058 NS=102 contig=separate
TAGTGAAAAATAATTTTCACTAAAATTAAGCTTAACTGATTTTGTTTCGAATGATAATTGTTAATTTGAGAATTTCACTTAAGACACGGTGTCCGTGGTGTTAACGTATTAGTTCACCAATTGGAGTTAATAAGATAGCTNNNNNNNNNNTAGCTTAGTAGGTAAAAAGGAACTTGCCAAGCAACCCTAAGGACCTGAGTTCGATTCCTGGGAATCACAATGTTAGGAGAGAGCCAAGGTAAAGAATGAGCACCCTGCTTAACTGGTTTTTGTGGTTCAGATATGCACTTGACT
>219059 NS=14 contig=separate
TTATGAGTACATTATAGTAATTCCATAAATGTCGACAATGAGTAATGAGCAAATTAAGATAATAAGCATTCTGTCTCTTCAAACATTACTCATTTCTATAAGCTGAGAATGTCTTCTTTGCAGCCATTAAAAAAAAAATCNNNNNNNNNNCCCAGTTGAATTCCCAACGCCCACAGGGTAGCTTACAACCATCTGCCACTCCACTTCCAGGGCACCAGCGCCACCCCCTGGTCTCCTTGGGCACTGCACACACCTGGTACACAGTTACAGATGCAGACAAAAATCCATGTGACT
>219060 NS=13 contig=separate
CAGTGAGCTGCTCAGGGGCCTAAGAATGGCTAAGTTCGATGATGAATGGACAGCAAGTAGTGGGAATTTGAGTAGTACCCTAACCTGACCCTGTGTTTCTGTACAGCTCTATTTAGCATCAGGTCTACCATGAGGCTGAGGCNNNNNNNNNNTGCTTGTAAGTGTAAGGGATTTTCAGATGTCTTGAGCCATCTTCTTATGGTGACCACTTTTCTGGCAAATATTTAGAACATTGTTTTTCTGTAGAGTTAGGTGTTCTCAAACTTAAATACCATATACAACATCTCCATTAGACT
>219061 NS=77 contig=separate
CAATGATGTGTGTAGGTGTCAGAGTCAACCTGGGCTGGTCATGCTCTTTCCACCATGCTGGTTCTGAAACCTGAGCTCAGTAGTTAGGCTTGGTATTCAGCGCCCTTACATCCTGAGCCATCTCGTTGGCTTTCAGATTTNNNNNNNNNNGTGGTTGGTGAAATGGCTTAGTATGTAAAGTTCCTGGCTGCCAAACCTGATGACCTGAGTTGCATTTCTGGGACTCATTTCATAGAAGATGGAGATATATTTCTACAGATTTTTCTCTGACCTCCACATAATGACCATTAGACT
>219062 NS=94 contig=separate
GGGTGTTGGAAAATGAGCGTGGATCTTTTTTACAAAATATATTTGTGTGTGTGTGTACCACATGTCTTTAGGAGCTTGTGTGTGAAGATCAAAAGAAAGCACTGGATCCTCTGGTACTGATGTTACAGATGGTTGTGAACNNNNNNNNNNCACCATGGGGGTTCTGGGACCCAAACCTATGTCTTCACAAAAAAGCAGCAAGCATGCCTTACTCCCTCCTCTCCTTTCTTCTTAAAGATTTGTTTATTTTTTTAGAGTGTTTTGTTTACACATATGTCTGTGTACCACATGACT
>219063 NS=113 contig=overlapped:19
ACGTGACTACACTGACACCCTTGTAAGTGCCTTCTGTTCTGACATCTTTACTCCCAGGCTCCACAAAAACACAGAGATTTCTCTCCAGTGTCTCTCCTCCCTCATCCAGGCTTCTCTTGTGCTTTATTCCCTAGGGTGGGCACCAGGACACACACTTCTAGTTTAAGGTGACAAAGAGGGACTGTGGCAGTGGGGTTCCTCTTTGTAGGTGGAGGGAGGCCAGGGGAGGCCAAGCATTCAGACGGGAGGGGAAACACATTTGACT
>219064 NS=66 contig=separate
TTGTGATACAGTGAGAGCCTAGGGCCAGCCTGGGCTACACGAGACCCTGTCGTAAAAAAAAACAAAAAACAAAAAACAAACAAAACAACAACAAAAAAACCAAACAAACAAAACAGGTGAATTACTTGGTTTCAAAAATTTNNNNNNNNNNAAACAAGAGTATGTTAAGGGGTTTTCAATTATTTTTAACTTTCTCCTCTCTCTGGTCACCTAGACTGGCAATCAATACTACACTTTCCATGATACCTAAGGCACGACACCTAGTAGGAAAAAAAAATACACTTTTCATAAGACT
>219065 NS=12 contig=separate
CTGTGAGTCGCTACTCGCAGCAATCTCGTCTCACAAGGCAGGAAACCCAGACACAGGAAGTCAAGGGACTTGCCTAGATCTCACAGCCGGGGAAGAGCAGAACCGAGATCCGAACCCTCGAGGGGCGGAACGGAGCGGTGNNNNNNNNNNCCCACTAACCCTGCGTTCTAGAGCCGAGACCCGTAGTCAGCCGGGCTAGACCCTTATAGGAGCGTATGACCTCCGGGTGGAAGGCTCCAGGGCCTACGCCTCCGCTCTCAGCGGACTAGCGCCCAGCGCCCCCGGCACCTGACT
>219066 NS=48 contig=separate
CGATGCTGTAGCTGGGATTTGCCTAGAACATTGCTGCCCAAATCTGCACATATTATCTTACTTGTGTGTAGCAAATCTGATCTGAATTTCACCTAGTTCCGTACCGCTGCAATTAATTGAAGCTTCTAAGCGTTTGGGGGCNNNNNNNNNTGCAACGGATGTAGAATTTAATTAACAACCAAGTTAAAAGAGAGGGCAGTGCCCAGGAAGCTGACAGAGAAAGTTGTGGCTGCTCTGAAGCTGATAAGAGAGAAACTGGTAGTTTTAAATTGAGATCACTACCAGCATCGGACT
>219067 NS=88 contig=overlapped:15
GAATGGCTAAGATCAAAAACTCAAGTGACAGCATTTGCTGGGGAGGATGTGGAGAAAGGGGAACCCTCCCTCATTGTTGGTGGGCATGTAAACTTGTACAACCACTTTGAAAATCAATCTGGTGCTTTCTCAGAAAATTGGGACACAATATCCAGCTACACCACTCCTGGGCATATACCCGAAAAATGCTCAACCATACAACAAGGACATTTGCTCAACTATGTTGACAGCAGCTTTCTTTGTAGTAAGAATCCGGAAACCACCTGACT
>219068 NS=77 contig=separate
GTATGTTGTAGCGATGCCTCGTTTACTAAGCCTTACTAACAACCTGGCCTATCTTCCTCACCTTTCTCAGCCTCTATACACCTGATGAGAGCTAGAGCCTTGCTCCATTTGGTCCTTGCTAGGTTTTGGTTTGAGAGAATGTTGTGTCTGATCTTCTATCCAGACCACTGAAGTTTTCTATATGTTAGTGTAAGCTTGCTATATGTTCTTCTCATTCATTCATTTACTGGGCTAGTTCTTGATGATTCCACTCAAGATTTCTCCCTTTGCAATCATAATTTGTCTCACTTGACT
>219069 NS=117 contig=overlapped:12
CTGTGTCCTTACTATGATGGTCGGTTCCCCTGAAATGTGAGGCGAAATAGGCCCTTTCTTTTTTAAGTTGCTTGCATCACCACAACAGAAAATTGACTAAGACAAAGTGGTATTTGTTTCTAAATCTTTTACCCCAAACATTTTGAAACATTGATTCAGTTTTCTCAAACTGCTGAGAATTACTTTTAAGTTTGTGGTTCTCTGTGTGGCTGCTGAATTCCCTTGCTCTCTCATTTTCTACTTCCGTTCTCTCCCATGGTACACATTGGACT
>219070 NS=3 contig=separate
CAATGAGTCACTGGTCTGGTTCGAGGCCGCTGGCTTCTGCTACACTATTAATACTGGATCCTCACAGGGATTTGTCTTAGATATCCTGTTGTTGCCCTGTGTCATGGAGGTCCTGCAACTTTGGATCTACAGGGCCTTCANNNNNNNNNNNCTGGGCCTGGGTGGTTGGCTGAGTTGGTCAGCCCACCAGAAGCATGCTCCATCTTTCCCATCTCTCCATCACACATTTGCCTATTGAATGCTTGAGGGTTTTCAGGCCTTCCTGGGCCAGCAGGGTGAAGTGGACACCTGACT
>219071 NS=28 contig=separate
TTATGAAATAAGCAAGTCATACCTGGTGACAAAATGTCCTCTCTTTGGAAGGAGTAACCCCAGTATGGTGAGCACATGACAACCTGATTTATATAGCCATTGCTGTCGTCCAGAGTTCATTTGGCTTGAGGAAGACTGTGNNNNNNNNNNGGAAAAGTCAACTGAGTCGTAATGAATCTCTTCCCTGTTTTTAGGTCTTTTTGACCCAGGAGCTTGTGACCTATCTTTACTTTTCTGGATTTGTTGAAATATTTTACAGGGTGCAGATTTTAATTAAACCGCTACCATGCGACT
>219072 NS=10 contig=separate
TTGTGCCACCAGCCAGGACATCCTGGAATTTACTCAAGGTTATGCCAAGTTTGCTCTCTGGTTCCCAAGGTTGTAGGGAGATTGCTATCTACTCAGGCTCAGAACAACCCACATGCAGAGACTGCCAAGGACAGACTCTGNNNNNNNNNNAGGAGGCAGAATTCCAATCACTAGACTCCTTCAGAAACCAGACAATTCCTGGAACTCTATTGGCTGAAACAGAAAATCTGTAAGTGTAAAAGGAGAACTGAGGGGCAATAAACTATTTGACAGCTGGTTCTGTTCCATACGACT
>219073 NS=74 contig=separate
ACATGGATGTGGGAAGAGGTCATGGTGAGGGAGTAAGGTAAGGACAAACGTTGGACTTTTCCAAGAACCTCAGGATGGGCACAGAGGCAGAACCCTTTTCTGCGGGCCCCATGTGGCTCTTGCCTGCTAACTTGGGTTTAACTGAGNNNNNNNNNNTTGACGCAGCTGCACGTCCCCGTGTTAAGACACTAAGAGACCGCTGTACTTCCCTGGCCTGTGTTCTCTCGGGGACCTTCACTGGGTACCACTCTCTTTTGGGATCCTCAGTGGCGTGAGGATGTTTCTGGGGGACACCAGACT
>219074 NS=87 contig=separate
AGGTGATCAAGCGGTGAAGTAGCCTCCTGAGGCTCACATGTCTCCAGCAGTGAAGTTGTTTCTGAGCCCAGATCTCTTTCCCCCAAACCTGAAGCATTTGACCTCTTTGAAATGATAATACAACTGGCATAGCACAAGGCNNNNNNNNNNGTTTTAAAAAAATATAAAACCTGATAAATTGTTGGTAGTATAGACAGATTGACACGAGTCCATGACGAATAGAGAAAAGCAAAAGTGAAAGCTGCCCCCGTGTCTCTAACACATATAACTGAAGGGAGGTGTGGGCACAGGACT
>219075 NS=111 contig=separate
CCATGTGAGTTGTGATTTCAGAGATTGAAAAAAGAAATCACCTTGCAAAATTTGATCTACTTCATGAAATTGACTCATGCAATGTCTCATGACAAATATACCAGGAAGAACCTAGATATTTGGTCCACTTCTTTTCTGCAANNNNNNNNNNCATGACCCAAACTATGGCATCTCCCTCAAAATGAACACACACTTTTCACTGAATACTTTCATGACAGAAAACTCACTTCCTTTTGAGACCATTTGGTCTGTTGTGGAGAGGCAGCTCCTCAGACAACTCCTGAATCACTTGACT
>219076 NS=56 contig=separate
TGATGGAAATTTGAAGGTTCCCATCTCTGGATGAATCCACACACAGAGTTGGCTGCCCTCGCTTCTGCCTAGTTAAGATGTCACTATTAGCCAGAAGCATGCACTTTCTCTAAGGACAAGACCCATCCCTAACACCTTACNNNNNNNNNNCAAGACACTGCTAATACCCAATCATTCATTCATTCAAAGATTTTTTTTTTTAAGTAACTCTATATGAGCTAGGTACTATTAGGCTGTGAAGACACAGGGAATAAAACAGACAACAGAATCTCTGTCTTGGGTCTCCATCTGACT
>219077 NS=46 contig=separate
AGATGATGTAGCCTTTAATGATGTGCTAAAGTAGAAGAATTAGAATACTCTTAGCACACAGTCTCTCAATGTGGCCCCTTTAATGGATGCCCTTGACTTCACTGTTGCTATGTTCAGTGGTCCTTCCTCTGTCTATTTGGNNNNNNNNNNTCTTAGCTCTGATATAGTTTCTCCCCTGGTGACACTTGTGGTTTCCTAAAACAGTCCTATTGTCACCTGATACCCAGACATGTCCACCAGCACCAAGCTTGGCCTTCCTCCTCAGGGCTTTAGGATTGATGGCACCACACGACT
>219078 NS=82 contig=overlapped:8
ACATGTCAGGAGTTACCAGTCTACAGTAATTTAGTATTTTTTGATAGAATCTTTTCATGTGGCCCTGGTCTGAAGTTTACTATTTAGACCAGGGCCTGGACTGTACCTTCTGCCTCTGCCTCCACAGAGCTGGGATTGTGGGCATGTGCCACCATGCCCAGAAAGGTACAGGAATGTGAATTTTACATGATTTCCAGAGTTTCATCCTTGGCCTCTTATTTCTTGTCATCTCTCTTGCACAGTCTTATCTTTGTCCACAACCTCCATCACTTGACT
>219079 NS=88 contig=separate
TCGTGCCAACAATTTTGCTTTCATTATTGTTCAAAAGCAATGCAGGTTGAGCTGGGCTGCTAGCTGAACAGGTCCTGAGTGTCACCTCCCATATACCTGCAGAAGGCATGGCTTCACTTCCTCGCAATGTGTCCCCAAAGTCTGNNNNNNGCATTTCCCACCACACTCAACCCTCACTGGCTAACTATAATTTCCATGTCAACAATTTCTAAAATATGCTCAATATAAGAAATAACCCCAGCCATCTAAGCCTTCTCTGGGAACCAACTAGTAGGTTGACCCCAACACCAGACT
>219080 NS=60 contig=separate
TCATGAGCTGTGTTCATGAAACATAAGGAAGCTGGGGAGGGAGCACCTGGTTGAAGAAGAGGATATTAGATCTAGCAGCAGAAACACACCATCGGAGAACCCACACCTGGGCTGCAAAGACCAAGGCAGGTTCCCAAATGGTGAACANNNNNNNNNNCCACATAGTCTCAGAGTTAGCAGACAAACCAGTCCCTCGTCTCCCCAAGAGTATATGAAACCGGAGAGGAGGAGGATTTTTGTAAAAAATCCTTCCCAACTGAAACAAGAACTAGAGAAAGGGAGTTTCCTCTCCCATCCGACT
>219081 NS=94 contig=separate
CAGTGGCAGATGGTGTTGGTGTGAGAAAGACGGACACAGGAAGTTGCGCCATGGAGAGAGGCCTGCATGGACCTTTGTCCAGGCTCTGCCGCTTAAAGGCACCATCTCAATATTGCCACCCTGAGGACCAAGGTCTTGCANNNNNNNNNNCAAACTGCAGCAGTATCTATCTAAATAGCGTCACTATTTCTTCACATGTGAATTTAGAACCATTCATACCCAGAGTTCCAATTTAAGAGTTCCTGTTTTCATCATTATACAAAACAACAATTGTCTTCAGAGCTACATCAGACT
>219082 NS=21 contig=overlapped:92
CCATGGAAACCTCAAGATTCTCTCAGGTGATGATTGGCTGAGAGGGAGGATGATGTCATGAAACAGATGAGAGCCAGTAAGAGTATCAGGAGCCAGTTATTAAAAGGGCCAAGTGGAGAGCCTGCCTGTGTGAAAGGCTGAGCAGCCCTACATGACTCAATCTGGGCTGCTGCAAGCACACAACACAGGACT
>219083 NS=11 contig=overlapped:92
CCATGGGAACCTCAAGATTCTCTCAGGTGATGACTGGCTGAGAGGGAGGATGATGTCATGAAACAGATGAGAGCCAGTAAGAGTATCAGGAGCCAGTTATTAAAAGGGCCAAGTGGAGAGCCTGCCTGTGTGAAAGGCTGAGCAGCCCTACATGACTCAATCTGGGCTGCTGAAAGCACACAACACAGGACT
>219084 NS=55 contig=separate
ATGTGCAGAACAAGATGGCCAGCCTGTGGGCCCGGCTCCGGGAACCTCCACCACCTATCTGTCTGCAAGAAGCCTGTACACCCATAGTGAACCCAGCTCAGAAGAAATAATTTTTGGTGCCAGTGAATTAATGAAGTCGTNNNNNNNNNNCAGGAGTGAGAGGAACCAAAGGCACCGAGCACCAAAGCACGAGCTGGAGTGCAGCAAGTCCCCATCTGGGCTGCTGTGGAAAGCTGCTGGCAGTCAGTGTGGAAAGGCAGAGCCCTCAGACGGTGTGGGTGCTCACACCTGACT
>219085 NS=65 contig=separate
GTGTGTGTCTGCGGGTGGAGCTCTATGGCTGCCTGTGGCGGGGTGAGTGCCGGGAGGTCAGCGTGGAGGGGAGGGGAGGGGGGAGAGCAGGGGAGGGCCCAGGCCCCACACCTCTGACTCCCCTCTTCCCCCTCCCAGATGGACTGCTGTACACAGCCCCCGTGGGGCAGACCATGGTCTTGTCTGAGGAGGTGCATCTCAACGACTCCACCTATGATGGCTACACAGTGGGCGGGTAAGAGGGATGGGCCTGTGGGGCGTGGGGTGGGAGCGAGCTGCAGGCTCACCTGACT
>219086 NS=76 contig=separate
ATATGTCTGTGCACCAAAAGAACATACACACGTTTACTGAGTGTTCACTGTGAGCTAGAAGACGAGGAGCGAGGACAAGAAGCGCTTTGATTTGGCTGCACTTCTTAAGCGCTTGCTTGACAAGGAGATGGACTTGTCAANNNNNNNNNNTGAGGGCAATGACTACGTGGCTTGCCACCGTCTCCCTTGATGTTTCTTTGAGGGCTTTTGAGTGAAAGTTTCCTGTGTGTATTATATGGCTATATAAGATACCTGTGGTTTATTAAATGTCAAGACTAGGACAGGCATGAGACT
>219087 NS=76 contig=separate
AAATGACCAGAGACTGACTGCCTAGGCTGGGAGACGCTAAGAACTTCTTCAGCCTCCTGTCAGCATGTCCAAAGATACCTGGGCAGGTGGGAGGTTAGCGCCTACCCAGGTGTACAGTCTGCTGCCTCATTTTCCATCTANNNNNNNNNNCTCAATGTTAAGATCTTTCTTTTAGGTAAATGAAAATGCTTCACTAACAGGTTTAGCTTCCCAGACGGTAGACAACACCCATACATAAAACACCCACACAGGCACACACAGCTCTCTTCCGTGTTTTAACACAGACATAAGACT
>219088 NS=74 contig=separate
GTATGTGGTTTTACTTCTGGATCTTCCATTTAACTCCATTGATTAACCTGTCTGTTTTTATGAGAGTACCGTGTGGTTTTTATTATTATTGTTCTGCAGTACAGCATTGAATCAGGGATGGAGATACATCCAGAAGTTCTNNNNNNNNNNGTTTTTTCCATGTGAAGTTGATTGTTCTTCTGAAGTCGGTAAAGAATTGTGTTGAATTTTAATGAGAATTACATTGAATGTGTATACTGCATTTTGTAGTATGACCATGTTTTTGCTATGTCAATCCTACCAATCCATGAGACT
>219089 NS=74 contig=separate
ACGTGCAGTGGAAGGTTATTCAGCCTTGAACAGGGTTGGAGTTCTGACATGCTACAGCGTAAGTGGGTCTGTGACACTTCAAGGGAAACGTGGAAGTCACACAAGGACAAATAGTGTGTGGGCACTCCCATTCAAGGTGTCTAGAACGCCAGTTCATAGAGGTAGAAAGGGGGCTCGTGAGTCTGGGAGGGAAAGGGGAGCAGAGTTGCCAGCTAGTGGGCAGTGTTTCTGCTTGGGAAGATGAAAATGTACAGAGATGAAGGATGGAGATAAACTGCCCAGCGGCATGAGACT
>219090 NS=84 contig=separate
AAATGCATTTAGACACTCTTTACAATATTCTGTGTCAATCTGGATTTTTCCAGGTGCCATTGAGGTTTCTGGGGAAGCCGTTGTTGGGCAATTGCTTTGAAGAAAAATTAGAGTTGGGTTGATTTCAGACCTGAAAATTANNNNNNNNNNAAATTAATTCCCAAATAGACAGCGTCTTGTAGGTCTTTTTTGTTGCTGTTGTTGTTTTGTTTGTTTTTTGCTTTAGTTCTAAGGCATTAAAAAAAATGGTCTTCTTGGCATTCTGAAGTACTCTAAGTAGCTCTCCATGCGACT
>219091 NS=17 contig=overlapped:34
CTATGGATATGTTGTCTTTTGTCACAAAGGGCGGCTATGCAGAACTCAGCCCATGCCTGTTGATTTACCAAGAAACCTGCTTTTCTAAAGGAAGCAATACTAGAAATTGTAGGGGGGCTGCTGCAGGCCAGCAGTGGGGAGACCAGCCAACTCCCCCAAATGCAAGTGTTCTGATAATCCTTGTAAGGACCACTGGGAGCTGGATTCCAATAAGCTAAAATAAGCGTGAGTAGGAATGTTCCACTAGACT
>219092 NS=111 contig=separate
CCATGAAGAATGAATAAATGAATTCATATTTCGGGAAAACATGAAATGACTCTCAAACTAGAAGTCCTGAAGACCCAAGACAAGCTTGATAATGAGATTTTCAGAAGCCTCCTGCCCCATCGTGAATATGTTTCCAAATGACTTGAAGTAAATATTCAGCCATTGTGAAAGCACATGTCTGCTTGAAATCAAACTGACTGAAATTATCTATCAGCATATACCAACTAAACAGAGAAGCACCTTTTAGGCCAGACCTGTATCATCAGCACTGGTGACAAGTCAATGCATAAGACT
>219093 NS=78 contig=separate
AAATGAGCTGAAAGGATAATTTCCCAGGTTGTTAAAATTTTTATAGAAGAGAAGAAGTGTAGGGGAAAGCAAGAAGAGCAAAGTATGTGAAATACATCTGACTGAAGCCGAAGGCAGAGAAGTGTGACATGTGCAGGTAANNNNNNNNNNGACTGCCTGCATTCTCAGAAGCAGTAGAGTAATGCTACCTGGGTAACCAAAGCACACCAAGGCCTTTGAGAATGCTCAGCAGGGTAAGGTACCTGCAGGCAAGTCTGGAGACCTGAGGGCAGTGCCTGGAACCCACATAAGACT
>219094 NS=101 contig=separate
TTATGTAACAGAGCAAAGCAATAAAGTGATCCTGAATGGCATATTGTCATAACCATAGGACAGTGCAATCAGGCCTCATCAGAGAAGCTTCTTTTTGAAGAAGATGATAACACAGATACCCAAAACTAGACAATGTGCAGNNNNNNNNNNAGTTGGTTTGTCTATATAAAGCATCCCATCAATGTTCAGGACTTTTTTTGCAGAAGAAAAGGTAGAAAGATTGTAAGAACCAGGAGTGATGGATGACTTCAAAGATACAATGTTTTCCAGACCCAACATAACTGACACATGACT
>219095 NS=28 contig=separate
CCATGGTGCACGGCACACAATTACATCCGTCGCTGCTCTAACGGGGTGTTCCGTGTCAGCAAAGGCTCATCAGCCCCTGAAGTTATGAAACATGAATGCCTCACTACCAGACGTTAAAACGTGCTCCCGGAATAAAAGTANNNNNNNNNNAAACACTAATCCTTGTTTTAGAAAAAATAATGATGCATTTATTTATTGACAGCAAGATGATTGCCTGAAGTGTTTCTTGCTACTCTGAGATCTCAACAGAGTAAACCACTACCAGGTAAAGCAAGGTTAAAACTACACTTGACT
>219096 NS=31 contig=separate
CCGTGGTCGCTGGTGAAGCAGGCTGCTGACAGCATGTCTCTGTGCTCTTGTGATCTGCACGCTCAAGCCTGAGATCATGGCGGAGGGCCTTTACATGTGTATCCCTGGCACTGGGGAGATGGCGCAGTTGGTAAAGTGCTNNNNNNNNNNCACGGGGACCTGAGTTCAGATTCCCAGCACCAGCTAAAAAGCCAGGTGAGCCAGAACACATCGGTAGCCTAAGCACTGGGGAGGCAAAGACAGGCAGACCCTGTCAAGACAGATAGCTACTAGCCTCTGGCTTCACATGCGACT
>219097 NS=113 contig=separate
CTGTGATGACTGTGGTAGCAAATGTGGGGTCAGGGAGATGGGTTCAGTGCGTAAGAACACTTGCAGTGCAAGGAGCAAGCATGAGGGCCTGGGTTTGAATCCCGGCGCCTACATAAAGAGTTCAACCCAGCACTGAGAAGTGNNNNNNNNNNGCTGCTGTTCTTCCGGCCTAAATGGCAAACTTCCGGTTCACCGAGAGACTGTGTCTCAAGGGAATAAAGCAGACAGCAACAGGAAGACACCCAGTGTGCTTCTCTGTCTTCTGAATACTCATGTACAGATGTGCACATCTGACT
>219098 NS=106 contig=separate
AAATGCCAGGAAGTGAGCTTTGCTGAACAGATACTTGGAGAATTGCTGAGTTATGGAAAGTCTGTGTAGGGTGTGTGGAGGTAGGAGAAGAATCCTGTAGGCAGCTTAAATAAAAACAGAGTTGAGTTTTTATGAATTTTNNNNNNNNNNTTCATACAATATGTTTTTATCACATTCTTTCCCTTTGCCCAACTCTTAACAATGATCACGTTCATCTAACGAACGTATTTAACACGGGCTTAAGTACAAAGGCTAAGAGAAAGACAGGCACTCTGAAGAGAGCAGCATGGGACT
>219099 NS=80 contig=separate
GAGTGTTCTTATATTTAAGGAAAGAAAACTCAAAGCCCAGATTAGCATCGTGATTGCCTCGGCGCTGTCTGGAAATGAATGGCAGGTGTGGGGCAGGAATTCAGCCTTTCCATTTCTGGTCTATTACTTAGCCACTGACTACTTTTGAAAACATTAAGTAGCTGTGAACTCCAAGGTCAGTGCCTTGTATTTTACAGTAACACTATCATCAGGCTCCTTAACATTTTTTTTTTTTTTTAAAGAGAGAATTCAACCATGCGACT
>219100 NS=54 contig=separate
TAATGTTACCTTCAGGAACAATCCATGGCTTAAAACATGTCACTTAAAACATGTCTAAATTCATCGAGCTGTTTCTTCTCTGTCCTTACTATCAAGCAGTAAATTTTGTTCTGTGTTACTGGTACATAAACACTTTCTCCNNNNNNNNNNTCCTTTAAAAAACTTATAGTGTGTTGTTCCCATTCAAAATGGTGTATCTAAAATTCTTTTATGTAATGACTAGCCATACTAACAAGAGTTCATATGGGGACTGAATGACAGGATTATAGGAATTGTGCCGGTTCTCACCAGACT
>219101 NS=40 contig=separate
TCATGCTCGCTTTTCATCTTTTTATCTCTGTATCTTCTTATAGAATTTCTTCTCAGTGATGCTCATCCAGACCATCCCATCTGCAATGTCTAAGTCTCCAACAGAGCCTTCTTATTTCTTTAGTCATTTAGACTTATCTCCACNNNNNNNATATACTTTTTTTTTTCAATGCAGTTTATTCAGGAATCATGAACAATCATCTGACCCTGGGGAAAGCCAGCCCACAGCTTAAATAGCCTCTGGGTAGCCAACCCCAGCGTGCCACGTGGGCAATGCAGATAGGTCCACATGACT
>219102 NS=22 contig=separate
CCATGCCAGAAGAGGGCACCAGATCGTATTACAGACGGTTGTGAACCAGCCTGTGGTTGCTGGGAGTTGAACTCAGAACCTCTGTAAGAGCAGACGGTGCTCTTAACCACTGAGCCATCTCTCCAGCCACCACAGCTAGTNNNNNNNNNNCTGAGCCATCTATCCAGGTTCTTGACCACATTTCTTTACAGCAGGCATCAGAACATAAGTTTTTAAATTATTTTTTTATTTGTTTTGTGTGTTCAAGGCCAGCCTTTGCTACATTTTGATACCATATCTCACAAGCACACGACT
>219103 NS=41 contig=separate
GTGTGATTTATTTGCTTCTTGCAGATTGAAGTCTTGTGTTTTGTTTGGTTGTAAATTTTTTTCACTGGCATATCTCTCAGACCTAGTGATAGGATAAAGGATCCAGTTAATAAATACTGGATAAATAGTAAGTGAGTGAANNNNNNNNNNCAGATCTTGCACTGTGTATTACATACTCCTTAAAACCAGGGAAAGATTAGCCTTTCTTCTCTTCACCTCATGTCAGATCTGTCTTTCTTACGGCCACACAGAGCCATGAGGGTTTGGCATTCTTGCCATCCATCTCACACGACT
>219104 NS=42 contig=separate
TGATGTCTAAATAATACCCCACTTCTCAGCTGATGTGGAATGACTTTATAAAAATCCATATTTATTTATATCCTCATGGGCCTGAAACTATCAGAATGATAGCTTTTACATTTGAAGCACAAGTATTGCCGTGCCCTTGANNNNNNNNNNTTTTCTAACAGCAATGCACTAAAAATTAGATTTATGGGTCCTACACACTGTAAATAACTTCTGTTTGTTGTTTGTTTAAAAATTTTATTTGTGAGTCCTTGTCTCAGACAGTGTTCTACAGCTGTGAAGGGACGCCATGAGACT
>219105 NS=50 contig=separate
AAATGAATACTAGGGAATGGGAGTTGATGTTTTTATAAATATAATCACATCAAATGTTAAAGCAACAATCTGGTGTGGAACCAGTGAGACAGAAAATGTGGAGAATGCAAAGATTTCTTTTTCGGTCTTATAATCAGTCTNNNNNNNNNNTTGCACCAAAACTGAAGAGGTGGTAGATGCAACACAGAGAAGGAAGGGTCGTTATTCATTTTAAAAGGTCCCTAATTTCATGAGAAATGATTAAGAATTCAGTTTTTCTATTTTAATAACCAACTGTACTGTGTACATAAGACT
>219106 NS=19 contig=separate
TTGTGACTAGTACAGCCGTGAATGCTAATAGACAAGTGTCTGTTAGCCTCGATTTCACTGACATAATCACAGCACTCAGGGAGGCAGAGGCAGGCGGAACTCTCTGAGTTCAAGGACAGCCTGGTCTACAAAGCAAGTCCNNNNNNNNNNCTATCTTGAAAAAGCGATTCTGATGAGGGAATGTCTTTCTTGATTTTTTTCTTTTAGCTTTTCTAGGGACTTCTGGCATTTCTTGGCTCGTAGTCCTGTCTTCCATGCTAAAATCATCAGTCTTCTCATTATTATCACTAGACT
>219107 NS=59 contig=separate
TCATGATTTCCAGATAAGTTTCTACTCTAAAATTGAGATAAAATTAACCCTTTCTCTCTACTTTCTTTCTGTCAGATACTCAGCAATCAATGCAAACTGGGCTATGTTTTGACATCCCAATTCCCATTCTGTTTCCCTTGNNNNNNNNNNCGTTTCTATTTTTTCCTTTATTTTAGAAATATTTCTTCATTTATACTCTGAATTGTGTATTTGTTTTTAGGTTTTGCTTTCACTCTTGTTTTTTCCTTACATTTTAGAGATGTTTTATTGATAGTTTGAATGACGCATTTGACT
>219108 NS=52 contig=separate
ACATGATTGTTGATAGTATGTTCTAGGCTAGAACCAGGATACTGAGAATACAGAGACTGAGCACTGACAATATATTTCCTGATTGATGTGTTAATGCCGTGTGCTTGAAAACCTTCAGAGAAAATTGAGGGGAAAATTCTNNNNNNNNNNCCTCTTGCACCCTCTATCTGAGCGGGAGTCTCTAAGACTCTCTGTTGAGGTAACTATATGAAGTTTCCCCATGTCTGAAGGATGGTGTAGAGTTTTTTCTTAACCTCCAGAAAATAATTGGGTTAATCCATCTATCACAAGACT
>219109 NS=125 contig=separate
GGATGAAAGTGGCTGAATATTTGTATCTTTTAAATAACTCATCCATTCATCCATCGATCCATCCATTCATTCACTCAGCAAATCCATATTGGAAGTATTATTTTGGAGCATGGTCTGAATTTTATATTGAGAGCTGTGTTAGGAATGCATTGCTATCGTAGATCACAGATGGAGGTCATGGCCACTGACTGACTATTTTCTTCCTGTCTGCACTGTGCTCACCACTGGAGCTACAAACATAAGTGAAGTTTCCCACTTCAGGACCTGGTGTTCTAGAAGCAGAGGTAAACACATGACT
>219110 NS=88 contig=separate
GGGTGATGGCAGCATGCTGGGGGAGTGTGACTTTGCTCTTTTACTAACCTCCATTGGGTTTTGTTGTTCAGTTTTAATTATGTTTTATGTGTATGGGCGGATTGCCTGCATATATGTCCGCACAGAAGATACCGTGGACANNNNNNNNNNCCCCAGGAACTAGAGTTACAGACAGTCGTGATCTGCCGTCTGGGTGCTGGGAATCAAGCCTGGGTCCTATGGCAGCAGCAGCGCCCTTAGCTGTTGAGCCCTCTTTCCAGCCCCTTCAGCGCGGTTTTGAGCACTCACATGACT
>219111 NS=10 contig=separate
TCATGGACAACTGATTTTTGACAAAGATGCCAAAACCATACAATGGAAAAAAGACAGCATCTTCAACACATGGTGCTGGTCCAACTGGACGTCTACATGTAGAAAAATGAAAATAGATCCATACTTATCACCCTGCACAANNNNNNNNNNAAAGTGGGGAATACTCTAGAACTCATTGGTACAGGAGAAAACTTCCTGAACAGAACACCAACAGCACAGGCTCTAAGAGCAACAATCAATAAATGGGACCTCATGAAATTGAAAAGCTTCTGTAAAGCAAAGGACACAGGACT
>219112 NS=71 contig=separate
AAATGAGCTGAAATAAACAGCTAATTTTCAATTGCATCTAATAAACACATTGGAAACATGTCTCAAGTAGTGCTTCTGAGCCACCACGTGTTCCCAGTTTCTTCTGAAGGACTTCAAGCACTTTCTTCTTCCCAAGCACANNNNNNNNNNGATCTTGGCAGTGCAACTTTAGAAAGTAAGTCTCTAGAAATACTTTAAATTGTACATTTTTTTTTTGTAAGTCATAAATCTCCTTGAGGAAGACTCCCGGAGCAATAGAGTATGCTGTTATAAAATAGTGATATTCACAGGACT
>219113 NS=42 contig=separate
CTGTGGGGAGCACTACAGGGCAGAGAGGCTTGAGAGAGGAAGAGCTGGTTCAAGGCGGGAAGTGAACGCCAGTGTCTTGCAGCACGCGCACACAGAGCACAGCTCTCAGGCTGTGTTGGACAGCCTTTCTTTGGAAAAGTNNNNNNNNNNTGCTGCACTTTCCTCCATCTTCGCTATCTCACTGAGAAATTGAAAGCGCTCCTTTTACTTCCTTAGAGTTCTATACTAACTTGCTAGAATTCCTTCAAAAGCTCAACACATTGTTTTACACACCCAGCTGGAGATCATCAGACT
>219114 NS=118 contig=overlapped:15
AAATGCCAGATAAGCATGGTAGCCCTCATGTAATTCCATCCTGGAAATACGGAAACAGGGGGTCTCCAGAGCAAGCTGGCTGGCAAGACTAGCTGTATCGATGAGTTTGATTAAAAGATGCTGCCTGAATGCAGAAGGAGGATGATTCCCAGCAGTAACCTAAGATAATATGAATCCATATTATGTATAATGCAATAGTGTCCTCTTACAAACAGATTATAGCTAAGAGCTCTTACACTATTTTCTAAAAAATATGGAAACACATGACT
>219115 NS=16 contig=separate
AGATGTGAGCAGAGCTCACAGGGACCGCTGAGCCAGACAGCTGCCAGCACTTCTATTCAATACAGACCAGGTCTTCTTAACATCCAGATCCAAAGTATGATATGCTACAGAATTAATGTGAGGCTATTACTGGAAATGTTNNNNNNNNNNAGATTATATGTGTGAGGACTATATGAAACAAATTCATCATGTGTTTAAGATTTAGAGTCTGCTGCAGCACACATATAATTTATGCCCCCCCCCAAATTATGCCACATTCACTTGGCATGGCCCTTGGCATGAGAGCATTGGACT
>219116 NS=62 contig=separate
ATGTGGCAACCATATTTCCCGGGCCAGCGTGGGGATGTGGGATTCGTAAAGAGCATTCCATTTTCTTTTAATGCCTTTAAAACACCTTTTTGAGTTGCAGCCGTCCCTGGGGGAGGCTATATTTAGTTGTGTGTTTTAATNNNNNNNNNNGTCTGGGGCCCGGGGAGCCGCCTGTACCTGCTCTTGGCTTAAAGGCTAAGCCCTCAGAGTCACCCCCAGACTATTCTGAGAGGGGATTGGGGTGTGGTCACATCCCTCATGTCATTCATTAAGGACGTTTCAGTACATTGGACT
>219117 NS=40 contig=separate
AAATGAGTCTTCTAATATACCATTGAAACTGACTCACCATTAAAGCTGTGTGGAATTTAAATGTCTTTGAATTGATTGGAGATTGAATAAATAAAAACATTAATACTCTGTGTCAAAATACTGAAATAATTTAACTTGTTNNNNNNNNNNGTGTGCAGAGGTAAGCTCACTTTCCTGAAGAGAACATGGGAATTGTTCATAATTGTAATCTTTGACCCAAGGAGGAAAGACTGTTGTACTTTTAAATCATTTCTTTTCCCAGTCAGGAGGCTCATTTCTTTTCACCATCTGACT
>219118 NS=19 contig=separate
TAGTGAGTTCTAAACAAGCCTGAGCTACCAAGCGAAACCTGTTGGCGCCTGTATTTCAGTGAGCGACCTGTGGAACCGCCCACGTCACCGAGTGCAGACACAGAGGCTTGCTGTGTTTCTTGGTGTCTTCCTCTCTGGGCNNNNNNNNNNTCTTGGTTTTCCACCCATTCCCTTAGCCAGACCAGCTTGGAGCTGCCCACAGGAATTGTCTGCTTACACTAGTGCTTGAGTGACTACGTGACAGTCATTGTGTTTGAGCCTGTCCCCTTCTCTTCAGTTACCGGACATGGGACT
>219119 NS=27 contig=separate
GTGTGGGGTCAGTGAGTTGGTTCTTTCCAAAAATTAACCTCAGATGATTAGGCTTTTGCCCAGCATGTCTCTTTAATTACTGGGCCATTTTGCCAGCCCTGGACATCTATGTTACGAGATATTTGATCACAGTGTGAACCNNNNNNNNNNTAGTGTGAACAGGTGGTTGTGGTGTGGCTCAGTCCTAGCACACACCTTTAATCCAAGAGCTGTCTGTGAACAGAATTAAATAAAGTTAACCCTGGATCAAGAGCTGGAGAAAGCAACCAGTTGACAGGAAGTAAACACGGGACT
>219120 NS=59 contig=overlapped:9
AGATGTCCTGGAGTATGTTCCCTAAAATTCAGAAATGTGGGAATAAACTGACCGTGATGGACATGACAATATTTAGCATTCTTTTGTGTTAACTATAGGTATAGAAACATTTTCAAGTATGATTGAATCTAGTGCCTGACTTTATGTTCAGCATCTTAAAGAAGAAAGTAATAATTATGGCATCTGCTCTATGTATATTTTATAACATTTCTTTCCTCTCTTTGTTCTGACATTGCTCTATGCACACCAACACACCCACACACACTCACACGACT
>219121 NS=83 contig=separate
ATGTGTGTGCACCATGTGAATCCCTGATGCCCAGGGAGGTCAGAAGAGGGCGTCAGACCCTCTGGAACCGCTGTACTGAGCTGATGGGAATGAGCTGCCGCATGGGTGCTGGAAACTGAACCCAGAATCTCTGCAAGAGANNNNNNNNNNGCTCTTAGCCACTGTCTGTCCAGCCCCTAAGATATTCTTTTTCAATTGATAAAACACACAGCATGATGTTTTCAAATATGTCTACATTGTGGCATGACTAAGGAAAGTTAAGTGATATGTATTAACTTATATATTCATTTGACT
>219122 NS=44 contig=separate
ACATGTGTGTTTATGGATGCTTAGATGGAATTTTTCTCTAGTCACTGCCTTAAAGGCTTTACATGAAAGTTCTTACTTATTGTCCCAATTGGACTGTAAGGCAGCCATTGCGCTTTGTTCCCATTTTACAGGAAGGGAGCNNNNNNNNNNTTTACTGAAACGATGCAGCTGGACCCTGGAGTCCAGGCTCTCAAACCTAACATCTTACAGCCTAACTCTGACTTTTCAGCTGCACCAGAAACCCTTTTGGAGAAAATCTTTTCAAAGCTAGGAGAACTATTCATCCATAAGACT
>219123 NS=34 contig=separate
TGATGCTGAAGACCTGCAAGATTCCTCCAGAGATGCTGGTCTTTATTCCTCATTAGAAGGCTAAAGAAGTTGGGTTCTAATGGCAGCAAAAACAAAATGGCAACAGCAACAACTAACAGACTCATTCACCATCAAGAAGTNNNNNNNNNNCCAAAAGATGCCACCCACTCCCACAGTTGGTCCTCCTAGAAATGCCCTCACAGAGCTGCCCAGAGGTGTGACTGTCTCTCTGTATCACTCTTTCTCTCCCTCTATCTCTCTTTATTGCATGAGTTTAGGTTTGTGCACATGACT
>219124 NS=77 contig=separate
ATGTGTTCCTGTAAACACACACACACACAGTCCCAAAAGGCTGACTGTGTGCACACAGGATCCAAATTGCTATGTGTTATTCAAACTGACTCTCACAGTCACACTGGGCATTTGCCATTCCACCTGCTATCTAGATACATNNNNNNNNNNGCTGTCAGGTGCTGACCTCTTTCTGTTCAGATCCACATGCTTACTTCCGAAATCTTAGACTACCAAACCCAAGACCGAGCCAGGGACCTCTGGGTTCCTACAGCCCTACAGTCCTGTGCATTATCGCATTTAATGCACAAGACT
>219125 NS=63 contig=separate
ATGTGTAATGTAATAAGATAGGTTAGAATGAGACTCAAAAACAAACTCAAAACATTTCACTCCTAGAATGCTGCAGTCAGATTGCTTGAGAATGTGGAGACTCTTACCTTATAAGAGTCCTAGAGGACCAAGAATATTAANNNNNNNNNNTTGTTCAGACTTTTAAAAAAAGTTTATTTTTTTTTGAGATTATGGTATTATTACACCATTTACCGCTTTCACTTTATCACTCAAAACTCTCCTTGCTGTTTTTCAAATTCATAACCTTTTTTCTATTAATTGTTACATATGACT
>219126 NS=66 contig=separate
TTGTGTTATAGTCCAGGCTTGAGGGAAGTCAAAGGAGGATGCAGAAGTCAGGAACTGAAGCAGAGACCACAGAAGAACACTTCTTACTGGTCCACACTTCAGCTGAGTTTCAATAATCGTTCTTATACAGTTCCAAGTTCNNNNNNNNNNATGCCACACTACATCAACTAGAAATCAAGAAGAATGCCCCACAGAATTGCCCACAGGCCAACCTGATGGTAATTCCTCTGTTGAGATTCCCTCTTGTTAGGTGTGTGAAGTTGAGAGCCAAGATGAGTCATCACACACAGGACT
>219127 NS=48 contig=separate
TTATGTTATTTTATAAAATTAACTGTATAGCAGTTAAGTAGTTCTGTGTTGTAACAAAAAGTCATCAAAAGAAAATTTAATCTCTCACATTCACTTCTGGTTCCTATCATTTTGCATCCTATTAAATTACTGCATTATATNNNNNNNNNNCTCTGGGAAGAAGTCTGAGGCCATCTTGGCCTGCAACTCCTTATAGTCCAACTTCAGCCTCAAGATTGCTGGGATTACAGATGTGGATCTCCAGGTTTGATTTCCAGTGTCTTTTCCAACATTGTGTAATGACCCCACCCGACT
>219128 NS=53 contig=separate
TGATGGATATGAACTCTACATTGTGTTTTGACTTGCCTGCCACCGTTGAGAGGGTGTCTTCCCAGCCTGAGAGGTTCAAAAGTGATCGTTACTGCACGATGCAGCCGGTCTCTGAGAACGGGAGGGAGGGAGGTGCTAATNNNNNNNNNNTTGTTACAAGGTAAATTTTTAATCACACTATATACATACTTTTATTTTCTTGGGGAAAAGAATTGGTTAAGAGGACAGAGGGGCGTAAATATTTAATGTGGTCTCCTAAAAATAAAGGAATTGTGTGGGTTCCTTCATGAGACT
>219129 NS=112 contig=separate
CTGTGATGCATTCTGGAAACATCACAATAGGGAGCAAGCACATAGATATAACCATTAGAGAGTAATTTGATTGGAAGATCAAAATATTAACAAGCTTGGTAAGTGACACAGCTTTCCTCAATAGCAGAAATTTCTTCTCANNNNNNNNNNTCTCAAGCTCATAAACCTATTAGCACCTTTAATGTCTCAGAGAATATAAAACTGATGCAGAAAATCTACTTATGGTTATATTCTGAACAGAAGCCTCCGAGAAAGGGATGAAAATGAAACTCTAATTCAGGCAATCACTGGACT
>219130 NS=80 contig=overlapped:13
AGATGTTTGGAAATTACCTTGCTGTGTTTCCTTAGGAATTAGGAATTCCGCTGATGTCAGCTTCTTAGCAGCCAGCAAACACAACGCTCACTCCCTCATGCAGCCAGCCCTTCCAAGCAACCCTTTCCCTGGGAGGGCTTGCCCTTCATTACTGATTTTGTTTACCTATATTCAATTAATTTATGAAAGTGATTAATTCATCCTGCTTGCAACTTTCAAGACAGATGTTTTGTTTTTAATATTTTATTTTATTTCTGTGTCCACATCTGACT
>219131 NS=74 contig=separate
TCATGTACTCACATACACATACACAAACACACACACACCAATAAAACAAACAAAAAGAAAAAAATTGGGATGTGAAAGAATAAGGGAAGCAGGAAAAGAGATTATGTAGTTCAAGTATATGTACTTCTAGATGCTAAGATNNNNNTAGGGTAGAAAGATGGCTCGGCACTTAAAAGCCCTGGTTGATCTTCCAGAGGACCCAGGTTTGATTCGCAGGACCCACATGGTGGTTCACAACAGTATGCAACTCTAATTTCAGGAGACCTGATGACCTCTTCTGCCTTTCACAGGACT
>219132 NS=16 contig=separate
GGATGTACCATATTGTATCTATCCATTCACTGTTTCCACATTTTGTTTTTTATTTTAAAAATTTTATTTATCGTTACTATGGGGTGTGTATATGTGGTACGTGTGTCTGAGGGTAGGCATGTGTTTGTCACCCAGTGCACNNNNNNNNNNGTTCTCTCTTCTCACTGTGGGTTACAGGGATCAAGCTGAAGTCATCAGGCTTACTTGGCAAATGCTTTTACCTGCTGAGTCATCTCACCAACTCTGTTTCTACCTTTTGGTTATTATAAGCAATGCTACTATGAGCATTTGACT
>219133 NS=13 contig=separate
CTGTGTTTTTTTAAGACATGACCTCATGTAGCTGTGGTTGGCTCTAAATTCTCTTTGCAGCCAAGGCTGACCTTGAACCGCTGATCTTCCTGTCCCATCTTCCAAGTGTTGTTACATGCGGGAGCCACCACACTCAGCTANNNNNNNNNNTCTCGAGAAGTAACAAGTCCGTTTAGACTATTTCTGAACGAGGCTTTTCAACCATAAGCTGCAAAGCAGGTCGTAAAATGGGAAGCTTTGCTTGGGAAATGGATGAATGCTGTTGGAGGAGTCCAGACATTTAGGCATCAGACT
>219134 NS=16 contig=separate
TGATGAGGAGCATGGTAGCACATAGGCTGACATGGTGCTGTAGAGGTAGCTGAGAATTTTGCACCCAGATCCACAGGCAATGTGAAGAGAGAGATACCACCTGGCTTTGGCTTTTGAAACTTCAAAGTCTACTTCCAGTGNNNNNNNNNNTCTCAAATAGTCCCATTCCCTGACTAAACATTCAAATATAGCAGCCGATAGGGGCCAGTTTTTTCAAACTACTACACTAAGTGTAGCAAATATATCTTTCTAGAAACTTTCTGTAAATATGATAATGCTTAAAATCACACGACT
>219135 NS=24 contig=separate
CAGTGTCTTTTGCTTTACAGAAGCTTTTCAGTTTCATGAGGTTCCATTTATTGATTGTTGATCTTAGAGCCTGTGTTGTTGGTATTCTGTAAAGGAAGTTGTCTCCTGTGCCAATGAGGTCAAGGCTCTTCCCCACTTTTNNNNNNNNNNTTTGGGCAGGGTGATAAATATTGATCTATTTGAATTTCTCTACCTGTAGCATTAAGTTAGACCAACACCATTTGTTAAAGATGCTATCTTTTTTACTATTGTATGGTTTTAGCTTCTTTGTCAAAAACAAGAATCCATTGGACT
>219136 NS=22 contig=separate
CAATGAAACTAGTCTTAATGAGACCTGATAGGCTAGGATCAAATAGAAGGGAAAGAAGACCTCACCTATCAGTGGATTAGGGAAGAGACATAGGGGAAGAAGAGGGAGGGAGAATGGGATTGGGAGGAGATGAGGAAGGANNNNNNNNNNTGGTAATAAATGATAAGATTAAAAATGAAAAAAAAACTGACATAAGCTTTTGAAACTAATTTGTTAATGGTAGGATGACCATTTTCTAAAAAATAGATGCTACCTTTATTTTCAGGATTTTTTATTTTCTCTTGCATTCGACT
>219137 NS=19 contig=separate
GAATGGGCCTGTCAGCATTTCATCATAGACATTATTCTTGGTCTCATTTTGAGAGAACTCTTTTTCCTCTAAGTGTATTAACTGTTTCGAGTATCAGCTTAATAAATAAGAATATCCTCTTACAATGATTCACTTCCTTGNNNNNNNNNNAAGATATTGCACGAAGTAGTTGTGCTTGCATTCCACGACAACATTGCTTAAATTAACTCTTAGAAAAACAAATAAGCAGGTCTTAAGAGATCATGGTGGATATATTAACTTCTAAAAAATCCACATGTGGTGCCACATCAGACT
>219138 NS=62 contig=separate
AAATGACGTCTCAATTCTGAACTTCTATGCCTCAAAGGCAAGAACACCCACATTTGTAAAAGAAACATTACTAAAGCTTAAATCACACATCAAACAAGTACAGTAATAACAGGACACTTCAACATCCCACTCTCACCAATGGGTAGGTCAAAAATCTAAACAGAAATAACAGAACTAACAAATGTTATGAATTAAATGGACCTAACAGATATCTTCAGAACATTTTACTGAACACAAAGAATATACCTTCTCATCGGATGGGTCTGATGCTCTTTGGGTGGATGACACCTGACT
>219139 NS=23 contig=separate
ATGTGTGAGAAGTAGAATGATGTCATGAAACAGGTAAAATCCAGTGTTTCAGGAGGCAATTATTAAAAGGGTCAATTGACACTGTGCTTAAGAGAAAGGTTGAGCAAACCACACATGCCTCAATCTGGGCAGCTGAAAGCNNNNNNNNNNGACAGTTCCTTTGTCCAAGAATCTTAGTTCAGGAAAGCTTTCACATATTTTTTTTTAATTAGTCATTAATAAAGTCACGTATCTTTAACATCTGAGTTGCACATTATCACAGATTCCATTATTATTTGTTAAATGCACAGGACT
>219140 NS=118 contig=overlapped:10
ATGTGTGTGTTGTTCTTCCTATTCATTCTTCAAAAATAAAGACAATGAGTGTATAGGTGTGCTTTGTGTAAGTGGCCAGTATAGGATCTAAGTATACTGAATGTGCATCTCTAATAGGGACGTTAGAAAGGTAAAGTAACTGATGTTAATTGTGTGACTTTGTTTTTAGCACAAGGCAGAATGCTTCATACTTCTTTTTTGTTGTGGAAATGTTTTGTAAGGAAGGAAAATAGATGTGGATCCATGAAGTCTTTGTGTATATATGCATGTGACT
>219141 NS=47 contig=separate
TGATGATTTTACTAAGAATGAACCTCCAAAGATGCTTGGTCATCAGGAAGTGGTACTATTTGAGAAAAATTAGCAAGTGTGGCCTTACTGAAGTAAGTGTATCACTAGGGGTAGGCTTTGAGGTTTCAAAAGCCCCCAGGNNNNNNNNNNTCCAGGGCCAGGCCAATTAAATGCTTTCCTTTAAAAGTACGAGTTGCTGTGGTCATGGTCTCTTCACAACAACAGAACAAATGACTAAGATACACACACACAAAGCTTATATGAACTCACACATATAACAGTGCTCATATGACT
>219142 NS=68 contig=separate
TCATGTTTTCAATTACCTGGATAGGTTCTTTTATTCCCTGCTAATGTTTTCATTAAGCCTTGCCTGGGAAGGAAGGTCTGTTTTATTTTTAGCATTTGCTGGGTAAAAATTTCATTTGGACTACACATAATGATATTTAACTCTGAGACAATACTGGTAGGCCAGGCACACACTGTATTTCCTTCCTCATCTGTGCATTTGAAAAGTTTCGAACTATGCTGGGGATTGGACTTTCATCTCTAGACCCTGAGGTGGGTTAAGGAAGTTGAAAGGGGCCAGGAGGGAGGCCATTTGACT
>219143 NS=7 contig=separate
TCATGAAAGACAAAGCAACTGTTTTTTACTCAGGAGGTACTGGACACTCATTGGCACCCTGGACCACAGGGGAAAGTAGTTTCTTCCTGCTAGAAAGGGCCTTGTTAGCTGGGTGGTGGAACATACCTTTAATCCCAGCANNNNNNNNNNGGCCAGCCTGGTCTACAGAGTAAGTTCCAGGAGAGCCAGGGCTACACAGAGAAAGAAACCCTGTCTCAAAACCAAACCAAAACAACAACAGGAAATGCATATTAAAGTGCTTTTGAAGATGTATTGTTCTTTATGCATGTGACT
>219144 NS=91 contig=overlapped:4
AGGTGGAAAAAAAAAGTAAAGCCCTTATGTTTGATTCAGAGCTAACGGTTCAATGCAGATATCTGCCAGAAGAAATCATAGCATGCCTTTCTTTTAGCTCCTACCTTGTCTAGGTGAATGGTCCTCTTGCTTCTTGCCCTAAGAAAGACAACAAAAAGAGCAGTGACATCTCTGTTTAGACAAGTCATAAAATGATCTGACTTGAATGGATTCAGATAATACTTAAGGATGAGATTGAAATTTTCCAAAGTAATAGCTGGACAATCAAGGAACACAAGACT
>219145 NS=56 contig=separate
AGATGCTGGCAGGCCTCACCCTGGCCACTCACAGGGGAGTCAATGAGCGTCAGCTCCTGGAAGGACACAGACTGAAGCACTAACAGTGATTGCATCTGGGGGTGAGATTACATCTACAGACTTAGCACTGCCTTCTGGGAGNNNNNNNNNCAAACGGCTTAACCGCTTTTGTTATTTCTGCAATTCCTTAATTTCATGTATTATCCCAGGCAGGGACTAAGACCCTCAGTACGGAGAGTATGAATACATTCTGCAGTTCTAACCTTGGTTGGGGCTGTGTAGAGCCACAGGACT
>219146 NS=14 contig=separate
AGGTGAATGGCAGAAGCTAGGGGAGGCCAGCAGCTTGTGTCTGGCTAACCAGAAGCCAAGCCTTCATTCCCTAGAATAAATGAAGAGTCTTAGATGATCATGAGAGGAATGGAGTGAGAGAGCAAGAGTTTATTTCATGANNNNNNNNNNCACTGGGTCTAGTAGCATAAGAAGGAGAAGAAAGTACTTAATTATTCTATGAGAAGCAGGGGAAGAAAGGAGGGAAAACTCCAGGTACGGTTAGAGGTATAGAAAAAGGTAGCAAGCTAAGGTACCAAGTCCTGTCATTAGACT
>219147 NS=56 contig=separate
ATGTGTGAGAGAAGATCTGGCATTTGTCTCTCTTTGTCTGACTTATTTCATATAATCTAATGGATAATATGAGAGAAGGGAGAAAGGGAGACTGGATAACAGGTACCAAAACACAGTCAGGATAAAGTAAGGACCTCTGGNNNNNNNNNNCCTGTCATATGAATTTTGGACAGCAGAAGAGAGGTGCTCAGGGCTCCAAACTCAAAGGAGTCGTGGTAATGGCGAGGACATACTACACCAGTCTTACCAAGTACATCTAGTATAACAAAATGTCACATTCCATCTCATAAGACT
>219148 NS=62 contig=separate
CCATGGTTGTTTTCAGGCTAAAAGAACCAAGCTGAGTAGTTGTGAAAAAGAGCACATCCACATAGCTTTCAAAGTCTGAAAGATTTACTATCCAGTCCTTTACAAAGAGTTCCCATGGGTCCTGGGCCTCACCTGGCAACAAAATGGAGCCCTGATGGCGAAGATGTGGGTGAATCAGCTCCAGGTTGTGAGAGAGGGAGAGCTGGTCCAGAACCTCACTGGCTACACTTGGGAGAGTGGACCTCAAGCCTTGACTGGGCAGCATAACGGAACTGCTTCTGGAGGCATGAGACT
>219149 NS=53 contig=overlapped:18
AAATGATTAAAAGGTATGGTTTGTGAATAATCTTTTAAGATTAAAGGAGGAAATTGGCCAATTAAAAGTTTTGATAGTTTCCTTAGGTCATTGATCTGGCAGTATTATGTTTCAACTTGCAATAATTAGTTAATGAAAATGGGCTGTGTACAATCAGATATCAGATCATAAGGAGCACGGGTCTCTTCATGTTTAAAGCACTATGAAGAAAACAACCCATGAAGAACAGTTAGAGTCTACTGTTGCAAAGACAGCAGCATCAGACT
>219150 NS=7 contig=separate
AGGTGTTCTTCATGGACGCTTACCTCCATTCTTCCTTGCCCTGCAGGAGAGACAAACCCTGAAGCTCCACCACAAAGTCCTCATGCAATAAACAATGAGAAAAAGGAATGCTGGAAGGAGAGAGGGGGAAAAAAGAGAATNNNNNNNNNNCCAAGCTTGAATTCTTATTATTTATACATCTGGAGACAAGGTCTCACTGTGTAGCCCTGGCTTGGAACTCTCTCCAGAGCCCAGTCTGGCCTCAAACTTGCAGCAATCCCTCCTCTGTCTCTTGAGTCCTATGATCATAAGACT
>219151 NS=31 contig=separate
TGGTGCTGCTCCTAGTGGCCTGGGCCTTCCCGCATTAATCTGTGATTAGAAAGTGCCCCCAGACGCACCCACAAGACAGGGTGATGTGGCAGTGCCTCAGCTGAAAGGCCTTTCCAGAGAGGCTTGGTTTTGTGTCCGGGNNNNNNNNNCTTTCGTGGAACCAGCACTGGTCAGGGAAAGGCCAAGTGCAAGAGAACAATCAAGACTGGTCCATGCCCTTGAGGGTTGTGGCACACCTGGGATGGCGAGGCTGGGAGGGTGACAGCAGGGGTGGGGCCTGGGCGCACATAAGAC
>219152 NS=70 contig=separate
CTATGAATGGATCTATGAATCTCTGTGCCGTATTTCACAGGTGAGGAAACCAGGGCTGAGGAAGTCACATGACTTGTCTGAGGTCAGAAGCCCTATGTCTGATGTTGACTAGAGCTGAAGCTGGTTCGGTTTCCACCAGANNNNNNNNNNACTTCAACTGATTAATAAACCAACAAACCAGTCAAGATAACTAGATCAACATCAACAAAGCAAGAGGAGTGTCTTCCCTTTCCGTCATTTTTTTCCACTGATCACTCCTTTCTGTTCCTCTTGGGGCACTTGCCCCATCCGACT
>219153 NS=15 contig=separate
GAGTGCAGGTGCCCTTGCGAGCCAGAGGCTTTGGACCTCCTGGAACTGAGTGACAGACGGTTGTGAGACCGCTGCCGTGGACGCTGGGACCACTGCTACAACTTGGGTCCTCTGGAAAAAGCACTAGGTGCTCCCAACCANNNNNNNNNNAGCTCGTGGCCTCCATTCTCAGTCTACACACCTCAAGCACAGAGTTGGCTCAGTATTTAAGAGCCCTTGCTGCTTTTGTAGAGCCACAAGATAGGTTCACAGCCCCCACCTGTGGCTTAGAACCACGTGCGACACCACCTGACT
>219154 NS=5 contig=separate
AAATGCGCGCAGTAGGAACAAGGTGGTGGAAGCTCATCCATGGAGAGCACTCTCTACCTGGGACCTCAGCTGGAAACCCTGCTGGCTACGCCCATGGAGCTTCTGTTTCTAAAGCTGGATACTCTGAGCACCAGATTCAANNNNNNNNNNTTTGCTTGCTATGTACCCACTAAACTACTCATTCAAAACTGAAAACATCACTGTCACAGATCACTCTCTGGCTCCTACAGAACAAGGATGACAAATGACTTTGAGAGATGCTCCGTGGTAGAATATGATTTGTACATGGGACT
>219155 NS=106 contig=separate
TAATGATTTCCAATATTAATGAAGCACAGATTTAGATTTTGGTCAACCTGAGTGAGTGACAAGGAGCTTTTAAGAAAATAAGGTAGATGAATATGGACAAAGAGCAACTTGAAGGCAGAAGTCTGTTCCTTCTTGTTCATNNNNNNNNNNCAGACATTATTACGTCAGACTCTCAGATGGTGATAGTATACATTTTGTCTTCTTGCTTTAACAGTTTTGTCTTACAAGACAAATAACACCCAGAGGAACAGCACCTGATGCTGTCTTCTGGCTTGTGCAAGGATGCACACGACT
>219156 NS=42 contig=separate
ATATGACACTCCCATTGTGGTTGAATCTCATTGAGCTTTCAAAATTGGGAAATTGCATACAGACAAACAAAACTTTTCTAAAAGACAAACAAAAACCAAAGGAAATAAAATCTGCCTGTCTAGAGCTGAGTATCCAGCGGNNNNNNNNNNGAACAATCGCCCTGCCCTTGGCCACCTGTCCCCTATACAACTTCACTTGGTTCGTGTTGCTTTCCTGGCTCCTGTCATTACATCGTGTTGCAATCCTCATTCCATTGTCCCCTCTTACCTTTCCTTTCCTCCCTCCATGCGACT
>219157 NS=80 contig=separate
ATGTGTATACATGTCTATAAAAAGGTTCGTCCATTTTATAGCATATATCAGAATTGTCTTCCTTCTCAAGGCTGCATGATACTCTATTGTGCATGCCACAATTTGTCTAGGATTTGTGAATGGGCTATTGAGTGGCTTCCNNNNNNNNNNCAGTAATGACACATATGCTCTTCCAACATATATTTACACCAGTATACATAAACAACCAAAAGAGTTTGGCCCAGGCCCTCAGAGAAAGCTATGTCCCCAATCTATGGCTTCTCTTTGTAAAATCACTTCTCCCTTCACTTGACT
>219158 NS=68 contig=separate
AGGTGTTGCAACCAAATCTATGCCCTCTGCAAGAACGCAGATGCTCTTAACTGTTGAGCCATCCCTTTAGCTCTGAACATAGAGTTCTGAAAGAAATTTTGCATGCTCTAAGGAGTACATCTGTACATTTCACTAGTAAANNNNNNNNNNAGTTAAGTGTGCATGCTTCTTTTCCAGAAGACAAGAGTTTGGTTTCCAGGACCCACACCAGAAAGCTCAAAACTGTCTGTAACTTCAGCCCTATGGGATCTGACAACACCCTCTTCTGGCCTCCAAGGACACCTGCACACGACT
>219159 NS=116 contig=separate
GAATGTGCAACCGAGGATCTGTGCTTAAGGTCCCTTCCTGTCTCAGTGGTGGCAGCCTTCTAGAACCTCTTTGCTGGTAAGTCCTCTGACCTTTGCAGGGATTTTGCCTGAAGTCTCTCCAGCCTCGTCCATCTTGGTTCGCACACCATTTCTCAGAGACAAGTATCTCCTTAGCTGAGCTTTTATAGTTTCTACCAATGTAGAAGGACTTCCAGAGGCTCATGGAAAAGCTGTGGTCCATGGAGGTTGTGTAAAAGTGCTCTCCCTCTGTTGACGAGCCATGAACACATGACT
>219160 NS=9 contig=separate
ACGTGGGCTGCGGCACACACTCCCACCTCTACCCAGGCCACAGCTAACATCTCGCGCCTCCTCTCCCTCACCTTTCTATTTTCTGTTTCAGGGTTCACAACACCAGGGGGCTCTTATAATCCAAAACAATTAGGCAGCTGNNNNNNNNNNATAAAGCTACTAACTCGGGAAAAATCATAATTACAGGCTGGAAAAATGAATTAAAAGTTATCTCACAAAACAGTAGGGGTTACTACAGCCCTTCCACATGGTAATTCTTTTATGTGTTACTTCTAATTTCTCATCCATAAGACT
>219161 NS=95 contig=overlapped:33
GGGTGTGAAGACCCCGATGATAATGTGAAAATTTGGGGTGATGGGATCTGCCTTCCCGGGGAGGCAGATCAGTGAGATACCAAGCCATACACCATGCATTATATATTTTCCCACCAAAAAGTGACTTTGGAGCTGGAAGGGACACTGTTCTTGGCTGTGTGTGCAGTGCAGCTCAGGTCCCCCAAACAGGGCTGAGGTGCTCCTGTGGAAGCTCCTGGCTTTTGGGATTCCTGTGTTCTTCTTCACCCGACT
>219162 NS=119 contig=separate
AGATGTATTTTCTTCTGTCAGTTTAGTTAGTATCCAAAGAAACCTGATAATTGGAAACTGAGGTATACTGACCTGTTCAGGGGGCAAGACAGGATTGAAACACAGGCAGTCCAGTTACAGACACATTTTGTTTTCAAATCNNNNNNNNNNTCTTGACTTTGTCCAGTGTTTTGTGTCTGTTAGTTTCTTCAAACTCTCAATTGTCCCATGAAAAGGTGGATAGTTCTTTCTTTCCTCAGAAAAGAAGCTGTGGCTTCCAGAGGCAAAGGGTTGTGTCTGAGACCACACAGGACT
>219163 NS=11 contig=overlapped:23
CCATGCCAGTGGACCATGCCAGTTCCTAAGAACATTCTGGCCAATAGATGCTGCCGTTTCATGATCCCTGCCTCCCCCATGGACAGTCAGCCTATCCTGCAAATGGCTCTGCTGATACTAACTTTAAAAACAAAGAACCCCTTTGGGAAACATGAAAAACAAAGTGCAAAGAGATCATCACTTTTCTTAGATTCCATGACTTTCCTACATTGGCAACCAGGAGGTCTCTAGGGCCATTGAGCTATGGACATGCACTAGACT
>219164 NS=54 contig=separate
AAATGGAAAAGAAATATAGCTCTTGACTGTCAGATAAAGAAGATATTAGTAAAAGTGTGCGTACCTAAATTAAAGCACTTTATAAGCCTTTCAATCACACAACTTATCAAAATGAACAAGACCTTGTCCATTTTAATATANNNNNNNNNNTTGCTATGAACTGAACATCGCCCCAAACCCTAGGTGCTGAAACCTAACGGACAAAGTGACCTAGTAAGAGTTGGGGTATTTTATGAGGCAACTGATTCAAGAAGATTCTGCCCTCAGGAATGGGATAAAGGTCTTCATGAGACT
>219165 NS=2 contig=separate
AAATGCAGATGCTTCAAGTTCACCCTCCAGCGGGCCCTGCATGTGTCCCTTGCCAGGCAGGCTACCGCGCCTCTCCAGGCTGGAGCACGCTTGCTGCTGCCAGCCCTGCCCACACCACTAAGAAACATCGAGAGGTCAGTNNNNNNNNNNGGACCTGAGTTAGGTTCTCAGAACACTCACTGGGCAACCCCATCTCCTGTAACCCCAGCTCCAGGGAATCAGGTGTCTTATTGTGACCTGTGTGCCCGTGTATGTATGCACACACACACACACACACACACACACACACGA
>219166 NS=49 contig=overlapped:25
GCATGCTTTTACCCAGGCTCCTCCATAAGAGACACACTTTTGGATGTGTTTTGAAAAATATTCCATATGCTAATGGAATGTCACCATCTGCCAAAGAAGGCAGAGCTGTTTTTAAAGGAAAAACTATTACAGAAATGAGGTATTCACAGAGGGGTACTAAAGAGCCGACTGTCGCCCGACCTGGGGCTGACCTGGGCCGCCTGTGTTACCAACATGAAAAGGGGCAAGGAAGTCTGAGACCAACCCTCCCCACCCGACT
>219167 NS=20 contig=separate
CAGTGTATTAAAGCAGATACTGGGACACATGGCCAAACTTTGGACAGAGTGCAGGAAATCACATGAAAGAAGAGAGAGCTAGTAAGACCTGGAGAGAACAGAAGTTACACAAGGACTAAATATATCTGGGCACAGGGTCTACCAGGTACCATGCATGGATATAACCTAGAACCCCTGCTTCGATGTAGCCCATGGCAGCTCAGTACCCAAGTGGATGCCCTAGAAAGGGTAACAAGGACTGTCTCTGGCATGAACTCTATGGCTAGCTCTTTGATGTTCCCCCAACACCAGACT
>219168 NS=43 contig=separate
AAATGTTTGGGCCCTGAAAGGCAGGGTGGGTTGCTGGTTGCTGTTGTTAAGCAGAAAGAAGAAGCAACAACAAGAAGAAATCAGATATTCTGATGGCAAAGATCAAACTTGCCCCAGGGAGCTTGATGTTCTTAGTCAGCNNNNNNNNNNTCTTTCTGACTCCTCACTTTACTCAAGGGTCTTTTTCCTTTCCTATTTATTCTTTTTTTCTCTCTCTCATATCTAGTGTTGGGGTTGAAAGGGTAGAAAAGGGTGGAGAAGGGTAGAAGTAGCAAATGCCAGCTACATGTGACT
>219169 NS=33 contig=separate
CTATGGAAAGTTAAATGCTGGCATTAAAATTAACCTAACCCTGGATACAGTGAATAAACGCTGGCTGCACTCTCTTTACATACCGCGAGAAAACAGAGAAACCACGATCCAAATGATAGCTGACGTTTATTTTCTATATTACTNNNNNNNAAGTAGAAACGATAGTTCAATATAATTTGTAATGCACAAAATAGTCCTTTATATCTCATTAGTGCCATCTTCTGGCTCTGAGTCTTATAACATTTGTCACGGATTTAAGAAAAATACCAGAACAGCCTTTCTACACATTTGACT
>219170 NS=47 contig=separate
CCATGAAGGATCCAAAAGGACTTCTTACTCGCCCTACCCCAGATTTGGCTCTCTCCAGATTTGTCTCCTGGTACCAGTTGTCTACTTCTAATATTTCTCTGTGATTTTCTGTTTAGAAACTTACCTGGAGTTCAGGGTAGNNNNNNNNNNTTTCATCCAAGCTATGCTCTGCTTCTTCTCTATGAGACTTAGGAATAAACTCCTTTCTCTGTCCTTGTAAGGAGACAAGCCTCATGTTTTATCCTCTGTGACAGAAATTATGAGTCTTAAAAGGAGTCAGTATTACATGTGACT
>219171 NS=86 contig=separate
CCATGAACATATTCCCTGCTTTCTCAAGAGAGAACACTCATTGCTCTCTAGGACTGACTGAGAGTAGACAGAAGCCCACCATGGCTGGAAACACACAGGACCTCCATATGTATTATACACTATACCAACCTTCCCATTCCTTATCTTCTATATGCTGTTATAACTCCAGTTGCAGCATTTTTTTTTCTCTAGAGAGTGACACATGTAACCAAAGAGCCATGAAGGCTGGCCAGAGGCCTGGATGCTTGTATTTCAAGGACGAGATGCACAACCTCACGCCCCACACACCAGACT
>219172 NS=58 contig=separate
TGATGCTGGGAACCAAACCTAGCTTCTCCGCAAAAGCAACCAGTGCTCTTGAGCACTGAGCCGTTATTCCCGCCCCTTTTCTAAGCTCTCACTCTTTTCCCTTTCAAAACACTCTTATTTATGCCTCTTCTTTTTTCTTTNNNNNNNNNNTTCTGCTTCATCTCATTTGCTTCCACATCTACCCTAAGTAATTTCAAGTTTCATGACACAGCCCATTTTCTCTCTCTCTCTCTCTCTCTTTTTTTTTAACTCATGGTCACTGTGACACACTAGTAGAGCCAACTTCATTTGACT
>219173 NS=51 contig=separate
CAATGAAGTGACTTTGTCATAGACAAACTGACTGGGTTTATGTAGGAGAAAATGTTCAACTTTCCCTTGGCTTTCACATAATTTTCAACAACTGGGTGGTTAAAATATGATTGTTGGTGTCTGAGAGAAGGCATGTGCATNNNNNNNNNNTAGTAATTTGGTATTCTAAGAATGGAACTCTGTCTCTCTCCAAAGAATAGCTTAGGCACCAATGGACTGTTCTCATGTGGAATAGGGCACAGTTTTCATAATGTAATATGCTAAAGAGTATTTTCATAGGAAGCCCACTAGACT
>219174 NS=25 contig=separate
TGGTGGCCAGGAAATAAAAAAGTGTCTGCATCAATAGGAATACTCCTTGTTGCTTCATTGCTATATCCAAACCCCAGCCAATGGGATGGTACTGACTATGTTCAGTGTGGGTCTTCTTTTCTTGGATAATCCTCTCTGGANNNNNNNNNNGACTCTCAATGGATCCATTGGTAACATGATAATCATCTTAGTTTTATTTACCAAGAAGTCCCCAACACTCAGTCTAGTGCCTGGTACATGGTAGGCACTCCACAATGGTCTGTTGAGTAAGTGTGATGCTTCCAGCACTTGACT
>219175 NS=51 contig=separate
CTGTGTAAGCGATAATCCTAATCTCAGCGCTGGAGAGGCAGAGGGAGGTGCGCTTGTCCTGAGTGGCCAGCCAGGTGTACATAGTGAGACCCTGTAACAAAAGAACAAAACACTGAAAGGGAAGACCCTAATAACCCCAAACANNNNNNNNNNCTGCTAGCTGAAATGCAATAACCTCTTGGGAAGGAAGTTTGGCAGTTTCTGACAGAACTAAATATCCCTACCATATGATCCCACAATCACAGGCCTTGGGTTTTATCCAAATGAGTTTAAAAACATGCCCATATACACAAGACT
>219176 NS=100 contig=separate
CCGTGAAGGAATTTCTAGGTCTGCTTAGTTGGGGTAGGAAGGCCCACCCTAAATGTTAGTGGCACCATTTCAGGGGCTGGGGCTGGAGTTAAAAGGAAACAGGAGCTTAGTCCCTGAAATCCATCCCTCCGCTATTTGATNNNNNNNNNNTTGAGAATGCGAAATAACCAGCTACCACCTGCTCCTGCCACCATGTCTTCCCTGACATGATGGACTGTATCCCCTTGAACTGTAAGCCAAAATGAACCTTTCCTCCACGAAGTTGCTTTTGGTCCAGTATTTGGTCACAGGACT
>219177 NS=18 contig=overlapped:38
TGGTGTGTAGTGACACAAACCTCCCAGTAGTTCCATCACCAGTAACAGGATGTCATGTAAGTTAGCTAAACTACAAGCCTATGGTGAGTGCCAACTCTGCAGAAACAGGTATCTTGGTGATAGAGCAAGGGCAATGTCCACAGAAGAGCAGAGCTCCAGAGAACCTGGTTGTCTCTTACCAGTTTCTTACAGTCTGTCAAGGACTCCCATGCCACTTCAAGGGGTAAGTCTGGCTTCATTCGACT
>219178 NS=38 contig=separate
ATGTGAGACATTGAAAAAATGTAAGGAAAAAAAAAACAATAAAAACCAGGGATGGTAACAATGCGTTCATTCTACCATTATGGGGCTTTTATGGTCCGAGCATTCTTCCCCTTGCAAAGATGAAGGCTATAGTTGCAGTGCNNNNNNNNNNAAAAGAGCTGCTGTAGGAGTACAGTGCTAATGGGGTATGTGCAACCGCGAGCATAGAGCTCAAATCATCCTCCCGGCTGCACCTAGTGTCGCTCCGGCCTCTCACTTCCTGGACGCTGCGGCTTTGAAAGAGATACATAGGACT
>219179 NS=64 contig=separate
ATATGTATTTTACTGGGTATTTTTAATAGGAAAAAACTATCATAAAACTTGCCTCTTCCTTGGGGCACAAAGTCTGTAAACATGTAAGTCTAGGGAATGGACTGTCCCTTTGCCGTGAACCTCCTGACTTGGTGGCCACANNNNNNNNNNACCTGCTGCTTGTGACTTGTGAGGCTCAGCTAGATGAGAGTGGATGTTGCCAGTGGAAGCAGTTGAGTCACCTAAGCTCATGAGGAAGTAGAAGGCAGTAGCTGTGTCTCACTCTTCCTGCTCCTTCTTCCCTCACACTGGACT
>219180 NS=81 contig=separate
AGGTGACACCCATTCTGTGTTATTTATTATAATGTTTTAGAAAGTTTGATAGACTAGCTTCTGGCTCTGAATATTTTAAATGTCATTTCTTCATCAGTGCCAGTATATTTTGAGTGCTGCTCTTCATAAGATACATTCATATNNNNNNNNNNGATGTAATATCTGTCCCTGCAACTTTGTCCTGTGCAGTCAAATTTGAGTTAGGAGCATTCTGGGAAGTTGTTTCTGTAACAGAAAGCCTGAACTAACACAATTATACTTAGATGCGATGGTAAATCACAGAACTGCATTTGACT
>219181 NS=35 contig=separate
TTATGGTGAAGATAATCTTCTTTACTAAAACATTTTGATTGCTTTAAAAGTTTATTAAGCTAGCAGAAGATGGTAATTTCCAGGATACCAGTTCTAATTGTATGAAAAGCAAGTATTTTCTATTCTTCTGTTCTAATCAGNNNNNNNNNNCACCCAGAAATGATATTTTTACCAGTCATCTGAGCATTTCTGGCCTGTTATTTCTCGTCAACTTGACACATTCTGAGTCACCTGGGAAGGGGGAGCTTCAACTGGACAACTGCCTTGATCAGATTGGTCTGTGGCCACAAGACT
>219182 NS=62 contig=overlapped:25
ACATGCACACAGGCACACGCGCATACATGGGCAATTAATGACAAATTGGGAAGCACCTAAGGGTAGCAAAGTATGGGATTTTACTTTAGAAGACAAAGGGAGGGGCTAAAGAGATTCGGTCTGTGATTAAGAGCACTGGTTGCCCTTCTAGAAGTCACGAGTTCAATACCCAGCAACTACATAGTGGCTCAGAACCTTCTAAAATGAGATCTGGTGCCCTCTTCTGTTGCACATACATACAGGAAGACAGCACTCGACT
>219183 NS=118 contig=overlapped:22
CAATGAAGCTTCTCTAATCTGGGCTCTTTTGTTAACTTCAGAAGGTGTTTGTGGGCTAATGGGTAATTTTTGAGATCAAGTTCTTGTCTGAGTTTTACGTTCTTTCATTTCTTGGCTCATTAGGCTGAATGTCACTCATTGCCCAAGTCCATACTTTCTGTAATCCGTTTGTGTGATGAGAATACACGCAGCTACTGGAGCTTGGCTGTGCTTTGTAATTCCGCATGGTAGATCACCCAGTTGCCCAATAAATCATTTGACT
>219184 NS=89 contig=overlapped:17
ATGTGCACATCCCTGCCCAAACCCCCACAAACATATGAATAAGTAAATCTTTACAACAACAACAAACCTTAGAAATTCATGGTAAAGACTTTGTATACAGTCCACCACCACTCGCCATCCCTCAGGCTTGAGGATCGAAAAGAGCCAAAAGGATGGGCAACTCTTCCCTATCCCTAGAACGCAAGGACAGAGTGGGTAACTAAACTTTTTACTGACTACATGGCATCAAGGTTTCTGACATCTCAGACACCTAGGCCTCCATGAGACT
>219185 NS=76 contig=separate
CTGTGTGCCCCTGAAGTGCCCAGTTCACTGATAAACTTATAGGGTGTCGCCCTTTCTGCTCAGGGTTTGTTGCTTTTTAAATATTCTTGTTTGAAATATCTCTCCATAAAAGAAATATTGTCCCTCTGTTTGCAGCCCTCNNNNNNNNNNGAGACTTCAGCCAGTCTCTGGGGCGAAGGACTCTTTTCCCCTTCCTGTGTCCTCATCTTCCCATCCTGCCACAGGCTGCTCTCGGAACGTGCCAGCTGAGGCGTGGGCACCGTCTCTTCAGTTCATACTGATAAGCACAGGACT
>219186 NS=26 contig=separate
CTGTGCCTATGAAATGGCCCTGTCATCCCTCACTGCCTTACACGTCATGCTTCTTTATCTTCTTGTTTCCAAGAACGCCCAGTACCCAGAAAAAGATTTCTAAAAACCAATTTGTCCTCCCAGAGAAGGAAGAGAAATATNNNNNNNNNNCTCCAGTTACTGGCAGTTGTGAGACTTAAGTCTTCTGGCAGAGGAGAGTGCTCTTCACCCCTGAGAAATTGCTCCAGCCCTGAAAAGACATCCTGTGAGGCAGGGCCAAACACACCCTGTGGAGCTCTGAACCTACACAGGACT
>219187 NS=62 contig=overlapped:8
ACGTGTCCTAATCCACTGAATTGTGCTGATTCCTGCTGGCCTTTCTACTGGACTGCTGGGGTCCAGACATCATCCCAAGAAACTACTTATAAAATGGTCTAAAACCCCCTTTCCCTAATAACGTTTCTTTCCGACCTCTGCTCAGTAGGTGGAAGGGAGGTAGAAGCATTAAAGAACCCTAAACAAACTAGATTTGGTGAAAAACCTAAGCCAACAAATTCCATTTAAGAATTCAGAAGGAAGATATCAGAAGATGGAAAGATCTCCCATGCGACT
>219188 NS=84 contig=overlapped:35
CCATGACCTGAGGCTGCATGATAGGAGAGAGTACATATATTTGGAAGAGAAATGATCTTAGGGAGCTACCTCCTAAAATCTTGCTGAGGCAGGAAGCCCAACTCCCACCACCCTCACCTGCACAGTTGGTCAGATGTCAGTACTCAGTACATAGGTCCATGGACTCGCTTGGTTTTGAGATTCAGGAAAGCTAAAGAAAGCTATTCTACCAGTGTTACTTTTTCCTAAGCAGATGCTGTTCATCAGACT
>219189 NS=70 contig=overlapped:31
ACATGCTGTTTTTCAAGACAGGATTTTTCTGTGTAGGCTTGGCTGTCCTGGGCTTGCTTTGTAGACCAGGCTAGCCTGGAACTCACAGAGATCCTCCTGCCTCCATCTCCCTGAGTGCTGGGAATAAAGGCATGCAAACACTGAGCTGGGTTGAGTCTCTCATTTTGACGGTCTCACTCTGTATCCCTGGCTGGCCTGGGACTGGTGGGTGATCCTCTTGCTTCTGCCTCCCCAATCCTGAGATCACAAGACT
>219190 NS=59 contig=separate
TGGTGGTTTGAATGAGAACAGGTTCTGAGTCCCTGGTTGGTGAAATTGTCAGGGGCGAATTAGGGGTTGGGGCTTTGTTGGAAGAGGGGCAGTCTGACATTTCAAAGGACACATGCTGCTCCCAGTGTGCTCTTTCTGAAACCTCTTGCCCGCTGCTGCCTGACTCCTGTTACCCAGTTCCACCATCGCGGACTCTGATCCTCTGACATTGTAAGCGCCAAATAACTCTTCTATAAGTTGCCTTGATCGTCGTGTCTTATTCCAGTAAGAGAAAAGTAATGGATACACCTGACT
>219191 NS=92 contig=overlapped:18
TTATGGTCTTGCTTATGCCCCCTTTTCCAGGAAAGACTGTTTCTTGGTATTCCGGCTCCTAACAATTTCCCACCATCTCTTCTGCACTGTTCTCTGAACCATAGTTGCATGGGCTGTGGCATAGATGCACAAATTGGGTCTGTTAATATCCGTATTGTGTCCAGTTGTGGTTCTATGTGTTAGGCTTCATTTGCTGTAAAGAGAGACTTCTCTGATGAGGGGTAGTATGTATACTTCTCCAGGAAAGGTGTCTTACACACCTGACT
>219192 NS=1 contig=separate
GTGTGTGGGTTTATTTCTGGGTCTTCTATTCGGTTCCATTGATCCACCATTCTGTTTCTATGCCAGTACCATGCAGTTTTTAAAACTGTTGCTCTATAGTACAACTTAAGATCAGGGATGGAGATACCTCCGGAAGATCTNNNNNNNNNNTATTCCATATGAAGTTGAGAATTTTTCTTTCCAGGTCTGTAAAGAATTGTGTTGGTAATTTGATGGGCATTGCATTGAATCTGTAGATTGCTTTTGGTAAGATGGCCATTTTTACTATGTTAATCCTGCCAAGCCATGAG
>219193 NS=111 contig=separate
CCATGTCTTAAGTATCATTCAGATTTCATCCTAACAAAGTAGGCATGAGACAGGAGGTATGATTCATGTTAAATAATAATTCTTCAAGTATGAAGTTGAGAAATTCTACACATTAAATATTTCTAAAATACAGTGGGGAGNNNNNNNNNNAGCCAGGCAGAGCATACATTATCAAAAGAGAAATATTAACAAGTACAGGCTCATGAAAACTCGTCCAAAACTTGGCAAAGCAAATTCCAGCCAGTTTTGAACACCAAAACCAACATAGTGCTTTGTCCTTTGGGCCACTGGACT
>219194 NS=24 contig=separate
CCATGAGCTGTGCCCGCCTTGGCTCTAAGAGCTCAGTGACACCATCTCATCCTCAGTACAAGTGACCTCACCTGGATTTGTTTATGCTTTGCCCTTTTCAGTTGTGCTAGAGTGCCATTCAGGTTTTATCTATTTTTCTTNNNNNNNNNNAAGAATCGGCTCTCTCCTTTATTGTATTTGTTGAGTTCCTAATTTTAATTTTGACATCTGCTCATCTGCCTGATTTCTTATACCTACTTTCTTTTATAGTATGTTTTATTTAAGAATTTTTAAAAAACGTACGTGCACGGGACT
>219195 NS=28 contig=separate
CCATGCTCAGCTTCTTATTTATTCTTAGAAGAAAAGAGAGTGAGTAGGTCAGAACCTTAGGCCTTCCTAAAAGGGCTTTATATGATCTGCTGTTAAAAATTCTACTTAAAACTTAGTCGTTACATAAAAAGTAGGAACTGNNNNNNNNNNAGTAGAAAGTTGTACCTGAAATATGCCTCGGCCGGGCCTTTTCCAGCTCTTGCCTGATCTTTGCACCATGCTCATTAACCTATTCTATGAAAATGTTAACATGTACGACTTCCTCTGAGTCGTAACAAAATTTGTCATTTGACT
>219196 NS=83 contig=separate
GGATGAGAGAGCTGGCCCTGCCACTTGTCTCCTGTGCATAACCTCCTCCTGCCTCCTGCTGCAAGTGGAAAACCTGACCCTGGACTCATGAGGGTAGGAGAGATGTCCCTGATCTCAGGAGAGCAGGCCCTGCACCTCACCTACCTCCNCTCAAATATTTGTTTTATGAGGAATTTTGCTGATCACCAGTATTATATGGAAGTATCCTCAGTGCCTAACATAAACCTAGGCAGCACGCTAGAACTGACCCTGGTATCAGGGGCACTGGCAAGCTGGCACCAAGGGCATGGGACT
>219197 NS=75 contig=overlapped:18
ATATGATCAGGTACACACATACACCACCAACCACACAACTTGTAAGCACCATTCTGTTACACACAGAAAAGGCAGATGTAAAGCATTTAATGTTGAGAAGAATTACTGTTTATAACATTTGCAGAGGTAAGTTGCAAATCATGAATCATGGGAAAAGGTGCTGAATGATTTTTTTTTTCAGTGCTTCAAGCTGAAAGCAGTGTTTAAAACATCTACTCGAGCTGTTTCTAAAGACTGAAAGACTGTTCTCCTTCGGTCATGAGACT
>219198 NS=40 contig=separate
CGATGGTGGCTACAAGGGCACTTTTTAAATGTTTTTCCAGAGCATTTAAGAAAAGTGCAAAGGTTAAATTTGCTCCAAATATCCTAAAGCAGTCCTTATTTTGTCACTACAGTTGTAAGACACATTTTTGTTTGTCTAAANNNNNNNNNNGCAGTGCCTGTTTGAAGCTGCTTTCATTTTCATCATAGCTTGCACCAAATAGCGTTCCAACCTTTACAGCCCATAGGGCACAGAAAGCACAGGATGAGGCTGAAGGTCTTCACAGATGGTAGCTCTTCCAGTGGGCATCAGACT
>219199 NS=62 contig=separate
TAGTGGAAAATGTTTCACAGAACAGAGCAACTCACAGCCTGATGTTCAAGAATTTCAAAGAGAATATGTCTCTCCTTCCCTTTTATCCATTTTCCGTTGGCCTGATGATCTATTCAAGTTCAGCAATGTCTTCCTCACTTNNNNNNNNNNTACTAATTACGTAGGTACTCCTAATGCAATTAAGTTCACAATCAAATTTAACTTTCCCAAGCCCAACTTCTGTTAATTTTACATAAAACACATCTCTTAAAATTACAGTATTTTGTCCGTGAGTCCTCAATGACTCATGAGACT
>219200 NS=34 contig=separate
ACGTGAGCCTTTGAACACAGAGCGCAGGCGCTGCTGAAAAGCATTGCCTCATTTATTCTTCTCTCTGCCAAAAACTGTATAAATTTGGAAAATTGCCTGTACCCAATTTTCAGGCATGAACACTAAGAAGTCTAGATAGACTNNNNNNNNCCACCCCCTGAAGCCCTTGAAGCCAGCCAAGGAGTAATGTGTTTGACTGAACTCTGAGCTGACGTTTCATAGAACATGTCAAATAGAGAGAGACAGGCACACTTTTGTATGAACAATTTGAATGTGCTGGCTGCACATTTGACT
>219201 NS=54 contig=separate
CAGTGCCCTGACCTCTTCCGTGTGTCACGAGACCTCAGCCATCCTTCATGTGTGGAGTGATGTGGCTGGGAAGTCTCTCGGAACCCTGCCCCAGTGAACTGCAGGGACCGGTTTCAGAGCCAGAGGATAGGTCTTTTCCCNNNNNNNNNNATGTCCTGGATAGGTCAGAGATGATCCCAATGGTCATTAAGGTATACGACATTCTATGGCCAGAGTGTTCCAAATAGCATTTTGTTTCCAATTAAAATACATTTTATCTATTCTTAGATTTATTGTGTGTGTGTACACGCGACT
>219202 NS=62 contig=separate
AAGTGTGTTTTTCCATATTGTCATTTCCATAGGTTTTTGAGGACACTTTACAGTATTTCCTGGTAGGCAGCAGGAGAGAGGTGAACATAAACCTCACTGCCTATGAGATGCCAAAGCCACAGCTTGGTAACAGCTAAGGCNNNNNNNNNNATACAATTCACTTGGGATCCTAATGCTGGAATTTTGAGCTAGAAGGGGAAAGTTAGTTGGAAACATTTTTTATTTGCTAATATTAGCTTTCTAATATAGGTAAGAGAAGATGAATAAAATCTTACATCAACACTGCATCTGACT
>219203 NS=68 contig=separate
ATGTGAGCTTCCAACTACACTTCTACAGGACTTGACTTGCTTTTCTTTCTCTTTCTTCATTTTCACATTTCAGTTACCATAATGGGAACTTACATTTTTAAAGACCTTATTATAAAGCATTAATTTCTAGGGGAATTTTANNNNNNNNNNCAATGGAGAGAGAGAGAGAGAACACTGCCAGAAATGCCACCATTAGATAGCCAGGCATCTTTTCTGGCCCAGCAAAGCTTCGAAGCTTGTGTTTCACACACTTTAACACATCTGGCAAGTTCATAAAGACCAACTCACTTGACT
>219204 NS=49 contig=separate
AAATGTAAGTTGAAGTAGCTACCTTAGCGAGAGTCTTCTCCTTGCTTTAATATGTTATAGAGGACAAGCAGAGGCTGGAGAGATGGCTCTGGCAGTAGGTGTCAGCACCGACATAAAGGCTGGGTGTGTGACACATGCCTNNNNNNNNNNGGTGGATCCCTGGGGCTCTCTACTCAGCCTGGCTAGCCTTTTTGGTGAGTTCCAGGCCAATGAGGAATCTCCTCTCAGATAAAAGGTGGACGGTGACTGAGGGAAGGCACCCAAGGCTGATCTCTGCGCCCCACACATGAGACT
>219205 NS=15 contig=separate
ATGTGTGTGTACTACATATGTTCCTTGTTCTGTAGAGGCCAGAAGAGGGTGTTTGATCCCTTGGAACTGGAATTTCAGAAGGTTGTTAGCTGCCAAGTGGGTGCTGGGAACTGAATCACGGTCTCTGTATGAGCAGCAAGTGNNNNNNNNNNAGGGAACTGTAGAGAGCTGCGGAATGCTATGCCTTAAAGATGGAGCTGGTTTCCGCCTTCCACCTTCCCGATGGTGAGTGCTCTCTGTCACGAACAACTCCACATTTGGCTAAGGCCGAGGATCTGGCTTGCTTCCATGTGACT
>219206 NS=121 contig=overlapped:30
CTATGGCCATCGAGACGCTCAGCGGGAAAGGGGCTTGTGGCAGAGCCTGACAACCTGGGTTCGATCCTCGGAGCTCACGCTGTGGAAAGAACCGACTCCCACGGCTGGCCTCTGACCCCCCCATGCAGCTCATGAGCACAGTTACAGTAAATACGTGTGTGTAATAGAAGATGATTGTACAGGTGAAAAACATGGGGGCCCTGGGTCCTCAGCCAGCTAAAGATTTCATTTGTGCCTACCCCACCGCACTGGACT
>219207 NS=80 contig=overlapped:7
GGATGAGGAAGTTGAGTTATGGAGCACATGGTAGTAACTAGAAGGTAACAGATTCAATTAATTCAAATCCAAGCCGAGACAAACCTACTGGGACTTCTCCTTTTACTCAGCAGGCTACTCCAAGCATGGAGGGAATCATGATTGAGCACTTTCCCTGAATGGGGCAGGCTTTGTCATATGTCTCCAGAATTGTAAGGAATGAAGGAAAGAAATGATCTTCCTTCAGAAGAAAATTAATTATACAATATCTAATTTTTAAAATTATGTGCATACGACT
>219208 NS=59 contig=overlapped:7
CCATGCACCCTGGTGCATGCCAGGGCTCCAGAGGGAGACCCTGTCTTAGAAACAAACAAAAAATACACAGAGCAACCCCTCCCCAAGTTACTCTTGATAAAAATGAAAAGCTAGCCCTATCAGTAAAGGAGGTATTTTATAAAAGGGAATACACTAGGTAACTTTATATACTAACTTTTTGTGGCAGTGGGAGTGGGGATATTCTTGAAACTGAGTACATACTTCCTTTCTACTTTACCAAAGCATATTTTAGTATTTTTGCTTTTAACCATTGTAAACATTAGACT
>219209 NS=92 contig=separate
GAGTGACTTGTGTATCAATGAAGTTGAGCTACTTTTCTATCTTGTTTTCCCAGGATGAAACTCTAATGTGATAGTGATATGTTAGTGAAACACAGACTAACAGAAAGTGTGATTAGGAAATAAAGGAAGTCAGGGAAAGCNNNNNNNNNNGGCCTTGGCTCAGTCCCACAAGGCAATCTTGGCAAGAGTGGAGGTCATGCTTGGTTTTAGTATCAGTGAAAGCGTTCTGGAGTAACTGTATTTTGCCACTTCCCATTGGCTTAGCCCAGGGCACAGGATGGCTTGCATTCGACT
>219210 NS=10 contig=separate
AAATGAGTAACACTAGTTGTACTATGAAATATTTGCTTATTAGAAGGTTTTGGACACATACTGGTCACTTACTCAATGTGTATACCTCTTGCAATATCTGAGTAGATAGAGTGAGACTAAACAGATTGGGAGTTCAACTCNNNNNNNNNNTTTAGGGGAGTGCTTTGAAAACACAAATCAGATACCTGACATTGAAGTACATGGAATTGTGAGATTTTAATGATCATCAGTACACTTAACACAGTGCTGTTTTTACACTGTTGCTTTTCTTTAAAACTTCCAGGACACAGGACT
>219211 NS=66 contig=separate
GCATGAGCTGATGCCAAACACATGGTAGGTTCTGTTAACCATAATTCTGCTTTGCCCTACATGTGGACTCGATGGTTACTCCTGACTGAGAGAGACCTAAGAGATGAGTAAAGCAGGCTTCTGAGAGTGGGTAGAGCTGTNNNNNNNNNNCCATCTTGAATGTCACTGGCACAGTTCAACAGCCTGGAGGCTCAGTTGGTGCAAGAGCTGAAGCAGGGGGTAGCTTCCAGGGTGAGGTCACTCTTCCCCCCTCCACATTCCGGGCCCATTCCTCCACCATGATCCCATTGGACT
>219212 NS=26 contig=separate
CTGTGATTTGAAAAAGATTTAATAGATTGTTAACACACTGAAGTTTTTACTCTTTTATAATGGTACCATGAAGTGCAAAACTTTATCTTACTCACTACATTTGTGGGGTTTCTCTGCACCATGACTTTTTCTCAAGATTTNNNNNNNNNNCACATTGCTTATTCATAGGGTTTCACTTCAGTAAGTGCCCTTTTATGTATTTGGAGATAACTATGTTATCACATTGATTACATGTGGAGGGTTTTTCTTCACTATGTTATTTTATATATTTGAAGATGACTGTGTCATGCGACT
>219213 NS=114 contig=separate
ATGTGTATTCTTACCATTAGTTTTTGTTTGAACACCCATGGAGTGAAATAACTAGATGATAAGATCTCTTGGTGCTCAATATTTTGGAGACCTTAATTTATCATTGGAGGCTGTATTTATCATTTTGCTTTTTTATCAGCNNNNNNNNNNAGCAGTGGATAAAAGTTATTATTTCTTCATATCACCACGATTGCTTTTTATCCACTGTCTTTTCTCTTGTAATCATACTTCCAGGTACAATGCGCTAGCTGGTGCTTTCTTTATTAATTTGTTCTTTAATAATTTCATACGACT
>219214 NS=27 contig=separate
CTGTGATCCTGCCGCTGGGGGAGTCAGCGACAGAGACAGGATGACCCCTGGAGATCATAGCCAGGCAGTCCAGCCAGGCTAATGAACTCTGGATTCAGGGAGAGACCTTAAACCAAAATGAAAATAAGGCAGAGTACTGANNNNNNNNNNGAAGCTGATTGCCGTGCAAGTTTGGCGACTTGAGTTTGATCCTCAGAACCCACGCAAAGGTAGAGGATAGAAGTGACTCCTCTGATTGGTCCCCTCCACACTGCGGGCCAGGTTCCGCCCTCACATCACACGTACCACACGACT
>219215 NS=64 contig=separate
AGATGCAAGACTAGATGGTCCTGCCTGAGCCATCAGCTGGAAGGTGTCTAATCTCAGCAAGTCTCAGCTGCCTCATGGTGAAACGGGTGATCGGTCCACTGGTGCAAAGTGATCTCACAAGGGTCAGGTGTAACCACTAAAGCCAGTCTCGGGATGCAGAGGGGCCATGGGACCAGCCCACAGGTTGTGCTATGCTAATGGAGGGCAAGAGCACTGCTGGACCCAATGCTGAACACCAATGCTGGGCTGTACTAGAGTAGTTCGAGGCCTTCCTGAAGGAGAGGGCACGAGACT
>219216 NS=70 contig=separate
GAATGTTCTAGCTGTGGAACGGTCAGACTGATGCACCCCAGCTGAACAGCAGCCCACATAGTCCTTTTTCCTGTGGTTCACATGAGCAGGCTGTTGAGGCTCTGGCTAGGATGGTTCCATCTTTACTGCTAAGATTCTGTGNNNNNNNNNGTTCTTAAGCTGGACACAGAAACCCAACTGCTCTCAGAGGTGGGAAGCAGGGCTCTGTAGAAGAAAGTTAAGAGCAGCTGCTGCCACTCACTGCCAAGGCTAGCTTAGCCAAATCCCCAGGAAAATGCTACAGCACATGAGACT
>219217 NS=48 contig=separate
CAGTGAACTTGGAAATGCAAGTGAAGATGTATGGACAGAGTTGAACACTGGGGACACAGGATCGCGCTGCAGCTTCCGCCATGAGATGTCTGTTTAGTTGTGTTTGTTCATTTTAAATTTTCTTTTGTGAGGGGAGGTTANNNNNNNNNNTGTGAAACGCCCAAAGAATCAATAAAAAGTTGAACAACAGAAAAGAATGAAAGAAGAAGAAGGGCTTGGAGGAAAGGAGCACGGGGGAAGCATCAGGCACAAGCCGCGGGAGGAGGTGGAGTCCCCGTGAATTTACACACGACT
>219218 NS=15 contig=separate
ACGTGTCCATTGGCAGGAAATACTCATCTTCAAATTTATTCCCCAGACCTGAGATGGTAAGTCTAGGTTTGGGTGAAAATTAATGAGCACCATTAAGGATGGATCTTATAAGTTTGCTTCCTTGCTCAGCTCAGACTTTCNNNNNNNNNNCTCCTCATAAACCTTTCCACCAGGATCTCTACTGTCAATCCAGTGTATGTGAGTTAAAATAGTCTTACAGTCTCAACTGTATGTATCCTGCTGTTTCAAAGCTGGTAGCATTTCTATAGCCTAAGAATAATAAGGCATAAGACT
>219219 NS=28 contig=separate
GGATGCCAGGCATCACGGCTGCTCTCAAACAGACAGGTCACCTCCAAATCCATAGCGAGGGGTCTAGTTCCTGTGGTCTCTTCTCTAGGGAGGACCTCTCTCAGCAGGAACCCTTGTTGCTTATGGGAAGGGTGACCTCCNNNNNNNNNNAGACTCTCGGAGCAGGGAAGGTGACAGGAACTCCCAGATGGGTAAGGAGCGGGCCTGTGCCTATTCGTTCTCATTCAGCACCATGGTCGCAACATCCCAATATAGTCATTATTGCGTTTTCGCTTTCTGTAGCCGCATTAGACT
>219220 NS=30 contig=overlapped:30
CAGTGTGATGCAGCCATAACCATTCAGGCCTTTACAGCCATTGAAGCAGGACAGTCTCCCCAAGCATGGTTGACTACCATAAAAAGCTAAAATGTTATGCTCAGGATGCGAGGCTGAGCACTGCACTCAGGGTCACCCGCTTTCGACCCAGAGAAGAGCATTTCTGATTGCATGCGGGTTGATGCCCCAGGTCCCGCCTCTGAGAAAAAGGTATTGGGCGGGTCTGATGCTCTTTGGGTGGATGACACCTGACT
>219221 NS=56 contig=separate
ATGTGTCCCATCGTGTATTTGTGGAGGCCAGAGGACAAATTTTAGAAGCTGAGCCTCATTGCATGATGGATCCCAAGGCTACATCTCAGGTTCATAGGCTCACCTGACCAGCACTATTACCCAGTGGACAATCCTGCTGGTCNNNNNNNAGAGGGGCAAGGCCACCTGGTGCATGTAATCCCAGCTTTCTCCCTGCCCATTTACTTTATCTTTTTTTTTTTTTTCTGTCTTGTACCATCAGACT
>219222 NS=53 contig=separate
ATGTGTCCCATTGTGTATTTGTGGAGGCCAGAGGACAAACTTTAGAAGCTGAGCCTCATTGCATGATGGATCCCAAGGCTACATCTCAGGTTCATAGGCTCACCTGACCAGCACTATTACCCAGTGGACAATCCTGCTGGAGTGAGNNNNAGAGGGGCAAGGCCACCTGGTGCTTGTAATCCCAGCTTTATCTGTACCTGCCCTTTTTACTTTATCTTTTTTTTTTTTTTCTGTCTTGTACCATCAGACT
>219223 NS=45 contig=separate
ATGTGTCCCATCATGTATTTGTGGAGGCCAGAGGACAACCTTTAGAAGCTGAGCCTCATTGCATGCTGGATCCCAAGGCTACATCTCAGGTTCATAGGCTCACCTGACCAGCACTATTACCCAGTGGACAATCCTGCTGGAGTGTNNNNNGAGGGGCAAGGCCACCTGGTGGTTGTAATCCCAGCTTTATCTGTACCTGCCCTTTTTACTTTATCTTTTTTTTTTTTTTTCTGTCTTGTACCATCAGACT
>219224 NS=83 contig=overlapped:19
TTATGCTGTATAGTTCAGTGCTGTAGAAAGGGCCTTGTTAAAGAGGCTTCTCTTTGACCCAGCTCTGGGGATGTGAGCTCGTGTCAAATAAGCCAGTCCACTTTCAATGCTCGCAGCTAGCAAACACAAAGGAATCCTGGACTGTTTTTTTTTTGTTTTGTTTTGTTTTGTTTTGTTTTTAACTACAGATGTCAAATACTCTGAAGTAATGTAGCTGTGGACCTAGTAAGGCTCTGCATTCAGCAACATTATCTAGCATGAGACT
>219225 NS=50 contig=separate
TTATGTATCTGCCAATAAACTAATAATATGTTACTATGACTCCTATAAATTTGCAGAAGATATTAAAGATAGGAAGAATACATCATCCATCTTTGTACATTATGTTCAAAATTGCTATGTTAACTTGTAGCCATTCATTTNNNNNNNNNNATGTTATGCTTCTTGTATGTTTACACCAAATATTTCTGTGGAACTTCATTCAGTACTTTACTGAGCCTGTTGGTTGAGTTGATTTCACATTTTATCAGTATTAAACCTTCAGTCCATAAACACACAACACCTTTCCATTTGACT
>219226 NS=110 contig=overlapped:10
TGATGGGTGAAAAGTGAAATCTCAAGGTCTTTTTGATTTGCATCTCCCTGATAGTTAAGGACATTGAGCATCTCCTTGAAAGAGGACCCGGGGTAAGATGATCAATCCTCACTTAGAAAGACAAATGGGATGGACATTGGAAGTAGGAGAAAACAAGTAACAGGACAGGAGCCTACCACAGAGGGCCTCTGAAAGACTCTACCTAGCAGTGTATCAAAGCAGATGCTGAGACTCAAAACCAAACCTTTGGCAGAGTGCAGGAAATCATATGACT
>219227 NS=51 contig=separate
AAGTGGGTACTTATAGCAGTAAGTTTAATTAATATAAAGCAGCATTAATTCAGTGGTTGGACTATGGAGTTGGCAACCTTCATCTCTTCACCTACCCTGCCAAAATCATCATCCCATAAGTGCATTTGTCAGCTGCTTCCNNNNNNNNNNAGGGGAATTTCCTGTCAAGCTTTCTTGGAGGAAAGTTTAATTTCCTTTTATTTAATGCAATGTTCCCATTTACTCAAGATAATTACTTCTAAAACTTTTAGGAACTGTAAAACCCTGTAGTCACCACCTCAGCCGCATACGACT
>219228 NS=50 contig=overlapped:18
CTGTGCTGTGGACCAAACCACAGAAGCTCATCCTGTCAACAACAGGAACAACAACAATAAAACAGGGTTTAATCCATTTAACAAAATGTTCAGTTACCTATTTAAATTAAAAACCACAGTCCATGGAACTAGGGCTACACAACATTGGTAGTGAGCTTGCCTGACAGGCCTGAGAGCCTTGATTCAATACTAAGCACTAGAAATAAAAATACAGATAATTACTTAAGATACAATTATATTCAAGCTTATTAATGAACCATACGACT
>219229 NS=15 contig=separate
ACATGCACTGCAAACAACACACACTGAGTGTCCACACACTTGTACATATATGCCAACCATACACGAAACATACATACACACACACCTTACCCATCACATGTACAAATACATGTAACACATAAAACAGGCATACACACCACNNNNNNNNNNCCTATACACAGTACACACACATAAACACACAAGTACATGTATGCATATGTACAAATACAGATACACATGTGCACTATGCCCTCAACACTCAGAGATGCACATGTACATACAGCCCAAATACACGCTACACACATGCACACGACT
>219230 NS=20 contig=separate
CAATGCAAAATTTACTGGGAATAAACTCAAACTACAGAGCATTCGAGTTATGTTCTGGAAAACAAAACAACAAAACAAAACAAAACTTATGTATACTTTGCCCATACCCCAATACTTTGCCTACATGTAAAGGGGGTGGANNNNNNNNNNTTATTTTTTATTTTTTCAATGCAGTTTATTCAGGAACCTTGAACAATCATCTGACGCTGGGGAAAGCCAGCCCACAGCTTAAATAGCCTCTGGGTAGCCAACCCCAGCGTGCCACGTGGGCAATGCAGATAGGTCCACATGACT
>219231 NS=26 contig=separate
ATGTGTTAATTATATTTTGTGATGTACCCAGTTCACAGTGATTGAGAGGTAATTCCAGCATAAGTCAAAGACCGTCTGTATTTCAAAATTCAGAAGGTTTTCACCCAGGTTTCCCTACTGTTAGGTTTTCTCCCGTTTGCNNNNNNNNNNACCCCAGCTGTCCCAGAACTTGCTAAGTTGACCTGCCCTTTAATGTGAAGCAAGATACACAGTTCATAAGGACCAGACCTCAAAAGTTGCCCTTTGATGCAGACACAGATGCACACAGTGCAACCCAAATTGGAACACCTGACT
>219232 NS=86 contig=separate
AGGTGATGTACTATTTGGACCAAAAGCTTATTTTCAAGATGAAAGCAAAGAAATAATTAATAGTAGCTGAATTTAGGAACTAAATCCATAGTAGGGCCTGACAAGGCCAAATGTTTTTGCTCCCAATACTTTAATGTTTANNNNNNNNNNGCAGGTTTAGGGAATATGCAAATGAGTATGGTCCAGTATGTAAATGAGTATCCAAATGAGTATCCAAATGAGTATGAGTATGCAAATGTGGTTATGTTCCAGTAAGAATTTAAAGATGTTCAGGATAGCTCTGGCCATAGGACT
>219233 NS=115 contig=separate
GAATGGGAAAAGTAATGGTTACTTTTCCAAGAGAGTACCTCACTAGTCAATTAAACCCCAGCTTAGATGTTGCTGTCAAAAGCGTTTTGTAGATACGGCTGAATGTACAATCAGTTGATTTTAAGTTAAATAAATTATCCNNNNNNNNNNTTGAAAGCAGAACTGAGGATTCTCCGTAAGATTCTGCCTCAAGATTGAAACATTAGCAGCTACCCCAGCTTCCAGGCTGAGAGTCAACTCTTCAAATTGCACCTGTTACCTTCTACAACTATTTACAGGCCAGTTCATTGGACT
>219234 NS=47 contig=separate
CAATGACAAGTAAGGAAAAATGCACATTTCACCAACCTAAGACAAGCTCTCCATAAAACAAAAAAGGGGGAACTGAAGGAGTCTGGTAATTGGAATTCTGCCTCCTGGCCATGGCATATGTGGGTGTTACCTATGTTCCANNNNNNNNNNATGTCTCAGAGACAGTCCTTGCCAGTCTCTGCAAGTAGAATGTTTTGAGCCTAAGAAGTAGATAACAAGCTCCCTAGATCCAGAGAATACTCTTGGTGTAACATTGAATGAATCCCTGGATACCTTTCCAGATGGCACAGGACT
>219235 NS=91 contig=separate
ACGTGGCTTTTGTTTGAAATCACAGTCTGATCATATGAGACAATCCCTGAGAGCTTGTGGCTAGATACAGCAAGTGGTTGACCAGTCTCATTGCACAGAACACCTCCTTGATGAAGACATGGGTCTACACTGTGCCCAACNNNNNNNNNNCCTCATCTCCACCCTCTCCTAACTGTAGAATCAGGTTAGGTAATAAGCCTCATAGCTAGGCCTTGGGGCAACTGGACCTTTTGTTGCCTCTCCTATTTCACTTTCTACACTCAAAAGCTGAAGTTTAGAGTACCACACAAGACT
>219236 NS=84 contig=separate
GAATGTGAGTACGATAGTGGTGCTTGCTTTTGAACTGTCTGAAGCTTCCTCCTCATTCCAGGTAAGGACACTGTTGACAGTCAGTTCTTGCTTAAAAACCACGTTCAATGTCACCTGAGCCCTGCTCCTCTCCTGTTCGANNNNNNNNNNCAGGATGCTAATATTTTGTGGTGCTCATCTGTAGCCTGAACCCTGACTACTACCCCTTACAGCCCTTGTTCTGCCACAGGTGTCTCCATCGATGCTGATTAGTGTTATAACGGTCAACTTGACACAACCCGTGGGCATTCGACT
>219237 NS=67 contig=overlapped:24
TGATGTTGGTATAACTTACCAATACCAAGCTGCCTTTTATTACTATCACCTTGTAATAATCCTCACCCAAGTAAGAATTCTCTCTTCTCACTTTCTGCAATTGATTTAGCTATCCATTGCTCTCTACTCCATAGTCGTCTCAGATTACAGTTCTCATGTCTCTCAAAGAGCCTTGCTGGGGTCAAATTCAGCCACTCTTAACCTATGAATAAACATGGAAATAACAATGACCATTGTAATATGATATTGCTCACTCGACT
>219238 NS=25 contig=separate
AGATGCCCACTGGTAGCAAACTGTACCTATTAAATAAACTGTACTTATTCTTTGTATTGTCTCATGGGAAGCTACTATAGAATAACTTGAAAATGCAGAGGCATTTCTCTTGAAACTTCTCAGCTGGAACAAAAAGGGCANNNNNNNNNNGGGTTCTCGGAGATTCCATCGCTGAAGGTGTCGTACTCAAGAGAGGTGGGATCTAAGACCCTGGAACCCACAGTTTTGAGGTCTGGGTTGTGGGGACTGACCTCGCTGGGCATTGGAGACGGCTTCCCACAAATCCATAGGACT
>219239 NS=3 contig=overlapped:27
ACATGTGGGTGTATCAAAAACCACCTCAGAGAGAAAAAAAAAGAGAGAGAGAGAGATGGATCAGTTAGCACTGGGACCTGAGCACAATTCACCAGTGCCCACTGAGGAGACAGATCTCTGGGCCTCACTGGCTGCCCAGGCTAGCACTACGTAGTGAGCAATAGGCTACTACACCAAAAAACAAAAAAGAAAAATGGATGGTACCTGTGGGTTGTCCTGGCTTCAACACACAAGTACACACACACACACCTATACACAAGAC
>219240 NS=8 contig=separate
GGGTGCTGGGAATTGAACCCAGGTCCTCTTGAAGAGCAGTCAGTGTTCTTAACTGCTGAACCACCTCTCCAGCCCCCCAAGGCAACTCTCATGAGACACACTTTCTCCAACAAGACCATACCTCCCAGTTCTTCTAATTCNNNNNNNNNNCATTTTTATCCAAACCACTACAGATGGGAAATTTAGTCAATAAATGGAAAGATCAAGCAGGCATCCTAGAAGTGGAAGGCACAGACAGAAAGAGTAAAGCAAGTAGCCCTCTAACAGGCTCTTGGGTACGCTTGACATAAGACT
>219241 NS=26
AAATGGTAATGACACTTTTAAACTTCTCACCAAACACCCAGAACAGCAGCAACATGAGGACCTGGGTCTGTGACTCCATCTTGCTCCCCTGCCTGTCTAATGTTGCTCAGTTCACACCAAAAAGACCTGGTTTATTCGTT
>219242 NS=25 contig=separate
ATATGCATATTACATATAGAATACTTTTCTCCGACTGGGGAATGGCTCACGTGGTAAATAAAGCATGAGGATCCGCAGTAGGATCCCATATGCAGCAGTATCTAATCCCATTGCCTCTCTGGTGAGATGAGAGGTGGGGTNNNNNNNNNNGGAGTGATCTGCCTACACAGTGCTGAACAAGCAAAAGAGAGATCTTATCTCACAGAAGGTGCAGGGCTGCAGCTGACACCTGAGACTGTCCCCTGTGGCATAAATGAGTATACATACATGCATAAATATATAATACATGCGACT
>219243 NS=124 contig=separate
AGATGTTAAACAGTCTGTCTGAGGCCACACTGCTTATATATAATACAGCCAAGATTCAAACTCAAGGAGTCTGGCTCCTGTCTGTGTTTTCACCCCTGAACTGGGCTATATCTCTTGTGGGTGATAAATTATGCTTGGGANNNNNNNNNNTGCTTGGGACGCCAGGGAACTGTTATCAAAGCACAGTGCAATTTAAAACATATGGTGCAAGCAGCAAGCAGAAGGAGCTGACCCCAGGATAGAGTGGAAAGAAAGAGGAGATGATGGTCGAAAGGCAGAAAGTCTCATTTGACT
>219244 NS=86 contig=separate
CTGTGTGAAATATAAATTTACCCTTTACCTAAGTCTGTATGAGGTAACCCATTCAATAGGTAACTCAGAGATATGAAGCAACAGAGTTGAAATCACAGGGTTGCTTGTGACATCATGAAAGCTGATCAAGGCCTCACAGANNNNNNNNNNGTGGAGCAGCTGAAGGAGCAATCTGGTAAGCCACATGACAGAGGCACTCTCACTGCAGCCTTTCTTGCTGGTTTGCTTACATGGGAAGCTTTCCAATTCCTTCTGATCCTCAGGAAGTTCTGAGTATATTGATTACATTTGACT
>219245 NS=32 contig=separate
CCGTGGTTTTGAAAATACTAAAATAGCTTAATTGCAAAATGTCAATGCTGTTTTCTGAATAAAAATACTATGTGAGAACCTATCTTATCAGACCTAAATACTGTAATATCATTTTTAATTAGGAATAATCTCTGTGATTTNNNNNNNNNNATGAAACACACATGTTCTTATATATTTCCCCGTATTTTGTCTTTTTGAGCAGTTTCCTATATCAAACCACTGTGGCATGGGTTTACTGCATTCAGCTTGCCGACACCAGGGGCTGTTATACTGAATCATTTTATTCACTCGACT
>219246 NS=11 contig=overlapped:2
TAATGCATATAAAATAAAACCAAAAAATTCATTTTAAAAAAACCCTTTACTTTATTTGGGGTGTTTAGGCCTCAACTTCCCTTCGAACCTCCCAACCGTACACAGGAGAGAAGGCTAGTGGGGAGGGAGGGCCCCTTTACACCAATCTTCATCAGCAACAGATGTGGCCAGCAGTCTCTTTCAAGCCACGTTCCTGAAGCATTGCTCTCAGTCTGAACGCTCCAAATCACCACATCATCCATCTCTCTGGTCTCTCCAAACTGCTACACGCCACACGCGACT
>219247 NS=50 contig=separate
TTATGTGACAAAATTTATACATAGTCTTGAAGCTAGTAGACATGACATGACTGGGATCATGCTTCAGCAATACTTGATTAGAATCTTTATTGCCTTTATAGTACCACCAGCTTCAATGGCACAATGCAGGGAAATTCAATNNNNNNNNNNGGATGGTGTTAGGTAAGTTAGATATGGCAGATTACACATCCTGTTACACAGTCCCTGTGGGAGGAAGTAGATGTTAAATAATTTTTCATCCTTGTTATGTATATGGGCTTCAATAGGGCTGGATTTGCCTAAATGCACAAGACT
>219248 NS=36 contig=separate
GCATGAGGTGGATGACTCTGTTTTGGATAACAAATTACTTAAGCTAGAACCTAGAGATAGCTAAACACAGTTCTAGAGAGAGTATGCTATTTACAATCTTTAAATGATGTTAGGATAATTACTACAGAAGAATAATATGTNNNNNNNNNNCATTACAAAATATCATATGAGAGTCTAGAGAGATGGCCGGGCTAACAGCGCTTTCCATGCAAGCTTGACTACCTGAGTTTGATTCCTGGAACCCAAGTACAGGCCTGGAGTGGTGGCACATATCTGTAATTCCAGCATTTGACT
>219249 NS=113 contig=overlapped:33
CAGTGGTCTGGGATAGGTGGTACCAAAGTGGAAAGGATAACAAGGGGTGATACTGAGGTTGGCAGGGGAGGGGCAAGGAGGTCAGAGGCGTCTGTCTCAAGAAGCAGGAGTGCTTGTCTCTCTCCTTCTCTCCTTCTGTTAGTTCCAAGTGACTAAGAATAGCCTGGGCTTCTACACTCTGGTACACTGTTGGAGGTTCCTTATTACATTGGCTTGGAGGCAAACTTTAGGACTTAGGGGAACACCAGACT
>219250 NS=22 contig=separate
AGATGCTAATACCTCAATTGTGGGAGACTTCAACACTCCACTCTACCCATGAAACAGATCATCTAGACAGTAACTAAATAGGGAAATAATGACAGTTGCAAAGGTCCTAAATCAAATGGACTTAGTAGATGTCTACAGAANNNNNNNNNNCCTCAAAAATTGATCATATAGTGAAGCACAAAGCAAGCCCCAACAGTCACAAGAAGATCTAAGTTATCCCTTGTATCCTATCAGATGACCATGGACTAAAATTAGACCTCAACAACAGAAATAGCAAAAAGCCTACATACGACT
>219251 NS=41 contig=separate
CTGTGACAAATTCCCAGAGAGTTGAATGGAAGAAGAATTTATTTTGGCATGGTTGCTGGCTCTATGGCTACAAGCAAGTTGTGGAGGAGGACCGTTGCCTTCCTCATTGTAAATAAAAGGCTGAGGAGAGCAGGGAAGATNNNNNNNNNNTGCCTTTCAGGATGAAACTGTAAATGGAAGAGTCAAGTGATGAAGATAGTACTTTCACAGTCCAATCATCCACCAATACCAAAGCATCTCAGGAGGAAGCCTTTACTTAACAGATGAGCATTTGTGGAGACACATCATATGACT
>219252 NS=87 contig=separate
GTATGCAGGCAAACACTCATCCTTCTTTCTCTTGGCCCATGTTTTTCCTAGGTAGCCCCAGCTGTTCTGCAGTCACTCTGTAGACCAGGTTGGCCTTGAACTTGCAGAGATACACCTGTATCTGCCTCCCAAGAGCAGGGACCAAATGTGGTGGGTCCCCATGCCTAACATTATTTTTTAATGTAGTGCCGGCAGGCTGCCGCTGGAGCTCAGCTGGCAGAGGACTTGCCTAGCACACACAGTCCTCCCCAGCACTGCATAAATGGTGGAATGCGGTGAGTCCAGCACTGGACT
>219253 NS=122 contig=overlapped:12
CTGTGTTCAGATAGCCAGTGTGGCCAGTGTGTTGGTCTTCGGCTTTCAGTTAGCCAAAATCCTAAACCACCTTGTTTCAGCCACAAGAGAGAGTTACAGGGTTGCTGCGGTTCAGGCGAGCAGCAGACACAAGACAGCCATTCTGAATGATTCTCATCCCGGACAGCGTACTTGCAGACACCCGGAGTATTCCATAACTTCATGGTCTTGACTCAGAATCCAGAGACAGTCTGGCGGTTGTCAGAGGAGAAGGCTACACTCAGCACATGACT
>219254 NS=37 contig=overlapped:47
GTGTGTGGGTGTGCAGAGTCCAGGGGCCAGCCTCACGGGCTTCCTCCACCCCTCTCCACCTAATGTTCTGAGGCCAGGTCCCTCCCTGACCCCGGAGCTGCTGTTTTCCTCCAGCCTGGCTGGCCTGTGCGCCTCAGGGACCCTCGTGTTGCTGCCCCACTGCAGGGGGTTACAGGAGCGCTCTGCAAGCGCGGCTGTGTGAGTTCTGGGCTCCCAGACTCGGGTTCTCACACGACT
>219255 NS=107 contig=separate
TAATGAAGTAGAGGTTTCATATGGTGGCTATTACCATACAAAGCACATAGTAAGCGTTCAATAAATATGCCTACATCGGGCTAACCTTACATCTGTTAAACATAGCAAATTTGTGTTTTTAGTTGGCAACTAATTAACAANNNNNNNNNNAGTTTTTGTTTTAGCACAGTGGTTTTCAAACTTGGCTGCATATTGAAACTAACTAGGGAGCTGTGAAAAATCCTATTGCCAGGGTCTCCCATCTAGAGATACCAATTTGATGGGTCTCAGGGTGAGGTCTTGGGACATAGGACT
>219256 NS=64 contig=separate
ACATGATCAACGTACTGAATTCTCAGAGGATCAGTAATATGCTTAAAAAGAACCAGGAAGAACATGAGGGAAAACTCTATTTCCTCTTAGCAATAAAGAGAAAAAAAGAAGAAGAAGAAAACCAAATTCAGTGGGTACAGNNNNNNNNNNGGCTGAAAGCTGAAGGATGATGACTATATCAATAAGTGCAGCTACAAACATTGCAGAACAAAAGTGTTCTTAGAAAATCATAGCAGGCATTTCTTTTTCTTATATACACATATACACATTTACACTCCAAATATACACATGACT
>219257 NS=90 contig=separate
TTATGGGCTGATAGAGACCAGAAGTGTCTACACATTAAGTTTAGACAAGGGCTGAGTTAATTCTCAAGGCAAAATGAACTTTCTACCTAAGGCTGGGGTGTGGCTGTCCTGCTGGAGCCAATGACTGACAGGAGCTTTAAAAATNNNNNNGGCTTTCACACCTGCCACTGACCCAGCAATAATGGCTTCTGTTCTACCCCGGTAGCCTCCCTCCCCTACTCTGTTCCAGTTATAAATAAGTCTGTTCCCAGCCTGGAGTTAGCTGAGGGCAGACTCCATGTCCAACATTCGACT
>219258 NS=58 contig=separate
AAATGAAAAATATCGAAAGGGTCCTAAGTGGAAGGCGGCTTTTGAAATATTGCCATATTTAAATGATAGGATTTTATCAGGCTGATTTGTGGAAAGAACCAGTCAGTGCTGGCTGGTAAGTGATGTACTCTAGGCTTCTTNNNNNNNNNNTGGCCTTTGCAGTCACGATGATTGCTCCCTCGTATATTCACAATCATTTGGTCAGCTCCCGTGTTCTTTGACATTTCTGATCTTTATGAAGCATGCCATCTGTTAGGCTTTCTTGGCCTTCCAGACCTTCTGCAGCATAAGACT
>219259 NS=123 contig=overlapped:13
ATGTGTATATGTTAGGAAGCTTCTATTGTATTGAGTTTCCATGCAACCTCTCAGGTAGCTCTTAATTTTAGCTGTCCCTTTCAGTATTTTCTCCATATCTTCCTTTAATCTCTTCCTACCCACTTGATCCTCTTGTTCCAGCTTTTCCTCCTTCATTCATTCATGATTATTCTATTTTTCCTTTCTAGAGATGTCTATCTGTCACCCTAGTCTTCTACTCTACATCTAGCCTCTGTATATCTAAGGACTGTAGCTTGTTTTCCATTAGACT
>219260 NS=66 contig=separate
ACATGGGGTGTAAGCACTTAACCCCTGAGTCTTTGGGGAAACAGCTGAGATTCAAATGACAGCAGGTGGCTAGCTGGATCAGAAACCATACTTCCCAGCATGCTGCTCCTGCTCCCTGTGGCTGGAATGTACCCCGAGGCCCAAGCTCTGTCAAAGAGCAAGGTTCAAAGAAATTGTTCCTGGGAACGGCTTCCAGCTCTAACCCCAGACTCCCAGGCGATGGGTTTTCCACGTGAGGAGAAGCTGTAATACCCTGGGTCTGCCTTCTGATCCTCATGCTGCGGCCATGGGACT
>219261 NS=86 contig=separate
AAATGTCTCAGCTCCCTGCACTGATACTTTATGTAACCAAAGTATATGAGCAGAGTCATGAAGCCGACATTAGGACAGTGAAATCAGCCAAAAGACAAGAATTTCAGTTTTATCAGGTGGTACACACACACACACAAACANNNNNNNNNNAACACATACACACACACTTTTTTAATGTCCTTTGTGTTATTCTGTATTGTTTCTTCACAAGTAAGAAGCCCCACCCAGAAGACTATGCATGGTATGTGATCAATACCAAGACCCACGACTGGTCAAAGTGCAGTCCATGAGACT
>219262 NS=97 contig=overlapped:33
ACATGTTCTCAAAGGTGTTTTCTCACAGGAAGCTGTGGCCTGAGCATTCGCTGCTCTCAAGTGAATCAGTTCTGTGGGGTCTTTGATTCCTAGTCCTGTCTACCTGCTCTTACTGCTTTCTCCCTGGGAGGTCAGACTGCTTCAGTTCATGGACTTTGCTGATGAATAGGAAAGTTGGGTTGGAGGCCTTCACCCTTGATAGGGGTGTTTTAAGGTTTCATCCATTTCTGTCACTGACACCTCACACGACT
>219263 NS=7 contig=overlapped:5
ACATGTGCGCATGCGTGCATGCTTGCACACACACAGTGCAATAAATAAAACCAAAACTCCCATGGCCCACATGGCTGCATCTAACAAAGGATCCCTGCGCTCAGCTCCCCGCTAGAAGGCGGGAAGAGAGCGTCATTCTATCATTGTGATAAACTGAGTAATTTCATTCACTGCCCACCAGACCCACAGTAGCTGCCAGACATTTCTGAAGGTATTCCCCCCTAGCCCAGAGGTCCCTGGAGGCAGGCCAGTGCAGTCATCAGCCTGTAGCACGTGACT
>219264 NS=103 contig=separate
ATATGTTAATGATGAGTCTTCAGTTTTTTTTCATGGAACACAACTTAAATTCAGTCAGAGTAAGTTGGTTTCCCTAGAACTTGTCTTGTCTGGTCGTTATTATTAAAGTTTATAGCATTCATAAATTCAGGAATACTATGNNNNNNNNNNGTATATGTTCTTCTCAGAAGCCTGCATACCACCTTTGTTGAAGATGACATAGGCAAATCACTAGCTGATCTCAGATCTTTCAACGACTGATTGAGCACCAATAACAAAATCCATGAAAAATTTGATTCTGAGCATCATCAGACT
>219265 NS=92 contig=overlapped:42
ACATGCACACAGCAATCACCTGTAAACACGGAATGTTTTTACAAAGTGGGTTTGGGGTCCTTCTCCTTTCTGCTTCTTCCCACCTGAGATGATGCTGCCTGCTCAGCTGGCCTTGTGTTTAGATGATTGGTCGGGACCAGGTCCAGGCAGCTGAGCCACACGCCAACAGGCCTCCACCTGGCCCAGCTGTTCCTCCATGTCCTCATCCCTTCACTGGGAGAGTCTGGGAGGGCACTGGACT
>219266 NS=116 contig=overlapped:12
GGATGTACACTGCAGTTCTTGGTGTTAGGCGGCAGGGCTAATCACCTCAGGGTGAATCTGATGGGGTTGGTGGCAGTGATTTAGCCTTCCTTAAGTATCACTCTGGACTCCTATGTGAGGATAAAAGACTAAAAACACTCACAATGAAATAAAAAATGACTCATGTGACTAAACTGGGCTTCTGGGAAAGGCCAGTTGGCATGGAGTAACTTTAGCTCAAATGGTACTTTCTTTTTTCTAACACAGAGAGGACAGGACAGCAGCATGTGACT
>219267 NS=94 contig=separate
AAATGTTCACGTTCACATGTGATGTTTACTATCATCAATGAGTCAATATTTACACTTAGAGTTCATGGTTTTCAGACCTCTCTTGTACAACTGGAAAGTCTTTTTGTGTTATATGGGTACCACTGCATATTTAGCTGCTGNNNNNNNNNNTGCCCTTACACTACCTTTGGCTTCCTCAAATTTTTTCCTTTTGATCATCTTGAGGAATTCTGTCAGTAGTTTCCTAGATTTATTTATTTTACTTTTATGTGTCTGAGAGTTTGCTTGCACAGATGTTAAGGGTGCCATGTGACT
>219268 NS=27 contig=separate
CTATGTTCTTTATTATATAGAGGCTTCTCAGTTTCACAAGGTCCCACTTATTAATTGATGATCTTAGTACCTGTGTTAACAGTGTTTTCTTCAGAGAATCTTTTCCTGTGACATGTTCAAGGATCTTCCCCAGTTTTTCTNNNNNNNNNNCAGGGTGGTAAGTATGGATACATTTGCATTCTTCTACACATAGACATCCAATTTGACCAGATTTGACTATTTTTTTGAAGATACTGTCTTTTGTAGAGTGTATATTTCTGACTTCTCAATAAAAATCCAAGTGTCCATAGGACT
>219269 NS=80 contig=separate
AAATGTAAACACACGCATACAAAAACATGTACACCACATATGAGAAGAAAGACATTTTTTTAAAAGCCTGCCTGTCTAAAGGGTTTTACACTGAGACAGTGGTGACATGACATTTATCACCCCTCAGCTTCTCATGGGGCNNNNNNNNNNTGATCAAATGTGCAGAGACAAACAAGCCTGGGGCCTGCTCATCTCAAACTCAAACATTGCTTAATGTTGCCTGTCAGGTACTGTTATGGCTCCCATCTGCAGAAGAGAGGCCCAAGATGATGGGAGGTGCAGTGACATGTGACT
>219270 NS=98 contig=separate
ATATGACTTTGGATACTTAGGTCATTCCATCCGTACCTTGCTGTGAATATTGCTGCCTTAAACACTACACAGCCTTTTCTCTATGATCTTGGTTTCAATGACTTTGGATTAATACTTAGGAGGAGGCTTGCTAGGTCACANNNNNNNNNNTGTCCTGTGTGTTGCTTTTCGTAGCACCTGACACCATTTTGAATTCTCACTGTAGAAAGAAGGCAGTGACATTCAAGCATTCCAGGATCTGTAGATGGTTGCCATTGCTTTTTGTCTCTGTTCAGTCTATAACTCCATCCGACT
>219271 NS=120 contig=separate
GGATGTCTATTTTCTTTTCTTCGTAAATAAAACACACTTGCATAAAGAGATGTTTGGATAACTTGAGGAAACAAGCGGCTCTTTAATGTTTTCCATCGTTGCAATGATGCAATTGGTGAATGATAAAGGAATGCAATTTGNNNNNNNNNNGAATCCATAGGTATATCGCTATGGTTTTGGATATGACCTATCAATAACTGATTATTGATGATAATGAAAGCTTGTTATAATGATAATGATAATGTGTGCTTGTTATAAATGTGAAAAAACCCAGTACTAAATATACACATGACT
>219272 NS=67 contig=separate
TAGTGATTTCACATGGACCAACCTACTTAAAGCTACGGCTTCCTGACATCCCCATCTCTTCATCTGCTCTATGCATGTACACAGCAGTCACCACCTTATGATACACTAAGGTATCCATTTCTCTTTGCTTGGTCCTATTANNNNNNNNNNGTGAGGGCTGTGTTTGTGAGGGGGAGGGCATGCTGAATGAATAAATAGTGGGCTCCATCTCCACTTAGGCTGATCACTGAGTTGGGTGCTGAGGTATAGAGATAACCAAAATCAAGCTCTTGCTTCCACATAGCTCACTGGACT
>219273 NS=55 contig=separate
ATATGACTCATTTGTTGTTTGTATTATATTTCTTTTAGCCAAGCTTGATTTTTAGAATTCCTGTATCCCAATTTTGGGAATCCTATTGAAATAGAATTCTTCACAAATAACTAGAGAAATAGAAAGCAGTATCAAAATATNNNNNNNNNNAATATAGTTAGAAATCAGGAAAGAAAGCATGGCCTGTGAGGTGTCTCAGTTGGCAAGCCAAACCAGACAACCTAAGTTGACCCCAGGCCCACAAAATAGAAGATATATTATTACTTTAAGTTGATCTCTGACCTCCATATGACT
>219274 NS=19 contig=separate
GAGTGTTTAACCACAAAGAACAATTAACACTAATCACTCATACAGCCTGGGGGCCAGACACATACCTAGAGAAACAAGACGCAAAATACCCACATGTTCCTTCCATCTCCCTGCTTTTACCATCCCTAACTTCTGATGTCNNNNNNNNNNTCTGTCCCTTTCTCCATGTCTGTCTTCTCACACATTCCTCTCATTCTCTCTCTCCCTCTGACTTGGGTTCCATCCTTGGCTGACTCATTCTTTTCACCCTCTCCCTGGCTTCTACTTCCTCCTCCATCCTTTGGCCATATGACT
>219275 NS=29 contig=separate
ACATGTTGAAGGCTGTCTGTACCATCTGTTCAGTTATTCCATATACGTAAAATTCCACCAGAAATAAAGTCTAGTAATTACATCAAAAATTAGAAAGGGTAAAATATGTAGTTGTATTCAGTTAGGCACTGAACAAGTGANNNNNNNNNNCGATCAGTACACAACACTTTGCTTGTTTACTGCTAATGTTACTGTTATGATAGTAAATTGACTCTTATCATAAACGGCCTTGTACATTGTAAAATAAATCTCCTGGCTTTTATGTATGCTAAAATTGGTTCTTAGCATGTGACT
>219276 NS=57 contig=separate
AGATGTCAGTGGCCTGGGCTCTGCCTGAGGCTATGTTGATGTCTGGGGGCTGAGCTGACGCCAGGTGGCTTGTGTTGCCACCTGGGGCCATGGTGACAGCCTGGCCCAGGATGCTGATAAGGACCATGTCTGCATGCCAGNNNNNNNNNNCTCGGACCATGGTCTGGGCTACTACGTGAGACCATGTGGATTTCTGAGGACTATGACTGAGGGTTGGTCTGGTACACTGTGTATTCAGATGCTGATTTCTATGCCCCCAAAATCTGGTTGCAGTCCAGATGTGGACATTGGACT
>219277 NS=74 contig=overlapped:4
TAATGGTCCCCAAGTGTGCTCTGGGAGGGACACTGATCTTCAGCATAGTCCTTGGGGCTTTCGAAGCCCCTTATTCTAGTTATGGCATGAAATGGCCCTGTAAGAGCCGTCTGCACAGGAAGCAGGGGCGAAAGTCCCAGCATCTCTAGCTAATTCTTGTGAACTTCCATCTGCTTGGGAAGGCTGAGGCAGAGGAACAGCCACGCCTCCTCCTCCATCCAGCTTCCTTTCTATCAAGACTCACTTTACATGTAGAGCTGGCAGAAAGGCACACTAGACT
>219278 NS=61 contig=separate
CTGTGAAGCTCTAATCCCTGATGTGACTCTTAAAGGAAGTAATTAGGTTAAGTTACGTCGTAAGGATAGGATTAGTGTCCTTATAAGAGACAATAGTTTATTCTCTCTTCCAACTCCTTCCTCTTTTTCTTCCCTCTCTCTCCNNNNNNNCTCACTTCCGCTTCTCCACATACTGAAGAAAGGCCAGGTGAGGACGTAGAAAGCAGTCATCAATGTAAGGCAGAGAGAAAGTACCATCACCAGACACCACATGAATCAGAACTTTGACCTTGCACTTCTACATTTCATAAGACT
>219279 NS=49 contig=separate
TGATGGATTTCCGTATAATGAACCACCCCTGCACACCTGGGATGAAGCCTACTTGGTCATAGTGGATAATATCTTTGATGTGTTCTTGGATTCAGTTTGCAGAGGACCTTACAAGCAGGGGGGGGGTGATGGCGAGGAGAAGNNNNNNNNNNGAGTGGCGGGGAACAGGGCAGCTATGAACCCTGAACCCAGGGACTGGCAGTTTAGAAGGTTCCAATGTTTGGCCGTTACCAGGGACACCAGGCAGCTTCAGGTGGTGCTGGTCCCCACACAGGGAGCACCAGGCACGGGACT
>219280 NS=72 contig=separate
CTGTGAATGGTCTCTCAGCCAGAAGTTTATCTACAGAACAAATTTGAGCTCATGGGTTATTAGTATAAACCAAGTAAACAAACAAAAAGCAAAACAAAAGAAAAATGAGAGAGAAAAAAAAACATTAAAGACACAAATTANNNNNNNNNNTGGAAGATCTGGGAGGTGTTAAGGGAGATAATAGATGAAAATGACAAAATTTCATTAATTGAAATTTTCAAAGAATTATTTCTGGAAACAACCTAGATGTTCCTCAGTGGAGAAATGGATACAGAAAGTGTGGTACATTTGACT
>219281 NS=119 contig=separate
AAGTGCAGGTGCCTACAGAGGCCAGAGGAGTTGGATCTCATTGGAGCTGGAGCTACAGGTGATTGTGAGTCACCTGATAGAGGTGCTGGGAAATGAAATCTGGTCCTTTAGAAGAATAGTGCATGCTGTTAACTACAGAGCCATCTNNNNCTTCAGCTCTAGACACAGACCTACTCTCTCTCTCCTTCTTTCTGTTGGCTCGTTGACACATTGAGATAGGTTCTCTCTATGTAGCTTCTGATTCCTAGAATTCACTCTAGACCAGGCTGGCCTCAGACTCACAGACATCTGACT
>219282 NS=80 contig=separate
CTATGGCTTCTACCAAGAACACTCTCTCTGATCATCACATGGCTCCTTTGTGTCACCTACATCCGATATATGGCTTCCTTAAAAATGTGGTCATCAGCCAACCCAGGCCAAAGTAGCTCTCTGTTGTATCACCTAGTTTTNNNNNNNNNNCTTCTCCATCTTCCCCCAACTCCTCCTCCAACTCTTCTTCATTACTGATCATAAAATGGACAGGAGCCCTGCTTATTCCATTATTGGTCTCCAGTACATTCCATGAAGAGATACTCTAAATATTTCCAGAGAGATCACAGGACT
>219283 NS=31 contig=separate
AAATGGAAGCAAATAAAGAGGAAATGAACAAAGCTCTCAGAGAAGCACGGGCAGATACAGCCAAACAAATAGAGACACAAATAGAGGCTCAATTAGTGGCATATAGAGAGGAAACCAACAAAAAAATAGACACCATCATANNNNNNNNNNATCCACATTCAAACAGATGAAGGAAATGGTGCAAAGCATGAGAACAGAATTAGAATCAATAAAGAAAAAAAAACATAGAAAACCCTGGAGCTGGAGAACTTAGAGAAAAAAATCAGAAAACACGCAGGTAAGCATCACCAGACT
>219284 NS=53 contig=separate
TGATGCACACACTTAACACACTTTTTTGCAATACTTTTTTATACAGCCAGGAGATTTTGTTTGCATTCTCAGGTACTATAGCTTCAGAGTCTCTCTTTTCATTTTTATCTGTTAATAATGTATTTCCCTAAGTGGTGTGANNNNNNNNNNAAAAGACAAGAGCAGGCCTTCCAGCACTGTGTATGTGCCACCTTGCTTTGACAGCAAAATAAACAGTTTTTAAAGAAAATATTTATCAATTATACAACAAACATAAAAGTAGTTGCAAGCATATTCATACAATAACATAAGACT
>219285 NS=85 contig=separate
CGATGTCACCTAAGCACTTGTAAGAAATCAAGTTCTTGGCCCCACCCCAGACTCACTGAACCAGAAACTCCAGGTGTGGCTCTAGCCATGCATGACTCTGTTGTGCCCTCAAGTTAGAGAACAACTTCTCTAACTGATGANNNNNNNNNNCACTCACTGGCAATCACCAGCAGCCCTTGGGGCTGGGCTGAGTGTGAAGCATTAAGGGGGAGTAGTACTGCTTTAATGGCAGGGAAGGTGGTTTCTTTCCAATGAATTGCCTGTAAAAAAAATTACTATTACCTTCATAGGACT
>219286 NS=114 contig=overlapped:31
TGATGAGGTCATGCTGGTCAGTGCAGGTCTAGACACTAAGGGCCTGGGGTCACCTGGCTTGGCTTGTCCCCACACTTCATGCCAAGATTAAAGGTGCTAAGACATACTTGAACCTACCGGCTAATCACACAGAGGGAAAGGACGCTTTGTCATGGGTGCACCCATTCACTGGATGGACTCAAAGGATAGCACATCCGAGAAGACCGGTTATTAGAAGAACAGAGCAAGGAAGCCACACAGTCAGCACCAGACT
>219287 NS=98 contig=overlapped:28
ACGTGATGTGCCTGTAGCATACTGTCGCATCAGAGACACGCTAGAACAAGATTGAAAGTGTCAGGCCAAGCATGGTTCTGGAAATCTCCACAAGGGTTCTTCTTACAATATGATTTGGGGTGTGCTGCCGCCACTGCACAATCAGATGATTAAAAGATTATGAAAAATATCCACAACCTTCAGCCCATGACTTACAACACAGGAGCCTTCAAGCCCTTGGTAATCATTTTTGTTGTTGTTGTTTATCCATTAGACT
>219288 NS=29 contig=separate
TAGTGGCAGAAAAAGCCAGCAGTACCTGTCCCAGAGTCCCAGATTTGCGCAGCGGCTGCACCATCCTCCCCAGGTGCGAATCTGCTAGACACCATACTAGCTACGCAGGATCGCCATCCCTGATGGTAAGGCCCGCCCGATCCCACAGTGCTCACCAAAACCAGGCAGAAACGTCATACAACCTGGACACACGAGGCACTGGGCCTCCCAATCTTGGAGAGCACAACTAAGAAACCCCAGGACTTCCCAGAAAGCATTGGGACTAGCGACCCAGTTACAGTGGGACATGGGACT
>219289 NS=95 contig=overlapped:24
GGGTGTACTCACTCTGACTGAATGACACTTAAAACTGCCCGGAACCTGGAACCTCAGCATACTTACCGGATACAGCACAGGGTTACAAGAGGGAGCTTAGTCTTGGTAGGAGGCTTTGTAGGTGAGCAGCTCCAGACTGCAAACATCCAAGAGGAGGAAGCTTTAGTTGATAGTTTTTGTATACACTGACCATTTGTTCATAAACACTTGAACTCCCCAAGTTTTTCTTGCACCCCCAAGAAAAGCTTTGGCATTTGACT
>219290 NS=58 contig=separate
AAGTGGATTCTAACCCAATATGATAATATATGGTATCCTTTCAAAAATGGGAAATTTAGCAGAAGGACAGAGCCCTGACTGTGAGGAAATGGGCTTCCACATGATGTTGGGTGATGCTAAAAGATATTTTCAGATGGTAANNNNNNNNNNAGGCCATGCTCACAACTTGATCTCCAAACGCTGCCATCTAGAATTCCATGATTGATTTCTATTGTTTTAAGCCATTGGCTTCTAGGCTGTGATAATTCCAGAAAGCTAATCTGTAAGTCAGAATTTAAATGCAGGCATATGACT
>219291 NS=26 contig=separate
AGATGCTATGTGAGTTGAGGACTTTCTGCACAACAGGCAAGAAGACACTGGGGAGTTTCAGAGTGTGGAGAAAAGGCCAGTGCTGGCCCATGGATGAGCGCTAAGGAAATCAGTGAGTGCTGCAAGGGTGTTCTGAGGTCNNNNNNNNNNACACTGTGCATCAAAGAAAGGTTGAATGCAATGAATAACAGTAGACCTGAAATCTTTTGTATTCAAGCCTCATAATTTGGATATGCTCTTTTTTATTTTTAAAATTCTAGTTATGTGTATGTGTGTGTGTCTGTACATGGGACT
>219292 NS=27 contig=separate
AGATGTGCTGGTATGAAGGGGACTTGAGCACAGGTGTAACTCAGAAGCCACTGTCCCACTGCTCCCTGTGCTGGAAGGCCTGATCACAAGTGCCAGAAGAATCCATAGAGGGCAGTGTACAAGCTGTGGGGTGTTACAGGNNNNNNNNNNCTGGGAGTGGGGTAGTGAGACAGCAGTCATGGAGGGCTCCAGGGTTCCTTCCTGAAGACAGGGTGGCAAAAATAGGACAGGGACATGGATGGGGACACACACACACTCATTGCTGCACTGTCAAAAGACTGGCCACATCAGACT
>219293 NS=3 contig=separate
CTGTGTGGGTTTATTTCTGGGTCTTCCATTTGATTCCATTGTTCCACCATTCTGTTTCTACGCCAGTACCATGCAGTTTTTATTACTGCTGCTCTATAGTACAGCTTGAGATCTAGGGTGGAGATTCCTCCAGAAGGTCTNNNNNNNNNNTTTCTCCATATGAAATCGAGAATTATTCTTTCAAGGTCTGTAAAGAATTGTGTTGGTATTTTGATGGGAATTGCATTGAATCTGTAGATTGCTTTGGTAAGATGACCATTTTCACTATGTTAATCCTACCGGTCCATGAGACT
>219294 NS=34 contig=overlapped:22
ATATGATATAAAATAAATAAATCCAAAGAGAGGGTCCATTTGGGCCCAGCCTGGCCCAAGACTCTAAGTGAGCAGGTGGCTTGGAAGAAAGCTCAGATTCTAGGCTGGAGAGGTGCTCAGCAGTTAAGAACGCCTGCTGCTCTTCCAGAGGACCTGGGTTCAGTTCCCAGCAGCCCCATCACATGGCTCACAAATGTCTGTAACTCCAGTTCCAGGGGATCTGGCTCCCTCTTCTGGACTCCAGAGCTACCTGCACCCGACT
>219295 NS=92 contig=separate
CTGTGATTTTGCTACTGTTATGAATTGCAATGTAAATATCTAATACGCAGGATATCTGACTTGAGACCCCGTTGAAAGGGTTGCTTGGCCTCCAAAGGGGTCGTGACCCACCGGTTGAGAAAAGGCTGCTAAGTGACGCCTCTNNNNNNNGTTTTCACAAGAGCATGGCTGCATAACCCTTAACTCTTCTTTTTAAGTGGTTGAGATGAATGTGTCTACCTTCAATGTACAACAGAAGGTTGCTTCTCCTCTAAGCTGTTCCTCTGACTCAGAGGCTGTGTCTGTCACCTGACT
>219296 NS=18 contig=separate
AAGTGAGATGCCACAGAGGGCCTCTGAAAGGCTCTGCCCTGCAGACTATCAAAGCAGATGCTGAGACTTATGGCCAACTATTGGGCAGAGTAAATGGAATCTTATGAAAGAAGTGGGAAATATGAAGATCTGGAGAGGACNNNNNNNNNNAGAGCAACAGAACCAGAAAAATTGAAGAAAGGGGTCTTTCCAGAGACTCATACTCCAACCAAATACCATGCATGGAGATAACCTAGAACCCCTGCACAGACGTAGCCCATGACAGTTCAGTGTCCAAGTTGGTTCCATAGGACT
>219297 NS=29 contig=separate
CCGTGGTCACCTGTGACTTCAGCACCAGGGGCCAGGGACAGCGAAGTCCTGAGGAGCTTGTGCAGCTCAAGGTTGGGCGAGACTGAGGAAGACAGCAGGCGTGAACCTCCGGCTCCGTGTGCGTGGCTCCACGCCGCCCATNNNNNNNNNTTCATTAATAAGTTCAAAGTACTATGAAAAAAAAATACTGCCTTGGAAATAGGCCATACAGGAAAAAAGGTTTCAAGAGTGTTTGGTGTTTAAGGAGAGGGGTGAGGAACGGTGTAAGAACTACAAAGCAGATTTCATCAGACT
>219298 NS=53 contig=separate
TGATGGGTATAAGGTGAAATCTTAGGGTTATTTTGATTTGCATCTCCCTGATGACTTACAGACATTGAGCATTTCTTTAAGTGTTTCTCTGCCATTCAGTATTCATCTATTGAGAATTCTCTGTTTAGCTCTGTACCCCANNNNNNNNNNTTGGATTACTTGATTTGTTACTGTTTAACTTCTTGAGTTCTTTATATATTCTAGATATTAGCCCTTTGTCACATATAGGGCTGGTGAAGATCCTTTCCCAGTCTGTATCCTGTCATTTTGTTCTGTTGACAGTGTCATATGACT
>219299 NS=92 contig=separate
CAGTGTACATGTCCTAAAATCAGAAAGTTAAATGCAACAGACAAATAATCACATTACCTAATCTGCTTCCATTTCTGGGCATTGCCATAAAGGAACCAAGGCTTCCTCCAATGACACTGTGGGGTCTTCGCAATGGGGGCNNNNNNNNNNGTTGGAGGCCTGCCATTCTTCACAATAGGCTCTGTGGTTCACGGTATCCAAGAGTCATTCCACAATCATCCCAAGAGTCAGGATCACATGGAAAGATTAAGAAAACAAAACAAAACAGAAGGTTGTAATAGAGATCATTCGACT
>219300 NS=75 contig=separate
TTATGAATTCTGTTTGATGGCTCTCTGTCTAGGCTGTTCTTTTTGCCGGAGGCAGAGGGGAAGGGGAGGTGGGGTTGGGCTAGGGGTTGTCACAGGAGCCTTCTATGTACCTCTTTCTCAACTGTGAGTCTGCAGTCATTNNNNNNNNNNGTAGCTTTTCGCCTTTACAGTCAGTGGATTATGGACTTCCACATAGTTTCTGGTGACAGCACATGCCACGGAGCTCAGGTAGCAGTACAGACCACGGACATTAACACTGCCCTCTGCTGCAGCTTGGATCACAGACACTAGACT
>219301 NS=82 contig=separate
TGGTGCATGCCTTTAATCCCAGTACTAAGGAGGCAGAGGCAGGCAGATCTCTGAGTTTGAGGGCAGGCTGGTCTACAGAATGAATTTAGGAGAGTCAGAGCTACATAGTGAGGCCCTGTCTCAAAAATAACAAAAAAGATNNNNNNNNNNTATAGCAAGGTTTACTCTTTTCCCACCAATATTTAACTTCTTTGTTAAGAAAGATGCCTAAAAAAGAGATACGTGTTAAACAATGTTTCATATGAAATAATGTTCTTCACTCTAATCATACATGAGTGAATGAATCATCTGACT
>219302 NS=51 contig=separate
CAGTGTAGATGGTTGTGAGCCATCATGTGGTTGCTGGGAATTGAACTCAGGACCTCTGGAAGAGCAGCCATTGCTTTTAACCTCTGAGCTATCTTTCCAGCCCCAGAAATATCATTTCTAATTACCTCCTGGGGATAGACNNNNNNNNNNGTCAGGTGCAGTGGTGCACATTGTTAATCCAGTACTCAGGGAGCCAGAGGCAGGTGGTTCTCTGAGTTCAAGGCCAGCCTGGTCTACAAAGCAAGTCCAGGATAGAGAAACCTTGCCTCAAAAAACAAAGCAAAACACACGACT
>219303 NS=47 contig=separate
AAATGTCTTTCAGTTGAGAAATGGATACATAAACAGAGTAGAAACTATTCAGCAGTACAGAAAAATTAAATTTGTTGGCAAATGGATAGAACTTGAAAAGGCTTTGTTGAGTCAGGTCACCCAGACCGATAAAGACAAGGNNNNNNNNNNATTAAGTAACCAAAGAAACCTGGAATGTATGAAAGCTTTGGGTTTGGTTTGTTTATTTGTTTTTGTTTTTTGTTTGTTTGTTTTTTAAGATGAAGGGTTGCTGTCCCAATCTATTTCTCTCTCAAAGATCTTATACATCCGACT
>219304 NS=110 contig=overlapped:21
GCGTGTTTATATACTCATTTATTTTATGTACCCGAGTGTCTTGCCTGTGTATGTCTGTGGTGGTGTGCATGCCTTGAGCCCACAGAGGTCAGAAGAGGACATCAGGACCTCTGGAACTAGAATTGTAGATGGTTGTGAGCTGTCTTATGGGTGCTGGGACCCAAACTCAGGTCCTCTGCAAGAGCAACCAGTTCTCTTAACCACTGATCCGTCTCTCCAGCCCCCATAAAGTCTTATTTTTATTTATGTGTATGCATCTGACT
>219305 NS=44 contig=separate
ACGTGGTGCACAGCCACATTAGGCATGGACACACGGACACACATGGTTACACACACCGATAAAGTATTTTTTTAAAGAACTGTTTACTGGGTTTGTTGCGACAGGGTGCGCATGGCTAGGATTTCCCTGATGTCACCCGTGTCTAGCCGGAGCTGCTCCCCTGCCCCACTCCCGGAGCTGCGCCTCCACACTGGCTTTGCGCAGTGCTGGGGACTGAACCTGGGCCCTGGGCGTGCCAGCCTTGCACTGTACCAGCTGAGCCCAGCCCTTAAAGCTTGCTCCTGGCACACGACT
>219306 NS=44 contig=separate
CAGTGAGTGTTTAGAGAGGGTAGCCACTACTCTTTTCTTTTCGTTCCTTCCTTTCCTTTCTTTCCTTTTTTCAAGATAGGGTTTCTCTGTGTAGCTCTGGCTGTCCTGGAACTGACTATACAGACTAGGCTGAGCTTGAACNNNNNNNNNNCCTCCTGAGTGCTGGGATTTAAAGGCAGGTGTCACCACTGCCAACCACCAGGCCTGCAATATCCCTGTATGCATGAAAGCTAAAACTAGAAGGCCAAGGTATTAACAAGGCGGGATTCTTCAGCAGCCTCCCTGACACGCGACT
>219307 NS=9 contig=separate
AGATGGGTAAAATCATTCCTTAGGACTTGCACCTTCTTGAACTAAATTCTAGTGGCATCTGTAATAGATTTTAGTGCAGGCTCAAAGACCATTTTACTTCATTTTTCTCAAACATCATGTTTCCCATTAAGTCAGTATTTNNNNNNNNNNAATGAAAAGACACAGGCATACTCAGATACAAAGTTATCTAAGCTACATCAACTAGTCTTTTAAAATCTGTATAAATAGTTTCCACTATAATATTTAAGACACTTATTTAAGGGTTTGTAACTCTTTCATCGTGCCCACATGACT
>219308 NS=93 contig=separate
CAATGAAAAGCCTGACTATGTGCTTTGCAGGCCATTTGGACAGTTTAATGGGTAGAATGCTGAAGAATGGAAAAACATTGAATGTTGGAAACATCTTAAAAGGCTATTTTAATGGGAACTTAAAGGAAAATAATTCTGAGNNNNNNNNNNGAGAGAGGGACTGTGTACCTGTGTGACAATGCTCTTGGAGGCACAGTCCTTGAGCCCCATAGGCTGGCAACTAGTAATCCTCTTCAATCTTCCTGTCTTTGCAGCCTAGTCCTTCCAGAGTGCTAGGCTTATGTGCACATGACT
>219309 NS=78 contig=separate
TGATGGACTGAACAATCTGTCTGAAACCAGAAGCCTAAATAAGCCTTTCCTTTTCTCCTTTCTGTCTCCTCCTGTTCCTCTGGAGTCATTATAATAAACTGATGAGCACGGTTCCCTGAGTTCTGTGAGCTACTCCAACANNNNNNNNNNGAGGGCGGGGCAGTCTTGAGGACTAATGCCTCAAGCCATGGGATCTGATGCTCTCACTAGAACGAATTGAATTAGAGGATGTTTGGCTTCTGTCCCTTCACAGTCAAGTGCTTACTTGACTGTGTGCAGGAAAGACATGAGACT
>219310 NS=67 contig=overlapped:29
ACATGATGTAAGTTATTTTGAGCTCTTCTATTCTGGGGTTGTGTGTTCTCTGGGACAGAGCTCTTGACTTCAACCTGATTCTCCATTCTCCTCTGCCACAGCCTTCCAAGAAAACAGGCCACAACAATAAAATTCTCAGGGCTGATGAGATGGCTCAGCAGGTAAAGGTGCAGGCATGGTGACCTAAGTTTAGGACTCACATGATGGAAAGAGAAAACTGACTTCCAAAAGTTTTCCTCTGACTTTCACACGACT
>219311 NS=6 contig=separate
TGGTGTTTCCATGAGGACAAACTTTAAATGAGCAAGGGTAGCACACACACAGTTAAAAAGTCACAGGAACCCAGGCAGATAAGCCATAGTGAGAAAACACTAACCTGTCCTTTGTGTTAGTCAAAACATGGGGTCATTGCNNNNNNNNNNGAGTATTTATGAAGAGAGATGCAGAAAGCCTGGGATAAGTAAATGCCCTAATTCGTATTTAGGAGAAAAAGTTGATTTTAGAGATAGAAGACAGACACATTTGAAGGTAAGATTTAGAAAGGGAAATGCTATCTACATCAGACT
>219312 NS=68 contig=separate
ATATGAGTGATTTCAATAGATTCTGCATTCACTGTAGTATGGACATTGTCTATATAAGGAAAACTGCTTTCCCATTGTCAGAGCTTTGCTGAAGTGTCTCCGTCAGCCTCCTCATTTTTTTTTAATAGGTGAGAGGACATNNNNNNNNNNCAATACAAAGGGGATTGATTTGTACCAGATAGATAGAGGGAATAAGAGACAAAGGAGGAGACAGAGGACAAGGGGGAAGAGAAAAGGGGCAAGAGCGAGGGACAAAGGACTGCCTCTGGGTAGAGAGAAGACAGACATGGGACT
>219313 NS=39 contig=separate
AAATGGGGAATTAAACACCAATCCTTTTATCTCTTCAACATTAAAAGTGAAATGTCAAGATGATTAAATGAAAGAGGATTTTACATGCTCTCTTGGTGTTCCAGATACACTAATCATGAAGCTTTTGGGAAATCTTAAATNNNNNNNNNNATAGTAGCAACAAATCATGCATTTTCCAAGCCCCACATATTACTTTATCCAAATTTTCATCATTATTTATCACTGAGGAAAACTGAAAGAGAGGAGCCTAAGACTGAAACACTAGTTTGAAAAAATCTCTAAGCCCACAGGACT
>219314 NS=40 contig=separate
CTATGTGGGCTGCTCCCATCTGTAATTCCTTAAATACTTGCTTATTCTGTCCTCTGGGCTATCTTCCTCCACCCCTGCCAGCCATGCGCTCCTCTCCACGCTTACCCACCGAGGCCTCTTCCTTCTTCCTCCTGTATCTCNNNNNNNNNNATCCTCCTCTTCCCAAAGCCTGAGAACCTTAGACACACTTACCGTCCTTCACCCTGCCCAGGTGTGTCGACATTTTATTATTAACCAACCAGGAAGAATTTCTTAGGCAAGGTTTACACAACAAGGACAGGTATACATGAGACT
>219315 NS=120 contig=separate
TGGTGGAAAGTACGGCGGTGTACTGGCAGACATCGTACTGAAGGAGCTGAGAGTTCTATATCTGGATCCAGAGGCATCGAGGAAGAGACTGGCTATATTTCACACTGCACAGAGCTTGAGTGTATATATGACCTCAAAGCNNNNNNNNNNGCCCCCACAGTGACCAGTGACACTGTCTTTAAGAAGACCACACCCCCTCTGGTAGGACTGCACCTAATAGTGCCATTTCCCATGGACCAATCAGTCAAACACATGAGCTTAGTGGGCCAAACTTCTTCAAACCACCACATGACT
>219316 NS=78 contig=separate
GAGTGTTTATGTTAAAAGTGTCCTGATTGTGTGACCCCAATTAGCTTAAGTGCTGCTGCCTCACTGGTTCAAAGCGCAAACCTGGAAAAAGCAGAACTCTATTGCTGAGGTCTTCCTCTGGGGCAGGAAGAGGGAAAGTGNNNNNNNNNNCACAGTTAGTTTCAAGAGGGATAGAAAGGTACCTTACAGTAGAATGTGCTTCAGGATTATCTTCATGTCAAAGGATGGGACTGAATGTGAGAGAGAGAGAGAGAATGTATGTGTGTATGAAGAAGAGTATGTATGCATGTGACT
>219317 NS=109 contig=overlapped:28
GGGTGAGTTTAGAAAGAGAAGGCAGGAGGCCACACAGAGAAGTATGCATGTGTCCTTGACATGATGTGACTGATGCAGTTTGGGCCACATTTGGACTTTCAGTCTCTGCAACTGAGCTAAACTTCTTTCTTAATAAAATGGCCTGCCGCAGGCACATCCTTAGAGTAACGAAAAGCAGATGAATACAGGGCTGAAACAACACAAGAAGAGAAAGACATTTTGCTCTTAAGTAAGGTGTTTAGAGAACCATCCGACT
>219318 NS=98 contig=overlapped:24
ACATGAAGGGCTCACAACTGCCTGTAGCTCCAGCTGTGGGGGCTACATACACAAAAACTTTTACTCATTTTCTTTATTTGGCGGGGGGTGTTGTTATTTTGAAAAAGGGATTTTCAGTGAAGCCCTGGCTGTTCTGGAACTCACTCTGTAGACCAGGCTGGCCTCAGACTCACAGAGACCACTTGCCTCTGCTGCCTGGCTTCTGGGATTGAAGGCATGCGTCACCACTGCCCAGCTTATTCACTTTATTTCATATGACT
>219319 NS=82 contig=separate
GGATGCTCTTAAGGAGGTGTCATAGTACCACTTGCCTCTGATACTTTTCAAATGCTAGAGCTCTGCCCAATATGCATACTTTTGAATTTATTGCCTCAGCGTATCATCACCTTCTTTAAGACTTCAACTTTTGTTCTGATNNNNNNNNNNCAGAGAAATGACAACACTTGACTGCTGTTGAGTACTGTGTGGATTCAGAGTGGCAAGGCTACTGGATGCTTTCCTAGCCAGAGAGGATCAGAGCATATCCCACAGGTCCTGACCTGGATCAAGCATAGACAAAGACACCAGACT
>219320 NS=81 contig=separate
GCGTGTACAACCTAGCACCTGCTTCCTAAAACTAAAATTCAGTATACCTAAGGTAGATCTAGGCCATGCTCCTATGCATTCTAAAATGTCACCTCGGGAGATGCAGAGACGTAGTTCCAGAAATGCAAGGGATGGTTCAGNNNNNNNNNNTTGTGGCTCAACTGGCTCAGCAGATGGGAGCAAATTCTGAAATCCCCTTAAATACTGATGCTGTTCGTGCAGAGTCAGTCGTGCTTAGAACGGGGCTGTTGTCGGTTGTAGTTACATGAGGTGCCTAGCTTAGGGCACCTGACT
>219321 NS=106 contig=separate
GAATGTTTACTGCTTGTTTACTTAATGCAGCCCTTCTGAGAAAGGCATTTGCAGAATACTCTGCCTGCTAAATGTTATTGTCAGAAGCAACAACCAGAGATGGCTATCTGGTTAAGCTGTTTGTCTTCATCCCTTGAAAANNNNNNNNNNCCTGAATGTATCTGGATGATAGCAAATGGGTGTTTCCTTGGAACTTCAGAGGTAACAACACTTGAAAAGGAGCCTGGAAGAAGACACTTTTCAATGCTACATTATTAAAACTAAAGCATATAAGGAGGAAACTTTCATTGGACT
>219322 NS=102 contig=separate
TCATGTATCCGGTTCTTGGTGACCCTTTCTTCCTTCCAATCAGTTTGCCCTTGGATCTTCTGTGTTATCTCTCAGTGGGGATGGTTTTCATGGCATCCTTTCCAGTACAGGTACCTTCTCCCTTAAGTGCTATGCATTATNNNNNNNNNNACAACTTCAAAACTCACACTGCTCAGAGGCAAGAAAGGTTTCTCAAGTTTCTTAGACACTAAACACACATGAAGGATCTATAACAAAACAGTAGCCATAAAATGATGCTTTACAGTACAACTGCACATGGCGGTACATGCGACT
>219323 NS=23 contig=separate
CTATGTAAGACAACAGCTATTTGATCCGTACCAGGTGGAGTGTCCTCAGTGATTTTCAGACCTGCCCCCCCCTTTTTTTATTTTATAGTTGTCAGTGCTGAAGATATCTCTCTGTGCAACAAATGGTACGAAATGGCCAANNNNNNNNNNAGAGCCATTTCAGGAATTGTTGGAAAGTCTATCCTAATCCCAATCCACTTAATGATATTTTAAAGTGAAAAGCAAGTCAATGACTCTAATAAAAGCTTTTAAAATGATTCATTTTAATATAAGTCAAACTAAAGACATGTGACT
>219324 NS=123 contig=separate
AAATGGCAAATCGAAACAGGAAAAACCATTGTTCTCTAATCATACTGAAAATGCATATTAAAATTTCATAGAAATAACCTACCACTCATGTTAAGATGGTTATTACAAAACAACAACCAAAAAGTGGCAATTGCTGACAAGNNNNNNNNNNTGAGGTGGGTTGGGGTGACAACCCCTCGGGCAAGGTCAGCATAAACGCATATTGCTCAACAGCCTTCGTGGAAACAGTGCAGAGTTTTCTCACAAGTTGAAAATATATAACCATCATATCAACTAGCAATGCAGGCACTGGACT
>219325 NS=32 contig=separate
CTATGGTGGTTTCAGAACACTTCTTCATATGCTTTAACCCTCCTTCCGTCCACATGTGCCGAGCTTAGTGACCTGCTCATAGCCAGGGGAACGCAGAAAACTTCTAAATCTAGGTCAAAAAGGTGACTCATCTTCTCCTATTTNNNNNNNNNNCATACCGTGGGAGAACCCAGACGTCACGTTAGAAGTCTTCCTCCACTGGGACTGCCACATTATGGGGAAATAGAGGCCCGAGTAGGCTCTTTGACTGAAAGTTCCAACCTTCATGCATCATATAAGCTGGCGCACCACAAGACT
>219326 NS=30 contig=separate
ACATGCAACCAGCATCAACCATCTAGCCTCAGGGGTTTCCTCCTGCTGCTCCACCAACTCAGACTATTGTTCTGTGTGACAGTACTGCCTGCCTGCCCTCCACCTTGTCCTGTTCATCCTTACCTGAGCTAAGCCCCTCCNNNNNNNNNNTCTTCTTCCCCTGGCTTTGTGCTCCCCACATGCCCTAGTCTCTCTTAGGTTTTTGTTCTTTCCAACATGCATTATAGTTCCAATTTTCCCATTTGACTAAGTCAGAAGAACGAATGCTGAGGGTCACGTGTCTCACATGCGACT
>219327 NS=88 contig=overlapped:32
GGGTGTGCAGTAGCCAGATTGGGGATCAATTCTTCCTGGCAGCTCCAAAGTGACAGGAGAGCTCAGCTCTGAGAGTGGCAAGGTCTCTGTCCAGGATTGCTGGCAGCATCTGTCCAGGTGGAGAGACCGTGGGAAACAGAGACCTGCTCTCTGTGAGAGAGAAAAACGGGTGGAAAACCTGGTAGCTCCAAGACCCACCTATGCCAGTGTGCCAGATGTGAGACACTGGTGATGCCTGGAGGCCACACGACT
>219328 NS=88 contig=separate
AGATGTAGAGGGCAATTTGACCACATAATCACTTAGCATCACTAAGTGATCCTTTGGGGCCCTGTGGCTTCCGGAACCACGGACTTTGGACATGTTTTGGAATTTTAGGTAAGAACTGGGAAATAGTAAGAGCTGGAGAGGACAGGGTCTAGAGCAACAGAACAAGAAAAATTGAACACAGGGAACTTCCCAGAGACTCATACTCCAACCAAGGACGATTCATGGAGATAACCCAGAACCCCTGCACAGATGTAGCCCAGGGCAGTTCAGAGTCCAATTGGGTTACATAGGACT
>219329 NS=67 contig=separate
CTGTGGTAAGGACCTGAAAAGTGCTGGGTCCCCACATCCACGGGGACTGGTATAATCAAGCATCTTCCTCTTCTAGGCTACATTCCTCTCCCAGGATCCACGTACCCGGAAGGTAATATTCCTGTTGGTCTTGTGCTCACNNNNNNNNNNTCATCCAGGCTGTGATGGTTTGGGAGAGGGAAGAAGGGAGTCCACACTCCCAGAGTTTAGGTGGGGGGCAGGCAGGAGGTAGTTCCTTTGCTGGGCCTTTGCATTACCTGTGTGAGGGCTCAGGCACCAGGCGGTCATAGGACT
>219330 NS=48 contig=separate
TTATGTAATTTCATCATCAATATACTAGGATTCCAATTTCTCTATCTCTTCCCAATGCTTGTTATCTGTCATTTTGATTGTAGCCATCCCAGTAGCTGTAGTTTTGACTTGTGTTTCCCTGGTAGCTAATGATAATGATGNNNNNNNNNNAGTTATTCAAATCCTTTGGTTCCTATTATTTAGTAACATCTATTTTGTTTATCCTTTAGCTGTGCTGTATAACATAATAATTTAATGTGCATTTTTAGGTTATGTTTCTGCTTAGAAACCTGTACTGCTTCTTTTCATTGGACT
>219331 NS=64 contig=separate
CTGTGACTGCCTGATGCAAATGACTTAAAAGAAAGATTTCTATTGCCTTGCAGTTTCAGAGGCGTCAGTCCATACTTGGTCCAACTGACTCAGAGCTACAGCAAGGCAGAAGAACATCAGGAAGAAAGGGCATGGCAGAGNNNNNNNNNNCAACAAGCGGCGGCAAAGTCAAGATCTGTATGCCGTCCAAAGGCAGGCCCCCATGATCTACTTCCATCAAGACTGACCTCCTCATGGCCTACTTGGTATGAATTCATCAGCAGCTTAGCCTATTGATGAAGTTAGCATCCGACT
>219332 NS=116 contig=overlapped:7
AGGTGACTGCAGATTGTGTTTACTGAACTACTGTGTTTACCAGTCATGTTATAGCGTCAGCTTACGTGTCCACCAAGAGATGAATGATAACCACTAACTGTATACACAATGGAGTTTTTAATAAAGAAAGAAATTATCTCCTTTCCAGGAAAAAGGATGAAAGTAGAAATTATCATGTTAAGTGAAATAAGCTAGATTCAGACCAATAGCATCTTTTCTCTCTTATGTGGATATGAAATTATTTGAGCACACATTAACATATAACATCCATTCGACT
>219333 NS=1 contig=overlapped:41
GGGTGCTGGGAACCAAAACCCTGTCAATATGCCAGAGCAACACATGCTCTTAACTGCATCTCTCCAGCCCATTTGTCTTGAGACATGGTCTCCCGTAGACCAGGCTGACCCTCAATCCCCAGTCCTCCAGTGTCTACCGCCTGCACCCCCAAATCCAGCATTTTGAATCTTAGCAAACTGCTCATCCGTGACACAGCCCCTCAAGCATGGTCAAGGCTCTGACAAGTCCTGCATGGGACT
>219334 NS=78
AGATGGATTTACTAGAAAGCAGCACAGATGAATACAGTGGTGTGGCATTGCATCTCCTCGCTGGAGTACTAATGCAGAAACGCAACTTCAGAGGAGTTAGAAATTCAGGCTTGGTCTCAGGTGAGAGCCATACTCAACCCA
>219335 NS=42 contig=separate
TGATGACTTCCCCCTGTTGGGGTTTGGGGGAAGCCTTACCAGGCCGCAAAGGAAGACAAGGCAGACAGTCCTGATGAAGCCTGATAGGCTAGGGTGAGTGGAAGTGGAGGAGGACCTACCTATCAGTGGATTGGGAAGAGGAAGATGGGATGAGATTGGGAGGGTATAAAAGAGGGGCTGCAGCTGGGATACAAAGTGAATAAACTGTAATATTTTTTTTTTAAGCATCCCGATTTGACTCTCCCAAAGCTCATTGCTGTAATCCTTTTTATAGTGAGAGTTTTGCATTTGACT
>219336 NS=49 contig=overlapped:16
CCATGTTTCAACAATTTTTGTCACTCATTCTTTATGTAATATTCAGCAAGCAGGTTATTTTAAAATCCTCTTAACTATATGTAAGGGACAAAAGCACTAGTGTAGTAATTATTTAAGGAGGGAAGATGACTATGGTGGAGGTGGAGAAGAGATGAGGAAGAGAACCTCCAACAGGAATAAAAAAAAAAAGCTGACCTATGAGTAATCGCACATCACACAAACCAAAGAGTCACCACCTAGCTTGTGAAAAAGATGCTTCACTGGACT
>219337 NS=76 contig=separate
GTGTGCCACCAGTCTTCTAAGTTCATGGAGCCTGTGGCTCTTATGTAAAAGAGAATTATCTAAAACTTAGTACAGATGTTTTAGGAACGAGCATTCCTTTTAAATTAAAATAAAGCTTTCTGGGGGCTGGAAGGATGGCTNNNNNNNNNNCAGTGGTTAAGAGCACGCACTGTCCTTTCTAAAGGACACAAGTTCAATACCCAGCACCCATCTGGTGCCTCACAACTGTCTGCAACTCCAGTCCCAGGGGATCTGATGCCCTCTTTATGGTCTTCGTGGGCATTGCACACGACT
>219338 NS=29 contig=separate
GTGTGCACTTGTAAGTCAGAGGTTAGCATCAGGTGTCTTCCTCAATCACTCTTCACTTTGTTTTTGGGACAGGGTCTCTCACTGAAGCTGAGAATTGGCTAGACTGGCTGGCCAGAGAACCCCAGAGATCCACCTGTCTCNNNNNNNNNNGGGTTATAGGTATGTGACACTGAACCTAGCATTTTCATTTTTTAAAATTTGTTTTTCTTTTATGTGTACTGTATGTATGACTGTATGAAAGTGTCAGTTCCCCTGGAACTGGAGTTACAGACAGCGGTGAGCTGCCATGTGACT
>219339 NS=80 contig=separate
CAGTGCCTGGCTCTGGTTTACTTTAATATTTTGATTGGGCTGATTTTTTAAGTGTTTAAAGGATCATTGGAAAGGCAATGACAAGAGGGTTCACACACCTCAAATTCGGCTAACCTGCCTGTCATGTGATTGCCAATGTTNNNNNNNNNNCACACAATAGTCTAGCAAGAAGTGGCAAGGATGCCATAAGCCCTCACCTCTAACTAAAGTCTCTGGGGATGGAGAGTCACTTTCCTGTAAGGGTGTCTCTTTCATAGTAGTTCAACTATAGTCTAGTTTGTGGCCCACACGACT
>219340 NS=92 contig=separate
CCATGTTCAGACATGTTAGCTTAGATCAGAGAAACAGACTTTACTCTAAAGGCTGGAAATTGCCAGAGCAAGAGTGGTTACTTAAAGTATGGGGCGTGGAGGGGATGAGAGCATCAGGAGAGGTTCAGATGTTGCTTTCCNNNNNNNNNNGTTCATTGGCCTTTCTGGGGATAAGTGTTCTCAAGCCATGAAGAAGAGATTCTAGGGGAGTTATGGGCAGATTCAGGATGGTAGTAGCAACACACCCTTTGACGCTTCTATTTTGAGGGGGCGTCTTGTGGGACACACTCGACT
>219341 NS=96 contig=separate
GTATGCACATGCATACACACACTATACCTAACTGAAATATTTTTGGAAAAGATGAGTTTGGATTATAGAGTTTTTCTGACTTAGCAAGCGTGGTGTTTTAAACAGAAATGGTCCCTATAGGCGCATATATTGGAACTGCTNNNNNNNNNNTGCTGGAGTAGGTGTAGACTAGTTGGCAGAAGCACGTCACGTGAGGTGGGGTTTGAGGTTTGCTCAAGCCAGTCCCAGAGTCTCTAGAAATGTCAGTTCCTTCTCCAGCACCATGTCTGCCTGTCACTACACTTCCACCAGACT
>219342 NS=3 contig=separate
TTATGGCTTGGCAGGCTTAACATAGTAAATATGGTGACCTTACCAAAAGCAATCTACATATTCAATGCAGTTCCCTTCAAATTAGCAACACAATTCTTTACAGAATTTGAAAGAAAAATTCTCAACTTCATATGGAAAAANNNNNNNNNNAAAAGATCTTCTGGAGGTATCTATATCCCTGATCTCAAGCTGTATTATAGAGCACTAGTAATAAAAACTGGTACTGGCATAGAAAACAAATGGTAGATAGCTGGAAACAAAGAGAAGACCCAGAAATAAAACTACACACGAC
>219343 NS=83 contig=separate
TTGTGGTGTTGTAGGGCTCAGAGTTCGGTCTGTTTGTTGCTATGCAGTCACTGCCATCATGCTTTTCAGACAGGGTCGTCCTGGCATGGCCATCTTGCGAATTTATCGGAAATTCTTCTGTAAATACGATATATCCTTAANNNNNNNNNNATAAAAGCTAACCGTAGATGTGATTGCAGACGGTTGGATCACTGGACGATCAATGATAACCTGAGTTTAATCCCAGTTAGCCACAACATAGAGGGACTCCCACAAGTTTTCTATTGACCGCCATGGTCTGGCATGCACACGACT
>219344 NS=118 contig=separate
CAGTGAAGGCCTGGGTCATGTGAACCGGTGCTGCTATTTTGCATGCTTCTGACACAATGAGTGGAATAAGCTAGGTCTATGGGGATGAGTTTAGAATGGAGCAGGAGTAGATGGCCCTTAAGTGGCACGAGGGAGGAACCNNNNNNNNNNGAAATGAGAAATGGGTATGGAAGTTGGTCTCACTTAATAAAGTGACCAAGAAAAATAAAATAAACAAGTCACTTCGTTTCATTGTTTTATAAGTTTCGGTTGCATCTACTTCTTTGGGCTGGAAGCGTGATGGGGCATCAGACT
>219345 NS=50 contig=separate
ACATGCCACCATCCTCCCACTATCTGCCAGTCTATAGTTCGCAGGATAAGCCCAAGGTGTAGGCAAACCCATTGTGTGCAAACCCTGGAATGCCGAAAGAACTGACTTATCTTTGCAGCCCATTTCCGGTTCTCTTTTAANNNNNNNNNNATATACAAACAAAAGGGAAACAAAAGCTGGGGATGCGGGAGGCCTGGGATGCCATGCCCGGGATCAAGCTCACAACAGACTTCCATGTGTGGGAAGAGACCTTTGCTGAGTCGAGCAAAAGGGCTTTGCCAGTCACACGGGACT
>219346 NS=101 contig=separate
ACATGAAAGCTACACAATAAAAATAATGAATCTTAAAAAAGAAAGAATGACAATGACTGATGGTGAATGCAAGGCTCTCTTCGTTGTCTAGGAAGTCACACCTCTAAATTATGTTGGTCCATGGCTGCAGAGATGGCTCTGTNNNNNNNNNNGGTTAAGAGCACTTTCGGCTCTAATAGAGGACAAGGGTTCAGCTCCCAGTACCCATGTTAGACAGCTCACAATCAATCACTTGTAACTCCAGCTCTAGGGGATCTGATGCCCCTTCTGGCCTCTGCAAGGACCAGCATATGACT
>219347 NS=97 contig=overlapped:25
TTATGAGGAGATATGGGAGAATCTCTGACACTCATGGATCACAAAGCCTGACATTCATAGCAGCAAACATGATAGCCTTGTCAAACAAGGTTTAAGATAAGAACCAACAGCTAGGGTCATTCTCTGACCTCTCTACCCATGCTATAGCTGCTGCACTCACAAACGTAAATGTCACATTTAATGCACAAATAAACTGTACATAACACTCTCATACACACAAACACGCTGCAGACACATGCACAGCATGGCCCACCCGACT
>219348 NS=44 contig=overlapped:11
ACATGGAAAAAGAAGCCTCCACAGGTTAATTCCTACCTTCCGTGGAGATTTGACTGTTCATAATTTAAAGACAAAGCTATCAAAGCATGGCTCAAGACTATGAAGTCAGGAAGACATTTGGAGAAACCGATGTTAACCAAAATCTGAACTATGTAAATAAATTCCACTTGGACTATTTTATTGAGTCCTGACATTAAAACAAGCCTGCTGGCATACAGAGATTGTTCTTCTCATAGAGGGGAAAGCTCTTCTCTTATTACTTAGCATTCGACT
>219349 NS=40 contig=overlapped:23
GTGTGCCAGTGGAAGAGACAGGAGGACATTGGATTCCCCTGGGACTGAAATTACAATTGTGAGCTACCATGTGAGTTCCCTTACAAGAACAAGTACTCTAAGCCACTGAGTCATATTTCTAGCCTTTAAATATCTTCTTAGAAAGGAGAAAGACATAGACAAAACTAGGTAAACATAAGAAATATTACAATTTTTAAAGGGATTGCTCATGACTTGCTGCCCTTGCAAAGAGGACCCAAATTTGGTTCTTAACATCAGACT
>219350 NS=107 contig=separate
TTATGCAAATGGCTGATACAACAGTGATCTTCAGATTCAACACAACCACAATCAAGGTCCCAGTGACAGTCACCACAGAATTGCAAAAGGGGCTGGAATCTTAAGTTCTAATTGGAATACAAAAGACCTCAAGTAACCAAAGAAATCNNNCTAAGCATTAAAGGAACAGTGCTGGCTAGATCACAACACCTGGCCTCACATCACACCAGAGAGTGATAGAAACAACTACCACCAAAAAAAATAATAATAACAGACACAAAAACAAAAGCTACGGAATGGTGTTGGCACAGGACT
>219351 NS=13 contig=separate
AGGTGGACCAGTGCACATATGAGCTCCCAGATACTGTGCTGCATACAAAGGTCTAGTGCATGTCTAAGCTAGATGGGGTCCAGTGGTGAGAAGGGGAAATACACATGGGTTCTCCTCTCTAACAAAGAGAGGGACACAGGNNNNNNNNNNCTTTTCTTTTTTTTTTCAATGCAGTTTATTCAGGAATCTTGAACAATCATCGGACACTGGGGAAAGCCAGCCCACAGCTTAAATAGCCTCTGGGTAGCCAACCCCAGCATACCACGTGGGCAATGCATATAGGTCCACATGACT
>219352 NS=25 contig=separate
TGGTGTTAACATCAAAAAAGAACCATTTCATCTGAATTTAATTTATTTGCACATGATTACATGCAAAACTGTTCTCATAGCTGTCATTAAAGACAAACCATGAAAAGACAAGACATGAAAAAAGATTTATCAAAATCATTNNNNNNNNNNGCCAGACGTGATAGTGCAAACCTGGAGTCCCCATAATCAGGAGCAGGTGCAAGACAGGAAAATGGGGGCTGGAGAGATGGCTCAGTGGTTAAGAGTGCTGCCTGCTCTTCCAAAGGACCCGGATTCAATTCCCAGCACCCGACT
>219353 NS=93 contig=separate
CTGTGATTGTGTTTGAGTGGCTGTTTTACTAAATCAATGCTGAGTGCTCATCAGCACCAAGTGTTCAGTTCTCACAGAGGCAGGGTGGTTGCCACAGTAAGCAGGTCCATCCATGCGTCTGTGTGGGAGCGTACGGCTGTNNNNNNNNNNCTCCAGGCTCCTGCTTCTCTGGAAGAGAGACAAGGGCATCTCCCACATATGCTATGGCAGACTAAGGCTTGTGTTTATGAATGCCTCCTGCCCAGAATTGGGACAGGCGTGGTGTTGGGGTTGTGCTTTTCTGGTCACCAGACT
>219354 NS=91 contig=overlapped:29
CTGTGTATGTGAATGAGAGAGACAGACAGACAGACAGAGAACAGCTTCAGCTGTCCCTCCTCCAGCACCTCTATCTTTTTATTTGAGATAGGGTCTCTCACTGGGCCAGAACTCCACCACAGGCCAGGCTAGCTGGACCACAGGCTTTTGGAGATCTTCCTGTTTCTACCCCAATGTTGCCTTCACGGGGATTACAGGAGTCCGTGACCACACCAGCATTGCACAGGGAATCTGAATTTGGGGTCGCATACGACT
>219355 NS=3 contig=separate
GTGTGCATGTTTGGTTTGCTTTTGCTTTTCTGCAGAATGTAAGGTTTAACAGGACCAAGAAATAAGTCAACAGGGAGGCAGACAAATATTAAAAGTTCTAGCTATGTGTACAAAGAATAAAACAAGCACATTAAGGTCATNNNNNNNNNNGATATCAAGCATCTTCCTTTCACTCTCCACTTCAGTTTTTGAGACAGGGTTCTCTCACTAAACGCTGAGCTCACCAACTGACTGGAATAATTACCCACCAAGTCCCTGGGACCTCTGCCTCACTGCACTGAGAACACAGGACN
>219356 NS=5 contig=overlapped:4
CTGTGATTAAGAAAAAGTAGCTTTACTAACTATGCCTTTGACCTTTGCTGTGTGAAATTAAACAACAATGGCATTCCATTTTAAGAATGCTGATAATATGATTTATTTATCAAGTTAGGCATAAAGAATTAAAAAGCAGCTTTCTGTCAGTTCTTAGAGGCCGTTAGAGAACGGATGCACACGTGGGACAATGCCAGATACGCTCTTGTGATTTTAAAATTATTTATTCATTGTATGTGTGGGGCTGAGAAGTGTCCCAGGCAAGCCACGGCACACGACT
>219357 NS=43 contig=separate
CCATGCAGTGAGTTTTATGCTAAGACTCTTGCAAAGTGGACTGTCTCCACTGACAAAGAGAGAGGCAAGAAATGGGGAAGTGAAAGGAGTTTGAATGTTTGCTACTCCCTTTCCTCAGCAAAGTCAGTTGCTGAACAGAANNNNNNNNNNGTCCCTTTTTGTTCAGGAAGACTTACTGCAGATTTTCTTGCTTCAGCTGCCCCTCTGCTCTTCAAATTCTGAGTTTCAGATACTCTGCTTCTCAGATAAGGTGCAAGCTATTCACCACCATATTTCATTCACCCTCACAGGACT
>219358 NS=62 contig=separate
AAGTGACAGGCCGTATTTAATTTTTTCCATCTTAATCTGATTGTTTATTTTCTAGTTCATTCCATTTACCTGCAAATTTCATGATGTTACTTTTTTAACAGCTGAGTAGTATACCATTGTGTAAATGTAAAGACATTGTCNNNNNNNNNNGCTATCAACACATTCTGGCTATCAAGAATAGAGTAACAATGAACATGGTTGAGGAAATGTCTGTGTGGTTTATAGAAAGTCCTTTGAGTATATGCCTAAGAGTGGTATAGCAGGATACTGAGTTCGACTGAGTCCCATCTGACT
>219359 NS=82 contig=separate
CTGTGAGCACACCTATAGACTTAGCTCTGTACAAGTTGCATTCATTAGCCAAAAAAACATAACCTATTTGCTTTGCTTTCTTCTCTTTCTCTCATCAATGTACCATGTATCTCCCAAATGAATTCTTTCAAAAATTCTCTNNNNNNNNNNTACATAAGCATCTCTTCCTGGAGGCTGAAGAGAGCAGGGGTCAGAATTTTGGCCTCTGGCCATTTTGCCTACCTTTGATAGCCACATAATGAAAGATGAGTTTTCTCCTTCACAGTATCTGCACCACCCTGTGTGCATGTGACT
>219360 NS=17 contig=overlapped:9
TCATGGATTGGTAGGATTAACATTATGAAAATGGCCATCCTGCCAAAAGCAATCTACAGATTCAGCACAATTCCCATCAAAAATACCAACTCAATTCTTTACAGACCTTGAAAAAAAGATTCTCAGCTTCATATGGAGAAGTATCTCCATCCCCGATCTCAAGCTGTACTACAGAGCAATAGTAATAAAAACTGTATGGTATTGGCATAGAAACAGAAAAGAGGATCAATGGAACCGAATAGAAGACCCAGAAATAAATCCAAACACATATGACT
>219361 NS=9 contig=separate
GCATGTATTACCACACTCAGTCTGAGCTCTTTGTTTCTCCTTTGTCATAAAGGTCATTCTTCTGTAAGGGGTAGCAGCAGCAGTTATATGCTGCTGCTCCTCCCCCATCTCAACCAGGCCCTATTGGGTCCTCAGGAACANNNNNNNNNNAAATATCTAGTGCAATCTTCTCCTTCTAGAACCTTATCAAACAAAAACCATTTATGCTGTAGCCTTTTGTTTCCATCTTCATTCAGTCTTGAACTGACATTTAGTGGGTGCCTATTATGGCTCAGGATGTGGAGCCACAAGACT
>219362 NS=90 contig=separate
AAGTGCTACTTAAATGCAAAAAGTGAGCCCAGTTATTCCAACTCTAGTAAATGGTACCGTGATCATGAACACCCATCAATCTGACACACCACAGACATCAAACAGCTATAATTTTTAAGTGATAACTGGTATCGGTTTTCNNNNNNNNNNTGTTATTAGGCTTTAAAGTAAGCATAAAGATTGGCAGTATAAAAACACAGACTGAGCAGATTTTAAATATGAGAAGCATGAAGGAAACAAATTACTGGCTCCACCTATGCACATATATTGGAGATAACGTCCTGTCACTGGACT
>219363 NS=51 contig=separate
CTGTGAAGACAGGAAGCATTGTGGCATATAGGCAGACATGGTACTGGAGAGGTAGCTAAGAGTTCTATATGTGGATTCACAGGCATCAGGAATAGACAGTGAGCTACTGGGCCTGGCTTGAGCTTCTGAGACCTCCAAGCNNNNNNNNNNACACCTACAAAAAAATGACATTTCCTATGTATCTATGGGGGCATTTTTTTATTCAAACCACTACAGATGTGTAGTTTTAGATGTTGATTAATGGTTGTTGTGGAAGGGCCCTGACCATGGTGCCTTCCCAGGGAGCATGGGACT
>219364 NS=6 contig=separate
CCATGGAAACCGCAAGATTCAGAAGCTGATTGGCTGAGAGAGAGAATGATGTCATGAAACTGATGAAAGCCAGTATGAGTTTCAGGAGCCATTTATTAAAAGGGCCAAGTGGACAGCCAGCATGAGAGAAAGGTTGAGCANNNNNNNNNNTGACAGTTCCTGTGTCCAAGACTCTTAGTTCAGGAAAAGTGTCACATATTTCTTTGAAATGGTCATTAATAAAGTCATATGTCCTTGACATGTGACTTTTACTTTATCAGAGATTCTATTATAATTTGTTAAATGCACAGGAC
>219365 NS=86 contig=separate
ACATGCAAATATATGTGCACACACACTTGAAAAATAAAACAAAATGGAAATGATCAAATTTTTAAAAAACCGAAAAGGATTTGTGCACTCATGTCCCCGAAGGTATGAAATAACTGAATAAACAAAACAAAACAAAACAANNNNNNNNNNTCCTTTTGCTACTGCCCTCAACCTGGACCACTTCCTCTGTGATAGCCAATTCTCCCTTCCCATTGCCTGTGGCTTTCACAAATAAAAAATGCAGCCACCTTGGCTGATGAAATTTATTATTCATAAATACATCTACATTGGACT
>219366 NS=92 contig=separate
ATATGGATGTTTCTAACTGACTTGATTTAAATCACGATTATTTCCATACATTTTATTAAAAAGCCTTGACATTTGACACTGTTTAAAGGTTATATGCTCACAGTTCAACTTTTGCATCTATCATGAACACAGAGATAATCNNNNNNNNNNAGCTCTTAAGCAGGCTACAAGCAGGAGAAAACCAAACTACAAAGACTTTATTAGATGCAGGACTTGCTTTTTGATCATGAACATTACTGCCTGATTCTCTCACTTTTAAATAATTTGTGTCTGTGCCTGTGTGTGCATGTGACT
>219367 NS=45 contig=separate
ACATGGACTCTGAGATCAGCAGGGTTCGGGTGACGTTATCTGGTGTCAAATTTTTTTGAAGGGACAGGGTTAGACAGGGTCTCTCTCTTCATAGCCCTAGCTGTCCTACACCTATGTAGAGCAGGCTGGCCCCAAACTCANNNNNNNNNNCTTTTGCCTCTACTTCCAGAGTGCTTAGATTAAAAGCATGTCACCACACCCTGAAGTATGGAGTTCTCAGCAGGGCCTTTTAGACTGAAAACATGAGGTTCTGTTTGGTCAGGTCGCGTGTCAAAGATGGCTGTCCACCAGACT
>219368 NS=7 contig=separate
AAATGTGAAGCTTTTAAATTCCTAGATTTCCGCATAAAATTTAATATTGGGGTAAGGAGTGATATATCAGTGGGAAAATCTGCTCTCTGCTCACAGCCCCTCACTCCAGACCAGACCTCTGCAAACTGAGGACTTCGGGGNNNNNNNNNNTCATGAATTCCCACCTAAAAGGCAATAAAGCACTTGTATTTACTGAATACACTTTTGAGGACAGCTTAACTGTATATTGTTTTTTCCTTATGTGCTTTTTTGTTGCTTTTATAATGTGTATGTATATGTGTGTCCACATGTGACT
>219369 NS=25 contig=separate
TTATGATTTTATGATTTCCATATAACATTGTGGTAGCAATATTTAACTTGTACATATAGATCAGGAAACATGTATTTTTATTAATGGCAAATGTCCAAGCTTAGGGGTAAAGAATATGCCCCAACCAAAAAAGATTCAGCNNNNNNNNNNATTCCCTTTGTATACAAAGCCTTTAAAAATCATAGGCTCTCTGACAAAGGCGGACAGTAATGGTCATTTTACAGATAAAGAGGTAAAGGGTGCATGGCATTGACTTGTCCAAGGTCACATATCAGCAAACAGCAACACCAGACT
>219370 NS=52 contig=separate
CTGTGACAAAATATAGGACAAGAAGTAACAAGAGAAAAAAATGATTCATTTTTGGCTTACATTCAAGATTGTTCTGTCGTCAGAATGACAGCTGGCTCAGATCCTGTTGTCAGAGTTCACGAGTACCCCCACCCATGACANNNNNNNNNNCATTAGACTTTCCCTACCAGCCCAAGGAGTGGGGCCCTACTCCAGACACCCTGACCATAGCCACAACCACAGCCTCGGCTGTGACCCAGTACTCCTCCTAACCCAGAACTGCTAAAGCAAAGCCAACACACAGACCACCCGACT
>219371 NS=62 contig=separate
AAATGTTTTAATTTGAAGGTCAAATACATTAATATCTGAACATTTGTTTTTCTTTGTTTATTTTTGGTTTGGTTTGATTTATAGTTGTGAGCAATCTATTTAAGATCTCTTAGCCCCATCTCCTTGAAAGAGTGAACAATNNNNNNNNNNTTTGTCTGTCATGTACTAAATGTTTTCTATCATAAATGGAAACTATCAATGTTGAAAGAAAGAAAACAATGAGCATAGGTAGTGTAGGGCTTCAGTGTATGCGTATCAACCTTTGGGATAACACTTCCTTCTCTGCATTGGACT
>219372 NS=89 contig=overlapped:14
TGATGCTTAGAGACAGATCTGGGAAATACTTCATCCTGTCTTGCTACTATTTTAATCAGTGCTGCATTCAGACCTCGGTTAATTGATGTCTTAATCCTGGGTTTAATACCTAGAGGCAGTTTTGTGACCTGTGAATATTTAAGGAGAAAAAAAAAGATTGCACAAATAAATCTCTGCCTACTATAGTTTTCGTCATTTCAGGCCTAGAGCAGGAGACTCCAGTTTCTGGTTTGAGGGTGATGCCTGTGATTCTCATCTTCCCACGTGACT
>219373 NS=64 contig=separate
ACATGATTTGTACATGGAAGAACACTTCTGGTGTGAAAGGGAAAAACTAATGGATACTCCAGTGTTATGGCATGTATGTAAATAGATTTCTTTTCTCCTCTACATCTCCTCTTCCTTCCTTCTTTCCTTTCTTGTAACCTAANNNNNNNNGCAGTAGGTTTTCTTCTGGAATAGGAATTGGGATTTCCTTCAGAATGAAATGACAAAGACAGTACCTGTAGGGAGCCAGGAACATGTGAGCACGGCCAGCAGTGATGCCGGCATTACCTGTGAGGGGATGGTCTTCATCTGACT
>219374 NS=53 contig=separate
AAATGAATTTAGCTGAATCTAATCCAGATCTGGTATACAACACGGAAAAACCAATCTCTTGCTTTTTCTTTCTTAACACTTTAGCTGGACATATTGACTTGTTACTTACAAAAAAGGAGAAAAGTGGAGATGATTTTGTTNNNNNNNNNNTTTTTCTTTTTTAAATCAAATGCTGTAGCAGAGAATCTCATCAAACTCAAAAATGCGATGTTTCTCATTAGCAACAGTCCCTGGTTTTCATTTTCAGACTGCCATTTCGGGTTCATGCATGGTAATAGAATGTGACACATGACT
>219375 NS=125 contig=separate
AGATGAAGGGGTCACAGGCTGGTAGGACAGTGTCCTTTTGAAGAGCACAGGAAAGCATTTGCTGTGGAACTGCAGCACCTGTGTCCCAGGATACGGACCAGTGAAAGTGAATGCAAAGTCCCCATCATTTATAGGGTGGTTCTTCCACCGTCCAATGCTCATGGATGATGAGAAAGGAGTCATTTGAAAGAAGAATAAGTGTAAGGGCATTGAAATAGTTTGTCCCCAGAAGGACCTGGGCATCACCCTCCAAGTCTAGGCAGCATGGCTCTGCTCCCCTCCATCCATCTGACT
>219376 NS=69 contig=separate
GAATGAAGTTCTCTAAAAATGCAATGCAACCAAAGAGCTTCCAAAGTCAAAGGAAAAGTCTGCAAGGCTCAGATTAAAACGTGGAATGTTTCAGATGAAAAGTAATAAAAAATACAATTGGTTTTGTTCTTTATTGAATGNNNNNNNNNNCAAAAGTTGACATTTCTTTGAAGCCTCAAACTACTAAATTTTCCGAATGGTTCTATGTTATCTTTCTCTTAGTGGTGCAAGTTGTTTTCCATAGCTTACAACAGTCAATCTCTACAAAGTACTTTTGTCTGTTGTCACTTGACT
>219377 NS=110 contig=separate
TAATGGTGGATTCACAGTTTTCTGAGTAATTCCTTCATAATAATAAATCATGCCATTCTTTCTGCAGTGTCTGGGACACAAATACCTCCCCCATCTTGCAGTATGTATATTCTTACACTGTAAAGAACAGACACATAGAGNNNNNNNNNNGAATGGTACTCAATGAGCCGGCAGCGGAGCTAAGAATAACTGAGACACCTGACATTTTGAGCTGTGCTAAGCCCCGGAGCTTGTGCTGCTTCTAGATGGCCCCAAAATCCTCCGATGGCCCCATTTGGGTCCTTACACGTGACT
>219378 NS=81 contig=separate
TGGTGAGGAGCACACTTAGGACGGTTACTCCTGACCATCGATCTGGCTGACAGACACCCAGCAAGCCTCTACCTCATACTCTGGAGGTACTTGTGAGGGTATTGCGTGAGAGACGTGAGGGGTAAAGAGTGGCTCCAAGTNNNNNNNNNNTGGACTAGGAGACAGAATCAAAATGAACGGAAGAGCAGGAGAGGGAGACGGTCAGTCAGAAGCGCTCAGGCTGCAAGCACGCGACCCTGAGTTCAGTCCCCAGCAAACAACACGAAAAGCGGAGCAGGCTGGGCTCACCTGACT
>219379 NS=92 contig=overlapped:21
TTGTGTGCATGGGCGACAGGCCTAGCATATGTGGACCCTTAGTTGGCTCAGCCCATGATAGCACAGAGGAAAAAGACAACCTCAGTAGAAGTGACCTCAGCCTTTCAGCAGTTTCCCCCATGGTCCTATAAAAACTCCCAGACAAAGGAAATCCAACAACCTTTCCTACCTCCTCCCACTCAGTTTTTCTCACTTTCCTTCATTTTGTTTTATTTTGTTTTCTATAACTCTTAATAAAGCCTGCCCCTGCTTTGCACATACGACT
>219380 NS=113 contig=separate
AGATGTTAACTTGTTTTCTCTTGCTTCCATTATGGTATCTATTGTCTTAGTTGTATGCATTTTCTTTCTCCATTATTCTGTCTAATCATTTATTGTGAGCGTTCAATAAAAGAACCACCACACTCCAATTCACTGCTTCCNNNNNNNNNNGAATACAACAGAATTATAGAATACATCGAATACATACATAATTTCAGAAATAGTCACAATTGCTTCCATCACCAACACACAGTCACAGATGCTTCATCTGCAATTTTCATACATAGCTGAACGAAAAGGAGATTCCACAGGACT
>219381 NS=85 contig=overlapped:35
TGGTGACACTTGCAAAATTATAATATATTGGGCTGGAGGGGAGGCTGTGAGGAAGGGAGAACAATGACAAGTCTTTAATTTCAGCACTCAGGAGGCAGAGGCAGACAGCCCTTGGAAATTGGAAGACAGCCTGGTCTTCTGCTATGCCATCTCTCCAGCACCTTTAATGTTCAGAACCCTCCATCTGTCCATCAAGAACTTAGTGTGCCCTTCACACTGAATGCTGAGGTTTCCTCAGACCACAGGACT
>219382 NS=61 contig=separate
CTGTGATGTGTCCAGGGAAACCCACAGGGACAGAAATAGGCTGAGCATAAATTGCCTGTGGCAAAATGCAAGTTCTGGGGCAATGGGTGAGGAGACAGCGATTCCTTTATTCTTTTTTTGGTTTTGAGACATTATGTGGCCCAGTCTANNGCCTAGAACTAAGTCTTCCTGCCTTAACCTCCCTAGTGCTGGGATTTCAGCCATGCACCACAGGCCCAGCTAGGGGTTCCTTTGGGAGGGGATGACAATGCTTTAAGCCATCAAATTATACACTGAATGGGTAACCACTAGACT
>219383 NS=68 contig=separate
ATGTGAATCTTGATGCCTCCTTACCACATGGGAAGATGTGGGGTCTCTATAAGCAACTTATATAAGCAATTTAGTTGGGCTGAATCAAACTTTGGTAGTGTGATGCCAGGCAGATTATTTCCATAACAATAAATACAGAANNNNNNNNNNCCTGGTGTACTACAATCCTAGGTATACAAGGAGGAAAACTGGATAGGAAATTAACTAAAAGTACACTTCTCCCAGAAAAACATGGATTCTAGAGATAGAGATACCTGTATTAGTTTACAGGTCTAGAGTCTCTGTCATACGACT
>219384 NS=46 contig=separate
TCATGGGCCTCTTCACCCAGCCCAAGAGATCTGTTATGTGACCTAAAGGAAAACTGCCCAATGGCTTCTACTTGGTCCACACGAGAGGTCCTAATGATTTATAGTTCTAAGACACAAAGAATGGAGATAGTTTATTAAACNNNNNNNNNNCCTTCCCACAAGAGCTCTGGGAGTAGGCAGAGGAGTATTTTTCTTCTCTCCTGTTTCCAGAAGAGGTCAAGAAACATTACCAAATGACCAGAAGGCAGCAGTGAAAAGAAAGATGGGCCAAAGCCTGGGATACCACATCTGACT
>219385 NS=34 contig=overlapped:23
ACATGGCAGCTCACTGTAACTCCAGTTCCAGAGGAATATGACACCCTCACAAAGACATACACCAAGGCACATAAAATGAAAATAAATTTAAACATTTTTAAAAATCTGTGCATGGTGGTATTGCTTGTAATGCCAGTGCTGGTAAGATAGAAAGAGGTAGTTTCTTGGGGCTCCCTGGCCAGCCAACACATCGCTTTAGTAAGTTTCAGGCCAATAGGAGACCCCGTCTCAAGAAGGGGAGCTGCCTTTCTCACACATGACT
>219386 NS=73 contig=overlapped:6
CCATGGCAGCTCTTATAAGAGAAACCATTTACCTGGTACTTTCTTACAGTCTCAAAGGGTCAGTCTGTTACCATGATGGCAGGGAGCATGGTGGCGAGCACTGGAACTGTAGCTGAGAGCTACATCCTCATCTCCAAGAAGAGGGGGAGACATTAGACTGGCATCGACTTTTGAATCCTCAAAGCCCACCCACAGTGACACACTTGCTCAACAAGGACACATCAAATTCATCCAATCCTTTCAAATAGTGCCACTCCCTGGCCACTGAGCATTCGACT
>219387 NS=47 contig=separate
TGATGACGTAAGATGGATTCTTAGAGTTGTTTTCATTTGCATTTCTCTGATGACTAAGAACCTTGAGTATTTCTGTAAGTGCTTCTCAGATATTATAGATTCGTATTTTGAGAATTCTATGTTTACCTCTGTACCTTGTTNNNNNNNNNNTGTTTAATTTTTTGAGTTCTTTATATATTTTGGATATTAACCTTCTGTCACATATAGGGTTGATGAAGATCTTTTCCCAGCCTGTAGGCTGTCGTTTTTTTCTGTTGACAGTGTCCTTTGTTTTAAAGAAGTTTTCATTTGACT
>219388 NS=86 contig=separate
TGATGGGATCCAAACACTCGCTGATCGCAGTTAATGAGTATAATGATGATGCTAATGATGTTTACATTATACCTTCCTCCCAAAGACCCCCTCAGTTCCTTTACCTCGCTTGCGATGAAAATGTCCCCTTGGAGTTGGGANNNNNNNNNNGGAGGAGACGATTACTGGGCTTCCAGGCTCCGCTCTGGTGGCAAGAAGAAATGTCTAAATGGACTGAACTTGGAGAAATCGAACAGAGAGGAACATCAGCCTTTCTCAGTTTCCAGCTGTGCCTTGGTCAGGCCCCACTGGACT
>219389 NS=64 contig=separate
CAGTGTGATGTCATGTCATGTCACCATTTTATAGTTGAGGAAAGAGATTCTGAGAAATTAAATGATCAAATCAATATTACAAGGGGAAGATTCTGGAAGATTCTAAACCATGCTTTGCCTGAGTTCAGAGACCATCAAGANNNNNNNNNNCAAAAACTGTTCAAGACAGCATAAAACAGATCAGTGGCTTTGGAAAGTGACTTACCTATTGCTTAAAATATATGTATGCATATCCTGTGAGCCAGCAATTGCATACCTTAGTCAAGAGAAATGTACGCATATACCCACAAGACT
>219390 NS=123 contig=separate
TAATGACTTCTAGTGATGTTAAGGATAGAAGGGTTATATCTCAACATAATAAACATAATCATAACAGGTACAGAGTCCAAATCCGTTTAAATGCAGAGAAATTCAAAGCACTCTGTCTTAGTTAGGGTCACTATTGTCATNNNNNNNNNNGTGCCATGAGCTAAGTGTTCCCTGAGGGAAAGGACTTATTTGGTGTATACTTCCACATCACAGTTCATCACTGAAAAAAGCAGGACAGGAAGTCAAGCAGGGCAGAGACCCGGAGGCAGGAGCTGACAAAGAGGCCACAGGACT
>219391 NS=25 contig=separate
CAATGGTTTGGTGCTGATTGGCTCAGAGGAAGAATGATGTACTGAAACAGGTAAAAGCCAGGAAGAGTTTCTGGATCTAGTTATTAAAATGACCAACAGGACAGCCTGATTGAGAGAAAGGGTGAGTCTACGTGCTTCAANNNNNNNNNNTGACAGTTCCCATGTCCAGGAATCTTAGTTTAGTTAATCTGTCACAAATTTCTTTCAAGTGGTCATTATTAAAGTCCTGTATCCTTGACATATGAATTTCACATTATTACAGATTCCAATATTATTTATTAAATGCACAGGACT
>219392 NS=99 contig=separate
GCATGTCTTGTGCCTGTGGAGTGCAGAAGAGGGTGTTTGGATCCCTTCCAGCTGGAGTCGCAGAGTGTGGGCGTGAAGCCTTACCTCTGGCCGAGAGTCGATTTTGCCGTGGTTGTAGTTTTAACTGTGCAGCTCCTGGCNNNNNNNNNNCCACAGTGTATGGGCGGGACTGATGGGGCAAATGGGAGTCAACTGTGGAAACAGTGTGGACACAAATTTGGGTGGTGAGGGAAGGAAGAGGTCAGTCTGGGAGAGGAGTGAAGATGCTCAAAATACATTTAGGATCATCTGACT
>219393 NS=101 contig=separate
ATGTGCACAAACCCAATTAAGTGTGAATCAAAATACTTATGAAAGAAAATAATATCTGTATTTAACATGAACAGACTAATTTTAATTGTCATTGCCCCTAAACAAGACAGCTTAGCTATTTTCATAAAGTTCCATCAGACNNNNNNNNNNAAAGGCTATATAAAATATACAAGAGAATGTATGAAGGCTATATGCAAATACTATCTCAAAACAGCCAGTTTTATGTAAGACTTAGCTGATCACTCACAGGCTTGGCATTCCCACAGGATCCAATAACCAATCTCCCATAGGACT
>219394 NS=69 contig=overlapped:24
TCATGTCACAAAACCACACCATGGCCTCTTGGCATCCCAGATAACTTGTAGCAGCCTTGCTCCCAAGGTGGGCTACCTCCACATCCCAAGGTTTTAACACTATATACCTCCTTTCTTTTGTCTCTCCAACCCTGAGATGACTCCTGTATATAAAATCCACCACCCCTTTTTGGATATTCTAACACCTGAGAAATTCATACACTGTCCTAACTACGTCAAGTTAAAATATACAAACTGGCCGGGTACGATGGCACACGACT
>219395 NS=119 contig=separate
GTGTGTGGGAAAACAGGGGTCTGGAGGGCCGTGTGCATGCTGATCAAGTAGCAGCAAACTGTTTACTATGTTCAGCACATAAGGGAGGGGTTGAGCAGTCTCAGGATATAAACATCCAGGCAGGGAAAGCTGCGGCTGCCNNNNNNNNNNTGTGCACATTGATCAGTCTTGCTTTGGCTCTTGGGCTTAGACAGAGCAAGGCTTTGCCTTTCTGAACCTGACCCATATGAGAAATGGCTTTCCCAGTTTCCCATGGGTCTGAGGCCTTGAGTTCCTCAGCATGGTCATTTGACT
>219396 NS=89 contig=separate
TGGTGTGCAGGTTTGTATGGGTATTTCCTGGATGGATTAATTGAGAGATAGACTCTCCCCTAGAGTGGGTGACCCAGATATAGAGGTCCGAGGGAAAGACTGTTGCCTTTCTCTGCTCCCGTCGGCCCTTGCCAGTGAGTGTGTCTNNNNACACTCCTGCTGCCTCCCTCCGCTGACTGCCCACCTTAGCTTCTTTAGCCTTTCAGTGTAGACTCATGCCTGCAGCTTTCTAAGAATTCTCTACAGCTTCATCGCCAGCTTTGCACTGTGGAGGCATGCAACCTCCATGAGACT
>219397 NS=89 contig=separate
GAATGGCTCCTGATTACCCTCGACCACATGCCTCTCCTATTTGGTGAGAAACACTCAGTGGCTATCAAAACAACAAAAGCAAAACCAGTTAGAAACCAAAACAACCAAATCTTTGGAGGATATTTTATTGTTGTTCCTTGNNNNNNNNNNTAAGAAAAGATGTTTATTTTCTATTTTCTTTCTATTTGAAATGAGAAAGGGTACGAGGCAAATGTTACACTGATACTGATAATCCTTTGCCCATATCTGAGGGGTAAAAACTCCCAACATTGTCAAACACATGTGCACACGACT
>219398 NS=9 contig=separate
ACGTGCTATTCTGGCAAAGAATTCTACTCAGGTCCTGAGAACTTGAAGTTGCATTTAAAGATAAAGGATTCATTTGTTTGATGGAAGAAACATCAAAGCAAAAGAGCATTCAGGCTGTGGAAAGGGTGTTGCTTACTGCANNNNNNNNNNCACTTATAAGTGAGTATATACCATGTGCGTCTTTCTGCTTTTAAGATAGCGCACTCAGGATGATCTTCTCTAGTTCCACCATTTGCCTGCAAATTTCATGATTTCCTTGGTTTTAATTGCTGAGTAGTATTCCATCATGTGACT
>219399 NS=95 contig=separate
TGATGTCTGCTCAGCTGAGGCAGTGCTTACACAGCACATGCAAAACGTAGATTTGATCCTCAGTATGCAGGTTCTGCAGGAGTGAGGAAGGAGCTAGGGGACGTGGATATGGGCCAGAGACTGCAGTGCCTGAAGCCCTGCCACTTGGGGATTCCTAATTGGAAGACACCCTAGGCTACCTAGTTATTTCCTGGCTAACCTGTACTTTATCCTGAGATGAAGAAAAGACAAATATTCTATCCAACAAAAACTTCAAATTGCCAAGAAATGTAGGAAACAATGGCCCATGTGACT
>219400 NS=3 contig=separate
GCGTGTGATTAGACGCGTGCACACACGTAAGCACACGCAACTGCACACATGTAATGGCACACGCACACATGCAGTTACACTCGTACACGTGTGTCATTAGGTTCACGCGGGTAGTTCCACGCGCACCTACACACGTAATCNNNNNNNNNNGCGCGCACACGTGCAATCACACCCGGATTTCCGCACGAGCCTGGAGACGCTGTAGCTGCGCCCCTGCGTGACCCCTGTGACCCCCGCGCGACCCCCGAGCGACCCCTGTGGGTGTGGCCTTAAGAGCACAGCAAACATTGGAC
>219401 NS=53 contig=overlapped:10
GCATGAAATCAACAGCAGAGGCAAGATCAAAAAGGTTCTTGTTTCTCATTTTAGGTGTTAATCTTAAAAATTTAAAGGTTGTTAATCTGAAAGGTAGGAAGTTTTCACTGAAGAATTAGATATTTGCAGTCATATCCCAGGACTTCAGTTCATTGTGGTCTTCTTTAACTTTGGTCATTTGGGCATGCCTGACCACCCAATTCATAGGGAAGACATTAAGAACATGTAGAGGTTTCTGTGTGTGGAGGTGGATTCTCTGAAAAAACATTGGACT
>219402 NS=17 contig=separate
CTATGTGATTTGTAACATTTTTTGTAATGTAGCCTAATTATTTTTCTCAAAGACATGTATTTATAATAAGTCTGTCTAAATTTACATTGTTTTACCAAAAATTCTTGTCAGTAATTACTAAAAGTTTCTGGTCTTTATTANNNNNNNNNNAATAAGGGAGCTGGAGAGATGGCTCAGGGGTTAAGAGCACTCACTGACTGCTCTTCCAAAGGTCCTGAGTTCAATTCCGAGTAACCACATGGTGGCTCACAACCATCTATAATGAGAGCTGGTGTCCTATTCTGTCATGCGACT
>219403 NS=15 contig=separate
GAATGGGCATGACGACAGCCAGCATCGATGGATGGGGGACTCGGGATCCTATCTCTCACTGCTAAACTTTGGCTGTTAATAGATTCAGAAAACCAGGAAATCGCTGTTTTCAGTTGTGCATTCACCAATGATCTGACCAGGCTTCAGTGACAGTGGTCACGCGGATTGTCCCACTTTAAATGAAATGATTCACAAAACACAACCAGGAGTCATGAGCCTGAGAGAGAGATTGGTAAAGATGAAGAGGATTTGAGAGGGCAGGGACAGAGAATAATCAGGATATATCATATGACT
>219404 NS=59 contig=separate
CCATGCAAGAAGGGGAGGCCAGCTGGAAAAAAGAAGGGGATAAACAAGGGGGGGTGGGGACGAGGGAGGGTAACAGGGTGTGTGTGAGTATGACTGAATTACACTACACGTGTTTGAAAATGTCAAAGTGAAATCCATTANNNNNNNNNNGGAGGACTGATACGGAGGACGAAGTCCCTCCACTCAACACCACACTCAACTTATGAAGATCTGGGATCTAGTACCCAGATGGCAGCTCACAACCATCTGTAAGTCCATTCCCAGTGGATCCAACACCCTCACACACATACGACT
>219405 NS=1 contig=overlapped:20
CCATGGCCAAGAGCAACCCGAGGAAGAAAGGATTTCGTGCAGTCTGTGGTTACCGTGAAGCGAAGCCAAGCCAGGATTTCGAGGCAGGAGCTGATGCAGAGACCATGGATCATGCTGCTTACTGGCTTGCTCACCTACCTNNNNNNNNNNNNNNNNNNNNNNNNNNNNNNNNNNNNNNNNNNNNNNNNNNNNNNNNNNNNNNNNNNNNNNNNNNNNNNNNNNNNNNNNNNNNNNNNNNNNNNNNNNNNNNNNNNNNNNNN
>219406 NS=32 contig=separate
CCATGTTATTTTCTAACCAGATGGGATTGATAATGATAGGCCTTTGGCTACTATCTTGATCATGCTGAGCTGAATGCCATAGTCAGCTGTTGAACACTGTGCATGTTTCGTTATTCTTCTGAGCATTCTTCCTTCCATGANNNNNNNNNNTAGTATTTGCTTGTTACCTGTCCATACTCTCCTCTATATTTTAAAATGTCCCTGGATTACTAACATATAAAACATGATAAATGATTGCCATACTCTCTTTTTAGGAAATGCAAAGGAAAGTCGGCTTAGGTTCAACACAAGACT
>219407 NS=10 contig=separate
TTGTGAGCATTTAAAGACATTTGTAGAAGAGGCAAAACCCTGCATTTAGGTTCAAACCCACAAGTGTATAAAAATATAGGTATTCCCAGGGAATTGATCAGGTTACTAGCTGGCTTGTCGAAGAGAGGCATTTCCACTGANNNNNNNNNNGTTCTTCATTTGACAGAATATTGCTCCATGACATTGGAACGCTCTGTAACTGGAACAGTCAAGAAGAGACCTTGTTTTGGTGCAGGGAACTTGACTTAAGACTCCTTGAAGATGTAAGCTTCTTCTTTTTAAAGCATTCACATGCGAC
>219408 NS=87 contig=separate
ATGTGCATCCAGCTTCAATTTGCATTTCATTAGCCGCACAAAAAGCATAATTTTATTATTTGCCATTGGAAAGCAGATCTCTGCTAACAAGCACTTCCTCGCTCTTGCTGAAATATGGTGTGACTGACTGGCTCACTGTCNNNNNNNNNNGCAGAGCTGAACCTGACATGGCAGGCTGTGTTCTCATTCTAGACCAGTCTCTCGGAGGGCTTGGCTTTGTGATGTTTCTAGGAGACAGGGTGACTGCTGCTGTCTTCTGGGCAAGTCACTGTCATTCATCACTGACATCGGACT
>219409 NS=15 contig=separate
CTGTGAAATATTCTTCTAAACTTAAGGAAGAAACAGTTACTTGAAATAGGGATTAGAACATTTATTGGCTTTAAGTCTTAGGTAGCCTTCACAAAGAGTTGGCTAGTATTCTTAAGTAAACCTGTTTCATCTCACTTGCCNNNNNNNNNNGGCACTTCTATTTACTACCATAATCTCCTTTATTGTTTAGCTTTGGTTCCCCTATCATGGATTAACTCACCTGAGCCATTTTACCCTAGCAGTTCCATCCTTAATTTTTTTCTTTTGACAGTACTTATTTGGTTGCATTTGACT
>219410 NS=43 contig=separate
AGATGGACTCTTATTCCTCTGTAACTTTAAGCCAAAATAAAGTCTTCCATAACTTTCTTTTTGCTTCAGTACTTTATCACAGTCACAGAAAGTAACTGATTTAGGTTCATTTGCTATGGAGTCTACTATGATAACAATTTNNNNNNNNNNTTATTGCCCATGAACAATTGAGGAAAATAAGATGAGATGGAAGAGGCTGGGCTTGGAAGAGGTACAGCTCTTGTATTGATTCAGCCTTATCTTCCAGATCATGAACTGCACCTCAGAGGTTCTAAAGGAATATTGCACACGACT
>219411 NS=70 contig=separate
GAGTGGGAGAGCAGGTCCTGCCCCTCTCTGGCTGTAACACAGGGTGAGCTGACATGGGCAGTGCTGGAGAGCTGCAGGGCTGACCACCAACTTCCACCCAGGCCCAGATCCAGGGATTTGAGTTGTCCACCCCAACCTCTNNNNNNNNNNAGGCCTGCAGGTCCAAAGCAGCAGGCTCTCCGTGACACAGGGCAACAGCAGGACATCCGAGAAAAGTCTCAGTAAGGATCCAGTATTGATCTTGTCACAGATGCCAGAGACCTTGAACAAGACCAATGACTCATTCATTGGACT
>219412 NS=97 contig=separate
ATGTGTGAATGCTTGCAGAGGCCAGAAGAGGGCATCGGATCCCCTGGAGCTGGATGTGCTTGTTGGTAACTGAACCTAGATCCTCTGCAAGACTAGGAAGTGCTGTTAAATGCTGAGCCTGATGGGATTGCCCTGGGTGTCTTCTCATTCTGGTTTCAAATCTACGTTTGACCCCAAATGTGTCGAAAACCAGAGTAGTTGTAGTCCCACCGATGTCATCCTTTCTAGATTGTCCCAAGAACCCTGTGAGTGCCACATATCAGAGTGTGAGATTCTGTGTGTCCGCATGCGACT
>219413 NS=78 contig=separate
CCATGATGCTGTCGTCTGTTATCTGGGATCCACTGCAGGTCAAGAAAGATATCCTATGTAGAAACAATTATCTCCATAGGAAAAAAAAATTAGTTTTTTTTAATCACACATTAAGAATTTCCAAGAGCATAGTGTGTAAGNNNNNNNNNNGACAAGTGTTTAAAAGTGATGTAAACTGCATTATCACTTTGATTGTCTCTATTAGGCATTTTGAATAATGTACTAAATTGTATACTTGAGAAAACTTTTCACTTATTTTTATACTGTCAGAATTGCAGTATATCACATCAGACT
>219414 NS=108 contig=separate
AAGTGTGAGACACCATATGTTAGGGCACAGACACCTTACATTTACATTCTATATCAATTTTAAGGTAAAGTCTAGGTATCTAGGTGAAATTTCTGCATTACTGTATATTGATGACTTGTTTAAGTTAAAAATAACAGCATAANNNNNNNNNNAGCATAACCATTTTAAAAAATGATTCTTGTTTTGCTAAGGCATTTAAGATGCCAGGTTTTGTCACTGCTCCTGTCAATACCAGTTCCACCAAATTGTGGAAATAACAGTAAACACAATTTTACACTAGAGCCTTACATTGGACT
>219415 NS=84 contig=separate
GAGTGCTGGGAACTAAGCCAGCCTGCTCTGTGCTTTTAACCACTGAGCCATCTTTCCAGTCCCAAATAACTATTTAGGATAAAAGTAAGATTTTCCTGTCTTTTGATATGCCAGTAGGGTACTCCTCCCCTCTTCTTCACNNNNNNNNNNATAGAGCCTGTTAGCATCTTCATCTCAAACTTTCCATCTTCCAGAAATGTAGGAAAACAAATCTCCCATCTTTACAAATTACCCAAAGTGGAATATTCTGAACATCACAGAATGAATTAAGATATCTCTTAATGACATTAGACT
>219416 NS=94 contig=separate
AGATGAAGAGAAGGAGAACAAAACACATATGCATAGTTCATATGTGTAGGACTTACCTGAATAAATTTAGAATTTGCTTATTAAATTTAATCCAGCAAAAATAAAGGTGACAGTGATTGTGAACTAGGAGGTTGAACGTTATGACTGTTTTTGGGAGGAGGAGCAGAGTGCTGGTTATTGAACCCAGCTCTACCTCAGCTTGACTGTCCCTTTTATGGCCTTTTCGGTGGTGGGGGTGTGGGGCATGGGTTTGATCTCATATAGTCCTGGCTGGCCTTGAACTTATCATGTGACT
>219417 NS=24 contig=separate
AAATGGCATCTGAGACCTTGATATGATGATGAGTAAGGAAAATGTACATTTCACCAACCTAAGGCAGGCTCTCCATAAAACGAAGAAGGGAGAACCGAAGGACCCTGTTAATTGTAATTCTTCCCCCTAGCCAGTGCACANNNNNNNNNNAGACTGTACTTGTTGGTCTCTGCATGCTGGGTTTTCTGAGTCTGAGAAGTAGATAGCAAGCTCCCTACAACCTTGGGAAACAGAGAGCAAAGTTGGTGTAACATTGAGTGAATTCCTGGATGCTTCACCATGTGGCACAGGACT
>219418 NS=95 contig=overlapped:27
CGATGATAATAGACGAAACCTCTGAAACTGTAATCAAGCTCCCTCTTAAATGCTTTCTCCTCTAAGAGTTGTTTTGGTCGTGGCGTCTGTTCGCAGCCATAGAACAGTGACTAGGGCAAGGGGAAAACAAAAGGACACAGTGGGTAAAGGGGCTTTCCATACAAACCTGGAGACCTCCGTTCTGCCCCTGAAACCCAGGTAATGGTAGAAGGAAAGAACTCTGACTCATAAAGTTGTCCTCCGATGTCCACATGACT
>219419 NS=109 contig=separate
TCATGCGTATAACCTCCATGGCCACTTTGCATGCCTGATGATGAAGTCTCTGTGTAACCTGACTTGGCACAGTCTGGCCTCTTCTGACCTCATCTGTAGTCACTGCCCAGTTCCCACTTACCTCAGTGTTGCTATTGCCCNNNNNNNNNNTCAGTTTTTACGTTTATAGAAATTATGTTCCTTCCCAGGCTCTGAAGCCAAATAATCGCTATAATTTCAATTTTTGTCATCTCCACTGCCAGGATCTGACGCATGCTACCACCATTCCTCATTCAGGCTACAAATCACTGGACT
>219420 NS=54 contig=separate
CCATGGATCCATACCATCACCTGGTAAAATAAAATAATCGATGAGGACATTCCTCTTACACAGACCAAGTATCACCTGGGCTGTCCTCTAGAATGTTCATTGCTTTGGCTCTGAAGCTTCCCACATAGGCAGATACAAGCNNNNNNNNNNTCCACCAGAAAGAAAAGTTTCTCAATCCTTATTATTCTGCTTCATGTACCAAAGCCTGTTTCCAATACTCTGGGAGCCCCTCTGAGGTAAGAGGGGCTTACCTCTGAGGTAAGACATGTGTCCTTCATAGTACCACATGAGACT
>219421 NS=31 contig=separate
GCATGTATGTGTTCATTCATTGTCCTCTGAGATGAATTTTCTGAGATGAATTCCCTGACTGAACTTGCAGCTCACCATTGTAGCTAAACCAGAGGCCAGAAATCCCCCGGATCCACTGTCTCAGTCCCCCATTGTTGGGGTTGAAGNNNNNNNNNNCTGCCATCCCCAGCTTTTTAATGGGGCTGATGGAGACCTGAACTCCAGTTCCCCTGCTCAGACAGCACACACTTTGCCACGAGCCATATCACCGGCTCTCCAACAGCCTCTGCACATTGGAACCTCTCCTACTTTCACATGACT
>219422 NS=44 contig=separate
TTGTGGGTCTGAGTTGAGAGCCCTGGTTGGAGTCACATTTTCATAAAAACATCTTGCAATTTACAAATTGCTACTAAAAAGAGATATTTTGTTTTTTAATTGCCATAATTGGTTTTTATTATTAAAATGATGGCAAAACANNNNNNNNNNAATTGTCATCTTTGATTTTTAAAGCTTAGTATTCCTGAGATGCATGGTTTCCACAAGCTCGTAGGAACATGCTCAGATAATCATGTGTGCAGAGAGGCCACGACAGCCTATGGAGAATGAAGTAAAAAGAGTTAGCACAAGACT
>219423 NS=96 contig=overlapped:30
TAATGGGTCCAGTAAACCATCTGATCACTGGCCTCTCTGAGCCAGAGGAATAAGCCAGAGGAATATTCTTATTTTGAACTGCTGTTCCAAGATATTTTTCAGATCAACAGGAAGCGAATTTAACAAGCTATAACTCTATCCAGATCCCCGTCCATATCTAACATTAGACCTAGCTCCATGCCACTGTGCAGGTCCTTCAATGTCAGTTAAAGGTTCCATGACTCAGCACATGAACTGAAAAAGAACATTTGACT
>219424 NS=90 contig=separate
GGGTGAAGAGATGACTCAGAAATCATAAAAGCACACACTGTTCTTCCAGAAGACTCATATTCCGTCCTCAGCACCCATGTTGGGGGCTCATAACTGCCTGTAACTTCAGTTCCAGAGAATCTAACACTCTACTTTGGTTCNNNNNNNNNNCAGGCCCACGAAAATAAAAGTCAAAAAGAGCACAATACAAGAAAGAGAGATGGAGGGGAAGGAGACAGAGAAGGGAGAGGAAGCGAGAGGGGAGAAGGAGATGGGGTGGAGAGGAAAGCAGAGCCCCGTCTGGGCATATGACT
>219425 NS=100 contig=separate
TAATGGTTCTTTCTAAAACAATGCAACCAGCACTGGGAGCCAACTGTCCAGATAAATGAGCCAACGGAAGATATTTCACATTCAAAGGACCACAGCAGCCTTCAAGCATCTTTCATGACCAGAAACCTCTTCTCAGTTAGNNNNNNNNNNACATGAAAGGAGAGCTGCTTTAACCAACGGCCATAGCTGATCCCACCCTGAGTCTGTGGCCACTTCTATACGCTAAAGGAAAGAATGTGAGAACTGTCAGTCTCTTCGGACATGCTGTACTGGTTTATATTCAAGCATGCGACT
>219426 NS=61 contig=separate
GGATGCCTAAGTCTTTAACTTTTGATGTTACCTTTTTGAGGAATTCTCTGTGCCTAACAGCCAGGGGATGACAGAACTCGAGGGTCACTTACTGTTTAGCCAACTACTGCTTAATTTTTAGCCTCAGAAACACAGAAGGGNNNNNNNNNNAGAACTGCTCAACGACCCCAGGATGGCAACATATCCCCTTGTCCTCCAGAGGTTAACCATATCCCATGGGGTCCCCAAAGCTGGTTTCTCAAGCTATTTTATGGGATGGCAGTTCCAGAGGATATATTAATAGCACACAGGACT
>219427 NS=107 contig=overlapped:31
GAATGAATTCTTGGTCCCTAAATGATGGTGCCATCTAGGAAGGCTGCAGCACCTTTCAGAGTCAGGGTTTTAACCCGATCCTCCTTCGGCTTTCATCTCTGCCTTTTGACTGTGGCTGCAATGCGACCAGCCGGCCTTGTACATCTGTCACATGCTTTTCCAACCACGATGGAATATATTCTCTCAAATGATAACTCATCATAAACCTCTCCTTCCTTACACTGCTTTTTATCAGCTCTTGTGTCACAGGACT
>219428 NS=39 contig=separate
AGATGACACACAGAGAGAGAAACACACACAGAGACACACTCTCTCTCTCACACACACACACACTCACACAACTGGAAGAAGTTTCAGAGTGAGGAAGTTTGAAATCATGCAAACCCCAGAACTCAAAGCGTGTGTCCAGTNNNNNNNNNNGCAGCCCTCATCACAGGATACTGGTTGAGTCCCAACTTCCTAGGTTTCTTCCCCATCTATTTCCTTTCTAGAAGGCATCCCGTTCTCCCACCATCCTCCGTCAACTCTTTGCTTCTCCACCCCAAGTCAAAACGGCACAGGACT
>219429 NS=53 contig=separate
GCATGTCAGGTCATATCAGGACTGAGCACGTCCTCTTCCCTTGTGGCCTGGAGAGGCAGCTCCATCATGGGGAGGTGATCAGAGAGCAGGCAACAGAGTCCATGTCAAAGACAGCCCCTTGCTAAGGACCCACATGAAGCNNNNNNNNNNGAGTCCTAGTCCAGTCCTTGCAGGATCCTTGGTTGGCGCGTCAGTCTCTGCGAGCCCCCGTGGACCTAGGTTAGTTGACTCTGTTGGTCTTCTTGTGGAGCTTCTGTCTTTCTCTGTCTATAAGTGTTTTGCGTGCACGTGACT
>219430 NS=32 contig=separate
GGGTGCCGGGAATTGAACCCAGGTCTTTTGGAAGAGCAGACAGTGCTCTTAACCACTGAGCCATCTCTCCAACCCCCACACAGCCCTAGGCTCATCTCGTCTTTTTTCTCAGCCTCTCCTGGAGAGTACAGCTTTCAGCANNNNNNNNNNATGATGACGCCTTATGGCTGCAATAGCTCCAGCCATCATATCATCATCCCTGGCAGCAGGATGAAGAAAAATCTAGAAAGAGGAAGCAGTCTTCTCTGTTTTAAAGCTATTTCCGAGAGCCCACACAACCCTTCCCACTCGACT
>219431 NS=71 contig=separate
TCATGAACAGAGTGGCCAAAAGGCAATTAGTGTACATAAAGTATTTAGTTCACTTCCTTAGGAAACATTAAGGTTCTCCATATACTAGGTCTTGTGCAAGTGACATAAGACTTAAATATGTCTGAAGTCTTGCCTTGCAANNNNNNNNNNAGTATGGTCCAGCCCTACAGACAGTGATCTGGGACACATAGAAAGGTCCTCTTTCTCTTTTTAGAGACAGGGTCTTACTATGCAGCTCACAGAAACCTACCTGTCCACCTCCCAAGTGCTCGGATTAAAAACATGCACCAGACT
>219432 NS=107 contig=separate
TGGTGTGGTCATGCCTAAAACAGAGAGTCCATAAAAATTATCCTGTGGGCTTCCATATCGATCTTTCTCTCGAGAGATGTTCAAGTGGGGTGTGTATCCTGGCCCCCAAAGCAAAGCATGCATTTCAGCTGCAGGAATCAGNNNNNNNNNNCCTCTCAGACTGCAGTGGGAACTGGGGCTCAGTGGGTAGCTTTGCCAGTTGTGGGAACAACAGAGGGGTGGGACTTCCAAGGAGTACTCAGGATTTTAAGCACATTCATAGTAAGGTTAGTCTGGACAGTCTGTCCATTTGACT
>219433 NS=90 contig=separate
GGGTGAATGAAAAGAGACATTCACCTGAAGAAATATAGATAGCCTGCTGGTATTAGAACCATTTCTCCTAAAGTCAGCAGGAATAGTGAAAGAACTAGTAGAGAAGGGAAAAGGATTGCTCATTAATTGGTTGATAATAANNNNNNNNNNTCATCGTTAAAAACTCACGAGCAAAAATAGGTGGTATACTCTCATCTCCCAGAAGCCTCTGAGGTTGTAAGTTCAAACATGTCTGCAGTTTTGTGTTAGGTCTTTAAGTGAAGACCAGCACCAGGAACCCCATCCCACAGGACT
>219434 NS=92 contig=separate
CCGTGAAGCCGGTGCTGAACAGGTTATGAGCAACCTGACAGTCATGCTGTCCCGCACTAGAGCCAAGGTCACCTGTGCCAGGAGCTCAGGCTGGCTGCACAGCTCCCCAGCTCAGAGAAGGGATGGGAGTCTCCAAGTCTNNNNNNNNNNAGTCTCCGTAAGAGCAAGGCAAGGGCCCTTTCCACGTTAGAGGTGGCATTAAGGGAAACTGGGTTTCTTTTCTACGACCACCCATTACTGCAGCTTCACCTGAAAACAGAGCAGCCAGCCAATTTTACACAGAACCACAAGACT
>219435 NS=30 contig=separate
GTGTGCCATGCCGCTGAAAAATCATTTTTAAAAGTGTGTTGCACTTTCAGACTCCCTCAGCTTCTTCATCTGTTTTCCTTGTCCTTCTCACTATGAGCAGAACTGAAGCAGTTCCTGTCAGTAATGTGTAGCTTCAGGAANNNNNNNNNNCTTTAAGAGCACTGGCCGCCCTTCCAGAGGATCTGAGTTCGGTTCCCAGCCCCCACATGGTGGCTCCCATGTTAATTCCATGGTAACCCAGTTCCAGGGGATCTGGCGCCCTCCTCTGATCTCACAGGCACCAGGCACACGACT
>219436 NS=33 contig=overlapped:30
CAGTGTGATGCAGCCATGATCATTCAGGCCTTTACAGCCATTGAAGCAGGACATTCTTCCCAAACATGGTTGGATACCATAAAAAGCTAAAATGATACGCTCAGGATGCGAGGCTAAGCACTGCACTCGGGGTCAGCCGCTTTGGACTCAGAGAAGAGCATGTCTGATTGCATGCGGGTTGATGCCCCAGGTCCCGCCTCTGAGAAAAAGGTATCGGACGGGTCTGATGCTCTTTGGGTGGATGACACCTGACT
>219437 NS=16 contig=separate
ATATGTTAAAATGTTATGATGATGTTCTCAGCCTTCCTAACGTTGTGACCCTTTAATAAAGCTTCTCATGTTGTGGTGACCTCCCCCAACCATAAAATTATTTCATGGCTACTTCACAACTGTAATTTTACTACTATTATNNNNNNNNNNGCAGGGTATCTGATAGGTGACCCCTGTGAAAGGGTCATTTGAGCTCAAAGGAGTCTGTGACCCACACGTTGAGAACCACTGACATAACCATTTTGTACACCAACTAAATTCTTTTTTAAAACAAAATCAGAGTGTCACCCGACT
>219438 NS=29 contig=separate
ATGTGTGGTACATAGACTTGTCAGTATGTATGTAACATATGTGCATGTGTGGGAGGAGCTGAAATTGCCTTTAATCTGAGTCACGCCTTCTGCTGTAGCCTACATAAAGAACACAGAAGGAAACACCTTGCCTCTTATTCNNNNNNNNNNATATACTGGAGAGTAGCTGAGATGTCCAGCCTTGTGGACTGAGCAGCAACTGGATTCTTGGAGCTTCCATTTGTAGACAGCCATTGTTGGACTAGCTGAACTGCCAACTGGATTCCATTCTCATCACACAAATACCATACGACT
>219439 NS=107 contig=overlapped:6
AAATGACACATTACCATAGCCAGTGTTATGAGTAACTATAAACTCTCTTTGAAGAAATATAGAGCCGTTCAAGCAACTTTGAGACTCCCACCTGTTGAATTAAGTAAGGGTGGTGTGGTAGCAACTGTAGTGTGCACATAATACAAATACGTAATGTACACGTTCCTTCGATCATAGGAATAAAGACTGCAAAAGATATGCTACATAGTGAACACGGGAGACATGCACCTTTTTACACTCTCCAGGATTCCAGGTGAAAACGTGTTATACATGCGACT
>219440 NS=50 contig=separate
ACATGTGTCTGCATCCCCCAACATGTGTTGCCCCCACACACACAAACTTGCATGTAAACACATTTTAAAAAATGGCTGAAATAAAAGGTACTCTGCGTTTTACTATATTTATTTGCTGACTCTACTGAACAAGCAAACAATAGAACTCAAAGGGTGAGCTCATTGTATCAGTGGGCTTTCCAACCTTGGTTACCAAGGCTCTGATGCCGAGAATGAGGGATCCCTTGTCCCTCCATGCTCCTAGATTTGTGGCTGATGGTAACAGGAAAAGTTTTTACATTCTTACACACGACT
>219441 NS=78 contig=separate
CAATGTCTCATGGTAAAGTTGAAAAGCAAAGCCCCGAGGCTCACGCTGGCTCTGGGTAACTCAGCTGCATCCTAAGACAAAGCTCTGATGTTAATGAGCATGCGATCATTCCCTGCAGTGTGCCTGCTCCCAAACCTACANNNNNNNNNNAGGATGGATTCAAATAACAGAACTTGATTATTTTGGGGTGCGAGAAGTCCAAAAGTCCTTGCTCCCTCAGAAGGTGGGAGGTGGTTGTGGTCTTGCCCAGTGGGGGAGGGGAGTTGTGGCCTTGCTTCCTTAGTGCACCTGACT
>219442 NS=77 contig=separate
AAGTGAGAGAAAAGTCACTAGGTGGGCGGGGCAACCTAGCCAGCCCACAGAGGAAGAGGGATCCAAGTAGTCCTAAGGAGACCTTATAGGCTACGGTCAGACAGTAGGGGAGGAGGACCTCCCTTATCAGTGGACTGGAGNNNNNNNNNNGGGTAGGACTTGGAGAAGATGAGGGAGGGAGATACAAATGGGATATAAAGTAAATGAATTCATTGGGAAGCAGCATCCTTAAAGATTTAAAAGATTACTTGGTCCTGGGAAGGCACATTCAAAATGGTTGCTAAACATACGACT
>219443 NS=22 contig=separate
TCATGAGGTCCCATTTATTGACTGTTGATCTTAGAGTCTGTGCTGTTGGTGTTCTGTTGAGGAAGTTGTCTTCTGTGCCAATGACTTCAAGACTCTTCCCCACTTTTTCTTGTAACAGATTTGGTGTGCCTGGTTTTATGNNNNNNNNNNTGGGCAGGGTAATAAATATGGATCTATTTTCATTTTTCTACATGTAGACATCCAGTTGGAACAGCACCATTTTTTTTAAGATGCTGTCTTTTTACAATTGTATGGTTTTGTCTTTCTTGTCAAAAATCAAGTATCCATAAGACT
>219444 NS=90 contig=separate
CTGTGTGCTGTGCAAACTGTCCCAGAATGAACTATGGTCCCCAAAGCACCAGAGACTGGGTCTCCAAAATCCCACTACGAGAGAAAAAAGCAGGTCCAAATGCAGGTCACCTGACTAATCCCTGTAAAAGTTCTCAGGTTCCTNNNNNNNGCCAGCGCTTGCTTTCCAGCATCTAGCCACATGCCTGTTTGTTGTGCTCACTGGCCAGTGAATACTCTGGATGCCAGGGCACTCTTCTCCAACCTCAGGACTCCTGAGGGAATTTCTAAAGCTGATAAATACCTTCATGAGACT
>219445 NS=1 contig=overlapped:45
TCGTGGCATAGTCTGGGGATGGAGAGATCTCAAAAGATTAGCATGCTGATCTGCGCTGGACTAAGCCGAGTTCGAGGCCTTCTCCGTCCTGAGGGCGGGCCTCTTGCTTGTTGTACCCTGGCGACAAGCTTTTCAGGAGGCTGTTGGGAGGCTTCAAGCCTGGAGCCTGCGGTGGTCTGTTTTGAGGTCTTCCTCGACACGCCAGTCTTATTTCTGCAGTTTTGAAACCACATGCGACT
>219446 NS=87 contig=separate
CAGTGAAATATTTTAGTATAGAATACTCTTCACTTAGAACAAAATTCAAGTAGTTTATACTTCTTTTTATTTTACTTTTTCATACTGATTCACAAAGTGAATATTTATTGAGTTAACACCGCTCTATGACAGAAGCCTAGNNNNNNNNNNAGATCTCTTATCATACACTGACAACGAAGTGACCTGATTTTATTCATTTAAACCTGTCTTTCTCGTGCCAATTAGTTTTACTTGTTTAGCCTACATTTTTTTTGTTTGACTATCCCCATATACAGCATATATGCACATGAGACT
>219447 NS=38 contig=separate
ATATGAACACAGTTATCCATATTTACAACAAACTTTTGAAACTGTCAAACAAGAAAAAGAGCAACCAGTTTAAAATAGATGTATTGCTTCCTTGAGGAAGATATACTGACCTGAAATAATCATACAAAAAGTTGTTTAACNNNNNNNNNNACAAACAAAAAACTGAAACCTTAACAACAAGTCCTAGGGGGTAGTAGGGTGCAACAAGAATTATCTTATTGTTGATGGCAATGCAAGGAATACAATATTCCAGAAGGCATTTTGTCAATTTCTTGCAAAACTAAACATATGACT
>219448 NS=26 contig=separate
TCATGACAATGTCCACATCTGGACTGCAACCAGATTTTGGGGGCATAGAAATCAGCATCTGAATACACAGTGTACCAGACCAACCCTCAGTCATAGTCCTCAGAAATCCACATGGTCTCACGTAGTAGCCCAGACCATGGTCCGAGNNNNNNNNNNCTGGCATGCAGACATGGTCCTTATCAGCATCCTGGGCCAGGCTGTCACCATGGCCCCAGGTGGCAACACAAGCCACCTGGCGTCAGCTCAGCCCCCAGACATCAACATAGCCTCAGGCAGAGCCCAGGCCACTGACATCTGACT
>219449 NS=112 contig=overlapped:12
ATGTGACAAATCATTTTGATTATACTAAAGTGGGAGGACTTTCTTACTGAGTGATATCACAACCTAAGCTGGGATCCTTGACTCTGGAGAAAAGGAGAACATGAACTGAAGTATCTGTTGCATTATGCTTCTTGCTGTGGATACAATGTGCCCAGTTGTCTCAAGCTTATGGTGCTATGATCCCAGAGTCACGATAGACACTTTGAGCAGTAAACAGAAATAAACTGTTTCCACTCTGAGCCACTTTTGCCAAGGTATTATATCACAAGACT
>219450 NS=93 contig=separate
GCGTGGGTGCTGTAGGAAACAGCCAGCCCTACTGCCATCCTTCCTGTTTCCTTTTTCTTTTCTTTCTTTCTTCCTTGACTTTTCTCGAGACAGGGTCTCATTGTAGTCCAGGATGTTTTCAAACTCACTGTGTTGTCAAGGGTGATACTGAGTGGTAGGTTTACAGGCACGCCCCGCCATGCCTGGCTTGATACAGTACTGGGGGACTAAACTCGGGTTCTTGTCTACATGAGGCAAGCACTCTCCCAGCGGAGCTATACTGCCAGCCCTCCTCCTCGTCCTTGAACATGTGACT
>219451 NS=11 contig=separate
CTGTGAGTTTGAAGATGGCCTGGTCTACACAGTGAGCTCCAGGGCTACACAGTGAGACTGTCTCCAAAAACAAACAAATTAACAAACAAATAAAATAAACAAGAAGTAGAAATCATCTAGCTGCAAGCTGTGGAGGTGGCNNNNNNNNNNTGGGATTCTTGAGCAAGCTGGCTAGGGAGGCTAGCCATATCAGAGGGCTCTGGGTTTGATCCAGAGATAACTCCTTCAAAAGCTAAGGCGGAAGAGACTGAGGAAGATACATGCACGAACATCCGCAAACACATGCATACGACT
>219452 NS=41 contig=separate
ATATGCATGCAATGGAATATTATTCAACGATCAAAAAGGAACAAATAATATCATGTGTAGCAATAAGATAGAAAAATCATTGTGTTGCAGGAAATAACTGAGGTGAAGACAGACATGTAAGTCACTCATCTTCACTGCTGCTATAAGAGGGCACTTTGTGGACAGTAGAAACTTGGTGTCAGAGTTGTAGAGAATAAAATATCAATTGATCAAGCCTAGAGTACTGAGGAGAGAGGGGTGGGGATAGTGTGGATGAAGGAACAGGGTACAGTTAGCAGGGGCAAATGTTCACCAGACT
>219453 NS=65 contig=separate
GGATGCTTGCTGGGTTCCTAGCACTAATCCCAGCCATCACTCAATGACAACTATGGAATTGTTTCAATGTGTCTGTGCTACAGTGACTTCTGAGAGGGTAGAGTTCCAGCTGTCTCAGTCCTAGGCGGAGGCCTAGGTAANNNNNNNNNNATACTTTGACTCAGTGGGTCTGAGATGGGGCCTGAGGTTTACACTTTTTTTTTTTGCTAGCTTCCAAGGACCACTGAAGTTACTGCTCCTCTGATCCACTTTAAGCACCAAAGGCCTGTAGCACAACTGTCTACACATCTGACT
>219454 NS=78 contig=separate
ACATGGATTACCTGACCCTGAGTATGCCACTGACTAAGCCTTTTACATTGATCTAGAGAAGGGGTGAGTAGTTCTTAATCCTTCACCCAAGAACTTTTGGGGATACCTGAACCACATTCACATTCAGACTCTACACCAACNNNNNNNNNNGGCAGCAATAATTTGAATAAATCAGGTAGAGCCAGGCTGAAGAAAGGTAAGACTAGGTAAGGTAAGGCTTTCTCTATATCCAGATCTCTCTTCTGTGTCCTCTGACTCAGTCACCAAGACCTACTGAATTTGGTTCATCTGACT
>219455 NS=48 contig=overlapped:9
ACATGTGCATGCACACCTTCACGGACACCACACAACACACACACGGGTCGGGGGGTACGGAGAGGGAGAAGGAGGGGAGCAGATAAGGTGGCACATGCTACAGAAAAGACGTGTGCGCTCTTGACACAGGAAACAATATCCCAAGCCTTTGTTGGTCCAGGTTATTTCCAGAAGCAGTTTCTTTGAGTGTTCTGAACGACAAACAAGAGTTTTCAACGTGGAAACAGATCAGAAAGACATTTCCAGGTCAATAGAGGAGTGTGTGCCAATGTCACCAGACT
>219456 NS=29 contig=overlapped:19
AGGTGCGTCATGCCCCCGCAAGGCTCAGGGAACAGCAGAGAAAGGCTGGGGACAGACTGGAAGAGCCCAAGGTTGGGGGGATTTCTGGGCTCAACAGACCCATGGCACTCATGAACTCCAGGCTGTTGTGGTTGCCTCAACAGAACCAGCACAAGACCAGCCCAGTCCAAGCTCCAGGGTGAAAAAGGTCTCACCAGGCCTCACCCCTAGCTGAGGAGCTAGTGACGAGGGTTGTGGCCTCGAGTGGGTGGCTCAGCACCCGACT
>219457 NS=123 contig=overlapped:38
AGATGGAGTTTTAAAGGATCGTGTGTGACCCAAAGGTAGCTGTACCACTGAACAGCCCAGCTTGGAATGGGTTAGGACACATGAAAGCTGCACTCTTGGAGCTCTCTTTGTGACTTGTAGGCAGTTCCTCCCACAAAAGAGTCTCTTTTTTTCTCTACGCCACCTCAGAGAGCGGCCTCGAGATTCCTCCCCTAAGCCTCTTCCATCTCTGTAGCTTCCCAGTCCTTTCCCACTCCCCACAGGACT
>219458 NS=90 contig=separate
GCATGCCAGAGTGGGCATGAAGAAGTCAGAGGACAGCTTGTTGGAGTCGGTTCTCTCTTTCCACCATGTGCATCCTGGGAATTGAGTTTCAGTGGCCAGGCCTGCCAGTGGGCATCTTTATCTCGTGAGCCAGCTCACTANNNNNNNNNNTTCCGTAACTTAGATTCCTTTCCCACGGAAAATGTTTTACTAGTATTGACATTTGTGCTGGCGTTTGTATGCACACATGCACTTATGAGTGTGAGTCTGCGGGAATGGACGTGTCTTTCTAGGTATGTAAATATACATTTGACT
>219459 NS=78 contig=separate
TTGTGGACACGTGCACACGCACACACAAATTTTTAAAAAAGGCATTTGCTAGTGAAAGGTTTACAAATTATAACAGAACAGATTTCATTGCTATTTTGTGCAAGAAGTGGCTCCTTCCTAGAAATTCTATGAGGAAAAAGNNNNNNNNNNAAGTAAGGCTGGCTATTTCATTCTAAATAGTAGGAAGTTGTAAAGGCCTCACTGTCACTCCCAGCCCCCAACACAGGCTCATTTCTTGGCCTCTTGTAATGTCTCCATGGCTCTTGAAGGTCACCAGGGCTCACTCATTCGACT
>219460 NS=38 contig=separate
ATGTGGGTGCTAGGATCTGAATTCCAGCCCTCACATTTGGTGCAGCGAGTTCTTTGCCCAATGAACTATCTCTCAAGACCCCCAGTGAATTTATTGATGTTCATTTTCCTTTGTAGTGCTCTATATTTGATTCCTAGATTNNNNNNNNNNTTGAACATTAAAAGAAATGCTGAAACACATCCTTTCTTAATGAAATGCCTTGCCTTTGATATTGAAATATCAAATGAATAGGTTACTCATAAGTGTCTGTTTTTTCAAAAAATGCCCAGTGCTCAATGTAGATTTCATCCGACT
>219461 NS=44 contig=overlapped:6
CAATGGAACCCACTTGGACACTGAACTGCCATGGGCTACATCTGAGCAGGGGTTCTAGGTTATCTCCATGCATGGTCCATGGTTGGAGTATCAGTCTCAGAAAAGACCCCTGTGCCCAGATTTTTTGGTTCTGTTGCTCTCCGTGTGGAGCTCCTGTCCCCTCCAGGTATTTCTATCTCCCCTTCTTTCATAAGATTCCCTGCTTTGTAACCCCCAGATAAGTGGAGCAATAAAGATAGTAATGCCTGGAGAGAAGGAAAGAATAACAGCACAGGACT
>219462 NS=52 contig=separate
CTGTGTGAGAGTGTACGCCTCGTGTTTGCAGGTTTCTGCAGAGCCTGGAAGACAATGGAGCTGGAGTTACAGGCAGCTGTGTGCTGCCCAAGATAGGTGCTAGGAGCTGAGCTTGGGTCCTCTGCAAGAGCAGCAGTTGGNNNNNNNNNNGTTTTGATTTTTGAAATAGGATTTCTTTGTGTGGTCCTGGCTGTCCTGGGACCAATTCTGTAGACCAGGCTGGCTTTGAACTCATAGTGATCTGCCTGCTTCTGCCTCCTGAATCCTGGCATCAAGGGCATGTGCCACCAGACT
>219463 NS=110 contig=overlapped:37
ACATGAAAGGCTGATGTGATGGTGTGAACCTATAATCCCAGCCCTTCTCAGGAAAGATGGGAGCTGAGACACGAAATTGCCCAGAAGCCTTGCAAGCCAGTTAGCCTAGACTATGCGGCACCAAAGCAGAAACAATAAGCAAGACCTAGGTGACACAGAGTGTGAGAACCAGCTCCTCATAGTTGCCCTCTGACCTCTACACACATGCCATGAGCTTGCACACTAACAACATCATATACATATGACT
>219464 NS=105 contig=overlapped:43
AGATGAGGTCATACTAGATGAGCTTGTGCCACAAGTCACATGACTGGTGCCTAATGAGAGGAGAAGAGGGCAGACACACACAGGGAGAGAGCCGCGAGAAGACAGCCAAAGGCGCGGGAAGGGTGAGCAAACATCTTACACCTTGACTTTGCATGTCAGCTTTCCAGGATGTGGGAGAACACGCTTCCGCTTCTTTGAATGAGTTGTGCTCATTCGTTACAGAAGCCTAGCACACTAGACT
>219465 NS=81 contig=overlapped:39
GCATGCACCAGGAATAACTCCTCCCATTAGGAGGAGTGCCTAGTATGAGGGTACAGTCCCTTGAATGGGATTTGGGAGGGGTCCAGGCCCCTTCCTTACAACTGATAGGGTTTTTGTCTGTGTCTTTCCACAGGACCAGCCTAGACCTGCCAGAAATATCCAACACCACCCCACTGACCAAGAAGATGGCCTGCCTCTCACTGATGCGTCAAGGACAGAGGATGTGAAGGAGATGCCACCTGACT
>219466 NS=13 contig=separate
CAGTGAAACCAAACTCAAAACAACTATGAAACCAAACTGTTGGTTTGGAACTGTTTAAAAAATTTTTTTGAGGTAGTCTTTCACCGTGTAATTCTGGCTGTAGTGGCTGGCCTTGAACAAAGAGGTCTGCCTGTCTATGTNNNNNNNNNNTTTTTTTTTTTTTTTTTTTTTTTTTTAAGACTTCTCTGGCTTGAAATTCCCTCTGTAGACCAGGCTGGCCTCTAATGTACAGAAATCTACCTGCTTCTGTCCCTCTCCCTCCCTACTGCTGGGATTAAAGGCATGCACTAGACT
>219467 NS=75 contig=separate
CAGTGATAAGAAAGAATATTTCATTGTGAGGGACAGAGTTGAATATGAATGGCATTCTCAAGATGTTGGGTCATCTGGAAAGGATAGCCTACTTTTAAAAGGTAGAATTAAATGACATGAAGCAGTTGGGGAAAGGGGAANNNNNNNNNNTGGGTACTGGAGGCAGTGATACAGGCTTTTCCTAAAGGAGTAACTGCTGTTTGGCCATAATCAATTATCCTAAGGCAGAAAAGATCTTAAGATCTTTACAAAACTCTGCATATTTCTAAATCATCACACAAGCCACACACGACT
>219468 NS=43 contig=overlapped:7
GAGTGGGGGTTTTCTTGCTCTGCTCTCTAAAATATACTGAGTTAAGGGCTGAGAAGACAAAATGACAGTGTGAAGAGGAATTGTTCCCTATTTCTTGGCAGCTCCAACTATGCGCAGCACAGCAGCTGCCACAAATTACAAATACCCTTACTATCCAGGAGCGACTGCCTCCCTGCTCCAAAGTATTCCCAAAGTCTTCTAAAGTATATTTCAACACCAAAGGTAACATTTGTTTATCCTAAAAAGTTATATTGTTAAATCCTAAGCACACAAGACT
>219469 NS=7 contig=separate
CAGTGGGAAGTTCGCTGGCAGAGCTGGTCAAAGAGCCCAAGCGCTGGGATGGACGGATGGACAGACAGACGCACTCCCTCCCAGCCGGCAAGATTCCCCCGAGGCCCTTCCCACAGCCCTCTGCCACCTCCTGGCGCTCTNNNNNNNNNNAGCGAGGCAGCTGCGTTGCCGGCCGCCGGGGGCTCTCGATCCCAGCCCCTGTCCGGGCTCTCCCAGCGGGAGGGGTTGTTGTTGTTGGCAGCTGCTGGGCCCTCCATGTTGTCCACTTCCCCCGGACCTTGTGCCATTGGACT
>219470 NS=86 contig=separate
GTGTGGGTTCCCACGGAGGCCAGAAGAGGGCACTGGATCTCCTGGACCTGGAGTTGCAAGTGGTTGGGAGATGCTCGATGTGGGTGTTGGGACTCCAATTTGGGTCTTCTGCAAGAGCATGCTGTACTATTAACTGATGAGCCATCTNNNCTCTCGCCCACTGAACAGGCTTTAAGGGCTTAAAGCAGAGGTTCCATTTCTGTATGGCAGTATAATCTGCATTTAGCTTTTAAACTGTTTGCAACAAACATACACAGGGGACTAAAATATGACCAAAGGAAAGTGCACCAGACT
>219471 NS=25 contig=separate
ATGTGTGCATGCCTGCAATGGAATTGTTGTAGAAATTCTTGCCGTCCATCCCCTCCCTATGAGAGTCCAAACACACCAAGTATGATTCACCAAAGTCCAGCTTGGAACCAATTTGTTTATTGGGTTAGCTTATAAAAACANNNNNNNNNNCCCACCTGCATCGAACACAACTTCCCCACAGCTGCATGGAAAGCATCCACTCCCCCACCCCCGCCCTCAGTCAACCTTCCAGCCTCTGTGTATGATAGCACCTCCTGGAACCAGAAGGCAATTAGGGCAGAATTACATGTGACT
>219472 NS=117 contig=overlapped:20
GCATGACCCTGCTGCCGGTAACGAAGTCGGGTTCTGTTTTAGAATACACGGAACAGTTTTCTGCTGTGGTCATATCAACTTGCACCAGACAGCAACATGCGGCCATAGCTATTGCTCTGTATTATTTTGCTGACACTTGCAGTCATCACTATTTAGTTTTAGCCAGTCTGTTGGCTGTGTAATTGTACCTTGTCTTTTATTTGCCAGTCCCCCCGTAAGTAGCCAAGACAAAGGTCTTTACAGTTTCTTAGCGGCCATTTGACT
>219473 NS=96 contig=separate
ATGTGCAAGCACAGGTTGGAACAGAGCTGGCTTCTGCATAGATTTCCTATGAAAATCCCTGGAGAGTTTGAGCTGACCACAAGCCTAATATGCATGCTATATGACAGCGGAATGAACTCTGCTCTTAGGTTACATCTGGGCTTGNNNNNNGTGTTCAGAGTAAAGAAGACATAACTGTCTTCCACCATTAAGTGAGGAGAGAAAAATCTTAAAAGCATGGAATTCCAGCTGAGCATGAGCTGTATTCCTTTAGGAGATAAAACATGAACAAATGGCTAGAAACCCCATGAGACT
>219474 NS=42 contig=separate
CTATGTAAGTTTTGTTTGAACATTTGTTTCCGATAAGCTATAATGTTTGTGTTGTTTTTATTCATCTAAAATACTTTCTAATTTCCCACATGATTTTCCTTGTTTAGAGAATATGTATTGCATGATTTTAGTTTTTGTGGNNNNNNNNNNGCTGTGTGCTGCTGAGTGGACATGGAGCCATGCAGACTAGGCCATGCAGTCTGTGGACCTACCTGCTTTATAATGTCAAGTCTTTCATTACTTGCTGATCTGTTCTGTTCATTGAAAGAAAGGTTTTGAGTCAGGCACAGGACT
>219475 NS=30 contig=separate
CCATGAGAAAGGTGTATCATAAATAAGGCTCTATTTTCCCCATATCAAGATAATTCTAACATATAAGTTATGTTCATATTATCAAAATAATTTTGGGTAACATTAAGGCCTTTTTATTATGTTTTATGACTATCATACTCNNNNNNNNNNTAATAACTGGATGTCAGAATTGTTACTAAGTACAGGCAAGATAACATAGGAGGTAAGGGAAATTTCCAAAGAAAGGAAAGAACAGACTCCTCAAAGTCTTCTTCTCACCTGTACACGTGTGCTGTAGCATGCATACATACGACT
>219476 NS=14 contig=separate
AGATGCATACTTTTTCCCACATCACTACTACTTTTTGGAAAGTTGTTATTTCTGCAATTGGCAGGAATGAGGGAACATTCATTTGCATTCGTAACTTATACAAATTTGATGCACCTAATAAATCAATTTCCTGCTTCATANNNNNNNNNNATGACTATCATTAGGATAATCGGACTGATTGATGGGACATAGGGATACGCCAGGTGGAACTTCAGAGCTATCTGATCACGTCACTGTGGCCAGGACAGCCTCTGTGCCGGTGTTTTCAGCAGAACCTGGTAACATCATCCGACT
>219477 NS=31 contig=separate
TGGTGTGCATTATAAATTCTCATAGTGTCTGCTACCCTAACTTTCGCCCTTTCATCTTTCTTGATAGAGTGCCATTGATATCCTGGGCTTCACACCTGAAGAGAAAGTGTCCATCTATAAACTCACAGGGGCCGTGATGCATTATGGGAACAGAGGAGCAAGCTGAGCCAGATGGCACCGAAGGTATCGATTGACGTAGTTTTAAATCAGAGAATTTTCAAATTAAAACACTTTAAATCCCACCCTATACTCACTTCTCCTTGTAACTGAGCTTCTGAAAACCAGAGCACATGACT
>219478 NS=38 contig=overlapped:23
ACATGTACACATGATCTACCTAGGAAATATTAAGAACCTGAATCTGGATTGTAAAAGAGCAATCGTATTTAAATAATACTCCTTTGTATATCCAGTTTCCCAGGTTCTATCACACTTTGGGTCAGTGTTTGTAGACAGAAAGGTTACCAAACGATGCTATCAGCTTACCACACAGGGATAGTACCCTCAAAATGATCATTTTAGCGGTAGTCATAATTTTGGTCCTCCAGTGTTTCTGAGAACAACTTCTTGCATTAGACT
>219479 NS=109 contig=separate
GGATGTCTGAAATGGGATAACCACACACTTTAGTATAATCCAGTTTATCAACTTTGCTTTTGGAAGTTAATGGAAACCCTGGTTAAGGGCTGTAGAAATGGCTCAGTGGTTGGGAGTGCTCATTGCTCTTCAGTGGACACAAGTTCAATTCCATGTCAGGCAGCTCACGACTGCCTGTAACTCAGGTACCAAGGGACTCAGTACCATAGGTGCCCATAGGCACCCTCACACAGACACAGACACATGAATAAAAATGGCCTGAAGAGGACTCAGTACTTGATTCCCAGCACACGACT
>219480 NS=80 contig=separate
TTGTGGAACTGTAAGCCCAAGTAAACTCCCTCTACACCTCAGCAACAGAAAAGTGACGGGTGCACAGGGGCATGGCGTCCACAGTCCCATGCGTGAGACAGGTACATCAACAGAAAGGAACAGTCATGGTAGCTGTTGACNNNNNNNNNNAAATGAACTGCTGGGCACGCTATGTCATTCACTTTGGTTTGGTTTGGTTGTTTTATTTTGTTTTCTGACAGTATCTAGTTAGGTAGCCTAGGCTGGCCTGGAACTCATGATCCTCCCCCTTCAGGGATTACAGGCCATCCGACT
>219481 NS=84 contig=overlapped:12
CCATGGGTTATAACCTTTGGTTCATAAAAGTTTTGAATGAAATGAAATAAGGAAACAACTGGTCCAAGTATAAGATAAAAATATAGGGGTTTGTCATAGAAGCGAATGGAGAGACATCAACAAGAAAGACCACAATTAACAGACGCCAAATGCTATGAGATGCCATGGCAACATCGTCACTGTGGAAGGGGCTAGAGGGTAAGAGGAAGGCTTTCATTTTTCTTTTAAAATCGTATGAGTAAATAACATGTGATAGGGAAGCACACAAGACT
>219482 NS=5 contig=separate
ATGTGTGGGTTTATTTCTGGGTCTTCTGTTCGGTTCCATTGATCCACCATTCTGTTTCTATGCCAGTACCATGCAGTTTTTAGTATTGTTGCTCTATAGTACAGCTTGAGATCAGGGATGGAGATACCTCCAGAAGATCTNNNNNNNNNNTTATTCCATATGAAGTTGAGAATTTTTCTTTCAAGGTCTGTAAAGAATTGTGTTGGTAATTTGATGGGAATTGCATTGAATCTGCAGATTGCTTTTGGCAGGATGGCCATTCTTACTATATTAATCCTGCCAATCCATCAGAC
>219483 NS=107 contig=separate
GAATGAATGATGGATAGCGAAGCCCGGAGGGAACACCCTGTTCACCATGGCTGAGGTATTGAAAGGTGACAGGGTGTACAGTGACAGCTTTCTTACCCCACCTCCAGAACACCTTCCATCCAAAGCAGGAGGGCAAAACAGCAGNNNNNNTATTTAGCTCTCGTTAGCTTCTGTCAAAATCACACACCGAGTCCAAGTAGGTAAAAGTTGTAAGTGTGAAGACTTCAATTTCACCAGCTCCCGAAGCAGACAGGCACGGCTGCGGCTGAGCTGGGGCAGCTGCTGCATGTGACT
>219484 NS=66 contig=overlapped:24
CCATGGCAACTGTTATAAAGGAAAACATTTAATGGAGGCTGGCTTACCGTTTCAGAAGTTTATCATCATGGCAAGAAGCATGGCAGCAGGCAGGCAGCAATGGTGTTGAAGGAGGATCTGAGGGTTTGCATTTTTATCTGCAGGCAGCAGGAGACTAAACCACACTAGGCCTAGCCTGAGCATCTGAGGCCTCAGAGTCCGCCCCCACAGTGACACACCTCCTTCAACAAGGCCACACCTTCTAATAGTGCCACTCGACT
>219485 NS=105 contig=separate
ATGTGTGAACACACACACAAGATAGAAAGAGAGAGGGGAAAAATTAAAAAAAGAAAGAGAAAGGGAGAGAGAGATACAGACAGACAGAGACAAAGAGAGACAGACAGGCAGAAAGAAAAACCACTTGGTCCCAGGTTTGGTAGTCAGCAACTCCTGGGAGCTTTTCTGGGAAACCCTAGAAAAGGAGAGCCTTTGTTTGTTTCTGAAACAGGATCTTCCTTTGTAGCCCATGCTGTCCTTGGCCTTATGGCAATCCTCCTGCCTCAGCCTCCCATGTACTGGGAGGCCACAGGACT
>219486 NS=103 contig=separate
ACATGTATTTAAGAGTACTCATTTCTGTTTTTCTCCCTTTGGTTTGTACTATCACTTTAGCATCCTCACATAACACTGATCAAAACCTAATACCCACTTTATAACAATATAACAAAAAGGCTTAAAAATACTTCTTCCTTNNNNNNNNNNTTTAAACTCCATGACTGAAAGAAGTCAGATAAACGTTTACATCAGCTGTACGATCGTCTAGCTTTCAGCCATAACAACTCCTTAATCTAACAGGTGCTTATTAGTAATCAAAGAAAATGTGCAAGTCACAATGAACACCTGACT
>219487 NS=83 contig=overlapped:3
ATGTGCCATAGAGTACATGTAGAGGTTAGAGGGCAACTTGTGGGAGTCAGTTTTCTCCTTAAACTGTGTGGATTCCAAGGACTGAACTCAGGTCATCAGGCTTGGTGGCAAGCGCCCTGACCTGCTGAGCTCTCTTGGTAGTATTGTTTCTCAGAAATTAAAAGATCAGGGAGCTATATACCCATACCTGCTATTCCAAGATGTACTTTGAGGGTCTCTCCACCTTTTCTGTCCTCTTCCAGAGACTCGGATTCCCCAGCGATTGGTATTGACATGGGACT
>219488 NS=26 contig=separate
ACGTGTATTAGTCACTTCTCTGCTGCTGTGATAAAACACCACGAAGGTAACATGTAGAAGGGAGGGATTATTTTGGATTATGCTGCTGGGGGAATACGGATTTATCATGGCAGGGAGGCATGGTAGCGTATGGCCAGCATNNNNNNNNNNTTCAGTGGCAAGAGGGAGGGAGTTGGAACTGACTCGAGGCTTTCAGTCTCAAAGGTGAGCAGCAGTGACAGGCTTCCTCCAGAAAGTTTCCACCCCCTAAGCCCACCCCTAAAGCACCAACAACTGGAGACCTAGCACACGACT
>219489 NS=52 contig=overlapped:6
TGGTGCACACATTTAATCTCAACACTCAGGGAGACAGTTCATTTTATGAGTTTGAGGCCGGCTTGGTCTACAAACCCAAGGCTACACAAAGACACCCTGTCTCGCCGGAAAAAAAAAAATCACACTCTTCATTGTTGTTTTTCAAACCAGGGATACTCTGTGTATCCCTGGCTGCCCTGAACTGGCTCTATAGACCAGGCTGGCCTCAAATTCAGAGATCTACCTGGCTCTACTTCCTGAGTGCTAGGATTGAAGGTGTGCACCGCCACACACAGGACT
>219490 NS=36 contig=separate
ATGTGCTCTCCAAAAGACAGGACAAATTTTAAATTAATGAGGCACATTCGGGTACAGATTTAAGGGTGAAATGATGGGATTTTCCACAAAACACCTGGGAAAACAGTTGCTCAAGAGAATGACCTCTCCCTTAGTCACCANNNNNNNNNNGTCCTCCAGAAAGAATTTCTGAGGAAAAAGGAAAAAGGCAAAGTTTTGGGACAACTCAGCCTGTGAGGAGGATGACTGTCTCTGACACAGTGCCTTTCCCATCCTCAGTCATCACCTGTCTGGTAGCAAGCCTCCCATCCGACT
>219491 NS=54 contig=separate
AAATGCAACCATTCAGTCAAACATGGCCAGATTATTTCTGGGACTGAAGGAATAGTAAGTAATTAAGATATGGAGACAAACAGAATTCATCTGGAAGCAATGGTTACTAGTGAAATGGAAATTAAAAAAGAAAAAAAAAGNNNNNNNNNNTCAAGTGGTACTACAATGGTTAAATGTTAAATAGCAATTAAAATGCCTATTATTTATGTTACATTAATATAGCTTCTGTCCTTTATTTGCCTTGTATACATAGGTACATATGGCAAGGACAAGTGCATATAAGCGCATGTGACT
>219492 NS=65 contig=separate
CAGTGTTGCAAGATCCCGGTTGGGGCTGTGGTGGAAAGAGGCCTCTCACCTCCCTCTCCCCCTTGCCCTACTCCAAGCCTGTGAGGAGACTCTGGATAGAAGGATGAGACAGCAGGGCAGAGGAGCTGCATGCTCCCCTTNNNNNNNNNNCCTCCCTAGGGAAAGTGGTCTGACCTGGACAGTACAACCTAGGCTAACCTCAGAAAACCAATGGCAGGTGAGAGAGTCTCTCCGTGGGGAAAGAAGGGGGAGGACGTCTTCACAGGAAAACGGGCAACCTGACTTCATCAGACT
>219493 NS=83 contig=separate
CAATGAAGCTGGTTACCCTTCCTCCTAGAGCATCTTCCTCTTCTCCCACCAGAGCTGTGTGGTGAGCGGCGAGTTCTGCGTTTACCACACTGAACATCATGGTAACAATTTGGAAGAAACAGTAATTAGAAATACTGGGCNNNNNNNTTTTTTTTTTTTTTTTTTTTTTTTTTTTTATTTTTTTTTTTTTTTTTTTTTTTTTTTTTTTGTTAAAAAAAAAAGCAGTCTGGGGTGGTGAAACCGTGCAACTGCTACATCACCAGACT
>219494 NS=81 contig=overlapped:22
ATATGTATAAACGGGTATGTGTGTGTGCCCATGAATGAGAAGGCCAGAGATGCTCATAGATGTCTTTCTCTATTACTCTCGACTTTAATTTTTGGGAAAGGGTCCCTACTGATCCTGGAGCTTATGGATTGGCTACACTGGATTCCAGCAAGTTCTGGAGCTCCTCTACTTTCTGTTGGATTGGTGCTGGAGTTACAGGAGCCCACCAAGGCTGAATTTTGATTCAGGGACTGTGGATCTGAATTCAGGTTCCCATGCGACT
>219495 NS=66 contig=overlapped:36
CTATGCTAGCCAGACAGAAGTTATTCTGTGGAAAGGGGCCATCTTTATCGAAAAGACCATTGTGCGCTGGGAAAGTATATCTCGGTGACAGTCAAAGTCGTAGGTGAAGAATCGGAAGCTCTTTATGAAACAGGAGGGAGTGGGTGTGGCCAGGGCTAGTGTGGTGGTGGGGAGGGTCAATGAGGAGTGAGGACTCAGTTCTCACGAGCGGTGGAGGGACATCTCGGAAACACTTCAGTCATTTGACT
>219496 NS=5 contig=separate
CTGTGTACACGTTTGCCATGTCCCATAGTAGCCACAAGGTAACCTGGGAAATCCTGTTTGCATGCATCCTATGTGCTAGTACCAGGGCATGTTACCTGGGCCTGCCTGTTTGAATGCTTGCTATGTCCCAGTACAAACATNNNNNNNNNNGAATGCTTATTTGTGTGTGTGCTGTGTCCCAGTATCACCCCATGACATCACTGGCTTATCTTTTTGTATGTGAGTTGTGTTTCAGCTTTGCCTCAAAGTAGGGTGGGTAAGTCTGTTTGCAGCTGTACCAGGTCCCAATGCCAACAAGTGGCAGGACTGATCTGCCTATTCACATGAC
>219497 NS=103 contig=separate
GTATGAAATAATAGTAAGTTATGTTTGGTGGAGAAAGATGTTTCACTGCTTTGGGGAAAACTGACCTCAGCTTTCAAACAATGTCTCCTTAGGTCCTAGAAGAGCTCTGAGGGTATTGTGTATTTAGATGTTACAAAATTNNNNNNNNNNACCATTCTTGGGTAACTCTGAGGGTTGAGTACAAATTCTGTCTTCATGGAGTACGTTATTTTGTGTTTTTTTTAAGGGTTGATTTTATTTTACCTGTTTGAGTTTTTGCTTGCATGTATGTCCGGGCGCCACATTCACTCGACT
>219498 NS=65 contig=overlapped:18
AAGTGTATTTGTGTAGTCATGTGCTACATGGGTTAAAAATATCTTCTAACGTCAACTAAATTATTTGACCTTCAAACTCTACACTTAGGGAAAATGGCTTAGATTTGCACAGGAGAAACTCATAATTGCTGCATCTTAGGGCTATAATGAATAAATGAGAAAAATCTGTAGAATACGCTAAAAATGTCAGACTGTAGACAGTATGATACTGTTATCACCACTATCATCATCACCATCGATCAGCATTACCGGGTGGCCATGAGACT
>219499 NS=54 contig=separate
ACATGACAGCTCACAGCTGTCTGTAACTTCAGTTTTAGGGATCCATGGCACCAGGTATGTACATGATGCAAATGTATGTGCATGTAGGCAAAACACCCGTACACATAAAACATAAGAATCCTTAAAAGAAAAGCCAAGCCNNNNNNNNNNAGGCAGGCAGATCTCTGAGTTTGAGGCCAGCCGGGTCTACGAAGCAAGTCAAACAGCAGCAGCAGTCACTAGATCATTGTCCATCCCTCCACAACCTCGTTTTCTCTGCTTTGGGCAGGGTTCCAGCGGCAGCTGCACAGGACT
>219500 NS=20 contig=separate
TCATGTGACCCAGCCCCCCAGCATCTCATATGTAACCGATGCTTTCTGTGCCGACTTGCCCTGGGACAGGAACACACAGACTTCGAGGGTGGCTGTCCCAATGTTTTGTGCGTTCCGCAGAGCTGCTTCACGGAACCTCTNNNNNNNNNNGAATGCATCCCTTGTCAAAAGATTAGCAGAGCTTAAGGCCACACACGCCTTCACCTAGGACACACACAGTCAGCCCCATTTTACTGAGCACCTGCACTATTAATTTCCATGTTCCACTTCTCCCCATTTCTGCAACATGAGACT
>219501 NS=70 contig=separate
TTGTGGTTCATATTGTCATAGCTGAGTAGGACTGCTCTTTACCTCCTTCTTTCCGAAGCTGTCATGGTGCCGTTTGCTACATGAATGAAAGTTAGTTTTCAGGGAGAAGACATTCAGATCAGTACTACCTCAGATATTTCNNNNNNNNNNAGTCGAAACATTTCCACATGTAAAGCTTTGAGAATATTGAGGAAGAAGAGCAGACAGAAAGACTGCAAGAGCAGTCAGGGTGTTTGGGGTGAGACTTGTGTCCTGATAATGTCAGAAGCTATGCCCATAAAGACTCATCCGACT
>219502 NS=114 contig=separate
AGATGCATTACAGAAAAGCTGGGATCAGGTGAGCTGTGCTTTCACCGATGGAAGATGCCAACTGTTGAGCAACCCGGAACCTCGGTGCATTTATTATGCGTAGCAGAGGGTGGGATGGAAGAAGGTAGACTCGGTAGGAGGGNNNNNNNNNNGCACCAAGACTGGTGAGCTGAAATTGCTGTGCTCAGTCACTTGTAAATTCACACTTGCACACACTGTCAGCATTCGCTCTGACCACGGGAAGGCTTTTCCAATTCCACATCTGACCCATACGGTGAAGGCTTTGCCATTCGACT
>219503 NS=76 contig=separate
TAATGGGTTGTTTGCTTTCCTGACTCCCAGATAAACTTGTGACTCCTGGGAGCAGGGGCTGTATCTTTCATTTAGTAAAATTCTCAGGTGATGTACATTTCTTTATTTTTTCCTATTATTCACCCTTATTTGTATCTATTCTGAGGGTGGTGTGGGGCCTTTCTCTCTCAGCTTCTTTCTTGCCTTGGGCCTTGGGAAACACTGAGCTGCTCCTGCACTCTGTCAAAGCCTACCATATTTCCAGGATTTTGAAGTCTGTTTTTGTTTCTCTAGAAACAGTCACTCCATCCGACT
>219504 NS=18 contig=separate
TAGTGTTAGTTGAACAATGAATGTAGCAGAGGTTGTGAAGTACAAGCTCCAGGCGTTTTCTCATTATCTTTTGAGACTTTGCCCATCTCAGCTCAAACAAGCTGTAGCCTGTTTCCTATGGATGGGATGCAGTGACATTTNNNNNNNNNNCGATCCATGCTTTATTGTTACTGTTTTAAGTATAGGATTAAACATTTGTAAAATGTTTACAGTGATAAAAATCACTGCAATACAATAAAAGCAGTCATTGAACTGCAGGGTGACTGAGTATGAACCAGCAGCTGACACAAGACT
>219505 NS=36 contig=separate
GGGTGGTTGTTTCCAGGTTCTGGCTATTACAAATAGAGCTGCTATAAACATGGTTGAGCAAGTGTCCATTTTGTGTACTTGAACAAACTTTGGGTATATACCTCGCAGTGGTATAGCTGGGTCTGGAGGAAGCACTATTCCTANNNNNNNNNNTATTTGTCTTAGAAAGTGCCAGATAGCTTTCCAGAGTGGTTGTACCAGTTTACATTCCCACCAGCAGTGGAGGAGGGTTCCCCTTTCTCCACAACCTCTCCAGCATGTGTTATCGCTTGAGTTTTTCATCTTGGCCATTCGACT
>219506 NS=98 contig=separate
AAATGAATGAAATATTAATGTAAAAAAAAGTAGTGCAAGAATAAATTAAATGGGAAAACACAAAAGCTGAAGACAGGATGCTAAGTCCATGGGACAAAGACTTTATACCCTACGGAAGCTTCTCTACAGAGAAGGAAAATNNNNNNNNNNTCCTAAGTAGGTGAAAGGACCAACCCTTTTTGAAGACTCTAATTCAGGTTTCTCAGCCAGGAAAGTTTTCGAAACTGCTAGAAATGCTAGTGCCCTGATAGCCTCTCACAGGAAAGACCCAGTTCAGCTTTCTGCCATGGGACT
>219507 NS=22 contig=separate
TGATGGTCCATCGATCGTCGTTGAGAGCCATGATCCAAACGGTTGGGAGGCGGCACACATATACATCTTCAGTGCTGCCGTCTCTGCTCTTTGTCCCTCCCCAACAGTGTTCAGGGGCCCGGAACAAGATTTAAAGATTCNNNNNNNNNNAAGAGGGTCCCAGTATTGTCCAGATCTGCCTTACAACTGCTGAGTGTGAAGAACCTTCCGGACTGGGGCCGAAGAGATTGCCTAGTGGTTAGAGCACTGGCTGCTCTTTCTATAGGACCTGGGTTCGATTCCCAGCACCCGACT
>219508 NS=55 contig=overlapped:15
TGATGGAGAATGTGAGTTCCAGTAATTTTGCCTTTTAATACTTATGCGTGTTCAGTTTACATATTTGATTTTAGCCTTTACTTCCAAAACTTAACTTGCTTAGTTTGAGTGCTAAATCATGGGGTGTATTTGTCTATAATCCACTAAGTAATCTGTCATGGTAAAGGAGTTAAAAAAAATCGGTTCCTGTGGGCTGGAAAAACAGGTTAGTGGTTAAGAGCACTTGTTGCTTTTTCAGAGGACCTATATTTGGTTCCCAGCACCTGACT
>219509 NS=11 contig=separate
ACATGTAATCCCAGGGAGGTAGAGACAGGTGGAGCTCTGAGTTTGAGGCCAGCCTGATCTACAAAGTGAGTTCAGGACTGCCAGGGCTACAAAGAGAAACCCTGTCTCAAAAATACAAAACCAAGACAAACAAACAAAAANNNNNNNNNNTGTATGGAACTGTAAAAAACAAATTTAATTTTTTAAAAAGAGGTGGTATACACCCATAATTTTAGCTTTTAGAATTCTGAGTTCAAGGCAGGCCTGGGCTACACTAGGATAACCTTTTGTGTACTGTATGAAGGTCATCTGACT
>219510 NS=41 contig=separate
CTATGTGTCTGCATGAGTTTATGTACACCGCATGCCTGTAGTTACCCACAGAGTCCTGAAGAGAGCATCAGATCCGCTAGAGCTAGAGATTCAGGAGATTGTGATGTGGGTGCTGGGAACTCTTCAAGAGCGGCAAGAGTNNNNNNNNNNTTTGCTCATTTTATTAGGAATGTTCTAACACATTACTGGACCAACTCCAGTGTTTCAAAGATTTGGATTATTTCATGTTTTTAATAGACTGTATATACAAGGCCACCAAACACACTCGATGCACGCACGCACACACACACGACT
>219511 NS=92 contig=separate
GCATGAACTCAGGTCCTCAAGCCTGTGCAGCTAAGCACTTTGCCGACTGAGCCATCTTCCCCAGCTCATAAGCCAAAAACACTTTTAAAAGAAACAGCAGAGGTCATTAAAGAATTAAGATGGTCGGTGTGAGGACCATCGCCAGGNNNNACACAGAATTCTCTGTCCAACATCCAAAAGTCCCAAAGTCAACATCCCCAGATTCTAAGGTGCCTCACTAGTGGATTAATTGGGTGTGGCCAGAGCATTTGAGTTAACTTAGAACAGCACAGCTCCCCTGAGAAGCATGAGACT
>219512 NS=89 contig=overlapped:11
GAGTGGAACAAAAGATGATACTATGAAATTTTCCTCTTGTGCTAAAATGAACACACTCATAATTTATCAAGTTCATGTGTCTCTCAGAGTATGTAAAAGTGGTCCCCAAACTGAATATTCATGGTTCCTTTGGGAAATTTTTTGTTTTGCTTAAATTCCAAAACTAGCTACAGTTATAGAGCTAGCTATAAGTTCTCTAACTGTAAAATTATAAGCTCACCAACCTATTAACTTCAACATCTGTCATTAAAAGTGGCTTCTGTGCATATGACT
>219513 NS=91 contig=overlapped:15
TGGTGCGAGCAGGGCTTATATAAACAGCGCCACTTCGGGGCTCGGGGTCTTCCTCTTTTCATTGTAATAAAGCCTGCTGCGGAAGGATCCTGTTGTCCGCGCGTGTTCTTGCTGGTGAGACGATTATGCGGGTCGCAACATTATTGTTAATATGATGAAATGAAAATCTAAAGTTTTAGGGAGACCTTTGAGCACTTAAGTTTTTAATGTATAATGTTGGTATAATGTTCTTTTGGAGTGTATACCTCTTACCCTTGTTCATTCGACT
>219514 NS=33 contig=separate
CTGTGTGTGGATAACAAGTTTCATCCCTACCTCGTGAAGGTTTCTTTCTTTGTTTGTTTTGTTTTGTTTTGTTTTTAGTATTAGGAAGATTACATTTAATTTTTTAAATGTTGAATTAAACATTGTATGAGTTACACTAGNNNNNNNNNNTCTGCACGCAGTATGACAGAAAGCAATACAAAAGAGTTATTTCAGCTTAATCTTGCTAAAGAGCAAATGAATGTGGAACTGTTAAGCAATTAGAGTTGATATATTTATTAATGAAGTAAATGTTCAGAGAGATGGCATTTGACT
>219515 NS=89 contig=separate
GTGTGTTCTAAGAATTTTGTTTAAGGTCAAAGATTGGTTGATTGAATGAATGGCAAACATTGTATTATACTACATCATATTTTAAAGGTTCTCTTAATATTTCTGTAATTCACATAGGAATAAATGAATAGATCATGATTNNNNNNNNNNATTTAAACTTCAGAATAAGTGACCCTATTGTAAGGTCTATGAATTGGTGTGTTTGAGAACATATGGACAGAGTAATTATGAGGGAATGACATCCACACAAATCAGTGTGGAGCACTTTTAACCAATGAGCAAAACCACGAGACT
>219516 NS=90 contig=separate
ACATGGTTCCTGGTGTCAGCCTGTGTGACTGATCTCAGTATGGTCTCCATGGATATCAACCCGACTTTTGCTGCTGCATGAGCCATGGACACTCTCACCAGGAATGGGAGCCCTTGCCTGACACTGCTCATGGCCAGGAANNNNNNNNNNTGGAAGCTGGAAGGCCCAGTGATCTAGGGTAGAACCAAGCACAAATGGCCAAAAAAATAAAAAAATAAAAAAGGCAACAAAATGATTCCTAGTGATATTCTGCTGTACTCATAGATCAATGCCCAGCCCAATCACCATCAGACT
>219517 NS=60 contig=separate
TCATGCTATAACTATACATCAAATCATCAAATCGTGCAGGCCAAGTTTCTTGCGTTTGCACTCACACAGTGGCACACGGCCACACAGCCTGTCTCTACATTGCCAAAGCTGTACTGTGATAGAAGGCAAGACCATTCCTGCNNNNNNNNNNAAAGAAGCATGGTAAGAGAAGAGAAGGGAGCAGACATGGGGTAGGAGGAACACTGTTTAAGGAGAGAGGAGTCGGTGATAGAGAGGGAGGGCTTAAGAGAATAAGGAATATGTGGTTATGACCACATACACTAGACATGTGACT
>219518 NS=36 contig=separate
CAGTGTGAGAGAAAGAGAAAGAGAGAGAGAGAAAGAGAGAGTTTTTGTTGTACCAGTTGGTCATGGTTTATTAAATGGCTTTTATTGTGGCACTGGCATTTGAACCAAAGACTGCACACATCTACATAAGCACACTGTTANNNNNNNNNNTAAAGTAAAAACTCCCTTTCATACCTGATTTATGTTCATAATTTCACTACTTCTGAAATTGCATATGTTTTTTCTGTCTCCAAAAAACCTGCATCTCTTTTGCTTGTAAAGCTAGTTAGAAACAGGATTTTTTTTCATCCGACT
>219519 NS=63 contig=separate
AGGTGTACCTACATGTAGCTACAAGTTCAGGATTCCAGAATAGCTGAGAATTTCTTGTGAAGGAAACACCTGACTAAAGTTAGAAGCTACAATGGGGCCTTCAAAAGTGGTGCTTCAGAAGGAGGCATTATCTTCATTATNNNNNNNNNNAAAGGAACATACTACTATATTTACAGACAGTGTACCATACAAGCATTTTTAACATAAGGTGCTGAAGTACAAAAAGGTCATTTTTCCTATGTAGTACGGGCAAAAAAAGAGCAAAAGCCCATAACTATTTCCTAACATCTGACT
>219520 NS=28 contig=overlapped:30
CAGTGTGATGCAGCCATGATCATTCAGGCCTTTACAGCCATTGAAGCAGGATATTCTCCCCAAGCATGGTTGGATACCATAAAAAGCTAAAATGTAACGCTCAGGATGCGAGGCTAAGCACTGCACTCAGGGTCAGCCACTTTGGACCCAGAGAAGAGCATGTCTGGTTGCATGCGGGTTGATGCCCCAGGTCCCGCCTCTGAGAAAAAGGTATCAGACAGGTCTGATGCTCTTTGGGTGGATGACACCTGACT
>219521 NS=36 contig=separate
AGATGTTACATTAATAGATTCTCAATTTGAGTACTCAAAATACTGATTCGAGAGATGGATTTTTATTATCTGTTCTGTGAATCTATATTGTAATTGAAAGAAAATAGAAGTATAACATTACTCAGTGGGAGAGAACCACTNNNNNNNNNNATGGTAGAAACCAGTCAAATTCAACTGAAAACCTGAATGTATCCATTTCTTCTATTTCTAGCATGGTTTGCTAACCTCGCCCAGTTTTGTGTCCTCAGCTTCCCTCTGACCATGCCTTTCCTTAAGCATTTCACACATGAGACT
>219522 NS=81 contig=separate
CCATGACCAGGGAGCACTCCGAAGGGAGTGCTGAAGAGATATAAGTTCTGTCTGTGACTAGAAACTTTGTGTTTACATCCCCGGAGAAGCGGCCAGGCCGGGGAGATGGTGGATCGGCCTAAGAGCCTTTGAGCCAGGAAGTCTNNNNNNCTGGCTCCCCGCATGGTGGATACGGAAGCAAAGCCTGAAGGGGTGGGACTTCCAATAACCTGTGCCACTGTCAGGACTGGTTTCCCCTTGTCAGCATCCTTCTTATCCCAAGCTGTTTGCTTAAACTTTGAGTCCCACTCGACT
>219523 NS=52 contig=separate
CTGTGGTTATTATTAATAATATTGAGATCATTTTTGCATCACACAAATTCTATTTCCAAAGTGTAACTCATGAAAGACGTTAAGATGAACTGAGCACAGTCAGACTTGGTTTCAAGGGAATGCTAAAGAAGAGGCAGCCGNNNNNNNNNNCTCAGGGTTTTGATCTGGGCTTTGATTGTATGCAGGGGTTACAGGCATTCTGTTCTTATCTTGTCTCTTTGGCAGTTGGAATACTTTGATTCTGGTGTGATTTAGGGATTACAATTTCCCTTTCTGCTCCGTGTTCACTAGACT
>219524 NS=16 contig=separate
CAGTGAGCTGATGAAGGTAGCATTAGAGGGCAGCGTGGGGAGGAGCTCGCCCAAGGTGCCAGAGGCCTGGGTGTGGCCCTCAGCACCACCAGTGAAACACACACAGAAAATGTTGTTTGACAGTAAGAGAATGGACCACTNNNNNNNNNNCCTATGTAGGCAATATGTTGGCACAGGGATAACTTTTATCCATTAAATATTGTATTCGCACAGGTAGTTAAGTTCATTTTTTAAGCTCTAAGTTTCATCACTTACAGCTTGAGTTGGGCTTTTTTTCTGAAAGTTCATTCATGTGACT
>219525 NS=81 contig=separate
AAATGCCTCCAAAACACTTTCCAAAGGAAACGAGTTAAGTGTATAGTGCTGTTGACTATAGCCATGAGCCTCATGAGTCTGTATATATTTTAAATAAGACGTCTTTAAACAGAAACACCCATGGAGCCAGGAGCGCGTCANNNNNNNNNNAGTACATGGAAGCCTAGTGTGCCTGACACTCTTGTTGAGCCTCCACCATAGAAACACACAATCCCCAACAACCGGAAGTGCTCCCAGAAGGTTCTCTCTAGCTACATGTGCCTGTCTTTCCTAGAAGCAGTTTTTCATTAGACT
>219526 NS=22 contig=overlapped:103
CCATGGAATCCTGAAGATTCTCCAGGTGTTGATTGCCTGAGATGGAGAATGATCTAATGAAACAGGTGAAAGCCTGTAAGAGTTTCAGGAGGCAGTTATTAAAAGGGCCAAGTGGAGACTGTGTTTGAGAGAGAAGCTGAGCAGCACTACATGCACCAAATTGGGCAGGTGAAAGCACACAAGAC
>219527 NS=80 contig=overlapped:9
ATATGAACAATGGTTAGATTTGGTATTGAGATCCGATTGGGTGGATAGTGAAGTCATTCATATAAAAAGGATTTTCCAAGACATTTTGTGGGGTTAGAGAAATATAACTTGTAATATTTTAGAAGAAAAATCCCAATGTTATATCTGGTTTAATCAACCCCTTTCTGTGACATTCCTCCTTGCCAACTCTGCTTATCAGGAGCCTTCTTAAAAACACCACTACCACCATCACCAAAAACCCCAAGAGTCTGTTGGTAGTCTTTATGCATGTGACT
>219528 NS=82 contig=overlapped:16
AAATGCTATAATTTAAATCAATCAATCAATCAGATACTAAAAGTATGGCAAACTATAAAAACTCAATGAGTGGAGAAGTTCTGAAGCAGCTTTTTCCCCAAACATCTAGTTTTGGAGCGCGTCAGGTGGAGGAGTCATCAGCTGGAGTTTATCCTTCCTACAGTTCACATTGCTGTTGAGTCTGAACCCATGAAGCATCAGTTATCCCTGACAGAGCTGTATTTGTGTTAATAACATTCCTTCTTCGTGTACAAGCAAGCACTAGACT
>219529 NS=117 contig=separate
GCATGTTTCCAAAATCATCCTCTTCTTCGTGTGTTCTCTTCAAACTACCTAAGGGTTATGGAATGAATGTAAAGTGAAAACTTAGATAAACTCATGTTAGGACACTTCAGGCAGCAAGAGTTTGTTCTCCCATTATGAAANNNNNNNNNNATTTCTTGCTTCAAATCAAAGCACACTTCAGTAAATTCTTTAAGTTTTTTTGGCAACTTGATGTTTTAGGTATTGTATATAGTAAGTAAAACTTTTCAAGAGTCAGTGGCACATTAAATCTTTTTACTACCATACCATCTGACT
>219530 NS=49 contig=separate
ATGTGGAGGTCAGGGGCAATGCACGGGAGCCAGTTCTTTCCTTCTAACACATTTGTTTCAGATTTTGACTTCAGCCAGTTGGGCTTCAAGGCAAGTACTGCTGAGTTGCCTGCCAGCTCAGCTTTGCTGCAAAGAAAGAANNNNNNNNNNCCCCCCCCCCCCATAGAAGGAAAGACACTGAGTGTGGGCTTCTCAGATGAGACATGTAGTTAGCCATGTGACT
>219531 NS=110 contig=overlapped:30
ACGTGCACATTCTTGAGCACAAACACACATACCACCCCCATTTTAGACATGGAGACAGGGAGGCACAGCACAGCTCAATAAATCCCCGAAGTCTTGAGGCCAGGAGTCAGGGCCATGGTACAGGCTGTGTTCCTTCCTTTGCAGCATTGCCCTTTTCTTTTCTGACCCTAATGGCCACCTGTGGGTGTCTGCTTGTCTCTCAACCCAGTATGGAAAAGTGTCTGTAATTCTGCTCCATCAGAATATGCGGGACATTTGACT
>219532 NS=2 contig=separate
TAGTGAACCCCGTTGTCTACTTCTACTGTCTTGTCACTGCACTAGGGATCACCTATGATTGGATTCAACATGGTCCTCCATGTATACACAAGACAGGCCTGGGATTCATTGTACTATGCATCATCTTCTTAGAGGATAACNNNNNNNNNNTTCATATATGGTGAAACTAGGAGACTCATCACTGAGCATTTTCTGCAGGAAGGGTACATGTAATACAGCCAAGTGCCAGGTACTGATCCTTCTGGCCATGGGCTCTGGTGGGGTCCATGGCCCCATGCTGAAAACACCAGAN
>219533 NS=79 contig=separate
GTATGTGGTGTGCGCAGAGGCCAGAACATGGCACAGAAACCCCCGGAATGACATTTCAGACGGTGTAGGTGCCATGTGGGGGCTGGGAATTGAACCTGGGTCATCTGGAAGCCTGTACTCTTCATTGCTGATCCATCTCTTGGCCCTTCAACTTAACTGACCAGGAAATGTAAGACAAAGAACGAATGACAGTTAGTTTTACTTGTCAGATTGACACAATCTAGAATCGCTAGAGACTAGATTAGGTTGGCCTGTGGACCCTAATTGATATCAGAAGTCCTGCCCACCCATGTGACT
>219534 NS=2 contig=separate
CTATGTAGCCCACTTGGACACTAAATTTCCATGGGCTACATCTGTGCAGGGGTTCTAGGTTATCTCCATGCCTGGGACTTGGTTACAGTATGAGTCTCTAGGAAGACCCCTGTGTTCAAATTTTCTGGTTCTGTTGCTCTNNNNNNNNNNCTTCTTACATAAGATTCCATGCACACTGTCCAACAGTTGGCCATAAGTATCAGCATCAGCTTTGATAGTCTGCAGGGTCATTAGCCATTAGGGAAATGCAAATCAAAACAACCCTGAGATTTCACCTTACACCCATCAGAC
>219535 NS=117 contig=separate
ATGTGCAGCCCTGACTGTTAGGTGAAGCTTTCCCTTGAGTGCAACATTCTCTCCCCGAATCCAGCACTGAACTGCATCCATACCCCTGGGTTCATAAAAGCCAGGGTGCTTCCACTCCAGAAGTAACTTCCTATAGAAAGAGAAACTAAGTAGAAGAATGTACAAGATTCAAGATGTTGACAGCGCTTTTGAAAAATGGGCACATGGCAAAGAAACAGGAATTGTCAAAGCGATTTCTAATCAAAACACCTTTATAAATACTCATGAGGTCCACCATTAACATTTCACTGGACT
>219536 NS=26 contig=separate
TCATGTGCACGTGTGATTACACACACACACATAAGACTGTAAAGGAAGAGGGTATGGAAAGATGGTAAGAGCTAAAGGTCAGGGAGCATCAGACAGTGTCTCTGAAGATGACAGGACCTCTGCACTCAAGAGCTCACAGTNNNNNNNNNNGCCACGTCACGGGTGAACCCTGGCCCCTAACTGAGGAGCTATGAATAGGTGATGGCATCTGGGAAAGGTAGTCCGGGTATTTTGTTTTTGAGGATTTGGCTCCAGGTAGGTCAGTCATACCCCAGAGGACGACCCCACACGACT
>219537 NS=33 contig=separate
GGATGTGAAGCAGCCTCCTTACCAGTCACTTGATTCTAGTGAACCCGGAGAAGACATTTTCTGTAGGATTTAGCTTTGTGTGACAATTAGTTTCCATTCTGTGTCCAAACATGTGGCAGAACCAGCTTGGAGAAGGAAGGNNNNNNNNNNCATGCTCCGGGGCAGAACATCATGGCAGCAGGAGCAGAGGTAAGATTCTTCCTTACCTCATGACGGATGGGAAGCAGACAGGACAGACAGAACATTCAAAGGCAAGTCCCTTTTCCAGAGCCTCTCAACACAGCACACCCGACT
>219538 NS=84 contig=separate
AAGTGCCACCAGTCAATAAACTGAGTTTCAACTCTGTGCAAGGTTCTATTACAACCTGAAGGGTTTCCATGAGAATTAAATAGACCTAAGTCTTGTATTTACTAGAGTGACAGCGTAAATGATCTTTCATATGGGAGTGTNNNNNNNNNNAAACATCTGTGAGTAAATGCTCAAATTTGCTTTTCTCGCTCTGGCATTTTACACTCTGTAGGCCAGGATATGTGAATCCCATGAAGTTTTGTATCTGTGTGGTTCTTTCTGAAGGTTGGTTTTGATCGTGTCTACCATGTGACT
>219539 NS=69 contig=separate
GAATGAAATTACCACAGTATGAGGTGAAGAGCAGGTCTGTGGGGCCAGCAGGGCTTCCCTTTGTCTACCCTCAGGGTAGTTCTGAGGTACCCGTCAGACCTTCAAGCCTGCTGCAGCTGATGGCTAAGTACAGGATTCTGNNNNNNNNNNGTGGACTCTAGCACTTAGTTGCTATTAAAGCGTGGGCCTGGGTGTGGGGAGGTAGCTTAGTCAGGAGAGCTGTTGCCTTGAGAGCCTGAGGACCGAGATGGATTCCCAGAACCTATGGGGGTAGAAAAAGCCAGTCATTGGACT
>219540 NS=108 contig=overlapped:10
GAATGTGGAAAAAAGGAGACGTTAACAGGGTCAGGTAGTAGTGGGGCCAGGAAAGGGGTTCAGTGAATAGGGGATTTCCGAGGCAATTTCAAAGATAAATTTAAGGTTTCTAGTGGGGGAGGGAGGACAGATTTGCCAATAGAAAGATTGGACCATACTGCAAAGGGCAATGGGAAGAGAGGACAGAGCTGGTAGAGTTTCAAGACAGAAGGACTGGAGGAGACAGTCCCCATCTCAAGGGTGAGCAAGGATTCTTGGTTTTCAGCACAAGACT
>219541 NS=11 contig=separate
ATGTGACTGACTGAATGAATGATATGTGTATTTTTAATTTTTGTCGTAATTGGAAGAAAGTGATTCCATTTTGGAAGGCTCTGAGGGCCTGGCATTCCTTGAAGACTGTAAACGATGGATAATTGGAACCACAACATCTTNNNNNNNNNNAATCATATCTAGGGCTGGAGAGATGGCTCAGAGGTTAAGAGCACTGGCTGCTCTTCCAAAGGTCCTGAGTTCAATTCCCAGCAACCACATGGTGGCTCAGAACTATCTTTAATAAGGTTTGGTGCCCTCTTCTGGCATGCGACT
>219542 NS=87 contig=separate
ATATGGAGGTTAGAAGACAACTAGTGGGAATTGGTTTTCTCCATCCATCACATGGGTTACAGGAATCTACTGAAGTTGACAAGAACCCTTACCTGCTGAGCCACTTCACCAGCCATCAAATTTCTTTCTTTGTTTCTTTCNNNNNNNNNNTTTGTTTGTTTGTTTGTTTCTTTCTTTCTTTCTTTCTTTCTCTCTCTCTCTCTCTTTTCCTTCCTTTCTTCCTTCCTTCTTTCCTTTCTTTATTTGAATGTGTGTGTGTTATGTGCCTGGGTGTAGATCAGTTTGCATGTGACT
>219543 NS=63 contig=separate
AAATGGCAGCCAACAGTAAAATTTCATGTAATACATGTATAAGAAATTTGAAGCTTAGAATGCATATTTAAGATGTTAAATGTGATTGTTAATATCAAACATTCACTCTAAATGCCTGGTTGAAATCAGAGACGTGGAGANNNNNNNNNNTTAACCTTGGGGTTCCTGTCTCAACTCTATGGGAAAAGAGCTTGTCTTGGGAAATGAAGGTTTTGTGTGGAGGTTCCACTTGGCCAAACATTCACTGTATGACTCTGAAAATCTGGCCGCAATTCTGTCTGCCAGCATGAGACT
>219544 NS=34 contig=overlapped:15
GCATGAGTTGAAGTTGCTGAAGAAGGAACTGTAACACACAAGGAACCCAGGAACAGGCCAACAAATCCATACCTGCCTGGCCAGCCAAGTGTCTGTCCACACTTTAGCAAAGAGTCAAAGGATGAAAATCAACTCCTGAGGCTAGTAAATATATCCCAGGCTGTATTGGCCAATTCTAAGCTAGGTTTTTTTTTTTGTTGTTGTTGTTGTTGTTTTGTTTTTTTTTTGCAGATTGTATGTCATTGAGCTAATTTCTCATCATTAGACT
>219545 NS=93 contig=separate
AAGTGGTATGTAAGTATGACAGTGTGTGTAAGTGCTCTGTGAATACAGTGCCTTATCTCTAAGGGTCTTAGGCATGTTTGGATTCTGCTATCTTTTAGGAGGTCCTGGAATCCTCCCTCTATGGAGGAGAAAGGCTATTCNNNNNNNNNNCCCCTGTCCCACCATCAATTCAAGACGCGATGGAAATTCTGGTCTAACACAGAGAACTATGTGGGGTTGGGTTCACTAAGGGAGGCATGCCTCCTTCCAAGAGGATTTGCAGGAAGGCCTTGACAGAAGGCATGCCATTTGACT
>219546 NS=20 contig=separate
AAATGAGTAGCACTGGGTCTACTATGAAACTTTTGCTTATTAGAAGGTTTTGGACACATACTGATCACTAATTCAGTGTGTGTACCTCTTACAATATCTGAATAGACAGAATGAGACTAAACAGATTGGCAGTTCAAGTCAGNNNNNNNNNNCTTAGGGGAGTGCCTTGTAAACACAAATCAGATACCTGACATTGAAGTACATGGAATTATGAGATTTTAATGATCATCAGTACACTTAAAGTAGTGCTGTTTTTACACTGTTGCTTTTCTTTAAAACTTCCAGGACACAGGACT
>219547 NS=3 contig=separate
TTATGAGAGTCTTATGTAGAACCTGATTCATATCGTCACTTTATGCCTCAGGCTTTGCTGTCTAGTTTAAAACGAGGGGACACTACCACAGAGTAAGTAATTTGCCCTGGTCATACAGATACAAAAGCGTAGTGCTCAGANNNNNNNNNNNTATTTTATTTTTTTTCAATGCAGTTTATTCAGGAACTTTGAACAATTATCTGACCCTGGGGAAAGCCAGCCCACAGCTTAAATAGCCTCTGGGTAGCCAACCCAGGCGTGCCACATGGGCAATGCAGATAGGTCCACATGACT
>219548 NS=72 contig=separate
GCGTGAATTGTAAAGTAAGGATGGATTTCCTGGAATTCTTACCCCCTCTTCTGGAGGGCTGTGCCAAACCAATCATTGACCTCACTTCCCATTTCCAGCTCTGTAGTCCTTGGACAGATCTTTTTTCACAGAGTTATTTTTCNNNNNNNNNNTTTTCCATCCCTTAGGGCTTTGCCCATGCCAAGGTACACAAGTGCCTGGGGGAGGACTGCTTAGGATAAGAGCCAGATGTGTGTGTTTGAACACCAATGTTTTTATTTTCCTCTTTGTATTCACAGTCTTTTAAGCATGAGACT
>219549 NS=32 contig=separate
AAATGAAAGAGAAATCCTTTCACTTTGTTCTGTTCGGATTTATTAATTTTTGTCTCTATTCTAATGTATTTTTGGTAACTTTTCAATTGTAGACATAGACCTTTTGTGTACAATTAAGTTAAATTTCATCCTAGATATCANNNNNNNNNNCGTACAAGCTAGTTGAACTTATAGGGAGATCGAACACCAAACTGTTTAGTCCTGACTTTGTCCCTTCATAACTAAGAGACACAGAGAAACCCTCAGATTAGGAACCGCAGGGCTTCAGTGTATGGGAGTTTAGAGCACCAGACT
>219550 NS=65 contig=separate
TGGTGGGGCAAAGGTATGGTCGCAGGAACAGCTGAGAGCTTATATCTTGATCTCTTTGCGAAAGGCAGAGAGAGAGAACATCCCTTGGAATGAGGTGGTCTTTTGAAACTGGAGATGCTCAAAGTCTGTCCGCAGTGACANNNNNNNNNNAGCTTCGTCAACCAGGACCCAACTATTCAGACATATGAGCCTATCTACGGAGGCTATTCTCATTACAGCCACCACAGGCAGTAAGCAAAATGTTTACTCTGAAATGACTTTGAGAGAAAAATCCCTACTTACCAACACGCGACT
>219551 NS=28 contig=separate
CTATGCTGAAGAAAAAGTGATATAAAATGGTCTGTGTACATACATTTTGTTTAATCTGGAGAACATTTTGGAATTTTTTTGTATGTTACTTTGAAACATACTAAATAGGATTATTCCTGTTAATTTCTTAATTTAAAAGTNNNNNNNNNNGATCTTATACGAGCTTATAATGTTCTTGCAGAGGACCCAAGTTCAATTCTCAGCACCCACATTGGCTGGCTCACTGCTGCCTTAACTCCAGCTCCAGGGGATCAAATGACCTCTTCTGGACTCCCCAGACACCCTCACTCGACT
>219552 NS=101 contig=overlapped:11
CTGTGACAACATCAGGAACAGGAATTTCAGCAGTTCAGTATCTATCTTTTGCATGAGTCAATGAGAGAGAACCATCACATGTTAAGTGCAGCAACCCTATTACTTAAAGAAAGGGGCAGTAGGAGCCTACATCAATTAAAAAAAAAAAAACTGCTCATAGCTCAGCAAGCTATCAGGGCAGATGGAATCTTTTGTACGAGTCCTTCTTGTAATGCAGCTGAGGAGCCTAAGAAAACACTCTGCCCAGTTTTAATCAACAGGGACATATGACT
>219553 NS=12 contig=separate
CTATGGAACCCACTTGGACACTAAACTGCCATGGGTTACATCTGGGCAGGGGTTCCTAAGAGAAACAAGAACTGTGAAAAAGAAGAAAAGGAAATCCTGCAACTAAAACATTTAATGTATGTATTAAACAATGTATAGCANNNNNNNNNNCAGGAAAAGGAAAAAAAAAATAAAAAACCAAAACAACAGAAGTAGAGACGTGTTTGAAGGTATCAGAATGTTTACAGAACACATACTCAACAGTAAATAATCAATAGGATAAAATTAAAGATATATAATCAGTACACAGGACT
>219554 NS=64 contig=separate
TGGTGAATATTTACTTTTTCTTCCATCTGCCATCTAACACACAAACAAAAAAAAGATAAACAAACAACTAATGCCCTGAAGACTGAAAATCTTACAACACAAGGGAAAACTCTAGGGCAGCAACAGTCAGTTATTAATTAGTANNNNNNNTCCCCCCTGTAGTTCCCTACCTCCTCCCCTTCAAATCCCTCCTATCCTCCTCCTTCTCCGTGCATGCCACCACCCCAAGTCCACTGGTAGGGGAGGTCTTCTTTTCCTTCCTTCTGATGTTAGTCTGTTAGGTCTCATAGGACT
>219555 NS=96 contig=overlapped:26
TGGTGTCCTCCGTCCTCCTCTCTTCTTGTCCATCTGTCTTCTCCCATGATTCTCCTATTCCCAAAGGTGGGGAACCTTAGCCACACCTACCCATTCTGTCCTGCCCAGGTTTTAGGCCTTTTAATCAACCGATCAGGTATAATGTCTTAAGCATGTTTACACAACAAGGATAGGTGTACCCAGGCAGTAACCAGATCTTCAGGGCCAATAACTGGCATCAAAATACGAGTATCAGACCAGCCCCCAACACATTCGACT
>219556 NS=91 contig=separate
GTATGCAATTATACCTCTACCTCAAGATCTCTGCCCTTACTTTTCCTCTGCCTGACCTGTTCTTTAAGCACCCTGCAAGTATTAATTACCCACACCAACAATAAGATAAATAAAATATTCTATGTTCTCAAGCAGAATAANNNNNNNNNNACAGTGACAAGAACTGACGTAAGTCTAACATAAGTGGGTCAATTCAATGATACAACATCAAAACACATCAAAAGTATGCAGAGGAAGACCTCCTAGGGGGTCAGGGGGCTAGCTCAGTCAGTAAAGTGCTTGCCACACAAGACT
>219557 NS=34 contig=overlapped:31
AAATGCTAATAACTATTGGATGGTTTGTGGTAAATTTTCACCTTCAGTGCTCTCTGCATGACCCTTTTCTGCTGTTTCCTCTCCCATCCCCCCTTTCCCCTCCTCTTCCTCCTTTTACACTACTCCTCTTACCCCAAGCCTCATCTCCATTCTCTGAGGGGGTAGTATGGGGTCAGAGAAAAAGGTGACCTCCCCAGGGCCCCAAGAATAACTTGGGAAAAGGGGGTTGGCAGTGAGAATGTGCCATTAGACT
>219558 NS=86 contig=separate
AAATGGCATTTCGTGACTGCTTTAGCCAGCACAGCCAACTATACCTGTAACCCCAACACCAGGGCTGGACTATAAGGCAAACACATGGGACCAAGCAAATATACTTAAAGTACAGTTAAGATCTTTGTTTATTGTGGCTTNNNNNNNNNNGATTAGGTCTCATATAGTCCAGGCTGTTCCTCCTTGCTGTGTGGCCAGACTGGTGTTAAAACTCTGGATCCTGCTCCATCTGCTTCCCAAGAGCTGGTACTGTAGGCGCTACCATGATGTTTCCCCCTTCAGTCACATTTGACT
>219559 NS=37 contig=separate
ATATGCAGAAGCACATGCCATATACCCACCACATAAATAAATTCATAGACTCATAATGTCTTCTTTATTCTAGTCTTACATGCAGGGGTATCAATCCCACAGTTCACGTGCTACATGTCTTAGAAGATAGCTAAGAACATNNNNNNNNNNGAATGCATGAATTTCTCTGTGATTTGGTTGGAACTTTAGTTTTGTGATTTTTAAGGGCTAGCTTTACAGGCGACAAAATCCGGGAGCAATGTAAAAAGGCTGACAGCACCCAGCTGTATTCTGTTCCATTAGTGTCACAAGACT
>219560 NS=95 contig=overlapped:33
GGGTGTATGCAGAGGTACATGCATGTTCAGGAGTCTGCCTGGACGTGTGAATTGGGAACTAAACTCCTCTGCAAGAGCAGTGCCTGCTTTGAGCCACCGAGCCATCTCTCTAGGCCAGCTAGATCTATCTTTATGACATTTATTTATTTTGTTTATGAGTGCTTGTGGGCCCTCTCATCCTAAGGCACGTATGCGCGGAGGTTGGAGGAAGTCTGCAGGGAATCACCTCTCAGGCTACCGTCCACAAGACT
>219561 NS=77 contig=separate
AAATGCTTAACATCTTTGTATTGAGACAGCATATCACAGTTTAGCCCAGGTTGGCCTTATCATCATGACAATTTTTCTACTTTAACTATTCCAGTGTTGGAATTACAAGTCCCATCATATTGGTTGTTATTTTTTTTAAANNNNNNNNNNGTCTCAGATCCTGTCTTCAGTAACAAGAATGACACGGTCCATGATCATATCAGGTATGTGTTGTGACACAGTGCCTGACATGAACGACTTAAGGAAATAAAAGTTGACTCTGGATCGCAGTTTGAGGGAAGAACTCATCAGACT
>219562 NS=21 contig=overlapped:27
GTGTGTGTCTGTGTATTTAAGAGAGAAAGAACATAATGTTATGTGGGGAAGAAAGGGGTGAGGATCTGCGTGTAGTTAAGGGAACAGGAAAACATGAACAAAATATATTGTATGTTGCTGTAGAGAAGGCTCAGTAGTTAAGAGCACTGGCTGCTCTTCCAGAGTTCAATTCCCAGCAAACACATGGTGGCTCCCAGCTGTCTGTAGTGCATTCTAACTCCCTCTCCTAGTGGGCCTGAAAGCAAATCACTCGACT
>219563 NS=131 contig=overlapped:14
GAGTGACGGTGTATGTGATCATGTCTGAACAGCACACACACTTACTACATACATTCTAAGAGTGACTGTTTGTAGTCATCTCTACTGTGGCTTACAATGTCAGTGATGCCTTTGACAACCGTCTTTGATAGTAGGGTCTGAAGTGTTGAAACTGCAAACTGAGTATTGTTTGGTGCCTTCATGTAGCTCTTTCATCTGCCAGTCAGGTTCCTCTTGTCTTAGACCCTTTCGCCTAGGCAGAGGATCGACAGTCTCTGCTCTCATGCGACT
>219564 NS=30 contig=separate
GTGTGCCTTGATACATACAGACTCACACAGAAAATAAGGAATTGTTAGACTTCTATAAAAAAACAAAACAAAAAACAACCTATTCTCAGATGCTCTGGTAAATTCTGCTCTTTGTCCTGTAGCTGCACATCTATTGAATGNNNNNNNNNNCATCTGTGTTTGTGTAAGCACAGTCACACAGCCTAGCAAGTACTAGAGTGAAGTTTCAAACCCAGATCCAACTTTGCAGCAGGTTCTTAATCCCTGGGCTTCACTGACAGTTATTCCAAATGCCTGCAGTGATGTCACAGGACT
>219565 NS=52 contig=separate
TGATGGGTGTAAGGTGAAATATCAGGGTCGTTTTGATTTGCATTTCCCTAATGGCCAATGACATTGAGCATTTCTTTAAGTGTTTCTCTGCCATTCTATATTCCTCTACAGAGAATTCTCTGTTTAGCTCTGTTTCCCATNNNNNNNNNNTTTTAGTTGGATTACTTGGTTTGCTGCTTTTCCTTTTCTTTAGTTCTTTATATATACTGGATTGGGAAAGAATCTTCACCAACCCTTTATCTGACAAAGGGCTAATATCCAGTCACTTGAGTTTTTGATGTTAGCCATTGGACT
>219566 NS=27 contig=separate
ACATGACCTTCCAGTACAGGTGGGCACACTGGATGGTTGGGGGAGGGTCCAGGCAGGTGGTTCTACTCTTGGCCATTTGTGGTCTGAGGTAGGGAGGGTACGCGTGGCCTGGGCTGGATGGTCCACCTGTAAGTCAGAGCNNNNNNNNNNCAAAACTGTTTGTGCAGCCTCCCATTGGGAAGATGGGGAAACTGAGGCCGATGAGTAGAAAACTGGTCATGAACTCTCCAGTGGCAAGGCTGAGGATGTCCTCAGCTCAACTTCCAGGGACTAGGGCTGGAGCTGCACCAGACT
>219567 NS=69 contig=overlapped:5
TTATGCAATCACTGAGAACAACCTGTTTTATAGAATCAGAACAAACCCCTGAAATTGACTTCTATTTCCTTTTTTAAAGGAGATAAATCGAGGCTGGGAGCTGAAATGCTAATATTCAGCCAGATAAGAAGTGTGTTTGCTTCGTGACAGACCCCTTGAAATGGGGTTTGTTAAAATGAATGCGCCGCATTCACAGGAACAGTGGCGCGGCTGGGTCCTCTGGCAGTAAATCCAGCAATTCCATTTTGACTGGGATGTTTATCAGCTCTCCACTTGACT
>219568 NS=38 contig=separate
TCATGCCAGAAGAGACCGAGGAGTACTCCATCCTGCCAGACAACAGGATGCTTGAAGACAACAAGGAGAACACTCTCTTGCCAGACACCATCACACTGGAAATAGTGAGGAGTACACCATCTTGCCAGATACCAGAATGCNNNNNNNNNNCACCATCTTGCCAGATACCAGAATGCTGCAAGAGACTGTGGTGAACACCATCTTTCCAGACTCGATCACCCCAGAAGAAATGGAAGAGGACACCATCCTGCCAGAGAGTATCATACCCGAAGAGACTGAGGAGTACACCAGACT
>219569 NS=94 contig=separate
GGGTGAAGGAGAAAGGGCTTTGAGCAGCTGCTAGGAGAGGGACTTGAAGGAAAGAGCAAAGTGTATGCAGACTTTCAATTCACTCCTTTGAGATAGGGATCTTACTTTGTAACCCAAGCTGGTCCAGAACTTGGAATCCTCCTGCTTCAGGCTGGGATTATAGGGGTGTGCCACCACATCCAAAGTATGCAGGCATTTTCAGAGACGATTTACTGCGTTTTTGTTTGTTTAATTTATTTTTAGCTTCTGTGTATGATTGTTTTGCCTGCAGGTGTGTCTGTGAACCACGTGACT
>219570 NS=45 contig=separate
TGGTGGAAAAAAAATATTTTTTAAAAGTGTCAATGCCATGTAATAATGCAAACAGCACAGCACATTCAATTATGGTCTAAATAGCTTTTCTCTCTTCTTTAACACCCATGTCTAGAGGATTTCTGGAGCTGTGTTTCAAACAGTTNNNNNACTCAAATTTTGCACAGCCTTCCAACAACATGTTATGGTTACTGAAGACAAGAGGCAATAATAGATTAATTCTGCAAGGGCTGAATATGCCATTAATAGCCATGCAATAGGCTTATCTGTGCCGACAAAGTGGCCCACTTGACT
>219571 NS=61 contig=separate
GTGTGAGAGCAAAGGGACTTGCTGATTCGAAGAGGAGAGACACAACAGGTGCTGAATGTCGCCCATTCTTTTTAACTTAGCTTTTTAAAAAATGTGTCAATTTACTCTTCTACATACATTATTTTAATATTTTATTTCTTNNNNNNNNNNGTTAGCTTCATCCTTCAAGTCGCAAAATTATTGTTTTTCCAAAGTCCTCTAGATGGAAGGGGCTAGAGAGTTGGCTTGGTGGACAAGAGTGCTTGCAGTAGAAGTGCAAGTGTGGACCTGAGTTCATGCTCCAAGCACTGGACT
>219572 NS=43 contig=separate
CCATGCCCAGTCTAGACTTTGTTTTAATTCTCAGTATAGATCGGGGTCAAAACTTCTGTAACTTTCAGGAGAATTCTTAGTAGCTTTGGAAGACTAAGCAGAGAGGGTCTGGAGGTGGTATAAGGGCACATTGCTCAGTTNNNNNNNNNNCTTGACCACTCAAGGCCTGAGCCCAACCCAAGTGTTCCAGAAAGAACTTCCATGCCAGATAGACTTGGCTTTTGAAATTTGTTTTTGCTAGGTTTAAGATTCTGTAGTGTGTGTTGGGATGGGGAGTGAGTGTTCCATGCGACT
>219573 NS=81 contig=overlapped:7
TGGTGCTAATCTGTAAAATATTATGATTAAAGAGCTTAACTGGCTATCTCTGTACCTCAGCACCAGTCTGTACTTTATTTGTCCAACAAAAATTTTAGCATTAGACTTTAGTTTCTGATTCCTATTGTTTAATGATGAAAATGTGAGATCTACAGACCAGTAGACATTCATCTAACCTATTTAGCCTGTGCTGATTTTTTAAAATGAAGAGTGTAAGAGCAGATGAATGACACCAAGAAAACAAGGACTTCTAAATCAACACTGTCAACACATGACT
>219574 NS=104 contig=overlapped:19
TTATGCTATTATCTTTTAGGTATTTCTCTCCTGTGTGACTAGTTGCCTTTTGCAGGAATTTGGACAGCTGTGTAAATACTCCCTCTCTTAGGCTTTGTCTCTTGGCCTTATGCAATAATGCTCTATCAGAAGGTTTCATAGGTAGGCTAGTATTTCACCTTACAAATAAGAACTGAATTAACTAGACTATTATAAGCCCTTACAAGTTTTAAATATGCTAATGTAGCTTAAAATGGCCTTTAACATTTATGAGTTACACTGGACT
>219575 NS=8 contig=separate
ACATGTGTGAGTGTGTGTAGTGTGTATACATTGTTAAGGAGAAGGTTGGGGTTGATTGGTTTGCATATGGAATGCATGTTCTCAACAGAGTCATTACCTGTCTCTAGGAAGGGCAGTCATTTATGCACAAATGCAAGAGTNNNNNNNNNNAAATATGCAGTCTATGGAGTATGGAACATTTGTATATTTTTTGGACAGGCTCTCACTTTGTAATCCAGGATGGCTTCAACTGAATACCTGATATTTCTGTCTCAACCTCTCATGTGCTTAGGATTACAAGTGTACACCAGACT
>219576 NS=87 contig=separate
CAATGACTTCTTTCAACAAAACCAAAAAGGAACTCTTAGTGTACCTTCTGAGTTACTCCTATATCACAGCAGAAGATTAACTTCACAGTTTAAGCTAAGCCACCTGAACTTTCACCTCAAGAATACTTGTGGGGAAAGGAAGATGGCACCGAGTGGCAAAGGATTCCAAACTCCTAAATTAGTGAGTGAAGGGGCAGGTGAAGGAAGAACATAAACATTGAGGCTTCCTGGGTGAGAGGCTACTACCTGGGAGCTGTGACAGTTAGGCTCCAAGTCACCCTTGGACATCTGACT
>219577 NS=42 contig=separate
AAATGAACTCCCAGGCTTGCTCAGACACCAACAGAAGCTGGCACAAAGCCCACCCTAAAGGAGGAGTGCCTCTCAAAGAAGAGACTGGGTCAGAGGCTACCCAGTGAGATAGGGTAGAGCCTTCTTTTGGCAGGAGGAGAGAAGCTGCAGAATTTCAAGGCCCCAAATACAATCAGCTCAGGTGTCTTTTCTGGACTTACCCTGTCCAGGGGGCTGTCCTTTGTAACAGAACATTTCTCCATCATTCAAGTTTTTGTTTTTTACATTTTATTTGTGGAACTAGGGCATACGACT
>219578 NS=66 contig=overlapped:10
GAATGTAGCAACTTTTAAGGCACATGAATTTAAGGTTAACATCAAGAGCATTCATGCATCACTCTTAACAACATTTTTTGAGGGAGAATCTCTTCACTGAAACAGGTGCAATCTACTCTTGTTAATTTGTTTCAAGCCTGCCATTTTAGTTAAGTTAACCTGAAAGCCAGCAAGCCCCAGGGATTTCTCACCACCTACCCAGAACTAGGGTGAAAGGTGTACATGACCACACCGTGATTTGATATATATACTAGAAATTTAAACCCATGAGACT
>219579 NS=28 contig=separate
ATGTGTAGGAGCCAGTGTTGCTCTTTCGAGACTCTTGTTGGAGGCACAGAGGTCTTTTCACTCATAGAAAAGTTCTATGAGCACCAGGAATGTTAATTATTCAGGGGTGTTTCCTCAATGGAGGAGATAAAAAGCAAATANNNNNNNNNNGTGGATTTTGTTAATGATATAATGGTATTTTGCTCTCTGTGGAGAAAGACCTCACTCTCCCTTTGCTGTAGAAGCAGACCTCACACAAATTCCCCAGAATGATTATTCCAGACTCTTCCCTTCCTAGACTGTTGCCATCTGACT
>219580 NS=43 contig=separate
ATATGATAACTTTATTCATAAAGCTCTGTCAACCTATGGGTGATTAGGGAATAAAGACAGAGAGATGGAGGTACCCCTGGACTGATAATGTATTAGACAAAGGGGGTAGCTTTTTTAGCCATGTTGTTCATTACAAGGCTNNNNNNNNNNGCGTAGGAAAACTCAAGAGTCTTCTTTTAGAAACCTTAAGAGACTTGATTGTAACACAGATTCTAAAAGATGAACTGCCAGTTCTTCCCTTCATTATTCTCCTTATCACTGCCCTTACAATTAGGTCCTAGAATGCACGCGACT
>219581 NS=132 contig=overlapped:28
GGGTGGAAAGTTCTGATGTGAGCACCAACGCATTTAGAGTAGGAAATTACTGAATTACTGGCAATTTCCATTGATTAGTTACAGCCATCCTCAGAAGGTGTTTTCTGCCTTGCTAGAAAAGAACCAGACAGGAAGATAAAGGGGACTGAGATGTCACAGAGAAGAATGTCACCCCCTGTCAGCTCCTCAGGCTAACTCTACCTTCCATCGCTGAAGTGAGTAAGCACAACGAGATTTAGAAAGGTATTCACAGGACT
>219582 NS=33 contig=separate
ACATGGGACTAGAAGTTTCCATTCAATCCAAAAGCAGGAGGCAAATGTTGAGTGTTAGACCTGCTAATTCAAGCCATCTCATTCAACACCAAAAAATAAAAGAGATCAGGAGCCACGTATAGTTTTTGAATAGTACAAAANNNNNNNNNNTTTAAGTTTTCTAATTCCATTTTTTATGTGTGTGAGTGTTTTTTTCTGCATGTATGTATATGCACCATGTAAACACCTGGTGCCTGAAGGACAGGAGGCCCCCTGAAACTGGAGTGACAGGTGGTTCTGAAGGACCATGAGACT
>219583 NS=50 contig=separate
ACATGCAGACAACAACTCATACAGATTTAAAAAACAAAAAGACTAAAAAATAATTTAATTTCCTTGTATAACATAGTACAATGTAGGAAAACTGGGACAATGGAGTTTCTTAATTCAAAACTATTAGAAGAGGATAATAGNNNNNNNNNNTAAAATTTACAGAGAGACATTTAACGTAAGTTCCTGCTGCAGACAGTATGTTCTGTCTAACCTCTCTTTGATGACCCCATCCCATCTGTTCTCACCTTCCCTTCGACATTTTCCCCTCTACTTTCATGTCTCATACACACGACT
>219584 NS=43 contig=separate
ACATGTAAGAAGGCTCTTTCTAACAGAGAAACAGCCTGCAGACCGGTAAACAATCTTCACCAACCCTGCGTCTGACAGAGGGCCAATATCCAGAACATATAAAGAACTCAGGAAACTAAACACCAACAAACCAAATAATCNNNNNNNNNNATGGGGTACAGAGCTAACCAGAGAATTATCAACAGAGGAATAGTGAATGGCAGAGAAACACTTAAAGAAATGTTCAACGTCCTTAGTCATCAGGGAAATGCAAATCAGAACAAATCTGTGATTCCATCTTACTCCCATCAGACT
>219585 NS=68 contig=separate
TCATGTCATGCTCCATTTCACTCAGGAAAGCACAAGAGCTGTGAGGTTAGCAATTTGGATACGCTAAAACAAAGCCCTGCAGAGTGCCTATAAGATGTATCATCTGAGAATACCACAAACAGAAGACTAAAGAGACAGAGNNNNNNNNNNGTCCACAGCACTGTTATTATTGTACATTATCATCACTGTTTATTTTAAATTAGTATTGTTATACAAATCCTAATACACTTTGATTATCTTTAATATGAAAAGTCTAACTTAAAAATTCTCTGGAATAATTTTGAACACCAGACT
>219586 NS=30 contig=separate
GAGTGCACCCCAGTTCTCTCTGTCTGTCTCTCTCTCTCTCATACACACATAGTAAGTGAATGCTTTTTTAATACTCAGAATGTATCTATGGCCAAGGACTCAGTCAGTGTTAGATTACGATCATGATCAGAGTCACTGACNNNNNNNNNNTGGGCAGTTTCATGCTAATCACAAGAATTCAGCATAAGCCTCTGTGAGGGGAGGGGGCTTGGGGGACCTGGCAGCAGTCCAGGCAGCAGCTGAGCTGTCTTGGTATGTTTTTCCTGTGAAATCTTGAGGTCATTCACTTGACT
>219587 NS=14
AAATGATATCCCTAACTAAGACAATATCCTTTTATAGCCCCTTCTCAAAGCGGGTGGCAGCACCAGAGTTACAGGGAAGGGAAGCAAAGGGATTGCTACCTGCCACCATTTACTTCACTTGAAACTCATTTCCTTCATGG
>219588 NS=95 contig=separate
GGATGGGTCAAACTGACGGTCGTACCCTTCAGTAATGTTTAGAAGAAAGGATTAAGGAGGGGTTCACCAGGCCTGTGACCTTGGCACTTGAGAGGTAGATGCTGGGGCATCAGAACTTCAAGACAATCATCAGCCACAAGGTAAACTGAGCAGGGTCAGCCTGGGCTATTGAGCAATCTTGTCTCAAAACCCAAAGGAGGGTGGGGGAGATGGATCAGTCAGGAAGCGTGAAGCATGGGTCAGCAAGGAAGCTGGGGAAGCATAAACACCTCAGCTCCCATTCCCCACACGAC
>219589 NS=57 contig=separate
TGGTGGGAAGCATGGCAGCATGCAGGCAGACACAGTGCTGGAGAAGGAGCTGAGAGTTCTACATCTTGATCCGCAGGTGGGAGGAGACTGTGTGCCACACTGGGCATAACTTGAGTATAGGTGACACTAAAGCCCTCCCCCCCATACAATCTTCCTCCAACAAGGCCACACCTACTCCAACAAAACCACATCTCCTAACAGTGTCAGGGCCAATCATTCAAACACACGAGTCTACAGGGGCCATTCCTACTCAAACCACCACAACATGTGTGAGTGTTTTGCCTGCATGTGACT
>219590 NS=93 contig=separate
TAATGAAACCAATGCAGGCAGATTTATAACCCATATAATTTTGAAAACTCTAAGCTTAGAGTAAAAAGCAAGTGCCAATAACACAGTAGTTATGTGGCAGAGAGGTTAGGTTCATGGAATGTGGCTCAAAAGAGGAGGGANNNNNNNNNNAGGAACATCAAGAATGTTTGAAAAATCCAAGTGGAAATTACTATTTTTTTAAGATCCTAAACATTCTCTCTCTTCCTTTCTCTTTTTCTCTCTTTCTGTCTGCCTGCATCTCCCTCTCTTTCTCTCTCTCTCATACACAGGACT
>219591 NS=56 contig=separate
CAATGAATCACTGGTCTGGTTCAAGATCTCTGGCTTCTGTGACACCATCAATATTAGATCCTCAGTGGGATTCCTCCCAGTTATCCTGTTGTTGCCCTGTGTCATAGAGGTCCTGCAGCTTTGGAACAACAGGATTGGCCNNNNNNNNNNTTTAGGGTGGGCCTATTCAGAGCCCTGTATCTGGGCTTGGGTGGTAGCTGAACTGGTCAGCCCACCAGCTCTTCCTTGTCTGAATCACCAAGACAAACTTTCCAACATTGCTCGGGCTAGACCAGCCAACACCACCATCAGACT
>219592 NS=106 contig=separate
TGGTGGGCCGTGGTGACGTGGCGTATCTATGCATCTGTGCCACAATGTTCCATGTGCTTGTGCCAAGGTGCATTTGAACTCATGCCATGACTTATCCTGTTCTGGGTGTACTTCTTGTGGTACAGGGTGTTAGTACTGTGNNNNNNNNNNTATACCATAGTATGCCATGTATTTGTGCCGCAAGACACCAGGCCTATAGCATAGAACACCACATTATCTGTGCTGTGAGCGTCAGGCCTCTACCACAGTGGCCCACACAGGAACTCTGTTGGATGGTCCAGTCTGCACCTGACT
>219593 NS=14 contig=separate
CTGTGACAGAGATCAAGCTTCAGCATCGCTTTTTATCCTCCTCATAATAGAAGCAACAGTTGTAAACCATAATGTTATAGTTCAAACAATGCCCCCCCTAAGACTTCAAATTTATTATAGCATTCATCTCCAAGACAAAANNNNNNNNNNCTCTTTTTAGCAGAAAGCATGGTTGTTATTTATGGCTCAGATGCAAAGAATGAATTTGGGGAATTTATCAGAGATGAAGGTATGAAATGTTTTAGCTTGTTCTTCTCTCTCTAATCCATAAACCATTTTCTCAGCCACCCGACT
>219594 NS=114 contig=separate
CTGTGAGTCCCAAAGGAGACCAGTCAGGCCACTTCTCAGCCAGCTAAAAAGTACTGGCAGCTCCTACTGGCCCCTGGTCCCAGACCAGCAGTGAATTCCTCAACAGCCTAAGGGTTAGGGCAGGCATAGGGGCTTCAGCCNNNNNNNNNNCAATCTCTAGCAGCCCGTACCTAGTCCTGTTAGGAATCAAGCCGCAGTGGTAAACTTCAAACACAGTCCAGAAGCACACCAGAGTTTTTACCCATGCACTGCCCTGCAGCCGCAGGCCCCATTTCCACTCACTTTCATTTGACT
>219595 NS=55 contig=separate
GGATGTTAAAGTAGGCTCCCGGCAGTTACTACTTCCTCTTTATTGTATACAACTGGTGTAGTACCTTCTAGATACCGGAACTATGCAACAGACTTCAAAGAAAAAATATGAACAAGTTCCCTAGGATAAAATTCTAAACTNNNNNNNNNNAGTGGTTAAGATATCCAGCAGAAATATTCCATTTGCTTCATTAGCAAATCCAGGAAAATAAAAAAGTCACTCCATAGATGAGGCATACATCCAATGTGCCTCCATTCCTTATACAGCAGGTTAGAATGGAATCGGCATCTGACT
>219596 NS=80 contig=separate
AAATGTTGTTTTAAGCAACACAGACACTGCCTGCAGTGAGAGGTATCAGATCCATTAGTTCTGGCTGTCTTATAAAGGCTTTAGGGCCAGCAAGATGGCTCAATTGGTAAAAGTGCTTGCTACACGGGCCTGACTGACCANNNNNNNNNNGATCCTTGGAGCACCTGGTGCAAGAAGAATTTCACTCTAAGAAGTTGTTCTCTGACTTCTACAAGTATATTATGGCTTGTGTGACAGAAACACATATCACACACTTTTTTTTTTTTAAATGAAGGTACATTTCAGCATTTGACT
>219597 NS=2 contig=separate
AAATGAGTAACACTGGTTCTACTATGTAATTTTTGCTTATTAGAAGGTTTTGGACACATACTGATCACCAATTCAGTGTGTATACCTCTTACAATATCTGAGTAGATAGAATGAGACTAAACAGATTGGCAGTTCAAGTCNNNNNNNNNNCTGTAATGTCCATATGATTCAAATGGTATTTTTGTTACAATATTATTTTTTTTCTTCTATCTTAGGGGAGTGCCTTGTAAACACAAATCAGATACCTGACATTGAAGTACATGGAATTATGAGATTTTAATGATCATCAGTACACGTAAAGCAGTGCTGTTTTTACACTGTTGCTTTTCTTTAAAACTTCCAGGACACAGGAC
>219598 NS=7 contig=separate
TTGTGTGCAGGCTACAGGTGCCTGGGAAGCACTGTGTGCTCACTGCACAGAGGTAGACAGCAGAGTCACTGGGTTGGGAGTCTCTAATGTGCAGGGCAACATGCAGGCTGGCTCTATTCAGGTGAGCTGTGAGTCTGCCTNNNNNNNNNNGCCTTTCCCAGAATGCTGTCTGTACCACCAGAAGTTCTGAGAAGCACTATCACTGAAAGTGCAGTTGAGTGAGGCTATGGCTCCCTGTGGGACACTGAGGGATTCTGGCTTCTGCTGCACCTTCTGCTGGCTGCTCACCCGAC
>219599 NS=2 contig=separate
CTATGAATACTTGATTTTTGACAAGGTAAGCAAAAACCATTCAATGGAAAAAAAAAAGACAGTATCTTCTACAAATGGTGCTGGTCCAACTGGATGTCTATATGAAGAAAAATGGAAATAGTTCGATATTTATCACCCTGNNNNNNNNNNAACACCAGACACAGTAAATCTGTTAGAAGAAAAAGTAAGGAAGACCATAAAATTCATTTGCACAGGAGAGTACTTCCTGAACAGAAAACCAACAGCACAGGCTCTAAGACCAACAATAAATAAATGTGACCTCATGTGAC
>219600 NS=78 contig=separate
AAATGTACCCATTAAATGGTCACTTAGCTACACAACTTAGTCTTTTCTTAGAATAATTTTCCTTACTCCTTGAAGAACAGGTAGGTCGAGGGTTTTCAAAATCAACAAATTCTGGTTCTTGTTTTACTTAACAATTTCTTNNNNNNNNNNAATAGCTGTTTCAAATCCTTTCTTAAAAATCTCCTTTGTCCACTGTCTAGATTTAGTTCTACCTGCAAAGCTTGTTGACATTTTTAGTGTTGTGTATTCTCTACTTTGTCATGTTTCTCATGTCTGTCTGAGACTCACCAGACT
>219601 NS=105 contig=overlapped:29
ATATGGGCACCTGCATTTTCTAGGCTTTGGTCTTCTTAGTTTTGTTTTTGTTTGTCCTCTTAGGGCTGGAGAAATTTTTAAGGCAGGGTTTACTACATAATCGGGCTAGCCTCCAACATAACACCCTCCTCCCTTAGGCTCCTAAGCACAGGGGTTACAGTTGTAAGCCATCATGTCCACCTCTTCCCTTGTACTGCATCACCTTTGCCATTCTTGAATAAGCACTATTGAGCCACAATGAACTCACATTTGACT
>219602 NS=46 contig=separate
ATGTGGCCTGTGGTGGTAACACGGCATGGACATCAGCACAGCCCCTGGCTGCAGAGGGACCATGGACCCAGACGTGGCCCCCAGTGACAAGTTTACTGTTTTCATTGCTAATATTCAGTATAATGAGCAGTTTCAGATAGANNNNNNNNNTATAGTTAAGTTAATATCTTCCACATTTTTCTTTTCAGTCTCTCTATAAGTTAATTATAACTTAGCTATTAACAGTGTTTTGTTTGGTTTATTTTTATTTCATTTTGCTTGTGTGAATATAGGTATGGGCCATGGCACACGACT
>219603 NS=34 contig=separate
GTGTGTGGGTGAGCACGCCTTCATCACCTAGATCCACTCCTTCTCGTAATTACAGAAGCCTTTGTTCGTGGGAAATACTGTTCCAAAATGTGGCCTCTCCTTAAACGGAGCATGTGAGAGTGGGGCTGTGGATTGAAGCGNNNNNNNNNNATTCCTACCTGCTTTGTCACCAGAGAAGAGCCCCCACTGGACCTTTGAACATCTCCTTCAGGTGAGTGAGTGTTCTCAGGTAGGAACAGATGTCCTCAAGAAACAAGTGGGTCACTAAACCAACCCAAAGCAAGGCATCAGACT
>219604 NS=13 contig=separate
ACATGAGTGTGCATGCACACAAGCACACAGACACACACCTACACACCATACATGCACACATGTATACACACACAGGCACACACACACAATTACACAATTACACAATTACACATACAACCATGCAAACCCATGCACACAGACACACANNNNNNNNNNCATACACACACAAGGACATATAGAGTACTTGCTTCAGCAGGACCCTGAAACAGGGAGTTCTCCACCATTGCCATCTGCCCACAGCTTGTAAAGTCTCATCAAGACTGCCTTGAGACAGCTAGTGGCCAGGAAGAACACTTGACT
>219605 NS=8 contig=overlapped:11
CAGTGCATGCTTTCAATTCCATTGCTCTGGAGGCAGAGGCAGGCAGCTTTCTGTGATTTCCAGGTCAGCCAGGGACAGATAACATAGCGAGACTCAGTCTCAAAAAACAAAACCAAGGGGGGGGCGGTGCAAATGAACAAAGAAAGCAAGGAACAACCAAACAAAAAAGTTGTTCCCTGACCTCTACAAGCAAGCCATGAAAATAAATGTAATAAAAATGCTTAAACTCTTCTGTCTCTCACGAACAATCTATCCCCACCCGTCAAACATAGGACT
>219606 NS=37 contig=separate
CCATGTCCCTGGCGCACTGCTTCCTGCGCCACAGCTTTCTCTGGCTCTGAAGGATGGTTTTAAAGCTGCCATGTTTCCTAGCGATCCTCCACTACCCCTAACACGCCTTCTCCCCGCAGCTGCCCCACCGGAGTCCTGCCNNNNNNNNNNCTCCGGCAAGGCTCCTTCCCATCTCAATCTCTTGGGTGACCCCTGACAACTGGTCATTTGTGAGCAGGTATACAGTACAGCAGTTCTCGGCAATATATCCGGCAATATATCCGTTCTCAAGGTCAGAAGATCGAGCATCAGACT
>219607 NS=63 contig=separate
ATGTGGAACGTGGAAAGGAAAGCATCCGTCAATTGGTGTTGCATGTATGGATATAGCAACTGGATAGCCAAGAAAGAGGAGTTCTAAAACCAGGGAAGGGAGAGGGAAGAATCCCACCTTTTGAGATATACAATAGGTGCNNNNNNNNNNTGGGTTCAGGTGGCTGTTCTGCAGCTTACAAGAATCACTTTTAAGTTTTATAAAGGAGATAAACTTTTAGAGATGGCAGCATCACCAGTTTAACATGCATTGAAATACACATTGTAGAAAAGGTGGTAGACATACACCTGACT
>219608 NS=64 contig=separate
TAATGCCACTACCTTACTCATCTCTCTAATGCATTGTCGAGAACAGAGCCATTTAGTCATCTGCAGGGCCCTTTAATGATCTTGAAGTGATTAATGCCCATTGGCATTGAGAGGTGGTTTTCAGTGAATGAAAACACACCNNNNNNNNNNAGAGGTCTTTACCCTGGAAACAAGAGCCCTCAAAGGCCGGTGCTTCTCATCTCATTCCCAGCACTGTAAAGACAAGGGCCAAACCACTGACCATTGACCCTGGATCAGTGTTCTGGACAGTGTTCCAGATTCTTCCACTAGACT
>219609 NS=124 contig=overlapped:2
TGATGACCCTATGGTGGGTGTGAATGGGTAGAAATAGACAGATGCTGGAACCCACTGACAAGTCAGTCTAGCCAATTTGATAGGTTACAGACAAGTGAGAATGCCTGTCTCATAAAAACAAGATGTTTTGTAGTAGACTCCCCATTCACCCTTGTAACATGATCCCTGTTTCTTTTCCTTCTTCATGTCACACTTGTCATTTTGTATCCATCTATCAGTACTTGCTTATTTTTGTACCCTCTCAGTTTCTTTTCTAGTTTTTTAGACTTTACCCACTGGACT
>219610 NS=109 contig=separate
ACATGCACACACTCCACCTACCCCATATAAAAATAAATCTGGAGAAAAAGAAAAAAAGAAAGATGCAATATAAAGCGAGGCCACTACATGCTCACGTCTTTTCCTGTCTCTTTGGATCTTTCTCATAGTTTGGAACGAGCANNNNNNNNNNACCATTTCTGGCTATCTAGTATTCTAACATTGATATATTTCCATATGTGGCTTTACATACCTTAAGAACATAGTACAAAATTATTCAAGAAATAGAGATCAGGACACATACCCTGAGACCAGCGGTGGCTAAAGTCACAGGACT
>219611 NS=7 contig=separate
GGATGCAATCCAGACACGACAGGTGGTCGCTCAGAACTGCGTCCCTGGTTCGGTTCTCACCACCAGCTTTGCAGGCCTCTCTCTATTGGGGATTCTTGTTGCTCTGCTTCTTTCCAGCCTAAATGCCCTGTTTCCCCTCCNNNNNNNNNNCCGTCCCTCGTGTGTTGCTTCAGGCGTCTGTGAAAGACAATCTGATGGTATTCCAGCGTCTGCCATGTTTAAGCCTCATGTTTTAGCACCCAGTCCCGCAGGAACCCCGGGTGGGTGCTATGTGCAAAGCCAGTCATCCACGTGACT
>219612 NS=70 contig=separate
TTATGTTCATTTTCCTTGAACCACTCGTTAATTTTTTTAATAGGAGGCCCACATATTCCAAGTTGAAATTGGAGCTTTCTGCTTATATGTATCAGATCTTCTCCACTGCATATACTGTATAGTATATTTCTTCAGTTGCANNNNNNNNNNGCTAGCCTGTACTGTATGAATGCATCACTGAATTCCCTTTCCCTTTCTCAGTTAGACTTGTAAAGTAGATGGTAATAACATTATATTGTGTGTAAGAAAATGTCACAGAGAATTTTAGTAGCCAATCAAATTTATCATGCGACT
>219613 NS=79 contig=overlapped:15
ATATGCCTGGCTCATACACCAGAGACAGGATTGAAATCTTGACAAAGTCACAATGAACTAATAACAAAATTGAACGCGGTGACTAAAAAAAAACAATGTCTTCAAAGGCCAAGTCTGCTTAGCTGTCCAAATAAGATTTCAAATACACTTTTCTATAGAAGCACTTAATATGCACAATGCTGCTGATCTGAACTGCACGTTGCTTCTTTTATTCAAAAGGATTTCATAATGACTAGAAAAACATTATCTTCTTGCCAGATCATTGGACT
>219614 NS=33 contig=separate
CTGTGAGATATAAAATCTTAGTAGAATACTCAGTATCTGAACCCAGATGGCAGTTATCACCTCCAGGGTGGGGATCTGAAGCTGGGGAAGAGCATTTTTCTATTTTTATTTTTAAACTCTTTAGGTTAGCGTGCAATTTCNNNNNNNNNNTCTTTCCAATTACTGGCTTTTCAGATAATGCCGACCCTTACAGAAACTTTGAAAACATAGAAATACACGAAAATACAAAAACTTGTGGTAGCAGCACCGTCACCTAATAGCTAAGGTCACACACAGCTTCTCCTCCACACGACT
>219615 NS=1 contig=separate
ATGTGAGGTAGCTCACAGCTGCTTTCACCCAGCTCGAGGGGAGCTGATGGCTTCCTCTGGATTTGGATTTGGGTACCTACAGTGTGCATACACTCTCTCACAAAGCATCGATACAAATAAATCTTTAAAAAAAAAAAGGANNNNNNNNNNGGTGGGAGAGGTTTGGAGACAAGGTTTCTCTGTGTTAGTCTGGGCTGTCCTGGACTCTGTTTGTAGACCAGGCTGAGCATGAATTTACAGAGATCCACCTGCCTCTGCCTCCCCGAGTGCTGAGTGCTGGGATCACAGGA
>219616 NS=24 contig=overlapped:12
TGATGTCATGAAACACGTTAAAGCCAGTAAGAGTTTCAGGAGCCATTTATCAAAAGGGCCAAAGGGACAGGCTGCTTAAGATAAAGCCTGAGCAGCCCTACATGCCTCAATCTGGGCAGCTGAAAGTACATAACCCAGAGATGTCAGTTCTTTTGTCCAAGACTCTTAGTTCAGGATGGCTATCAGATATTTCTTTCATGTAATATTTAATAAAGTCATATGAGTTTCACATTATCACAGATTCCATTAGTATTTGTTAAATGCATAGGACT
>219617 NS=4 contig=separate
CTGTGAGAAAAGTGTCTGGATAATGCAGGAGGATTGGAAGGACTGTCAATACCATGGAGACCTCCAAACATCCAAAATTTTGAACAGAAATTGTCCAGTTATGGTTTTTAAAAATTGATAATGTATATGCGAAATGAGAANNNNNNNNNNATAATTCTCTCTCTAGACTTAACCTCGTGAATGTTTCCTGTGTGCTGGAAATTTCTTCTAAAACGAAGATCTTAACATAGTAACTGGAACTCATGATTTCCTGACAACCCATTTTCCATGTTTTTCTTCTTTTTCATGCGACT
>219618 NS=14 contig=separate
GCATGAGAGTAGGACACAGACTTGTTGGTAAAAATTGTTTCAGTGGAAGAGGAAGTTGTATGATGAGAATTGGGAGGGAAAGAACTAAAATTCACTTTAGAAAAGCATGTGTAATTAGTACTAAAAAGAGAATAGGTCTTNNNNNNNNNNGGATTCTCTACAGGAATAGCACCAATGGAATGCACGTATATTATAGAACAAATATTATTACAGATTAATATTATAGGGGTTGGGTCAGCCAACAAGCTCTATCTGCATGTTAGAGAAGCTTGTAAATACTTAGCTCATAGGACT
>219619 NS=51 contig=separate
TTGTGACAGTCACTCATAGTGCATGTGGCTGAAGTGTTTCTATCCATTGTGGGTTTTTGTTTGTTTGTTTTGTTTTGTTTTGAGGTAGGACTTTTGAAATTCAGGCTGGACTTGAACTCACTGTGTAACTAAAGCTGATCNNNNNNNNNNCCTTTCCATATGAAGTTGAGGACTTTTCTTTCGATGTCTGTAAAGAATTGTGTTGGTATTTTGATGATGATTGCATTGACTCTGTAGATTGCTTTTGGTAAGACAGCCATTTTTACTATGTTGTTCCAACCTATCCATTTGACT
>219620 NS=61 contig=separate
ACATGAAAATCGTGTGTCAACAAAGGCCTGATAAACATTGTAAATCTCATGAGCAGTAGATAATTGGAATGCGTTTTCCTTTCTCCTATGGTGCTGCTGAGGGGAAATTATTTCCCTGAGTTATAGCTACTGTCTCAAAANNNNNNNNNNCACACACACACACACACATCCTCACTGCTGCCTTTCCATCTTGCACCCACCCAGCTTCGAGTATGAATGCTGAAGCAGTTACCGATGGCTTTGCTTACGTAGGTCACAGCGCCGTGGTGGCTCTGAAGGGTCAGTCACCTGACT
>219621 NS=48 contig=separate
ACATGAGGTGACCGTTCATACTCAACAGTTAATGTGAGAAGCAGTGGCCTCTGGAGCTCTGACTCTTGAGATGTGTCCCAGTCTTCAGTTCCTCCAGGAAGAGACTCTAAAGAGATTAGCCAGCGGCCTTTGCCACAAAGNNNNNNNNNNGTTTGTGTAGGTTTGTTTTTGTTTTTTGCTGGTGGTGGTACTTTTGGAATTTTTTTTTGCCAAAGTTTTGTTTTGCTATCCTGGGGATCAAACCCAGAGCTTCATTTATACTAGGCAAGCACACACGCACGCGCACACACGACT
>219622 NS=18 contig=separate
TGATGCTGGGCACAAACAACACAGCCCTCCTGAGACTTCCTCGGAGGACTATTAGGAGGGGTGAACACTCATGAATTTTCTATCCCTTCCAGGTCCTCTGTGTGTCTTCTAGCTCAAAACCATCCTTCTCAAAGATGTGANNNNNNNNNNTAACCTCAAAAGATCACATCAAGGGATATTCAGAACATGTTTAAAAGAAGAAACGGAGAGAGAGGATTTGCTTTGAAAATATTTGTAAAACTGTTAATATTGGTATAAAAATTATCTTTGAGATCATTTGTTGAACATAAGACT
>219623 NS=50 contig=overlapped:9
GTGTGTGTGTGTGTGTTTCTAAATACAAAAATACAATTTTCTAAGTCTCAGTCCATAAAATGTTACTTGTATATATAACTTCAGGACTGATCATTTGGTTTTGGATAACCTATCAGTGTGTTTCTTTTGGAGGAAGATTGTGTCTCTCATTCTCAGCATTTCCCAGTTGCCTATAGTTCTTTGGGGCTGAGGAATCTTGAGGCTTCCCCTTACATATTTGCCTCTCTGTTGTTGTTTTCATCATGTTTAGATCATTTGTAGGCAGCCATTTGACT
>219624 NS=97 contig=separate
CTGTGTCAACATTCCCAAGAAGAGTCCGGGCTCAAGCCTGCAGGTGAGCTACCTTTTGGCCCATTCCGTCCTGGGGTGACAAGGGGGCTCCAGGGCATTAAGCGTGCAGCTGTTGGCTACGTCCTGGTCCTGAGGGCTGGGACAAGGTGTCAGGTGCACCTGGTCGGGCAGTATCAGGCAGCAAGTGTCTTGTCACTGTGGATTTGTAACTGCAGGTGAGCTCAACTCAGTACTCAAGTATCCTGGGCGCTTGGGGTAAATCAGTCCCAAGAGCTTAATGGGTCACATTGGACT
>219625 NS=65 contig=separate
TAATGATGAGAAGTAAGATCCATGATATAGAATCTACCATGAAACCTAGATTAGAATTGGCCAATATAGCCTGGGATATATTTATTCAGTAGGCACTTTTGATCCCTTGACTCTGTGCTTAAGTGGCAACTGACACTTGTGGCATTGTGGGTATGAGTTTGTTGGCCTGTGCCTCCCTTCCTTGTTTGTTACATTTTCTTCTTCAACAACTTCAACACGTGCAAGTGCAGTTGCATGAATTTAAATTAAAGATATCTTGCAATCTGATTTGATATGGAGGTAAGTCATTGGACT
>219626 NS=125 contig=overlapped:14
GCATGCACACATGTCAGCTGCCTTAAGAGCGTTTTTAGCTACTATTACTACGAATATCTTCTTATCTATCATTGACAGCTCTGCTGTCTTACAAGCTCTCAATGTCTTAGGGGTATTGCCCAGTCACTGTCACCAAAAATGTCTCTTAACTTTACTCCTGACAGCTTTGCTGTCTCACAGGTTCATTACATTCCACCCCCTGACACCTGAAATGAAATCAGCATAAAAGGTGTCAATTTTCCCTGGCAGGCAGGGGGTTTACATTTGACT
>219627 NS=49 contig=separate
CCATGGCCCACACAGGGGCTGGGAGAGGTGTCAGGCCCCACCCCTTCAATCGCTCCAGACTCTCTAGCTCTAGCCCTGTCCCTGCTTGGGGAACGTAGCATGGCTGCAGGGTCCTCGGCATTGCCACCAGCAGATCCTGGNNNNNNNNNNAGGGCATCAGATGCAACAGATGTCAGCTCATGTTTGTTAAGGCCTTTGGGGGGGACCCCTTCTCTCCTTCCTCCTGCTGTTGGAGTGGGCTTTCCAAGAATCTAGTGTCAGCCACCCCTCTCTTTACAAGAAAATCATCTGACT
>219628 NS=29 contig=separate
TTGTGTTCTCACGCTCAGATGGCAAGCCAGTCTGAGGGAAGGCACAGCTCCCCTATGGTTCCTTGCCATCTACTCCTTCATTGCCCAGCTGTATGGCCCTGGGCTATTTATTTTGCATTCTCATATTCACTTTTACCATGNNNNNNNNNNGGGCACATGAGGATTACATGAGTTGGGTGGTACCCACAGAAGTTCTAGTCTCTGGGAGAAGCTTTGTTTAAAAAAAAAAAAAGCACCCTCCCTGGGCATAAAACATGCAGTCCATCGGCCATTTTAGAATATGTCATGGGACT
>219629 NS=20 contig=separate
CAGTGCCTATAAATAGAGACATTTATATATGTGTGCACATAGCAGTTAATCTACTTTTCAATAATTCCTTACCCTAAGAACCGAATGACATCTGCAGCAGCAACTTGCCAAGTGGCTGACAGCTGAGCTGTGACTTCTAANNNNNNNNNNAAGACTTCATGGAAGTTGACTGGCTCTGGGGCTGAGGATCATGTTGTCATGCCAAAAAAATACAAGAATGATAAAATAAGCAACCCAAACTGCCTATATTCATACAGAGGTTTGTCTAAGGGACACTGCTGAGGACACTTGACT
>219630 NS=120 contig=overlapped:8
CTATGCAACTCTGCAACTAGATTTTTGTGAAGGATAAACAGTAGCTAGATTCTCAAACAGCTCCAAACTCCAGTCAAGCAAGGTAACTAAAGATAAGAAAGACAGATGCAAGTTAAAACAATGTAGCAACAAATGGCCCCACTTATTACCTGTTACTAGAACCAGGAATGTGCAAATCCAGCTAAGAGGTAAAAGAAAATTATGTAACAAAGGTATTCTTTTTTTTTTCTCTCTCTCTCTTAATATTGCTGGGGATCCAACGCAGGCCATTGGACT
>219631 NS=57 contig=separate
CAGTGATTTGTTATAGCTTGAAATGAATTATGTTGACGAGGATAAAATACCAGGAAAAAAATGGGGCATTCTTGTAAGTACAGTTTTGTGCCATTCAACAAGTCCTTATGGTTTGGTTAACAAACTTGTTCTTAATATTTNNNNNNNNNNCCCTGGTTTTTTTACAGTATAGAATGCACACATACATAAGTATATATACGTGTGTGTGTAAGTTTTTAAATCTTTTCACTTTGATTTCACTTGCTTAGGCATTATTTAGATTCACTTAAGTTATAAGTATTTTGACATTTGACT
>219632 NS=1 contig=separate
TCATGGCTTGGCAGGATTAACATAGCAAAAATGCCCATCTTACCAAAAGAAATCTACAGATTCAATGCAATTCCCATCAAATTACCAACACAATTCTTTACAGACCTGGAAAGAAAAGTTCTCAACTTCATACGGAATAANNNNNNNNNNATCTTCTTGAGGTATCTCCATCCCTGATCTTAAGCTGTACTATAGAGCAACAGTAATAAAAACTGCATGGTACTGGCATAGGAACAGAATGGTGGATCAATGGAACTGAACAGAGGACCCAGAAATAAACCCACACATG
>219633 NS=51 contig=overlapped:10
ACATGCATGCATACCTAAACATATAAATACATTCATGCATACATACACAAATATACACACACAATTAGTAATCTTTAAAAATGGTCATTTTCTTTCTCCTGCTATTATCCTATCATATCTAGGGTATTACTTGTCCCTCAATTTCTTCCCAAATCACCTTTAGAATTCTCATTAAAACCCAGAGATTGTAGAAAAAGGAAAAACTATATCCAAAGCTTAGAGACACGATTACAATGGGCTTCCTGCAGTGTATGAGGGATGGTGGTTCTCATGTGACT
>219634 NS=44 contig=separate
GAATGAGCTAGCAAGTGTGCTGACACACACAAGCACACGCTCCGGTCTCACAATGTTTTAAAGTATATGTACAGCTGTGTTATACTTACTTCTTTTCTGTAAGTCACCAAAACCCCCAAAGATAATGTGCTTTATAAAAANNNNNNNNNNTAGCCTGTACGAGCATTTGTTTAAAATTTTTTCACTTTTTAAAATCTCTTCTGTGTGTGGGTATATGCAGTCACTTACCGCGATATACTTATGAAGGTCAGAAGACCAGGAGTAAGAGGGTTGGTTCCCTCCTACCATGTGACT
>219635 NS=91 contig=separate
ACATGTGTGCAGCCTTCACAGACCCAGACACACGCACAAATAAACATGAAGCCATTTCTAAGGCCTCCATTTTTCGATGTTTTCATCTCTGCTCTCCTGCTACCCATTTTTCTCTCTCTTATAGAATAGAAAGAAAAACTTTGCNNNNNNNNNNACGTGGTCTCCACTTAAGGGACTTTGGTTGCTAGACGGGTCCTTTTTCCTGCCTCCCTTGATTTCTGAATTGCAGCAGTCTGGCTTCTGCAGGAATGGAGTGCGCCTCCCCTGGAGGAATACCTCCTTCCAACCACATCCGACT
>219636 NS=102 contig=separate
ATATGTGTATATATATGTCACATTCAAACCTGTGCCTACACTCTGATAGGTAGAATATTATATTAAAGAGCCATAGCCAGAGTTGGCAGTTTTCCTCTACACACTTGTTATATGTTGTATCACCAGCCACAAATCATCTCNNNNNNNNNNTTCTGCTCTTCTACATTTGACATGTTGAAGCTTCAAAGCGTAGGTTACTTAGGTATCCAGGAGCAAATGTGACATTGCAGTAGGTCCTTCTGACCCAGAAGCATTGTCAGCAAGCAGGTCAAGTACATACACACTCATACGACT
>219637 NS=10 contig=separate
GTGTGTGGGTTTATTTCTGAGTCTTCTATTTGATTCCATTGATCCACCAGCCTGTTTCTATGCCAGTACCATGCAGTTTTTATTACTGTTGCTCTATTGTACAGCTTGATATCAGGGATGGAGATACCTCCAGATGATCTNNNNNNNNNNTTTTTCCATATGAAATTGAGAGTTGTTCTTTCAAGTTCTGTAAAGAATTGTGTTGGTATTTTGATGGGAATTGCACTGAATCTGTAGATTGCTCTTGGCAGGATGACAATTATTACTGTGTTAATCCTACTGATCCATGAGACT
>219638 NS=85 contig=separate
GTGTGTGGTCCGACCTGCTGAGCCAGCCCTCCAGCCCATTTGGTTTATCTCTAATTGTTGACTTATTTAAAGTTGCTTTATGAACTGGGATCATGTCACAGGGCCCAGATGTATTCAGTGTTATTCAGAGCACAGCTCAGNNNNNNNNNNGAGAGACCCAAGGGAAGGTGGTGATGTGTGTGGTAGGCTGGCTCAGAGTATGCCCTTCTCTGCTATTTCTTACCCCATTTTCTCCGGGATGAGGAGAGTCCTGTTTTAATTTGTCACTGTCAGATAATCCAACATCATCCGACT
>219639 NS=90 contig=separate
TGGTGATCCCAGTTTACAGATAGGAAGCCCTGTCACAGAATTAAAAGCTTGGGACTCAATAGTAGGTTGTCAAATATACTCAGTATGCTTCCATCCCATGGATGAAGGAAGGGTACACACTACCCTACTCTGGGTCCCTAGGGGTTCGTGTTAGTAATATTGGACCATAGAGAAAAACACTAAGGACAAAGGCCAGTATCATGACAGGGTCATAGAAACTATTGATGATCTTGTCTGCGCTTTCTTGTAGTTGCTGCTGTGATATATATGATACATATTCACAGACATTTGACT
>219640 NS=110 contig=separate
CTATGCCGTCTAGCAGCGTTCAATGCTTGGGAAAAGGTTGAAGGATCAGGAAAGAGGCGTGAGCCATTTACTAAAATACAAGGCCCAAAGAAGCCGTCACTAATTTTTTGCAAAGATTGGCTTCAGCTGTGAAAAGAGGANNNNNNNNNNATCAGACTCAGAAGTCAGAAAAATACTGGTTGAACCTTTGGCTTTTAAAAATGCTGATTTAGAATGCAAAAGAGTGATTAGACCTTAAAAACAAGTTCAGCACCAATAGAGGAATGGGTCAAAGATATTGGGTCTCATGTGACT
>219641 NS=87 contig=separate
AGATGCTGGTTGACTATTTTCTGGAAACTGAATAATTCACATCCTAGGGTTGAAGAACAAAATGCATGTGCTTTATTCCCTAGTGTTGTTGTTAGGGTCTCTTTTTTTATAGTCAGAGAAACTGAGGTAAAGAGAAGAAANNNNNNNNNNGCTACTCAGAGAGTGGGTGCTGTGCCAGACCTGGCTTCACTTACTATCCAAAGACATACTGTCCTACAAACAAACAGCTTTCAGAGGAGAAGCCCAAATTCCTGGAGTCCCAAAGGGAACATTGTAGATGTTAGTCACTAGACT
>219642 NS=13 contig=separate
AGGTGGGAATTTCAGAATCTTGGAGCTTGGAATTAGGCCACAGGCAAAGTGTTTTTTCATTGACCTGTTACCCTACAAGCACAGTCGCTCTGATTCAACACAGTGTTAAATATGGCAGAGGAAACAGCTGTATAACAAAGNNNNNNNNNNCAGGCTGAACCCTGAAGTACAACAGCATTTCACATAGAGACAAAGGATCTGAAGGAGTCAAAAAGGTAAAAACCACTGCAATAAACAATAGAATAAATATTCATATTCAATTTAACTTTATGTATCTTGGACCAACATATGACT
>219643 NS=24 contig=separate
CAATGGAAATCTCAAGATTCTTTCAGGTGCTGATTTCCTGATAGAAAATGATGTCATGAAGCAGATGGGAGACAGTAAGAGTTTCAGGAGTCAGTCATTAAAAGGGTCAAGTGGACAGCCCACTTGAGAGAAAGGCTGAGNNNNNNNNNNTGCCTCAATCCTGGTAAGTTTAAGCACACAACCCAGAAATGAAACATATGTTTCTCAAGTGGTCATTAATAAAGTCACATCTCCTTGACATGTAACTTTCACATTATCACAGATTTCATTATTATTCGTTAAATACACAAGACT
>219644 NS=115 contig=overlapped:12
GCATGCCTGGTACCTTTGGAGGCTAGAAGAGAGCACTGGATTCCCTGGAACTAGACTTACAGACAGTTGTGGGGTGCCCTGTGGGTGCAGGGAACTGAACCCAGGTTCTCTGTAAAAGCAGCAAATGCTCTTAAGCACTGAGCCACCTCTTTATCTCCCATCCCTTGCAAAGAGGGTCTTTTTGAGAAGTGTAAGATCTGGTTTTACCTATTGTAAATTAGAGAACCTCAAGTGTAATGGCAGACTGGATGACATTAGGTGATCATTAGACT
>219645 NS=45 contig=overlapped:21
CAGTGATTCTTTGCAAGGCTATTGATTGCTCTCCAGAAAATGATGATAAGGCTGTATTGCTGAAGAAAACACCTACACTACTCATTAAATGTGAAGAAGTTTATCTGGTGATTAAGTAGGGCATATACCCCTACTGAGTAATGTTCATGGTAGTTGAAAGTACCCTGCAAGCTACCAAAGAAAAAAATGGTAAAGATCAGAATTAAAATAAACAAAGTCTTCGACAATGATGACCTGCCTGCAAGATGTGCTGCCATAAGACT
>219646 NS=26 contig=separate
ACATGCAAGTAACATTGAATGGGCTCCTTTTTAAAATATTGTTTTCCAATAAAGTGTCTGTTTGGGACTTTTGCCCATTTTACAGCCAGTTGCTCTTGTTCTCTTTGTTGGCTCCTTTGAGAGCACTTGTTCACCTGATCNNNNNNNNNNTTTTCTATTGCAGGATCTTTCTCAAAAGTTTCAGTCCAAAGAAAATCTGTGTTTTACCTAAAAACAGCGTCAAACCCATTTCCAGGTTTATTTTTGTTTCACACTTTACATTTTGGTCTACAGCTCATTTCAAGACACTTGACT
>219647 NS=72 contig=separate
CCATGCCCTATGAGCTAGAATGATGACTAGCATACTGTAGGTGACAATAAACATGTCTATTCCAAAGACACTGGGGAGTATGCCACCATAATCTAGGGACTCAGTAGGCTGTGTTAGGGGAATCATGAGTTCAAGGATAGNNNNNNNNNNAGAGGAAAAGGAAGCTATCCTGTGTTTGTCAGAGTCCCATGTCTATAACACATACCTAAAATAAATCAACTTTAAAAGAAGAAAGGTTTGTTTTGACTCATGGCTTTGAAGATTTCTGTTCATGGTGAGGCAGGTCATCAGACT
>219648 NS=90 contig=separate
GAATGAAATTGTGCGCTCATGAGGCTCTTAAAGGTCCCATCTCTTACCGCTTCATAACGGGGTGCAGTACATTTCTCTATGTGCTTTCGAGAGACAAATCATATTCAGACTGTAGTCCCCGCCTGTGTAAAGAAAGCCTCNNNNNNNNNNACAGCTTGCTGACGTCTTCCTGGGTTTCTCTGTCCCCTGACACATCTTTGCTTTCCTGTGTGAAGGGCCTGTTCTTTCATTCTCACTGTGGGCAATTCAGCCTCCACGCCCCTCCCTCAGCAAGCCAGGTGTTTCCATCTGACT
>219649 NS=29 contig=separate
AGATGCTAAAAGAAGAGAAACAGTCCCTGGCAGAACAAAGCGAAATACAGTAAGGGGCCAGACAGGGAAGAGCACGGGGACAGGGAGGGAGGGGGGCGCAGGTCCATGGGGCGGCTGAAGCTTGCACTGACTCCATCTTGNNNNNNNNNNCTCTAGGAAGAACTCCAGGAGTGAGGGAGCAACGTGAGCACAGCTTGAGAGGCACAGAAGGTGTAGGATGTGGCAAGGTTGTACCACACAATGACGGCCTGAAGCACCGGATCTTCATTGAGCACTGGGTACCGCCACCCGACT
>219650 NS=124 contig=separate
TAATGGTTAAATGCTAAAAGTCCACCACCCAGGATCTAAAACAAAAATGTCCACTGCCACTGTTTATATTCAGCATCACACTGAAGACTTTAACCAATATGGTTAGACGTGAAATTGAAATTAAAATGAAGACAGCAAGTNNNNNNNNNNGTTTGCAGGTGAAATAGTCATCTACTTATGAAAGATACATACTTAAAACAGTCTGCGGATAAAATATTACTGATTGAAGTGTGGTGCCGGCTACAAAGAGATTTTTAAAAATCAGTTGTGCTTCTAAGTGACATTCATTTGACT
>219651 NS=7 contig=separate
AAATGGCTAAGATAAAAAATCTTATGAAAGAAGGGGGAAATAGAAAGACCTAGAGTGGAGAGGAGTTCTACAAGGAGAACAACAGAACCAAGAAATCTGAGCCTAGGGGTCTTTTCTGAGACTGATACTCCAATCAAAGANNNNNNNNNNCTCAGTATCCAAGTGGGTTCCCTAGTAAGGAGAACAGGGTATGTCTCTGACATGAACTCAGTGGCTGGCTCTTTGATCACCTCCTCCGGATGGGGGTGACAGCCTTGCCAGGCCACAGAGGAAGATGATGCAGCCCATCCGACT
>219652 NS=105 contig=overlapped:8
GAATGAGGGTGCAGGAAGCTGAGCCATACAGGCTTTTGACCCTGGAGTCTTGGTACTGTAGTATCCTGGGGACAGCAGGAGACACCATCTCTAGAACGCCACATCTGCGCATGTCTCCAGCACCCTTTCCTGACTTCCTGGGTTATTCTAACAGCAGAAAGTAACAGCTTTCTTTAGGTTTGCTGCACTGGCTCAATGAGACAGGGCAGGGGTGTTGTTAACAGCAGTTTGAGACAAAATTTCCAAGCCTGCTTCCTAACACTGTCCCATGAGACT
>219653 NS=16 contig=separate
CTATGCATTTAACAAATACTAATGGAGTCTGTGCTATAGTGAAACTCACGTTATGGACACATGACTTTATTAATGACCACTTGAAAGAAACATGTGATATTTTTCCTGAACTAAGAGTCTTAGGCAAAGGAACTGTCATCNNNNNNNNNNTGTAGGGCTGCTCAAGCAGGCTGTCCACTTGGTCCTTTTAATAACTGAATCCTGAATCTCTTACTAGATTTTACTTGTTACATGACATCATTCTCCCTCTCAGCCAATCAACATCTGAAAGGACCTTGAGGATTCCATGGGACT
>219654 NS=60 contig=overlapped:9
TAATGGCAGAGCTGAGGTCTTGACAATATAGACTGATGACATGGAACCACTAAGATTAAAGGTAATAAGAGTTTAACATGAATTTTGAATTTCTTCTTAAATGTGATAGTTTAAAAACCTGATTATCTGTTCCCTTCTGAAATTCCACCCATATTAACAAGTAAAGAATTTAAATGGGCAAAAGTCTAAGTTCAGAAAAGATCTGGGTGAGCACGATACACACAAAAAATACGAGGGAAATTTGGGAAGCTTTGGGAGCTGGGCAGCACCTGACT
>219655 NS=49 contig=separate
AAGTGGTCCTTGAGATTGGGGTATTTGTCACACAATATGTTAGTTAAATATTACACATTTATTTATGAGTGGATTTTATTCTTTGCCACTGGTCTGTATGTCTGTTTTGATGTAGTATCCCGGTGTATTTGTTTCTATGCTGTTAGGACATGAAGACAGGCAATGTGGTGCCTCAAGCTTTCTTCTTTCGTTAAAGATGCTTTGGCATCACAGGTATTTTGTTTCAATACAGACGTTAAAACATATTTTTAAAAAGTTTTATGAGAAAAATGTTGCTATTATTTTCATGAGACT
>219656 NS=42 contig=separate
AAATGAAGCAGTCCCAGCACCTTGGCCCCAGCCAATCATAAATATCCCCTCACCCGAAACACCTACCCTTTCTCTAAGGTTTATATAGCTCTCATTCACCCCAATAAAGAGCTGCTGTGTTAAGGGAAGAGTTGGTGTAANNNNNNNNNNAAAGGGCTGCAACGCTAGAAGGGTTGTTTCACTGAAAACAGCTCAAGAAAGCATCTTCTCCCTACAGGTATTCACTGCTGAGCTGAAATCCTGCAAACACACCTGCCTGGCCAAAATTCATTTCCTCAGGTCTAGCACCTGACT
>219657 NS=90 contig=overlapped:5
CCATGGAAACAAGACCAGAAAGAGGTTGTTAGCCATAGCGTTGAGGACAGATCTGGAGCCACGCTGCCCGGGTTGGCTCTTGGCTCCTCCATCTATTGGTGCATGACTTGGGGGGAGCCGCTTCGAGCTGTCTTCCTCCCTGGTCTGTAATGGGAGCGCGGCAGGAGCACCTGGGGTGCTATGAGCTCATTTGTGTTATTACAAGTGAAGCGCTCTGTAAGAGTTAATTATTCATCAGAGCAGGAGAGTTGGAGGCACAGCACAGCCAGGCACTCGACT
>219658 NS=95 contig=separate
GTATGGTCAGGAGGGATCTGGCCCTTACGCTAACCTGTCATCCTACCTTTCTGTCCGCCCTCTCTCCAGTCATAACCTGCCTTCTTTGAAGACCTGGTTGTGCTCCTGACCCAGGGCCTTTGCACTTGTTTTTCTTTCAGNNNNNNNNNNTGTCACGTATCCCCGAGACTGCTGCTTGACTCAGAGCTCTGCTCAAAGTTAACCTAGCTGTTCAGTTGGCAGAGCCTCGCCTAGTGTGCCTGCAGCCCTGGGTGGGTCCCTAGCACCACTTAAACACAGGCAGAGCATGCGACT
>219659 NS=73 contig=separate
AAGTGTGTGTGTTTGAGTGTACACTACAGCCCCTTGGCTCTACTTCCCTACACTCCAGTCCTATGGACAGCTGTTAAAAGTGAGTACCTATCTAAAGTTTGAGAGGCTAGCACAGTGTCTCTGTGTAGAACAGTTCATCTCAANNNNNNNACTCACACAGCACCTAATTCAGGAGGGGAGAGGGAGGCACGGTTTCTTTGTCTGTCTTCCACCTCCATTAAGTCTTGCTAGGTTTCTCCCAAATTTTCTGGCAAATCTCTGTAACTGTCTCCATCTCCACAGACACACCCGACT
>219660 NS=107 contig=separate
TTATGTGAGGAAGAGAGATTTCACAGCTTATTCCTTAATCACTCTACATCCCTGAAGGGCTGGCAGGCTGTGTGCTGTCTCCCAGGGTCACCTGGCAACGCCACTTTTATTTTTAGGTTGTTGGTTCATTATGATCACCCACATTAGTATGGAACACAGTGGCTTGCCGCCAGCATCTGCAGCCCAGTGCCTCAGTTCATTCCAACAGGAATGTGAGTTTAGGGAAGCAAAGGCTGCAGTGAGGTTAAACGTCACTGTACTGACAATGAAATGCTTTCCTTCACTCATGAGACT
>219661 NS=79 contig=separate
GAGTGATGGCTCAGCTCCTGACAAATCATTAGGGCCTACTGCCCCGCACACATCAATCATTTTGTCTCTCTCGTGCCTTCCAAGGAAGCTGCTCTACATACAATTCTCGCCAAGGAAATTCGCCATGGCATCCTCCGCTGCAGAGAAAAGCCCATATCCTTTATCTCCCTTGGGAAGTAGATTGGGACATCACCTCTGAGATGCCCAGCGGTCTATAAGCTGGCTGCCTGTGAAAAGCTTGCTGAGTTTACCCAGATCTCTGTTTTGTAGCTGGGAAGCACAGTGCACGTGACT
>219662 NS=45 contig=overlapped:14
GCATGTGTGTGAGGTTATAAGTTTATGTGCACCATATATAAACAGGAGTCTATAGGGGCCAGTAGAGAGCATCAGGTCCCCTGGAACTGGAATTACAAATGGTTGAGAACCACCATGTGGAACCCAGGTCCTCTGCAAGAGCAATAGTGCCTTTAAGAGATCTACAGATCTGGTCATTGAGTCCAGATCTAGTCATTGAGCTATTACTATGATTCAGGCTTTAAGTCATACTCTGGGGGTGAGGGTGGGGTGCCCATGCCACTGCAACACAAGACT
>219663 NS=107 contig=overlapped:24
ACGTGAGAATCTGCTTCCGGATTGTACAGTCTGGGAGACGTAGCCTCATGTAATGAAGACTGGCCTCATTTGCTGTGTGGCAGAGGCGGACCTTGAACTCCTGATCTCTTGCCTCTGCTCCCCAAGTGCTAGAATTACAGTTGTGTAGAGCAAATACCTTGTGATGTGCTGTTTGTTAGAGCACATTTTTATTGAGGTGTAATAATTCATGTACCATATAATCAGAGGTGTCCAGCTAATAGCTTCTCCGTTCACAAGACT
>219664 NS=7 contig=separate
ACATGGTTGCCTGTTCCTTGATCACTTTCCCCTGGCGTGGCGACCTTGCCAGCCCACAGAGGAAGAGGATCCAGGCAGTTCTGATGAGACTTGATAGGCTAGAGTCAGATAATAGGGGAGGAGGGCTCCTCCTTTCAGTGNNNNNNNNNNGAGATAGGGAGCAAGAGGGAGGAAAGGTGGGGCTGGGAGGAGATGAGGGAGGGGCCTACAATTGGAATATAAAGTGAATAAATTCTAAAAAAAATTGTGTGTGTGTGTGTGTGTGTGTGGTCAGAGAAGTAGCCACCTGAC
>219665 NS=24 contig=separate
ATGTGATAATTTCTTCTTCCTGCAGTCTCACACAAAGAGGTAATTTGTTCTGTGCCCCCAGCAACAGGTGAATGGCACAAAACATGAGCAATGTGTGCATGGAAAAAAGGCCACATTTTATGGATAAAATGGGTGACAGANNNNNNNNNNTTGTATGAGTCTTGGGAAATTTGGCAGAGGGAAGCTGTTGCCTAGAGAATAAAAATAGCTTCATTCTTGCCATCATAAGCCTGAGCACTGGGAGATTCAATTCCCTTGCCAACATTTTGAAACTCCAGCCCAAGGCACTGGACT
>219666 NS=41 contig=separate
GCATGATAGAATAAAATTCACCATTAAAATTTTTTTTTCACAGCCAGATGTGATGGCACACACCTGTAATCCCAGCACTTGGGAGGCAGGCAGATCTCTGTGAGTTCAATGCCAGCCTGGTCTTACAAAGCGAGTCCAGGANNNNNNNNNNAAAACAGGAAAAAAAGAAATCAAACCCATGTTGAATGCATGTGCAATGTGACCAACCCACAGAACTGAACATACTATGTGACTACACAGTTAATACTGAAACTTTTGCTTGATAATCAGCAGACAACTCTGTCCCCATACGACT
>219667 NS=6 contig=overlapped:11
CTGTGTCCTCACTCTGCGAACTGGTGCATTCAGAGGCCAGGGATGTTTAAGATCATATGTGTATGAGCTTGTGGAAGTCAGAGGTCCCAAGGAGTATATGTATTGCTCAGTTGCTCTCTCTATTTTTTTTTTTTTTTGGACAGGGTACCTCACTTAATCTGGAACTCATCAATTCCTAACCAGCTGACCAAAGAACTCTAAAAAGACTGCTGTACCCAGTCCCCAAGTATTAGGATTACAGATATTACCACAATACCCAGCTGTCACCTGAC
>219668 NS=45 contig=separate
ATGTGTGGGCAGCCTGTGTTATATAGACTCTCAAAAGAGAGAAAGAGGAAAAAAGAAATAGTTTTAAATGATATGGTTTCTCTCTAAAAGATGTTTTCAGAGTGAGGTGCTGTGGCACGCACCTTTAATCAGGAGGATCTNNNNNNNNNNCAGAGTGAGTCCAGGACAGCCAGGGCTACACTGAGAAACCCTGTCTTAAATGAAAAGGCTTCTGAGTTCCAGGGCTCACACAAGCAACACAGATAATAATCTTTGGTGGTCTAGGCATAAGGGTAAACTGAGGCCCATATGACT
>219669 NS=32 contig=overlapped:5
GTATGGAGTCCCACATGTAATCTCAAGAGCTCCCATGTAAATCAACCAAATAGCTGGAACAGAGGATATGAACATTGTCATCCCATGAACAAATAAATGATGCGATGACAGAGAGCCTAACTTTCCTAATTAGACCACTGCACACAATAGGTAATTATCCTCATTAATTTTCTTAATTTACAACATGACTTTGTGTACAAGTCTCAAAATAAATCCATCAAGGTCCTGGCCTAGAGAAGATAACTGTCAAACACAAGTGTTTCTCAAGTTCATTCGACT
>219670 NS=77 contig=overlapped:5
ACATGCAAGACAGAAACAACAGCTCTAGCTGGGTGTGGTGGATATCCTGTAAGAGAGTGAGGAGATTAATGCAGGATTGTGGGTTCAAGGGCAGCCTGGAATACACAGAGAGACCTTGTCTCAAGAGTGGAAGAAAGGCAACCTCAGAGGAGGCTTAGCAGCTAAACTGGAATTGGCAAGCTCTGAGCTCACCGAGAGGTCATGCCTCAATAGAATTGGAGAGATGAGCAAAGACAACTGGTATCCGTGTCAGGCTTCCACACCTCCATACATGTGACT
>219671 NS=53 contig=separate
CAGTGCCTCTAACCAACCCTGGAAAGAGCCTAGACTCAGTACCTGGTTGGACCCTGGCCACATCCAGCAGGTCCCGGGCTCTCCGTAGGATCTCGTGTTGTAGGCCTGCTTCCGAGACGCCCACCTGTGGCAGAGCAGGGNNNNNNNNNNTGAGCCCGGGCGGGAACCAGCTCTTTAGCACTAAAGCGCCACACAGTGCCATGCCCATATGCCTCATCCTCCGCCTCGGGCACCTGATGGAAACAGGAAGCCTGGGCCTTGGGGCGGCATGAGGCAGGGCAGAGCCACCGGACT
>219672 NS=71 contig=separate
GTATGTTTGTCAAACACTAATGTCGTGTCTCTCTGAAGCTGTTTCTAGATAAAACAGACATTGGAATCAGTATATTACTAAAATATAAGTATCACTAATTCAATCATTTGGGAGCGTGAATACTGAATCTATGCCATAGGNNNNNNNNNNTGGGATGTCAACAGCTATAATTGCACATACCAGTAAGTCTTGTGATTTACTTCAAGATCTGCACACAGCCTACTCCATGTTGTGCTTCTTAGTTGAAGGTACATATAACTCAAATGATATGGTATTGAAATTCAGCATTGGACT
>219673 NS=91 contig=separate
TTATGAGGGAGGGGTTATATGAATAGAAGACATGGACATATTACCACCAAGGAAAGTGTCTTTTTCTTCCTCAGCACCCTTTTAGCACATTTACACAGAGAGTGAGAGAACCTTATGATCAACAACCCTTTCTGAGATAGNNNNNNNNNNGTTTTAAGCTTCCATTTAGAGCCACAGAGAATTCAAGAGTGAATCCACTTTGTCAAATCTTGAAGAAAGCACTGTGCAATCCTCCACCCCTTCCTGTGGCTCTTCAGTCTTTCTGCAGTGCTTGCTGAACATTGGCATCAGACT
>219674 NS=98 contig=separate
GAATGACGTGGATGCCACCCAAGTACATGGATTTCTGTGTCACGTATACCAAGGCAGTGGTCTGTAGTTTTGTGCTCAGAATGTGCTTTTCAGGATTAGTGTTAGAATGAAGGTATTTTCATAAAGGATCTGAAAAGTATNNNNNNNNNNTAAGGTTTTAATTTCCACCTTAAGTCCTTGGTAAAATTAATTTTATGTCTCATTTTATGGCAGGTTTGATGACTCACATTTGTCAGGAAATTTACTCAATGTCCTAAGATGTTAGCTTTGCTCTTTCTTCATAACCATTTGACT
>219675 NS=56 contig=overlapped:17
TTATGCAAAGTCTGTAGTGGTGGTGTACATTCCATTGACTTGGGAGAATATATAACTACGTGACTCTTATCCATTATGGTAGCATACAACATGTTTTTTCTTTTTTACTTTTTATTTATTCATTTTATATTCTGGCCATAGCCTTCTCCCTCCCTGTTTACCCTATCTTCCCTTCCCTAGTCCTCCCCAACTAGCATATCAAGTTGCAACAGGACTGAGTACATCCTTTTTCCTTGTGGCCCAGCAATGTAGCCCTGCCACAGGACT
>219676 NS=98 contig=overlapped:11
ATGTGAGTCAAGCATTTCATTACTGAGTTGCAGCCCTTAACCTGTCCTAACCTTTTTTAAGCTTATTCACACCTCCTTCTTACCAGAATAGTTCATAGGACTTCAGACTCAACTGGCTTGGAGAGAGAACTGCAAAACATAACTGCAAAATTCATAATAGCCTCATGCCGGGCTCCGTGAAGTTCTACAACAGCAGCCCTTCAGGCTCCCTTTGCTTTATAAAACAGTCACTTGAGGATTTTATTTACATGTGCCAGTGATTCCCACCTGACT
>219677 NS=19 contig=separate
AAATGAGTTAGGGAGTATATAGCACTCTCTTATTTTCCAAACAAGTTTTATTAAGTTTGGTGTTGAAAGTACCTTAAATATTTTATAGAATTTACTGGAAAATCAGACTCTGTTGGTGGGGTTGATGTTTATACTCAAAANNNNNNNNNNAAGATTGCTCAGCAGTTCAGAGCACTTGCTACTCCTCCTGCTGACCCGAGGAGTCTGATTCCTCTACACCAAAGTCAGTGACTCATCAGCATCTATACCTCCATCTCCAGCAGCACGAGTACACACACACACACACACACGACT
>219678 NS=45 contig=separate
GTGTGCCCAGCTGCTTGGAGTGGTAGTTGATTCTTGATAGCATCAGGTTAGCAACCAAGATTAGCCATCATGGAATGTAATTTTATACAGCCATAAAACTCAGTGCAGCTGATTCCTGCTCAAGTGAAAAGAAAAGCTTANNNNNNNNNNAGAGTGGTAAATTTGGCAGCATGTAATATTGTTTGTTCCTTCACCTGTGTCCCAGATGTTATTAACATTTCTAATTCTCTTTAGGATGCTGCTTTGTAATTACTGTGTTATAGTCTAATTTGATAACTTCTCCTTCATTAGACT
>219679 NS=36 contig=separate
AAATGTCCACTATAGGCCAAGCCTCATTCTAAGCACTTCTTTTAAATGTTTATTCTGCCACATCAATAATGTAAAAAAATTCAACTTCATATGGAAAAACAAAAATCTCAGAATAGCTAAAACAATCCTGTATAAAGAACNNNNNNNNNNAGAACTTCTGGAGGTATCTCCATCCCTGATCTCAAGCTGTACTATAAAGCAACAGTAATAAAAACAGCATGGTACTGGCGTAGAAACAGACTGGAGGATCAATGGAATCAAATTGAAGACTCAGAAATAAACTTACACGCGACT
>219680 NS=8 contig=separate
CAATGCAAGTGTCCTGTTTCAGCTAGGAGGAAGTCAGAAGAGCCAAGGAGACAAAGTGGGAAGGTGTGTGTGTGTGTGTGTGTGTGTAGGTAGGGAAAGTACTCAAGGCTCAGTGTCTAGAAATGCTGAGCATCCTGGGCCGNNNNNNNNNNTATGACAGCACGCTCTCAACCTCCCCAAGGCTCCCGGATCCTGGAGTCTTCATTGTTCAGTGCCAAGGGAGAGGAGCCTGTGGAGTACAAGTCCTTGCAGTGGTTCGGGGCAACAGTTCGGGCCCACGGCTCCTCCATCTGACT
>219681 NS=50 contig=separate
AGATGAAGAATCACTCCATGGAATCTTCCTCCTCTCTCACATGGGCTCCAGAGAGCAAACTTGCATCTCACCAAGCTTGTATGGCAAACACCTTTACCTCCTGAGCCTTCTCTCCAGTCTCAACAGATTTATTCCTCCAANNNNNNNNNNATTGTGCAGTGGTTAAAAGCACTATCTGCTTTTCCAGGACTGTGTTTGATTGCCAGCACCCACACAGCAGCTTACAACCATCTAACTCTAACTCCAAGAGATCCAACACCCTCCTTTGATCTCCATGGACACTTGCACATGACT
>219682 NS=67 contig=separate
CAGTGGCACCCTCTTTCTACTGTTCTACCTTCTGGCACAGTGCCTTGACCCTCAATCTGTAGCCACAGTGCACCCCGCCACTCCCTCCCTGGCAAACTACGTTTTCACAGATGGCTCTGTTAAATCTGGACGGGCTCCGANNNNNNNNNNAGATGTTATTGGATTTCTGCGGCCCTCTTATGCCAAGACCATATGGGACTGCAGGAGAGGAGGGCAGAGGGTCAGCCGTTCCCTCCTCCCCACCCCTGTTTCATTTGGGATCTTTTCATGGTATTTTGGTGAATCCATCGGACT
>219683 NS=128 contig=overlapped:31
ATATGTCTCACTCATACTTTAATTATGCATGTAATAAAAAACCCAGGAGTTAGCCAAACTCCCCTGCTCAGGCAGGCCCAGAGATGCACTGAGGGATGTAAGGGGGATGGGAAGAATTACTCTGCTTCATCATAGGCAAGCCTGCTCCCATTTAATGTTGTGAGCAAAATTCACCTAGGTATTAGCCTGTGGGATGCCTGTGAGCCTTGGTGGATGATAAGGACGGAACACTGAGGTAACAAGCCATAGGACT
>219684 NS=94 contig=separate
ACATGGACTCCTGATGCAGCCTTCTGCACAGGGAGAAACCGAGCCCACGGCTAACACTGCCTCCTCCAGAGGCCACCAGACCTCTCAACACTTTGGTAAGGACATCCGGGTTTGGGAATGGTGGATAGTAAAATGGGAACTGTGGTCAGTTGTCAGAGGATGGTGCTTCCAGGCCTGACCGCTGAGTTTGATCCTCAGACCCATACAGTGGAAGGAGAGAATTGATTCCCCAAGTTGCCCTCTGACCATCATGCACGCGCCCACACACATACAAACACACATAGACACAGGACT
>219685 NS=44 contig=separate
TTATGGACACCTAATCTTTGACAAAGATGCCAAAATCATACAAAGGAAAAAAGACAGCATCTTCAACAAATGGTGCTGGTCTAACTGGATGTCTACATGTAGAAAAATGCCAATAGAGCCATACTTATCACCCTGCACAANNNNNNNNNNCAAAACTAAATTCTAAGTGGATCAAAGACCTCAACATAAAACCAGAATGGCAGAAAAACACTCAAAGAAATGCTCAACCCCATTAGCCATCAGGGAAATGCAAATCAAAATGACCCTGAGATTTCACCATATACCCATCAGACT
>219686 NS=102 contig=separate
TGATGTCATCAGTGATAACACTAACACTGACACTAGCAGGAGGCCCAGAAGTATCTATTCTCCAGAAGTCAGATTTTGAAATTGGATCCTTGCAGATGATTTTTAAAAACCATTTTTCCATGTGTTTGCTCACGGGGCCTGNNNNNNNNNNGCCAGGAAACAGCTGGTTGAGTTGATGGTCTCTGGCCACTCTCTGCTTGCACCATGTGGGTCCCTGGAAGATGCTCAGGGTTTGGCGCTCAGCAGCTGTTTCCTGCTGAGCCCTCTGCCACCCCAAAGAGTTTGACATTAGACT
>219687 NS=40 contig=separate
AAGTGTTTATCCACAGACACCCTGAAGTTGGACTATGCCTGTAATCAGGAATTAAGTCGCATATGCCATGGAGGGAAAGCCATGGAACACAGGCAGCAGCCCCCTGAGCAAGCAGGGGCTGGGGCTGTTCTTCGGGAGGANNNNNNNNNNAGAAGGTCTGGGGACACAAAGCAGCTGGGGCCACCTGAGGGTCATGAATTATCCCAGTAGCTTAAAGGAGCATGCTTCCACACCCAACATCCTTAATCGTTTAAATCTAGTTCCACACGCTTATTCTTTCTCCTCCATAAGACT
>219688 NS=15 contig=separate
TGATGCTCTAGTGAATTCACCATCTGTTTCTAAGCCTCTTCTTCCTGTGTGTTTCTCAGTCTTGGTAAATGGCATTTTCCGCCATCCAGCTCTTCAGGAACAATAACCCCAGAATGCATCTTAAGCCTTCGGTCTCCTCANNNNNNNNNNAGTCCTCTTCCTTCTCCTTTTCCCAAAATCTCTTCTATAGATGCTAAAAACACTACTCTTGTCTGAGGCCCCAGTGTTGCCTTTCTGGACAACTGCCAAGATAATTGAATTGTCCTCCTGCCCACCTGATAGTTCCATTTGACT
>219689 NS=116 contig=overlapped:25
ATGTGTTCTAGGATGTTAGGTGAACCCTGTGGCCAAGACTGTGGAGCAAAGGCTTGCTTGATTTTTCCTTCAGCAGATGTTCCTTCAGCCTGCATTTGCTCAGCCTGCCTTTCCCCTAATTCTTTAATGGCCTTGATGGTGAGCTGCTCTTGCTCTAAGTCGGAAGGCACCATGGGGGCACCTCCATTTGTTTCTCTGCTGTGTTCACTGTATTTGCTTTTCATGTCTTTAGTTTCTAAACCGCCTAGCTCACTTGACT
>219690 NS=81 contig=separate
CGGTGAGGATGTTTTTAGATGATGTTAGCACTGACACTGATAGATTGAGTGAAGCAGACAAACTGCTCTCCCTAGAAAGAAGAGGACTCATCCAATCAGCTGAAAGCTTGACAAGACGAAAAGGCTAACCTCCCTGAAATNNNNNNNNNNAAACTGAGCCCACCAGCCTCTGGATTAGAAGAGTATCAAGGACTCCCCAGGGCCTCCCAGCTTTTTGACCATAGATCTTGAAGCTTCCCAGCCTCCATAATCACATTAGCCAATTCCTCATGGGGAATCCAAGACACACATGTGACT
>219691 NS=59 contig=separate
AAATGAATTTATAGAAACCTAATTGCACAGAGAAGCTATCTGTAAGATGGCTTTTTTAGTTAATCACATACTGAGCTCTTCATTGTGAAAGCACGGACTGGAGGCAAGCATCTTCAATGTGGGCACCCAGCCAGGAGCGTNNNNNNNNNNTGTTTTCAGTTTTCCGTCATTTTGAAGACATGCACTGTTTTTCCATGGGTTTTTGTGTATTTTTAAGAAAGGATCTCTCTCTCTTTCTCACTCTGTGTATGTGTGTGTGTTTGTGTGTCCGTCTCTTTTGTATCCCATCAGACT
>219692 NS=61 contig=overlapped:35
GCATGTGGAAACCAAAGGAGATGCTCAGCTGTTATTTCTCAGGTGCATCCACGTTTATTTGAGGTAGAGTCTCTCGCTGGCCTAGAACTAAGTAGACCAGGCAGGTTGGCTGTTGAACCATGGGGACCCACTGATCTCTACCTCCTCAAAGCTGGAATTATACAAGTACATAATACATGGCACTCTACCAGTTTGTGGCTCGTATTGTCTTTGTTTAACATAGATTCTTGGGAACTGACTCACATCTGACT
>219693 NS=21 contig=separate
TAGTGCACGCCTTTAATCCCAGCACTGGGGAAGCAGAGGCAGGTGGATCTCTGTAAGTTCCAGGGTAGCCAAGGCTATACACAGAGAGACCCTATCTTAAAAAACAAAATACAAAAACAAAAAGAGGTGCACCTATTGTGAANNNNNNNNNNTGCTGAAGGTTCAAGGAAGGAAAGGCCCCAACCAGAGAGGAGCTGGAGAGTTTGGTGGATCTCTTTCCCCTCTCCCTAGTGTTGCTGTATTGAATAAATATTTTTCAGCTTTCAGCCTGAATCGCTGACTTTCGACACCCGACT
>219694 NS=71 contig=separate
TAATGAATGTGTCCCAGTGCAATAAGAAATTTCAGGCCTTAGTATGCAAAGGGTATTTAGGGCTTCACTCACACCCTGTGTACTATTGTCTTCGTACAAGAACAAATTCACTAGGGGAAGAGGAATAAAGGGACATGGAANNNNNNNNNNAAGTTATGGTCTTGATAATTAATAATAGCATAGAACTAAGAAAATGGTGTATGAGTCACCTTGTTATATCTGACACATCTTTCTGTATTGCCTACAGAAATAAGAGAAAGCTAAGTTGATTCACTAAATTCACAACACATGACT
>219695 NS=15 contig=overlapped:6
ATGTGGACCTATCTGCATTGCCCATGTGGCACGCTGGGGTTGGCTACCCAGAGGCTATTTAAGCTGTGGGCTGGCTTTCCCCAGGGTCAGATGATTGTTCAAGGTTCCTGAATAAACTGCATTGAAAAAAAAACACATATTAAGAATTCATACATGTCTGCAATGTTCTCCAGTCAAACATAGCAAGAATCACATACGTTCTCCACGCTTTTCTCTCCATACTTCATATACACTTTTTGTTCACCCTTAAAGTCCACTTGGTGTTGCCAGCATGTGACT
>219696 NS=19 contig=separate
CTGTGTCTTTGTGTGACTTTCCCCTTCTGCTGTCTAAAGGTCTGGAGTGGTCACCCATGTCCAAGCTTTTATGAGATTTCCACTTACCCTGTCTCCCAGATGTTGTGAAAGAATCTGAAGATGGAAAATAAGGCAGAAATNNNNNNNNNNATAAGAAGGACTTAAGTAGAGTTTGTTCAAGGGGCTGCTAGACAAGAGGACTGGCAAAGACATAGTGATAGGAAAGGTTTTAGAAAACATAGTAGATTGGGATCAGAGTGGAGGCAAAATTAGTCAGGAGCTGTCCATGTGACT
>219697 NS=25 contig=overlapped:9
AAGTGGGTTTTATATATATCACTCATTATCCTACCTGCTGTATTAAATCAGGATGAACAGTGAATAGTTTTTACAGAGCAAGTGTTATGATTGGAATGTTTCTTCTCCCTCACATTTTTTTTGGGGGGGGGACTGGTTTGGTTTGAGGCAGGTTTTCTCTGTGTGTAGCCCTGGTTGTCCTGGAACTCGATTTGTAGACCATGCTGGTCTTGAACTCACAGAGATCTGCCTACCTATGCCTCCCAACTGCTGGGATTAAAGGTGTGCACCAGACT
>219698 NS=76 contig=separate
CCATGAGTACTGAATGAAGCAAGTTCATTTGGGTAAATCTCTAGTTTAAAGCTTAATTCGTTTTATATTTACTGACAAAAATAGTAGAACATGGATTGAAAGATTTTGAGTCAAGTGCCCACCTCATCCATACTGAACACTGACATCTNNATCTACCTATAATTTCCAAAGTGGGTCCTACAGCTATTAAAAACAATGAATCTTACTGTCTAATAATTTGAATTTTCTTTCTTCCATGTAAGGTATGTCATGTTGGAGTACACGGAGGACCGAAGCCCTTATGGCCACGCGACT
>219699 NS=97 contig=separate
GTGTGGAGCCGGTAGGGGTTGGATCTGGCTGGGATCTGGGCTCCCCTAGTCCTAGCCTCTTAGAGAACCATCATGCCTTCAAGAGGCATTGCCGCAAGCTAACAGAGCCTGGCCCATTGTCTCAACGTTCCCATGGTTCTNNNNNNNNNNTTTCAAAAGGGTGCAGATGAGAAAGGAACGAGAAAGGAAGAAAAGGGTCCACATCACACTGATACAGGTTGGACTTTGAACATTTCGTGACCTTGGATAAAGCCAATGTCACTTTCCCATATTTTAACAGCATTACATACGACT
>219700 NS=112 contig=separate
CTGTGCTACTGTCTGAAAGGGTTCTATGGTGCCATTGACCAGATGGACCCTAGGGGACGATTACAGGACAGTGCCCTGATGGATGACCTTTACTCTCCCATTGACTTCTGCAACAGGGACTTCTTCTGCTCTTCCCAAACNNNNNNNNNNCCGTTCTATGTTTGCTCTTTCTTCTTAGACTTAGTGTTGCTTGCTTTTTTTTCCCCCTTAGAGAAAAGACTGACTCTGAAGTCGGGTTTCTGTCTTGTTCTCAGGTGGGACATTACTGTAGAAGTCTTGGTTCAGCATTTGACT
>219701 NS=91 contig=overlapped:6
CAGTGCAGCCAGAGTTAATAACGGCACCTGGGGTAAGGGAAGAAAGGGACTCTCAGACTGCTGCACACGCAGAGGAAGCCGGGTGCTATCCTGACCAGGGTTTCCCTGAGTTCCCCTGGAGTAGGAGAAGGGCCTTCCTGGGAGGCAACGGGAGTCACAAGATCATGGAGGCATTGGTGGTAGCATTTGGCCCAGGTGGGCATTGCCAGCTCCCTTTCAGAGGAACTTCTGGGAGCAGGAGCTCCCCCTTCCTGTCTAACAAGCAGGGCCATGCGACT
>219702 NS=55 contig=separate
CAGTGTCTTGTGATTGGACTTTTGAGAATGAGTTACAAAGTAAGTAACCATGAGGACTCATGACTTATGAAGACGTTCCTGACTTCACAGAAGCAATAGACTGCAATTCCAGGTACAAAGTACCTTCTTCCAGAAGCCGANNNNNNNNNNAGTGGCTTCCGCAAATTCTTACAAACTTTTGAGGAGTTTGAACTCAAACCAAGAAACTTTTCTCGGGCTGGAGAGATGGCTCAGTGGTTAAGAGCGCTGCCTGCTCTTCCAAAGGACCCGGGGTTCAATTCCCAGCACCCGACT
>219703 NS=57 contig=separate
GTATGTGTACACACATGCATAGATGATGATGATTGGAAATAATTAATAACATAATGAAAAGCCAGAGACATTATTGCATTTGGTGAAGAGAAACAGGTAGCTTTTAAACTCTCTCTTTCTCACGGAGCCTGACAAGCATTNNNNNNNNNNTTCATTATGGGTTTGACAAGATGCTGCAGAGTCAGAGATCCAGGCGAGTATCTACCCTTAGATAGGACAAGGCAGGTGTCATTACCAACTTCTCCAAGGATTCTCATCCCCCTAGACAATTAACACAAGACTTCTCATCTGACT
>219704 NS=78 contig=separate
GGGTGAGGCCTCACCTTCCAAGCTACCATTCCGAAAACTGATGAGGTTTCTCCAGATGGGTTCAGATTTCAAAGTGTTGCATTCTTTTGGGAAGAAGATGGGGGGTGGGGCAGGGTTCCTCGGGGATGCTCTAATTGCTGNNNNNNNNNNACCTGCCTTTGCATTTTCTCAGCCTGCAGTCCACAGTGCTGCCGGCATCAGTGCCCAGGGCTGGTTGGCCATGTTACTTAAGCCAGCTGCCCGTGCATTCATTGTCTATCAGAGAAAGCGAGGGAGGCCTGCCAACACATGACT
>219705 NS=108 contig=separate
CCATGACAAGCTGCTGAGTTGTCTCGTTGACAGCATCCCTCAGTCCCTACCTTCTAAAGAGCATGATTGGCATACCCCACCTCTACCCTTATCTTTCCAGTCCAGTAGAATGGGCTTATCCTCTCCCAGAGGCTCTTCCCNNNNNNNNNNCTGTAGAGCTAGATTTTTTGTGTTTTCTTCTATATGCTTTTCTTCTCTACCTCTTTCTTTGTGTGTTTCTTATCTTCCTGTCCTTTTTATCCTCTCTGTTCTCTCTCCCTCTCTCTACACACACTTCTCTTTGCCCACACGACT
>219706 NS=76 contig=separate
CTGTGTTTTCCTTCTGTGACTGGAGTTTCTAGTTCATGGGCCTTTGTACAGACAATGGATAGGAATTTAGAATAACGTCAGAACAGTTTTGCATGTTGACTAATTTGTCATTTTAGCCCAAGAAACTAAATATAAAACTCNNNNNNNNNNATTCTGTCTGTTTCTTTAACAGTACAGGAGCTTAAGAGCACAGAGTTACTTGCTATTTGGTACTTTTAGATTTGAATTCTGAAAAATTAAAACTTTTTTCTCTTTGCTTAATTTGTGTGAATGTGCTTTGGGGTACATGAGACT
>219707 NS=54 contig=overlapped:10
AGGTGTCATCCATCGGACGGGTCTGATGCTTCTTTTTTTTTCTAGGGTTTTCAGTTGGGCCATTAAGTTGTTTGTATGTGATGTTATGAATTTCTTCTTGCAGGCACTTAGTGCTATAAATTTTCCCCTGAGCATTGCTTTCAATGTGTCCCATGAATTTGGGTATGTTGTGCCTTCATTTTCATTGAATTCTAGGAAGTCTTTAATTTCTTTCTTTATTTCTTCCTTAACCCAGCTGTCATCGAGTAACAAGTTGTTCAGTTTTCATGTGACT
>219708 NS=91 contig=overlapped:23
TGATGGCCTTTATAAAATAAGAAAAGTATGGTGCATACAAAGTTAAGGGGGGAATTTTTAGACACTGTTGATGAGAATGTAGCTATCTCACATGTGAGAGATGGGGGGTGTAGTCAGTGTACAAAAGAGGCACCTAAATATCCATGCTTATTAAGCACTATTCAGAGTGGCTAAGACGTGAATTCTTCCTAGAAACCCAATGACAGATGAACGACTAAAGAAAAAATAGACTTATTTATTTACACACATACACATACGACT
>219709 NS=75 contig=separate
GCATGTCTGACGATGCCACTCTGCCGACAGGCTCATCATCCTCGACTTAGTGTGAGGTCAGTGATCATGTCCCTCATCGAAGTCCATCTGAAAAAAGAGTTTCCTGCCTGATCTTTTGTATAACAGTATTTATCCCCTAGGGAGACAAAACTGAAAGACCAAGGGTACTGGTTAAAACAGGGAAGGGGGGCGTTCTTTAAAAGAAAAATGAAGTCTGAAGGTTAATAAAGCTGAAGAATAATAGGATTTTTAAGAGTTTGAATCTGGGTTTGGGGATTCTGAGTACATGAGACT
>219710 NS=119 contig=separate
ATGTGTATTTGGGTCCTTCCTCCTGGCTATTTTGAGTGGAGAAGCAGTAACCATTCCTGAATGTGTTTGTTCAGACACCCATCTCTTCTCTCAGGTAAATATCCTCAGTGTGAGCTTGCTGGCCGTGTAACCATTCTAGGNNNNNNNNNNTCTCCGATAGGCTTCTATGGTTTGATTTCTGTTATGTTAACGTTTCATGCCTCGTTATTCTTACAGTCATTTGATGGATCACTTTCTTGGAAATTTGCCAGGTAACAAAAATCCTAAGCCTGTGTTTATGATTGTCACAGGACT
>219711 NS=49 contig=overlapped:11
TGATGTGTGCCCCAAACACAAACAGTGAGTGTGTGATTCAGGTTTAGACGGTATAGGTACTATATGGCTCAAAACTATTTAAAAAGTATCTACAGAGTGTTTTAATTGTCATAAAAGCCTTTCTTTAAGGTGTACATTATAATTAATAGGATCTGTTCTTTTTAAAACAGTGACATCAGCAATGGTTTTCTAAGAAAAACTCTCAAGTAGAAACCTCAAAAATCAGAGATTGAAGAATTTTCACACCAAACAGGGCATTTGAGTCATTTGACT
>219712 NS=17 contig=separate
GTGTGCCTGGTGCCTGCAGATGCCTGAAGAAGGCATGGATCCCATGAACTGGAATTTCAGTTTTTAGCTGCTGTGTGTGCATCGGAAACTGAACCCAGGTCTTCTGCAAGAGCAGCAAGTATTCTTAGGTACAGAGGCCTNNNNNNNNNNTGAAAATGTAGGTCAGTTGGCAAAGTGTTTACCTAGCATGTGAGAAGTACTGGTTTCAGGTCCTAGCACTACATAAATCCACTGCAGTCACACACACACACACACACACACACACACGTATACACTGGATCAGAAATTCATAGGACT
>219713 NS=12 contig=separate
CTGTGCATTTAATAAATAGTATTAGACTCTGTGATAATGTGAAATTACTAATGACCACTTGAAAGAAATATGTGACACTTTTACCTAACTAAGAGTCTTGGACACAGGAACTGTTATCTCTGGGTTGGGTGCTTTCAGCTNNNNNNNNNNCCTTTCTCTCAAGAAGGCTATTCATTTCGCCCTTTTTAATAACTGGCTCCTAAACTCTTACTGGCTCTCACCTGTTTCATGACATCATTCTCCCTCTTAGCCCGTAAGCACGTAACCAATGTGATATCATAATAGCATTGGACT
>219714 NS=6 contig=separate
CTGTGACAAGATATCTGACAGAGGCAACTTAAGGCATGAGGGGCTTGTTCTGGCTCACAGTTTGAGGGCACACAGTCCAAAGCAGGAGTGTGAGACAGCTGGTCACATGGCACCCACAGTCAGGAAGCAGAGAGAGATGGNNNNNNNNNNTCCAGCCGTGTCATGGTGACACCCACAAATTAGGGTGGAGCCTCTCACTCTATTGTCTTACTGTAGATAACCCCTTCCAGGGGTGCCCAGAGGCTTGTCTCCTAGGTAGCCCTTTATCCTGTGCTGACAATCGACACTAGACT
>219715 NS=91 contig=separate
ATATGACACAGAACACTTTACACAGATCTACTGGTACGTGATTGCCTTTGGATCTGGGTTCTACCTGTGAATCATCTAATGTAGCAGAGTCTACTATATGACTGTGTGTCAAATACTTGGGTGAGCATGATCCTAATCTCNNNNNNNNNNTTACATCAAGAATTGTTTGAATTAGGAAACAAGAGGTGACTTAGAATAGATCCTGGAGAGTTGAAACATCTCACAATCGTTACATTAGATACTATTAGTCTGTAGCTGCCAAGTATGACAAGAATAAAGTTCTTCCATTTGACT
>219716 NS=38 contig=separate
TGATGAGTTAAAATTAGCATGGAAGGCTAGAAAATTTGTCAAAACAATGAATTCCCAATTTCATCAAGTTTAATACTTGATAAGTGCTAGATTTAAAGGAGCTCTTGAACAAATTAGTCACGCCTACAGGCACTGGTTTANNNNNNNNNNAAGTCACCGGAATAAGGCCCAGTAGTATTCTATCCACATCACTGAAGGTAAAGAGGGAAACTCCTTAGCACGGACAGAGGCCTCTGCAGTGTTACTGCACTGGCTCTTAGGCATGGGTTTCTGGCTTCACATTCTCATACGACT
>219717 NS=72 contig=separate
AGGTGAGGACCACCATGCCCAGCCTCTATCTAGTTTTTCGATTTGGTTGAAAATAAGATAGAGGCATCAATACACTGATAGGTAAACTTTAAAGAAGTTTACGTGTGAAAATATAAGCTACATACAAGACAAGAGGGCTGNNNNNNNNNNATTATTTGTTAGAATATTAAGGTAGTGTTAGAATCTTGTTTTTCTTTTTTGTCTGTTTTGGAGGTTTTGCTTGTTTTGTTTGTTTTTGAGACATGGTGTGTCTTTGTAGCCAAGGCCTGCTCATCTTGCCTCAGCCACCCGACT
>219718 NS=74 contig=overlapped:45
AGATGGCTCCAGATAAAGACGTCCGCACAGGCTTGTGAGCACCAGGAAATACCCCACACAGCACTTGACACAGGTTCCACCCACAGGCTCACGTAGACGCCCTCCCACTTCTGTAAACCAAGCATGAAACACCTGAGTCCTGGGCCTTGTATAGTAGGACACTTACATCTCAGCTTTGGGGGCAAAAAGGTTGTGAGCTTGAGGCCAGCCTGGGCTATGTAGCAAGGCTCCATCTGACT
>219719 NS=107 contig=overlapped:37
AAATGACCAGGTTCCCTAGGGGGAGCCCAGGGAAATTACAGGCAGGCCTCCACACTTGCTTGACACTGTGAAGCGGGCTCATGGTATCTGAACTCTCTTCCTCTCGCAACTGCAGCCTCATGCGGGCCACCGCGGGCTCCACAGAGCACCTTTTGACTGCCTTATTTGCTACCCAAGCATTCTTGTTACTGGAGGAAGGAGCGCATGAGAGTCACCAGCTTTCTACCCATCCTTGGATCACACGACT
>219720 NS=35 contig=overlapped:30
AGGTGTCATCCACCCAAAGAGCATCAGACCAGTCCGATACTTTTTTCTCAGAGGCGGGACCTGGGGTATCAACCTGCATGCAATCAGACTTGCTCTTCTCTGGGTCCAAAGTGGCTGACCCTGAGTGCAGTGCTTAGCCTCGCATCCTGAGCGTAACATTTTAGCTTTTTATGGTATCCAACCATGCTTGGGGAGAATGTCCTGCTTCAATGGCTGTAAAGGCCTGAATGATCATGGCTGCATCACACTGGACT
>219721 NS=77 contig=separate
GGGTGCTCACGCTGGCTTCTGAGAGATGGCCGAACCCTCGGGAGAGTCTCAGCACCTGCAGCAGGAGCCCGGATGTGCCAGCTCACACAAGCCTGTAGAAGTCTGCCACGAATTTTGGGGGGGAGGGGCGCACGGGGGGGATNNNNNNNNCCCCCCCCCCCCCCCCCCCCCACCTTTCCAAGCTGGTGATTAACAGAGTCAGTATTAGAAATTAAGCCACATGAAAAGAAATGATATTAAAAACGGTGGATGTTCTTTTACTTGTGTGTATATGTGTGGGTGTGCATTCGACT
>219722 NS=8 contig=separate
GGATGTATGTGGGGTAAAGTATTTTATGTAACTGTTTTTTAAGGGTTATTAAAAATGGTGTCATGTATATTTTTCTAATATAAGACCCTATTTAATAACCAATTATTTTACATTGTGCTTTGCTAATTTTTTACAAAAACNNNNNNNNNNCTCTATATTGGTCCAAGGTTGTTTTGAATAAACTCATGTCCTCAGTCTTTAAAATTGCAAGAGAGGGACTGGAGAGATGGCTCAGTGGTTGAGAACACTGGCTGCCCTTCCTGAGGACTCAGATTCAGTTCCCAGCATCCGAC
>219723 NS=101 contig=separate
GGATGTTTTCTTAAGATATCTCACGGATGCTCTAAAACTAACAGACGGATGTCCTCACAATCTATCACCCATGATTTAAGGTCCTAGGTAACTCTTTCACTAAATAGCTTTAGGTCTCCACTAAATAACCTTTGCTCTCTACTTGGCTTTCTCCCGGCACTGACATCAACCACATGGTCTGCTTGTGGACTGCCCCCAGGTCAGGTAGAAACTCCCAACCTTCTCTCACCTGTAGGGCTGTGAAGCCAAAACAAACCTCTGACACCCCCACACACACACTCAGATCACAGGACT
>219724 NS=56 contig=separate
CAGTGTACCTGGTTGTGGTGGGTATAATAAGAATGATTCTCATAAATTCATGTATTTGAATGTGTAGTCATAAGAGGGTGGCACTATTTGAGAAGGATCAGGACTAGGAGATGTGACCTTGTTAGAATAGACATGGCCTTNNNNNNNNNNAAATGTGTCACTGGGGATGGGGCTTGAGGTTTCAAAAAGCCCATGCCAGGCTGAGTTCCTCTCCCTCTCTGCCTATGGATGAGGATGTACCTCTTAGCCATTGCTCCAGCACCTGCTTGCATGCTGTATGCTCCCCACCCGACT
>219725 NS=20 contig=separate
AGGTGCTTGCTCCCACAGAGGACTAGGGAACCTGGAATGTTAAGCACAAGGGGATTCTCCTGTTAAGCAGGAGGAATTGCCTGTTTTCTGCCCAGAAAGCTGGAAGTGGACAGTCTAATGACCTGGTGACCTTTTTGCTANNNNNNNNNNCTCCTTAGACTGTTATTTTTAGCTCGGTTAATAGAAACTATCCTTAGGGTAGATGTTACAAGTACTTTATGGCCTGCTGACCGTGCTATCTTGGTCAGAGGGCACACTAGATTCTAGGCCTTTCAGCTATACAATCACCCGACT
>219726 NS=118 contig=overlapped:11
CTATGACCTTCTCTTCCTGTCCCTTCCATGTTGTATTGCTCAAGATCTCCCGAAGCTGGCTATCATGCCCACTAAGCACACTAACCCAGTTACTTTCACACACAGGAAACAAAAGGGAGCTTCCACGGCTTATCGCCAGGGTATCAAGATTTCCTGCAGCAACATCTAGAACTGTTCAGATCTCCATGAGGACACTACATTGGTGGGGCAGGGTGGACTAAGCTTGACCTGGAGGCCAAGGCCCTATTTACAGCTTCAGTTAACCATTTGACT
>219727 NS=87 contig=separate
AGATGACCAACCGAAACTGCATTTTCAAACCTCCCAGCTTGCTGTATGAGGAAAGCATGAACTCTCCCAAGGTCCTAGCATTTCCCTCACTTGTGGGAACTCCCAGCAATACTATTTGATGGCCAAATTCCTTAGCCCCAANNNNNNNNNGAGAGAAGGGAATGCTGCAATCCAGGACAAGCAAGAATCAAAAAAGCCAAGGCGGACACATGCTATGTCAAGATCTTCGTGACTACACAGCAGTATAAAGTTGTCTCGCGGTGACAACGCTCTGGGGACAGCTGGCACTGGACT
>219728 NS=79 contig=overlapped:38
CCATGCCAGCAGTCTCCCTGGAGGTCCAGTGCTTGCCCTACTCCCCCAGGCTGACTTCCTGGTGCGTATGTGGCTCACAGCCCAGCCAGCTGGGGGATGGGATGGCCACTTGCAGAGGACTCTGCCCAGAATGTACTCTCTATCTTTGGGGGTTCCCAAAGACTTGGTGGGTTGGCTCAATGTTCTGTCCCACCCAAAGGCCAGATTCAGCCCCAACTTACACAACCCCCTTTCTTTCATAAGACT
>219729 NS=102 contig=separate
TAGTGTGATGAGTGGAATAAGTGAAGGAGCATCATGAGGTGAACTCAGAGTCAGGTACTAGATAAAGGTCTTTTGAAGTCTTGTGTGAAGTTTAAATAAGTACAACCAACAAGAAATCACTAAACACTATGTTTTGTTTTTTGTGACCCATGGCTGTCCTGGAACTCACTGCGTAGCCTGGGCTGGCCTCAAACTCAGAGATCCTCTTCCTCTGTCTCCCAAGTGCTGGGATTAAAGATATGAGCTACCACGCCCTGCAAGGCCATGCATTTTTATTACAAAAATCATCCGACT
>219730 NS=57 contig=overlapped:19
GAATGAACAAGGGTAAAGTGTATATATTCCAAAAGAACATTATACCAACAAATAGCATTCTAAGTAAAAGGCAAATCATGTAATCACTAATGGTTTTTTATGTGCGTGATTGGCTGTTTGTTGTTGCTGCCGCTGTTGTTGTCGTTGTTGTTCCTGTTTGAGATGGAGTCTCACTAAGTATGTCACCCTGGCTAGCCTGGAACTTTCTATGTAGACCAGGGCCACCTTAAACAGACAGAGATCTACCTGCCTCTGCCACTCGACT
>219731 NS=47 contig=separate
TAGTGACTAGCATCAAATTCATCCTAAGGGGAACAGAGTGATTTATTTTGTGTGATTGGCACCAGTGGGTCTCAGGCTATCCCACACACCAGAATCTCCTCTGCTCTTTTATAAGTGGGGATTTCTAGGCTCAGCTGCAGNNNNNNNNNNCGTCTCCTAGGCCTTCAGCGGGACTAGGAAGTTTGTATTTCTAACTAGATCCTATGTGACACTGATACCCATCTGAGATGTGGCATATATACACAGCTTCTGGTACACAAACTGGTTGTGTGTCTGTTACGGTTTCATAAGACT
>219732 NS=52 contig=separate
TCATGACGTCAATTAATTGATTGTTGCTCTTAAAGCCTGTGCTGTTGCTGTTCTGTTCAGGAAGTTGTCTCCTGTGTCAATGAGTTTTGGCTCTCCTCCACTTTTTCTTCTAACCGATTTAGAGTATCTAGTTTTATGTTNNNNNNNNNNTTGTCCAGGGTGATAAATGTGGATCTATTTGCATTTTTCTGCATGTAGACATCCAGTTGGACCAGCACCATTTGTTGAAGATGGTTTCTTTTTTCCATTGAAGGTTTTTGGTTTCTTTTTCAAAAATCAAATATCCATAGGACT
>219733 NS=105 contig=overlapped:24
AAGTGGCCAGGAGAAACAGAAACAAATTTGCCTAAATGTTTGGGGATTTCACAGGAAGTTGTGTGTGCACGAAGTAGCTGCAAGGGATTCAGAGAAGAGAAGGGAAGAGAGGCAGATAGATTGGGTCCCTGAAATGGAGCTGAGGTGACCATGCCCAGACATGGACAGTGGCCTGGGGCAAAGTTCTTTGGTGTTTGATATTTTCCAAGTTTTGCGACTCAGTGTTGCCTTAGGTCAGGTGGGCATGGAGGCATGCGACT
>219734 NS=73 contig=separate
AGGTGGGAGCCGTGGGGGGCCTCCTGGGTCCTTAGGGGCAAGGGAGAACCCACTGGTCCTTCTGCAGGAACTCTTCATTGCCACCTCCCAGAAGTTTGTTCAGGAGACAGAGCTGAGCCAACGCATCAGGGACTGGGAAAACACCATTCAGCCAGGAGCAGGTAAGGCATGCTGCTTGGGAACTAGAGCCTCCTACCACCAGCCTTTGCTTTGTCCAGAACTGTCTCTCCACTTGGAGCTAACATGTCCCTTTCCTGTGTAGGAGCAGCACGTGCCCTTTGATATCCACACGACT
>219735 NS=13 contig=separate
CTGTGTCAGCTCTAGCTGTTCTGTTTCTCTTTGGGGTAATTGTAGATGTTTTAGTAATAGGTGCCCATGAGGAATATCATTAAGTGCTTCTGCAAAATCATGAAGGTTGACATGTTGCTCGTGTAATCTTCACAGCATCTNNNNNNNNNNCATTGCCCTGTGCACAGTGATATACTGGAAAGCCGGTCATGCTTTCCAGTTGCAGCTGTGTCTGTCTGGCTAGTTTTCTAAACATCTCATTTTTGCAGTTGAGTAACTTTGGTAGGGTTATGTCTCAGTTTGGGCCATTTGACT
>219736 NS=25 contig=separate
ACATGACTGTCAAGAAACATGTGAGCCTTTTGCTTTCTGAAGTGCTTTAACTTTATTATTTAGGCGCCATTCATAGCAGCTTAGTGGTTGGGGTGGAAGCATTAGTATTTCTAGAGGAAGGAACAGGAATAAAGGTCATGNNNNNNNNNNATCGTTTCTTCTTTGGTGGCCGCCCCCCATGAAGAGGCAGGGAAAATGACAGATCCTAATAATGAACAGGTTTGTTTTCTATCTCTTTGTTTAAATTTTACTGTATAATGAAGCCCCTCTCTTAACAGTGCACAGCATGAGACT
>219737 NS=24 contig=separate
ACATGACCTGTACACTTGCTCAGTAAACAACTTGGGGCAATCGGTTCTCTCCTTATACTGTGTGAGTCCAAGGGAATCAAACCTATATCCTTAGGCTTGGCAGCAAGTGCCTTTACTCCCTAAGCCATCTCACCAACCCANNNNNNNNNNAATTGTATCCACTCTGGGAGGCAGAGGCAGGCAGGTCTCTGTGAGTCCAAGGCCAGCCTGGTCAACAAAGTGAGTCTCCATCTCTGACAGGCAAGGCTACACAGAAACTCTATCTGAAGTATCAATATATTTGACCACATGACT
>219738 NS=72 contig=separate
TAATGAAACATGTTATTTGTGGGGACAGAAGGACAGAAACAACTGTGCTCCATCAGCCCCCATGCTGGCCTTCAAGCTGCTTTGTCACACTATTTTCAGTGGAGCAGTTTCCAGTGGAGTTTCCATATTTATTATCCTGANNNNNNNNNNGACTGGAATTCCACGTCTGGACGGAAAGAATCTATGTTAAAGCTTTAGAAGTTTGCTTGCACTGGGCTTAGAAATCCCTTACTCCTATTGTTTGCAGAGCCATTTCTTAGTATGTTCTTCTGAGTCTCCAGTCATCATGTGACT
>219739 NS=94 contig=separate
AGATGCTGTCAGGTTCCCTGTCTTCATGTAAACGGCAGATTTTCTTAAAGTACCCTTTAAGGACAAAGCTAAATGTAGACAGAGGGAGGAACAACTCCTTTTGTTATTGTTGAAAAATCAGCTTGTTTGGTTGTCATCAANNNNNNNNNNTTTTTCTGCCTATACGTCAAACAGAAAGGAAAGCATTCTCTTGTCCTGCTACCAGGTTACCCCCCTCCATCCAAAAATAATTATCTGCTTCCCAGCTAGAGTATCTGCTGGTGGTGTTGGCAGCCATATTTCTTTCACCAGACT
>219740 NS=23 contig=separate
AAATGGACATGACTGCTTTCACCAACTTTTGTGAAGTGTTTTATGTGAGAAAATGATTGTGATTTCAGTATATTTGTAGAAGATTAAAAATAACTTATCAAAAGATACTTGTGTGAAGGAAAATGCCAGGAAGAGCCAGANNNNNNNNNNAGTCTGGTGGCCATCCTTAAACACGTGTCCTCTCGCTCTTCCCTTCCAGGGTTCCTCATGCCTGTCTTTGAACTCTAAACAGGACAAGCACATGCTAAGTAGTCAATAATATCATCAGAATTATTTGTTCTTTGCCATCAGACT
>219741 NS=12 contig=separate
ATATGGGTATCATAATTTATGACTACCTATGACTGTGTGAATAAGTAGGCTGTAGGAAAACACATTGATACAGTTTCAGAGGCAAGTTTACATAACCTCTGGAAGGTGCTGTGTGTGTATGGCTACTTAAGGCAGAACAANNNNNNNNNNAAATGTTTCCTTTAACTTTGCCATGGTAGAAACTACTACATCGGAGATGATTTGTCCTTAAATTCTGAAAGTGCTGGCCCATTGCTGCCTGGAGTCAGTGTTTTCACTTTGTAGCCTGTGGTGTTCTAAAATTTCACCAGACT
>219742 NS=50 contig=separate
GTGTGACATTTATGAGTGGTAACACAGTCAGGGACAACCAAGACAAAGTATGGCAGAGAGGCAAAGAGGCCCTTAGCTTTGCTTAGAGAATTAGATGAATAATAAAAAAAAAATAGTGAGAAATAGAACACCCATTGTTGNNNNNNNNNNAGACCGTGGGCAAATTTAGAACCCTGCTTTCTGGACATTCTTGATGAAAGGATGGTGACTTTTCAGGATGCAGCGGCATTCCCAGAACACTTTAAAAGCTCATTGCAAAGGTCTGAGTGAGGGGCAGCATGACAGCATGAGACT
>219743 NS=36 contig=overlapped:17
AGGTGGTAAATGGAAGAGGGTTAAGACGTCAGGGTCATCCTTATCTACACTGCAAGTTCAAAGCCTGCCTGGGATATACATGACTCCTGGTCTCAAAAACAAACAAACAAAAAAAACTGCTGGGCTATAGGTTGGAGGTACAGTGTTTGCCTAACATGCACCAATCCCTAGATTTTATATCCAGCACAGAAAAAAGAAATAAAAAGAACTGGCAGCAGTTGTGATAAGATCAAGTGTGAAAGAAATGCCTTAAGCTGCCATGCGACT
>219744 NS=72 contig=separate
GGGTGTCCTTGTTCAGTCCTCCGTCTACAAAGCAATACTGTTACGCGGGGCATTTATTAGTCGCTCTTGTAGATAATCCGTGTTGCATTGAGGTCCAGAATAAATGTGCTCTGGTTTCATTATTGCTTTGAAAATTAAACNNNNNNNNNNTTCCAGTTCTGTGGTTTGAATCTAGTGCCTCAGAGATTCCAGGCAATTGCTCTACCTCTGGGTTACGTCTCAGCTCGAAGAAGCACTTTCGGGTGGTTATGCAAAAACTTCTGTGGCCAGGAAGTCATTGTTGAGCACAGGACT
>219745 NS=30 contig=separate
TGATGCATGTCAGAGGGTCCGGGAAGAGTTCTGTGCAGTCCCATCTTCAGGGTCTCCCAGCAGCTAGATTACCTAACTGTCCCTGTGGTGTGACGGGCTCCTCTAGTGAAGGGAGACACAAGGAGGCAAGAGACCCTCACNNNNNNNNNNGTCATAGTACCATAGGTAAGATTTTCTAATAACCCGGCAATACAAACCAGCCCAGACCCTTTGATGAGTTTTTCCAGCAGGAGCGGGATCGGGGGAGAGTTTAAGTTTGCACAGCACTGAAGTCAGGTAGACTCCCATCTGACT
>219746 NS=114 contig=overlapped:20
CTATGTGTGTAAAGACTTGTTTTACATTTTGCTCACTGGTTGCTTTGTTTGATTAGAAACGTTTGAAACTTTGGAAAGCACAACCATTAAACATTCCTTTGTGGAATTGTGTTTTAATTTATAGAGTGTACTTCCTATACAACATTTGGAATATGTGAACGGGATGGTGAGAGCCTTCATCTGACTTGTGTATTAACCTACTTGTTAAGTCTTCCTAAGAGTCTTGCTCCAACCAGTTTTCTCACTAAAATTCTACATTGGACT
>219747 NS=12 contig=separate
ATATGAAGCCTGGTTACCAGAGTTGCCTGCAACTCTGGCAAAGTGTTGCCATCAATGACCACTTCATCAACCTCAACTACATGGTCTACATGTTCCAGTACGACTCTATCCATGGCAAGTTCAATGGCACAGTCAAGGCTNNNNNNNNNNATCCTGCTAACATCAAAAGGGGCAAGGTGCCACATATGTTGTGGAGTCTACCGGTGTCTTTACCACTATGGAGAAGGCCGGGGCCCACCTGAAGTGTGGGGCCAAAAGGGTTATCTCTGCTTCTGAAGATGACCCCATGTGACT
>219748 NS=50 contig=separate
AGATGCTGAAGGCCTAACACCGGTTCTGTTGCTTCTTGGCCAAGAGCTCGTAAGAATTACTTTAACCTGGCAGGAGACTGGGGTCCAGGATTAAGCCTAAGGACCAGTGAGAGGAAGTCCTAGCTCACTGCTTATGTTCCNNNNNNNNNNTGGCTGCTTCCCCTAACTGGGAGCTGCTCTGCTGAGACTTGGGAGGCTCTTTTAAGACAAGCTTTCAGTTGGTGACCATTCCCTGTTGTGTGTGTATGTGAGTCTCCCCCACCCCTGGATGTGTGTGTGTTCATGCATGCGACT
>219749 NS=102 contig=overlapped:13
AAATGGAAACACATACACACACACAGACACATACACACAATATAAAAACAAACCTTGGAAAACTTGAAAGCACGAACAGGAATGGAGTGCTAGGGTCAATGTCTTTAGTCTTGTGTTTTCTTTTTTCTTTCTCTCCCTCAGTTTTTAACAGCGCCATCACCTGGAGGCACCATCATTTCAAACTAGCTCGTTGTTGTCAAAGAAGTATTGGTAAATGCCATGCCAACAACAAACCGGAAAACTGCAGCCGACAAAGTAAGACCACGTGACT
>219750 NS=75 contig=separate
TCATGGAAACTGGTAAATTATTTTGATTGTCTTTCCCTTCCCAACCCATAACCATATGTTTTCTTATCCCTTCCTACCCCCAAACTTTACTTACTCTCCTAAAAAAATTCCATTGCTACTTTCATGTAACGTAGACATACNNNNNNNNNNTCTATATAAAATCCAGGAAACACAATAAGAGAAAATATGATTATTTGTCTTTCTGAGATGGACTCAGTTTGCTTAATGTGATTATCTCCACGCCCTGCCTATGATATAACTTCATTCCTCTTTACAGCTGAAAGCCATCCGACT
>219751 NS=72 contig=separate
TTATGTATGGGCCCGGAGTGGCTAAGAGCACGTGCTGCTCTTGTGGAGGACCAGGGGTCAGCCCCCAGCACCCACACAGCATCTCACAACCATCTGTAACTCCAGCTCCACAGGAGCTGACGCCTTCCTGAGGCCATTGTNNNNNNNNNNTGGGCCCCAGGCACGCACAGGGCACGCAGACTCAGGCAGAAGACTCACACATGGAGTAAATAAACATTAAAATTACATCTATTGATTGGCGGGTACATTTATGTTGTGTGGATGTGGACGTGTGCACCTTGTGGGCACGCGACT
>219752 NS=8 contig=separate
CTGTGCACTTAACAAATAATAATGGAATCTGTGATGATGTAAAACTCACATGTCTAGGACATGTGACTTTATTAATGACCACTTGAAAGAATTATGTGACATATTTGCTGAGCAAAGAGTCTTGGACACAGGAACTGTCANNNNNNNNNNCACGCTTTATCTCAAGCAAGCTGTTCCCTTTGCCCTTTTAATTACTTGCTCCTGAAACTCTTATTGGCTTTTACCTGTTTCATAACATCATTCTCCCTCTCAGCCAGTCAGCACCTGATAGAATCTAGAGATTTCCATGGGACT
>219753 NS=22 contig=separate
CTGTGTGACCTTGTGCAAAGGGTGTCATTTGCAGTGTGGATGTTTGCAGCATCCGTTAATTATTATTTATTTCAGAGTCTCTCAGATGAGGGGGTAAATGAGAGAATTCACAGAAAGAATGGAAAAAAAATGCTTGGCACNNNNNNNNNNATTAGAATACTTGACAAAATGTTCAGGGACATTTAGGATCCCTTTGTTTTAAATTGCCAGGCAAAAGAAAGTATCTGGTGAATGTTTGTTCATTCACAGTCCATAGGAAATTGGTTTCAGTGAAGAAAGGAAATTCATCAGACT
>219754 NS=28 contig=separate
CAATGTTTCTTAGAGCTAAATGGAGTAAGGAGACATTAGCTGATTGGACAGAATGTAGACAGCGAGTTATGATACAATGATACCAAGCAATGTAAGAATAGCTGAATGTATGATAATTGCAGTAATAGGATCGGGAAGAGNNNNNNNNNNCACTATGGAAAAACTATTGAGATTTTACAATGAATAAAAACTGTTCTACAGAGCACTATTTCAACATTAATTTAATAAAAACGGTGATATTTCTCCTTGGTCAATGGTTTCTTGTTATTGACTATTTTACTTGTACACTGGACT
>219755 NS=66 contig=separate
AAATGCAACAACAGTGAAGTTTTAGAGTCCTCTTTACAACTCCCTAATTAAAAGGTATTATACATTTAGTAAATATGTGAAATGCATAGTACATTAAAGAGTTTGATAATAGCAAGAGCCTGTGAGCTATTACAGATGCATCATGGCATTTGTGTGAACAAGGGGGAAGCCTGTGCCCTCGTCTGTTCTTCAAGACAGAATGTTATCTGCAACCTGTTGCCCCAAGGTTAGGATGAACCCTGCCACCTTGGTAGAAGACCACACTCACTGTAGCTGCATCTTTGACATTCGACT
>219756 NS=113 contig=separate
AGATGTCAGAGATGACTTAAGATTCTAGGAACTCAGAGGAAGTCCTAGTTGAGGTCCTATGGTCTAAAAATCAAAGAGGCAGTCCGTGTCCTTAGGGAGGGTTACTATACAATGCTCAACACCTACCACAAGTCTGAACANNNNNNNNNNTTTGTTTTGCAGGTTCTAGTTGAAAAGCAGTTATCCATAGGAAAACAAATGTTCAGATGTCAACCTGAGTTTAAAGGTGAACACTGTATGTTGTTAGGAACCTGAATTGGGGTAGATATTGACCTTTCTTAAAAACATTCGACT
>219757 NS=28 contig=separate
GAGTGAACCCTGAATATCAGCACAAGATGAGGAGGTTATTTGGGGACCAAGTGTAAAAAAGAACCTTTTACTTTGTGTTCAGCGTGATTTTATTTGGTGGACCATTCAGAATAATGAATGGAGGTTAAAGAAAATGTGAANNNNNNNNNNGTTTGCTGTACAAACGTGATTCAAGCCCTGAAACCTTAAGTAAAGGTAGAAGGAAGGGACCTACTCAATGAAGTTATCAAGTTTTTATCTCTACACTGATGCTATGGCAATGTGGTCTCTCTCACACACACGCACACACGACT
>219758 NS=114 contig=overlapped:7
ATATGTGGAGTGCACAGCCTTATCAGTAATGACATGGGGAAGTCCTTCTAATACAACACTAAGACATTAGAGCTCTGTGGGGCAGATCTGAGAAGTTTAGAACATCTGTGAAGCCAAAATTGCCATAAACAAGTTTGGGGTAAAAAAAATTAATTAGAAGAAATAACTTGCACTGTGCTTCAAAAATGATTTTAAAAACACTACACAGTGCTTAGGAAAACAATGAAAGACGTAATAGGTAGCCCATAAAACAAGAATCATAAATGACCATCTGACT
>219759 NS=70 contig=separate
TGATGGAGTGGAGGAGGCAGGTGGCAGGTGGCTGGAGCAGCAGCAAGGAGCTCGCATCTTGAACCACAAACAGGAAGCAGAGGGAGTACCCTGGAAATGGTGCATGGCTTTTGAAGCCTCAGAGCTTAATCCCAGTGATGNNNNNNNNNNTCTCCTAAACCTACCCAGGGCCATCACTGGGGATCAAGTATACAGATACTCAAGTATAGGGACATCTCATTCAGATCACAAAGCACTCTGTGAACCAATCCAAATGCCCAGTCTACTTTCTTGGCATTATTTTTACATCTGACT
>219760 NS=84 contig=separate
CTGTGACCGCAGCACTGGAAGATGGACACAGGTGGATCCAGAGGGTTCACTGTACAGACATTTTGGCAAAATGGTGACCTCCAGGCTCAGCGAGAGACCCTGTCTCAATACATACATACATATATACATGCATGCATACANNNNNNNNNNACTGAGGAAGACACCACCACTTCCTGACTTCATGTGTCTACACACATGTATACATACACACACATACAAAATATAGTGGAGAGTGATAGAAGAAGATAGCCAGTGTTGACCTCTGTGTGCACAGGTTCATGCATACACATGACT
>219761 NS=64 contig=separate
CCATGCTCTTGGAGGGTGTCCCTGTGGTCCTTGCTACTGACCCTCTTCTCAGGTTCACATGTGTCCTGTATATTAGAAACCCTCAGACCTTGAACTATGCTGTTCTCACGCTTCTTTAAAGTTGTTTGACAAGTTCATACACTGATNNNNTTGAGTCACTTCTTCACCCACAGAATTTTCTGCACTGACTTACCTGAAAGGCATCCCTGCCGACTTTGTCCTGGTTCCACTCCTAGCCACAGCCCACTCTAGTAGGCTCTGATGCTTACAGACCTGGGACACACCCACAAGACT
>219762 NS=76 contig=overlapped:15
TTATGTACCAAGTGTGACTCTTTTGAAATACTCCCATGATAAATACTCATGGTCTATGTACTTAGTATATTTACTTGACAAGAACTTTCAGGCTGCATTTAACCAGAACCCTTAATAAATCTATGAAGAACAAAGTAGTGAGATCAGATTTAAAGGATGGGGGAGAAGGTAGTCTTTGAATTGAGAGATGCAATCAAAGCATTTTTCTGTCCCTAATTTCCAACACAGGTGGGGTGTCATGGTTCAGAAAGTGTCCCCTACATGCGACT
>219763 NS=8 contig=separate
CAGTGACATGTTCAATCCCAGCACCCAGGGAGACAGAGCAGGTGGAGCTCTGTGAGTTTGAGCCCAGCCTCATCTATAAAGAGAGTTCCAGGACAGCCAGGGCTACACAGAAAAACCCTCTGGAAATCGCGCCGCAAACCNNNNNNNNNNAAAAAGAAAAGAAAGAAAGTAGTCTAGATATCACACACTCTTTACCTGACAGGGTGCTGGAACCCAAAGGCTCCCGTTGATCCCACTGCCTGCTGGGTCCCCCAAGGCTCACACTGTAAAGACAAGCGTGTGGACACACAGGACT
>219764 NS=22 contig=separate
CGGTGGCAGCCAAATGTGGGCTTCCACCAGAAAAGGTAAGATTACGATGGGGTCATAACCAAGGCTGATAAGGATTCAGAGGAGGAAGGTGTCGTTCTCTGCTCGGCCGGATCCTGGATTTTAGGGGAGACTTTTAGAACNNNNNNNNNNTATCAGGAGGTATCAGACTTCAACCTTGTCCAGCAGAGTCCCACAGGAAGGAATTACTGTTGGCCTCAGGAAACACCGGGAAAACCACACAGGTTAACTGTGGCTCAGAATTTGAGATAAGAACTTCATTGTTTTCATGAGACT
>219765 NS=115 contig=overlapped:8
GAATGAGTCCTGAAGAATTAGTGTAAATTCTAAGATAGACCCAGAGAAGGTCTTGTGTTCCTTAAAATGACATCAATTCTCTCCCCCTATATAAATGGGCACCAATTCTAGCACTGCGTCATCATTTCTGACCAGCACTAAGAGGCTTACTTCCTTAGCAAAGTCTACATAGGAAGTCTTACTTACTGATAGTTCCCTACTCAATGTTTAGGTTAAGTTCTATGTCTTTGAGATGTAAATAATTTTTTGTAGTGTACTCTGATTATGCATAAGACT
>219766 NS=45 contig=separate
CAGTGTTTGTTTGTTTTTTAATAGCCAAGATGGCTGTGAATCATGTGAAAGCCCTTGAATGCCCTAAGATAGCAGTGACACCATGTGCTTGCCCTTAGTGGAGATGGCGATGAAGCCACGGCTCCATCCTCTTTATCCCANNNNNNNNNNATAGCAGAACCAGGGTTGCAGGACCCAGGGCCTTTCTGACAGCATTGCGGTCCCTGCCCAGATGCAGTTCTAAACTGGCCCTGGGCGGCATGGCTGAGCAGGTGTCAGCATGCAATTCAAAAACCCTGCTTCACACATAAGACT
>219767 NS=108 contig=overlapped:11
TCATGGATCAGTAGGAATAATAGCAAAATGGCCATCTTACCAAAAGAAATATAGAAATTCAATACAATTCCCATCAAAATACCAATACAATTCTTTACAGACCTTGAAAGAACAATTCTCAATATCACTTAAAAAATACACACAAAAAAGCCAGAATAGTTAAAATAATCCAGTACAATAAAAAACTTCTGGAGCTATCTCCATCCTGGATCTCAAGCTGTACTACAGAGAAACAGTAAAAACGGTGTGGTACTGGCAAAGAAACATACGACT
>219768 NS=35 contig=separate
TAATGCTGAAACTGGGCATCTTAGAGGAGTGGGAAGCCTGTTCAAGGCATAAGGAGCAAGAGAGAGGACTGCTCTTTCAAGTTTCCCTCTGAGCGTACCTTGAATGAGCATCCTGGCATTTCTCCTCAATTATCCCAGCANNNNNNNNNNAGTTTCTCCCAGCTGCCTTCCCTGCTCTCAGCTTCATCTTGAAGGGCCTGAGGACACAGACAAAGGTCAAGTTCAGATGGTTTGACTATCCCTCCCCCAACCCCGAAGGTAACATTTTCTTGGCCCTTGTGGCTGCACAAGACT
>219769 NS=57 contig=separate
CCGTGTCCCTGGGGTGTACACTCTGTGAGTCTGACACATGCATTATTATAGCACCACGCAGGCAATGCCACTGTTCTGAGAGGAAATTAGTTTTTAAAGGAATATCTATTTTTATGTATGTGAGTGTTTTTGTCTGCACATATGTTTGTGTGTAGTGCCCATTGAGACCAGAAGAGGGTGTCAGAGCCTCCGGGACTGGAGCTGTCAATGGTGTGAGTCACTGTGTCGCACTGGAATCAAACACTGGTCCTCTGGAAGAGTAGCCAGAGTCCTTAAGCACTCAGTCATGAGACT
>219770 NS=65 contig=separate
CAGTGGCAGGACCCAGGGAAGAGCTGGATCCTGGCGTACCTGGGTGTGTAGCGAGGAGCAGCGAGCTAGCTTCTGAGCCCCCATGGTGTGCCACCCTGTCGCTGTGTAACACACAGTGAAATTTGGAGGAGATGAAAGTGGNNNNNNNNNTTTTTTTTTTTTTTTTTTTTTTTTTTTTTTTTTTTTTTTTTTTTTTTTTTGATGAGGTCACCTTCCCCTGTTTACCTGTTTATCCTGTGGGACAGACCTCACCTCTGCACTGGACT
>219771 NS=103 contig=separate
TGGTGAATGGACTCAGGTTGCTTTCATTTAGGGGCCACTATGAATAGAATTGCAAAACACATGGCAGGTAACTATGGCCCCAAAATGCTTGTTTTCCTTTCTTTTCGTAAATGCCCAATAGCAGAACCTCTGATATTATANNNNNNNNNNTCATAATACTTGAAGGAGCTTCTCTACTATTCTCTATTATGGCTGTGGTCTTCTGACCAAGAGTGTGTAAGGCTCCCTTCTCTCTGCATCCTCCCCAGAATCTACTATCTTGGTGTTGACCGTGATAGCCATTCTCACTGGACT
>219772 NS=107 contig=separate
GCATGTGTCCTGCTCTGCCACTTACCAGCAGTGACTCTCTGGACAAGTAGGCAGCCTTTTTTGATTCCAGCTTCTGGACCTGAAAAGATGAGGGTGAAAACCCCTAATTCATGTATATAAAAGCATAAGGACTGTGGTCAACAGANNNNNGCCCCTCCACTCCCCATAAGCCAATACTGGCTGGCTCCTTCAGTTGAGAAAAGGCAGGAATTTGGCTTAAATAGGTACATCCACCTGTAGTCCTATGATGCCCTGAAATAGATGCAGAACAGGAACACAGTAACCCACTGGACT
>219773 NS=15 contig=overlapped:25
CTATGACCCTCCTAGAAAGAAACTAAATATTTAATTTTGGTATTTTCATCCAAACTGGCAGTATTTTCTTTTTGTACCTTAAAGCAAATACAAAGATGGTAAAGTAGCTTTTCATCCCCCAGACATCTCTTTGCATTGACTTCTTGATGTCAAGTACTCTTCTAGTTATCTCTATCTTCAGCATACTGTCCAGCAGCTTCCATCCTCAGATACCCCTTGGAGCATATAGCAACATACCCACAAGCTGTTCCATCTGACT
>219774 NS=71 contig=separate
CTGTGAGTTCAAGGCCAGTCTGGTCTACAAAGGGAGTCCAGGAAAGCCAGGGCTGATACACAGAGAAATCCTGTCTCAAACAAAACAAAACAAACAACAACAAAAAGAAACTATAAGAAAGAATGTGAGGACAACTGTTANNNNNNNNNNTCTTCCTTCATTGTGGAAATGCTTCAATCACCCACCGTAGATTTCACCACGAAGATCCAAGTCTCACTCTGGCTTGTGTCAAAGATGCATGAATTGGTGCCTGGAAAGACAACCCAGCCTGTACCCCATTTTTTGCACAAGACT
>219775 NS=1 contig=overlapped:14
GTGTGTGTGGTATGGGTGTGTGGGTGTGTGTGTGTGCGCGCACGCGCGCGCACAAATACACTCATCCATGTGTGCCCGTATGGAAGCAAGAGATTGCTGTGAAGTGTCTTCTCCACCACTTTCCACTTATTTTTAAATAAGGTCTGTCGCTGAGATTTTTACTTGTTCTGCCACCGTCCTACCATTCTCTGCAGCTTTTAAAGTATTTAATGTGTGTTTATGTATAGATCTGTGTGTGCGTGTGAGAATGAGTAGGGGCACACGAC
>219776 NS=11 contig=separate
TGGTGATATACAGACTATCATGAGGTTGGGAGGATAACACAGGACTTTCAAGCTTGCAACAGTATTGTAGTTTTAATCTCTCTGGTATGTTACTCTATTAAAACACACCCACATATTTTATAGGTCAGTGTGTGTGTGTGNNNNNNNNNNAGAGTGGGTAATAGACACCAAGATTCAGTAATTCTATGTAACACAGTAGGACAGATACTAGCCTACAACAAATAGTTATCAATTCAGAATAACTAGAGAAAATGTAAAGGTGTTTAGTACCAGAAGTGATAATACATGGGACT
>219777 NS=46 contig=separate
ATATGTGTATGTACTTGTGTGTTTTGCTTGCATTTCTTGTGGGAGGGGTGAAGTACTTCGACAGTGAGGTTTGCACATAACTTCTAAATCACAGTTACATTGTTTAGCGGGCAGCCTCCCTTTGCAGCATTTTCCAGTTGNNNNNNNNNNCCAAGCTTGCTTTAAGCTTCTAACAGTGAGAGGACACTTGTAGACAGTCCAGCAGGGGATCCGGAGCTGGACATTATGAAACTGACAGCTGAATGTCACTGCAGATCTTGATGGACACACTTCAAAACTTTGATACATTTGACT
>219778 NS=36 contig=overlapped:21
CTATGCCTGACTAGACCCTTCTTAAGTCTTAGGCATTGATGTACTTTCCTCCTCAGGCCAAGATCTTTCCTGACATCTCTCTATGGGTTTTGGCCACCACTCCTCCACTCCCACCCCCTTTTCTTTTTCCTGACTCCAATCTAGGATATTTTTTCACTGGGATTTCTTTCTGGGTTATCCCATCTTCACAACTGAAATTTAATATCTGATCTGTTTATATTTCATCTCCTGAGGGAAGCCACATTGTACTCACACACATGACT
>219779 NS=111 contig=overlapped:22
CAATGCGCTGATGGTAGAAAGCACTGAAAGCTGAACAGTGTCTTCGGTATTCTTTACCTCCCTCCTCAGTGATGCCTTAGCTATGGGCTCAGGGAGACTGAATGGCTGGACCCCATTCAGTCTGGGGTCAGACTTCACAGGCCAAGTCAGATGATCCCATCTGTACCCACTCTCAGCCCTTTAGAGTCCACTTGATTTTTTTTTTAACTCTAATTCTTTATGATTATTGCTATTATTGTATATGTGTATGTACACATGAGACT
>219780 NS=46 contig=separate
AAATGAAAAGGCTCAGTTTCATTATGTGACAACATACACACCACAAGATCATTTCTTGAAAAATACAAATGTCCAACTCTTTCTTGGTGTCAGGATTAGACTCTGAAAATGATAAAGTTACTTTTCTTTTTAAGCTTGTANNNNNNNNNNATCCATGGTCCCTGTTCTAGTTCATAGAAATATTCTTAGGATAAATTGTCTAGTCATCTTGACTCTCCTTTGCCCCCTGCCCTCTGCCTTTTCCAAGTCAAACTCCTTGACTGAATTTGCTTTGGTGGTACTCTCCATCTGACT
>219781 NS=47 contig=separate
GTGTGCTTCAACATGTGCATTGGTACTTGTACACACATATAAGGCCCTGACTATACATACACTTACTCTCTGTGATGGTTTGAATAAAAATGACCCCCATTGGCACATAGGGAGTGACATTATTAGGACATGTGGCCTTGTTGGAATAGGGTGTTTCACTGGAAGCAGTCTTTGAGGTTTCAGATGCTCAAGACAGGCTCAATGTCTCACATTCTTTCTAATGCCTTCAGATATGGATCTATAACTCTCAGATATTTCTCCATGCCTGCATGCCACCATGCTTCCCACCAGAC
>219782 NS=58 contig=separate
CCATGAAGGCTGTACATACAGAACATACATAGTTCAGATAGCCACAGTTTGGACATGAACGGGTTAATTTAATTTACATTTAAAACTATTTCTGTGGGGAGACAAGATTAAATTATATTGACCTTTTAGAGATATGAACTAANNNNNNNNATTAAAGCATGATGATATTAGTGAATCTAAATTGTGGATTGTGGGAATGTGAATTTTCATCATCAGGTGGATAGATCATGATAGATAATGAAGACATCATTCCCCAATTCTCTTTAGCAAACTGAAAATGAGTGTCATGTGACT
>219783 NS=110 contig=separate
GAATGGCCTTTAAGTGTGTGAATCTCTCAGAGAGAAACAAAATCCCACAATGTTTGTCATCAGCCTCTACTGCACACAGAGCTGAGGTCCAGGATCCTGTGAGTGTATCTCAGCTTAGGCTTCTCTCCAAGGGGGAATTCAGGATTATGCCTGGAGAGCATAGGACAAAGTGGTCCTGGTTCCTTAGACTGTTTCTCACCTTTAAATGCATGGAGCAGTCTAAGAACATGATTTCTTTCTCAAGGAGGTTTTCTGGTGAAGGTTATACTGCGATTTCCATTAAATCACAAGACT
>219784 NS=2 contig=separate
CTGTGCATTTAACAAATAATAATGGAATCTGTGATAATGTGAAAGTCACATGTCAAGGACTAGTGACTTCAGTAATGACCACTTGAAAGAAATATTTGACACTTTTCCTACTAGAATCTTGGACACAGACACTGACATCTNNNNNNNNNNAAGCATACTCAGCCTTTCTCTCAAGCAGGCTTTCCACTTGGCCCTTTTAATACCTGTGTCCTGACTGTATTTAACCTGTTTCATAACATTATTCTCTGTTCTATCAATCAGCACCTGAGAGCATATTGAAGTTTCCATGGGAAT
>219785 NS=75 contig=overlapped:15
AAATGTTTTGATTGTGGGATCAATGACTATTTTTTAGTGTCGCATTATGCTTCCAAATAACAAGTGAACTTCTTCTTAGCCAAACTGGTATACACATACCCTCTGTATCTATTTAGACATTAAGAAGGGATTGACTATTAAAACACTTACTAAATACCAAGCACTATTTTCAAACTTTGCCATTGGTAAGGAGCAAACAAGTCTACTCTCGTCTTTCCATTTGGATAAAAGCATTACTCAGAAAACCATGTCAAAAGGAACACACGACT
>219786 NS=23 contig=separate
CAATGGAGATACAGAACTTGGGGGCAAGGTACTATGGGCTGGGCTGTGTGGCCCTCCCACAAAGAAGGTCTTTTGCCACAGGGAGAAACTCATGTCTCTAGTTTTCTTCCTGTATAGAGGACACAGTGGGTTACATTAGTNNNNNNNNNNCATATTAAGGCCTCGAATGTTCTTGGAGCCAGAGGCTCCTGCAGCGGCTGAGTCTACCCAGAGGACTGATTCAGACACATCCCTGTTTCAAGATTTTTTTTTTCTCTGAAAACCAAGAAAGGGAGCTGACCACTCATGGGACT
>219787 NS=60 contig=separate
CCATGTCTCTCCCCTTGAAACGAGTGGGCTAGAGGCTGGGAAGATGGCTCCGTTGGTAAAGCGCTCACCATGCAAGCTGGACAATCTCAGTTTGGGTCCCCAGGACCCATTTGAAACCAAAGCACAGCAATATGCATCTATAACCCCAGCGGAGGGCCACAGGGGGATGCCCAGCATTGACCACCTAATCTATCTGACTAGTAAGCTCCAGGTTCAGTAAGAGGCCCTGTCTCAACAAGTGTAAGTTAGAGACTAAGACAGACAGATGTCAACCTCTGGCCTAGACATAAGACT
>219788 NS=18 contig=separate
GTATGTACCTGGCCAAAGGTCATGCAGCTGGCTAGCAAGTTTAGGAGCCAAGGTTTAACTCCCAGAACATCTGATTTGGGGCCTCACTCCTGACCAGTGTGCTACACTGCCTCCTTTGTACACAACAATTTCTCATTCATNNNNNNNNNNGCAGGAGTAAAGCAAAGGTCTGCTTACATTCTAGTAAAGAGTAATAAACAAAACAAAGCTGGGGAGATGGCTCAGTGGGTGATGTACTTGCTGTAAAATGTCTACAGACGTGAGGATATGAGTTCATACCTTTAACACCCGACT
>219789 NS=97 contig=separate
ACATGTCCACACATATAATGCTCTTAGCCCTGTGTTGCAGAAATGAGACATGGAGCACACTCTATTGAAATGGAGAAAGACTTTAAAAATAAAAATCTATTCACAAAATGAAAATGCTGTAATTAATATCCAGAAGGAATNNNNNNNNNNGTGCAGTCTGCTGCTGAGGGCTGGCTTGTGCCCCGCTCCCTCTTCCCATAGTCCTGCTGTGTCCAAAATGTGTTGGGACTTAGACGAATTAGAAGCATGCCCAATACACATAGTTACAGAGAGGGGAATTAATCTCATCTGACT
>219790 NS=27 contig=separate
AGATGAGCTTTACATTCGCTCAGTAATTTAGCAAAACTGTTCAAGGAAGTTGGAAGAATTTAACAGAAGTTTCCTGTTGGGACAGTGGCTTTTTGACAGTCACAGCAAAAACCAACCAAGAGAGTTGGAAGAATGTAATGNNNNNNNNNNAAATACCTCATTTCAAAAGGATTTAAGAAACAGTGCAAGAAATACTGAGTTACTTATTGGGCTGGTCAGTAGCAATGGAGTTGATTATCATCAGCATTTTTGGAGTCCATGTGACATGTTCTCTGATGAAGTTGACATGTGACT
>219791 NS=100 contig=separate
GTATGCTTACTCATGGAATTTTAAAAGGAAGCAGCATGAGAAAAACTACAGTGATGACAAGCTGATGTATGACAGCGAGGGAGTGTGTGCCTCACAGGCTCAAGGACCTGGGCTTGGTCCTCAGCACTAGAAGATACACTGANNNNNNNNGCATTCCAGCATGCACAGCTCTGTGTGCACTGGCTCATCAGTCACAATCCTATGAGTCCGGACTGGCTTCCTTCCTCACTCAGAGATGAGGACATGGGCATCCAGACAGTTAAGCAACCTAGCCCAGACACATGGCACAGGACT
>219792 NS=21 contig=separate
CCATGATTGCTGATGCCATCATCCCGTTAACACTGAGAATTCTGGCTCATTCACACTGTGTTTTGTCACCCGAATTCTAGCCCAGCTCTATCACTTTCCAGCTGTGCGGTCTGGGATAAGTCACACCTCCTTTTAACCCTNNNNNNNNNNTAGGTTCCTATAACAACGCACCCTAAGCTGCGTAACTTACAAACAACAGAAGCTCAAGATCAAGGCATTGGCAGGTATAACAGCTCACAGTGGGATAGCTTCCGTATACAGGATGCCTCCCTACTGTGTTTCCTCATGCGACT
>219793 NS=89 contig=overlapped:7
ACATGTCTTCACCTCCCTTTTTAGTTTTTGAGATGACATAATAGTCCTGGTTGTTCTGGAACTCACTTTGTAGACCAGCCTAGCCTCAAATTCACAGAGGTCCACCTGCCTTTGCCTTCCCAGTGTTGATGGTCTGCTTTTATTTTCCTGGTTTCTGAAGTTATTCCAGTACATATATTCACATCTGAAGGCATGGAGTTAAGAAACACATATAAGAGAGAAGAACTTGACATAGAATTTGGAAATACAAATATCAGACTTTATAGAACATGGGACT
>219794 NS=4 contig=separate
CTATGGCCGCCCCAAATGATACTATTATCCCATTAAGTACCACCACTCGCAACCCACAGTTTTTGGATCCCTGGAACACCCATCCTTGGAGTCTTCTCCCATAGAGCTGGGCTCTCCTGTCTCCTGAAACACTCACGAGANNNNNNNNNNTGGTGTAGCCTGTGCTTACACCATGACAGGGAGGGGCTGCTCTTTTCTCCTTCATGCTTTCTCTCTTTGGTATGAATAAGGCCTGTGGAGTGGGTGGGCAGGTTTCTTCCATGCACACCCACCCATGATTGGCCCCATGTGACT
>219795 NS=17 contig=separate
TGATGGTTGTAAGGTGTGATCTCAGGGATGTTTTGATTTGTATTTTCTTGATCACTAGTGATGTTTACCATTTCATTGAGTGTTTCACTGCAATTTAATATTCCTCTATCAATAACACTCTGTTTAGCTCTGTTCCCCTTNNNNNNNNNNTTTCAGCTTCTTTAGTTCTTTAAATATAAATGGTATAAGCTCTCTTTCACAAATAGGCTTCGAAAAGATTCTTTCCCAATGTGTAGGCATTTGTTTTGTTTTGATGACAGTGTCCTTTACATTACAAAACCTTTCATTTGACT
>219796 NS=90 contig=separate
GTATGTCACTGAGACAATGGGGAAGAAAGATCCCCAAGTATTTATAGCCATCAAAGATCAGTATCTAAAGGTGAAGTATGTAGGCCACTACTGCTAAAAACCATCATGGATGTAACAGCCTCTCTTTTTAAAGTAATGTAGCAGCTCTGTGATAATAAAACGACACGAGGGGATTTCATAGGTTTCTCTATAATACTGGTCTGATCTCCCAGCTTCGTTTTCCCCAGATAATTATGAAACGCATATCCTGTGTAGGTCTGCTGCTGTGGCCACACACTACAATACCTCATGCGACT
>219797 NS=63 contig=separate
AAATGTCCGCTCCTTTTGCGAACAATTTCCTTCACTGACACACACCCAAGATACACACATATTACACTAATGTCCTACTTCTGTAAGACTAACCTTCTATTTCCCATAGGTGGAACTAATCCTTATAGTTTAATTTTTATNNNNNNNNNNTCCCTTATTTGTTTATTTTTATGTGTTTGAGTGTTCCCTGCCTCTCTGTATGCACACCATTTGCCTGGTGCCTGGGAAGGCCAGAAGAGAGCATTGGCTCCTCTGAACCTGGAGTAACAGGTGGTTGTGAACTGGCACGCGACT
>219798 NS=31 contig=separate
GGGTGGTTTCCAGCTTCTGGCTATTACGAATAAAGCTGCTACAAACATGGTTGAGCAAATGTCCTTTTTGTGTACTTGAGCCTCTTTTGGATATATGCCCAGTAGTGGTATGGCTGGATCTTGAGGAAGCGCTATTCCTAGNNNNNNNNNNTAGTTGTCTGAGAAAGCGCCAGATTGATTTCCAGAGTGGTTGTACAAGTTTACATTCCCACCAGCAGTGGAGAAGGGTTCCCCTTTCTCCACAACCTCTCCAGCATGTGTTGTCACTTGAGTTTTTGATCTTGGCCATTCGACT
>219799 NS=57 contig=overlapped:14
TAATGACGATGATAATGGCCGCGCAACCACAGCCCTGGGCACAGAAATCAGCCTTTGAATACACAACGTACAAAACCGTCTCCCAGCAGTTCTCTACTCCCTGCCACGGTATGCTGTGGCAAGACCTTACACACACCCCAAATAATAAAATGTCCTAAAAATTGAAAACCTTAACAATGAGTCTGACGCTTTATATTTTTGAATCTTATTACATTTATTTATTTATTGTTGCATTTATATCACACAGACACACACACACACACACAGGACT
>219800 NS=80 contig=separate
TGATGGGCAAATGTGTGATGGAGAGATGGAGTACAGGGAAATACAGAAGATACTCTAGACAGGCTGGAGGCTTATATTTAAATACTAAAGGAAGGAAGAAATGCAAAACAGGAAGAGTGGACATATCATCCTTAAACTATNNNNNNNNNNTGGAGCAGTCACTTATTTTCATTGGGTGTCACTCTAAAATGCTGGTGACAGAGACTCTGTGACTTCCAGAACCATATCTAGCTCTTGACATTCTAAAAATTTTCAGTGGCGAGAAACAGAATCAGTGGTGGAATTCACTTGACT
>219801 NS=84 contig=overlapped:22
GCATGTCCCAAAAACTTCCTCAAGGCTGAAAGGAAAACATTTAATAAAAGGTTTAATGTCACTATGGTAACCAGAGCAACTTGTTTCAAAAATGAATAATAGCCCTGTTAGGTGCTTCATTAAAATTTTCCCAACCAAATACTGCCCTTAATCTTCTCAATGGAACAAAAGGCTTATTCAGAATACATGTACACGACTGAGACTCAGTCAGACACAAGCCTGCGCCTGAGCGCAGACATCCGTCAGTCAGCAACACAAGACT
>219802 NS=42 contig=separate
ACATGGAAGCAAGCCAGATCCGCGGCCTTAGCCAAATGTGGAGTTGACAAAATTTCAAGACACAAATATACACTGCATTTAGGAGGGGAAACTGTAATATATGCATACTACCAGAAGATATTAAAATACATTAATTTTGGNNNNNNNNNNCTAATGTTTGCCCTTAATGTTTCGTTAAAACAAAAAAAAATGTTTTTCCATTTGTATTTTCTGTAACACTAGATTGAAGTCAAAATATGAAAAATAAGACTGATCAATTAATATTTGTTGAATTAATTCCAACTGCATACGACT
>219803 NS=100 contig=separate
CAATGCCCCTGGCAGGGCGGTAACCAGATCTCAGAGCACTGGAATCTGAAAACACTGCACAAGACCCTCCTGCAACTGAAGACTTACACTCTTGTAAAGGAGTGGAGGACATGCCGTGGAGGGCATGCCGCGGAGGACAANNNNNNNNNNGCCATACACATACATTTCTTTTTCTGTGATTCTTCAGCTCATAGATGGCCTTCCACGGTAGAGAAAATGATCCACAGTGCTGCAGATCCAGACTAGGAGTGTATTCCTTAAGCTGATCTCTTCGGATAGGGTGCTCACTAGACT
>219804 NS=81 contig=separate
GTGTGTGTGTGGCAGTCAGAGAACAACATTTGAGAGTCAGTTCTCTCCTCAGGGAACAAATCAGGTCTTCAGGCTTGGTAGCAAGTGGCTTCACCCACTTGGCCATCTGGCCAGCCCGCTATTTTGGATTTTGTCTCTTTGCTTNNNNNNNNNNTGTCTTGTTTGTTTGTTGTGAGGCAGGGACTCTCACCAGCATCTGAGGCTTCAGGATTTGACTAGGGTGGCCAGGCAGGGAGCTCCCAGGAGCTCCCTGTCTCTGCTTTCTCAGCACTAGGATCCAAGTATATACCATGAGACT
>219805 NS=29 contig=separate
CAATGGTATCCTTATGTAAATAGTTATGAAGTATTGTTCAGACAAAAAAAACCAAAACAATAATCTCTTTATAGTGGAGATTCATGTTGTTTTTTCAAGTATTTTTATCTGCATTTGGTTAAGTTCACAGATTCAGAACANNNNNNNNNNCTTGAACCCCTAGGGTTCCAAACAATTGCTTTGTTGGTCATGGTTTACACATTAGGTCCATATAACATTTACATATTTGGATTTGCTTCTGGAAGGTCATTTAATTCTCCTGATGACAAAGTATGGATAATGGCTCATATGACT
>219806 NS=81 contig=overlapped:21
ACATGGGTAAATCCACCAACATAGAAGATCAGGTTACTACTGAAGGTCAAATTGAAAGACAAAATACATAAGAAAGCATAGATCATATTTTTCTTAAGCTTAGGTTTAAAATTTGCCAACAGAGAGCTACTGGGACTGATAGTGACAGCCTGGAACACACTCAAGAGGCAGGTGATGCAGATAGAGAGGCCTCTCATTACCCTGTGTATGTAGAAAGTTGCCTTACATTTGATGTAATTCTCAATGTTCAGTGACACAAGACT
>219807 NS=8 contig=separate
AAATGAAAAGAAACCTTTGTTTAAAAAAAAAAAATCAGATTTCAAATCCCTCCCCTTTTAAGGATCAAGTGTTACCAGGCCCCACTCCACTTGTTATAGTACCAAAAAGAAGTCGTTTCTAAAAATTTCAGGTGGCATTTNNNNNNNNNNAACTAAAACTAAAACTCATCACTTTTCACTTTATAACATAACAGAGCACCTACCTTAAACTTTTTCTGGTAAACCAACTGATTGTTCTGTATGGAGAACCAGCGTCTAGACAGAAAGGAGACAAATTAAAGGTCGCACACGACT
>219808 NS=100 contig=overlapped:19
CTGTGAAAATCTGGGAGCATAAGATTCAGGTCAATCTTTATTTTGATGAAGTTTTAGATTTATAGATTTGTAATCCATTAGGAGTTCTAGAATATACTCTGTTGATACTACCGTGTTGATACTACCGAGGCTGGTATCAAATGTCTGGTCCAGGTATTCTCCCTGCCTCAGTCCCTGAGTAGCTGGGATTATAGTCATGTACCACATTACCCCCAGCCTGTGTCCTTCTGTGTGCCTCTACATGCCCACACTTCCTCACACGACT
>219809 NS=43 contig=separate
ATGTGGGCGATCCAGATGCTGCCAATTATAATTACATTTCTGATGTCGAACGCCTGAAACCTGGCTACTTAGAAGCTACTGTTGAGTGGTTTAGAAGGTATAAGGTTCGTGATGGAAAACCAGAAAATGAGTTTACATTCNNNNNNNNNNATCAGAAGCACTGGTGATTATCGGAAAGCATTGGTGACTGAGAAAACAGTCGGGAAAGGAAGCAGTTGCACGGACTGTCGGACAGCCCCTTCAAGTGTGATCCTGATGCTGCCAAAGCCATTGTGGATGCTTTGCCACCAGACT
>219810 NS=44 contig=separate
ACATGGCATCTCAGGTCAGCAAAATGACCAGAGAAAGGAGCTTAGAATGCAACCAAGTTCATCCCTGAAATCAACATACAGGGCCAGATGTAACGGTGTTCTCTGCAATCCCAGCAGTCCTTTGGCAAAATGGGAGGTGANNNNNNNNNNCCAGCTAGCCGGGAGTACAAAGCATGGCAGACACAGGAGACCTGCCTGAGACAAGGTGGAACGAGAAAAATGACCCTGAAAGTCTTCCTCCGTCCTCCAAATGTTTACCATGGCATGTGTATCCCCATACTTACACATGAGACT
>219811 NS=89 contig=separate
TGATGGCTCCTTGGTGATACCAGAACACAAAAGCCACTTTGCCTCTCTTCCTCCAGCTGACCTTTGCTCCGCTGGGGCCCGGAGGCTTAGGGGTGAGTATGAACCCCCTGCTAGATCTCTACTCCAAAGAAAGCAGATCAGGGAAAGNNNGCTGAAATTTTCTCTAGTGTTACAGTCTTGATTCCCTACTAAAAATGCTCGCTGGTTTCTTGGACCAAAACAAGCTAAAGCAGGAAGCTGGGGATAAAACAGAACTTAGGGGAAAGGTTCCTTTCTGATCCTCTTCACCAGACT
>219812 NS=46 contig=overlapped:20
TCATGGATACTACAAAACAGCTTCTGGAACTAAAATGACCACACAGCTAATCTCTATTGTCAACTTGATTGGCTTTGGATTCACAGAGGAGATTGATGATGCATATCTCTTGAAGTACTTATAAGGATGTCTCCAGAGAGAAAGAGAGAATGGATGTGATCCACCTAGATATCAGAGGAATTACCTCATGATGTGGTGTCTAATCTTGGTTGTCATCTAGAATAGATCTGGAATACTAAAGTTCAAGCTGCTGGGCACTCGACT
>219813 NS=62 contig=separate
AAATGGGGAAAACAGTAAAATAAAAAAATAAAAATAAACGAAGGATGGAGCGGTGGTTGAGCAGCTAAGAGCAGCGGCTGCTCTTCAGGGGGACCTGAGTTTGGTTCCCAGGGCCCACATGGCTGACAGCCCTCTGTAACNNNNNNNNNNCCAATTCCAGAGGCTCCAATGCCCCCTTTTTGACTTTGAGGCCACTCTACACACGTGCATAAAATGAAAATAAGCAAAATCTCAAAAAGCCCAGACCAGAGACAGACATATGTACACACACACACACCACACGCACACATGACT
>219814 NS=101 contig=separate
CTGTGCTAAATATGAAAACAGGCTGTGGCTTTACTCACAGTTCTTGCACGTGATGGCTGAGATTCAGAACTGAGACTTGACTGCAGTCCAAGCAGAGGTGAATACAACATCTACCAAAGATGGACGGGAGCTGCTTTCTCNNNNNNNNNNCCGCTGCACTTGCCTCTAAGCAACTATATAGAAAGCAACTAAGCTCCATTTCCCATAAGCCTCAGCAGAGACCAGATAAAGGGACCTAGTCAGTTGGCAAGAAGTGTAGAGAAGATTCTAAAAATATGTGAGTGACATCTGACT
>219815 NS=67 contig=separate
AAGTGGCCTGCACCTCAGTCATTACTGCTCAGTTAGGAAAGAAATCATCACATCCATTATCATTAGAGCAGGTTCTTCATAGTAATCTTTGTTCCTGAGATTTTTCAAATAATCTCACCAAAGTCACACAGCCTTTCCCTNNNNNNNNNTATTTAATTGAAGAAACGAAAATCCTTCTCAAACTTATTCTGCTTACATCTCCTGTGTACAGAAAGCAACGATCTCATTAAGTGAGGTTGACTGCCTATCTGGGTTGTTGAATGCTGCTGCTGAATGCTAAATTCTCATTCGACT
>219816 NS=107 contig=separate
GTGTGTGAATTTATGTGTGGGTCTTCTAATGTGTCTGTTTTTAGGCCAATACAACGTGGTTTTTATTACCATACCTCTGTAGTACATACAACTTGAAGTCTGGAATGGTGACAGTTCTGGCACTTTTTTATTGTTCAGGATNNNNNNNNNNTTTTTTTTTCATATGAGGTTGAGAATTGTCCTTTCAATGTAAGGAACAGTGTTGGGGTTTTGATGGGTGTTGCACTGAATCTGTAGATAGGTTTGGGTAGGATGGGGCGTCTCCACTATGTTAATCCTACTGATCCATGAGACT
>219817 NS=56 contig=overlapped:18
GGATGTATTTGTCTTGAAATATTCTTTCTGCATTACTTTTAAGGGATAAATTTTCTGGGTATAGCAGTCTTGGCTGACAGTTACCTTCATCTATCCTTGAAATATATCCTTCCATGATTTCCTGGCTTTGGGAGCTGCTCACAAAGGTTGGGATGCTTCTGCCTTTGTACATCAGTTGGTATTTTTTCACCTACAGTTTTTAGTATCCTTTGCATTACATTTTTTAAAGATTGGTACATTTCCTTGTTTCTTTCCTGCATGTGACT
>219818 NS=52 contig=separate
ATGTGGAGCATCTATGATGGTTTGTGACCATCTATGATGGTTTGGGTGACCTAACAGTCACTTAGCACTTCCCAAAAGAAAAATGACTCTCTCCTCCTCGGCAACTATCAGTTCTCACTCAGCACCCGGGCTAACCCCACNNNNNNNNNNGGCATGAGCTGCCAGGTTGGAAATTCACAAGCTTTAACCTTGCCATCTCAATTTACCCTGAAGAAACAAAGAGAAGGGGTATTCATACATACATACATACATACATACACACACACAGAGACATTTACATACATACATATGACT
>219819 NS=70 contig=separate
TGATGTTTGAGGAAAAACTTATCCTTGGACTATGACATATTAAAAAAATGAGACTTCAGCCTTTACATGGGGATTATAGGTCTATAAGCTTCACTTTCAAAGCATCTTTAAGCTTCAGTGGAAAAAAAGTCCATTCTTCCNNNNNNNNNNAGGAGATGCCTAGAGGCTATTGGTGAATGTGTTCCTATAATGCCAACTTCCAGGAACTATATACAGTCCATCAATACACACATAGATATATCTGCCATCCATCCATCCTTCCATCCATCCATCTATCCATCCATCCATCCGACT
>219820 NS=65 contig=overlapped:4
GTATGCCTAGTGTTTGTAGAGGCCAGAAGAGAGCGGCATATCCGCTGGAACTGACGTTACAGACTGGTGAGAGGTCATATGGGGGCTGGAGACTGAACCAGGGTCCTCTGGAAGATTGCCCAGTGCCCTTAACCATTTACAAAAAATATTTTCTGGGACCGGAGAAATAGCTGAGCAGTTAGGAACACTGGCTGTTCTTCCGGAGCACCCAGGTTCTGTCCCCAGTCTGAATATGGTAGCTCACAACCATCCATGATTCCGGCTTCACTTTCATACGACT
>219821 NS=94 contig=separate
AGGTGGTTCCCAAAGAAGGAGGCTTCCTGTTAGGACATGAAACAGCCAACTGAGCTGCAGTGCTCTGACCTGTGCTGATAAGACTGTCTGCTCACATGCTAGGTCGGTATTTTTTACTTCAGCCAAGAAAGTACAAAGAGNNNNNNNNNNAGAGGGTATTTTGGACTCAGGATAAAAGGATAGAAGACCTTGAGGATCAAAAAGGTACATTGCTGAATCTCTAACTTTGACTGTGGTCTGCTCATACTTACTAATGGCCGTCTGGGCCATAGTTCATACTATGGCCACTTGACT
>219822 NS=86 contig=overlapped:9
TCATGCCCTCTCTCCACTCCCAGCTGTCAGAGATAAACAAGAGCCTTTCCAGATGAGTCCCAATCCCAAAGGAAATAATTTTGACCTACCAAGTTCCCAGAGTAGAATTTTCCTTTCAAGGCATGGGCTCTAAGTGTGTGCGTGAGGGGAAATCAGAGAAATACACTGCTAACTACTCATTCTTTCAGCTACTGCCATGATCTTTCCTTTACGTTTTTTGTTGTTGTTGTTGTTGTTGTTTTACATGAATTTATTTTTGTCTGGGGCATGTGACT
>219823 NS=24 contig=separate
TGGTGGATGCCTTTAATCTCAGCACTTGGGAAACGGGGACATGTGGATCTCTGGGAGTTCGAAGCCAGCCTAGTCTACATAGTGAGTTTGAGGACAACTAGAGCTACATAATAGAGAAACTCTGTCTCAAAAAAAAATAANNNNNNNNNNAAAGGTTTGGCTTGGGCAAGAGGTATGTGGAGATATGGTTCAGAGTAAAGACACTACTGGCTGTTCAATCCAGGTGCTAATACTATCTTTGGTAAAGTCAGGAGAAAACCAGCTCCACAGCTGTTCTCTGGCCTTCACACGACT
>219824 NS=70 contig=separate
ATATGCAGAATAAATCAAAATGATAAAAAGTAAAAAAAAAAGCAAGTGTTGTCAAGGGCATGGAAAAATTAAAAACCCTCATCTCCTGTTAGTAGAAATGTATAATTACTGAAAAAACATGAACATTCCTTAAATTATGAAGTNNNNNNNNGTAGTAGGTCCAAGTATCATGTGACCTAGCAAGTCTACTTCTAGGTATTTAAAAGAGAAATGAGTGGGTGGGAGAGATGGTTCCGCAGTTATGAGCACTTGTTGTTCTTGCAGAGAGACTGGGTTTGTTTCTCAGCATCCGACT
>219825 NS=8 contig=separate
TGATGTCAGCATAGCATAGGGTTAGGTTTAGGCTTAGGGATAGCGTTAGTTTTAGGGTTAGGGTTAGAGTTAGGGATTAGGTTTAGGGTTAGGGTTAGGCATCTTGTACCTGGTTTTGACATTTGTTTTGGCTATCTTTTNNNNNNNNNNTGATATGGGATGGACAGTTTTGCTAAACATATGAGGTATTTTTGAGTTTTTAGTACCCAACTAGGCTGGTGTGTACTTTGTCAGCTGTAAGACTCCTGTTTCTATCTTGCATTAGGCATGACCAACATATATCCCCATGAGACT
>219826 NS=109 contig=separate
CAATGCTATTCCCATCATTCCCTTCACGAACCTTCTCAATGGATTTCTGGAGATCGGTCCTCGGTTACGGGTTTACAGGGAGCATCAAAGAACATTGTGGACAACAAATAAATACCAAGGAATCTGGATGTTCTGACCTGCTAATGCNNNCAAAAAAGCCCTGAAGGTACCATGACCGGTGTGGGGAGAAATGAAAAGAAAGCAAGGCCAGGAGGCACACAGAGCCATGTGAGGAAGAAGATCAGCAATCGATTCTCAAGACCCAAGGAGAACCAAGTGTGGTGGCACACGACT
>219827 NS=58 contig=separate
ATGTGTCACACAGGCATATATGCAGGTAAACACAAATAATTTTAAAAATTCCCTCCTCTCTGTGTGTTCTTTGGTGCCCCTCGGTTGATGCCTGGGAAGGGGGTGCCTCTTTGCAGATCTGCAGCTGCAAGGCAGCCATGNNNNNNNNNCCGCGAAGCAGGTCCCGGTGGAAATAGAGTTCATCTTGCCTGAAGGCCTGCTGGTGGGGAGACACGGCGCTGCCTGCCCCACATAGTATTTTTTTCCCAGTTTTAATTTTGAATCAGGCCAATTGCTTCCACGGATCATAAGACT
>219828 NS=94 contig=separate
TGATGGGACACCAGTGCCAGGCTTCTGCAGAGAGGCCAGATGACAGAGTACCCAGGTCAGAGTCTCTCAGTACCCGGAGCTTCAGTGCCCCTGCCCATACCCTAGGAAAACCCACACAGCCACAGACACTCTCACTGTTTCTTATCACACTCAACTCAATTGTAACTTCAACTTACTAGTGAAAAGAAACATTTGATTGCTACAAGAAAGGGAAAAGGCAATGCCATTTGGCATAAAGAGCAGATAATGCTGTAAGGGACCCAAAGCAGAGAGAAGGAGAACTTCCATCTGACT
>219829 NS=42 contig=separate
TGGTGAAGAATATGAAACTGGATAAGCAGGCATGGTACTGGAGCAGCAGCTGAGCGTTTATATCAGATCCACAAGCAATAAAGCAAGGAGAGGGTTAATTGGAAATGCGGATACACCTCCTCCAACAAGACCACATTTCCNNNNNNNNNNAGCCTTTGGAGACAATTCTCATTCAAACCTTCACAAATACTTTGGCTATCATCATTTCGTAATCTCATTCCCTTGGAGAAGGCAGTAAAATATAATCCTCAGCTTATTCTGAATCTTTTTCTTAGAATCAGAAGCATTCGACT
>219830 NS=85 contig=separate
GCATGTCCCAACAAGGGCAAAAGAATTGTAGGTGCTGGTCAGTTTTTGTCAGCTTAGCCCAGGCTAGCTTCACCTGGGAAGCTCAAATGAGCAAGACTGCCCTGTATGCAAGTCTGCGCAGTATTTTCTTGATGGATGATTNNNNNNNNNTCTGTGAGACAACCCAAACCACTGTGAACACATCCTGGGCAGCCCATCCTGGGTTGTATATGATAAAATAAACAGGATGAGCAAACCATGGGAGCAAGCCAGCAAGCAACATTCTTTCATGGTCTCTGCTTCAGTCACAAGACT
>219831 NS=51 contig=separate
GGGTGCTAGGAATTGAACCCAGGCCAGAAGAGCAGTCAGTGCTCTTAACGGCTGAGCCATCTCTTCAGGCCCCTCTCTCTGTCTTTTCAATATTTAGCGCTGCATAAAAACCATGACATTATATCAGTTAAGGAAAGTTANNNNNNNNNNACAGTAAGTCAACAAATATCTTCTACAACTGTGTGGCAGCCACGGTGTCTCTCACACATCAAATGTCTTTCCAGATGAATAAAACCATGGCCTAAAAAGACAGTGCTTCTGTCAATCCCTGAAGGAGGCCAGCTTCACACGACT
>219832 NS=48 contig=separate
CAGTGACCACAGTGCCCAAGGTAGAAGCAGCCCACCGTCTACTGACGGACGGACGCATACCATGATAACGAATGACACAACATGCTGATAGTTACATGTAGCATGTAGCACTTGCACTGAGAAATATAGAGAGGAGGTTAGGTTNNNNNNAACAGTGATAAGATTTTATACTATTTTAGCACATTCTCTATGCTACTGCATACTAGCCAGGAATATTTTTTTTCTTCTGCATGATTGATTCTTGTTACTAAGTATTTTTAAATTGTCTTTTCAAGTAGAGCATGACACTGGACT
>219833 NS=57 contig=separate
GGGTGCTGAGAACTGAACCCTTGTCCTCTGGAGGAGGAGCCAGTGCTCTTAACTGCTGAGCCATATCTCCACCCTTCCCTAGAGCTTTTTACTGGTCATAAAGCTCATGTCTGTAATCTCAACATTCGGGGAGACAAGGANNNNNNNNNNGGCTGCAAAATGAGAGCCTGACTCAAAGATAGATAGATAGACAGACAGACAGAGACAGATACATACATACATACATGGATAGATAGGTAGATAGATAGATAGACAGATAGATAGATACATACATACATACATACACACATGACT
>219834 NS=94 contig=separate
ATATGGAAGGAATTTAAATTTAACTGGAGTCGTCATATAATGGGTGAGACAATGCCCCAATTACACATCTTATCATATCAAGTTAAATTTTGGGTACCAGGAATGTTGCATCTTCAGGAGTCATTAGACGTTTCAGACCCCACCTCCAACCTGCCAAGAGTATTGTTTACCTTTTCTAACCTGACAATAAGACCCCATTACTGAAGACACCACTTACTTAGGTTATCAAGTATAGAAAAAAAAATGACCTGGTGCTCAACTAGAAGCATCACCCCTTCTGACCAACACTGGACT
>219835 NS=64 contig=separate
GTGTGGGTTTGGGCTGGAAACTTTTCTAGCTAGTATTCCTCTGATTTCCGAGGACTTTGTTTAATTCAGAGATAAAGCCCATGGTGATTCTAAAAGGGGTGGTTTTGAGAGCTGAAAGAGAGTCAGAGAGCCTTTGCCCAGNNNNNNNNNTTTTTTTTTTTTTTTTTTTTTTTCTGACTGGCTTCTATGAAGTTGCATGTAGGGGAATTCACAGCTTTTAGGTATTATGCTCATTGATTTATTTTAAAGAAATTCATATGACT
>219836 NS=54 contig=separate
ATATGAAGAGAGAGGGAAGAAGAGCAGGAGGCAAGAATGGGAGAGCTCAATATTAATTGAGGAATTTATTTTCCAGCAAATTGACAGTTAACTCAATTGTGACTTTTTATTTAGGAAAGGTCACTGATAACCCTTTAACCNNNNNNNNNNTTCATCTCAGAAGAAACCTTCTGACCTATTTCCGTGGCAGCACTGAAGTCATTGACTTTTTTTTTTTTTAATTCAAAGACCCTTTATTTTCCCCCATGTCTCTACCTAGGCACTAGTCAAGATATGCCTGGCTATCACACGACT
>219837 NS=18 contig=separate
AGGTGAGTAAACAAACTTTCCTCAGAATCCAGTATCACTGACCATTTGCACACATGATTTTTCCTTGTGAAAATCAACAAGCCTTTATTTCATCCCTTTATCCAGGAGCCACACCTTTACTCCTGTTTACCTTATGAGAATNNNNNNNNNNTTAGTGTTTATTTAATTGGACAGATTATGAAGTAGAAAATGTAGGAATAAAGGACTGTACCAAATGACAAGATGGTCTCTTATGATTGTCTTGGATCTGAAATTTCCTAGGTTGTGAATTTGAATGTTCCTTCACATTCGACT
>219838 NS=85 contig=separate
TTGTGGGACCCAGCTGGGTCAGTCCGTGGCATGGCACAAAGCTTCTGTGAATAACCAACCAGTATTGGATTTGACTTAAAGCTCATTCCATGAGATGGATCCAATATCCAACACTGCATGGGTGATCATGAATCTCAGACNNNNNNNNNNTCTAAAAGAAAGTAACAATAAAATTACTCCTGAGGATATTGCGCTCTATTCAGGGGTAAGAGCCTTATTCAGCCATTATCAGAGAAGCTTCCTCCTGCATCAGATGGGAACATAGACCTACAGGCACATATCACACATACGACT
>219839 NS=54 contig=overlapped:8
TTATGAAGTAGCAACAAAACAATTTTATGGATGGGGTCAGCACAGCATGAGGGACTGTAAGAAAGGGTCTCAGCACTGGGAAGGTGCTAGGGTTTATTGTGTTAGGGTTTATTGCTGGTGCTAGCTGATGACTAGGCTTTTGTGGAGCAAGCTAATGATGATCAGCGTACTTACCAGAATCTCATTATTGAGAAAGACGGGTCAAAAGAAGGTCAGTTTCTTTGAACATTTTTTGCATGGTTTTTGGTGGATATCCAACCAAGTATTCACATGACT
>219840 NS=119 contig=separate
ACATGATATGTAGAAACATCTGCTATCTTAGGCCTTGTGTTCTTGCACTTACAAGCATGATATCATCAATAAAAGAAGCCACTGTAATATTATTGGTGAGAGAAAAATAAGAAATAAAGATTGTGTGATGAATTGAAACATNNNNNNNNNTAAAAGGACATTTCATTTGCTTTCAGATTGAATTACTCTTTTCTTCTGCCTCTGTGTTTGTTGTGATAAACTAAAGAGCTATTCTTTCTTTACAAACCTCGACAGTAATATCTTAAGCCTCGAGGTCCATAAAGACACTGGACT
>219841 NS=117 contig=overlapped:10
TGGTGTTTCGTGCGTGACACACGGTCTCAGCTAGAGTGAAGTGGGGAGGGGTCAGAGACCCGGCGGCCAACTGTGTCCGCATGTGCAGTAATGAGATGAGCCAGCCTGTGTCTTAGATATGCATCCCTGGGTTGCTTAGTGATGAAACTCTTTACTTCACATCCAAATTATTTTGAGAAACAGCTCAAACAAGCAAAATTGTAGTCGTTTGGAGTGTGTCAAAACATTTCTCAAAATGTCCCTCTGTGTCATTGTCTCTCATGGCCATAAGACT
>219842 NS=67 contig=separate
AAGTGTAGCTCTGGATGTGCCAGGAAGATGCCTTACTGGGCCTACAATGGGAAAGGAGGCTATTAACATACACGCCATTGGTTCATCCACTTCGTCACACCTTCCACCAAAGTTCAGGCTTTAACATGCATGTTTAGTTTNNNNNNNNNNATGATTCATTGAATGTGAATTCTCCTTGAGGAGATGAAATGTGTCTACTGGAGAAATAACTTATTCTGGTCAGATCCATAAATTTCCAAGTTCTCTAAAATACAATATAGGAATAATGATATCAAATTTATATCTCATCAGACT
>219843 NS=73 contig=separate
TCATGAAATGAGCACAGTATCTATATATACTGGACATTTAAATTCATAAAAGATAATGAATAATCTGCATTGTGCCTTGAAGAATTTGGAGAAGTTATTCTATCTCCCATAGAACAGTCAGAATAGTTTGTTCATCCTACNNNNNNNNNNTGTTCCAGAGACTTCTCTCATCTATCTTGAAGATCTAAATGTTTAATGGTAAGGATTTTATTGTAAATGTGAGAGAAAGTACAGCCATAAATATCTGGAGGAATCCAGAACAGGAAAAGAAAATAGTGTACAGAACATGGGACT
>219844 NS=41 contig=separate
CAATGACCTTTATCTGTTGGACTCCCTCTACCCTCCTCTGCTGAATGCACCAACACCCATAGAAAGGAATCCCAAATTTCACTCCAACCCTCTCTTATAATGCTTTTCAATCCTACACTTCTGAGCTCCTTCAATGACACNNNNNNNNNNTTCATTAGTCCTCTACTCAGTGTGTTGAGAGATATTACTGGAGGCCTCCAAGAACCTCATCTCCCTGTCTCTTAGCTATGCTACTCTGTTGGATAAAACATTGGCAGGGTCTTTTGGCTCGTCCTAGCTTATCCACACTTGACT
>219845 NS=37 contig=separate
ATATGAAATATCAAAACTAACACTTTATTTTGATCAATGTATTCATTTTAATACAATGAAAAATAAGGAATTTAACATAGATAACAAATAATTCTATGCTTCCTATACTGTCTGTGAGATTCTGTGCCTTTGCTGTAATGNNNNNNNNNNTCCTTTGATTTTTATCAATTATGATCAGTATCTTCATGCTTTTTGTGGTAACAAGTATTTCTAAATACCTCAAGCATAATCAGTTCTGATCCAATGTCCGAGGCTAATAATGTGTGGAAAAGTGTGTTGTATGTTCACAGGACT
>219846 NS=63 contig=separate
AAGTGCTGGGGTTAAAGTCGGGTGCCTAGCCCTTATTTATTTTGTGTGCACACAGCAGCCAGCAGCACGAGCCACAGAGGCAGGCATGCGGAGGTCAGAGGGTAACTAGTGACAATCAGTTCTCTCCTTTCGCCATGTGGNNNNNNNNNNCAGTAAGCGTCTACTAGAGGAGCCATCGCACCAGTCCCTCCTTCTTATACTTGGGGAAACTGAGGCCAGGTGATGTTCCCCCCCTCTGCCAGCTGGTCTTTGGTATGAGGACAAAAGATGACGGTTCCAAAGGGCATCGGACT
>219847 NS=66 contig=separate
GAGTGCTTTTAACAGCAGTTTGTTCAATTCATGGCATTGTTTTAGCGGTGGGATGTGAGCCAGCACCCTTACACATATCTCTGTATTGCTACGGAACAGGGCTGGAACCCTGTATGGAAAAGTGTCTGGTTGTTTTGGTTTNNNNNNNNNGAGGAGAGACAGGTGTTGGCACTGCTGCTCACACATGCATTCCCTTTGTGCAGTTTGAAAGGTGGTCGAGTGGTTGGCGCCTGCCCCGCTCTGCACCCCCAGGGGCTCCTTTCCCAGGCAACATAGAAGCTATGACATGAGACT
>219848 NS=67 contig=separate
CAATGGAAAAAACAAACTAACTAATTTTATCTCTCTCAGCAGGTATCATTGCAAATAGCTTCTTGGTTAGGGATAGGACTTTGTGCCCATTTCCCCCTTCTCTTGTGCATGTTATCACAGTCTGTGAGTTCATAAGTATANNNNNNNNNNGAATCTTTCCACCTCATTTTCACATACAGCCCTGAACCTCGAGGGGAGGGTGTCAGTGCACAGGCGATTCTGCCGGCCTGCCCTCAGGGACCTAGCGATTGCTTCCCTCTTGACCTGCAGCAGCAGCTGCCAGGCCACAGGACT
>219849 NS=101 contig=overlapped:13
TTATGACCATTCTGAGAAAAATCACACCTTACCATATGTAACTTTCCTCATCTGATACAGTTGTCACCCTGTCAGAGAAGTGTGTCTAAGAGAGGCTCGCTTGATACACGGGAGGGAAAGGAAAAAGGAATTACAGCCCACTCACTTAGGTTTTTAGAAACAAAGAACTGCGAAAGGAAAGCTCAAAAAACCCTTTGCTAATTATCTCCATCTACTTTCTTACTATACCTTTCCCTCTTTTTCCTCATGGCAACATATAGTACACCAGACT
>219850 NS=63 contig=overlapped:23
GTGTGGAGAGATATTAATGGGTCAGTGGATGGTTGGTTTTTGTTTGTTTGTTTGTTTGTTTTGAGACAGGGTTTCTCTGTGTAGCCTTGGCTGTCCTGGACTCTTTGTAGACCAGGCTGGCCTGAAGTCACAGTGATCTGCTTGCTTCTGCTTCCCTGAGTGCTGGGATTACAGGCATGCACCACCACACCTGGCTGACTGATAATTGTTAATTCCTGTTATTTTGATGTTGGTGGTATTAGAGTGTTTGTGCATGTGACT
>219851 NS=94 contig=overlapped:12
AAGTGTTGTACAGACATACATGCAGGCAAAACACCCATACACATAAAGAATAATTTTTTTAAACACTCATCAGCCAGGTGGTGGTGGCACAAGTCTTTAATCCCAGCACTTGGGAGGCAGAGGCAGGGGGATTTCTGTGAGCTCGAGGCCCGAGTTCCAGGATAGCAGAGCTACACAGAAAAACAAAACAAACATAAAAAGTTCAACATCATTTTCTGCTACATAGCAAGTTTGAGGCCATCCTGGGATACCAAGAGTCTGTTCATTGGACT
>219852 NS=4 contig=separate
CCATGGCTTGGCAGGATTAACATAGTAAAAATGGCCATCTTACCAAAAGCAATCTACAGATTCAATGCAATGCTGATCAAATTACCAACACAATTCTTTACAGATCTGGAAAGAAAAATTCTCAACGTCACATGGAATAANNNNNNNNNNGATCTTCTGGAGGTATCTCCATCCCTGATCTTAAGTTGTACTATAGAGCAACAGTTTTAAAAACTGCATGGTACTGGCATAGAAACAGAATGGTGGATCAATGGAACCGAACAGAAGACCCAGAAATAAACCCACACACGACT
>219853 NS=48 contig=separate
CCATGTTGGAACCTCAACCACCTCCTTTAGAATATCAGCATCTACAATCTTTGTAACTAACTTCTGAGGAAGGTACTGATCTCACACTTTACAGATGTGAAAACTGAGGAGGGGATGAGAGAGATTAAACAATCCCCAAANNNNNNNNNNTATACACCTAACTTCCATACTGTCCTTCTTATGGACAGCAATGAAGTAAGGACAACCACCATCTTGGCCTATATGTCTGTAAGACAAAAAGTGGAAAATCCATAGACAGGGATGGAGAGACAGTGGCTGCAAGCTCATCAGACT
>219854 NS=78 contig=separate
CTGTGACTTTGGGAGTTCTGTTCAAGTAAGTGGAAGGAACCGAGTGCTGGGAGCCTAGGACCAAGTGTGACTCTTGGGCCTGGTAATTGTCTGCAAGGTGTCTTGGAATTGTGGATCCCTGGATCCCACATTGCCTCTTCNNNNNNNNNNATAAGCAACCAAGTCACTCACTTGGTCAACAGTCTCTGTTCTTCTGTTCCTCAAATATGGAATGTGCTTGCTGCCATTTTGGAAAATCCCAAATTATTTTTTAATACGAAACTATTATGCATTTAAAGCACAGCCCATATGACT
>219855 NS=98 contig=overlapped:41
TTATGCATCTGTCCCTGGCTAAGGACACAGCAGGGTCGGGTATTAGCTGATTATCCGATCCTGTCAGCATGGAGCTTTCAAAGAGTCCAAAGAGCCAGCCCCATCTCCTCAGGGCTACTCTGAGCTTCAACACCCTCAGAGGAGCCTCGGGGCAGAGCTGTGCCACTGGCACTTACTGTAAGGTGGAGATGGTACCCAAGCCTTGTGCAACCACAAAGTGATGGGAACCTGGAGCATAAGACTGTGACAAGAGCAGCAGATCCTGTCTGTGAGAACCTTTCATGGGAC
>219856 NS=42 contig=separate
CAATGAACTTCTAGAACACCCATTCTGAAGCTGTGGACCTTCCCATTGGATTTCACACTTTCACTATCGAATATATTTTATGGAATTATACACCACAAAAAAATGAAAAAAATCCATCATAGAGTCAAAACTAGAAAAATNNNNNNNNNNTGACATACACGTCTCTCACCTGCACTCTGTCCTTCCTCATTCCCTAACAGCTACCCTTTCTGGTTCTCCTTCTTGCATCTTATACTGTGTCCACAGGCACATTTGTCTACATACAGTATACACATTATAAGCTAGCATCTGACT
>219857 NS=19 contig=separate
AGATGAGCCCAGGGCTTCACAGCCAGGGGTGGCAAGTGGCTGGCCAGGGGCAGGCAGGACATGACCCGCAGACAGGAGCTGTGAGCTTCCTGCCAGCCACCTGGCTGTCTCCCAGCTGCCTGGACTACCCATGATGGAGGNNNNNNNNNNACTAGTCATGTGGCAGGCGTGGATATCATAGCTTTTAGCAATTCCCCTCAGTCTACGGGCTTAAATGAGGCTACCTTGAGTGCTCAAATCAAGCAGACTTCTCAGGGGATCTGGGTCCGCCAGAGGCAGGAGAGCCATGTGACT
>219858 NS=94 contig=separate
AAATGGTGGTTTACAACCATGTGTAACTCCAGTTCCAGAGATTTTTTTTCAGTTTGCCACTGACCGCAACTGAGAATGACAAGGTTTTGGCTTTTGTTTTTTCTCAGATGGATCAGACAGGAAACAAATAAAACAAAATGNNNNNNNNNNAATGAAACAAACCCTAACCCAAACCAGAGCAAAACAACCCCCGCCCCCAGTACTAAGGAATTGCAAGGTCATGGGAAACTGCCTATGATTCAAAGCTGTGGGTGTATAATTATCGTGGTGCTAACATGAACAGGGCACATGACT
>219859 NS=19 contig=separate
TTGTGCATTTAACAAGGAAAAACAGAATCTGTAATAACTTGAAAGTTATATGTCAAGGAAACGTGACTTTATTATTGACCACTTAAAAGAAATGTGAAACTTTTCCTGAACTAAGAGTCTTGGACATAGGAAATGTGATCNNNNNNNNNNCCATAGGCTTCCTCTCCAACAGGCTGTCCGTTGGCCCTTTAATAAGTGGCTCTTGAATCTTACTGGCTTTCACCTTTTGCATGACAGCATTCTCCCTCTCAGCCAATAAGCACATCAGAGAATCTTGAGGTATCCATGGGACT
>219860 NS=20 contig=separate
ACATGTACACACATGTAAATAGTGCCATGCCCCTCCGAATGTGTAATTCTACTCAATCATAAGGTGATATCAGCCAGAGTTCATTCAACTTGACGTAAAGATAATGATTTCAGCTTCACAAAGTCCTGAGTGCCTGGGAANNNNNNNNNNAAAGAAATGTGTCAAGAAAGTCTGTCCTTTTCCAAAGAAGCATACTATGAAGAATGGGTTATAAAATGTCCCCTTCTTCTGGCACCAGTGGTCTTCAGGTGGCTTCCTTTGCATGTGATCCACATCCAGTTCCCTCACACTGGACT
>219861 NS=74 contig=separate
TGATGCTGCTTCCAGATTGAGAAGGTCGGAAGCCAAACCCTGATGAGGGACCAGAACTGGCTTTTCTGTTCATTTCTGTTGGCTCTGGACTTGTGACCCGCTACTGTATAAAGCTTTCTCTGGGAGCCATGCAGAAAGAANNNNNNNNNNCCCAGACTACAGTGAATAAGCAGGGAGCCCAGGGCAGATGAATAGCTGGTTTTGCTGGTTTCTGTTGAGAAAGCAAATGATCTCCCATTTCTTCTACTCCTCCAGCATGCATGCATTACAAACACACCACACACACACATGACT
>219862 NS=49 contig=separate
CTATGGCAAGCATGTCTCCATTGGAGAGCAGAGTGGTTCAAGGCCCTAAGGTTTGGGCAAGCTTCTCTCTGCTCTGTAGAAAGCTTAATTTTACCCACTAGGTAGCAAGTTTAATTATAACTGACTAGAAACTTTCTTCCNNNNNNNNNNACTAGAGTGTGATTTTCTATTTATAAGGCGGAGCAGACTAATAGTTCCCATTATAGTCACCCATTTGATGGTACTGTCAGTAAGAACAACTCAGACAAAGACTCAGGAACAAGGCGCAGGCCAGGATAGCTACGTCACAAGACT
>219863 NS=67 contig=separate
TTATGCCCTCCCCAACAGTCCAGCACCTCCCGAAGATCAGTGCCATTCTCTACTCCCTTCCCACCACGAGCTGATCATGATTGCTTTGCAAGTAGAATACATGTGTGCAAATGCTCAGACATGCATACATACATGTCTTCNNNNNNNNCTCCTCATGCAGTAATCAGGTGGATGGTATCACAGGACTGTGCATGCTGGACCACAGTAGGGAGTCATGGGGACTGTCGCAGAGAAGAGGCCACTCATACCCTACCCTCAGGGGGCTGTATTCTCAGCTCTAACTATCACAAGACT
>219864 NS=79 contig=separate
TGATGCAAATGTGTTTTACGATGGCAAGAGCACACATGGGCACAGAGTAGAGCATGGTGAGAGCAGAGAAGGCAACAAGCAGGGAAGAAAAAGTAAAATAATATTAATGGAGGAAGGAGGCACTTGCAATGGAAAGAGAANNNNNNNNNNTATGAGAAGCCCATAATCTCTGGCAGCCATCTCTGCTCCTTATACCTGTTTTTCATGTGTAAAAAGAATAACAACTAATAACTGCCATGTATTGCTGATCCTGTTCTCTTTCAAAAAGTGATGCCAATGGGGAGCCATAAGACT
>219865 NS=63 contig=overlapped:18
TGATGACGCAGTATATCCGCCTCACTCCAGACATGCAAAGTAAACAGGGTGCCTTGTGGAATCGGGTGGTAAGAGGCCTCCTGTGTTAGGACCCCAAATGTCCTAAAAAAAAAGCCCAGAAATGACTGTGACATTACTTTGTCTTACCATCTTTTCCCAGTGTTCCATCTTCTAAAGGTACTACAAGTCTTTAGACAGCTCAACGGTTGGTTAAGAGCACTGGCTGCCCTTACAGAGGACCCGGGTTCAATTCCTACCACCCGACT
>219866 NS=40 contig=overlapped:30
AGGTGTCATCTACCCAAAGAGCATCAGACCCGTCCGATACCTTTTTCTCAGAGGCGGGACCTGGGTCATCAACCCACATGCAATCAGACATGCTCTTCTCTGGGTCCAAAGCGGCTGACCCTGAGTGCAGTGCTTAGCCTCGCATCCTGAGTGTATCATTTTAGCTTTTTATGGTATCCAACCATGCTTGGGGAGAATGTCCTGCTTCAATGGCTGTAAAGGCCTGAATGATCATGGCTGCATCACACTGGACT
>219867 NS=100 contig=overlapped:22
CAGTGAGTTATAAAACAGAAAAAGAAGAGAACTTGGAACTGTGGAATGCAGAGGATTGGTGACTTGTGGGTGCAGAAAATAGGATGTTATCTGGAGAGCAGAGATGAAAAGGATCACCAATAACTGACATTAAAAATCCAAATTCAGTTTTCTGGGTGGTAGTGGGAACAAACGAGCACCTACCCATGTGCCCCACCGTGGGTGTTTATCAGATCCATGCTGGATGAGGGGTAGATGGAGGGACAGAGTTGGGCATGTGACT
>219868 NS=12 contig=separate
CCATGTTGCCTACTTTAACCTTTTCTGTAATCACCCCATTGTTCCCCCAGCATCTGTCCAAAGACAAAGTACAGAGCAGTGAGGAAAACAAAGTCACTCATATCTCAGCTACCATTCTTTAGAGTATTCTTATTTTCAGTNNNNNNNNNNTGTCTTTTGGGAGAGGGAGATCAGACTGAGATCCTAGATAGGTCCCAATCCCAAGAAATCAGCCCTAGACACATGCACATATGAGGAAAGTTAAGTGAACTCAATAGATTGTATGTGCATGTTTGTACACATGTACACACGACT
>219869 NS=52 contig=separate
AGATGAGCAGTTTTCCTCAACAATCTTCCATGACTCACACTTCTCTTCCCCTGTTTAATTAAGGAATCATCTAATTAATTTGCCCTCCTTTTTGAATCAAAGCCACATGCAGGGAAATGTCAGGCTTGAGCATCGTTTTCNNNNNNNNNNAGAAACTGGGTGTGCACTGAGGCACTTATTCTCATGACGCCTAATGACGAGACACCTGCCAGGCAACCTCCGTGGGGCATGCAGGGGTAAGTGCAGAAAGGGGACTAGAATGCAGGCATCGCATACAGAGGCGCGCACATGACT
>219870 NS=87 contig=separate
GTGTGTATAAGGTAAATGACGATGAATACGCATGACCAACGGTGCTGAAACTATCAGATACCCTGGAGCTGGAGTTACAGGCAGTTGTGGGCTGTATGGGTGCCAAAAACTAAACTCAGGACATTCTCTGTAAGAGTAGTNNNNNNNNNNGTTAAGTGTTCTTAATCACTGAGCAAGCTCTCCAGTCCTACTCAGGGGTTTTTGTTTTGTTTTTGTTTTTTTGAAACAGATTCCACTGGCCTGGAACTTGCTAATAAGCTAGCAAGCCCAGGAATCTGTCCCCACCACTCGACT
>219871 NS=93 contig=separate
GTGTGGTCCTTTGAAAACAGAACTTTTGGGGTACTTTGTGGCATGATCCCACTGAGGATAGAACTCTCTGGCCCTTCAGGTTTTCCCAGGACAGTGATGAGTACTGGGAACAGTAATGTCTGGAAAGGGTCTACTTAACANNNNNNNNNNTTTATGTCCTTCACTGGTTAGTGTGCTACCTAACAGAAACATGGAAACTTCCAAAACTCTAAACTTGAAGAGAGGATGTATGTTTTCATTTCTCAAGATGTCTTGAGAGAACTTCAGTTGACTTCCTTTAAGTGACACAGGACT
>219872 NS=112 contig=separate
GAATGTTTATTTGTTCTTTGTTTCTATTTAAATTTGTGTGTTTGCCGTTTTGAAGTTTAACACACTCATTTTTACCAACATCAACAATGCCCATTCAAACTACTGGGGTGCTCTTGGTAATGTTTCTCAGAGCTCTGGATNNNNNNNNNNTTAGTGTTTACATTTCTTGAAAAGACTAATTAAACTACTGGTGAACACTGGTAGTTATGTGTGTTATTTGTATACCTCCAGCAGTCTCTTCTAAAGGATTTATGGCTATAGACTTTCCTGTTCATTTCTTCTTTTCACATGACT
>219873 NS=37
GCGTGGTGGCCCACATCTGTAGTCCCAGGGCAGTGGAGTAAAAATGAGCAAAACCTTCAAGTTTGCTGACCCACCAGCCTAACCTATTGGGGGAAGTCTAGGGCAATGAGAGATCTTGTCTCAAAAGCAAGATAGATAGC
>219874 NS=64 contig=separate
CTGTGTCTCCCCTCTCATAATTTCAAATCTTCAGGTCTTACGTTAAAGACTTGGGTACGTTTTGACTTGGTTTCTTTACAAAGTGAGAGGTGGGGCTCTTATTTACATGTTCGACGTGTTAAATGACATCCAGTTTTCCCNNNNNNNNNNCACTTCTGTCAAGATTTAGATGATGGCAGTTATTTCTTGAACTTATTTCTGGATCTTCTATTCTGTTCCATCGGTCTACTACTGGCTTTTGTGCTGGCACAATCTGTTGTTTGTTGCATTGGCTCTGAGATCAGGCATGGGACT
>219875 NS=66 contig=separate
GGATGTTTTTCAACTCACAAAAACAATGCCCCTCAAAAGAGGTAGTTTTCAGCTGACAAAGATCACATGCCTTTTCGCAGGGACTGTTTTCCATGAGGGCTGTTTTCCGAGGGGGAAAAATATTCCACATCCCAAATTTGNNNNNNNNNNAACTTCCACTTCAACCAATGATGTTTTTCATATGAAGATAAGCGTTTTTTAACTTCTTGGAATTTAACTTGATTTTGAAGATTAATTCATATTCTAATAAGAGCTTTAAAATGCATACAGTGAATAATAAATTGTCATTGGACT
>219876 NS=61 contig=separate
AAATGATCGTGGCCTATAGAACATGAGCAAGACATTGTCTCACATTCTGAGAAAATGGTCTTTCTTTCTAATCATCTCCACTTGTTTCTGACATTCCTTACCTCATCACAAAACCACATTCTACTAGGAAGTTCCAGTGGNNNNNNNNNNAGGATACAGAGTGAATAATACCAAGCAAAGAATATAATTCCCATCCAACAAAGACCACAAGATATTTACACCAAGAAACACTTCAAACATTATAATTACAAATGCCTAGATCCCAGCAAACAAAGAAACAAAAACCACAAGACT
>219877 NS=87
GAATGATTTTCATTTTCAGCATCTCTTACAGTACTTCAGTGGGGATCCTGATACATTTTCTGAGAGTCCTAGACAGAAACCCTGGGTCAAATTAGATGTATGTTTTCAGGGTTTTGATAAATGTTCTCACACTACACTCC
>219878 NS=1 contig=separate
CCATGTGGGCTCAGAGGCCGGGGAAGGTGTCAGGTGCCCTGCTCTACCTGCCTCCGCCTCACCTCCCCGAGGCGAGTGCCTGAGCTCCTCCTGCCTCGGCTGTGCACAGCTGGGCTGACTGTGTGGGCTTTCAACGGAGTNNNNNNNNNNTCTGGCTCAAGGGCGTCAATATCTCTGTCTCTGCAGGAGTAATATCACGCTTGACGACACTTAGTAAGGCTTACAGGAGGAAAGACTTAGACATTGTTTTCCTTTCTTCGCTTCCTGCCCAGAGTGCCAGGATCACAGGAC
>219879 NS=60 contig=overlapped:16
TTATGTGAGTGAACCAAACATTGTCTCAAACACAGTCGCACTCCAGGTTTAATGGTGACTTTAAAATGACACAACCTAGACCTTATTTCACTATAAAAACTTTGATGCTGATGTCAGATATCCCTTTCTCTGAAATAAGCATTGATTCTTATGCCTACTTTAAGGGTGCTATAGAGAATATCTGGGGGAAAAATTGAACCATGAGTAAGCCTGAATGATAAAACAGCCATTTTTACTGGCTTTTTTAATAACTGCACAGCACAAGACT
>219880 NS=111 contig=overlapped:12
GTGTGAGGAAACACCTGTCCACCTGCAGGGCAGCCTCCTTTTGAACACTTGGTACAGATTAAAATTTGCCTCTAGGGATTGCAAAGGTTCCTCTGTGTCAAAAGCTGAGAGGCCAGACCCTATGATGAATGCTAAGCATTTAAAGGTGTATACGACATTACTGCTAAATAGTTATCGGCCACTGATGGCTGCTGGGGGAGGGGAGAGTCCCTTTTCTCTCGGGGAGGCTACTAGCAGGACTCCCAGGATACCGTGGATGGCCCCACACGACT
>219881 NS=18 contig=separate
CCATGACTTCTAAACTTTCTGCTTATCTGTTGTTTTACCTATCAATGCTGGTGAGTCAGAAAATTAATCTCTGAGTGAGTTAATTGTTTCTTTTTATAAAGGAATACTAAGGGATAGAGAAATGGTATTCCCTAGGAAAANNNNNNNNNNAAAGCACACCAATAATAGGATATCTAATAACAAATGGTGAGTCCTAAAAACATAGATACAAAAATAACAATATATAGGCTAGGTTGGCATTTATGAAATCAAACACATACACCCACACCCACACCCACACACACACACACGACT
>219882 NS=19 contig=separate
GTGTGCGCTGCCTGTGAAGGCTAGAAGGGTGTGTCCGATCTGCTGGAGCAAGACTGATGTGACCTACCATGCGCTAAGAACTGAACCTGTTCTCCCCAAGCATGGTTGGATACCATAAAAAGCTAAAATGATACGCTCAGGATGCNNNNNGAGGCTAAGCACTGCACTCAGGGTCAGCCGCTTTGGACCCAGAGAAGAGCATGTCTGATTGCATGCGGGTTGATGCCCCAGGTCCCGCCTCTGAGAAAAAGGTATCGGACGGTCTGATGCTCTTTGGGTGGATGACACCTGACT
>219883 NS=104 contig=overlapped:10
AAATGTTTTCATGAAATAAAACAGTTCTTACATCCTGTACTCAAAAAATTCACATGATGGGCTAGAGAGATGGCTCAGCCGTGCTCACAACCAGAAATTTGAAAATTCATATCACATATTCATAAGCACTCAAGGGTAGACTAGAAACTGTAGGGCTTGGGATATAGCTCCATAGTAGAATGCCTGCTTAGCACACATTAACCTCCCTGTTAGTTCTCCTGTAGAAATTGAAGGGTGATTGGTGTTAAAAGGAAGCATTGTAGTCCACTTGACT
>219884 NS=44 contig=overlapped:29
AGGTGTCATCCACCCAAAGAACACCAGACCGGTCTGATACCTTTTTCTCAGAGGCGGGACCTGGGGAATCAACCTGCATGCAATCAGACATGCTCTTCTCTCGGTCGAAAGCGGATGACCCTGAGTGCAGTGCTTAGCCTTGCATCCTGAGCTTAATATTTTAGCTTTTTATGGTAGCCAACCATGCTTGGGGAGACTATCCTGCTTCAATGGCTGTAAAGGCCTGAATGATCATGGCTGCATTACACTGGACT
>219885 NS=55 contig=separate
CTGTGCCAGAGGGTACATTTATGTTCCATTGCTTCTCAATGCTTTTCTTTTTCTTTTTAAAAACACCAACAAACCTAATAACCCAATTAAAAAGTGGGGTACATGCTTTCTGAGTCCCAGATCCGCAGTACCATCCTTCCNNNNNNNNNNCAGGGCCTCCCAGCCAGCGACTGTACATGCCACCCAATACCTCAGAGGCAGGCAGCTGGCTGTACAGCCATTAAAGTCCAGCAGACCTGCCACCACCCAGATACACCAGGGGACAGGACACCTAGGTCTGTGGACCATTGGACT
>219886 NS=69 contig=separate
AGGTGGTGGCTGAAGTTATGTGTGTGATGATATCACCCACTAAGAAGTGCAATAAATTGATGGGTTGACATAGGGTTCCAATAATAGGGCTCCGAGAACTTATTTTCTACGTAGCAATGCTCTCCAAAACCAAACAACTANNNNNNNNNNCTTAGTCCCTATCTCTGGAACTAAAATAAAAGCTAAACTTATAAAACCATGCAAAACAAGAAATTACTCAGGTTTTCAATAATACTTGAAAATACTAAGCACTTTCATACTCATTATCTCATTTTATTGCTATAACATTCGACT
>219887 NS=21 contig=separate
ACATGGTGCTGGAGTAGGGGCTCTACATCTTGATCCACAGGTGGCAGAAAGGGACGGTGTCACTGGACATGGCTCGACCGTGGAGGGCCTCAAAGCCCTCCCCACAGTGCCACACTTCCTCTGACAAGACCACACCTGCTNNNNNNNNNNCTAACAGTGCCACTCTCTCCCTGTGGGCCAAGCTTCCAAAAGCACGAGTCTATAGTGGCCATACCTATTCAAGCCGCCACACAAACATACCCAGAGGCTTGTTTCCATGGTGATTCTACATTCTGTCAGGTTGACCACCAGACT
>219888 NS=14 contig=separate
ACGTGAAGAACTTGAATGTTGAACCAGGTGCTGGTGGCACGCGCCTCTAATCTCAGCACTCGGGAGCTAGAGGCTGAGGTGGAGGCCAGCCTGGCTTACAGAGAGAATTCCAGAGAGAATTTTTGATCATGTAAAAATTGNNNNNNNNNNTGGGTTCAATTCCCAGTACCCATAGGGCTCATAACCATCTAAACTTCAATCCCAGGGAATCTGACACCCTCTTCTAGCTTCCGCTGTGTACCAGGCATGCAAATAATACACAGACAGCCATACATGCAGACAAAACACCTGACT
>219889 NS=1 contig=separate
ACATGAACATGACATCATTCCTCTTGCTGCTCCCTAGCGTCCAGTTTACAATGGCTCTGCAGTCCACCTGCCTCTTCTTTCACTGGCTCGGGGATGTCCAGCACGCCGTTCTTTTGAACAGCGATGCCATCAGCATTCCTNNNNNNNNNNAACTTCCTCTAGAGCATGTTTCTGAAAGAGGAAGCAGGAGGGTTGCTTTCCTAACTGATCACACCAACTCATAATCGCACTGATGATAAATGACGTCCTTTTTTAGGGAATTATTTATTTTAACATATGTAACATGCGAC
>219890 NS=25 contig=separate
TCATGCTTGGCCCCTATCTCATCCTCTCTTGGGCTAGATAATGTCTGATTACATATTTTAAGAATCATAATCAATTAAAAATTTATTTCCCTTACCTTTCAATATTGATAAGTCATGTGACATGCTATCTCTGACTAGATNNNNNNNNNNTATGGGGTCAAGGACTATGCTCTCTAATCAATATTAGATCATTGGTATCGAAAGCACTTGTGACCATTTAAATTTCCCGCATGAATGAATTCCTGCTGACCTGTTTCCGGTCCTGTTGTGATGAGATAATACACGCATTTGACT
>219891 NS=99 contig=separate
GTGTGTTCTGCTCCTCGGGAGGTGGGGAAGAGGCAGTAGTTATTACTCAATGGGATTTTATTTCTGCCAGGTCCAGATTACAAGGAATTGGATGTTCACCTTCGAAGGATGGAGTCTGGATTTGGCTTCAGAATCCTCGGNNNNNNNNNNTTTATTTGCACACATGACTGTTTTGTGTATAAATGTCAGGGAAAGCATCGTTCAGTGTGGCATTGAACCTAAGAAGGTTGCTTGTTTGTTTCCCTTTTTTCTATTTCCCGTTAACAATACCTCACAAAATACAAGCATGGGACT
>219892 NS=33 contig=separate
AGATGTAACAGTTGTCAACTCATGATTCTGAGACGGAACATCTAACAGCTACATCAATTTAGATGGCCACAGTGGGGAACAGCATTTTGTGTTGCTTCTCTCCGATAATATTTTTGTCCTCAGAGACTACAAGCTCTAGGNNNNNNNNNNAAAATAATTGTAAATTAAAAATTTGTTAATAGCTGAGTTATAAAACATAATATAGTATTTCAAGCAGTTTGTTACCTACTTCATCTTCTGAAAAGAACTACCATGGAAATAGCATTTCAAGGACATCAGTCATGACATTGGACT
>219893 NS=96 contig=separate
GGATGGCTCAGAGGATGAAGCTGGAGCCATTACTCTGCTGAGTTACCTGATTTAGGGTAAGTACAAATAAGGAGGTCATCTGGCTTGGCCTTGAAGGTCTGAATCTGCCTCCAGTTGTCTACAGTTGCAGCCTGCAAGGGGATCCCTGNNCTACCTCTTTCAGTTTTGTTTGTTTGTTCAATTCTGGTGTCAGGGCCATAGTGTCTCAAGGTGGAGGGTCCAATCCCTATGAGAGGAGAACAGAGGGAATTAAAAAAAAGAAAAACTATGATAAAGCATATGCAACATGAGACT
>219894 NS=12
ACATGGTGGCTCACAACTGTTAGTAATTCTAGTTCCAGGAGATCTGACATCCTCTGACCTCCTAGGACACAGGCATACATGCACATAATACAAAATAAATGTTCAAGTGTTTTTAAAATGAGTGCCAGGGGCAGGGGCAA
>219895 NS=59 contig=separate
AGATGGCTCTAAGGACATCCTGGTTAATAACGACATACTCATTCACTCATTCATTTAAGAAAATACATACTGAATATTGACAGGCTCCAGGAACATAGTAAGCGCATCATGAATTATTTTCTCTCTTGGAAATTTCAGCGNNNNNNNNNNTTTCCCAGAGAGGGAGGGGTAAGAGCAGTGCGTTGGCAGGGCTGCCTCTCTCTGAGTGAAGACTGTCACTAGCAGTTACGGGGCTAGAGAGGAGATTTCAGGAAAGTTTACAGAAGCACTGTGACAATTCCTCGCCATCAGACT
>219896 NS=82 contig=separate
CAATGAAAATGGTTTGGTTTCATTTTATTTTTCTTATATTTTTGGTTGTGAGCCTAGCCTTTAACAGCTGAGCCATCTGTCCACCCCCATTTTATTTTTCTCAATGCTCTCTTTTGTTTGAATTCTAAGCTGCTCAAACTTNNNNNNNNNNTCAGGAGCCTTATCAATGGAGCTATCCAAGCTTCCCTGCAATGAAAATGGGATTAGAGAGAGGCAAGGCAGCCTGGGCACTGTGCAATTTCTGCTGCCTCTTGCCCACACTCTGCTTACCCACTCACCAGGACACCACAGGACT
>219897 NS=97 contig=overlapped:30
GCATGCATGATTAAATCATTGGACACTGGGGGACCAGCTTAGCCTTCATCCCTACTCTTCTCAGAGAGGTTGAAGACTGGGACCAAAATTTCTAGCCCTCTACAATTGCATAATAAGCCCCCTGGTGACTAGCTTCCATGTGAGGCCAGGCAGGACCCTCATCGCCAGCTGTCTCACTGCCTCCCAGCAAGATTTCTGTTCTATAAAGACAAGAAAGGGAAGAGAAGACTAAGTGCACGCCTTCCCACGCGACT
>219898 NS=92 contig=separate
ATATGCACACGCAGACACACAAAGGCACAAACACACACATACACCCATAACACACACAGAGAAAGAAAGAGAGAGAACAACAAAAGTACATATTTTGGACTATGCATATCATCCCTTCTGTATCTTCTTTTGTGAACTGGTGACNNNNNNNGGCCCCAGATGAGGCATGAATCCTCGGGAACTTCCGGTAAAACACGTAGTTTACCAGTAACCTATTGATCTGAATGGATTTATTGAGATTCAAAAAGCTTTTCTTTCCGTTTACAAGAGAATTAAGTCCGAGGCTCACAAGACT
>219899 NS=69 contig=separate
```
