## Supplemental_File_3_Stacks_catalog.fasta for "A high-density genetic map and molecular sex-typing assay for gerbils": Supplemental_File_3_Stacks_catalog_fasta.txt (part 63 of 126)

```
CCATGACTTAACAGCTGACCCTCCCAGAGGTAGAAATGTGCACATTATTCCATAATTGCTATTCCGTTAGAGTGACACAACCTAGTACATTATACTATCTGGCTTAAGCTGGCAATAACTATTTCCATTCTGTGCCAAATNNNNNNNNNNTCACTGTTACTCTCTTAAGACTTCTGAACTTACACCTAAGTTTATGGATTTTCATAGCATCACTAAACATTTTATTCTAAAAGTAGTTACACTTAATAATTTTGTCTTTTGACTTATACATGATTTATACATCTCCATTAGACT
>219900 NS=31 contig=separate
AAATGTTGACACATTTAATTCAATTTGATGAACAGGGAACAACAATTTATTAGCAGACACACAAGTATATCATATAAAAGCACCAAGAGCATACACAGCCACAAGGACAAGCAGCAAGACCGCAGTCTGTCAGCTGACTANNNNNNNNNNAGTCATAGATATTAAATTGCTAAGAATAATTTGTGAGAAGAAACATAAAATCAACAACATTCTATCAGTTTGTGTTGCCTCCGGAGAAGGACCTATCTGCTTCCAGCTGTGGGAACACCTGGGCCTGGCCTGTGGCACTCGACT
>219901 NS=29 contig=separate
TAATGGTTAATAAATATTGACATCCAGAAATTTCTTTAATTATACAAAAAAAAATTAAAAAATCTAAAGAGATATCAACTCACAGATAATGTATTAATCTTCAAAATGACAATACTGACAAATGAGGATTAAGGACTTAGNNNNNNNNNNACTCTTGGCATGAATACAAATTTCTGGAGTCATCATGTGAAACACTGCAGATTTCTCACAGAAATAAAGAACAACCACAAGTACATTACTGAGAATATACTCAAAAGATAAAAAGATCTAACTCAAAATAGCTTACACATGACT
>219902 NS=18 contig=separate
AAATGGAAAGAAAGAACTAAAATAGAGACATTTTTTTGCTGTAGTTTTTTTCTTATTTGTTTTTATTGTTACTGTGACAGAGAATAACCTTCTTTTATAATTGCTCACGCCTGGGAGGTTTCCTTGAACTAAGCTCTGGANNNNNNNNNNAGGGTTTCCTGTTGCTTAGCCCTGGAAGGCAAGTGTCAGGCTGACCTGTTAGCAATGATAAGCTCAGTCTTTGGACGTGTATTTTCCAAGTGTCCTTCTCATTAAAACGTTTAAGCGGGGTCCTCTAACGCCCGCCATGCGACT
>219903 NS=86 contig=separate
GTGTGTGGTGTGGGGAAGCCCATTTGAGAGTTAGGTGGCCCGACACTCAGCTGTGTCCCAGCCCTTGGTTTATCATATGCTTGCCCTACACAGAAGGCACTCGCAACCCAATCCTGTTCCCTCGACAACTCCACTGTGGCNNNNNNNNNNTTGTCCCTATCTTTGCCTTGCGCTCCCTTCAAATTGCGCAGTCCACAGGAAATGCGTCAGCCCCAGTGAAAGCTTCAGTCCACACCACAGGCCTCTTCCTCTTGATCCCTGTCTCTTGCTCCCACCCGTGGGTTCCATTCGACT
>219904 NS=44 contig=separate
TCATGAGGTCCCATTTATTGATTGTAGATCTTAGAGCCTGTGCTATTGGTGTTCTGTTCAGGAAGTTGTCTCTTGTGCCAATGAGTTCTAGGCTGTTCCCCACTTGTTTTTTTTCTAACAGATTTAGTTTATCAGGTTTTNNNNNNNNNNTTTGTTCTGGGTGATAAATGTGATTCTATTAGCATTTTTCTACATGTAGACATCCAGTTAGTCCAGCGCCATTTGTTGAAAATGCTCTTTTTTTCCATTGAATGATTTTGGCTTTTTTATCAAAAATCAAGTATCCATAGGACT
>219905 NS=57 contig=overlapped:16
TAGTGTAACTATCATTTTACAGTCTGATTCTGATGTTACAGCCCCTCTTTCAACCTAGAAACAGCTGTTATTTCACCAAAAGGTATATGGAAATCTTCCCTTAAGTGTGTGGTTTTAGACAGGTCAGCAGTTAAGAACACTGGCAGCTCTTGAAAAGGCCAGATTTGGTTGCTGGTACCCACCCAGAAGCTCACGACCCTCTCCAATCCCAGTTCTAGAGCGCCCAACATCTTCTAGCTCCCATAGGTCCCGGGCACTGCATGCGACT
>219906 NS=88 contig=overlapped:6
GGATGAGACAGTGATATAATAAAGAATCAAAACAATATTTATAGTAAATGATTGGTATATCGATTTTCCTTGGTATTGTTTTCTTGTACTTTCCAAATTTTCTATGATTCATGCAACTGACTTTAGTGAACGGTAAAGATAATAAAGAGTTCTGTGATATGAAGTCTACAAGGAAGCAGGGTACCTCATAAGCTGTCATTATCCTTGTATCTCTAGAGGCTAGACAACAGCCTGGACTATTGGAGAGAGCAGGTGATATGTCAAATTATCACATGACT
>219907 NS=43 contig=separate
TGATGTCCATGGACCACTATACCACCAAAGGTCACAGTAAGGTTCATGGTACTGCTGTAGCTGGTCCATACTGCCACCAGAGACAACACTGACATCCATCGCATGTGCTGATGCTACAGGCCAGGTGGATGTCCGTGGTCNNNNNNNNNNCTGATTATAAATGACAACAAAGCTTCTTTTGCAGTGGTGTTAAGAACAAAGCAAGGCCTGAGCTACTGCTAAGAGGCCACGTTAATATGCCTGGCCTGTATTGCTGGCCTTATTGATGCCTGTGGTCCATGCTGTCATGTGACT
>219908 NS=29 contig=separate
AGGTGCCTGCTTCACTCTGAACTCTCCCAGATGTCTCTTCCTCTGGCTGTGCTCTCCCTTTTATTTACAAACTTTACAAAGTTTATTTATAAACTTTCTCCTCTACTGTACCTAGGAGCAGTCATGTCCTTCCTTTTTTANNNNNNNNNNCTGTTGAGTCTGGTTGGCAGCTGCAGAGAACAACTCATGCAGACTTGAAGAATGAAAGGAAAATCATTTGCATTGTCCCCTGATGCCCTTTCCAGTTGCAGCAAGTTGCTGGGGAGGCTGCCTGGCATTTTCATTCATTAGACT
>219909 NS=15 contig=separate
CGGTGTCCCCTAGGACAAGCTGGGCAAAGCTGGGCTCCAGGGAAGATGAGCGGCCCCTTCAGACGACAGCAATGTTCCAACGTTATTAGTTGCCCCTCTGGTTTTATGCACCCGTTGCTCTCCACGTGCTGTGGGCCTAGNNNNNNNNNNCTTCCTCATGGAAGCCAAATGGATGCTGGCACCAATCAGGTGCCCCGACGGTCTGATGACATGGCGGAAGCCCCCACTAACATCTCTTCTGATGGGGACCCAAGGACAGGCCCTAGGAGCCCTCAGCCTTGAAGCACTTGACT
>219910 NS=35 contig=separate
CAATGGGAAGCAAAAGACCCAGCCACTGGCTTCCTGCTGGCTGGTTCCACTAGGCTCCTTAGTTCCAGGCTCCCACTCTAGAATACCCCAGTGGACCCGAATGGTAATAGAGGATGTTGGATGGGGTGGGAGGTGCGAGTNNNNNNNNNNCTGGGGGCTTTATTTTTTTTTTTAAATATTTGTTTTGTGACTTAAGCAGCCAACAGGCAGTTAAAAACCCTGTGCACTGCAAATAACAAAGCAATGGCCACCCTCACATTGTTTAAACTCATTACTGGGAGTGTGCATGTGACT
>219911 NS=87 contig=overlapped:21
AGGTGCTCTCAGGCAGAAGAGGCATCAGACGCCCTGGAGCTTCGCTGGCTGTGAGCTGCCCAGTGTGGGAACCGGAACCCGAACTCAGGTCCTCCGCAAGAGCAGTGTGCACTCTTAACTTCCGACCCATCTCTCCAGCCCCGCCTTGAGGCACAGCCTCTCACTGAACCTAGAGCTTGCCTGTTGGCTAGACTGGCTGCCACAGTGGGGTCCACCCGTCTCTGCACCTCCAGAGGGGTGACAGCTTCCATATGCACTTGACT
>219912 NS=101 contig=separate
TGGTGTCCTGTGGTTCATCTGGCCGGAACGTCCCTTCCTCTCATTCTCTGTTCCTTAAGATGCTACTCAAAAGCTGTCTTCTGGGACTGCAGGGCAAGTGAGCTGTGGGACCACTGGAACCAGCCTGGAGCAAGAGCGAGCTTGAGATTGTGTCCAAACCCAGAAATCTCATCTTGAGACTGGAGGAGTGAGGATCACTCCCTGCCTGTTCTGGGTCTGTGTGCGCTGGTGCATGTAGCCTTGGGACCCTGACCTTCACCACCCTCGCCATTCTCAGAGGTAGTGCACCCGACT
>219913 NS=76 contig=separate
ACGTGAGGACCTAAGTTCAATCTGCCAGCCAATGAGCTCCAGATGTGTGATGTCCTGCCTCCCCAAATTCACCTCTGGCCCGCACAGCATTCACAGTATGAACATTCACACACACTAAAAGCAAAAACAAAACCCTCATTAGTCACCTTTGGTTGGTTCACCAAACCTATGGCAGAAACAACACAAGTGGAAAAGCTGATTTAGTTCATAATGTCAGAAGTTTCAGTCGAGTATAGTCGAAGGCAGAGTGCAGGGGTGCCTTCCCTCCCCCCGTGACAGTGGTACCATCCGACT
>219914 NS=41 contig=overlapped:18
CCATGCCCGCCCATTCCTTCAGATGATTCATGGCTGCAGCAATCCATGTTGATAATCCTCTGGCTAGTCCTGCGTCCACTCCGGTAGAATTTACTGTGACAATGGCCACTCTCAGCTGCTCCATCGTAGTACTTTTACACAGCAGAATATTACTCAGCAATTAAAAACAGGGAAATCATGAAACTTGCAGGCCAATGGTGGGACCTAGAAAAGATCATCCTGAGTGAGGTATCATAGAAGAAAACATACAATATAGACATATGACT
>219915 NS=72 contig=separate
TCATGAGTGCTCAGGTGTGACTGAACTGATGTCTTCTGGACCAGGTGTGCACCTTCGGGAAGTACTGCTTTGTCAATCCCACTTTTGTCTTCCATTCTTTTTGATCTGGACAGGGCTAACCCACTCAAACTTTAGCGTCACTAGACAAAATGAGGCCCACTGCTGGAGTTTCTGACTGTGACAGCTGAGGAAGCACCTGAGGACTACCATTTGGCAAGCATCCTTGAGAAAAACTGATCAAACATAACATGTGGTAACTTTTATTAAGGATGGCCATTTCCTCCTCATTAGACT
>219916 NS=95 contig=overlapped:10
GAATGGATGGCGGCCACCATGGGATGGATATGAATCAATGGGACCCAGAAGCAACAAAGAGATATAATTATCTGCAGTGCATCCTAGCTGGCTTTCTGAGGCTGTGATAGTATCAGGACCAAGAGTAACTGGGAGTGGACAGGGATTATTTCATATTACACTCTACAGCAGCGTCTCTCAAACTGTGGTTTGTGACCATTGGAAAACACATATTTCTTATGGTCTTAGGAACCCCCAACCATAACATTTAGTTTTGTTACTACTTCATAAGACT
>219917 NS=128 contig=overlapped:17
TGATGTCCAACCCTTTTGCCTGGCCATGAGCAGAGCCTCCGAAGCAGCCTGGAGGTGGATGGGAGTAGGAGTGGTCCAAATCGAGATTCCTACCAATACGGCCTGCCTGGATGTTAGGTCAGACATAATGGATTTGCAGAGGACATGCAGGGATTCTGTCTCTGGCACACACCAGGCAGGTGCCTTACAACTACAGCAAACTGGAAGGAAGGTTCAAACAGCTCCAAGATGTAGAACTCTCAGCTACCTCTCCAGCACCATGCGACT
>219918 NS=83 contig=separate
TCATGTCATCTGTGGAATTTTATTACATCTCACACCACCATTACCTCTGAGAGCTCTCTAACTCCTCCACCTTTCTCTTACCTGGACATGGGATGATCCATTATCATCACTTAAACAGAGTGTGCTATGATTCTTATTGACANNNNNNNNNGCAGGAGCCATGATCCATTCATCTTTTAATTCAGAACACTTACCATAACATGTGCTCAATCACTATTTGGAAAGATAAAGTGATTTTTTTCTGACATGTCAAAAATAGTTATACCATAATTCAAATGTGTGGTTACATAAGACT
>219919 NS=56 contig=separate
CTGTGGAAGTTAGAGTACAACTTGCAGGAGCACCTCCACCGTGTAGTCTGGGCAGGCTTCGAACTCGTGTGCTCCTCCCAGGTGCTTCTTTTTTGTCGTTTGCTTTTGAGAAAGGACCTTGCTATACAGCTTAGGCTACAGTCCTNNNNNTATTTTTTCTCTGAACTGTATTTTGTTTTCCAGAGTCTTTTGTAGCTCACTGTGGCCCCCAATTCCCGGTCTTGGTGTCCTTTACCCTTGTGGTCCTCTTGCCTCCACCTCCCAAACGCCAAAGTTACAGGTGTGCACCAGACT
>219920 NS=40 contig=separate
CCGTGTCAGAAGCAACTGGACCAGGCAGGGAGGGGAGCACAGCCGAACCCCTGATAGGGGTCCGGGTAGATTTCAGACAGGAACTGGCTTTAGCCTCACATCCCGTCTACAGCAGAGTTAATGTGCAGCTGGCCCTGCTTCCAANNNNNNTGGAAGGGTAGCAGTTCTGTCCCTCCTCATAACTCTTCTTCCCTCCTGAAGAACCAGCTGCTGGAGGCCGGAGAGACGGCTCTGTGGCTTAGAGTATTTTTTGGTTCTTTCAGAGGACCAGTGTTCAATTCCCAGCACCCGACT
>219921 NS=114 contig=separate
GGATGCCGATGAGCAGGACTTATTCACATTTCCCCAAGACTCTCTGAAACATATCCGAGGGTCCCCAGAACCCCAGGACTGGAATCCTTATGCCACTCACATTTCAGAATCTCATGGCCACCATGTAGCATGTGTCGAGGNNNNNNNNNNGAACATAACTTCAAAGGACAGTGGAGCAGTCAACCCTGGCGACTCATAAATCCACGGCTGTTATTGTGGTTATATACACAAAGCCATTAAATCTACCTACACAACCTTCTCCTCAGTTGCTTTCTTCCATTTGTTCATTTGACT
>219922 NS=101 contig=overlapped:46
TTATGCCAACGTCGCTGAGGAAACTTGAGAAGACTTTTTATTAGGGGGGTAGAAGGCACCAGCTCAGGGCACGTGGGGCAGACGGGTGGACCTGGGAGTCACCTACAGGAGCGGGGTGGGCAAATGAGGGGCGCTGACGTGACGCTGGCTTGACTCTCTTCCCTTGACCACCCTCTCCTCAGGGAGTGAGCTGGTACCACTGGAAAGGCTTCGAGTTCTCGGTGCCCTTCACGGGACT
>219923 NS=101 contig=overlapped:10
ATGTGGTCAATGGAAGGCATGGTCTTCATGTGGCTCACCTGGGAGGGTCCACCCAGCAGCAGATCCAGACAGATGCTAGGGTTTGCAGCCAAGCATGGGGTGGAGCTCTAGGGGTCCTGTGTAAGTGTTGGGGGAAAGATGGAAGGACCTTAGGGGACAGGAACCGCACAAGAAAACCAACGGAGACAACTAACCTAGACCCATGGAAGCTTACAGAGACTGAGACATCAGCAAAGGAGCATGCATGGTCTGGTCCTAGGTCCCCCACAGGACT
>219924 NS=67 contig=separate
TGATGATCAGAGCCTGGCTCCACTGGGGGCATCAGCCTCTTCTTCAAGAGGGGCAGAATCATACAGGGAGGAGTCATCAACATTTGGGGAGGGGTGCTAACAGTTTATCCTATTATATAAGACGCTGGGGATGGAGAGGTGNNNNNNNNNACTCAGAGGGCAGAGCACTGGCTGCTCTTAGATGACCCAAGGCTGATTCTTAGCGTCTATGTCAGGTGACTCACAACTGCCTGTAACTCTAGCTGCAAGGCGTCTGACTCCCTTTCTGGCCCCCATAAACATCTGCACTCGACT
>219925 NS=7 contig=separate
CTGTGCATTTAATAAATAATAATGGAACTTGTGATAATGTGAAACTCTCATGTCAAGGACATGTGACTTTATTAGTGAGCACTTGAAAGAAATATGTGACACTTTTCCTGAACTAAGAGTCTTGAACACAGGAACTGTTANNNNNNNNNNGTTTGAGGCATGTAGGACTGCTTGTAAGTTTCTCTCAAGCATGCTGTCTACTTGGCCTCATTAATAACCAGCTCCAGATTCTCTTGCTGGCATTCAGTTGTTTCTTGACATCATTCTTCCTCTCAGGCAATCAGCACCTGACT
>219926 NS=95 contig=separate
GTGTGTGCCAGGCAGCCTGCATCAGCTCCGTTTGTATTGCTGTGATCAAACTCTATAATCAGAAGCCACTTACAGAAGGAGTTAATTTTGGCTTACAGGAGAAGAGCCCATCATGGGGGAGGTGTGGCAGCAAGGAGCTGNNNNNNNNNNGAAATGAGATGTAAACTGGCAAAGCCCACCTAGTGGTATGCTTCCTTTGTGGATGCCATGCCTCCTGTCATCATCAAATAGCACCAGAAACTGGGGCCACAGGCTCAGGCGTCTGAGCCTCTAGGGGACATTTCTCATCCGACT
>219927 NS=43 contig=separate
TGATGGGTGTCAGGTGAAATCACAGTCGTTTTGATTTGCATCTCTCTAATGCTAAGGACATTGAGCATCTCTTTAAGTGTTTCTCTGCCATTCTATAATCTTCTACAGAAAATTTTCTGTTTATATCAGTACCCATTTAANNNNNNNNNNACAAATAAATCCTAATTGTTTTTGTGCCCTTCTGGATAATTTCCCTTAAGTCTTTTTTTTTATTATCTAAACAAAATGTTAAGCAGTATTCTGGCTTTCTTATGTGGCTATATTCTTTTACATGGAAGACAACAGCATATGACT
>219928 NS=47 contig=separate
GGATGACTGTAATCAAAAAGACCAATGACTGTCAGGGTTTGGTGAGGACAGGGTTAAACTGGACCCCTCGAATGTTAGTGGCGGGCAAGTAAAACGGCTCAGTCATTTTTGAAAACAGCTTGGTCTTTGGAAAAGCTAAANNNNNNNNNNGAAACGAAAAGCTGTTTGAATGGACCCCAACTCCAGCCCCAGGGCCTGGGAGTGACCTTGGCAGGTGTTCATTGGCTGACTGCAGGTTCACATGTGCTGTAGCTGTTGTTACATCTGAAGACGTACAGAGTTGCACATGGGACT
>219929 NS=28 contig=separate
AGGTGTGACCAGGGCTTATATAAATAGTGCCACTTCGGGGCTAACTCTCTCCTCTGTCTCTCCCCGCCCGGGGGTTGCCCCGGCCCGCGGGATGCTGCGGCGTCTGTCGGCCGCCACCCATGCCCGCGAGGTGGCCGGGCNNNNNNNNNNTGCCGCCCCGAGCATCGTGGGGCCAGTCCTGTGGTTCTCTCCCCCTTTCATCGCTTGACTGTAATAAAGCCTATTGCAGAAGGATCCTTGTGTCCGCGTGCGTTCTTGCTGGCGAGACGATCACGTGGCTTTCAACACCTGACT
>219930 NS=46 contig=separate
CTATGTGTCCTCGGCCCCCTCACTCAGCTCCCCTAGGCCTGATTTCCTATCTGTAAGATGAGAAGGCACTACTAAGTGATCTTTCAGGTCCTTCACCATTCTGAAAGCCTGCGTTCCAGGTGACAAGGGTAAGTTAGTATGCNNNNNNNNNNTTGGCAATCAAATGCTAGAAACACGGAGTCATGCTCCTAGGCTATGACCCAATGCCACCTCTAACTATACTAAAATAGAACAAAGGAGATAGCATAAGCCTAATCCCTAAATTCTAGAAGCAGGAAGCCACTATACACAGGACT
>219931 NS=33 contig=separate
ATATGTCAACTGTTATGTTATTTCTGATCTACCACACTTAAGGGTGACTTTATATAAGGTTATGCCTTAAGTCATTGAAACAGAAAGTGAGCACCACCATTGAAGATTATTTTCTGTGTCATATAAGGGAGGCCGTACCANNNNNNNNNNCATGCTTCTCTTGCCTCTGATTGATGCAGTAATACTGCACATTCCCAAAGTTCAGTTTTCAGTTATCTTGGGTGAAAGGTAAAGATTTATTTTGTGAAGTGAACATTTTTTTCGTGATAGAGGTTGTATACGAGACACAAGACT
>219932 NS=90 contig=separate
ACATGTACAAATGAACAAATATCTTAATTCCTCAGAATATGAGCAGAGTGACCTCAGAGCTCAACGCTATCTCCTTATCTGGAAGAGGAGAAGGCCAGGGCTCTTAGGAGTTACAGTCACATAGTGGGTCACAGTGATAGCCCNNNNNNNAGAATAGAGTATCATTGCTAGCACAATTAACCCTTCCAGCGAGCATCATACTTCATACCTGCAACCTCAGCACTTGGGGGACTGAGGCAGGAGGATTGTGCTTTGAGACCCTTGGGCTACATCGTGAGACCCTGGCATAAGACT
>219933 NS=98 contig=separate
GTGTGGTTGTTCAACATAGTGTACTTGACAAAGTGTGAAGTCAGGTACCAGGAGCTGTGAAGTGTGAACTCTGTTGTGGGATGCAGGTTATGTTACCTGGTTAAGGATGCTGAGCAAGCTCCAACACTTTGAGGGGGCAANNNNNNNNNNGCTAACCAGAACTCGGTTACATTTGAGGAAAGCACCAGGGCTGGGTGTAGCTGCTTGTATTTCTCCTGTGCTGAAGGAGACTCTCCCACCTCCCTGCTGTCCACTATTTCTTTTCCTGGTCTGTGCCAAGTATTGCACTAGACT
>219934 NS=2 contig=overlapped:23
GAGTGAGGTGCACTTATTGGCTGCCTGCCTTAAGGCTTCTTTTCCCTGAGTTTCTCCAGAGAGAGGGGATACTCAGATGAACACAGGGGTGTGAGGAAAGTGGTGGGAAGCTGAGGAAATATCTAGGCTTGACTCGCTGCATGGTCTCTTTCTGCCTGCGGCCGACTGACAGCATTCTAAGTGCCCATTTCGCGAGGCCACATTAAGAAGAACACACAAAGGGGCCCAGTGATCTGCTCCTCCATCAGAATCATGCGA
>219935 NS=103 contig=separate
AAATGCCAAGTTGAAAAGCATGACTTTTCCTAGGGAGGTGCCTCATAGGTGGCTGCTTAGTAGTTGTGAAGACCATAGTTTGGATCCCCAGCACGCACAGAAGAAGACAGATACGGTGGTACATGCCAGCAATCCCGGTGNNNNNNNNNNGGAGCCAGGAGATCCCAGAAGCTTGCTGCCTAGTATAGACAAGTAGGTGAGCAGCAAGTTCAATGAGAGACTCTGAAAATAAGGAGGATAGTAATAGAGAAAGATACCCAGTATTGTCATATGGCCTCCATAGGCACACACATGACT
>219936 NS=68 contig=separate
GAATGCCTCATGCCTTCAGAGGCCATAGGAAGGTGGTTTATCTCCTGAAACTGGAATTACAGATGGTTGTGAACTGTAGGTGCTGGAAATCAAATGTAGGTCACCTATAAGAGCAGCCAGTGTTAACTGCTAAGCCATATNNNNNNNNNNGTTATATAGGTTGGGATGCACTGGAAGTTGTTACATATGGCCCAAGCTGGCTTTGAACTCATGGCCATACCCATTCTTCAGGCTCCTGGGTGCTGAGATTACAGGTGTAATCACCATACTAAGACATTGTAAATTCATCTGACT
>219937 NS=97 contig=separate
GTGTGGCTTCTCTGCCATCCCCAGGAGACACGATCTCACAGGAAACATCCTATGTCTCTTACAGCTTTTCTGCTCCTCCTTCACGATGTTCCCTGAGCCTGAGGTGCGGGAGTTGTGTGGTGGGTGTATCATTTGGGGCCNNNNNNNNNNCACTCCACAATCAGTCCTTCCCTGCATTTGATCAATTGTGGTTTTCTGTTTGGTCTTCATCCATCTGTTGCAAAGAGATGTTTTAAGAAGTCCCCGTGAGAAGCTTCTTAAAAATGTGGGTCCCGTGATTCCCAGCATCCGACT
>219938 NS=1 contig=separate
TAGTGAGTGTAGTTTAGAACCGGTACTTAGAGCTGTGTTTTGGGGAGGGAATTGCTTAGCGGAGTAAAAGACACCTCTTCCACGCACGTGGTCAGCCTCAACCTGTCAGAACTCTGTGTTCATACATGGAATCATCCACANNNNNNNNNNCCAGAAAGTACACTGTCTATCATTCTCTGGGCTTACACTCTTCCATCCCCATCTCTGGCCTTGACGGCTCCCATACTGGATAGAGGCAAACACCATTCCGCTAGCAGATTTACCATGTAGGTTACATACATCACAGGACT
>219939 NS=115 contig=separate
ACATGTTCTGAAACAGTTATAAGCTGTGTTCATGTACCTGTTGGAAAACAAACTTACCAAGGAATTCTTAATCACTTCACTTCTATAAAATTCTGGAAAAGAAGAAAAAGAACAATAAGTGACCTGAAAGAAAACAGGCTNNNNNNNNNNTAAATCCTGTAAAACCTTGGAGTTCTAGCAAGGCATCCAAAACACTATCAAGGGACCTAGTCCCTCTGTTATCTTTGCAATGAAATGAAAACACATATAGAAACAAAAATTAGGTAAAAGTGTCTTAAAGGGGAACACATGACT
>219940 NS=6 contig=separate
AAGTGGCAAGGACAGTGGGCATCATCTGGTGTGATATCCCTCTCATTCAAACTACTCATGACTTCTTTCTTTCTTTCTTTCTTTCTTTCTTTCTTTCTTTCTTTCTTTCTTTCTTTCTTTCTTTTTTGCTGTATTTTGTAANNNNNNNNNNACCTTATATTTTTGGAGCAATATGCTTGTAAACAGTTCCTTAGATTAATACACTCTGCACAATATAAGGCAGAGGCAGCAGCAGTAGCATATTTGTTCCAGGATGAGATGGGACAATAGTGTTGAGTTCCTTCAGCATCAGACT
>219941 NS=108 contig=overlapped:12
ATGTGGATGGAAATGCCATAACGAACCAATTACTTTGCAGAATTAACATAGGCTAAGAAAAAATAAAATCATGTCTTCATAAAATATGAAGACTGTCTTGGTTAACTCTGCCTGTCAGGATGCTGATGGTAAACGGAAATGACTGCAGCAGGAGAGAGGGTGGAGACTGAGTACTGTCACGAGCAGGGGAGCCAGAGGAAAAGCGAGGAGCCAGGGAGACCATGGGGAGAAACCCCAGGACCTACCTTCCGCCTCCGGCCCCACACTCGACT
>219942 NS=51 contig=separate
CCGTGCACAGAAAATAAAGCTTTTGTTTTTTAAGCTTCCTTCTCTGAAGTGAGTTTTCTCGGCTTCCACCCGAACCTAACAGTTTCTTTTACTTCCTGATAAAGTTAGTTTATTCGCCTGGACCCCAGCCCGCATTCTGANNNNNNNNNNGCCCACGGATGAGAGTGAGAGAGGAACGCTATTTCCCAAGGGAGGTCTGGAAGATTCCCTAACTAGAGGAAAAGCCCAAATATTCTAAGTGTTGCACACACACAAACACAGAGGAGAAGGTAGGCTGTTAAAGAACACACGACT
>219943 NS=38 contig=separate
AAGTGGAAGTGAAATTGTCTTAGGTAACAAAGTGGGCTAAAAGAAGATGAAAGAAAGGACTGGGGTAGGAAAGTTTGTAGTGAAAGGTCTTTAATGTATATGTACGCAGTACCGTGTTTAATAACATACAATGAAAATTTNNNNNNNNNNCCCCAAACAAGTTAGTACAACAAAAAACAATTAAGTCACAAAGACGAACAGTAAAAAGAAGGAACAAATGATACAAAAAACTTTTGGAAAACATTAACACAGCAGAAATAAATATTGCCTATGGCAAAAAGTCTACACTAGACT
>219944 NS=4 contig=separate
CTATGAGGTTCGCCACAGATTAAGTGCGACCATTGGTTTCAAATTAAGAAGATGAATGGTGAAAGTTAGAAAAAGGAAACTTAGTTAGTGTGGTCTTAGAAAGAACAAATGAAGGGATTCATTGACCGTAAATTCATGCTNNNNNNNNNNATCGTCACATCTTGGTAAGGCCAGGAGTCTGACTGATCATTCCGTTTTTGTCTTGCAAATGGTTCTGAAGACCACTTAACAAGAGCACCCTGGTCTGTTCCACAGGCTCACTTCTGCTTTAGGAGGCAGCCTCTGCATCCGAC
>219945 NS=74 contig=overlapped:5
ACATGAATCGGGAAGTGTCTCCATCCCTCGGTTTTAAAAACAAATGTTTTTGAGAACTACCAGAGCATGGAGTGTTCTTTCTGAAATATGACCACTGTCATCAGTTAGAATGCTAGACTTTATCTGATTGGCTTATGAATATTTCAAGAGGAGGAAGAGCTGGTAAGAACAATTAAGTTTGCCATTCCTTCAGAGTTCTGATGACCCTGCAGGCTTCCTCTTGGACTTGACTCAGGCAACCTTCTTGCCCAGAGAGCATCATCTGCCCTGCATTCGACT
>219946 NS=85 contig=separate
GCATGAGCACCCTCGAGCTCTGAACTATTACTATCCCATTTAACAGACTAGGAGACAGGAGCACTGAAGGCTCAGGAACTTGCCTTACAGGGAAGTAAGGACATCATCAGGAGAGTTGGCATGTGCACCAGGGAAACTTGGTTCCAGAATCAGTGCCAGTCACAGGTTCCTTAGGACCAGGCCAGGTCCATGAGGGCAAGTCAAAAGAACACAAAAAACAATGGAATTTTATTTCTATTGTGTGGAATGACTGTTGTGTTGCTTAATATAAATCCAAATATGGCTCATAGGACT
>219947 NS=111 contig=separate
CAATGAATATTTAAATTCATTTCTGTATGTATTTATTCAACAGTATCTGGGTGATAGGAAATGTTCAATAAACATTTGCCAAATGGGGGAAGAGTGAATGGAACATACTACTTAAGAAGAGTGCAACACAAATGGCATATCATTANNNNNATAACAGCTTCAGAAATTTAAAGAGTAGCTTATGCAGGCAGAAATCTGTGCCCTTTATTCATAGGAAATCCTGGGAGATGAATAGCAGTCAATTGTGATGTGTGATCATCATGGCAAGGCCCAGGAGATGAATAGCATGTGACT
>219948 NS=54 contig=separate
TTATGAGTGAAACATTGAAACATTTGGTTCAAACGAATTGCTTTCCCTGCCAGAACACCATCAAAACAATTGTTTCATAACTATCCAGTGCCCGCCCAGTGGAAAGAAGTGCCAACACTCAGAATGGCCCTTAGCCCTTANNNNNNNNNNGCTCTGAGGACATGGTCAGCAGTCGTGGCCAGCACTGGGGTCTTCACAAACACTGAGAAGCTGGCTGCCCTGACACGGTTGGCAGTCCCCTTTCCTCACTGCCCGAGAGAGCCAGTCTCAACACTGAGGACATGCCACCCGACT
>219949 NS=83 contig=separate
CTGTGTCTTCCTTGTGCGTGCATTTCCACTGCTGAGGTGTCAACCAGAATGAAATCTGCCCCTCCCCCCGTTTCTCATGTAAGGATAGTCTAAGACCAGATCACACTGGAAGCAGACGCCTTGTGAGCAGAATATGGTTTNNNNNNNNNNACCCATAGGGTGCTCACTTGTGACTGTGAATGGCAGAGAAAAATGAATTCCACAGCACAGACAGTGGTGGAGATTAGAAGAGAGAAAATTTCTCCTGGTGGTACAAGCATGCTGAGCAAGTCATTCTGAACCGAGCACAGGACT
>219950 NS=88 contig=separate
TTGTGAAAGCTCAAAAAAATAATTGCCTATATAATAAGAGAGCAAGTGCATCGTAGGTGTTCAAAGACCCAAGGAATTCTTTAGTATACCATTTGTGCTAAACAACTTGTGCTGTCTAATGCTATTGTTTTTAAGCACTTNNNNNNNNNNTTTAAAAAGATTATTTAAGCAAAAATGTACAAGTGAAATAATCAACTGAGTTGTGGTGAAGATATAAAAACGGAGAAACTGAGAGAACAACTAAATTTGGTTCCTAGAATCAAGAAAGATGGGTTGTGTGGTGTTCATTAGACT
>219951 NS=11 contig=separate
TCATGCTCAGCTCTACAGCCTAGGGGTGTGACAATCCTTTTCTCTTGGTGGTATTGGGAGTACGACAGAGAACATGGGCAGTGCTCAGCAGGACCTGTGACGTGAAGGGCTACTGTTACAGTTATCTTCACGGTCAGCACNNNNNNNNNNTAACCCACAGCTTGACCTGAATTTACATCACGGAATTTTTTTAATTTTAATTTTTTTCTTCATAATTTATTCATTATTCATCCTGATTGAAGCCGCACTACCTCAAGATCCAGCTATACCACTCCTGGGCATATCCACAAGACT
>219952 NS=58 contig=separate
ACATGGCTCACATACATACATGCAGGCAAACACTCATTAAATAATAATAAGCCAATCGTTCACAAACAAAGCAAGCTTCCCTTCTGCATGGAAGGAAACTTTAAGAAGCTCCTGAGACACAGGCTCCTCCACCCTGAACAAACACACTGTGAAGCTCGGCTCAGACAAGAATTCAGAAATGGGAGGGAGCATACGGAATGCAGGGGACTCCACGCAGGCTAACACAATCAGTGAGGGAGACTCACGGCTGCTTTTCCAGGGCCAGGCCTGGGTCCACCTTCTCCCCATCAGACT
>219953 NS=86 contig=separate
AAATGAACCCCATCACCTTCTTCCTAGATTCAGAAATTTCTTTTTCTATCTAGGCTAGGAAGAGGAAGCACCTTGATTCCTTCGTGACTGTAATTAGCTTTAGAGAATAGTTTCTGATGGGAGTTTCCAAGGATATGAACNNNNNNNNNNTGTAAGTTAAAAGTATCCCAATTCTTCACTGAAGACTTCAGGCACGCTTCCCAAGTAGAAGCATCTTTGTTATATCTGGTAAAACAATTGCATCAGGCTTAGTGGGAGTTTCATATAATTTTGAAAAGATATCCACATAAGACT
>219954 NS=25 contig=separate
ATGTGCATGCAAATTTCATGATGTCCTTGTTTTCAATAGCTGAGTAGTATTCCATTGCATAAATGTACTACATTTTCTTTATCCATTCTTCAGTTGAGGGACATTTCTAGGTTGTTTCCAGTTTCTGGCTATTACAAATANNNNNNNNNNATCCCCAGGAGTTGTATAGCTCCAGATTGATTTCCAAAGTGCTTTTTAAAGTTTGCACTCCCACAGGCAAAGGAGGAGTGCTACCCTTGCTTCTCCTTGCCAATGTGTGTGTCACTTCAATTTTATTGTCTTAGTCATTCGACT
>219955 NS=84 contig=separate
GTGTGCACCACCATGCCCGGCTCAATGATGATCTTAACTTTCCAGGAGTTTGGGAACTGGGGAAAGAGTGTTTGTGGAAAGAAGATCTTGGCTTAGACTCTCCGATGCTAGGTTGACAAGGAGACAGACTTTCAAGTGGAAGTTGACTGTNNNNNNNNNNGATGCTACCGGCATAGAGGGGATGGCATTTGAAAGAACAGCAGGACGCTTCACAGCACCATAAGGGAGAAAAACTGAGAGAACCGAGTCCTGTCTTCTTCATACTGCATTTCTCGATTCACATGTCCTAACCTCTCACAGGACT
>219956 NS=25 contig=separate
ATGTGAGAAATTTGTAGAGAAAAGGGGGGCATTCGGGGATAAGAGGGAGACAATAAGAGGTTGGAGCAAGAATAATTATCATATATGATGTAGATATATGAAACTGGCGAAGAACAAACAAATTTCTGAGGAGCATAAAANNNNNNNNNNCATAAAAGAAGAATGAAAGACAAAGTAAAGTTTAATAACCCGTCTTGAAAAAGTAAAGTCCGCTACAAAATAGTAGGTCTATTTTACTTTTTGCTTACTTACTAAGCAATTCTTGTGAAAGATTGAACTTGAACACACTTGACT
>219957 NS=55 contig=separate
GGATGAAATGAGCAGCCGGCACACCTGTTATGATTTAAGCAGGAATTGTCAAATCGTCAAGAAGATAGCCAAGAACCAGGGAAATTGCCTGGATGGGCAGAGCACGGGCCAGGAATGAAAGACAGCTGCCCCTGGGCCATNNNNNNNNNTCCACAGAAGTCTCATCCTGTCAGCAGTGTCCCCTCCCGCCCAATGACTGCTGGGACTGAGGAGAATACTGTGAGCCACAGTGCCAGAATGAACACACAGGGCCGAGAACTTGTCACTCACCTATAATGGCTAGCTCACAAGACT
>219958 NS=17 contig=separate
CTATGTAACCCACTTGGACACTAAATTGCCATGGGCTACATCCATGCATGGTACTTGGTTGGAGTATGAGTCTCTGGGAAGACCCCTGTGTTCAAATTTTTGATTTCTGTTGCTCTCCTTGTGGAGTTCCTGTCCTCTCCNNNNNNNNNNAGATCTTCTGGAGGTATCTGCATCTCTGATCGTAAGCTGTACTATAGAGTAACAGTAATAAAAACTGTATGGTATTGGCATAGAAACAGAGTGGTGGATCAACGGAACCGAATAGAAGACCCAGAAATAAACCCACACACGACT
>219959 NS=31 contig=separate
GTATGCGAGCAAGAGGCAGAGATGGCATGTGATTTATTTTCTTGCCATGGATAGCAGCCAAGAGCTTGGAAACAATGCTGGCGGGTTGCCTCTGTTGCCTCAGAGGGAAGTTGCAGCAGTGGGGACCGGCCACAAGACAGNNNNNNNNNNTTAATAATGGGGGAAAAGTAGTAAGCCAAACATCTGGCACTCTGATATCCATCTTAACATCAGGACTCACCTTCTGCAGACCTCACGAATCACTGTGTGGGATTTGGGTGACTTCGGTCCCAAAGGCAAACATGGCACATGACT
>219960 NS=35 contig=overlapped:20
AGATGAGAGTGGCTATGTTCTAATAAAAACCTGAAAGACATTGAAATTTCATGTAACTCTCGTGTTTCACAAAAGACTGTCCTCTTTTCCAGTCATTTAAAATTATCCATGTTTTTTTTAAGCTCTTAAGCTAGGTTTGGCCCATGGGCTGCAGTTTGGTGAACCCTATTGTTAAGGGTTCAGAGCTGCCAGCCTGATTGTTCAGTCCAGTATTACCCTGATGTTCTCCATTTAACCATGGATGTACATTCTCCCACTCGACT
>219961 NS=67 contig=separate
AAATGCATGCATTTTCTTCTAGTAGTCAAGAGTAGTGAATTTTTAAGTTTCTGAAGTAAAGAACTTTGGTCCTCAACTTCTGGTACATAGGACGTTAGGAGCTGTTTATGGGTTTATCTCTGTACAATATAGAAAATAATNNNNNNNNNNCCACTATCTGTCTTAAAGATCATCTTTCCTGCTCAAATCAAAGTATGAGAATGGCAAAGGTTTTGTTTTTTAATTTTTATTTTTTTCAGACTCCTCATCTCTTTTTACTGGTAGGCTTTACTGAACTAATCTATACACAGGACT
>219962 NS=78 contig=separate
CCATGTGTTTCCAAGTTCCTAAGGCTTCTGTTGGTCTAAAGCATTGACCTCCTATCCCTTAGAGTTCCCAGAAATCTCCTCCTACCTTCTGCCCTCAACCACTTACCTTTGCTCCTCCTGCTGCTGCTGCTGCTCTCTCTCCTCAGTTCTAGAGAGCATCACTGACTGTCGCTCTTACCCCAGCTTCTCTGGCTTCCACAGCATCGTGGGCACATATACCCTCACGTTCTTGCTTATGCTACAGTTGGTTTCTAGAATGTCCCTGAAAAATCCATGCACTGGTGGCATGGGACT
>219963 NS=87 contig=separate
TTATGGATGGAGTGCAGGAGTTAAGCCTGTGCCTGATTTTTTTGTCTATAGGAGTCAAGGCCTTCAGAGGACTCCCAGCAGAGATGGTGGCCAAAATGAGCGGCTTCAGAGGTCAAGATTAATGCTGCTTATAGAGTTTACNNNNNNNNNNTGCATTTTGAGTATGTTTTTATTTTCTTTGTCATTATTGCAGGATTATGAGGCTTTTCTGCTTTAGCCTGTTATACTGTGAGTTCTGAAACATGCATACTTCATTTTGTGGTCCTAACCAAAAATAAAACAGCAGCATCAGACT
>219964 NS=29 contig=separate
ACATGCCCAACTTGGCATCTCTCTTCTCATTTTCCTTTTTTCCTTCCGGGGAATGACCACCTCAAAGGATTAATTCAGAACAGGCAGCAGAAAACGGCAAATCAGAATGTGGACTTAGAATCGGGAGGTATTTTAAAGGANNNNNNNNNNGGAGAGGTACTCCAATTAAACATATGTTAGGAATCTGGGTTTGTTGTTCATGGCATATCTGCTGCCTGCGATCCCTCCCCTGTCAGATCAGCCTTCCCAGCAGAGCATTCCCTGATGGAATGATAAATACCCGACCATGTGACT
>219965 NS=79 contig=separate
TGATGTTTATTTATAATATTCAATATTCCCATAAGCACACATGTTCCAAATGGAAGGTTGCATTTTGATAATGCCTGTTTCTTCATTAAGATTTCATCATCCACCTACATTAAGAAGCCTGGCCCTATACTTTGTTGCTTNNNNNNNNNNCAAGTTCCTGGCTTCCCAGGCACTCAAATTTGAAACAAGCAAAGTTCATGCATTAGTGTATCCTGAGCATGCATGATTTATGAACGGCAAGGTTCTTAGCACAATTTAATGGTATAAGAGAGACTTTGTTTTAAACATTAGACT
>219966 NS=81 contig=separate
TGGTGAGAGGCTGTACGCGTGTCAGGAGTGTGGAAAAGTCTTTACTCAGCGCTCACATCTCACCTCACATCAGAAACTTCACAGTAGAGAAAATGCTTATGCGCTCGGAGTCTTTGGAAAAGCTTTTAATCATGGCTCCANNNNNNNNNNCAGAAAGTATATGAATGTGAAGAATGTGGCAAGGGCTTTAGATGGCATTCGAATCTCAGTCGCCATAGAACACCTCATGGTGCAGAGAGACCTTTTAGCTGTGAGGATTGTGGAAAGCATTTTAGATTTTATTTACATCCGACT
>219967 NS=111 contig=overlapped:33
GGATGCCCTAGAATTCTTCTAATATGTCACCATAGAGCCACAGGCCATTTCTTTCAGAACCCTCCTTTATCCCACAGATCCACCTTTTTCTCTTCTGTAATCCTCACACTGCACGTGCTATCCCCAGGCCTCCCCTATCTTAAGACCAGATGTGAGGGGCCCTTGTCCTCCCATTTCAGTCCCACTATAGGTTCCTTCCTGACAAGCCAGGTGTGGACAGATTGTGACAGGTTTACTGTTGTCATGGGACT
>219968 NS=86 contig=separate
TAGTGGGGAAGCCAAACAGAATATTTTTGGGTAGAATGAAAATAACAATGTAAAAGGTGGTGGAAGAAGCTCAATGCCCCATCCCTCAGAACAGACACAGCTCCCTGAGGCATGAATGCTCTCCCACCACTCTAACAATCANNNNNNNNNNGTTCTCTGAAAAGACTGTCATGTCCAGGCAGCTAAATTCAATTTCCTGGGGAAAGGAGAAAAGAGGTGACCTGATTTATCTTTTCTCTGCCATCTTAAAAAAAAATGAAGCTTTTATTTATCAGGCTTTGTTTTTCATTTGACT
>219969 NS=61 contig=separate
CAGTGTAAAACAGCCTGTGTGACCTTATGTTTCTGCCATGCAGTAACTGGCGATCCTAGTGTATGAGATTCCTGCCCCTTCACTGTGGGGTTTACATCTACTCGGAGCATACCTTCAGTAGTTGGGATGCTGTGGAAACCNNNNNNNNNNGGTAAGCCTGTGGGCCCTGCATCCTTCAGGTGCTAACTTGTTGATCTCTTGTCTGTTTCAGTTTCTATTCCAGCAGCTGGGAATGCTGGTATCCTTTGTCAAGAGCCACATCCGTCCTTACATGGATGAAATAGTCACCCTCATGAGAC
>219970 NS=90 contig=separate
ATATGATCACTATATAATTGGAAGCCTGTTTGAAGAAACAGAAGTATATTTTCTGAGACTGAATAAAACATGGAAGCATTGTTTTAAGTTATCAGACACAGTTCATATTGTTAAAATTCATATATCCATTCACAATTAAANNNNNNNNNNTCACAAGCATTCAACCATGTTTTGTTGGGAATTAATATTGATGAATGACAGATAAAATGTAATCAAGACTGGGTGTGAATAATTAATCTAGGGTAGGTCAGTTTAGGGGAAGTTTTCCTGAATAGAGGTCAGCCCCACAGGACT
>219971 NS=46 contig=overlapped:19
ATATGCAAATACATAAGTATAAATAATATTTGACGTTGTAGGAGTATTTTCTTCATACATCTTTGGAAGCGAGGATGCAAATCCTGTTTGTAACTCTTAAGGTACCTTTTTTCGGGGAAGGGAGCACTTTGTGAAACAGGGTCTCACTGTGTAGCCCTTCCTAGAACTTGGCTAGTGTGGAACTTGTAAACCAGACTGGCCTCAAACTCAAGATATCCACCTGCCTCTGCCTCCAAATGTTGGGATTAAAGGCACGCACCAGACT
>219972 NS=94 contig=separate
GCATGAGGAATCAGAATATAGTCTTATGTATTATTTGAAAGATACTGTGTACTATTTCCTTAAACAAAGTCTGAAACTCATTAAGTGAGTCAGTGAGCCCCAGGGATCTGCCTGCCTCCTCCTCCACCTCCCTAGCTGTTNNNNNNNNNNTACAAGTGTGTGCCAGCACACCTGAGTCTTTATTTTGGCTCTAGGAACCAAACTCAAGTCTTCATGCCTGCAATATAATATTTTCATCAACTGAGCTATTTCTCCAGCTTTCAAGTCTTGGTGATTTACAGATGTCATATGACT
>219973 NS=24 contig=separate
CAGTGGCTGCTTTGTATTTCTGTGTGTCTTGCCTTGTGTCCATAGCTTCTTGTGAATAACTTTATATTGCTTATTTTGACCTCTTAAATAAAGAGTAAAATGTATTTAAAGATGCCATCTTCTCCAACAAACAAGGTAAANNNNNNNNNNGGACCACGAGTTTGATCCTGCTGTGACTACATAGTGAATTCAAAGATAATCTAGGATACATAGCAAGAACTTGTCTCAGAAAACCAAAACCAAAACTAATCCTTAAAAAACGACCACTAATAAAACAAAATAAAACATTAGACT
>219974 NS=44 contig=separate
ATGTGCCCATGCTGAGGGAGACACAGGGATTGGCCTGTATGGACAGGAGACAAAAGAACCCATCCTTTGGTGACTAATTCTTTTGTAAATAGTGTGTTCCACAGTTCTTGCTTGCTCTCATTAGTGAATTCTTAAACTAANNNNNNNNNNCTGGGTGGAGAACAAAGGAAACAGAGCCCTCCACAAAACCATGTGTACTGTCTCACAGCCTCCAAGGTCCATCCTTCTCCCTTTATTCTTTGAGCTCAGAGGCAGGTCAGGTTCTTTTCATTTGCTACTCCCCTACACTTGAC
>219975 NS=116 contig=overlapped:10
CTGTGAGTTTGTATGTAACTCTACCCTGTTATAATCAGAAAATACCATTTCTTTGACAGCAGCTATTATCTCTGGCTCATACAGTCTTCCCATCCTCTTCCTCACAGATCCATGATCTTTAAAGGGAAGTGTATGTCCCAAGTCTTACTCTCTACATATTGACTGTTGTGGTTCTCTGTATAGATCAGCATCTCCTACAGGAGAGTTCTCTGATGAGGTCTGAGACAAGCATTGATCTGTGATATAGCAGTAAGTCATTAGGAGTCATTTGACT
>219976 NS=43 contig=overlapped:33
GCATGCTTGGTGCCCATGGAGGTTAGAAAATGCTTCAAATTCCCTAAGGCAGGAGTTACAGATAGGTGCTAGGAATTGAACCAGGGTCCTCTGGAAGAGCAGCTTGTGCTTTTAACCACTGGGTAATCTTTTTAGTCCATGGGTAAACTTTTAAGTTCTCTCCTTGATAGCACCCCCTCTAGTCAGTTCTTCACTTGTGTTGAGGACACTGGCCTTTGACTCTTGAAGATGACCACTAGTGGCACTCGACT
>219977 NS=28 contig=separate
CTGTGAATACTGAGCATAAGCATTACAACATCCCCCAGAAAGGAAATGGGGAGCAGAGGGGAGGAAGAAAGCTACATTCTCTGTGCGCTGGTTAGATTTTTATCCACTTGCCACAAACTATAATCATCTGAGAGGAGGAANNNNNNNNNNTGAAGCATTTTCTTAATTGGTGATTGATGGGGGAGACCCAGTCCACTGTGGGCGGTGCCATCCCTGGGCTGCTGATCCTGGATTCTATGAGAAAGCAGGCTGAGTACGTTATAAGGAGCAAGCCAGTAAGCAGCACACCTGACT
>219978 NS=87 contig=separate
GAATGCATTCAAAATCAAATCAGTGAGAGCATCACACATGTATAAGAGATTTACCTTGAAAGTACTTCCATGACTTTGAAGCAAAGGTGCATACAGGTCTCTTTTCTCTTTGTGTCCTCTTTCAAGAATACTCAAGATACNNNNNNNNNNTATTTTGTCCCTAGACCAGGTACCAACGTTCAAGCATGTAATTGTGATATGTACCTAGCTACCACCCTCAAAAGAGATATCAGTGTGACCCCTTGAGTAAATCCAGGGCTCCTAGCCATAACTTCCATTCTCAGGCACACGACT
>219979 NS=42 contig=separate
CTGTGTTATAGTCCAGCCTTGAGGGAAGTCAAAGGAGGATGCAGAAGGCAGGAACTGAAGCAGAGACCACAGAAGAACACTGCTTACTGGTCCACATGTCACCTGAGGTTCAATCACCTTTCTTATATAGTTTCAAGTTCNNNNNNNNNNTATGCCATCCTACATCAACTAGAAATCAAGAAAAATGCCCCACAGACATACCCACAGGCCAACCTGATGGCAATTCCTCGGTTGAGATTCCCTCTTTTAGGTGTGTGAAGTTGAGAGCCAAGATGAGCCATCACACACAGGACT
>219980 NS=14 contig=separate
GTGTGGGTCACAGGATTTCTTGTGGGAGTCAGTTATCTCTTTCAGCATGTCAGGATTGAACTCGGGTTGTCAGGCTTGGCTGCAATTGCCTTTACCGATTAAACCCTCTTAGGGGCCCAGAATCCTTTTATAAAAGGGAANNNNNNNNNNAAGCTTTAGTGTAGTTGCCACTTTTTTTTTTTTAAGATTTACTTATTTTTATGTACATTGGTATTTTGCCTGCATGTATGTATGTCTGAGGATACTAGATTCTCTGGAACTGGAGTTCAGACAGTTGTGAGCTGCCATGTGACT
>219981 NS=125 contig=separate
GTGTGTGTGTGTGGGGGGAAGCCCGTAGTCCCATTTTAAACTATGTGAACTGTAAGAGAACTCGATTTGAAGTTTGAAGTCTCCGAGTATAGAAATTGTTTGGGAATGTCAGGACATTTTGAAATTGAACAGGGGTTAAATAACAGTGATTGTTGCAATATAATCCTGCACCATTAATATTTTTCAAAATGGCACCACCCAATGTATTTTCATAAGTCATTGGCATTCATGAACAGGAGGTGAAATTTGAAATCCCTCAATCATATTAACCATGTAGCTGGGTGTCCCATAGGACT
>219982 NS=117 contig=separate
ACATGACAGTGAGGGCAGTGAAAATGAATATCAGCAGAAAGATATAACACGAAGTGTATTAGCAGAAGGTCAGCAGAGACAGTTAATAGTGGCTGCAGGATAGTATCTAGAAGGAATAAGCAAACCATTTCATGTACAATTAGTATNNNNNNNNNNGATCTTTTTTTTCATTAACTTAATGGACTCTACTAGCAATGGTAGTTTAAGGAATAATAAAGTATCATATTTCTGCAATTAAATTGGTAATTCTGATAATTCTTCAAATATGGCTTGATAGCTTAATCTTTTTGTCATATGACT
>219983 NS=52 contig=separate
TGGTGTTTGCTTCTAGATACGCCTTCCTGTTTGCACTTGGAGATAGCTACTGAGGGGTTTTTCAGAGAAAGACTTAACTTCCCAGCCGCATGTATGTAGCCACTGTCTTCCCTTAACATTCTTGTCTTTGTCTCACAAGTNNNNNNNNNNGCCATTGATAGTACACATGGCTCTTTTGGATGTGTATATGGCAGTGGGAGCCCTGACTGGCTGGTTAGCTAGAGACCTCCGCATGCCCACATAGCTCTTGCCATAGAAGCAGCCAACTTCTTTTTGGCTCTTCTTCACCAGACT
>219984 NS=30 contig=separate
ACATGTACATGAGCAGCCTATTCATATGAGTTCTATACATGAAAACATATGTGCACATGCATACATACCAGACACACAACATATGTGAAAAACAGAAAAAGAAAAAAAATAAAAAGTGTATTGAGGAATAGTTAATCTAGTCTCTGNNNNNNNNNNGGCTTGAAAGAACAGTTATATTTTTATTATTATGCATTCTTTCATCTAGAACAACTTATCCAAACCTCCCTTCTGTATGGGGCTTGAGGACGATGTTGCAAAATCAAATTGTCAGCCTTCAAAATACATATGGTTCATTAGACT
>219985 NS=5 contig=separate
AGATGGAACATAATAAATAAATAAAATCTTTAAAAAAAAATAAAGAAAGTCCAGGCAAACCAGGTGTGGTGGTGCACACCTGTAATACCAGCACTCTGGGAGGCTGAGGCAGGAGGATCTCTGTGAGTTTGAGGACAGCCNNNNNNNNNNCCTGGTCTACAAAGTGAGTCCAGGACAGCCAAGACTACACAGAGAAACCCTGTCTCAAAAACAACAACAACAAGCAACAACAACAAACAACAAAAAAGTACAGGCAGACATAGCAGCGTGTACCCGTCACCCCAGCATATGACT
>219986 NS=82 contig=separate
AAATGGTATTGTGCAGGGAGAGGGTGCTAGAGCTTGTAGATGCCTAAAGGGTGGCACTTAAGCATCAGGGAGGGGGCAGGGGCAGGTGCTGACCTTGTTTTAGGAAGAGTGATGCACATGTGCAAGTGCCCTGAATACCTNNNNNNNNNNAGGCTTGTTGTACTGTCCTCCATGTATTCAATTTATGTCTGGGTTCCAGGTATTATTTGCCTGGACACCACTAGATGACCCACAGAACAGGAGCTTCAGTGTTGAAAATGCTGCCCCAAGGATCCCTATGGTACCCACAGGACT
>219987 NS=54 contig=separate
CAGTGTACATATAGGCAGTGTTAGGAGGTCTCCATGGGTTAGAGAGGGAGAGAAAAGAGACAATCTAAAATTAGAAAGACAAAGTGGTGGTGAGGAGAAGGGAGGAAGCGGAGGAGAGGGGAATTGATTAAAACACATTANNNNNNNNNNATGACAAAGAAACGAGACAAGAACAACGAGTTTCATACTAGAATGATAGGTTGAACACTTATTGAGCAGTTATGGGATAGGATATTGGAATCAGGAAGAGACAAACAGAGCTCTTATGCTAGCTGGACATAGTGGCACACGACT
>219988 NS=77 contig=overlapped:20
AGGTGGAGATGATAAGTGGGAAGTTCATTGTGTGAGCCTGAAGTTGAGCAACAAATGTGACATAAAATCTTCTCAAAGGAATTAAATAATAATGGCATTAAAAGTTATCATGGAATTTCATGAAGCTGAATGAAAGATCATATGGGAAGGGACTCTCAACAGAGAAGATAGCCAACCTCAGAGTCATGAACATCCCAACATTACAAAAGAGTCAGAAATAAAGGAAGCTGAAGGAGCAGCCAGCAAGGCAACAACCATAAGACT
>219989 NS=12 contig=separate
AAATGCTATTTATCTTGAGAATACAACACGGAAGAAACTAAGATAGTGGTGCTACTCACTGCTTCCAGAGACACCTACCTGTGGACATGAGCTGTGCATCATGCCTTCATAGATTTTGAAGGTTACATTGTCTGGATTTANNNNNNNNNNCAATCTCCATGGCACTGGAGAACAGAAATATCTCTATTAGCGCTATTGATAGGTCCCTGCAAAACAAATACAAAAGAAGTATTATGTATCAAATATATAAAGCACTGTACCAAACTCTTAAAAACTATAGATATACATGCGACT
>219990 NS=8 contig=separate
CTATGAGTTCGAGCTTACCCTAGGTTACACAGTAAGTTCCAGGCCAGCCCAAGTGGCAATGCAAGTCTTAATAGAAAAAATAAAGTTATTAAAACTCAGTTTTCCTGTCTGCTTGGGAGTCTGAGTCAGGATTACTTGAGNNNNNNNNNNCAAATATAGATAAACAGACAGACACATACATACATAGATACATAGATAGAAAGAAAAAATTGCCTCACTGATAGCAAATATAGTAACTTAATATACTATACTAATGTACATTCCTTTTTAAATTTTTAAATTTCTCATTGGACT
>219991 NS=69 contig=overlapped:23
TAATGAAGATAGTTGGCCCAGGCACAATGTCACCCTAAGCCTCCAAGCTCATACTCCCCACTTCTACTTTTTATATAAAACACTTTTCTAAATCAACCAGGTTGCTACATGTGTATAGACAGCTGAAAAAGTGCTTGCAATCTGAAACAGATCGGATTCTGAATCCTGACTCGGACACTCAACTATTTTGAAGTACAAATGAGTCGGGCCTCAGTTGTTTTGTGTGTAGCGAGAGCATCAGAGTATCATCTTCATCTGACT
>219992 NS=97 contig=separate
GGATGTTCAGACAACAACCAGATATTCTCAAGAGCATAGCAGCCCCCTCCTAGAGAGAGCTGCCTGGCTGGCCCAGGATATATTTATTTTCACACACAGGATGGAGCTTTTGTTAATCCCACTGGGTGAGACTAACACCACTCCACAATTGCTTTATTAAATACTGGCCAGGACAATGAACACTGAATTCCCAGAGAATCATCTTGAATTAGGTTAGTCAGAAGCTTATAAGGCAAATCCCACAAGCCTATGTAATTCCTACCTTCATCCAATCAGGGAAGCATACATCCGACT
>219993 NS=22 contig=separate
CTGTGGGAATCTTTCATGAGCACTAATGTAGTGCTAGAATTCTACCAGGTAGGGTAGTTCAGCCATCCAGCGTGAGACATCCGGTCAGAGCCGCTGGTGGTTCTGCTCAGTGGGAAAAGAAGAAGGGGGGCAGCATTGTANNNNNNNNNNCCCGCAAAGGAATCCATGAAGAGAAAGTTTTGCTCCCTCTTAAAGGTGCCAGTAACGTCCAGCCTCCACAGGATCTCTGCGGTAAGTTCACCACCTGCTTCTTTCATACTTCACATCCTTGAGGAGAAGGGGAGCCACAGGACT
>219994 NS=47 contig=separate
GAATGGCAAAGATCAAAAACTCAAGTGACAATACATGCTGAAGAGGATGTGGAAAATGGGAACTCTCCTCCATTGCTGGTGGGAATATAAACCTATACAACCACTTTGGAAATCAATATTGCTTTCTCAGACAATTAGGANNNNNNNNNNAGCTGCCCTGGCTTTTCAAGGGATGCTGAGACTGAACTCATTTCCTTAAGGTTGCAGGGGAAGTACTTTAATTTATTGAGTAACCCATCTTACCAGCCCTAATTTTCACAATTTTTCTACTACACATCTACTAGACATAAGACT
>219995 NS=116 contig=separate
TAATGAGGCAACATAATCACTAACTACATTCTAAGTATAACCAAAGGCAAGCTTAGTCGTCACTAATCATAAAGTAAATTCATCTTTTTAAGAGAGAGAGACCATTACAGAAAACCACAAGCAACTGAAATACAAAGTTGTGGAGCCACGCTATACCTCGTGTACTTTAGGCTCAGGGAACATAGATGAAGACCGGCAGGAAAAATGTAAAAGCTAGAGGATTAGGGAGTTTGCTATGAGAGCGTATTAGGGGTGGTAAATACAGAAGCTATCCCCATAAAATCTCACTGGACT
>219996 NS=21 contig=separate
CCATGCTTCCGCTATGTATAAAAAGTAAGGCAGGCCAAGACTTCCCAGTCTTTTCAAGTTTGCAGTTCTTCATCTCCTTTGGAAGTTGCAGGGTTAAATCACTGGCGCGCGCGCGCGCACACACACACACACACACACACTGTNNNNNNNCATACACACACACATACACACACACATACACACACACACATACACACACACAGTTTCTCTGTGTAACTGTGGCTGTCCTGGAGCTTACTCTGTAGATCAGGCTGGATTCGAACTCACAGGACT
>219997 NS=24 contig=separate
CCATGAATGCTATGCTTGTCTGCACCCCAGCTGCAGTGCCCAGCAACTCCCATCTTTGGGAGTACTTGTGGATGCCTGTCTTTTTCCTGGTCACCTCCCTAACAGGTCACATGTCACTGTGCTTGGATGTGTTCTTCCCTNNNNNNNNNNAAAACTAGAGAGGTTTTTTTTTTTTCTATGATGTAATTGCTCTGCCCTGTTTAAATGCAGTGGACATAGTCAGCTGAACCAACACATTGGAGAGTTTTTATTTGCAAGGCAATGTCTTCCTCTCTATTTTTTTCCATGAGACT
>219998 NS=106 contig=separate
CTATGTGTGCACATGTGTTGTGCTAGGTGGCATGTATGGAGAGGCCAGAGCCAATGTTGGATGTCTTCCTCAGTCACTCTCTACCATGTTTTTGAAGAGCGTCTCTCACTGAGCATGGAGCTTGCCATTAGGGCAACACTAGNNNNNNNNNNCTGGCCACTAAGCTCCAGAGATCTGTCTCTGTGTCCCCAGCTTTGCGATTACATAAATGCTTCTCCATCCTGCACCTTGACTCACACCCAGCATTTTTTTGTTAACTTGGGTGCTAGGGGTAAAACTCAGGTCCACATGCGACT
>219999 NS=32 contig=separate
CCATGAGTGTTCCTTGGCTGGAGTATCAGCTTCAGAAAAGATTCTTGTGCCAAGACTTTTTGGATCTGTTGCTGTCCTTCTGGAGCTCCTGTCCTCTCCAGGTCTTACTCTCTCCTACTTCTTTCATGAAATCACTGAGANNNNNNNNNNTCCATTTCTAACACTTTCCCCCTCTAAAATAAAATACCTTGGAATTAGCATATCTAAAGGGATGAAAGATCTCTCCTGGTATAACTATAAAACACAAAAGGAAGGTTTTGAAGACTTGAGGATAGAAAGACGTCCCATGCGACT
>220000 NS=112 contig=separate
CAGTGTGGCCCTGTGAACACGCTCACACTGATTTCAATTTTGCTGTCTTTATGTGTGTCTGTGGGGGATTGTGTGCACCTGAGCAGGCAGACATGAAGGCCGGAGGTTGACATTGGTGTCTTCCCTGATCATTCTCCATTNNNNNNNNNNATTGATTGACTGACTGATTGATTGATTGATTTTTGAAGCAGCAATCCCAAGACTCACTATTCATTTAGAATGGTTAGCCAGGAACCCACAGGGATCTGCCTGTCTCTACTTTCCAGCATTGTTGTTATAGGTGCACACCAGACT
>220001 NS=83 contig=separate
TCATGTGGTGTTCTCAGCACTCCACAGAGGGTTGGGGAGTAATGAGCTCAACTTTGAGTGTTTCTCTGTTGGGGTGTTTGGAGCCTCAGAAGTTTTCAGACAAGCTCTGGTGCTCAGGGGAGCCTGCTCTGGCTTATGGANNNNNNNNNNCAGGGCACAAAGGCCTGCAGTCCATATTATCCGAATTCTGGAAGAGGAGGACATGGGTGGGCCACTAAGAACATTCCAGGATTCTATATTCTTGCCTATCAACTATGAAGGTCATTTAGCTTTCAATCATTTGCTCATCTGACT
>220002 NS=93 contig=overlapped:5
CCATGAGTAGATTTGCATCTACTCAGCTTGGGTAATTGATATGTTTTAAGGAAACAGGGTGACACTCTGCTGGCCCTAAAATCACACCAGGCACGCTGGCTGCCAAGTATACATTTACATATTGAGTGACTCCGACTGGGGATAAATTGGCGCCTGTTTCACTACTTGCTCCCTGTTCATCTGAAGGTCACGGTGCCGCGGCATATTTCAGAGCACTTTCTCTGCCTCTCCTCCTTGGATGCTCTTTTCACTTCTTTCAAACTATAAATACATAAGACT
>220003 NS=106 contig=separate
AGATGCTATACACTATGTAACGATGCCATCCCTAACACTCTTCCTCCCTGTCTCATTCCGACTGTTGTCAGAGAAACACTGAGGGTTTGACAAACCCTCAGCTGCCAAGTGAGGAATTCCTGACTGATTCTTCAGCATTTNNNNNNNNNNGTTTTAGTACCTAAAATTCCCCATGAGACTAATCTCTACTAAAATGGCCAAGAAATGCCTTTATTTGCTCAAAGATGGGATCAACCATTTGCTGATTCCAGGGTACTTACTCATAGACTCCTCTCAACAGGGGCACATGTGACT
>220004 NS=121 contig=overlapped:8
GTATGTATTTCATTTCTAAACTCCTGATTATCTACCAACATAATGACATAGCTCCACTGCAGTTCTTAAACGCAGCTCTAGATCTCACCAGACCACAAGCCAGTCACTTCTTCTTTCTCCTATAGATTCTTTCCTTTCTTCAAATCTCATTGCTCTTTTGTGCCACCACCATAGTCAACTTCAGTTTCTTAATTCTGATTGAACCAATACACTATCATTATTATACTTGATTATCAACTTGATTGGACATAGAGTTACATAGAAATACATCCGACT
>220005 NS=24 contig=separate
CTGTGTATCTCAGGTTGAACACAAGCTTTTCTTGTTATATCTGCATTTGGATTTCATACAGTTTACAGTTGGAAAAGGTGTAATCACATACCCAGCCAATTCCAAAAATACTGATTTGCTATCATCTTTTCTACTAGGCTNNNNNNNNNNTTAATGAATAATTGGAATTGAACAATGACTGGAGATATTCAGAAGAGGGCATTTAACTGCTGCTTTAAAAACAAGTGAGTAGGGCCCTCAACGTCAAGAAGTAAAACAGAAAGATTTGAGTGACATAAGCAAAACCATGCGACT
>220006 NS=82 contig=separate
CAATGAACAGGAGTTGACCGGGAGGGAAAATCCTTCTGGGTTTTGAAATTCTTTTCCTAAAACATATAGGGTTACCCTGCCTTACCTAACCGCCTCCTCCCGCCCGGCAACGCCCCTGCTCTGCTGACTGACTAGCTAGGNNNNNNNNNNGGCACTGTTCCCTGGGCACCTCCGGTGAGGACGACGCCATTATTCTTTTTCAGATGTAGAAATCCCCGAAAATCCTGAGGCTTATCTTAAAATGACCACAAAATCTTTGAAAGCATCTTCTGGTAGGCCCCCGCCCATGCGACT
>220007 NS=61 contig=separate
CTGTGACCCACACTCCAGATCAAACACATGTCCCTCAGACCCCTTGGCTGGGTCCCTAAACCTTCTCAAGAAACAGGGAAGGAAGGGTCAGTCCAGGAAAGCAGATCTGTGTGCAGCAGAACTCACCAGGTCTGTGTCTGNNNNNNNNNNGGGGGACACAGACAGCAGTGGCACTGAGGAGCAAGTGCAGATGATGGTGTAAGGAGGAGTGGGTGTCACCTCTCTGTATTGGGGTTTGAGTGTTCAGACACCCAGGTTTTGACCCAGCTTCAGCGCAATAATAGACACCCGACT
>220008 NS=82 contig=separate
CTGTGTATTTTTATTTATATCCTGTAGAAAGATTTGGCCATATCATTGTTGCTACAGCTTTGTCAGTTTCTCATCATGTTCATCTTTCCTAGTTCAATTGGTTAAGACAGTATTTGACAAAGCTCATCCAAGTTGAAGTANNNNNNNNNNGCTTCAGGTTGATCCAGCAATTGAGGGCAGCCTCCTAAAATCCCAGTAGTTGTTCATGTGCCTCTTTAAGGGGGATTTGGTGGTCATGGCAGTTGTAGAATGATGTTTGTTTGTGGTGCTGGAATGAGAGGTTCACATTCGACT
>220009 NS=62 contig=separate
CCATGTACTTGTAAGGCTTGGGTATGGCTCTCATCTCATCCCCTCACCTGAGGAAATAAAAACATTTACACCCCAGGATGAAACAAGTAAAGGGAACAGTTTCCTCCTCCGTGAGGCTAGAGGTAGGAGGGACAATAGAANNNNNNNNNNCTCCTCCTCTTCTTCCTCAGCCTGAGCAAGCAACCACCAAGGCTCCTGCTTCTGCTGCCTACACCCCTTAGCCTAATGGGTTGAGAAAGCTCACTTTGCAAGCTTGCGGGTGTCTTCTTGTGTGGATCTCTGATACATCTGACT
>220010 NS=36 contig=separate
AAGTGGCTGCCCCAAGCACCCAAGATTGCGGATAGTGGCGGAAACTGGCTTTAGAGAAGCTACATTGCGTGGCCGGCTGCGGACCCGGCAGAGGAGGGTGCGCTCTGTCAGAACGCCTGCTCTGCTTCCCTAACCCCGCTNNNNNNNNNNATTTCTCCTAGGGGATTCCCTACAGTTTACTGATCGCTCAGCACACAGCGAGACGCCCACTATGCGGAAGAACCGGTCCTCACCTACTCCTCTAGCCCACACCCTCCCAGCCCAGCATGCGGATATGCTGACCCTCACGAGACT
>220011 NS=95 contig=separate
CGGTGCCAAACTAAGGTCCAAGCCCTTGACACAGAGGCCTTTGGAGACTCTTAAAGATACAAACATTTAAAAGGGGGTACTCATTATATCTCAGTATAAATACAACGAAAGCTATGACTTTCACTCCAAAATTGAAGTCANNNNNNNNNNTATGTCCCTTCAGGGTGGTTTTGTTTTGTTTTGTTTTGTTTTGTTTTGTTTGTCACTGCCCACCATTGCTAGTGCCTTCATAGAGACCTCACCTTGTCAGCAGTGACATGTCCTGGACCATTGGTTGAGATGGAGCATCAGACT
>220012 NS=66 contig=separate
GTGTGTGGGTTTATGTCAGGGTCTTCTATTCGATTTCATTGATCCACCAGTCTGTTTCTATGCCAGTATCATGCAGTTTTTAGTATTGTTGCTCTATAGTTCAGCTTGAGATTAGGAATGGAGATACCTCATGGAGATCTNNNNNNNNNNTTGTTCCATATGAAGGTGAGAGTTTTTCTTTCAAGGTCTGTAAAGACTTGTGTTGGTAATTGGATGGGAATTTCATTGAATCTATAGATTGCTTTTGGTAAGATGGCCATTTTTACTCTGTTAATCCTGCCAAGCCATGAGACT
>220013 NS=57 contig=separate
ATATGTGTATGTGTGTCTTGGTAAGGCAGCCATATTCTAGGGCAAATACTGCTTTTTGGGAGAATAATTTATTGAGATAGCTTATAATGTGCAAGGTCTTTGCCCAGCAATTTTTGTAAGGAATGTCTGAAAATATCTATNNNNNNNNNAAGTAAGAGTGGTCATCAACTAAGTAAACACTTGCTAATGTATCAGTTGCTTCCTAGCATTTGCAGGTCTCTTTGGTCTATCCTGAGATCCGAGGCTTATTGATAAGAAGGCCAGAGAAAACACATTTCAGATGTTCATTTGACT
>220014 NS=28 contig=separate
CTATGATTCATTCCTTCAGCATTTCAGTACCCTGAGATTAGCTGGAATGCCTTTTCTTTCACTTCTCCACCCACAATCTCTCTAATGCCCATATGGAATGTATACGGTGACAAAAACCACCAAGAACAAAGCAGATCAAGNNNNNNNNNNTTTCTCAACCACATATACTGATATGTCTTCATATGCAACATAAATCACTATGAAGAATTACCCAAGGGATTTGTAAATTAATTGCATTAAACCCACAGAGACTACTTTATGAATAAGACAGTATGTATCCAGCTTCATCAGACT
>220015 NS=41 contig=separate
TTGTGATGCAGGAGAGCTGTGGCTGACAGTGAAACTTGCTGGATGACACAGATCATAGTCAACTTTCTCCTTCAGATCTTTGCTTTCTTCCTTTCCTTTCCAATTTTTCTTAATTTCCCTCTTTCCTTTTTTTTTTTTTCNNNNNNNNNNACATTTCCTGGCATTTTATTTAAACATGCAGCCCAACCCTGATGCCTTCCCTCTGTACCCTGTCATACCAGTAAGCATCACTCTTAGGTCTTACCTAGTGTCTTCAGTGCTTTAGGAGTCTCCAGGGTTTTTATTCATTGGACT
>220016 NS=47 contig=separate
CCGTGTTGCAGTAAAGCTGGAAGAGGTCCATCACTGGGCCAACAGGAAAAGCCCAACCTAATAGGTAGGGATTCAGCCCTTGAGCAAAGGCTGAGACACAGTCACCTCAAAAGACGAGTACAGAAAACCAGAGCTTCTGGNNNNNNNNNNGCTTTCTGCCCAAATGCAGGTCCTCCTAACACAGGACAGAAGGTTCTCCCTCTCTTCCCAGACAGCGATGCGATTAGAGGCCACAGGTGGGTGGCAGCTCATGGCTCAATCATGATTTCAACTGGCAGAGCAGGGCACACGACT
>220017 NS=47 contig=separate
GTGTGTTTTGAAAATATGAAATTAAAACGTGTATGTATTTATATTTACATGTACATACTATTTAAGGATCATGTACATAATATTTAAGGATCGTTTCATCTGAGGCAGGGTATTGCTATATGACTTAGGCCACTATAGAANNNNNNNNNNATGCGTGATTCTCCTGCCTCTGTGTTTTGAGTGATGAGATTATAGGCTGATATCACCACAGGTGTCTTAATTTGATTTTGCTGTTGTTTCACTTCAGGAATTTTCATTTCATTTCCTTCCTTCCTTCATACCTTTCACTAGACT
>220018 NS=109 contig=separate
TTGTGCAGGGAGCCTTGGTCCAGACCATGCATGCTCCTTAATTGATGTCTCAGTATCTGTAATCCCCCATGGGACTAGGTTAGTTGTGTCTGTTGGTCTTCCTGTGAGGTTACTGTCCCATCTATGTCTTTCCATTTATCCCTCNNNNNNAATACTTCCACAAGACTCTCAGAGCTCTGCCCTATTCTTGGTTGCAATTCCCAGCATCTGTCTTGATCTGCTGCAGGCTGGAGCCTCCAAAAGGACAGTCACGTTAGGGTCATGTCTGCAAACATAGCAGAACATCATAAGACT
>220019 NS=16 contig=separate
ATATGCACTTGTGCACACACATACACACAGCACAGAATTAACTAATTAATTAACTAGAATATTTTTAAGATCTAGAAGGAAGCATCAGAAGCAAAATCACTTAACCTTACTGGAAACATGTTAGAGGAAGGAGACTTATCNNNNNNNNNNTCACCTACACTGTAGCCAGATAAACATCTGTCACAAAACATTTAATTTCCAAACTTGAACACAGCTTTCAGTTGTTGGGAATTTGTTCTTCAAATATGCTTTATTCACTGTATGATTCTCTGTGAGAGCAAAAGCCATTCGACT
>220020 NS=71 contig=separate
CAATGTATTGGAATATAACAATTGTTTTAAATTGATCTAGGCTCATCCCAAAGGCTAAGAAAGAGGCAGACTGGCCCTCTGGCATCTGCTGTTACTATGAGGAAGAAAGGATGAAACATAACAAAGTCATCAGATGTCCANNNNNNNNNNTACACAGAGGAAAGCCCAACAATATGATCCTGTCACAGCAGCAAAACTGAACCTTGAGCTCAGATCTCCTACTGGCTCCCTGCAACCTCATCGCAGTTTGCCTCCTATTGTAATCAAAGGAAGAATGTTTTCTTTCATTAGACT
>220021 NS=102 contig=overlapped:33
TGGTGAAAGAGTGGGTACAAGGACCATCAGAGACAATCACCCAGGGCCCAGAGGGGCCTATTGAGTCTGAAGCACCAACCAAGGACATGGTCTGGACCTAAATATGTACTTATACACACCTGATGAGCATCTTAGGCTTCATGTGGCTCCAATTGTCAGGAGAGTGGGGGTTATCTGACATGATCTGTACTACCTGCTTTTAGTTCACTTAGGCCACAGAGGAGGAAGATGAACTCAATTCTCATGTGACT
>220022 NS=43 contig=overlapped:11
GAATGATTAGCAAGTTTGTTGCCAAAAAAAAAAAGTGTAGAATATCGAAGCCAACAGTTTCAGCACCTAATATTCTTGCTTTGACCCTGTTTTTGTCCTTTATTCCCACCCTATCTCCAGCTTTAAATCAAACCCTGTTTGGATGTTGGTGTAGGCATTGTAGAATAGTTTTAGTCATCCAAATCACATGGCTTGCAGTGAGTTGTAGCAATTTTCGTGGGATTTCTTGGTCATAGTTGGCATAATGCTCCCTGCATTCTTCTTACACATGACT
>220023 NS=114 contig=separate
ATGTGTTGTGGGTATGTGGCAGGGTGGCCCTTTTCTGTACGAAGCATGCTATGAAGAGATGGATCAATCAATACCCAAATCCGTATTTCAAAATCTTCTGTGTTGCTGCTTCAATTTCCTCACTTAGCTTGCTCTTTCACACNNNNNNNNNNGTGCCTTCCCAATGCAAAACACTCAGTGGGTGTTTCCCACTGGTGCCTCTTTGGAAATGCATTCTGGGAATACCTTGTGTGGCATGGGGAAGGGGTTCTGGTTATTGCTGAATTCAATGGCTGACACTAGTTGCTCATATGACT
>220024 NS=63 contig=separate
TAGTGATGGCTGCCTTGACATCCTTGTTCCTCAGAGTGTAGATGAGAGGATTGAGGACAGGTGTGAGGATAGCATATACCACATTACCCATGATGTGGAAGTCCAGCGGCAGGTCAGCCCTGTAGGCCACATAGGCTATGNNNNNNNNNNGTAGGTGCCCACTACCAGGAGGTGGGAGCTGCAGGTGGAGAAGGCTTTGGAACGCCCTTCCTTGGAGTTGATACGAAGCACTGAGGCCAGGATGCGGGCATAGGAGAGAAGCACCAGGAGGAGGGGGAGGAAGGACACCACCATGGGAC
>220025 NS=81 contig=separate
ACGTGTTCACTATTCAAGCTGTTTCTGAGTGGAACCTCACTCTGGTTAAACAGTTGAGATTTAAAATAAAAATTTCCCAGTTCATACTGATACTCTGTCTATTGCAGTAGGATCAGTTCTATTAACCTTGTTTTTTGGTCNNNNNNNNNNGTTAATTTTTTTTTTTTTTTTTTGAAACAGGCTGTCCTGGACTCACTTTGTAATCAGGCTGTTCTTAAACTCACAGAGATCCGCCTGCCTCTGTCTCCCTGAGTACTGGACTTGGCCAAGTCTTACTGTGCCATATGACT
>220026 NS=97 contig=overlapped:24
AGGTGGCCAGTGTCAGGCTTAGAGGTTAGCCCCTGTGGGCCCATACACGGGCTTCGGGAACCCACATACCCTCCCTCCCGGAGACCCAGGAACTGGGTCGTGCTGTCTCTTCTTAGAGAGTCAAGCAAAGACTGCTCAGGGGCTGCAGAGGAATGTCTCTCTGAAGGTAGCGCTATCTGCTGGAATGCCATTCTGATTCAGTCTGTGTGGCTGAGGAGGGGCGTTTTGCATGGGCTGTGGGTGCCTGCCTGCATGTGACT
>220027 NS=74 contig=separate
CCGTGATTGTCCACTTACCTTGCGACTCTGCCGCAAAAGCCATATCCTTTCACGTGGCAGATGCTGGGATGCCACGAGGCACCTTCCCGGCCCCTGCCTTTGGGAACAGAAAAGTGGAGAGGGCCATTTGCCAGAATGAGNNNNNNNNNNCTCCTAGCCAGCAGCCTTTTCCTTTGTCCTTTCTTTTAAATGAGAGCATCTTTTGTTCATTCTTGCGGCAGGTCTGTTAAGAGAGATGAATCTGGAAAAGTCATGCACTCTGGAGAAGATAGGGCTCTTAAAAAGCATTCGACT
>220028 NS=97 contig=overlapped:31
ATGTGAGTGCTTGCGTGTATGGAGCATGTAGAAACCAGAGACTGATGCCACACATATTCCTCATGAGCTTGCCACTCTATTTTTTTGCATCAGGACCTCTCTCTGAATATGGAGCTGGTTTACTTTGGTTTATCTGGCTAGTTAGCTTACTTCAGGTATTCAGGCTTGGCTTCTCAGATGACAGATGACAGAAATCTGTCGTGTTTGCTGGGTGCTGACATCTTCCATAGCACTTTGGAAGTACCATATGACT
>220029 NS=18 contig=separate
AAGTGTGGTATTTACAATGCTATTTTTTTCTAACATTAACAGTTTATGAGCAAGGTTAAATGTAATGTCAATCGTGAACAAAGAAGTGTGACAGTACAGTCTTCTTCACCTGAATACCAGTGATTACTTACAGTTGCCTCNNNNNNNNNNCGACAGCTTGAAGTATCTTGCTGAGATGCATGGCATGACATAACACCCTAAAAGTGGTAGAGTCTAAAGGCTCTGAACACGGCTCACTGGGAATGTATTAAGATCTCTCGAATGTTTCACAATTTAAGGTACACACATGCGACT
>220030 NS=38 contig=separate
CGGTGTGGCTGGGACTACAGAGCTCAGCTGCGCTGTACCCCCCTGCACTCACAAGGCCCCAAGTCCATCCCCACTCTTCCACAGGAAGGAGGAAAAGGCACAGTCACCAGTATACTGAACAAGGGTCATCAGGGCTCTCACCAGCTTTTTGCCACCCTGACCTTTGACATACCCTCAGAATGACGGGTCTCTAACCTGGAAGGGGAGAGCAGGGCTAACAAAGCTCCTTCAGCCCTTGGTGCCTAGTTCAGGCCAATGGTGTCTTACAAGAGCTTTGGGCTTCTACATTGGACT
>220031 NS=44 contig=separate
CTATGGAACCCATTTGGACACTGAATTGCCATGGGCTACATATGTGCAGGGGTTCTAGGTTATCTTCATGCATGGTACTTGGTTGGAGTATGAGTACCTCTTTCTTTTGTTGTTGTTGTTGTTTTTGTTGGTGATGGCCTTAGNNNNNNNNNNTCAACTCAAAATCACTAGGTGGCTAAGAAAGACCTTGAATTTTGATGCTTCTTACTGTGCTTTCTGAGTGGCAGGATTTCAGGTGCTTATTAGCAACTCTGGTTTATGTAGACCTGGGGATCGAGCCCAGGACTTCATAAGACT
>220032 NS=88 contig=overlapped:24
GTGTGTTGAGGCCTCTGGCTTCTGCTACACTCTCCATACTGGATCCTCAGTATGGGACTCTTCTCGGATAGCCTGTGGTTTCCCTGTGCCGTGGAGATTCTGCAGCTTTGGATCCATAGGGCCAGCCTCTTCACACGCTCCAGCAGTTCATTGATGGGGTAGATGTTGGAGCAGGTCAACTAAAAGCCCAGGATCTGGGCCTGAGAGGTATCTGAATTGCTAACAGCCCACCAGCTCTCCCACACCCACACCACCAGACT
>220033 NS=57 contig=separate
GCATGAATGCCAAACTTCCATACATCAATTTCCACATCCCATTTTATAGATGAGGAAACTGAGGGCTGAGCTCTTTCTCAAAGTCACACCCCTAAGAAACAACAGACCTGAAAGGGAAACCAGCTGTCTAATCCAGGACCCTTTCCATGCGCTCTTGGGCCTTTGCCTCTACCCTTTTTCCCTTCATAGGTCCTGGCTCTCAAAGCTGGCAGGCCACCTGTCTGCAGGGACCGCTCCGTGTTCTTGTTCTCAGAGCTGCAGGCCCTCAGCTGCCAGTCGCCCAAGCACACGACT
>220034 NS=102 contig=overlapped:14
GTATGGGGTAGGTTGTGGTGAGGCAGGTCTGAGGCCTGCAGGGGCAGGGCAAGGGTTAACACCACTTGGTCTGGTGGACCTCTATCCATGGCCTACTTAGGCTCTTCCCCATAGCTGGGATAAGGGTCTGCATTCTAAGAGTGTCCCTCTGCTCTGGTCACTGGTAGGATGCAGGGTGGGATGAGGACAGCACTTTCTCATCCCAGTTGGATAAAAAGCACTGAAGTCCCAGCACTGAGGAGTCCGATGCAGGAAAACTGCCACTAGACT
>220035 NS=55 contig=separate
CTATGCTGAAAACATGCTTTATTTAACCATTTTTAGTGCCTTACAGAATTTAAGCATGATGTGGTTCATGTAACACAAAAGAACTGAGTTTCTAAATAGTTTTAATGAAGTGTTCCACTGAAGATTTACCATGTTTTCAGNNNNNNNNNNATTTGACAAAACAGCTTAAAGAAGTAATGTTTTGTTTCGCATCATAAGTTCACAGTATAGTCAATCATAAGGAAAGATCTAGCAGTAAGAATGACTGACAGCTCCTACAGGGGGAGTTGCACAGTTGGACCAGGACACAGGACT
>220036 NS=124 contig=separate
TGATGGGTTCTTATTATCCCAGGATCTTAGGGGCCTGAGGCAGAAGGATGGTTTGTGCTCAGCTCAGTGTCAACCAGGTCAACGTAGTCAGGACCTAACGTGAAAACAAGGCATTTGTGAACAGCTGAGATCATTTTCTCCNNNNNNNNNNCAAAAGTGGCTTCGGAGGTTTTGTAACCATGACAGAAACAAGAGAGCAGCTTTAACTTGTGCTTCTAAGATGCTTGCTGGGGAAAGCCAGCCAGGCTGATGAGAGTGGACTATCTTGTTGGAGAGCAGACAATTCCATTGGACT
>220037 NS=12 contig=separate
AAATGTAACACATTAGAAAGTTGAGCTGGATACTAATATCTCCAAAGAAACAAGATTGTACATCACCCAGCCCCAGCTTGCGAGGATTTTCTGATGTTCGTGAGTCGTGTGAAGATCAATTGATGAAGCGGCATATGTTANNNNNNNNNNACAAAGTTAGAGTTTAAAATACATAAAGTGAAACGGTAATAAGGAATTCTGCCATCCTGAAAACCCCTTTCCCTCTAGTTTCACATGCAGTGAGAGTCATAATAAAACAGAAAAGTCAGATAAAGCTATTTCAGTCACCCGACT
>220038 NS=22 contig=overlapped:7
ATGTGTGTGTGTGTGTATGTGTGTGTTTGTGTTTGTGTGTGTTAATGCCTGCAGGGGCCAGAAAAGGGCATTGAATCCTCTAGACCTAGAGTCATAGGTGGTCATGAGCCACCCAATATGGATGCTGGAAACTGAACTCTGGTCTTCTGAAAGGGCATCAAGACCTCTTAACTGTTGACACACCTCTCCAGGACCCACTTTCACAAATTTTACCTGCCTTTATTTCAGTTGAGGCTCTCTTTTCTCTTCCCTTGATTATTTCAAATACAACACGTGACT
>220039 NS=15 contig=separate
CCATGAGTGGTCCTTGGCTGGAGTATTGCTCTCAGAAAAGACCCCTGTGCCCAGACTTTTTAGATCTGTTGCTTTCCTTGTGGAGCTCCTGCCCTCTCTAGGTCTTACTATCTCCCACTTCTTTCAAAGATTCCCTGCACTCTGTCCAAATGAGTCTCAGCATCTGCCTGAATACCCTGCAGGGTAGAGCCTTTCAGAGGCCCTCTGTGGTAGGCTCCTGTAAAGAAATGTTCAATGTCCTTTGGAAATGCAAATCAAAACGACCCTGAGATTTCACCTTACACCCATCAGACT
>220040 NS=58 contig=separate
TGGTGCCGGGCACTGCTTAGCAAATACCGACAAACCAGTCAAGAGTCCACAAGTTAGAATGGAAATGGATAACACCACCACATTCAGTTTTTAATTTTTCAGAACTGTCATTTTTAAGAATTTAAGAAATTTATAAGAACNNNNNNNNNNGTCTGGGTTCCTGAGCCATTGAATGTAACTTTTAAAGTCTTGCTTTAAAAAAAACATAAAACTGCATATAAGTTGTTATGATAATCAAGTGGGGAGTTTGCACAAAACTATGTTTGGCATACACAACCTATGGTACATAAGACT
>220041 NS=1 contig=separate
TCATGGCTTGGTAGGATTAATATAGTAAAAATGGCCATCTTACCAAAAGCAATCTACAGATTCAATGCAATTCCTATCAAATTACCAACACAATCCTTTACAGATCTTGAAAGAAAAATTGTCACCTTCATATGGAAAAANNNNNNNNNNGATCTTCAGGAGTTATCTCCATGCCCGATCTCAAGCTGTACTATAGAGCAACAATACTAAAAACTGCATGGTACTGGGATAGAAACAGACTAGTGGATCAATGGAATCAATTAGAAGACCCTGACATAAATGCACACACGA
>220042 NS=4 contig=separate
CAGTGTCTCTGTGGACAGACTTGGTGACAGCGTCTCAGCCTCAGTTCTTAATACAGTTTTAAATACAGTGGAGGGACTCCTCTAGTGTGGCAGACCAAGGGGAGAGAAGGAATCCATGTTGTCGCCCCCTCCATCTCAGANNNNNNNNNNTTGAGATGGTGAGAGCACTGGCTGCTCTTCCAGGGCACCCAGGTTTGATTCCCATCACCTACCATCACCACAACTGCCTGCAACCTTTTTTCTAGAGGTATCTGACGTCCTCCTCTGGCCTCTGAGGACACCAGGCATGCGACT
>220043 NS=99 contig=overlapped:30
ATGTGTGAGTCTGGGCTTAATTCAGCCATCTTTCTCAGTTGTTTTTCACCCTGTTTGTTGAGACAGTGTCTCCTGCTGAACCTGGAGCTGGTCAGTTCAGCCAGACTAGCAGACCAGCAAGCCCCAAAGATCCCTTTGCTTCCATTTCCCCAGCACTGGCACTCTAGGTGTGTAGCTTCTTCTGGCTTATTTATATTGGTGCTGAGGAGGAGGGGTCTGAGTGTGGGTCTTTAAGTTGTGCGCTTCACCCGACT
>220044 NS=104 contig=separate
GAATGGCTAAACTTTCAAATTATTTCCAGAGACACTGTCCTGAAGTTAGCTTGTTACTAATATACATAGAGCATGTCATGGTTTGTAAGTTCCTTTACACTTTCTTTGTGATCATCAAGACAAGCTCCTGAGATAAGTAANNNNNNNNNNGAAACCATGGCTCAGCACTTCAGAGCACTGGATAGGACCCAAGTTCAATTCCCAACACTCACATTGTGGCTAACAACTGTCTAACTGCAATTCCAAGGAGTGTGCCACCTTTTTCTGAACTCCACAATCACTAGTCATGCGACT
>220045 NS=26 contig=overlapped:27
GAATGCTTGTACAAGCACTCATAGGTACACCCATGCTGAGGCCAAAAAAAAAAAAGAGAGAGAGAGAACTTTGAGTGTTGTGCTGCGTCACTCTTTCCCTTATTACAGAAGCACAGTCTCTGAGAATGGAACTAGGCTGACAGCAGGCAAACCCAGTGACTGTCTCATCCCATCCGCCTATAGCACTTGGGTTACATGTGTGGCCACTCTCAACTTTTAGAGGGATGCTAGGATCCCCATCTCAGGTCTTCACACGACT
>220046 NS=66 contig=separate
CAATGTCTTCCTAAACCTTTTAAAATTCCAAAGGTGAAATGATGTGAAAACTGTGATAAAAAAAAACCCTGTAGCTTCTAAGAATTAGTTTATTCATGTTATTAAGCAGTGGATTATTGTTTCTCTGGATATTTATTTATNNNNNNNNNNTAAATGGATTTGTAATTAGAGCCTTTGTTTAATTTGCTTTTAGGATCATTCCTGTTTCTATGTGGGCTACATTTCCATCTTGGACCGGAATTGCTTCCAAAACCCAGGCAGTGCTAATGTACATTCAGACCAACGCATTTGACT
>220047 NS=55 contig=overlapped:16
ACATGCACGCATTCACACGCACATACACACATGCACATACACAAATAAGGGTTTGTTTGTTTGTTTGTTTATTTTTAAAGACTGTTACATTGCCCTCTGGTCCTAACATGCACTACTGCCTGGACATTCTCCTTGTTACTTTCTGAGGGCGTCCTTTCTTTGTTAGTCAGATAGAAAATCGTCACTGAGGTCAGTGAGAAAAACACTCTTACACTTTGCAGATTCCATTACAGGCCTATGTTTATCTTGGGGCTTTAGTCATTAGACT
>220048 NS=29 contig=separate
ATATGGTGATAAAGGATTCAAGATATCATATAGACACACTAAAGATTCTTAAAAACAAAACCTTTAAAAATTCCTTTTAAAACAGAAGTTTCTTGATGAGGAATAAGAAATACATTCATCTGTTGGTAGAAGGTTATAGANNNNNNNNNNTACGTTGTTAATATGATAAGTTTCCAGCATGAGGCCTGTATTGCATTGGGCTGATCTAAAGGCCAGTTAGAGAGCTGTTGCTTACTGCAAATTTATGTGTGTTGCTATTGCACCCTTAGAGTTATGCCATACTATCATTTGACT
>220049 NS=98 contig=separate
TTATGGACATGCTAATTTTTGTATTTTTTAAGAACTTACCCGTAATATCATTTTGTCTTGAAGTCCATTGTCATCAACCACCAGCAGTATTTTCTTACAACATGGAGCCCTATGGTTGGGCAATGGTGGCCAATTCTGTTNNNNNNNNNNCTCAGCGATATCTAGAGACTTTTTTCATTGTGAGAACATTGATGGAGGTGGGGGTGCTCCTGGCATCTGCTAAGCAGGTGCCAGGGAGGCTGCTAAGCACCATCTAGTGCACAGAAGCACTCCCTGTGACTAGAACATTGGACT
>220050 NS=23 contig=separate
CCATGTGCTTCGTGTATAATGACCCAGAGATCTACCCCACTGAGCTTGTTAACTTCGCTGTTTTGATGACAGTGAACGCAGCACAGAACCTTGCACAAGCTGTTTTAGGTCTCTTGGTGACAATGACAAAGATGACTTTTNNNNNNNNNNTCATTAGTAACCATGGCATGGTGCTTATATTTTAATAACCATGGCACGGTAATTATATTTTAATCGCTACACACTTACTTTTTAATTTACTAAATTGTGATTGTTGGCTATATGTTAATTTCACAAGCACATGACCACCTGACT
>220051 NS=31 contig=separate
AAATGAAAATTTAAATGTAATTAAATGTTGAAGATAAATTTGGCTTTTGACCTACCAATTCTGTTCCTGCAAATCAGTCCAAAAGAAATAAAAATAGGGATTGGGGAGATGGCTTAGTTGTTAAAGTACTTACCAAGCAANNNNNNNNNNCCAGTCCAGATGCCCAGTACCCATGTAAAAAGCCAGGCACGAGAGTATGTGTGATCCCAGCCCTTCAGAGGCAGAGATAGGTGGGTATACCCCTGGGACTCAGTGACCAACCTGCCTACCATACTTGGAGAGTTGCACTAGACT
>220052 NS=18 contig=separate
CTGTGATTAGATGACCTCTTGGGCTGACCTGCTTCGGGTTAAATGAGCCTATTCATTTAACTTTTCCTTCTCTGAACTATACACGGCCCCCCTATCAGTTTCCTGGCTCCATTCTGGACTCCCAAGGTGAAGAATAGAATNNNNNNNNNNTTTATCCTGAGAAGCCAGGCATATGCCATGTCCTCTCTTTCAGGAAAGGAGCAATTGCTCTGTTCATTTCTTACCTTAGATTGACCCAGCTCACTGTATGTAGGTTGTAAGGATGTGAAGAAACCTTGCCATCACCATTAGACT
>220053 NS=51 contig=separate
CAGTGCCAATGCTCCAACAGCTGCAAACGAATCGAGTCCATTTTGGCTGTCTGCAGGCCCTGTCCCTTCTCTTATAGGTCTGTTTGCTGAAGGGGTAGTGTCTGGGAAGTTAAATTGTGGGGCTTTCTGCCTCTGCTGTTTCNNNNNNNNNNATGTCCTACTAGATCAGGGACCCAAGAGTCCTTATTGGTCTTTGCAGCCCAGGAATTCCAAGCTGTAGGACCCCGGCATCTGATTTGGCCTCCTGTGCCTACTTTCCTACTTACTGTACTTCTCTGTAGGGTTTGCATACGACT
>220054 NS=76 contig=separate
TCATGATAAATGCTTGATGTAAAAGAGTGAACAGAAACGGATACTTCTGTATCAGCTCCAATGGAATCACATATTGATCATGCAATCTGTTTCATAGGGTATGAAACTTCACAGTGGGTATAACGGAAAATAAATATAACNNNNNNNNNNTAGGACCAATAGAAATTCCAGATTTTAACTGCAGAAACATGAAGTCTGCAGGGAGCTGCCTACTTTGTGATCAAAAGTACAAAGGCTGTCTGTTTGTAGACAGTCTTGGCCAGGAATTCTCTTCCAGATACTCTCCACATGACT
>220055 NS=73 contig=separate
AAATGGAGCCTGCTTCAGGTCACATGTTTAGCTAACAGCAGAGCCATTCTAGTTACTCAGCATTTTCTCTGCACAGCTGCGGGCTAGCCTGGGCTTTGAGGCCAATGTTTGGAGGCAAACCCAAAAGAGCCTCCTCTCTGNNNNNNNNNNCCTTGGCTCCTAGCCCACATCTGCCTGGGTAGAGCAGGGTTGCAGGCCACAGAGCAGCAACTCCGGGCAGAACAGCACTGAATAGTACATCCAGGGGTTTCAATCCCAGGGCGCAGCGGCTGAGTCTATGCCAGGCATGAGACT
>220056 NS=67 contig=separate
ACATGCACCTGAATAAAGCTTAAAAGAAAGTACACTTCGTGATCTGACTTTGGTTACCAAATGCATGTATACTTTTCTCTTTAAAATTCTTTTGAAATTTCTATGTGACCTTGTCTGTCACTTGCGGAGACATTAGCTCCNNNNNNNNNNATCTATTCATAAATGGGGGTCTATAGTTGTAACATTAAAGAACTTTTATAGAGATTAACCTTTTAGAAACTGATGGGGAAAGTAATAACAGTGTTTCCTTGAGGAATTGTGATACAAACGCAGAAGACAAAGGTCATTGGACT
>220057 NS=58 contig=overlapped:17
CTGTGGTATGTTTTTGAAGACTCAAGTTTACCACTCAAAGACAGATTACACACACTGAGTATAGCTGATCAAACTATAACTGATCCTCTTCCAGTTAATTCCTCAGTATATGACTACGTCCAAAAGAAAAATAGCAAAATTAGAGATTGATTTTATATCCTTAATAGCCAAGAATTGAGTGCATACTTGCCCTCCCCCTCTAAAATGAATCAGTAGCTGGAGTCCCCTGAGTTTTTACTTGCTTCACTTCTTATTGTCCACAAGACT
>220058 NS=107 contig=overlapped:26
AAGTGCCTGTCTATAATCCCAGTGCTCAGGAAGCTGAGGCAGGAGGATTTGAGTGAGTCTGCTTTGAGCTACATGGAGAAACCCTATCTCTTAAAAGCAAGGGTCGTGGGTCAACTACTCAAATCTGGATAGCTAGTGACAAGAAAACATCAGGAAAGGCTGGGAACCTATGAGGGAAGCAGAAAATAAGACTGATCAGAATAAACCTTCTAGAGCTTTAAAATGCACCAAAGATCTAGGGAGAAAGCTCATTTGACT
>220059 NS=80 contig=overlapped:3
ATATGTTTGTGTAGAAAACACACTAGGTTATTTCTGGCAAAGCTTATCAACCACTATCAGTGGCCTAGGCCCAGAAGACATTTCTGAACTGGAGCTCTAACAAAATCGCACTCATTTCAAAAAAAGATGAGGTAAACCTGGTCACCACTGTTGTTCGTTTGCATATGCATTATTTATATGCATTTAAAATGCTCTCTACTGCACCTCAGATATGCTCCAGAGAAAATACTCCTGAAAAATATTTTATATACAATATTGGAAATTAAGTCTGACATGGGACT
>220060 NS=45 contig=separate
TAATGGTGGAAGACTTCAACACCCCGCTCTCTACAAAGGACAGGTCAACAAAGCAGAAATTAAACAAAGAAACAATGACTCAAACAGAGATCATGAATCAAAAAGACCTAACAGACATATACAAAACCTTTTACCCAAACNNNNNNNNNNCTGACCATATAGTTGGTCACAAAGCAAGCCTCAACAGACATAAGAAGATTGAAATAATCCCTTGTATCCTATCTGACCACTATGGACTAAAGCTGGGCCTCAACAACAACAGACATGGCAAAAAGCCTATACACACATGGGACT
>220061 NS=108 contig=separate
CAATGAACTTACACAAGCCTAACAGAGGCAGTCTACTGTGTATTCTAAGACTACATTGCATATGATAACATAGGCTATGGCAGGTAGGGCTAGCTAAGATAAACAAAGCATGAGACTAAATCAAGCACAAAGAGAAAGGANNNNNNNNNNGATTTCTACTTGTTCTCTGAATTGAAATAGTGCTTATAAGACTCGCTAATGACACTCATGAAATATGAAAGGTTCACAAGTCCACTCACTAAGGTTATGTGAGCAATAAAAAAAAAATGGCTGCCAAAGAGGAGACACTTGACT
>220062 NS=95 contig=separate
CAGTGAGGCAGAAGAGTGTGGTGTGACAGTCCTCCCAGCAGTGTCGGATGACTCCGAGGGGACATGAAACCAGGGGAAGAGGATGGTTAGGGGGCTGCTGTGGTGGTCCAGGGTGAGGGTCGGTGGCCTGGCCTACCGGTNNNNNNNNNNTGGCAGTCTGCTAATGGAAACGAAAAGGAAACAGATTCAGAACAAGAGCACAACCCACTTTGTTGCTGGGGTGAGGGACAGGCAAAGCGGGTACAAGGCTGTCTCGGGAGTTTGGGGGTGGCTGGGAGTGGCAGCCACTAGACT
>220063 NS=102 contig=separate
GTATGTGTAGAAGTGCATATAGAAGTTAGATATTTATGTCAGTTGTCTTCCTCAGTCACTGTCTCTTATTTTGAGGGGTAGGGTCTCATACTGAGCCTGGAGTTCACCTATTCTTCTGGACTGGTGGCAAGCAAGCTCCAGGGACCTTCCAGAACTAGGATTATGAGCATACTCTGCCATGCCTAACTTACCATCCGGGGGACCCAAATGCTGTCCCCATTCTTGGACAACTAAGACCTTACTGACTGAGCCACCTCCCTGATGGCTTCTCTTCCCACTGTCTTCCATAGGACT
>220064 NS=15 contig=separate
TGATGGTGTAAGGTCAAATCTCAGGGTCATTTTGATTTGCATTTCCCTGATGGCTAATGAGGTTGAGCATTTCTTTAAGTGTTTCTCTGCCATTTGATATTCCTCTATCGAGAATTCTCTGTTTAGCTCTGTTCCCCATTNNNNNNNNNNTTTTCACCTTCTTTTGTTCTTTATATATACTGGATATTAGTCCTCTGTCAGATAAAGGGTTAGTGAAGATTCTTTCCCAATCTTTGGCAGTCGTTTTGTTTTGATGATGGTGTCCTTTGCTTTATAGAACCTTTTCATTTGACT
>220065 NS=45 contig=separate
ATATGTGCATGTAACAACAAATAATAATTAAAAAAAGAGACCATGAATTTGAAGAGCAAGCAGAGGCATATGGGAGGGTTTGGAGGGAGGAAAGGGAAAGGAGAAATAGTGTAATTATGATGTTAAAGATAAAATAAATANNNNNNNNNNTAAATAATCAAAAACAAACAACAAAAACCAATATATGGATTTAAAAAACAAACAAACACTGGAGCCAGTTTTTCTGCTGTTCAGTCACGGCCTGTTCTCTGAGGCGATGCCAGCCCCCAGTCAGTGATATGCCGTCACAGGACT
>220066 NS=10 contig=separate
TGATGGGTGTAAGATGAAATCAAAGGGTCATTTTGATTTGCATTTCCCTAATGGCTAATGAGGTTGAGCATTTCTTTAAGTATTTCTCTGCCATTCTATATTACTCTACAGAAAATTCACTGTTTATCTCTGTTCCCCATNNNNNNNNNNTTCAGCTTCTTTAGTTCTTTATATATACTGGATATTAGCCCTCTGTCAGAAAAGGGATTGGTGAAGATTCTTTCCCAAACTTCAAGTATGTGAAGAAAGAATTAGAAGAAGATATCAGAAGATGGAAAGATCTCCCATGCGACT
>220067 NS=87 contig=separate
AGGTGGCTCCCACTGTGTGCTTGTTCTGCATGTCGAGAACACGGCATAACATACTGCTCATTGTTCGCAGGTCACAGAAAGAGGACAAGTTTAGCTTCACCGCCACTGCAGCTCTGCCCACCACCAAGCCATCCTTATCCNNNNNNNNNNGGAGTCATTTTTATCTACCCTGTCAGACCACAAACCCCTTCTCCTTCATTTTGCACATGTTCACAGCTTCCTCTTCCCTCATTATCAAATCTGCAAGAATGTCATTTCTCACCCTTTGGTTTATTTAGACTGTGACATTTGACT
>220068 NS=127 contig=separate
CAGTGCACAGAGCAACTCTCTAGATGTGGTTTTATTTTGGCAAACCATACATCCAAATAACATAATATTGTCACCACAACCATTTTAAACCTAGAATTCAATGGTGGTAAGTACAATAACATTTAATGTCCTTGTACAGCCATTACNNNNNAGCCATTCATTTCCAGAAGCTTTTTCAAATTTTTCCCAGCAGAAATTGTGTGTCCATTAAACACTGGCTCTCCCCCATGCTCCCAAGCAACTACCATTCTACATTCTGGCTATGAGTCTGACTGCTCAAGAGCCTCATATGACT
>220069 NS=69 contig=separate
AGGTGGCGTCAGGGCTCTCTTTCATGTGGACCCTTCTTCCGGGTGCCACTGTGAAGTTCAAAGGCCCTACAGGTTGCATGATGCACAGAGAGAACCATCTTCCAAAGAGGCCTTGCCCATGGAGAAAATTACTGTGAGAANNNNNNNNNNCTGAGGTCAACCTAACAATGAATCATGATTTGCAAGAGACATTCAGGGAAACAGCAGTGTTTTATTCCTTGTACAGTGACTTACTTGATTACTTAACTAACTAGGAAATGTATAAATAATATCCATCCTTTGAGTCACTAGACT
>220070 NS=103 contig=separate
GAATGAATGTATGTGAGCAGTGACCATGGATGCTGGAAGAGGCCATCAGAGTCTCTGGAACTGAATTTACAAATGGTTGTGACTCTGGTCCTGGGAACTGAACCCAGGTCCTTTGCAAAGACAGCAAGTACTCTTAGCCTNNNNNNNNNNGATGTTTTAGAAGTAGAAGAGCATACTTAGGAAGGTTAATGAATTGTGTGAAATCATCTTTATCAAAAATCACCACTCAGCCTTGTAGGACACAGTCCCATCCCATTTTCCTAGTGGAGTCTTATTCCTGGTGGTCATCTGACT
>220071 NS=34 contig=separate
CAGTGGCATAGCATGGGAAAGAAGCTTAATTTGGCTTCTAATGCAATCCACAGTGTTAATCATTTTTACCATTTGAAAATATTCATGAAATCATTACAATTCTTCTTTAAAATCCATGGCATCTGCTAATGGACACAAAGNNNNNNNNNNAATGAGTTTTCCTTGGTGGCATTTCTTTTTAAATGCCAACTGATTGAAATAAAATTGATCTCATTTAAATATTTAATGCTATCACCAGCCCCAGTGAGAAGTGGATAGTATCCTATTTTTAAAGTTAGGAAACTACACTTGACT
>220072 NS=6 contig=separate
TTATGGATACCTGATTTTTGACAAAGATGCCAAATCCATTCAATGGAAAAAAGAGAGCATCTTCAACAAATGGTGCTGGTCTAACTGGATGTCTACATGTAGAAAAATGAAAATAGATCCATACTTATCACCCTGCACAAAACGAAAGTTCATAAAACCAGACACACTAAACTGCTTAGAAGAAAAAGCAGAGAAGAGCATTGAACTCATTGGGACAGGAGACAATTTCCTGAACAGAACACCAACAGCACAGGCTCTAAGAGCAACAATCAATAAATGGGACCTCATGAGACT
>220073 NS=28 contig=separate
GGATGGTTTTCTTGAAGAACCACTGAAGGATACCCTTCTGTTCTTGTGTCCTATGCATATAAGATGGATATATTTCTCTGTCATGAAGGACTAGTTTGAACTGTAAATTGAGACAAGGAGAATTGCTCACTGATGACTGAGTAGGACANNCAGCTCTCTCCAGCCAGGTCAGCTAGTGTAAAATATCACCAGCTGTCAGATCTTTTATTGCCCATCAGGAATAATGGTGTGGAATCTGGATAAATGAATTAGATAAGGGCTTGTTGGGTGTCACAAGAAAAAAGTCACTTGACT
>220074 NS=65 contig=separate
ACATGAGGACAGCAGTCTCTCACGCTGACATCTGAGACAGTTTCCCTGATGCCCCATCAACAATGACTGTGGAGCACAGTATGACAATACACACAGCTCTCTTGATTCCAACAAGATACTGGCAGAAATATTCCTAACAANNNNNNNNNNTTTCTTGGTTTATTTGGTTTACTGACTCTCATACCTATTGAAAAGACTAGCTTTTGCCTCTCATCCTGTATCTGAGAAATTCCCCTAGCAGATCTTTGGTGGTATCGTTTGAGACCTGAGTCTCACTCTGTAGCCCACGAGACT
>220075 NS=90 contig=separate
TCGTGCTCTTCTCCAGACTCGCATTTACTTCAACAGTCTCTGGGTACTGAAGATTCAGATGCCCTGGTCTAAATTATCTTCAACTACTTTGTGTCCAGAATCTAAACTGGATCCAAGATTGCTGTGGTCCAGGGTTAGTGNNNNNNNNNNCTTCTACCTCTCACTCCTCATTTAGCAGGACAGTCAGGACTTGCTGTTTACTCTCATAAGGGAGCCACTTCTTTACAGCTCTGGGTGTATATGAATCAATTTATATTGAGCTACTTTGTGTGATAGTCCTTGGGGCACACGACT
>220076 NS=75 contig=overlapped:24
ATGTGGCTGATTGATAATGGATATCAGGACTACTGGATGTGGAGACCAACAGGCCGCTCCAGGCACCTCAGCTGTACGATCTTGGGCCCCACGCTTTACCCTCCTAGCCGCATTTTTCTCGCCTGTTTCTCAAGTTAGTAATAGCATCTACCTCCTAGATTACAGTAAGGGCAAAACATGACAATATATGTAAAGGACGTCATATATAGTTGGCAGATAGTAGGCCCTCGGTGAAGGCAGTGCTTCATCGGCACACGACT
>220077 NS=31 contig=separate
TAGTGCCACTCATCCCCTGGCAGAAACGAAAAACAGACCAGGTTCAGAACCAGGTCTTCCTTCCTACAGACCTTCCGGCCTGGATCAGAGCACTACAGCGGGGGAAATGAGCATTTCAGCGTAGTCTTCTGAGAGACATTNNNNNNNNNNAGGTTTAAACAATGAGAGCTATATTCAAATCATATAGTTTTATTTTCATATAAGGTATTTTCTACGTATTAACAAAATGAGGCAATAAACACACATGGAATGTTTAGAGAATATTTATCAATGTTTAATGACTGTCACAAGACT
>220078 NS=30 contig=separate
GCATGCTATAGTTTTAATTTTGTTATCATATAGCCTGGAGTGTTTTCTGTTTTCTACTGTGGCTTTTCATTTTACCATTGCTTAAACTACTAAACATCTGGGAGTTCCCTTCTGTATTACTAATGGCTAATTTAATTCTCNNNNNNNNNTTAAATTGAGTTAGTTCTTGACTTTTGGTTTTAGTATGTATTTATCTCATACTTTAAAAAAGTGTATGTATCTAATAGGCTTTTGTATATTGTTTGTAAGTGTTATTTTTATTTTTTGTGTATTTGTGGGTATGTGCACATGACT
>220079 NS=6 contig=overlapped:30
CAGTGTGATGCAGCCATGACCATTCAGGCCGTTACAGCCATTGAATCAGGACAGTTTCCCCAAGCATGGTTGGCTACCATAAAAAGCCAAAATGTTACGCTCAGGATGCGAGGCTAAGCACTGCACTCAGGATCAGCCTCTTTGGACCCAGAGAAGAGCATGTCTGATTGCATGCGGGTTGATGCCCCAGGTCCCGCCTCTGAGAAAATGGTATTGGATGGGTCTGATGCTCTTTGGGTGGATGACACCTGAC
>220080 NS=98 contig=separate
AAGTGAGAGGGATTGTGATTCTGATTAAAAAGTGGCAAAAAGAGTTATTCTGTATCCTACAAAACAAGCACAACAGCATTTGAAGTAACATCACATGAAGCCAGGATTTGCTCATTTAACAAGGATTTTGGGAATTCACCNNNNNNNNNNAAAATGTATCAGTGATAAACTGGGAACAAATTTGAGATACCAAACATAATGTTTCTAAGGGTCAATTGCCTTTGTCCTTCTCTATGAATGCATTGATTTGGAGAAGGCAGAATTGCTTTTCTCACATGAAAAGTACATGGGACT
>220081 NS=61 contig=separate
CTATGAAACCAGTCTGTCCTGTGGTCAATCCCTCTCCTCACCCTCTCTCAATGAGCCTTTGAAGTTCAAGTAGGCGTTGGGATGGGGTGGGGATTATGGCAGCCCAGTTCTTTGAGTGCTTTGCACACAGTGGGAAGTTGNNNNNNNNNNGAAACAATTTTCTCCCCAAAGGAAACAATTATGAAACTTCGTATATTGTGAGATGCTCACCACAGTAAGCTTTTGCCCTTAGACGGCTGGACCTTGGCCACCAGGAGCTGTGTGGACCCAGCTCACAGCCCCCTCCATAGGACT
>220082 NS=92 contig=separate
AGATGGACTCAAGCCTCTGGGTGTGAGGGAAGAGGCCCACACAGCACTGCCTGGCTATGCTAAAACCACAGGAACTGGGAGATTCAAGGTCTGGGCAGAGAGGCCTTTCACAGCTTAATCCTCCCCGCTGGGCCTCAGCTCAGCAAGCCTTGACCTGCTGCTCTGGATGGCCTTCCTGCCAGGCTCTGCGGAGTGGGCGGAGAGGATAAAGTGACTGTGAACAACAGGAGCCTCTGGCCCCGGTCCCTGAAAGCACAGGCTGCAAAGGTCTACCCGCCTCAGGGACACCCGACT
>220083 NS=57 contig=separate
CCGTGCTTCCTGTCATGACAATAATGGACTAAACTTCTGAAACTGTAAGCCAGCCCCAATTAAATGTTTTGTTTTTTAAGAGTTGCTATGGTCATGGTGTCTTTTCACAGCAATAAAACCCTAACTAAGAAAGCTCCCAANNNNNNNNNNCCCAAACTGATAATAAGAATCATCTTGTGGGCTGGCTCAGTGGGTAAAGGCTGAAGGTTATTAACGACAATTTTCCCACATAAATATAATTTGATCATATCCACCAGAGTTCTTAAGGATTTTTTCCTTTCAGTTCATGTGACT
>220084 NS=65 contig=separate
CTGTGGTCCTCACATCACATGAGAACAAAGCCAAGAGAACAGCCTTGTCTTATTTTCCTTTGGCTTCTTTGTCTCCCTTAACCCTTTTGTTTAAGACTGCATTAAAATAGTAATTTTATTAAACCCAAATTCCACTTCAANNNNNNNNNNAAAGGTAAGAAAACAGGAGTCTACTTGTATAATTCCCTAGATAAGCATGTAGGAACTTGGGTTAAAAAAAATGTTTTATCCTTCAATGTTCCCCTGCTTCTTTCTGTACATAAATATCATTTCAGTTTATTCTAACATAAGACT
>220085 NS=89 contig=separate
CCATGCCATTTTTAGACTATGCTAGGAATGTCTGTATGTTACACAGACATCCTACTGACAGAGCTACATCCCCCAGGCCTCTTTTCTCCATTGTCTAGTGCCATTTTCTGGTTGTCAGTCCATCCCTCTTTGTTTCTTGGNNNNNNNNNNATTGCTTAGCACTGTGTCTTCTGCCAAGCCAACGATCTCCTGTGATCTTTATTTCTTCTGTGAAAAATAAAAGGTCATTTTCTGAGATCACTTCTTAGTCACAGTGAGGCATCTGTCCGAGCTGTGGTACAGTACCACACGACT
>220086 NS=1 contig=separate
TCATGGTTTGGCAGGATTAACATAGTAAAAATGGTCATCTTACCAAAAGCAATCTGTAGATTCAATGCAATTCCCATCAAATTACCAACACAATTATTTACAGACCTTGAAAGAAAAATTCTCAACTTCATATGGAATAANNNNNNNNNNAAATCTTTTGGAGGTATCTCCATCCCTGTTCTTAAGCTGTACTATAGAGCAACAGTAATAAAAACTGCATGGTACTGGCATAGAAACACACTGTTGGATCAATGGAACTGAACAGAAGACCCAGAAATAAACCCACACAC
>220087 NS=20 contig=separate
CTATGCCTTTGCTTTAGCTGTCTCCTCCATTTGGATCACCGTTCCTCTATTTCCAACGAGTAGAACATCACTGTCCCTTCCACCTGTCTGTCCTCAACACCACCTTCTCCAAGTACCCCTACTTCCCTCTCAATGTCTCCNNNNNNNNNNAGAGACTATGAGCTCCTTGAAAGGAGCGCTGTCTTTTTCACATTTGTCTCTCTAGAACTTTACACAAGGCCTGCCCTTAATAATCTTTCATGAGCTTTGGTCATTTGACTGTTCTTGGCCTCAAATGATAAACTCCATGGGACT
>220088 NS=120 contig=separate
GAATGGATTCTCAATTGAGGAACTGCTAGAGATCAGACTAGTCTGCAGCTGTGTGGGGTACCATCTGGATTGCTGACTGATGTAGGAAAGCCCAACCCACTGTGGCTAGCAACACTCTCCAGAGCAGGTGGCTTTGGCCTATGTAAGAGTGGTAAGTATAAGCCTGTGATTGGGCTAACAAGTACCTTCTGCCACAATTTTTTTGTGTCAGTTCCTGTACTGATTTCCCTAAATGATTGACCTGTAAGATGAAATGAAACCTTTCTTGCTCAAGGTGTATTTTATCACACGACT
>220089 NS=16 contig=separate
AAATGTTAGTGATAGAAGTAAGTAGGTGTAGAATATTTGGGCTCTCTGTGCTATCTCAAATTTTCTATAGCTTTCGACTGCTCCAAAACATACTATTCTGCCAGGCGGTGGTGGTGCACACCTTCAGCCCCAGCACTGGGNNNNNNNNNNTACAGACTGAGCTCTAGGACAGCCAGGGCTACACAGAGAAACCCTGTCTCGAAAGAACAAACAAAACAAAATAAACAAATAAAATCCTAAAGATTGCCAGGTCAGGGAGAGAGCTCACCAGTTAAAACCCTTAGCACACAAGACT
>220090 NS=76 contig=separate
GAATGTGACTAATACAGCCGCGATGCTGTCAAGAGCGTCCAGTTCTGGTTCTAGCTGAGAAGGGTGGAGGAAAGCCACTAACGAACGTCTCCCCACCTCATCTTGCCTGTGTCCAGAACAGAGCTACCACCCCACAGAGTNNNNNNNNNNGAGCACAGAACACTCTCAGCTGCTGAGCACCTCTGTATATCCTGAGCCCCAATCTCCCCATCCTTGGTAGCCTCTGTCTGGGAAGAAGCCCACCGCCCATTTTGAGGTTAAGTGCAAGGAACTATCACACACCTTCACAGGACT
>220091 NS=94 contig=separate
ATGTGGTGCACATACATACATGCCAGCAAAACACTGGTGTATATAAACCAAAATAATCTAAAAATATTTCAGAGGTGGCAAATAAGGTTTCCTGTTCTCTTCTTTTCCTTTCTTCCTTCTAGCTCACCCAGTGGACACAGNNNNNNNNNNAGTTTCCACTGTTGCGCATGCACCCTGTTTCAGTGACTGTTCTATTACTCTGAGGAGACACTGTGAACAAGGCAACTTATAAAGGAAGCATTTAACTGGGGTCTTGCTTACCGTTCCAGAGGGTTAGGCCATGATCATCAGACT
>220092 NS=6 contig=separate
AAGTGATTTTGTTAGAAAAAAACAAATAAAAAATAAAGAACTAGAAACTATGAGTCTCAAGAAGAAAGAAAATGATTCTGAAACAGTACTTATCTTTTGTGTCTGTCTTATTTCAGTTAAAATAATAAGTGACTCCATATNNNNNNNNNNCATGGATAACTAAATGCAGCACACAGAAACAGCAAGGTTTTACTTGGCTACAAAGGAAAATGAAACCATTAGAAGTGCTGGAAAAGGTGTCTTTGTTTGAATGTCTCCCAAAGGCTCCTGACCTGAGACTGGCCTCATGGGACT
>220093 NS=34 contig=separate
TCATGTGTGAAATGCTTAAGGAAAGGCATGGTCAGAGGGAAGCTGAGGACACAAAACTGGGCGAGGTTAGCAAACCATGCTAGAAATAGAAGAAATGGATACATTCAGGTTTTCAGTTGAATTTGACTGGTTTCTACCATNNNNNNNNNNAGTGGTTCTCTCCCACTGAGTAATGTTATACTTCTATTTTCTTTCAATTACAATATAGATTCACAGAACAGATAATAAAAATCCATCTCTCGAATCAGTATTTTGAGTACTCAAATTGAGAATCTATTAATGTAACATCTGACT
>220094 NS=26 contig=separate
ACATGCCCTGTCATAGCATTGTGGACCATGGTTGTCTTTAGAGGAGGTCTAATACAAAAAGTGGACCATTCCTTGGGCCTCCATTGTTTTCTACAGCTGTGGTCCGGCATTGTGTTCAGGGGCTGAACCTATGTCTATGTTNNNNNNNCTGGCCAATGATATGCTCCACTGTCAACCTCAGCCCTCTGTCACACCTGTCACCACAGTCATATCTCAAGTTTGACCTCTCAGCACATTCAACACTCCATTTTTCTGTATTTCCTATCTCTCCATCACATATTACCTCATCAGACT
>220095 NS=11 contig=separate
AAGTGAAAAGCTTCTGTAAAGCAAAGGACACTGTCATCAAAACAAAACATATGCCTACAGATTGGGAAAGAATCCTCACCAATTTGATTTCTATACATCCTCATAAATGTCTCTGATGTCTCTATGATAGCATGTATTATNNNNNNNNNNTACAGAATTTTTAATGCATGGATTCACCCATCCATGCCTTTGTTTCAGTAGCTAGTGTACAATGGCATGAAACATAACATATACAATACTCTAAGTAACCCCAGCATACTTGAGGTTTCTTCAAAACAACTACCCACTCGACT
>220096 NS=46 contig=separate
GTGTGCCACCATGACTTGTCTGCACAGTCCTGAAGACCAAAATTAGAGCCTTGTGCACACTTGGAGAGAACTCTACCAACTCAACTGCACCTCTTTTAGCGTTTCTACCTCATACAAGTTCAGTAAAAACATCTACTGAANNNNNNNNNATGGTCTGTGTGCCTCTCAGGGGCAGGTCCCAATGATAGAGAGATAATTCTTCGTCTTTTTTCAAATACAAAGGACAAGGGTGCTACTCTCCAGAAACTCACAGCTGCAGATGTACCTTGAGTTACAACAGCTTCACATGCGACT
>220097 NS=82 contig=overlapped:16
TTATGAAAATCATTCTGACATTCAAAGGGACTGGAACTTTCACTGGACTTCACAGTTAGTGCAAGGAACACACCTAGAAGTCATTTGATGCTTCAGGCTCTATCCTACTATGGTCTTGTTTGGTTAACCTGCCTTGAAGAGAGCAGTGTAACAACCAATTTTACTTGCCTGGGATTTCCCACGTGATGAACACTTACAACCTAAGCTAATGCTTAGCTGTAATCTTAAGCTATATACTCTCCCATGTGACCCAGAGAGCCATGTGACT
>220098 NS=109 contig=overlapped:8
CTGTGCACGGAATGATTGTCTTGTGCGTGGTAAGCTAAACTCTCCATGTAGTATCTGGGGTACATGAGCCACCCAGGAAACAGAAGCCACATTCTGAGCTGAGGGGGCCAGACAGAGCTCATGATTCCTGCTGGGAGGTTCTGTGCTTTCCTTCAGAAGGAAACTGGAAGGACAACCTCTACTCTCACGTCAAACATAGCTGAATAGCCCTTAAATCAGGCCTGGCAACTGGCAACAGATGCTAAAAGCGAGACAAAGACTTACTGACATAGGACT
>220099 NS=67 contig=overlapped:38
TCATGTCGACAGTGGGCAGGACATTCACCACAGCCCCCGCCCTCCCCTGTTCACAGTGTGAAGACTGCTCCTCTGCGGAGACCGTTCCTCTGGAAATTAGCTACATCTGCCTCCTTGACCAAGCTGTACACCACAAACACTGCCTCAGTCCTTTCTTCATTCCCTCACTGCCACTAGTCAAGGACCCAAGCTGTGCAAGAATCACTGCTTCAGCTCGCACGCACGCACTATGCCCAGCATATGACT
>220100 NS=2 contig=separate
CTGTGCAACCTGGAAAGGCATCCAGGAATTCATTCAAGGTTACACAAAGTTTGCAGTCTGGTTCCCAAGGTTGCAGGGAGCTTGGTATATTTCTCAGACTCAGAATACCCCTTTGCAGAGACTACCAAGGAAAGTCTCTGNNNNNNNNNNGCAGAATTCCAATTACCAGACTCCTTCAGAAACCAGACAGTTCCTGGGACTGGTTTGGCTGAAACAGAGAAAATCTGTAATTGTAAAAGGATAAATGAGGGGTGATAAACTATTTGACAGTTGGGTTCTGTTCCACACGACT
>220101 NS=128 contig=overlapped:19
CAATGTACACCTTTTCCTCCTGTGTCCTTGCATCTCAACACATTCTTGGAGGAATCTAAGCACTTGTTCACCTGTTAAACACAATAAAGGATTTAATAAGAAGGGGGTCTGTGTTCTGAGGGATTACACTGGGAAGGTGCAGGAATATTTCTGTAACAAAACAACTAAGGAAAGAGATATACAGATAGTGTGAAGTGATGTTCAGGGGACATCAAAACAAGAGAAGGTGATGCAGAACAATTACACAGGACGCTTTCATGGGACT
>220102 NS=64 contig=separate
CTGTGACCAATATGTCTCTTCTTTTTTTAAAGGACAAAATTTCAATTTCATTTAAATATCTTAATTGGTTTATTTTCAGTTCTGAGACTGGACAACATTTTAGAAAGTAGAAAAAGAGTTATGGCAAGACAAACTGCAGANNNNNNNNNNAGGCAGAAACAAAAATCAGAAAGGATATTGGTTGTTTTCACATAGGATGGGGACCAGGAAACAAAACAATAGAAAAAGGAGACTGAGCAGCATCAAGCTGTCTTTTTTTATGTAAGGATCAAGGCTGAGAAACTTCATCAGACT
>220103 NS=86 contig=separate
ACGTGGCTGCAGCTGAGCTCCTACCTTCCTGATGACAGGGGAAGCATCACACAAACGGATGTTGTTTGTGGGAAATGGAAACACCCATGAGTCAGAAAGCAAAAGCTCAGCCAGCTGGTCAGCTAAGGCAGAGGCTGTATCTNNNNNNNNGTGGATGGTGCCCAGGTTTAGTTCCAAGCACCATCATTTCTCGACAGATTCGAGGAGCAGACTGGCACTTCTGTTTCTCACAGCCGCCATTGTTAAAAAGCCCAGGTGAAAGTGTGAATCTGAGTTTAGAGGTAGCACTTGACT
>220104 NS=112 contig=separate
CAATGTCTTCCCATTGAATAAAAACTGTGCTCACGTCATGGCAGATGAGGAGGCAGAGTCAATAATGCTTATATTCTTGATCTTGATTTTAAGCTTGCAAATGGTTTATAAAAATGCCTTGGCGTGTTTTCACTACATATNNNNNNNNNNATTTTCCTACAAGGCTGTGCTGTAGGTTGAACGCATTCCCTCTGCCTTGTGCTCTTTTCTTTCTCTGCTTTCTCCTCCTAATTAGTCTACTTTGTTCCCGCACACACATTTACTTCTGTATTCATGTCATATATGCATACGACT
>220105 NS=5 contig=separate
ATGTGATGGCCAGAGCATAGCTTGTGGGGGTCCATTTCATGATGTGAATAATCAGGGGTAGGCAGGAAGCTTTCCTCACCAAGCCATCTCATTGGTCCCCTAAACATGTTCTAGCTAACTAATTTATCATCACAAAATAGNNNNNNNNNNGAAAACTGGCACCCAATCAGCCAATCAGGAAGCTCCTTACCAACTGTTGGGTGGGCTCCCCCAGCTGGGATGGCAGAACTGACCATAAGCAATCTGGGCTGAGCTGTGTTCCTACTGGGTGGGCAGACCCTTCCTCATCTGAC
>220106 NS=116 contig=overlapped:27
GAGTGGAATATATACCAAAAAATAATAAACATTCCAGCTTGTCTGCTGTGGATGCCGTACAGACAGTAAATATCCAGTTCTCTGTCTCCAGACACGCCTAAAGAACATGCATGATGATCTTATGGGTGACCTTGACCCACATGGGCTCCATAGCCACCAGGTGACCCATGATCGGCTAGGTTCTCTGTACAGGAGGTAGATAATCCACCACGGCCTGTAAGGCTATGATCATGGGTTCTGTGTATGTGCATAAGACT
>220107 NS=15 contig=separate
ATGTGAATTACTGCAAGACAGTCATAGAATGCCTTTTTATGGTGCCACAATATTCTAAGTTTTCAAAAAAATAACTTTTTAGAGGGGAAAAGTGTTTGATTAAGATGATCTAATTATTCGGTGTCATTTTCTATATATTTNNNNNNNNNNGCAATAATGAGGCTTTTTGACCAGCAATTCCAGAGTCTGACAACAGATCTGGATTTTTATCATGGAATACAACATATGAAGCATTGTTCCAGAAGCCATTATTTTTCTACTGCAGTTCCATAAGAGAATACTTTACATGAGACT
>220108 NS=96 contig=overlapped:19
CAGTGACTCATTGGCCTGGTATGAGGCCTCCAGCGTCTGTTACTCTATCAATTCAATACCGAACCTCGCTGGGACTCCCGTTGGATATACTGTTGCTGCCCTGTGTCATGGACGTTCTGTGGTTTTGGAGTTGTAGGACTGGCCTCTTCATACACTCCATCAGTTCATCAATAGGGTAGATGCCGGGGTTGGGCCAATTAAAAGCCCTGGATCTGGGCCTGAGAGGTGTCTGAGCTGGTCGACCCGCTGATTCTCCCACACGACT
>220109 NS=56 contig=separate
CTGTGTTTATTGCAGCTCTGTCGACAATAGCCAAAATACGGCGCCAGCAAGAAGATGCCCATCAACTGATGAACACTTAAAGAAAAAGTTACATATACACATAAGGGGGATTTATTTATCTATAAGGAAAAATTATATCANNNNNNNNNNTATCATTTTCAGGAAAATATGTGAAATTGCACCTTATCTTGTTAAACAAAATAAGCCAAACCCGGAAAAGGGTACCAAATTTTCTCTCACACACTATCTGAAATAAGATTTATCTCCTTTAAGTACCTAAATATTCATTGGACT
>220110 NS=94 contig=separate
AAATGGAAAGAACTTAAGTGTCAGACTTATCAAGAGCCATGCATTTTAGAAATATTCAAAGAGACTTTTCTCTACAGTGCCCAACCAGTACTCAGACTATCGTATCTTCCTGCCTGGCCTTTCCACACAATGGGCTCTTGNNNNNNNNNNGAAAACTGCCCACAGGATTTAGACCATGACTCCTACACTCTTCGCTGAACAACTCCAACACAAGACCTTTACAAGCAGCCCTGGACAGGCGTGGGAAAGAACAGATATGCCCTATGTGGATGGTGGAAGAGCAGTCACAGGACT
>220111 NS=104 contig=overlapped:13
TCATGATCTGTGTCCTTGATCCTGCATCCTTTTAATAGGTGCCACCTGCCTTTTCAGTTCTAAGAAAACTCACCTCAGTTCTGAACACAAGAATTTTTATCTCCTTCTTTCCTTCCTATCCCCTTCCCCTTTTCCTTCTTTTTTTTTCCCATGGGTCTTTCGCTCTCTCTTTCCCTCTATGGTGCCAGGAATTCTTTGAGTGTCATGGGCAAGCTGTTTAACTGAGCTGTACTCCCTGCTGAAAACTTTTGGATGGAATGTTCATGCGACT
>220112 NS=35 contig=separate
CTGTGTACTCCAGGCACGGTTCCTAGACTCCTTTGTACACAGCACCCCACATGCCCTCAGAACGCCAGTGAGCTCTAATGGAATCCCTCAGACCTTTCCCCTAGTCTGCAGCAGCACTGTACCCCCATCATAGCTGACCTNNNNNNNNNNCACCCACAGAGCAGACACAGGCTCACTGTGGCACTCAAGGTTCCTGGGTCCAGTTTGAGAACTGTGATACCAGTACCAGGGTACCACAGTACTTGGACTGTCATGCTGAGTGCTGGTGAGGACTGGCTGTCGTCCCACAGGACT
>220113 NS=9 contig=separate
GTGTGAGTTCTTAGCCAATGGGACATAGACTCTGTAGCAAGAGGAGGCCACTGGGAGATCTTGAATTGCCTGGTGAATTACTGGCCCTTGTGTGTGAGGAAGCAAATACATATAACCAACATACTCCTGTTCTGCAAATCNNNNNNNNNNAATGGTGTGTGGATCCCAGCTGCCAGTCAGTTTTAGATTCTATCCTTCTCAATAAGACCCTGCTCAGGCTGGAGAGATGGCTCAGTGGTTAAGAGCACTGTCTGCTCTTCCAAAGGACCGGGGTTCAATTCTCAGCACCCGACT
>220114 NS=9 contig=separate
CCATGCCTGGCTTCTGCAGTGTTGCTCAGCCTTGTGTTCACACTCGGTGTGCACTTACCACCTGCAGTGCATCCAGAGCTGGTTTTCTTCCTTTTTCTGAGACAGGGTCTCACTTTGTAGCTCAGGTAGACCTTGAGCTTNNNNNNNNNNCCTGTTTGGAATCATTTTCTTCTTCATTTTTTGTTTCTTTGTTTAGATTTATTGTTTATGCAGTTATTCTGCCTGCACGAACATCTGCAGACCAGAAGAGGGCACCAGATCTCACTATAGATGGTTGGGAGCCACCATGTGACT
>220115 NS=15 contig=separate
ATGTGGACCTATCTGCATTACCCATGTGGCATGCTGAGGTTGGCTACCCAGAGGCTATTTAAAGTGTGCTGGCTTTACCCAGGGTTAGATGATTGCTCAAGGTTCCTGAATAAACTGCATTGAAAAAAAAAATTGGAAAAANNNNNNNNNNAGTCGGGTTCTGAGCTAAGCAAATAATTCTCAAAACAGGAATATGAAATGGCACAGAAACACTTAGAGAAATCTTCAACATCCTTACTAATGAGGGAGATGCAAATTAAAAAACCCTGAGATTTTAACTTACCCCCATCAGACT
>220116 NS=62 contig=separate
GTATGTCTGTGCAATCAAGGTAGAACGATTCTGCTGTGCAGTATTTGCCAAAGCGCCTGATTCCTGGGAGATAAAGGACAATCATACAAAGCAGATAGCCACAAAGGACTGGTTAGCTTGGATGGTAGAAACCGACCCAGNNNNNNNNNNGCTGGGGGGAGCAGGGGAAGGCAGAGAGAAAAAGGGAGATGTGGAATTCTTTGGAATTTGGAGGAAGAGATTAGTTGCTATAGATGGTGGGTCATTGTCCTCCCGTCCGACTGCTCATCTTGAATATTCTGCACGCATCAGACT
>220117 NS=92 contig=separate
TAATGAATACCTGTCTGCATAGTGGAGTGTTAGAAAGCACAGCAGTTAACTAAGCTCTTATAACCAGAATTAGGTAGACTTTTTAAAGATGTGTTTTTATATTTGATTGTGTGTATTGTGTATGGGGCTGTGTGCATGTGGNNNNNNNNNGTCTCCTGGAGCTGGTGTTACAGATGGTGATGAGCCAAGTGGTGGGGGAGCTAGAAACCACTGAGGCAGCCCTCTCACCTCAAAGCATACAGACTCACGGTGAAAGTCACAGCCACAGTGACGACCCTGTAGACGCACAGGACT
>220118 NS=2 contig=separate
TCATGAGACTAACATAGTAAAAATGGCCATCCTACCAAAAACAATCTACAGATTCAACGCAATTCCCATCAAATTACCAACACAATTCTTTACAGACCTTGAAAGAAAAATTCTCAATTTCATATGGAATAACAAGAAACNNNNNNNNNNAGATCTTCTGGAGGTATCTCCATCCCTGATCTTAAGTTGTACTATAGAGCAACAGTTTTTAAAACTGCATGATACTGGCATAATAACAGAATAGTGGATCAATGGAACCAAACAGAGGACCCAGAAATAAACCTACACACG
>220119 NS=101 contig=overlapped:12
ATATGCTTTTCTAATCCAAGTACTGGGAGGTTCAGGATGGCCTCTCATCTATCTTAGTTCCTCTTTACTTGTCCCGTTTAGTAGTCTAGCCAGGCTTCACTACAATATGGGAGATGGCCTTCAAGAATAAATGTTTCAAAAGAAAAATTTCAGTGAGCAAACTTTTTCAAACCATTTGTAGTACAACTGATAACATCCTATAAAAAAATAATTGCTATATGTGACACGTAACTTTAATCACAGTACTTGGAAGCAACGATAGGCACATGACT
>220120 NS=66 contig=overlapped:20
ACATGCATGCGCTAGGGATTATGCAGTGCTAGGGTAAGCTTTGGACTAGGTGGGAGAGGTCCCTAACCCTTGCTTGTTACTTTTTTTCCTAACAAATGGGTTACTTTAATTTTTTTTTAACTTTTATTTTAGTTTTGTGGGCTTCATTTTGTTTTGTTAGGATTGCTTGCTAGTTTTGTTTTGTTAGTTTTGTCATACAGCATAGGCTGGTCTTGCACTCCGTATGTGAGTCCTTTTGTCTCCATCCAAGCACTAGGTGCACAAGACT
>220121 NS=24 contig=separate
TGATGCATGTAAGTTGAAATCTCAGGGTCACTAGAGCAGTAAGACAACTAAAGGAGATCAAGGGGACACAAATCAGAAAGAAAGAAGTCAAAGTATACATGAGTGATCCCCAAAATTCAACCAGAGAACTCCTTCAGCTGNNNNNNNNNNAAAACAAAAGAAGAAAACAAGTCAGTAGTTCTCCTGTATATGAAAGACAAAATGGCTGAGAAAGAAATTAGGGAAACAACACTCTTCAAAATAGCCACTAATAACATAAAGTACTTTGGTGTGACTCTAACCAAGCATGTGACT
>220122 NS=42 contig=separate
CTGTGCAGGTTTTCTGGAATGAGTGAGTGGTGACCCAGTGAAACTGAAAAGTGAAAGATGGTGTTATTTGGTAAAATCTTGGAAATGAGTTCTTTAGAGCTAGCCTGAGGGTAAGAGAGGCCTTTTTTTCAGCGCTACATNNNNNNNNNNCCATCTCCATTTTACATTTGAAGAGAATGAGGCACAGCATACTGACTGCTTCCCCAAGTTACTTCAAGGGGCAGAGGAGAGATTTGAACCCAGGAGCACTGGATTAAAAGTCTTCCCAAAGTGACTATCCTATACCACCCGACT
>220123 NS=75 contig=separate
CGGTGGCCTGTAGCTGGGTGGAGTAGAAACGTAGTTCATAATGAGACACAGTTTCGGTTTTTCCAGATAAAAAGAACCCAGAAGGCTGCACACACACACCCAGAAAGATGTACAAAATCCTTAATTGTGCAGGAAAAATGGCACNNNNNNTAATGTTGTGACACGTTAGAGCTGAAGATGGAACTCCGTGAAACAGCACTTTCTGACATGCATGAAATAAATTTTGTGTTAGGCACAATTAGTGCTAAGACAGAAGAGTAGCCCAACAAAGGTCCAAGAGTTCTGCACCTGACT
>220124 NS=37 contig=overlapped:30
AAATGCTAGTGTGTACAGTGTGTGCAGTCTTGTTAGAAATGAAGTACTACTGAGGAGAAAACGATGATTGTTTTGTTGGTGGTGGTGGTGGCATATGATTTTAATGTGGGTCTGGAGAGGTAGGACTGTAGGTAATGGCACACGGTGCCGGGCGAAAGGGCCCCCTTTTGATTCTTGAGCTCTCAAAGGTGAGAGGAGAAAACCTACTTCTTCTTGTCCTATGACCCTACACATACGGTGGCAGGCACCCGACT
>220125 NS=40 contig=separate
ATGTGTAGAAACTTTGAATGAGCATTCAGCAAATACTTCTTTTCTTCCTCGTTCCCTTCTCATTGTGACTGCTGCCACAGCTGTACTGACATTACTATTTCCAGGGCCTTTCATTGCACTTGACACTGACAACTGTTCTTNNNNNNNNNNAGCTTCCTCATTTTCTGACCCTGCTGTAACCTATGCCCTGAGTCTCCGTCTCCCTTCTGCTAAGAGCCACAATCCCAGCATCTGTCTTTGAATTTTTCACTTCTTACACATTTTCTTCTCTGGGAGGCACTTCAGCACTCGACT
>220126 NS=88 contig=separate
CTATGTACCTGTTTCTGCAGAATTTATCTTTAGTGGACCTCTGTTTCAGCACGGTCATCACACCTAAAACGCTGGTGGTCTTGACCACCGAGAAAGCGACTGTTTCCTTTGGGTGCTGTTTTGCACAGATGTATTTCATTCTTCTCTTTGGGGGGCAATGGCTTATGACCGATTTGCTGCAATCTGCCACCCTCTATCCTACCCGGTGATTATGAACAAAAGGGTCTTCGTGAAACTAGCGATGTTCTCATGGATCTCGGGGATCATGGTGGCTACTCTGCAGACCACATGACT
>220127 NS=79 contig=separate
CCATGACTGCTTTTCATAGAAGGGCTGGGAATAGAGCTTATGGTAAGTACTTTATTGACCGAGCCATCTCCCCAGCAACCCCTTCACCTTTGTCAGAGCAGAGGGAACTACATCATAAAAGCCCACTTAGCTCAGCATTTGNNNNNNNNNCTGCTTTTGAAGAGGACCCAGGTTTAGTTCCTAGCACCAGGTCAGGCTATTCACAGACACCTGTAACTCCAGTTCAAAGGACTCTAGTGCTGACCACCCCTGGCCTCCTCAGGCATCAGGCAAGAACATGGTGTGCATGAGACT
>220128 NS=30 contig=separate
AAGTGTGTAAAAAGCAGGTCAGCAAATAAACTCTAAAATAGATTATTTTTTTTTCCAAAAATCCTCTAGTTTTCTTTTTACAGTAAGTACACATCTCCTCTCTGTCCCTCACAGCTTGCTCAGGTCCCTTTGGGATGAAGCTNNNNNNNNCGCTGGTGCTGGGAAGTCAGATGTCAATGCCCTTAACCAGGGACGTCTCCAGTGTGATGTTGAATTCTTGCAGGGTCTGCAGCACTCGGATCAAGGAATTAACAAGTGTGTGATCTTTAATCAGTGCCACGTCCTCATACGACT
>220129 NS=122 contig=overlapped:31
GTGTGTCCACCTGCCCCTCCTGGGCCTGGGGGCTTACAGCACAGGACTCTGCCATGCGTGCTAGGCCTCTGCCACCCACTAGATAAGCCTGAATAGTGGCTGATCTGCAGGACAGGGATACACATAACAACAACATCATCAATGGCAACGTGTCTCTCATGTATAAGAGTGTGCACCTCCTACCATCGTCATATCCTTTGGGGGATATGTCCCTGGTTTGCACCTTGGGAGCTATGGCTCTTTTGCCATAAGACT
>220130 NS=42 contig=separate
GTGTGACAGTCAAAAAGTAAATATGCTGAGATGATAACACATAAAGAAAGCAAGACTCGTGTGTCAGTAACATGAAGCATGGTAGGAGTAATGCATAAATTTATATGTGATTGAAGTTGCCATCGACTAAAATAGACTTTNNNNNNNNNNAGAAACATAATTACAGAGAGATAAGAATAAAAGCATGCTACTGGGGAAAAAAAGAAAAAGAAAAAATAAATCCTGAAGCCATTGTGACAGACAGCAAAAGAAATATGAGAACAAGTAAATTACAAAGAAAAAACTCATGAGACT
>220131 NS=16 contig=separate
CGGTGGTAAGTTAGCCAGAGGACCCTGGCCTCATTTTGATCACTACTTTGCTCATTCTCAAGACAGCTTTGAGCAAGGTTATTGCTCTGATCACTCAAAAGTGTTAAATTGTCTTGAAATTGGTTCTTAATCTCGCAGAANNNNNNNNNNTAACTCTGACAGTAGTTTCTCTGCTCTTGGGGAAAACCACATGACAACTTTTTAAGTCACAAAGTATTCTAAAACTCTCAAAAGTTCAAGAGCTGGAGGGGTCTGGGAGATGGCTCGGTGAGTGAAGTATTTGCCATCCGACT
>220132 NS=84 contig=overlapped:37
CCATGAGGAACTGAGTTTGCATCCCCAGAACACACATTAACAAAAGGCAAACAGGCATGCCAGCCACCTGTAGTCCCGGCATTCAGGAGGCAGAGATGGGATCCCTGGAGCAAGCTGCTAGCAAGACTAGTCTATTCTGGCAAACTCTAAGCACAGCAAGAGGCTCTGCCTCAATAAACAACCATAGAGCAAGCTCAGAGAAGACTGCCAGCTTCAACTTCAGACCTCAATATACATACACACGACT
>220133 NS=8 contig=separate
CAGTGTTAGTGACCAGCATGTTGGTTACTATTGCTGTGACAAAACATGCAAACTCATGGGAAACTCAGCTGCAAGGACGAAAGACCCATCTGTGCTCACAGTTTTAGAGGTTTCAACGCGCAGTCAGTGCTTTATTGGTCNNNNNNNNNNAAAAGAAGTGGCCAGGTCCCAATGTCCTCTTGGAGGCCATGCCCTCTTGCCTAACTTCTTCCCACAAAGTCTCCTAAAGGTCTCACCACCTCCCAGCAGCACCGTAGGCCCTGGGGGAGCGTTTCCGGCGCAAAGCACAGGACT
>220134 NS=59 contig=separate
TAGTGTTGATGTAGCCTTTGCAAGCATTTCATTGTAAAAGTTCATTTAAAATCTTGCTCTTCAAGAACACTAATACAAAGACTCCATGAAGCCAGTAGAGCCTTCATTATGCTGAGACACACATACCTCACACATGTAAANNNNNNNNNNGGCCAGGAGTCCAACATTCAGAAATTATCATGTGAGTCTTCACGTGTTGTCAAGTCAATACAGTCATAAATAGAACTCCCAGGTTTTTATTCAGCATTTCCTTGGCCCTCCCCTAAACATGTTGCATGCTAGCACCATCAGACT
>220135 NS=107 contig=separate
GCATGTAAACATACATGATTGCAGACAGGTGCACATGTACTACAGTTCAAACATAGAAGCCAGAGGACAGCTCTCAGGAGTCATTTCTCTCTAAGCTGCTTTGTGTGATCCAGGGATGAAACTCAAGTTATCAAGCTTATNNNNNNNNNNTATATACAAACCATCTTGTCATCCAATTTCTTAAGTCTTATATATTACTTTTTTCCCCATCCAGAAGAGCCTGTCTCAATTATAAATAGCTGCACACAAAACAATCTTTATTTTATAAACACTAACACATCTCTTCACAGGACT
>220136 NS=119 contig=separate
CTGTGTTCTCAGGAGGCTAAGTTGATAAGATCATGAGTGGAAGGCCATCCAGGGCTACATTGAGGTACCCCACCTCAAACAAAGAAGAATAAAACAAGAGGGCTGGGTGATGGTAAGGCAGTCCTTTCTTGGAGAGTCTGNNNNNNNNNNCCTTCACTACAGAGCACTTAACATTTTTATCCCTTAGGTTTTTGTGTGTGAAGCGCAGATGTTAGGAGTTTATTTAGGTGGGAAAGTCCAGAGTTAAGAGTTCACAACCCAGTGTTTCCTCTACCTGTGAAATTTCATCTGACT
>220137 NS=105 contig=separate
AGATGTATTTACATACATATAAAGGCCTATACACAAACTTCTTAAATCCGTTCTATTTTATCCTTTCCCCAATAATTCAGATTTTTCACTTTTATAACATTTATTGAGGTTATCTCTTACCAGTAATACTAATGAAGACANNNNNNNNNNATGCTTTACAGTTAGTATTCCTTGGTGTAAAGCAGTTGCCAGCCATAGCTCTCATGGCTGTTGTGGTGAACTACAAGATGCTTGATGTCATAGTCACACAATGAATTCACCACAATAATACAACCCTCCGAGGTACATGAGACT
>220138 NS=59 contig=overlapped:11
TAATGAGACCTTTTTTATAAGGTCTCATCAAAGCTTGCAGCATCATCTTTCTCTATGCCTAGTTCACAGGGCATTGTTCCTCTTGTGTCCTCAATTGACTCTACTTATGATACTCTTCCAGTCTCCTTTCCTGCATGCTTTACAGAGCTCTGAGGGGAGGTAGAATTTTGTAGGGAAATCTTATTTAGATATGGGTGTTTAAGGTCTCTTCATAATATCAGAATGTCTTTCTATGTATGGAATTACATTTGATACAGAAAGAAGCATCTGACT
>220139 NS=65 contig=separate
GTGTGGCAGGAGGGACATCTAGATCTTCAGATTCCAGTCTAGACCACAAGAGACAGGAAAGCACTCCCACTCTCACAGCCCTACCTTCTATCACTCATCTGATGGAGGATGGAAAACTGGAAAGAAGTGATCTACTCTTCNNNNNNNNNNCATCAAATCGAGGAAGAGCCATTTATTCCCCACATATATTATTGAAAAATCCACTAAGAGATAGATGTAATTTATTGATTTTCTAATCTTTACTCTGAAGCAGTTAAGAAAATGTTGCTTTGAGAATACAGCACACACTGGACT
>220140 NS=5 contig=separate
TCATGACTTGGCAGGATTAACATACTAAAAATGACCATCTTACCAAAAGCAATCTACAGATTTAATTTGATTCTCATCAAATTGCCAACACAATTCTTTACAGACCTGGAAAGAAAAATTCTTAACTTTTTATGGAATAANNNNNNNNNNAGATCTTCTAGAGGAATCTCCATCCCTGATCTTAAGCTGTACTATAGAGCAACAGTTATAAAAGCTGCATGGTACTGTCATAGAAACAGAATGGTGGATCACTGGAACCGAACAGAAAACCCAGAAATAAACCCACACACGACT
>220141 NS=102 contig=separate
AAATGAAGCACTTCAGACATGAGATGGTTGCTCCCAACTTTGACCATTAAAAACAACCAATCAGACACCCTTTTAGGGTAAGTGATCTTGATGAGTCCACTGCTTTCAGAAAGAGGTTTACTATTGTTACAGATTATGCANNNNNNNNNNAATTGAAAACAGTACAAGCTATAGTTCTCATCTCCTGGAAGCTCAAGATTTGTGTTTAGCAATATGAAAGTAAATCTCAGAGTACTAATTCTGGATCTAAAGGAAGGCACAAAACCAAAGCCATAATATGTAAGCCATAAGACT
>220142 NS=106 contig=separate
ATGTGAAAACCAGAAGTTGAAATCAGGTGTCTTCTATCTGTGTCTTTAGTTTCTGGAGTGGAGAAGACAGATGCTGGGAATTTATCTTCTGTTTGGTGCAAGTCACAGTTACGGGGTCAAGGGAAGCTCTGTGGGATGGGNNNNNNNNNNGGAGTGAAGGGGTAGGGAGGCAAACAACAACCTAGCACCACAGAGCTCTGCACTGGTGATTCTGTGAGTCAGGATGGAGCCTGATGTTGGCTGGCTGGCTGGCTATCTTCTCATAGTTTCAGGAGCCAGGCCAACCATGAGACT
>220143 NS=118 contig=overlapped:35
AAGTGTGTCTCCCCCCAGTAAAGCCACGTTGGGCCAGGACACAAGTGGCCCGATCAAAACGCTGTGGAGTATCCGGTGAACTCTGCCATTTGTAGGAGAACCGAGCCCTCTGGTGGTCTTCAGACAGCAGGAGCTTGGGGTGGGAAGTCTGGGGGTCTAGAGAGACACACGCTGTGGAATAAGACAAGGAACGACATGTCTGCGGGGCTGCTATATGAGCTGCTGGATGGCCTAGAAGCTCACCTGACT
>220144 NS=43 contig=separate
TCATGAGGTCCCATTTATTAATTGTTGATCTTAGAGCCTGTTGGTGTTCTGTTCAGGAAGTTGTTTCCTGTGCCATTAATTTCTAGGTTCTTCCCCACTTTTTCTTCTAACAGGTTTAGTCTGTCTGGTTTTATGTTGAGNNNNNNNNNNTTGTGCAGGGTGATAAGTATGCACATATTTGCATTTTTCTGCATGTAGACATCCAGTTACACCAGCACCAATTTTTGAAGATGCTGTCTTTTTTCCATTGTATGGTTTTGGCTTCTTTGTAAAAAATCAAGTATCCATAGGACT
>220145 NS=18 contig=overlapped:34
AGATGGGGGAGTCAGGACAGCATCAGGAGAAGCACAAAGCAATGGATGCTCGGTTGGGACCCCACCCTGCGGAAAGGCAGCAAAGGGTGGGTCATTCTACCCAATTAATCTAGAAAACCCCTCATAGACATACCCAGGGGTCTCTTTTCATGATGATCCTTAATCCCACCAAACTGACAACAAGATTACCCATCACACAATTTCAGAGAGGTTTTGGTTTATTTTGGCAGAAGCTCTGCTCATGAGACT
>220146 NS=25 contig=separate
GCATGTCCTCATTTTATATGAAATAATGAGCTACTGAAGCCAAGCTATAGTCATCAATCCTAAGTATATGAGTAAAACTGTCATAAAAATATATTTAACAAAGTTCTCAGGTTACTTTTTCTGGAGGAATTGACTCAAGGNNNNNNNNNNAGCCCCGTCCCACCATAGGGAATTTCACCATTTGGAAGTGGAAGTCTCTAGAGAGGTAGAGACAATGGGGCAGCCCCTGTTAGTAAGTTTTGTGCCTTGCAGGAGTGAAACAGGCTAAGTAAATCCTATATCTGTCATCAGACT
>220147 NS=65 contig=separate
GCATGGATCTAGGTATGGCTTACTTGCCTTAAGTTAGACAAGGGGTGGTGAAAGATAGCCTTTTAGCCTTCCAGTCTTGTGCTAATCTAAATACACTTCAGCCTCACAATTAAAAGAGTTGGTGCAGCCTCAGACAATATACCAGGAACAAATAATATAGTGTAAATATGAGTCTACCTACAAGCACACAGGCCTCTACCTGATGCTTGGACAGGTCTAGAGCCTCCATCTGCAAACACTGGTCTAGATGTAGAGGTGTTTTGTTTATGGCCTAGTACCAGTATACATCAGACT
>220148 NS=46 contig=separate
ATATGCAGTCATGTGATATTTCCCTTCAAGGGCTCTGTCCTTGAGTGAGAAAGGGCTTCTCCAGGACCAACCCCAGGCACTTGTCATCCTGTGCTAGGACCTTTCATTTTGCTCAGGCTGTGCACATTGTCTTCTTTAGTNNNNNNNNNNTACTGCATCCTCTCAGAGTGCAGGCCTTCCTGGAGTTTATATTTGATTCCCAGCAAAGCACTGAACTTTTAAAGTAAGAATTTCTGTATGTTGGTGCCTCTATCAATAATTTTGTCACAGGGTCTGAAATCTCTGCATTTGACT
>220149 NS=64 contig=separate
AAGTGCCCACATGGCCAGAAGAGGGGCATCGTATCCTCCAGAGCTGATGTTGCAGGCAGTTGAGAGCCGCCTGATGTGGGTGCTGGGAACTAAACCCAGATCCCTTTTTAACTTTCAAAATTTTTTGAAATTTAAAGCTGNNNNNNNNNNGACCTCGAACTTGTGTCCTGTCTCAAATAACAGATGCAAACAATGGAGCCCAATGGCTCATAGTTGTTTTTTTTTTGTTTTGTTTTGTTTTGTTTTTTTTTTTAATGTGCAGTGGTGTTTTTGCCTGCATGCACGTGACT
>220150 NS=97 contig=separate
ATGTGGTTTCTTGTTAAAATAGACTTAGATAAGAGGGAGTGATGAGGACTAAGGCACACGATTATTACATCAAATAACACGAATAAATCATAGATCTGGCTATTTTAATATCACAGTAATACACTTCTCATTGTGTAGACNNNNNNNNNNGTAATTAGCTCAATGTCGCCAGTAATGTTCCAAGTCACATTAAGGAAGAAATTAAAGCACATCACCCAACCGCAATTTAACCATGAATGAGTCCAAATTTGATTCTCCCAACTTAACTATTCCTGTGGCTTTCACCATTTGACT
>220151 NS=92 contig=separate
TCATGGCATTTTAGTTGCTGTTATTTTGTTTGTTCGGTATTTTTTGAGATGCGTTGATTTTAACTAGGGATATCTGTGACCACGGGTTAAGAACTATCAGTTGGAGCCTAGTGGACTCTTCAGTGTGTATACAACTGAAGNNNNNNNNNNTATAGTCCCATAAGTTCCCCCCAAATCCATAACTGACTATTGATAGGCCTGGTTGTGTATAGGCCCATTGTAGGCAAAGTATGGTGATGTCAAGCTTGAACTGAGCTAGAAGCTTCCTCCCTGCTGGGTGGATTTCACAGGACT
>220152 NS=55 contig=separate
CTATGTGCTGATTGTGAATAGGTGTGTAAGAAAACTGGGGAGATGAGAGCTTCGGCTGCAGCAGGAGGTTGAGTGATAAGGACACACGTGCTGGTCATGCTGGAGTTTGACACATTATTTTCTAAAGAGCACAATAAAGANNNNNNNNNNAAGAATCATCAACGAATGACAAATAACAAGGGGATTTTTGATGTTAAGTAGTATATAATATGGTCTGGGGGAGCCTCCTTTTAGATTGTTCATCAGTTACAAAAGAAAAAAATGCAGAGCCAAGTGATTGACCCACACCTGACT
>220153 NS=49 contig=overlapped:30
AAGTGACCGGACTCCCAGTTCCAGAGGGACCCTGCAAACAGCCCAGTGATAGAAGCCCCACAGGATCCTGTGAATACACAAAGTGACAAGCAAAACTAATTTAACGTGGCAGTTGATGACCATGTGCCCACGGGAAAGCCACTGTTGAGTGTGTTCCCTCCCAAGGATCTTAGAACGAACCGGCCCCACCCCGACCTCCGAGACAGGGGGACTCCTGCTGGGGAGTATGTATGTGTGTGTTTTCTCACACGACT
>220154 NS=39 contig=separate
CCATGACACATTTCCTGTGGTTTGCAGTCATACTGGAACACCACGTGATCAGTGCAGATGTACTCCACACAGACTTTGTTTGGGGCACAGAAGGTGCCAGTCTGCACATCTCCATAGTCAGGGATATCAGTCATGTCATANNNNNNNNNNTTTGACCAGTGGCAAATATCTAACATCTGTACATACCAGTTTCCCACAAAATACATCCTCATCGGTACATGTTTCATATCCTAAGTTAGGAGAGGGGGGATGGCCGCAGTTTCCAAATCGGTTCCCTTTGGTGTTCATTGGACT
>220155 NS=38 contig=separate
CAGTGTAAGGTTTTGAAGAAAGAAGAATATTATTGAATAGAAGAAATGATGATGAATTTACAAGTCTGCTTACCTGATCAGTAAATCATATACTCACAAAAACTCAGCAATGGATTTTTCCTGAAATGCCAATTATAGTANNNNNNNNNNCAGTTCATCTAAACTTGAGCTTAAAGAGGCATGAGAGTCAGAAGGAGTGCAAAGAGAATGGCCAGCCATCAACAAACCAGAGTTGCCATGCTAGAACGGACACTGAAGACTGACTGCCACAGAAGATGCAGGGCACACAGGACT
>220156 NS=38 contig=separate
ACATGAGATTTACCTGGTTCCACCATCACCACCCCCCCAAAAAAAAGAAAAAGAAAAGAAAAGAAAGAAAACCACTCATCCAGGGCTTAAATCTTCCTAGGTTGATTTTGGCCAACTGCTCCTGTATCCCGGCCTTATGTGAAATGGCCTGGGAGACCTCAGAGAGACCTTAGGCCTGTCCCTTCAGTGGTGGAAACCATTCTTCCTGACCCCACTCATACGACCACTCCACACCTCTCAGTCTCTACTTTGAATGGCTTGTCCGGCCTTTTCAATGGCTGGTCACATCCGACT
>220157 NS=36 contig=separate
TGATGGGTGTGAGGTGAAATTTCAGGGTCGTTTTGATTTGCATTTCCCAGAGGAGCCTTAGTGTTTCTCTGCTATTAGATATTCCTCTGTTGAATATTCTCTGTTTAACTCTGTACTCCATTTTTAAATTGTATTACTTGNNNNNNNNNNGTTTAACTTCTAGAGTTCTTTATATATTCTAGATATTAGCCCTCTGTCAGATGTAGGGTTGGTGAAGATCTTTTCCCAGTCTGCAGGCTGTCATTTTGTTCTGTTGACAATGTCCTTTGCTTTACAGAAGCTTTTCATTTGACT
>220158 NS=51 contig=separate
ACATGTATGCACATGTAAATACACAAATATATTTGTGCATATGTGCATATGTGTATAGTATGAAAAATGCTAAGGACACTCAGAAAAGGGAGCTCTTAAATTGACTAGGGATAATCAAAGACGTCTTCAGAAAAGTGATANNNNNNNNNNTGGTGGTTAAGGTGAAAGAGCACTTAATGCTCTTCCGAAGGACTGTTCCCAGCATCTTTATCAGGCAGTTCACAACCATCTGTAATTCCAACTCCAAAAGATCTGACAATATTTTCTAGCCTTCACAGACACCTGCATCCGACT
>220159 NS=34 contig=separate
ATATGTACTTTAATTATTATGCTTGTGAGAATGGGTATGCTCTGCTTGAAAATGTAGTTAAGGACACAGAAAGAGTTTCCCAGCACAGACTGGCCATTTTAAGACATGATGAAGCCATTAGGGATTTCTTTTGTGCTATGNNNNNNNNNNAGCTAGAACAGCCTTTTGCACCCTCTTTGGGAAAGTTCTCCTGATAATTCTTGGAATTTATACGTGAAATGAGGTAATCAGTTTTCTAGAGTTCTCACCTGTATCATGTTTCATTCAATTGCTGTAGCATGATGACATAGGACT
>220160 NS=51 contig=separate
CAGTGTTTGCTGCTCTCTATTCTGCACGCCATCCTTGGAAACTCCAAGGCAGAGGGAGTTGAAGCTGTCCTATTTCTAATGCCAGCCTGGGAGACAGAGAGAAGGAATAGCAGACAGAGAGAGGAAAGAGAGAGAACAGTNNNNNNNNNNGTGCTCACTGCCTGGAAGGCACTGTGCTGGGCACCCTGAGTGCATTATCTCATTGTATTACAACAACTTTATCACACATACACAGTGCCATTCTCATTTTACGGATAAAAAGACTTGCTATAACACCCTAGGTCACATGCGACT
>220161 NS=83 contig=separate
AAGTGATGTCTTTCCACTATCAAGCACTTACAAAGCTCCTACATCTCATTTCTGGGCAAAGATATAAATTCCAAATATCCATAGAAAGAGCAGAGGAGAATTTTATCTACAGCGCTTCCCCCATCACTGTCAAAGTCAGCNNNNNNNNNNCTCTCTCAGGAAGAAAAGCACACCCAGCAATCTGTCATCTACAAAATGTATGGATTTCACATGACTCTGGGAGAAATGACGCATATCCCAATTCCCTTTTGTGAAGGAGTGGTCACGCGCGGGAAGTGGTCCCTTCATGAGACT
>220162 NS=27 contig=separate
ATATGAACTGGCTCTTTGATCACCTCTCTCTGAGAGGGGATCAGCTTTACCAGGCCACAAAGGAAGAAAATGCATCCAGTCTTGATGAGACTTGATAGGCTAGTGTCAGAGAGAAGGGGCGGGGGGAGGACCTTCCCTATNNNNNNNNNNGCATGGGAGGAAAAGAGGGAGGGTGGCATTGGGAGGGTAAGAAGGAGAAGGCTACAACTGGGATACAACATTAATAAACTGTAATTTATATGTTGGTATAATGTTCTTTTGAAATGTATGTACCTTACCCTTGTTCATTCGACT
>220163 NS=38 contig=overlapped:11
GGATGAAACATCACAGGGGCAGGTTATCATTTGGTGTCCAGTTTCCACCCTGTTTTGGTTGTCCCTCAGTTTCTTGCTATTCTCTGTGGTCTCTTATCATTTAAAGGGAAAGACCAGCCTTTGATCTAGAGGGTCAGCATGTCCTTCTTAACCTAATCTACCAGAACATCTCTTTCCCTGCAATTTTTTATTGACAGAAAAAGCCATTTGGAATATTTTTATAGGGGGAGAATGCCGATAAGATCTTCTGATTCAAAGGTACAGCATTAGACT
>220164 NS=17 contig=separate
CAGTGTCCTTTGCTTTACAGAAGCTTTTCAGTTTCATGAGGTCCCATTTGTTGTTTGTTGGTCTTGGATCCTGTGCTACTGGTGTTCTGTTCAGGAAGTTGTCTTCTCTGAGTTCAAGGCTCTTCCCCACTTTTTCTTCTNNNNNNNNNNTTTCTTTAGGGTGACAAAGATGGATCTATTTTCATTTTTCTACATGTAGACACTCAGTTAGACCAGCACCATTTGTTGAAGATGCTGTCTTTTTTCCATTGTATGGTTTGACTTCTTTGTCAAAAATCAAGAAACCATAGGACT
>220165 NS=59 contig=separate
GGGTGTTCCCATTGTAGGGAAATGAGAAAAGGTTTTTTGTTTTGTTTTGTTTTGTTTTTAAGCTTGTCATTCACAAAACCCTTCTTTTATAAGATTTTATAAAGGTAAGCTTGCATACATCTCATGCTGGAAAATGCTAGNNNNNNNNNNAGCCTTCTGAGCCTCAGGCTGGAGCCTCATGTGAAAAGCATATAGAACTTTCCGGGTGCTGTGCTTTCCTGGAGAAAAGACAGGAGGCCTGTTCCAGGGCAGCTCACTGACTAACAGGCTAGAGGATGATCCTGGCACTGGACT
>220166 NS=114 contig=separate
TAATGCAGTCTAGGTATGGGAAGTAAGTGACAGAAGAGAAACATAGTTGGCTTTTCAGATTGAATATAGAGGAGTGAGGGGGATCAAAACTGAGACCGTTAGCTGAAGTCTTCATAGAAAACATTTCCTTTTACTTAGTGNNNNNNNNNNATACAGCCTAATAAAAATTAAAGAGTGGGTTGTATTTAGGAGATCAGGTCATCATAACTCATTGACATTAGGCCACATAACTGAATGATGTCTTCCTTCAGTAAAATACATCAAATGAGATCAACAATTATGACTCATAAGACT
>220167 NS=57 contig=overlapped:3
GTGTGTGCTGCTGTGGCTCTCCTCTGTGCTACAGATGTTTGCATTGCTCTGTCCTCCAGCAGCCCTGTCTATGCTCTGGGTCACACCCCAGCCTGGCTTTGGCCTGAGCGTACATCTGTAGATGTTTCTGAATGGACCCTACACTTCCTCCAGACTTCCAGTGTGCCAGGAATGACTCCACTGCCCTATGGATGAACAATGGCACCTTTAGCCCTCAGTCACACGCTTCCACAGTTGCCCATTCATCCGCTATTCCATTCACTTCTTAGAGTCACCCGACT
>220168 NS=102 contig=separate
CTGTGCTAAGATCATAGTCATTGTCATAATGGAAAGCAAACATTCGTTGAACACTGAATAGGTGCCTGGGGGTAACTCAGGGACATGTGCAAAGTGTTGGGTTCAATATCTAGTAACAGTTTCAAAGAAAGAAAAGAAGGNNNNNNNNNNTCAGATGTGGGTAAAAGATTCTTGCCAGACTCTGGGATTTCAGAGATGGAACAGTAGGGTCAGGGCAAGAGTTTGGGCGGGCTCTACACCTGACCTGGAGACATGTCACACACGGACACCTGGGCCGACTATATCCATGTGACT
>220169 NS=105 contig=separate
CCATGTTCCAAAGAAAACTGAGTAGTTTTGCAAATTCAAATATTACACACCATGAGAACCAGCGGGCCCCTGAAAGACAATCTGCTGAGCACCTCATTCCATAAATGATACACAGTCTTAACAATAGACTGGCAAGACGGNNNNNNNNNNCTGTCCTCCACACGGCTTCTCCGCTCAGTCTGCCAGTGGTCTTGCCCCAAACCAATAATCTTTCCCAAAATATGTAACTTGAAATCAGTGCTCTTTAGGTGATACTCTACACAAGCACTGAATTGTCCATAGCATCACAGGACT
>220170 NS=50 contig=separate
ATGTGTATATTTGGAGTGTAAATGTGTATATGTGTATATAAGAAAAAGAAATGCCTGCTATGATTTTCTAAGAACACTTTTGTTCTGCAATGTTTGTAGCTGCACTTATTGATATAGTCATCATCCTTCAGCTTTCAGCCNNNNNNNNNNCTGTACCCACTGAATTTGGTTTTCTTCTTCTTCTTTTTTTCTCTTTATTGCTAAGAGGAAATAGAGTTTTCCCTCATGTTCTTCCTGGTTCTTTTTAAGCATATTACTGATCCTCTGAGAATTCAGTACGTTGATCATGTGACT
>220171 NS=68 contig=separate
TAGTGTCTGTCAGTCCAGGAATATCCTTCTCTCCTTTTTTCACAATAACCAAGTTGAGAACACTCAGATTGGCATCCACAATGCATCCACGAACAGATTTGCGCTTTCTCTCTCCAGTTCTCCTTGGTCTATAACAAGAANNNNNNNNNNTCATGGGAAAGCCTTGTTTGTCATTCCCACCACTGATCCGGACCACATAACCCTTCCACTCTTCACCCAGGGCATCGGCGGCTACTTCAGTGGCCATGCGCTTCTCATAGAACGTACGAAGCTTGCGCTCATCGTCCACTTGACT
>220172 NS=21 contig=separate
CTATGGGACATTTGGTTCCATTATCCTTTTAATAGTAGATGTAAGGGGTCCTTATATTGTGAGGAGGGGGCAACTTTTCCATTTTCAGAATTATAACACTAAATAAAATCTGGGGAGTGGAGAGGTGGCTCAATGGTTAANNNNNNNNNNTGAGTTGGGTTCCCAGCACCACTAAGACTGCTAACAACTGCTTGATAATTCCAGTTCCAGAGGATTTGATGCCAACTTCTGGTCTCTGTGAGCACTGAATTTCCAAGGTACACAGGCACATATGCAGGCAAACCACATACGACT
>220173 NS=64 contig=separate
CTGTGCCTCACAGCGCTGTGGGATGTGGAGACTTTATGGTGAGCCCAAGGGTCAATGCCCAATGAGACACAACTCCATAATAACTATGAAGTCAGAAAACCCTCTCTGTGGCAGTGGCCTAACCACAGCCTGGCACCTCTNNNNNNNNNNTACAGGTCCTGAAATCGGGGACAGTGCGCCAAAATGATAAGGATATGCCTCCAGAACCCTGGAAGGCGGCAGTTCCCTGGTGGGTGGCAGGAGGCCAGGGCACCCTTTATAAGCTCTGCTCCACTCAGAGAGCTACATCTGACT
>220174 NS=46 contig=separate
GTATGGGGACAGAGTTGTCTGCTGATTATCAAGCAAAAGTTTCAGTATTAACTGTGTAGTCACATAGTATGTTCAGTTCTGTGGGTTGGTCACATTGCACATGCATTCAACATGGGTTTGATTTCTTTTTTTCCTGTTTTNNNNNNNNNNCCTGGACTCGCTTTGTAAGACCAGGCTGGCATTGAACTCACAGAGATCTGCCTGCCTCCCAAGTGCTGGGATTACAGGTGTGTGCCATCACATCTGGCTGTGAAAAAAAAATTTTAATGGTGAATTTTATTCTATCATGCGACT
>220175 NS=110 contig=overlapped:9
TGATGCCATTCCTTATTTAATTAACTTTTTCTTATGAAGAAGAAGGCTTATTGAATCCTTATTAAATCCCTTGAGGTAGTAGAACATATTGGGATTTATACATCTTCCATATGGCTTCAGAACTCAGCAAGGTGCTGAAGAGATGTTATTTTATTTTTTTATGTGTACTGGTATTTTTCTGCTTATATTTCTGAGTACGGTGTGCATGCAGCTCGTAAAGGCCATTGTATCCCCTGAAGCTAGAGTTATAGGTCATTATAAGACACCATGTGACT
>220176 NS=85 contig=overlapped:23
CCATGAAGTCCCTGTTATTCTTATTCTGCACATTGAGCACCTGCTCCTCTACCTCCTTCATGGACATTCATCCGCAGAAGGCAGCTGTAACAGTGAGATATTGACCGTGGCATAGGTCACAGGCAACCATAATGTTCTTGGCATTGAAGATCTGCTGAGTTACTTCAGGCACAGTAGGGCTTGATACTGCTGGCTTCCACAGGTGGTGAGAGGGGCAAAGCCAGGCATAAAGAAGTAGAGACATAGGAAGGGCACCAGACT
>220177 NS=61 contig=separate
GGATGCTAATAACGGGTGACAAAATAGGGTTGCTGAACCCTAATCGAGCTAACTTTAAGAGTTCCTTTTGGAGCTGTTTAATCGGATAGTAGAGTGGGAACAGGAAAACCCAAACTGGAGCCTGTTGAGAGGGGCAGACCNNNNNNNNNNAGTTCTAGGAGGCTGCCAAGGGGAAACAGCAAATGCTGGCAGCTGTTTGTACTGTAATTTGTATTGTAGTTTTAGGGCATAAATTGAGAGAGACGCTCACCTGTCCCTCCGAGTCAAAAGCCAGGCAGGCAACTCCATGCGACT
>220178 NS=7 contig=separate
TTATGTTTTCATCTTGGCCTTTACCTTGACAAAGAAAGGAGGCAGTTTCACCAAATTCCTTAAAAGCTTGTCTGTGTGACCTTGGACCGTAACTGATTTAGGGAATTAGTTTTAGAAAAGGACTTTATCCGCTATAGGGANNNNNNNNNNATGGAAGTTGGGTGTCTCCGCGGACCTTTTCTTTTTGAATTGATGTGATTTGTCTTTGCTTTACCTACAGAAAAAGAAAAATGAACCTTGGAATAAACCCGTGCTGCTTCAGTCATACTGACAGCTCTCTCAAGCCACCCGACT
>220179 NS=97 contig=separate
GTATGCAAGTGAGTGTGGTGTGTGTGTGTATGTGTGTGTTTTCATGTATTTTGGCACTTGCCTTCAAGGAGAAATGCCTTGACATTCATATTACTGTTAGTAAGGTCAGGTATTTCTACTTCCAAAAAGTAGGAGCTGATCTNNNNNNNNNNTATTAGGTGTTCAGAGTTGACAAAATGTTTCTGTTACATGAGAGCTCTCATTAATTCTCTATTAACTAATATTTTTAAGTGTAGCCACAATGTTCTATCTTTCTCAACAGCACGAGGCTGCATTCTTTAAGGCCACATTAGACT
>220180 NS=38 contig=separate
ATATGCTTTTCAGACCTGAAGTTTTGGGAAGACATATACTTTAAGGAAAGGAAATGAATTATATAGTCCATTTACTCTTTCAATTCATTTCTAGTTAAACTGGCTGTGACTCTACCTCAATTTTAGCTGATTGTAATATGNNNNNNNNNNTAACATGATTTCCTCAAAGAACTTTCATGAGGAGGCAGATGTTACAGGTTCAGTGGTTCTCAGCTTGTGGATAGAGGGACCCTTTGGGTGATGACATATCAGATATCCTGCATGTCAGATATTTATAGTACTATTCATAAGACT
>220181 NS=66 contig=separate
TGATGTTTTTCTTCAATTCCCACGTCGCGTGACGGTCCAGGAGAGCAGAAAGCTTGTCTTTGGCGCACACCTGAAGGACACAGTGTCTTGGCACCTAGCTGGCACACCCACCACACGCAGCAGCCTCCTGGCAAGAGTTCNNNNNNNNNNCCATATACCGAACCCACTTGCCTACTCCCCTCCACTCACTTGGCTTTTCTGTCAAGTCTCAAACTGTTCGCAGCAGCTGCTCCCTTGGCCTTCGATTCACTTTGTGTGTCTCCTCCACCTCAGCCTGGATGTTAGCACGTGACT
>220182 NS=103 contig=separate
GAATGACATCATCAGAGCTTCAGTGGTTCCTGCCAACCAACATCACTGGCAACTACCTAGAAAAACAAAAGGATGCTGCAGTACTATTTTCATACATGGAAAGAATACCCTACTGCCCCTTTTTACTTTTAATTATCCAANNNNNNNNNNTACTGTATATCTGAATGTTTGTTAATGTTTACATATTTTCACAGAGATTTCACTCTACCTAAGCATGACTTTGTGTTGTTCAAGCAATCTCACAGTCGAAAGTGCTTAAATGCCATTGTCTTAGTTACCTAAGGCCATCTGACT
>220183 NS=64 contig=separate
AGGTGTCATCCACCCAAAGAGCATCAGACCGTTGTAGGGTGTATTTTGATTTTTCCTCGTCTGGTGATACCTCCGCGACACTGGGTCACAGCAGCGAGCTCCATTCGTTGTCAGTAGCAAGCAACTCTTAAGCTCCGTGTNNNNNNNNNNCATTGTAAACCGTACACAACACTTCGACTTAAACGCCGTTTTCAGCTGACATTGTGCACACGACACCATTGTTTAAGTTCCAGAAAACTGTATCTTATTTGCACATGTTCCTTTGCTTCAGTTTAATTGTTTTGTCATATGACT
>220184 NS=84 contig=separate
TGATGTCCCTATTTCTGTTCACAGGGTCTCAGGATTCCATGTCATTCCCATTATCCCCCTGGGGATAGGCTCCCATTATCACTCTCCCTCTCAAACACAGGATGATATCTTGAAACTGCTGCTCTTGGCAGCCACTCACTNNNNNNNNNNTGGGATATAGGATGAGCTTTTAAGATGCCCTGGGTTTGACATATTGGCTTTACCACACACTTGTTGTATGGCTGTGGGCCAGCTATGAGTTTCTTCTCTGCTCCCTTTTCTTGGCTGTGAAATAAATACTAACACCACCTGACT
>220185 NS=37 contig=separate
AGGTGCTGTAGTATTTGGTTGGCGCCGTCCTTTGAAACCTGACAGATTACAAGAATTCAGAGTCCACATTCCACCCAATCCTGCCATTCTGCTTTGAGGAAGTTATTCTTGAGAACAAACATTTGTCTCTGTTACACAATNNNNNNNNNNACATGTGGCAGGAAGAAATGACAATATAGTCATTTTGCCAGATAGTATGCAATTATTTAAAGTAATGTCATAAATTATTACTTGGTTTTATTTAAAAAGTTCAAGCTAGGCAGGGGTGTTTGTCTCTGATCCTAACACATGACT
>220186 NS=59 contig=separate
TCATGAAATGAGGTTATAACCCATTTAACTGTAAGGTGAACCCACTGTAAGAAAAAGGCGCGTTAATTAGTCTTCAATCCCTGCACGCTATAGGTTGTAGCACAGGCCTGTAGGATACAGAAGCTCTTTTCCTCTCATCTNNNNNNNNNNATCACCAGACAGGATTGGATGACACATTGCTAATTCAGGAAGAAGATCCAAAATCAGAGAGTGGTTCCATGTGTATCTTTTCCTAGCCATTGCAAAGCTGGAAACTTTTGTGATGAAGCATCATATGTTGTGAATCATACGACT
>220187 NS=41 contig=overlapped:19
ATATGTATATAAAAAAACTTAAAATCTTTTTTTTTAAGCTTCTCTTTTCCTTCTCTTTACTATGGGAGATTTAATCTAGGACCTTATGCATGCAAGGCAAGCATTTGGCTACTGAATTACATCACTAGGCCTCAGTTTACTCTTTGAGACAGGGTTTCATTAAATGCACAGGATGTTCTTGAACTAGCTGTGATGACAGGCTTCCACCAGGCCTAGGTTAGCATCTTTAAAAAATTTTACTAGTGTGTGTTTGTGTGCACATGACT
>220188 NS=85 contig=separate
CTATGATCCAAGCCTACGCTGCTAGCACTTGAGCCCAGATGGTAACTGTCTGACCATTGCTTCTCCTATCCCACCCTTTCCTTTTCCTGACTTTATCAGCTGAAAAATGGGTGTCATAAAAAAAATGTCATGAACGAACGNNNNNNNNNNTGAGGACATGCATTTTCTGTATGTGCCAGCGTCTATGTGTTTTATCCAGTACAAGGGAAGATGCATTGAGGTATGTAGAGGGATATTAAAGTTGTATTTATTTTTTTTAGTGTGTCAGTGTCTGGTATATAAACCCATTTGACT
>220189 NS=32 contig=overlapped:14
ATGTGGACCTATCTGCATTGCCCACGTGGCACGCTGGGGTTGGCTACCCAGAGGTTATTTAAGCTGTAGGCTGGCTTTCTCCAGGGTCAGATGATTGTTCAAGGTTCCTGAATAAACTGCATTGAAAAAAAAAATGGCATAGAGAACTAAACAGAATTCTCAATAGAAGAAAATCAAAAGGCAGAGAAACAAAGAAATGTTCAACATCTTAGCATTCAGGGAAATGCATATTAAAAAGACAGTGAGATTTCACATTAAACCCATCAGACT
>220190 NS=118 contig=separate
GTGTGTTTCTGCTTCTGATACCTCACTCAGGATGATCTTTCTTAGTTCTATCCATTTGCCTAGAAATTCCATGATTTCCTTGTTTTTAATTGTTGAGTAGTATTCCATCGTGTAAATGTACAATTTCTGTATCCATTCTTNNNNNNNNNNGACATGTATGTTGTTTCCAGATCCTGGCTATTATGAATAAAGCTGCTATGACTTAATAGTCATCTATGTCCCTGTTTGGTAGTAGTCTATATCATGAATTCCTAAAGATCATTTCCAAATTCTTTGGCACAGGTGCACATGACT
>220191 NS=93 contig=overlapped:17
GCATGTAGTGGCCAGAGGTCAGTGTCTTCCTCTATAGCTTCCCTCTACCTTAGCTTTTGAATCAGGGCATCTTTCCTGAACCTTAAGATTATCAATTTGTCTGGACTAGCTGATGAGCTTGCTCTAGAGATCTTCCCCTCTTCCCCAGCGTTGGGGGTTACAGACCCGTGCTGCCGTGTTTGGCCTTTACATGGGTGCTGGGGATTTGAACTTTGGTCCTCTTGCTGGCCTGGCAAGCACTTTACCCATCAAGCTGGTCACTCGACT
>220192 NS=68 contig=separate
GTGTGTTAGGCCCTGGCTACTCAAATGTCAACCTTAGAAGAATCTTGACTTGATTTCTTCTCAGGCGAGCTTCGAGTAGAGCCTGGCGTAATGTCGGGATTCTTCTTGTGGCACTGTTACTGATCCGGGTGCAAACGTCTNNNNNNNNNNAACTTTTTATTTTATGTCTATAAGTGGTCTTTCCTGCATGTCTTTGTACCTACCACATTCAAGCCTGGTGCCCACACAGGCCAGAAGAGGGTTCTGAATCTCCAGGAACTGGAGTTAGGGACAGTTGTGAGCTGCCATGTGACT
>220193 NS=95 contig=overlapped:9
AAGTGTAGAAGCGGCTGTGGCTGCGGCTGCGTTGCTGGTGCAGATCTCAGGAACGGACCTTTCTTCCCCTGGGACTTGGTACAGAACATCTTTTGGCGCTGGAAAGGAGAATGAGGATTTGAGAGGGTTTTATGTAATTTCTCCATCCCCCCATCCCCACCCTCCCAAAAAGAGCAACTTCAGCTTATTTTTTCCATTATCTGCCCTCCTGTCTCCCAGGCTGCAGCTCTTGGAGGTGTCTGACTCTTGTCAGTCCTTTATCCCCTCATATGACT
>220194 NS=33 contig=separate
GTGTGACTAGAGGTCAGTATCACTTACTTTCCACAGCTGTTATGAGGAGTAGTAACATGTGGACTAGTGAGGAGGAGCCCGTCCCCCATCCTCAGGCTCACAAGAGGGTCCACATCAGACTGCCAAACAGGGACCCAATTCCANNNNNNNCTGAGAGAATGGAGACTGTTCAAAACCACAGAAAACTAGGCTGGGATTGGCAACTAAGGGCCCCTAGAGAAGGTGGAGTCATTTTTCTTCAGAGGTGTAGCCACTGGTAATTGTCTGTACTCCAATAAGAAACCCCACCAGACT
>220195 NS=119 contig=overlapped:13
ACATGCACACGCACACACCAAAATAATAAACAAAGCCTTTAGTATAAAGGCTTTGGGGTACTAGGGACACTCTGGGTCCAGAATCTTTGTTTTCAAAGTCAGGCATGTCCTAGCCGGTCCAGATTTCTATCGCTCTGAACTTGAACATTGTGAGAAGGATAGAGAATGGATATTCTTGCATGACTGAGTCCTCCTAGACTCAGAATGAGAGCTCAATACAATCAAACCATGTGGAAAACACATTATCATCTCTTAATATGTACACCTGACT
>220196 NS=57 contig=separate
GTGTGTGCCCATAGACACGCCTGGACCCCAGATGGGATGACCTCAGTAGAGTCAGGGTTTGGTTCTCTCATGTGTTCAGCCAGTAAGTAGTGTGGATCAGGAGGCCAAGGCCTGCTCACCCCTAGGATTGTTCAAAAGGTNNNNNNNNNNAGGAAACACATTTCCTTATCTTTTTGTTGGGAAGAATTAGTCGTGCCCCAGCAGTGCAGGCTGGGGAGGAGCGCCCCCTCCAGTGGGTGTTGTAATCTCTCGTTAGTGCTACAGGCAGTTAAGTTGCCAAGTCGCCACCTGACT
>220197 NS=55 contig=overlapped:4
CCATGGCTCCACGAATGTTTGTTGAATGAATGAGTGACACAGCCTTTTACGCCACATCCTTTCCATGATCTCATCCTGTCCCCAGGAGACCTGAGTTTCCCCCATTCTTGCAGCCCGGCCCTGAACCTTGGAGATTCTCCCCAGGATCCCACCAATCCTAGGAGTTTGGCCCCTATACAGGCCAGAGTCAGGGTCCAGCATACACTGTCCCCGGGGGTTGGCAGACAGGGTTTAGGCTTGTCTCCAAAGCTGGAAATTCTGAACAAGGCACCACCCGACT
>220198 NS=33 contig=separate
AAGTGTCATGGGCTACATCTGTGCAGGGGTTCTAGATTATTTCCATGTCTGGTACTAGGTTGGAGAATGAGTCTCTGGGAAAACCCCTGTGTTCAAATTTTCTGGCTGTGTTGCTCTCCTTGTGGGGTTCCTGTCCTCTCNNNNNNNNNNGATCTTACTATTTCCCACTTCTTACATAAGATTCCCTGCACTCTTCCCAACAGTTGGCCATAAGTCTCAGCGTCTGCAGAACAGCAGTTCTTAACATGTGGATTGCAGCCTCTTTGGGGGGTTAAACAACTCTTTCACTGGACT
>220199 NS=107 contig=separate
CCATGATCTCCTCCATGATAGTCCTGCAGTTCATGATGAGGGGAGGCAGGGGCACGCTCCTGGCAAGCTCTTCTATGTACCGGGCAAATTCCATGGTTTTGAACTGAGTTACTTTGGCGAGCTCTAGAGTTTTGGCTGAGNNNNNNNNNNGATGGGGATGCGCTTAGCAATCTCAAACGCCTTCTGCAGCTTCTCCGCACCCTCTGTCCTAAAGAATTCATTGATGGCTTTCTCAGTCTTCTTCAGGTGACTGCTCATCATACACAGGCGGGTAATGTTGAGGATCATGAGACT
>220200 NS=18 contig=separate
ACATGGAGGCTCGAGGATTGTGGATGGATGCCAGCATCTGTTCAGTTTTGGGTGGTGTCATGCGATGTGCCAAGTGAAAGACAGTTGAAAAAGGAGCCAAGGACACTATAGCAACTGACCAAGGACTAGCCCACTCTGTCNNNNNNNNNNGAAAGAATTTTAACAGAAGTTGAGTGATGGTAGTCTGCATATAAACCTAGAATCCTTTGTTTGTAGAAGGATTTTATACATAAAAATTAATCTACATACTAGTCATGTATTACATACCTCTGTACACACACATATCACACGACT
>220201 NS=71 contig=separate
GCATGTCTTGCAGGCAGGACACCATCTTAGATCAATGAGTTTGTAGCCAGGTTGATGTTTACTTTTCCCCTCTGGTAGGATGTTGAGTACCTTCCATCTCCATCGCCATAAACATTAATTTGTAGGAGTGAAGGCTCTCCATAGGCACCAAACTTTTCCTTGTTCACTGAGATATGTAGATGTTGATCCTATTTCATTCTAAATAGCTATCTTTTTACCTACTCTGATGAGAGGTATAGCTTTCACCTCTCATCAGAGAAGTTTGTTGTTATAGAGGACAGTTCCCACAGGACT
>220202 NS=80 contig=separate
TGATGGTGACTGACACTATTTGAAAATGAGTGCTATGCTCCCAGTTGCTGCCTTGAATTATATTAGCTTGTTCTCTTATTGCCTGAAACAAATTATGTAAGTAATAACTGCAATATTTAAAGTTTCACTTTCTAACTGAATATCACACGTGCGTCCAAGACTTTGTCATGGCAAGAATGTTACCTCTGGGACTCAGAGCCCTTCAGCAGCCCCACCTCTGCGGCCTGAATTCAATTAACACATGTTCCTGTGTTTTGGATTTACCCATGTGCTTCTCTGTGTCTTTGTCATTTGACT
>220203 NS=100 contig=separate
GTATGTGTCTGTGGATGGGTATGTCTAGTGCCAAGTGGCCTCAGAGGCCTGGAGCTGGCATTACAAGTAGCTGTGAGCCACCTGACATGGATGCTGGGAACTGAACCTGGGTCCTCTGGAAGAGCAACGAGCACTCTTAGTCTCTGAGCCACACACTTTTGCCCAAGTGTTTGATCAGTTGCAGATGGTGTCTCCACACCACAGTTTGGAAAGTGACCTGACTGTGGCCATGGTGTCTGATTTTCTCATTGAGTCTTCTCACTTTTTCTTCCTCTTTGCAAGCTCCACTGGACT
>220204 NS=126 contig=overlapped:19
GTATGATGTAGGAGGTCCCTTTTCCAAGAATCTCCTACCACTGGTCAAAGAAGAATCTGAAACTTCATCTTTTCTTCTCCTAAGAATCAAGCTTTATACCGAAAATATGCTACAAAGTCTACAACGTGATTCTCTTTTATAGAGCCGTTTCTATGTGTAAGTGTGTAAGCCTTCAGAGTTTGTGTACTACATGCACACGGGAGCCCTCAGAGGCCAAAATCCCCTGGAGCTGAAGTAACGGGTGGTTGTGAATCACCATATGACT
>220205 NS=68 contig=separate
CTGTGGCATCTCCTTAATGCCTGCTGTGTGCTAACAAAGCAAAAACAGGCATTTAAAATCCAAGAACCAAAGGATGTTGGCAAATCAGAGCAAAGTGACAGATACCGGGTGAGGCATTTTTTTTTTCTTTTATCTGGAGAANNNNNNNNNNTGTCTGAAGTGTGTCTGAGGCACGTGAGTATTGGGGAAGAGGCCTGTAAATGGTCAAGGATTTTTATTTTTGCTGTCAGATTTTTATTAAAATGAGGTATTCTCAACACTGTTAATTAAAAAGAACAGGTTATAGCACAGGACT
>220206 NS=61 contig=separate
GGATGTTTTGGGAGAATGGACCAGGTTACTTTTATCAGCGTACTCCTGTATTTCTCTTAGGCTCTATTAATTCTGCTATTTTTGAAGATTATCTGGGGATTTCAGTGTCGATCTGACAGAGGAGTCATAGAAAGTGGCCGNNNNNNNNNNAAATAATGTTTTCAGTAATTATAGGGAAGAGCAATGGAGATCAAAGCTTTCTTGTGTTTGCATGTTGCAGCAATCAAGAAGGTGTGAACTATTACCCAGCGCCTAATATGTGTGCATGAGCGGTGTGAATAAGCACATCTGACT
>220207 NS=30 contig=separate
GCATGCTTGAAATCCCAGTGAGTTTGTGGTGAGATGGAAGATGGTGGGTCACACTTGGTTCTCTACAGGTTCTGGAAGCCGAAAGTCTGCTAGTACAGTGTTGTCAGGCTGGCGTGCCCTCAGCAGGCTATAGAGTCGCANNNNNNNNNNTTCTCTGGGTAACTCTCCTCCGTGTGTCTCTTATAAGCACATGAAGTCCTGGGTTTAGCTTAAAATACAGGATGGCCTTGTCTTGAGACCCCAAACTTAATAGCATCCACAAAATCCTTGTGTTAGTCAACTTCTCATCGGACT
>220208 NS=80 contig=separate
GTATGCATATATACCTCACACTCATCTGAGTATACGTTTAAAAAATTAAGTGAATTTGAATATAATTAAAGTTGTAACAAACCCAAACAGCTTGAAGCAAACCTGGCAAACATGAGCTACATAAATAGAAGAGGGCATGTNNNNNNNNNNCACAAAATCCTCTTAACAGCCATAGGGGCTAAATTGTTAAATTCATTTTTCTACATTTCATGGGAAGAGATAAATCCTTAGACCCAAAAAAGTCAGTTTTTATTATGGCTCTGTAGTTTATTTCTGGCATACATTCACAGGACT
>220209 NS=87 contig=separate
AAGTGAAATTTATCAGAACCAGATTGAAATCATAGCATATCTAATTGAGAAACACATCCTCTATTTTGTAAGTTCTCATATTTTTCAAAACTAAGATTTGAGGGACTATTTCAGTTGTCCCATGAGCTAAACTCTGTGTTNNNNNNNNNNATTGAGGAAAATACAGTTTTTGAGGGACCTAAGTTAATCTTGTGTTAGGAAACATGAAGTCCTGAATTTTACAAAACATTTTATACTCTGGTTTTTAGTTTCACTGACGGTTTCTACTTGAAACATCTTTATATCCATCAGACT
>220210 NS=82 contig=separate
ATGTGATAGGCATGTCCTGTCCAAAAGACAGCATTTCAACCCCATGCTCCATGACTTATATTATTCCACCTACTTCTTGTCCTCAGTGCTTCTGAGGTTTAGATGATCATGGACGACACTGGACATCTTCCTGTCAATCANNNNNNNNNNTGATTCTGTCATGTGCAGAACCTAGATCACATGTATTATGGGTTTGCACTTCTTTGTGTAGGTTTTGAAACTAAAATTGGAATGCTCTGAAGGGAAGACATCTTCAGTGGGTATCAAGAGGACCAAAGTCAACAGCATAAGACT
>220211 NS=43 contig=separate
AGATGATCCCTTCCTCTTCTATGGAGTCTCAAGACTCCTAAATAGCTTTAATCAGCTAATCCTTCCTTGCCACTCTAATCTTGACTAGTAAATGTACCTTTCCTTTTTTTTTCTTCCTAAATGGTGTTCCTGGGAGTCCAATGGANNNNNACTCTGTGTGAAATATTTTCTCCCTAGCTGTTCTATCAACGAAGTGTATCATTAGCAGTGAGCTATTTCCTTAGTGCCCAAGGTGCTCAAATAGCTACTGTGCACCCTAACCTAGAGGCCTTACAGCTGCCTCTACATTCGACT
>220212 NS=90 contig=overlapped:30
TGATGCGGTTCCAGCCTCTGATGGGAGTCCCAAATCATGTTATTTCTGAAACCTTTTCCTAGGAATAGACCTATGGCCATGTCACCCTGATCCTCACCCCAGGGACCAAGCAGGGCTTTCATCCTCTTCATTCTCAGGTGACCCAGGGAAGTTCTGCAGGCTGCTATTGATCCTTACCCTGAACAGACAGCATCTTAGAGCCTTCCTGCCAACACGCTAAGGACTGGAAATTTCTGGGATTTGCCCACCTGACT
>220213 NS=71 contig=separate
AAGTGCTGGCAAGAACACATAAATTCTAAGTTGGCTATAATGATAAAGTCCAAAATAACCTGATACTGTTCTGCCTTAATTAACAGTGTTACTTAGTGAGCTCTTCTTGCAGGATATGGTATGAAATAATAATCTGCTTCTNNNNNNNNNNTGACATTTTCTAATTCATAGCATAGCATAAGCTATGGTTGTCCAAGTCAGAAATTCCTCTTGACTCTTCCAAATGTTCTGAACTTGGCATCTCTCAATCCAAAAGAACCCATGGATGAAATCCAATGAATCTGTGCATTCGACT
>220214 NS=97 contig=overlapped:29
CTATGCAACTGAGCCTGGACTACAAGAGAAAGCTAACAGAGCATGCACCCAGTACTGAGCCAGTAAGCAGTGTGCCTCCATAGTCTCTTCAATTCCTGTCTCTTGGTTCCTGCCTTAGTGTCCCTTGGTCATGAACTGTAAGCTGTAAGATGAAATAAACCCTTTTCTCCCACGTTGGTTTCTAGTCATAGTTTTTGTCACAGCAACAGAAAGCAAAGAACACAAAGAAAGAAATATTTCATCTTACATGTGACT
>220215 NS=35 contig=separate
AGATGGGATGGCCTGTATACATCACAGATTCAATAGTGGGCATTTCACAATGATTCAGGGACCCTCCAAAAATTTTATTTTTCTAAGGTGTCATACATTCAGTGTTGCTTAATTTGTAGGAAGATGAAAAACTGGTATCTNNNNNNNNNNTTGACCTTAAAGGAATATTTCAACCACTTTCCCAGCATAGTGAACACCTAGAAAGGTTCAGTTATTGGAAAAAAATCTTGCAATTTACATGTACACAAGTCTTGATTGTTAGATCCGTTACATTTACTTTAAAGCCATACGACT
>220216 NS=47 contig=separate
TGATGTTTCATTAAAAAAAATAAGTTTAGGCTTTTAAAATCATACATGGTTCTTGTGGTAGGGGAACCAAAAGTATTATTAGCTCCACATTCAGAAAGCAATGTGATATAGCATGCTTATAGCTTATAGGTGAGACACCGNNNNNNNNNNATTCATTTTGTGTCAAAACTCCATTAAATTGAACGTGCTTCCAATCTGTTAAAGTAACTAGTTAACTATGGGGAGAATTATAAATTAATACTGAAAATGGATGGGGACAACAAACTTCTTAATTTCTTACTAACACACCTGACT
>220217 NS=54 contig=separate
ACATGGCCCTGCCTTCACGTCTAGGGAGGAACAGCAGCAGAGCCATTTCCCAGTGAATGTCCAGACCTGGTGAGGCCCCGGGCTATCTGTGTAGCTAGAGGAACCTTGGTAATGGAAGCTGTTCATGCCGAGGCTTCTTGCAGTCAGGAGCTGCTGGACTCTTTCCTTCTCGGCTTCCAAAGATGGATTCCATTTGGGTCCTTACTTGTCTTGGAAATCACAGACTGGAGCTCACTGGTCTGAGTTGTCAGTGATATGGGAAAGTGGCCAGCTGCCCCGGGGCCACACTTGACT
>220218 NS=41 contig=separate
GCATGAGATTGCTCTGCTTGCCGCCCCACAGAATCTCACAGGAGCAAGGATGGGACCAGAGAGCTGTGCACTGCCTAGACTCTCAATTAATACTTTTGGATGCAGAAAAACATTTCACAAGCCTCCTTGTGTGACTTCCTNNNNNNNNNNTCCTGCACTTTCCCAATCACCTTTTTTTCCCCCAAGTAAAGTCTACAAGGTTCTAAGCCACAGTGATTAAATCGGTGCCTGAGACTCTCTTGCAGTGTGTCCTCCTGTCTAAGTCTCCATTCATGGTCTTTTGGGCATCTGACT
>220219 NS=14 contig=separate
GTGTGGAATATTAATAGTTATAAATTGTACCCTCCTGCAGAGACGGTAATTCATGGGGTCTCGAAGAAAACCAAGCCTGAAAGAAAAACGGGTGCAAGAGAAGACTAAGCAGTTTTCCTTGTCAAAGTCCCTTTATTGTATGCNNNNGGGGGGTGGGGGGGGCAGGCTATCTGGTGAGTCATTGAGGCATTCCAAGGTTTTAACATAAACTGTTAAAACCAGTCAGATGGGCGGTGGTTCCCAGTCTCAGGAAGCAATCCATCCGACT
>220220 NS=114 contig=overlapped:20
GTATGTCTCTGGTCTTCAAACATCTTTATTTCAGTGAATTTTTGGGTCCAAAAATTCCCTAATATCTTGAAAGACCATTTGTTTCACCCATTTACTGTTTTACCGACACAAATTCCACAGGTGTTTTGTTTTTTCGCTGCTGCTTTTAGGTTTTTGTTTTTTCTTGTGGCATCAAGCCTAGTGCCTCACGCATGTTAGTCGAATGTTCTACCACTGAACCACAGTCCCAGCCTTGTTTCACACTTTATCACAGCACATTTGACT
>220221 NS=78 contig=overlapped:18
TTGTGAATATGCTTGGCCACCTTTATAGGCTTTCACCGTGTGCCATCCCAGAGCAAAGCTTGGCCAAAGCGCTTTCAACCCAACCATTAACTAGATAAACTGATTTGCCTGTTATCGAGGTGGGGCTGGTGGTTTATTCTGTTGTAACGCTTTATACATTACTAATAATGGCTGTTCAAGCTCCTGCCCTGTTTCATGATGGAGAACGAAATCCCACTGGAACCTCTGTGTGTGTGTGTGTGTGTGTGTGTGCGTGCGCACACACATGCGAC
>220222 NS=54 contig=separate
CAGTGTGCGTGGGAACTGGAGGTGAAGACATTTGAAACTGCTGACCTGACAGCACAAGTTTTAGGACTTCATTGTGAAGGCAGTAGCAAGGTTTGAAAAGATGGACCATTTGGGAATACTTTACGCTATGGGTGAATGCTNNNNNNNNNNCTTTAAGAAAGGAAACAGAGTCAGGGTATCACCACAGCAGGACGCCATTGTGGTCTGTACAGTGAGTTCCTAGCCAGCCATTGCTATATTCCAAGACCATGTCTCTAAAAAGGAACCCTGACCATGAGCAGCTGCCACTTGACT
>220223 NS=6 contig=separate
ACATGCACACAACATGTGCAAGTGCAGACTCTCAACCAATGAGAACTTCTACCTCCTCCCATCCCCCATCAGCCCTTCTTTTTTGACTTTTCCCACAATATTTTATGTTACTAAGAAACCCAGCAGCCCAAGTAAAGGGANNNNNNNNNNCCAAGACAAATATTTCAGGAAACTGCACATGGCTGGAATGGGTAGGTAATTTATTTACCATCTAAACACACTTGAGAGCGAGGGAGATTCATTCACATCGCCGCTTCTTAGTCAGATGCAATCCACCATAGAAATCACTAGACT
>220224 NS=18 contig=separate
ACATGTGACTTTATTAATGACTACATGAAATACACATGTGACAGCTTTCCTGAACTAAGAGTCTTTGATCCAGGAGCTGTCATCAATTTGGTTGTATGCTTTCAGCTGCCCAAATTGAGGCATGTAGGGCTGCTCAGTCTNNNNNNNNNNAGTCTTTCTCTCTAGTAGGCTGTACAGTTGGCCCTTTAAATGTATGGCTCCTGAAACTCCTATTGGCTTTCACCTGTTTCATGACATCATTCTCACTCTCAGCCAATCAGCATCTGCGAGAATCTTGAGGTTTCCATGGGACT
>220225 NS=51 contig=separate
TCGTGGTTACAGTGGGGAAAGAGGGATAAGAGCAACCCACTGTGCCTACCCAAGCTTCCATCCAACCCTCACACGATTCTATATGCCACCGCTGCTCTTTGTTTCTATCTGAGTCACCCCTAACCCTGGACCCTCTCTATNNNNNNNNNNTAATCACTTCTGTTAAATGTTAAACATGTGTTAAGTTACACACGTTAAATGCCTACTTGCTCTGGGGGAGTGCTATATTCATGCTTTCATGTTGATTATTTAGCAGAAATGACATAACTTGGATGGCACCAGAGACACAAGACT
>220226 NS=59 contig=separate
CTGTGATTTTGCTACTGTTCAGAATTGTAACATAAATATTGATAAAGGAGATATCTGATATGCGATCTCAAAGGGGTAACAGACCACAGGTTGAGAACCAGTGTTATATGTTTCTTGATGCCGCCAATGGAAGTGCCCAGNNNNNNNNNNGGGTAGAGAGAGCGAGAGATCCCTGGAGATTGCTGAACAGCAAACAGACAAGCTGCAGTTCAGTGAGAGACCTTACCTCAAAAAACAAGCTGGAGAATAGATGAGGAGACACTCAGTATCACCTTGTCAACGCCACACACGACT
>220227 NS=66 contig=separate
ATGTGCTAAGGTGTGAGTGTGGACACTTTGTCAGAGGACAACTTGTGGGATTGGTTTTCTCCTATACCACTTTGGGGTGCACTGATGGAACTCAGGTCAAGCTTGGGGCACGTGCCTTTTATCCTGAGCCATCTCAAAAGNNNNNNNNNNGCCAGTCACAGAAGGGCACACACCGTAGGATCTTCTCTGAGATGTCTCACATCAGCGTATGTACAGATAGAAGTTCATCAGTGGCTATTGAGGGATAGCAGAGGGAGGAAGCTGGCAGAAAAATGTAAGATAGCTCATAAGACT
>220228 NS=46 contig=separate
CTGTGGTTCTTGTTTCTTTGGAGGTAATGAATCTTTTCTTGACTGGGCCTTTGGGTTCCAGTGTTCAGCTTTGACATCTTCAATGAGTTTTACTGTTACGTAGGCCAGAGGGCACCTCCACCCCAGGTGCCCCTCCCCAGNNNNNNNNNNTAAAGGACAGACAAGTGGGCTAGGCTGGCCGGTCTGTGAGCTTCAGGGACCTGCCTGTCTCTGCCTTCTCACTGCTGGGATTACAAGGGTGTCACCACACTTTTTTTTAAACATGGATTTTTGGGATTAAACGTGCATTTGACT
>220229 NS=53 contig=separate
CCGTGTGATCCCGCCAGCCACCTGTATTTTAGGATGTCACTGAAGCACAAGATGCTGCTTTATACATATACAAATAATACTATTGTTGGGGAAGAAAACAATATAGTTGGCTAAAGAAGGTAAAGGGAGGTAAGGCAAGANNNNNNNNNNTTCACACTCTAGGTGCAGAAAAGGCTTTGGAAAGGACTGAAGATCAGAATCCAAAAACTCCCGAGGCGCCGCTTTCTCCTACTCTTGCGAAGTTGAGCCTTACAGTACTTGCACCTGATACGGGTGCGAAAGAGACACCAGACT
>220230 NS=29 contig=separate
CCATGGAATCCTCAAGAATCTCACAGGTGTTGATTGGCTGAGATTGAGAATGATGTCATGAAACTGGTGGTAGCCTGTAAGAGTTTCAGGAGCCAATTATTTAAAAGGCCAAGTGGAAAAGTGTACCTGAGAGAAAGGCTNNNNNNNNNNCTCAGTCTGTGAAGCTGAAAGCACTAACCCAGAGATAAAAGTTCCTTTTTCCAAGATTCTTAGTTCAGGAAAAGTGTCACACATTTCTTTCGAGTGGTCTTCATAAAGTCCCTAGTCCTTGACATGGTAGTTTCACATTAGACT
>220231 NS=76 contig=separate
GGGTGCTGGGTCCTCTCCAGGAGCACTCTGCGCTCTTAACCGCTGAGCCATCTCTCCAGTCCTATTTCTATCTTTCACGTTTGTTTTGGTTTTCATCTTGAGACAGGTCTCATTGTGTAGCCCTGGCTGGTCTGGAACTTNNNNNNNNNNTCACAGAAATCTGCCTGCCTCTGCCGCCCGAGTCCTGAAACTAAACGTGTGTGCCGCTATGCCTGGCTTTATGCTTGTTTTTATAATGACGTGTCTAAGATACAATTCATATTTCATACAATCTGCTAGCTCAGACATGGGACT
>220232 NS=46 contig=separate
TCATGCATGCATGTACACACAAGGACACAGAGACACCAAGATACAGAGACAGTCAGACAGACAGACAGAAATATAGATGGCTGGCTAGACAGATAGATAGATAGATGGTTAACTCTTGGCTTTCCTGCCTATGATGCTGTNNNNNNNNNNGGTCCCCTCAAGGCCCACAGGCTCCTTAAGACTGATCCAATGACGGAAGTGCCCTGGCCCCTGGCCTCCTTGGCTTATGTGTACAAGAGAGGAAACACAAAGTTGATCTCGACCTGCTAAACTGATTATGTCACTCACAGGACT
>220233 NS=24 contig=overlapped:12
GTGTGTGCGTCTGTGTGAGTGAGTACCACATGTGCTGGTGCCCACAGACACCAGAAGAGGGTGTTCCCTAGAACTGCAGTCACAGGCAGTTGGGAACCACCTGATGTGGGTGCTGGGAACTGAATCTTTGTCCTCTCAAAGAGCAAAAAAACGCTTGTTTAAATTAATTAATTTATTTTTATGTACATTTGGTGTTTGGCCTACATGTATGTCGGGGTGAGGGAGTTGGATCTATTGGAACTTGGGTTACAGTTATGAGCTGTCATATGACT
>220234 NS=18 contig=separate
TCATGGCTTGGCTAGATTAACATAGTAAAAATGGCCATCTTACCAAAAACAATCTATAGATTCAATGCAATTCCCATCAAATTACTAACACAATTCTTTACAGACCTTGAAAGAAAAATTCTCACCTTCATATGGAACAANNNNNNNNNNAGATCCTCTGGTGGTAACTATGTTCCTGATCTCAAGCTGTAATATAGAGCAACAATACCAAAAACTGCATGATACTGGCATAGAAACAGACTGGTGGATCAATGGAATTGAATAGAAGATGTTGGTGTAAATCTACACACGAC
>220235 NS=71 contig=separate
AAATGATGGCCTCATGGTAGCCGGTGGCCAAGAAGAAAAGGAGGAGGAAGAGAGAGAGGCAGACAGACAGAGAGAGGAGGGATGAGAAACGGAAGCGGGAGAAAAGGAGAGACAGCAAGGGAACACCTGGGTCCCCACATNNNNNNNNNNCTTTCTTCCACTAGGCCACACCTCCCAGAAGCCTGGCTGCTTCCAAGTAGAGCCATTGGCTGGAGAATCTGTTTGTTTGTTGTTGTTGTTTTTTAATTTTTTTTCTAATTATTCGGGTGTGTGTGTAGATGTGTGCATACGACT
>220236 NS=66 contig=separate
GCATGTTTTAAGTCATGATCAAGCTACAACAAGTGGGTAAAAATGAATTAATTAATCCAAATTAATACATAAGTTACATTTTAATAGAACATAACACAGTAAAATAAGAAACATAAAAATAACACAGAGTTTCAGAAAAANNNNNNNNNNATTAGCACTGGTACTGTCACTAAATGAATTTTCTAATTATTTCTGAGCTCTGCTCACGTTTGAGATCTTGCTGTGTCTACGCCAGAATGACTTAAAATGCAGTCTCCTGTCTAAAGTGACTTCCACAGCTTCTGGCACTGGACT
>220237 NS=14 contig=separate
TTATGACTATAATTACCATTAGTATTTTTATTTCACAGCAGAAGATAATAACCCTGAGACCGATGATAACATTAAGTAGACTTAGTGATAACAGTACTTGAAAGACAAAGAGTTTTAGCAAATAAATTCTGAAAGGCAGGNNNNNNNNNNGGTGAGACCTTGTCCACATGGGATCTTCTGGCTTCCAAGCCAGGAATTCTTCCTACATACTTCCTCCCAGTGTTAGAAAACAAGAAGAGTGTGGAACACACTGCCATTTTAACATCCCCACAAACAATACTATAACATCAGACT
>220238 NS=117 contig=overlapped:14
ACATGCTTGTCTGAGTATAAAATCACACTCAAATTTTCACAATGGCATGATCTGTAAGACTGAAGACAACACAAATGTCTCTAAGTGGGGTTGGCCAAGCAGAACCAGGACAGAGCAAATGCCTAGAGCTGTTTAAAAATGTTTTCTGGGGACTGGCCATGTCCTACCCTGGCTTTCCACTAGTCACATGAGTTACACGCTCATTTACAGAAAACACCCTTTTTAAAGATTGTATCATTTTATTTTGTGTGCATGAGTACACATGCGACT
>220239 NS=100 contig=overlapped:27
CGGTGAGTCCTGTTCCTGGAGCTCCAGACTCCGGCGGCGCCTAGGCGGTTAACACGGGACACCCTGCGCGCGCCGTCCTGTCCCTCCTGTCCCTTCGGGAGGCTGGAGAGGGGGAGGGGCAGAGCCCAAGCTGGGCCGCGGAGCCCGAGGTTGGATCTTGGTCCGCACTCTCACGGAGCTACGGGACTGTCTGGAACAGGGGCAGGGGTGTCTGCGGGGAAGCGGGGACGCGGGGACGCGGAGCGCGCACCCGACT
>220240 NS=90 contig=separate
ATGTGTGGAGTGTCAATATGTGATTTTAAACAGTAGCAGAGTTTAGTTTATGAACTTGGATGTTGTTGTGTTTGATTTGTAAATGTTAAAGTTTACCATGTTCTCTAGGTGAAATTTTCTCTTGAAGAGCATACAATGCGNNNNNNNNNNATGCGCTTTCATGTCTCTTAAGATAAGTTTTGATTTGAAATCTATTTTGTCAGATATTAAAATGGCTACATCTACTTGATTCCTGGGCTCATTTTTGCTGGGGATATATTTTTTCATCCTTTTACATATTCCCACCACTGGACT
>220241 NS=104 contig=overlapped:23
CCATGAGATTCAGTGCATATGTACCAGGGACTAGTCAACCGCTATTTTTCTAATGTAATGATTTCTGAGACTCCAATCCAACTGCGTGCTCTGTATAAGCAGGAACATGTCCTATGTGCCCTTCATGTGACTTGCTCTGTTCCTCCCTCAATAAATGCTTCTTAAATTAATATAGCTCCTGTACTATTGTAAAGTACTTATTCCTTTACACAGGATTCTAACATTCACTGAATTACCTATACCACAATAATCCATAGGACT
>220242 NS=91 contig=overlapped:20
AAATGCCCTGAGGCCTCCAGCCACCTCTGTTCAGATTCTGGCCAGAGGCTTAACATTTAGACGCAATAAAGTAATTCTCCTTTTTCCTTTCCCTCTCCTCACGCCACTCAGTGCACAATCCTGTGAACTAGAAAAACCCACATGGGGGTTGAGGCTCAGCTGGTAAAGACACTTGCCGTGCAAACCTGAGTTTGATCCCTGGGACCGACGTGGTAGAGGGATAGAACCCATAGATTGCCCCCCCCTCCCGGCTGCCACATGACT
>220243 NS=94 contig=separate
ATGTGTCTTATTTGTTCAAGATAACAGTTATAACTATTGGAATAACTCAATTTGAGAAAAATAATTTTAATTCACTGAATATGATATAATTTCCCAAAGAGTCCTGATGATAGTCACTCAACAAAATCGCCTGTGGAGTTNNNNNNNNNNAAGTTGTTTTTGTCATCCTTCATTTAACTTTCCTAATGTAAATTCTAGAGGGATTTCTAAACAGCCTGACAAAGAGGCAAAACCAAATCAAATTACCACAAAAATTAATAACACAGTAGCCTAAGTTGTGATCAACACTGGACT
>220244 NS=44 contig=separate
AGATGGTTTCTGTGTGCTTTGTTGTCCTGTCTGTGATTTCCATCTTGCTTTTCCATCTTGTTTCTGTGCATTTTTTTTTTTCCTGGCCTTGTCTCAGGGATGAGGAGGAGGAGGAAGAAGAAGAACAGCCAGTCACGGAGCCNNNNNNNNNNGGCAAAGACAGGTACTGAGGGCTGGATCCACCTAGGCTCATACCAAGATCCAGAGGCTCCTTCCTCATGGACCATTTGCTGTTACCACTTCTTTCTGATCTCCTGTCCTTACCAGCTCACAAGGGCAACCCATCACATCCGACT
>220245 NS=42 contig=overlapped:5
GGATGCTAAGCTGCCATGGGCTACATCCTAGCAGGGGTTCTAGATTATATCTATGCATGGTCCTTGGTTGGAGAATCAGTCTCAGAAAAGACCCCTGAGCCCAGATATATTTGGTCCTCATGGGTCTCCTGTCCTCTCCAGGTCTTACTAACTTCCCCTTCTTATATACGATTCCCTGCATTCTGCCCAAGGTCTCAGTATCTGCTTTGATACAGTGATAAGTAGAGTCTTTTCCCCAGGAGTATTTTTATACTGTTGCAAAAATAATAACACTTGACT
>220246 NS=86 contig=separate
TTGTGAGTTGCCATGTGAGCACTGGGGACACTACCCAGAGTCCTGTCTTAACTGCTGAGCCATCGAAGTCCAGCTACTCTGAATCTTGATAACTACGTTGTCTCTCGCTATTGCCAACCCTAGGGAGGAAATCACCTTTTGTTAGCACTAGTTCTCTTTTAGCTACCTGAGGCTGAGAGCGGAAAGAGAACCTGGCACACACAGCAGGAACAGATGACCCTCTCTCAAGGCGGAAAGTGAAGACTTACAGCCAAGGTCCCCTGACCTCCACGATGTGTGCCATGACATGCGACT
>220247 NS=65 contig=separate
GGGTGTACAGAGAAGGCTCAGAATGGCAGGATTGCTTATTTTTTTTTTAAAGGAAGATGTCTGTGAGCAAAGCACCAGGCTTTGAAACGTGCTTAGTCAAGCGCCCAGTCAGCATGGTTTTCCCACAGAACATTGTTTCANNNNNNNNNNCCAATCAGATTTAGTGTCTGTCGTTACAAAACGTGACTCTACTTCTGAGGATGCCTACACTTGAGAATAATGCTCTATTCTTTTAATAGACGTGATATCAAATTAAGTATAATTTAAATGTTTGAAGCAGAGTCACATTTGACT
>220248 NS=86 contig=separate
TCATGTACATACACATGATGTGTAAGCTGATCTAAAGAAGGGGAAACACACTCATAAAGGCTTTTCTATTCACAGTTTTGTTCAAATACTAATTATACTGTCCTTGGATCTGAGGCTTAATAATAAGAACTTTCTGGGTTTCAAAAGTCATANNNNNNNNNNAAACCTTTAAGCATTTCCTTTTTCTAGCTACTGATAAATAAGTCAGATGCTCTTAACTAAACAGCCAACTGTGACACTGAGGAGCACAGAGAAGCCCAGCCAAAGATTTTGCTGACTCTCCTTCCTTCTTGTGCACACTCGACT
>220249 NS=12 contig=separate
ATGTGTGGGTTTATTTCTGGGTATTCTATTCAGTTCCATTGAACCACCATTCTGTTTCTATGCCAGTACCATGCAGTTTTTATTACTGTTACTTTATAATACATGTTGAGATCAGGAATGGACATACCTCCAGAAGATCTNNNNNNNNNNTTTTTTCTTTATGAAGTTGAAAATTGTCTTTCAAGGTCTGTAAATATTTGTGCTGGTAATTTGATGGGAACTGCATTGAATCTGTAGATTGCTTTTGGTAAGATGGCCATTTTTACCATGTTAATCCTGTCAAGCCATGAGAC
>220250 NS=83 contig=separate
TCATGTCTTGGTAGGATTAACATTGTATAGTGGCCATCTTATCAAAAGCAATCTATGGATTCAATGCAATTCACATCAAATTACCAGCAAAACTCTTTAGAGACCTTGAAAGAAAAATTCTCAACTTCATATTGAAAAACNNNNNNNNNNTAAAACAATCCTATGCAAAAAAAGATATTCTAGAGGTATCTCTATTCCTGATCCAAGATAAAAATGGCACAGTACTGGCATTGAACCAGACTGGTGGATCAATGGTATCAAATACAAGACCTAGAAATAAACCAACACACGACT
>220251 NS=117 contig=separate
TAATGGTCTTGGTAATAAAGGAGCCCTTTGATTTCTGCAGACGGCCAGAGGTACCAGGCAATGTAGAGGGGGCAGACACCAGCCAGTGTTGGGCCAGGCTGTGGAAGAAGGTGTGGAGAGGCTCCTTTAAATGAAGTGGAAGGCTTGTGAGTGTCCTCCCCCTTTCCCTGTAAAGATGGCGCCAGTCGTGCCTTGAAATGCAGAGTGAACAGACGATCAATAGCTTCTTACTTCTGGCCAGGGTGTGGTAATGGCTAGGCCATTAGTACACTGTTGGGCTCTTTCCATGGGACT
>220252 NS=31 contig=overlapped:6
CGATGCTCAGCCACAGTCCCAGTTTGTGGGTGAAGCTGTGCCCAAGGCTGGTCACCTTCCCTTAACTAAAGGGTGAGGGCAAGCTGAAGTTCCACCAGCTGCTTGGGTCCAGGGCTCCCTTGAAAGGGGTGCCTGGGTAGTACCCCACCCACAGCCTTTCCAGCTGCCCAGAATAGAGCACCCAAGACCCCACTGACAGATAAGCCCCAAATTATCCTTTCTTTCTTATATGCTCTTATTCCCATGGCTTGGTGTTCTCGTGTTGTGTGCACTTGACT
>220253 NS=24 contig=separate
AGGTGTCATCCACCCAAAGAGCATCAGACCCGTCTGATACCTTTTTCTCAGAGGTGGGACCTGGGGCATCAACCCGCATGCAATCAGACTTGCTCTTCTCTGGGTCGAAAGCGGCTGACAGGGTCTCCACAAGGAGAGCANNNNNNNNNNAGAGCAACAGAACAAGAAAATTTGAACACAGGGAACCTCCCAGAGACTCATACTCCAACCAAGGTCTATTCTTGGAGATAACCCAGAACCCCTGCACAGATGTAGCCCAGGGCAGTTCAGAGTCCAATTGGGTTACATACGACT
>220254 NS=55 contig=separate
CCATGACAATACTCATTTCACTTTAAGCTTCCATAATTTGAATATTCTTTAGATTTTTGAAAATGATTGTTTTTCTTTTTAATTGTGTGTATATACATGGGAGAGTATGGTTTCTATGAACATGAATGCAGTGTCCACAGNNNNNNNNNNAATCTGGAGTTACAAGTGGTAGTGAGGAACCTGACTTGGATACTGAGGACCAAACTCTGGCTCTCTGCATGGGCAGTGTGCTCTCTCAATATCTAAGCCATCACTCAGCCCCCTACTCTTCAGCCATTAATAGAACACGCGACT
>220255 NS=71 contig=separate
CAGTGTATCTGTGTAGAGGTCAGAAAGTTGAGTCCAAGTGTAAACCCTCAGGTTTCATCCTAAGCTTGCAGTTAGGCTACGCTAGCTGGCCCTGGGATCCTCTTGTTTCGGTCTAACTGGGCTACAAGTGTGTGCAACCANNNNNNNNNNAGTTCTTTACTGACTGAGCCACATTCCCAGGCTTCAGTTCATTCTTCGTAAAGACGAAGGTGAAATTACAAAGGCAGACATAGTCACATGATGGCTGAGAAAGTCTGAGCATCTGCCCCTTCTTGCCCTCATCAACACAGGACT
>220256 NS=62 contig=overlapped:13
ATGTGCAAATATTCACACACATAAACACAATTTTTAAATTTATAGAAATAAATCTCTTAAAAGCAAGCCTAATCTGTTATTCCTCAGGAACTGAACTACAACCTGTAAATCTCCAGAGGGAGTAATCAGCGCTATTCATCAGACTGCTTAAAGTAATGAAGCCAGCAGCAACAAAGAGGGGTGAGGCTGGTGTGTAGGAAAGGCTGATGGATGCCAACCATAAGTATTTGATAAACAGCAGCCATGCAAACTAACACCAGCTCACACGACT
>220257 NS=86 contig=overlapped:15
ATATGACAAAGGAAAGCTATTCAAAGGGAATAGGACCCCAGATGGCAAAGGCAAGAACCATAGAGAACAACATCTAGGTCAGAATTGAGCCCAAAGCACAGAACTGGAAGCAGGATGGGCCAAAGCCTGCCATGAGCCTACTACCATCATTTTATTTATTTCCATTGGAAATGCCCGTGTTTTGTCAATTATGTGCTAAGTATGTGAGAGGCAATTATCCTGTTTCGTTGTTTCATAAGGATTCAGACCAAGGGAAATGGCACTCGACT
>220258 NS=21 contig=separate
CCGTGGCATTGTCCCCTAACTCTGAGAAGCAGAGATCGAAAACCATTGAGCCGTTCATACCTTCAGAGGTATCTTTGAGCACCAAATGTTTTGTAAATTGTCTAGGAGCTTTATTGTTTTGGATATTTTAATGGATAATANNNNNNNNNNTAGACCTGATACTTTCAATTAAATACAGCAGTTTAGAGAGATGCCTAGTGTATAAATGTAGGGCTGACAGGCATGTCTCTTATTGATGATACATTGTTTAAAATATTTACAGGAAAACTACTTTGGAGAAGATGACATGTGACT
>220259 NS=55 contig=overlapped:8
CTATGAGTTTGCCTCTCCTGTAAGTGGAGTCCTGTAGCACATGTTCCTTTTGTGAGTGATTTAGTTTACCCAGCCAGGTACCCTCAAAGTTCTTCTGTGTCGCTGGGGGGGTGGGGTGGGGTGGGCAGAAATTCTTTCTCCTTTGAAATAAAATCCTACTCCATAGGTCACAGTGTTTTCATCCATCCATCTGTCTGTCTGTTCATCCATCCATCCATCTATCCACCCACCCACCCATCCATCCTTCCATGCATACATACATACATACATACGACT
>220260 NS=4 contig=separate
CTGTGCATCATGAGAGTAAGGCAAGAAGATGTGAATTCAAGGGAAATCTGAGCTATACTGCAAATCAAGATCAGCTACACAGTAAATTTTTTAATTTTTTTTTTCTGAAACAGGTTTTCTCTGGGTAGCCCTGGATTCCTNNNNNNNNNNGGCAAAGTGCTGCTTCTCACTCATGACATTCTGGATTCAACCTTCTGTCCCCTTCCACACACACACAACAGACATAGAACTAAAATAAAAAGAAGCAACAAACAACTGAAGAAGAACAGGCAAAATTGAAGGTTCATGTGAC
>220261 NS=76 contig=separate
ATGTGTCTTGCTCATAAAGTGTTTGTTGTATATTTTGGTAAAATAGTTGGAGGACTGGCATGATTCTTATCCTAAAATCTTCATGTTTTGAATAATTTATACTAATAAGTAAATTAAGCCAAAGAAAATCATTAACAGAANNNNNNNNNNACTCAAGTTCCTACTGAGCTAGTAAGAATCTAACTACTGGTGTAGTTGTGATAAAATTATAGTACTAGAGGGGAGAAAGAGAAAGATGGGGAGAAGAGTGAATGACATCCTAAGTGAATGTGTGCTTGACAGTCACATGGGACT
>220262 NS=88 contig=separate
AAATGTACATTAGTTTTAAGTTTCAAGACATATTGTTAAACATTTTTGAAATGTGCCAGTTCATGCTCTCCCACTGGCAAATGTCACATCTGTTGTCATTCTGTGTCAGGAAATAGCTATTTGTACCCCAAGTGACAGCTNNNNNNNNNNGGTAATCTATTTTCTGTGGGTGCAACAAAATACCTGCAGGCAGAAATTTCACAAAGAAAATACGTTTACTGAGCCTTAAATTTTGGAGGCTGAAAAGCCAGGATTCTTTGTTCTTTAATGGGGATCTCATGATTTCACCAGACT
>220263 NS=32 contig=separate
CAGTGGAGAAGGGATGAAGAATGTATGTGTCAGAGTAGGAGAGGTAGAGAACCTCAAAGAGCACAAGGATAGAAGACGGAGGGTGTTCACCAATAACCATGGACTGAGGCTCATGTCAGCAAGAAAGGGCTGTGAGCAGCNNNNNNNNNNTTTTTTTTTTTTTTTTCAATGCAGTTTATTCAGGAACCTTGAACAATCCTCGGACCCTGGGGAAAGCCAGCCCACAGCTTAAATAGCCTCTGGGTAGCCAACCCAGGCGTGCCACGTGGGCAATGCAGATAGGTCCACATGACT
>220264 NS=86 contig=separate
GCATGAGGCAAACAGCAGAGTCCTTGAGAGCTCTGGTCCTGGAGACAGACTCTAATTCTGGTTTGTACACTTGTAAACTGTGTGATCTGGGTCAACCTCTCTGGGACTCAGATTTCTCATCCGTGAAATGGGCACAAAATNNNNNNNNNNAGCTGCTGGCAGATTAATGTGCTGATGTGAATTGCTTACAACAAACATACATACGCTGTTTTTGTGGTTAGCTCATAGATTTCTAGTCCAAGTTGTAATACTTATTTGTGTGTGTGCACGCATACCTGCGTGCTGCATGTGACT
>220265 NS=7 contig=separate
CTGTGATTGGAGCCACCAGGTGAGGTCGAAGGCCTTCCCAAGGAAGTCCCAACAACACCCCTTTCCCTGGCTGCACAAATAGATCAATGGACTGTGGAGGGCCACAAGCTGTAACCAGTTACCCCTCAAACAAAGCCACANNNNNNNNNNATCTCTTCACGACAAGGAGTCAGATGTCTGGAATCCACACTGGAGGGGCGGAGAGCACTGTATCAACTCAGCTTGTAGGAAAGCCCCGTGTCTACAAAGGCTGCCTCACATCCCAAGGAGACTTTGAGCCCTATCACACGACT
>220266 NS=48 contig=overlapped:24
ATATGGAGGAAGGGAAGGAGGGGAGAGAGAGAGAAAGAGAGAGAGAGAGAGAGAGAAAGGCTGGAGTTTGAACAGCCTTATAAAATTCCTGACAGAACTAAATGTTACAAAAATAGACACAACCAGAATCATAATGACAAAAATAGGCACAACCACATCCATTATGTCAGCACAATGATAAGGTTACTGGTAAACATACAAACTAGCCATGGATGAGTGGCATGATTTCATTTGAGATATTTACCCAATGTGACACCTGACT
>220267 NS=72 contig=overlapped:38
AAATGCACTGATCCCTTATCATAATTCCAGCAAAATCAAACTGCTATAGGCCAGCAATAGTCAAGAAGCAATTTCTGCCAATTTTCCTTGTTCTCCCCGGTGGGAGCAGAGTAAGATGGGGAAGGGCACAGGGAAGAGCTGACATTCTCCACTCTTGTCCTCGTCCGGGTGTAATGTTCTATGCACAGTTCAGTGGTTGATTCAGAGCCAACTCAGCACCTTCTTTGGAGGGCAGGCCACAGGACT
>220268 NS=4 contig=separate
AAGTGAATACATATTATGAGTGTCTTTGTGTGTGGGTTACCTCAGTTAGCATGATATTTTCTAGTTCTAGATATGGTATGTTGTCTTTTTTTTTAAATAATTGAGTAGTATTACATTGTGTAATTGTTTCACATTTTCTANNNNNNNNNNAGGAGTGGTCTAGCTGGGTCTTGAGGTACAATTATTTTCAACTTTCTGAGAAACCTCCAGATTGATTTCCACAGTGGTTGTACAAGTTTTTACTCCCACCAGCAATGGAGGGTTGTTCCTCTTGCTCTACATCCTCACCAGAC
>220269 NS=21 contig=separate
GTATGGATGTGTGTGTGTGTGTATACACTTTAAACTTTGAAACAGTACACCAAGTGAAATAAGCCAAGCCAAACACAAGACACATATTGTATCATTTCAATTATCTGTGATATCTAGAATGAACAAATCCATAGAGCCAANNNNNNNNNNTTGCTGAGTGGATACAGTGCTGTCTAGATACAAATGGAGCAGCACAGCATTGTGGAATGTATTGCCTGCCGTTGGAGTGTGCACGTATGTTGTGTGACTGTCACCGTATTTAAAAATGAACGCTGACAGTCCAACCATTAGACT
>220270 NS=93 contig=separate
TCATGCAGCCAAGGAGGGGCCGCAAACACTGCTCATTGGGGTCAGTGTGTCCTGTTCCAAAAAGGACTAAAGATGCCTAGCTGTGATGAACATAAGCATTAGTTAGAGATGAAGTAACAGGGAAACAGGAGGAAAGGGACAAAATATGGATCTAAAAATAGAAGGCGAATTCAGTCTATTGGGCAGAGTGGGGAATGGTGCCATGTTTTCTGGAGGCCAGTGCATGCTGGCGCATCTGCCTTTTAGATTAGGAGTTAACTGGTGTTCCTCTCAGTTACCGACCTGCATTTGACT
>220271 NS=16 contig=overlapped:29
GAATGTGGCACAATTATTCTTGGCTGAGCAGTGAAAATTCCTGACTGGTGGCTGGAGGAGGAACTGAACCAGCTCAGAAAGGCTAATATATTTTATTCGGTATCTCAAAACCCAGAGAAATAGGTGTGATATCCAAGGCGATGATATTAAACCTGTTTGAATTTCATGAGCATCTCAGAGCATCAGACTCACTGACGGGGTTCTGGTCGCTGGCCACTGAGGAAGTTCCACACAGCTTATGTGTTCCACAAGACT
>220272 NS=67 contig=separate
GAATGCCAAGCTTTAACGGGCCACAGCTTTGACTTCTGAAGGCCAAAGTTCCAAGCCCAGCATTGCCAGGAGGTGTGTCCACCCCCTGGACTGAGTTTATTGGCGCCTTTGAGAACAAGAGTTGCAGGAGAATCAGGCAGANNNNNNNNNNGAGGAACCAGCTCCAATGACAGGAAAGGACACCACAGGAAGGCCAGGGTTGTGAAGTGAGTACCTTCCTGGTCAGGCTTCCTCTGAGACCCTAATATGAGGTGTCTACTCATTCTCTGTGTTCCAGGCCTGGTGACATTAGACT
>220273 NS=44 contig=separate
GTGTGAGCCACCTCACCTGGCTAATATAGAGTTTGAATGTGTTGATGCAGATTGAGAATTCAACGTCAGCCTGGGTTACACAGAAGCCCACACTAGATTGCCCCACACAGCAAGAAAACAAAGGATTGTCAAAACATCATNNNNNNNNNNATCCCAGCACCTGGGAGGCAGAGGAAGGTGACCAAAGCCAGCCTGGTCTACATAGAGAGTTCCAGGACAGCCAGGGCTACATAGAGAGACCCTGTCCAAACCAACCAACAAAATTATCAAGGATAGGCCAGAGGGCACCTGACT
>220274 NS=65 contig=overlapped:8
CCATGGTGTTCAGAGGATAACCGTCAGGAGTCTGTTCCCACCTTCTTCCATGTGGTCTTCAAGGCTCAAACTTGAGGGGCAGGGGTTAGGGTTAGCTGCAAACACCACCCATCCAGCCTGTGAAGGGTCCATTTTCAATCCTACAAGGTCATTTGTATTATCTTTGCAGTTAATATCCTACTTCTCAAGTGCCTGGTTATTTATTTTAAACATATGCCTTTAAATTTTAAAAGATCATGTTATGTGTATAAGTGTTTTGCCTGCTTGCACATGACT
>220275 NS=48 contig=separate
CCATGCTGGTAGGTTTCAGCAAGATTAACAAGTTACTGAACATTATTTTTAAAAAGAAAAGAGTTTCTATGTCACACCCATTAGAATATCTACTTAAAAGTAAAATAAGAAATAGCAAGCACTGTGGAACCCATTTGTACNNNNNNNNNNAGTGGTTCGGCCACCATGAACATTCTTGCAAAAACTAAAAATAGAACTAACATGCATCCCAGCAGGTCCACTTTTGGTACATGTGTGCTCTTGTTTGTGTGTGTGTGTGTATGCAACTGTGTGCTCCTCTTTGTGCATGTGACT
>220276 NS=83 contig=separate
GTGTGGGTGTATGCATGTATGAAATTTGTGCAAGTGTATGGGTATACCCTCACGTGGGAGCCTACAGTTGACATTTGGTGTTTTCCTGGATCACTCTCCTCCTCCAAGGTCTTTCCATGAGCCTGGAGCTCACCAATTCTNNNNNNNNNNCCCAGCATGATCCAGAAAGCCCCAGTTTCTGTCCTTAAGTTCTGATATTGCAGGTGGCTAACACAACTGTATGGATTTACTGGGTTCTGGGATTTTCTGGTTCTTAAGTAATGGCCCTTACCTTTGCATCAAGAGCACTTGACT
>220277 NS=29 contig=separate
CCGTGCCTCAGGAATTAAATCAGCATCAAGAGAAGGACACCATTGCCCCTTGTTGGTCTCTCTCACCACTTCCTGAGTTTTGGAAGAACAAGGCACACTCAGCCACAGTGTTCACCTTGCTTCAGTTGGGTGAAGAAGCTNNNNNNNNNNGGAGGCTGCAGCCCAGGGGAGCAGTAGGATGCTGGAGTCTTGGGGCCTCCTGGCCGGGCCTGATGTGATGTGGGGAAGGCAGGACCTGTGCGGACTGTGGATGAGGACCAAGGGGAGCTTGGCTTCACAGTGTGGCACGCGACT
>220278 NS=82 contig=separate
TAGTGCAAGTACATTTATAAGCAGTGGAGGAAGCTCCAGGAACCACGGACTGTTATTACAAGAAGATCTATCAAGCACTGCTCCTTAAGCCTTGGCCCCTACTTGAAAGAAGCAGATCTGTAGCTACCAAGAGATGCAGCNNNNNNNNNNTCAATCATGCACAAAGTACAGAATGCATCTAGCCCAGATGTTGACTCTTCTCAATGCCTTGAAATGAATGTTGACTTCCTTTGAGCATTAAGTGTACACTATGAATGGAGATAATTATGAAAGTGGTTTCGTTACCATTTGACT
>220279 NS=97 contig=separate
TGATGGTGTGTGTCGTGATGTCTGTGGTATGTATAAAGTTCATGCTACCATGTAATAAGTTACAAGCATTTCTTAGTATCACTTCCTGAGAATATTAAATTCTAACGTCCTGATTGTAAAGAAACACATCTGAAGAATCTNNNNNNNNNNGGATAATTCCTAGAAAGAAGCTGTGTCTGCTTGTCGACTGATTAGGACGGCAGTGATGTGTCTGTGCTGGGTTGCTTCAGGCCCAGAGCCCGATTACTTCATTTCAGCTAGCCCCTGGAACAGCCATTCCTTGCCCACCTGACT
>220280 NS=101 contig=separate
TGGTGAGAAGTAGCTCCTTACATTCATCATCTGTGCAATTTAACAACAATGTTCCAGATTCTCACTATTAGGAATAAAACTGCTATGAACAAAGTTGAGCAAATGTCCTTGTTGAATGGTAGAGCATCTTTTGGTTATATNNNNNNNNNNACCCAGGAGTGGTATATAGCTAGGTCTTAAAGTAGAACTAGTCCCAAATTTCTGAGACTGTGCCAGATTGATTTCCAGAGTAGTTGTATGAGTTTGCACTACCATCAGCAATGGAGGAGTGCTATCCCGTCTCCACACCCGACT
>220281 NS=29 contig=separate
ATGTGGAAAGGTGGTGAGATATTTTACCTTAGCATTAAGACGTAAAAGTCCAAACAAGAAGATTCAGCAGACAAGGTCGAGAATCTACTGAGGACAGTTGTGTAATTTCCAGATCCTATACACAGGAGCCAATGGTGAGCNNNNNNNNNNAGAGACAAGGGGCCAGTCTGTTACCTCCTGTGAAACGGGCTTTGTGTTGGTCCCAGCTGCTGGGAGAGCTATCATGTTTTATGGTGAGGAAAATTAGATTTTTCAGCCCCATCAATTCTCTCTCACATACAACTTCACACGACT
>220282 NS=54 contig=overlapped:15
CAATGACCCACACTGTGAGATGTTTTGAAAGATTCAGTGGTAGTAGGTATATCCTGGTGGTAACCAACCGCGGTCTAATTGTACTTAAAGCTCACTCAATAGGAAAGCATTTATCACACTAAACTTAGCCAACCCACAAAACTTCACTCAAAATTTCTCTCTGGATTTACCTTTCCATCTGCAAATTGATATTGATTGCGTTTTTTAAATTTCATATTAGATATGGTCTTAGCCAACGTTTTCCTGCTGTGAAGAGACACCATGAGACT
>220283 NS=59 contig=separate
CCATGTTTCAACTTGCTTGCAGCTAACAGTTCTTGTCCCAAAGAACAGGAATTGCTGTGAGCGGTCACCCGCCTTGCCTGTTACATCTTTAGCCCATCACACTTATCTTTCCAGTGAAGTGCCTTCACTGTCCTTTCCCTNNNNNNNNNNAGACTTTAATGTATGTTAGTCAACCTGAAGGTTAAACTAGATGACTCTGCCTAATAGTATTTAAGAGAGTAACACACACACACACACCTATATTGTGTTTTGGGGAAAGCCAAGTCAGAAGATTCAAATGCTGAGCATCCGACT
>220284 NS=34 contig=separate
ATGTGGAGGTCAGAGAGCAACCTTGCACATTTTTTCTGCCTTCTGATTTGTTTGTGACATGGTTCTTTGACGTTTGTCACTGTATTTCAGGCTAGCTGGCCACCAGCTTCCAGGTTTACCCTGCCTCCTCTTCCTGTCTTNNNNNNNNNNGGGATTCAGACCCAGGTCCTCGTGCTCACACATTGCTTTATTCATTGAGACATTCTGCAACCTAACATTTACTTCTCTCTCTTTTGTCAGTTGATAAAATTAAAATTCTGAATGGGATTTCCCACTGGTGAGTGACACACGACT
>220285 NS=106 contig=separate
CCATGTAGCATATGAAACAGCTGAATCTCCCAGGTGTAAGGAAAAAAGAGTCAATGCAGAGACACCGAGGAGGAACTCACTTCTGGAAGATGGAACTGTGAAGCTATCCCTGGAGGTCAGTACAAATCACTGTGGGAACACTGTAAGTTTCTAGCCTTTAGAAGTGGCATTTCCACACGCTGTTTTCCAAATGCAACTGTTTAGAGAACTTAGTGGGACAGTTCTATTTTTTATGGTGAGCTCATGTTAGCTGCACTGCTTAGTTGCATGGCCTTGTATTACCACCACGTGACT
>220286 NS=76 contig=overlapped:35
GCATGGAGGTGAATAATGGCGATCAGCTTGCTTGCTTCTTCTTATCCAGTCCAGGCCTCCAGCGCATTGAATAGCACTGCCCACAGTTAGGATTTTTCCACCTCCTTTAATCCATCCAAGAAACTCCCCCACAGGACCCACCCAGAGGTGTGTTTCCATGGCCACACTAAACCCCATCAAATATACATTATCACAAGCCTCACCCCCACCACAGCTCTCGAAAAGAAGGTTCTGTCTGCCATATTGCATCCGACT
>220287 NS=59 contig=separate
CAATGCCCCCTTATCAAACAAATCCTGCTATAAAGAGGTAAGGAACTAGAGTCACCTCATTCTCAGCTGTAATCACTGAGTTATGCCTACCATGAAAACATGAGCCATTTTATATATACATAAGTCTCTTTTACTTCCTGNNNNNNNNNNCTCTAATAGTTCTGGATCTACCTAGCAACTGCCAAGAGAGGTTGTTAAGTTAAGTCTCAAGTTAAGATGTGCTCCTTTAAACTGGAAGCTGGTGCTTTGAGCTATGTTCGTCTTTGAACCTGCACTTCCACATCCCACAAGACT
>220288 NS=85 contig=separate
CTGTGAGTTACGACTTTGATGAGGAATTCTTCAGCCAGACAAGCGACCTGGCCAAGGACTTCATTCGGAAGCTTCTTGTGAAAGAGACCCGGTAAGAAGACAGAGAAAGGCTGGTTTCTCAGGTGCTCATTCTTTCCTCTGNNNNNNNNNNCTGCTCTCATGTTGCTGTCTGTGTCATGTAGTCCCATCTGGTCAGGAGCTGAGAAGCCTCACCGGCCATGACTTGGCATTCATCCTGTCTTTTTTCCCCCTTCATCTCCTGTCAGAATACAAATGACTGCGTCTACATGAGACT
>220289 NS=75 contig=separate
GGATGCTCAGCATTTGAATCTTCTGACTTGGCTTTCCCCAAAACACAATATAGGTGTGTGTGTGTGTGTTACTCTCTTAAATACTATTAGGCAGAGTCATCTAGTTTAACCTTCAGGTTGACTAACATACATTAAAGTCTNNNNNNNNNNAGGGAAAGGACAGTGAAGGCACTTCACTGGAAAGATAAGTGTGATGGGCTAAAGATGTAACAGGCAAGGCGGGTGACCGCTCACAGCAATTCCTGTTCTTTGGGACAAGAACTGTTAGCTGCAAGCAAGTTGAAACATGGGACT
>220290 NS=110 contig=separate
CAATGGATGGAAAGGTCAAACAGGTTCAACCCGTGTGAGAGAGGACTGGAGGCGGGGGCAGAACAGCAGGGAAGGAGTACAGGCTCTTCTGAGACAGAAGTTCTCTTACTGAAGACTCTATTCCAGACAGCAGTTCAATTNNNNNNNNNNGACTTACTTAGTTCCCATGAGAACAGCTGGGAGGGGATTTGCAGGTGAGAATACTGAGCAGGGGCTCAAAAAAAAGTGGTGGAGTGGCTAACAAAGCAACTGAACAATGGCAGCAAATTGCACTTGAGCTTAGGTCATCTGACT
>220291 NS=73 contig=separate
TTATGTGAATGGTATACAATAGGGGGTGCTAAAATATTTGTTATATCCATCTTCATTTTGGGCAGGAAATTTGAGGGTTTCTGTATTTGTGTTTGTCCACGCTTTGGTGGGGTCACCTTTGAGGTGTCCCTGATCCTACTNNNNNNNNNNAACAGATACTAATAGACATTAACGTCATTCAAAACATTTCTTTCTTATACCCTTCGGTAAATTCATTTCTCATTCTAAATCAAAATACAGAGTTGTGCAGCCAATTCCCAACAGATATATTTCTAAAACTAAATACACCTGACT
>220292 NS=45 contig=separate
GCGTGCTCCATCTCCCTCCGCTTCCTTTCACCTTCTTCCCACACTGTGCCACCAGTGAAATGATAAGTTCTTTGCTTACTGGAAGAGCCAGGCCTCTGTGTGTGCTGGAAGGAATGTCTGTCGGGATGGACACACAGTTGNNNNNNNNNNGTGGCCACAGCTGATCAGGTGTAGCACTCTTAGAATCAAACCCTCAGGGCATGAGCAGATAGCTCAGATGGTGAAGAGCTTCCTGACCAAGTGCAAGTCCTGGAGTTCAGTTCACCAGCACCCATGTAAAGGCCACATAGGACT
>220293 NS=105 contig=separate
TGGTGGGAGGAGGTGGAGATGAGGTCCCACCCACTCTGGATCCCAGGCCAACCTCAAACTCACAGTGATCCTCCTACCTCAGCCCCCCGAGGGCTGGACTTAGAGGCATGATGGTCCACGGGGGTTAATTATCTCCATCCTTTTGTGTACCGCTACCCTCTACCAGCACACATTACATATTTAGGACGAGGGCGGGGGCATGGCAAGCTCTGGCACACGGTGCCTTGCAAAGCAGGCACTTTGTATTAAACAGTTGATAAATGACTCTGGAGCTGGCAATGAGAACACTGGACT
>220294 NS=57 contig=overlapped:9
TCATGGATTGGTAGGAATAACATAGTGAAAATGGCCATCCTGCCAAAATCAATCTACATATTCAATGCAATTCCCATAAAAATACTGACACAATTATTTACAGAACTTGAAAGAAAAATTCTCAGTTTCATACGGGAAAACAAAAAACCCAGAATTGCTAAAACAATCCTGTACAACAACAGATCATCGGGAGGTATGTCCATCCCTGATTTCAAGCTGTACTACAGAGTGATAGTAAAAAAAACTGCATGGTACTGGCATAGAAACATTGGACT
>220295 NS=9 contig=separate
CTATGGAAACCTCAAGATTCTCTCAGGTGCTAATTGGCTGAGAGAGGGAATGATGTCATGAAAGCCAGTGTTTCAGGAGCCAGCTCTTAAAAGGGCCTAGTGGACAGCTTCTTATTAGAAAGGCTGAGCACCCCTATATGNNNNNNNNNNTGGCAGTTCTTGTGTCCTAGACTCTTAGTTCAGGAAAGCTGTCCCATATTTCTTTCAAGTAGTCCTTAATAAATGAAAGTGTTCTCAACATGAGAGTTTCACATTATCACAGATTACATTATTATTTGTTAAAATCACAGGACT
>220296 NS=72 contig=separate
TGGTGACCTACTGGGTTCCGGTGGGTAGTTTCTAATCCAGTGGTCAGACCGATACTCCATTAAACTAAATGGGTGACAAAACCAAATGTGATGAGTACTGGAAAGGGATTGGCAGAGGCAAAGTTAGCTTTGATAGAGATNNNNNNNNNNGATGGAAAGGAATAAGAGCAAATACGATGAGAGTAATCAGAATGCATCCTGTACATGGATGAAATTTAATTGCCAAAATTTTTAAATCTAAATAATAAAAAAAGGTTCTCTATGCAATCAACAAGAATCACATGACATAAGACT
>220297 NS=91 contig=separate
ACATGCCACGGCACATGTGTTCTCTTTTTCTCTTCCTCCAAATGAATGAATGAACGAATGAATGAATGAATGTAGTTTTAAATTTAAGAATAAAAATACTCACAAACTTTTGTAATTTCTTACCAATGTTGAAAAAGAAANNNNNNNNNNATGGCCAAGAGGCAGAATGGTGTTTTAAAGATTCAGTGTGTTCTTTATTAAAATGAAGAATTTTTTTTCTAGTGCTGGAAAGCAAAGGTAGGCTCTTTAAGATATACAACTTTTCCTTGAAAGCTATGAATAATGCATAGGACT
>220298 NS=116 contig=separate
GTGTGGGTTTTCTACCTCAGCTGGCTGAGAATAATTGTTGAACATTGCCTCCTTAACCCTCAGTGCTTGTATATTTTTCCTAATGAAGCAAGGACTATTGTCACCCCTAGCATGGTGATCAGAGTAGGGGAGTTAAAAATGGCGAGCATNGCTGTTACTCTGTATTTGCCAAGTGCCCTTTATGTCCTTTCTAACAAAAGAAAACCCAGGGCCCGTTTTCATTCACTCAGTTGTTAGAGCTCGCTCTCGTTAAATGCTTTCATTTGTTTTGTGTGGGGGTAGGTACATACGACT
>220299 NS=72 contig=overlapped:13
TGATGGCATATAAGATTATCTTCAAAACTGGTGGTTTAATTTTAGATAGATGAATTACTTTTATATAGTGAATTAGAATTTACATAACACTCAGTTTTCATTTGAAGATTCTAAGTGTCAGGTTGATGTGTAACCTTGAGAGAATTGAGGTGCATTAAGCAGGGCAAGAAGTGGAGGTGCGATATGGGAGTAATTTCTCAAAAACATTGGTGAGGGGCTGGAGGGATGGGATGCTTTGTGATTGAGTGGTTCCTGGACAGTCATAAGACT
>220300 NS=79 contig=separate
CCATGCTTTCCCAGTTTGATATCACAGCACCATACCTTATTATGTGAGTCAAAGCAAAGTCTAACAGGGTAAATCTCAATGCATATGGGTCATATACCACTCAGTATAGATGGCTTTATAGGCTAGTGGCTTAAAATAAGTGCAGGTACTTGGCTATAAGTGGCTATCTCTTTAACAACTGTCCTCCAAGCAGTAACTCAGTGATTTTCCGCACTGTGCTAACATCTAATTGTTTTGCCAAGACTATAGTGCTAGCAAATTCATTTTGACAATTCAGTGTTCCAACATGAGACT
>220301 NS=40 contig=separate
CCATGGCGACTCCTATAAAGGAGAACATTTAATTGGGGTCAATTACAGATGTTTCGTCCATTATTGTCATGGTGGGGAGCATGGCAGCAGTGAAGGCAGATTATGGTGCTGGAGAGGAGCTTGGAGTTCTACAATTTAATNNNNNNNNNNCTTGCTTGAGCATGAGACCTCCAAGCCACCTCCACAGTGAAACACCTCCTCCAACAAGCCCACACTTCCTAAGAGTGCCACTCTCCATGGACCGAGCATTCAAACACATGAGTCTATAGGGGCCATTGAAGCCACCACAGGACT
>220302 NS=121 contig=overlapped:16
CAATGCTTTCACAAATTGGAATGATTCCTGGGAGACACTGACGGCATTAAGTGTCCAACAAGATGCAGCCTCCTGAGGTGGGCGGGGCTCTCAGGACAGACCCCTTAGCCAGGCCGTCCTTCTGTGTTCATCTTCTTCTCTGTGGGGCTTGTCTGCAGGTGCTACATGTCCAAAGAGATAACCCAGAAAGCAAGCACTGTTCGCCCCTCCCCCATCTGCTGGTATACTGGCTGTGGACCCAACAAGTGCCTAATTGCTTCATTCGACT
>220303 NS=108 contig=separate
CAGTGTCCAGGCAGACACGGTGCTGGAGAAGGAGCTGAGACTTCTGCATCTTGGTCCTGAGGCAGTAGAATGAAACTGTGTGCCACCTTGAGCGGAGCCTGAGCTTAGGAAACCTCAGAGCAACACCCTTTCTCCAGCAGAGCTACACACCACCAAGGCCACACCTACAACAATGCCACGCCCTGGGGACCAAGCATTCACATACCTGAGCCTATGGGGCCATTCCTGTTCAAACCACCACACTGTGCTTCTCTCTGTGCGGTTCATCTGACCTGCTGCTGCCTACACTGGACT
>220304 NS=62 contig=separate
ACGTGAGATAGGAAACTGACCTACAAACTCAGATTTCCCAACTATCATTTACTGGGTCAAGAGACATGTGCACTTCTTCTCCAAGCCTTTTCAGCTGAATTAATTCACCTTCCTACAGCCCCACAGACTTGGTGGGATTCNNNNNNNNNNTCCATGTTTTTAACCTGCTGGTACATCTGAGAAAATCCTCATAAATCAGCCTTTGCCAGAGAAACTAGGAGTTCACAGTGGTCCTTCGCTGACATACAGAAAACAGCTAAAGCGAATTTCACTAAACAAAAAGAACATCCGACT
>220305 NS=23 contig=separate
ACGTGTCGCACGCTCAAATAGGATAACAGGAAAACTGAAAAGTGATATATCACGATCTACAGCACAGAAACATATCGCACTGTAGAGCACAGAAACATGTTTCCAAAGAAAGAACAGAAAGACAAAGCACAACATTGTAANNNNNNNTTCGTGTCGCTGGCTCAATTAGCAATACAGTAAAACTGAAAAGTGATATATCACACTTTACAGCACAGAAACAAGTTTCCAACGAAAGAACAGGAATGCAAAGCACAACATTGTAAACTAATTCACATGACT
>220306 NS=66 contig=separate
CTGTGTAATAACCGATGCAATTTGAGGGTATGTTGCCTTCCATGGGAAAGGGCGCAAAGGTGGGCTGACAATTGGCACTAAGAATGCTTTTGGGGTGGTAAAAATGTTCTATGATTGGCTTGTAACTACAATAGTTAATTNNNNNNNNNNCTGTATTTCACTCATTTTTATTTGTGTTGTGTTACAGGCTTAGGGGACACTACTAGTATCTTCATCGCTGTTAGCTTCTCTCTGAAAACCTTTTTTCAATGACTGTTGTGTCTGAGTTGAAAGTGTTGTTTAGAACATCAGACT
>220307 NS=94 contig=separate
CTGTGTTTGAGGTATGCCAGTGAACAAGGCAAAGATCTCTGTCCTTGAGGACATACAGCCTAGGGGAGGAAGTTGCCTGCTGGGATAAGCAGTTCTTCAGCTACACTGTGGGGCCTAAGATGGGAGAGGTTCTTCCTTCANNNNNNNNNNCTGAAGCCATGCTTCACTCGGCAGAACTGCTACAGACTCCCCAGGCTCTGCAAGTCCATCCTTCTCCCCCCCCCAACACCCACTCACTTCTCTGTCTCATAATCATTCTATTATAGGAGGGGGTGTGCCCTAAAACATTCGACT
>220308 NS=20 contig=overlapped:28
GTGTGAAAATTACCACTAAGAATCTTAGAAATATTGCAAATATTTTGAATTAATTTCCAGTAACATAAGATTTGTGCCCATGAAATTTATTATAAAAATGTATTTATTCAAAAGCAACTTGATTTTTATACTCTGATTTTATTTTAAATTGTGTGTGCCGTGTGTGTGTGCTCGCGCGTGCTTGCATCTGACT
>220309 NS=77 contig=separate
CTGTGTAAGGGAAATTTACTTTTGAAATGATTGGTTTACTTTACATGCTAAGACACTAAACGGTTCTGGCCTGAACATCTGGTCCGGTAACCTAGCAACTATATCTCTACTGGGCAAGAAAAGAATGTGGTAGGGCTAGTNNNNNNNNNNTTAAACTTTAAACCAAAGCCCCTCCCCAAAAAATTAAAAAATAAAGCTTAAATTTTGATTCTTTGGTCTCTCACTATGTAGTAATTCCTTTGTCTCAGAAATGTAAAAACTATGAAGCCCACTGGAATTTTCTTCACCCGACT
>220310 NS=42 contig=separate
GGATGCATTGGCTGAAGCCTGTAATCCCAACAATCAGGGAGGCAAAGGCAGGAGGATCTCTTTGAGTTCAAGATGACCTTGGTCTACAAATTGAGTCCAGGACAGCCAAGGCTAAACAGAAAAACCTTGCATTAATATAANNNNNNNNNNACAAACAAAAAAAATGATATAGTATCTGTGATGTTTAAAGCCTTTGTTCATGCATTTTAAATGTTGTTTATAAATGAAATCCTACATTTACAAGTAATGTCATTTAAAACAGATTTTATTTTGTATTTATGAATACATATGACT
>220311 NS=10 contig=separate
AGATGAGATGAGGCTTGGGACATGAATTGTGATGGGAAGGATGGGGTTGGTTCCTTGGCTTGGATAAGTTTTTCTCTCAAAGCCTGTGTGTTAAATGGCTTGGTCACTCCGAGGTATAGCCTTTAGGAGATAACTTTGTCNNNNNNNNNNTTTCCGCTTTATAAACTTACTATGCTAGGTGTTATAGCAACAGAAAGATGACTAAAAATCACAACTGGCAACTCAGTGACTAATCTTAACCCAAACAACCTCATGAAGGGACATCTATCACCGGTGTTGTGTTTGCATCTGACT
>220312 NS=28 contig=overlapped:11
CAATGAAATTATGATATCACAATTGTATTAAAAGTCCAAGTAGACAGCCTACTTGAGAGAAAGGCTGAGCAGCTCTACATGCCTCGATGTGGGGAGCTGAAAGCACACAACTTAGAAATGACAGGTCCTGTGTCCAAGACTCTCAGCTCAGGAAGAATGTCACATATTTCTTTCAGGAGGTCATTTGGTATGATAGCAAAATGGAATTTTGATGTCACAGTGGTATTATCATAATGCTACAATGATATCAAACTGCTATTATGACATCAGACT
>220313 NS=42 contig=overlapped:7
CAATGAAATTATGATATCACAATTGTATTAAAAGTCCAAGTAGACAGCCTACTTGAGAGAAATGCTGAGCAGCTCTACATGCCTCGATGTGGGGAGCTGAAAGCACACAACTTAGAAATGACAGGTCCTGCGTCCAAGACTCTCAGCTCAGGAAGAATGTCACATATTTCTTTCAGGAGGTCATTAATAAATGAGCTGGTATGATAGCAAAATGGAATTTTGATGTCACAGTGGTATTATCATAATGCTACAATGATATCAAACTGATATTATGACATCAGACT
>220314 NS=64 contig=overlapped:23
CTGTGCAATCTGCTGGTGCTTATAGCCTGTGGAAAACACAGGGCATGGCATCTACAGACCAGTAATAAACAGATTCCTTAGCAGTCCCTCAAATTAATACCTGGGCCAGAGGTAATCCCACCTTCTCGATTCTAACACATATAGTAAGATACTCAAACTAGGAAGAGAGACTTCCCTGTCTAACCCATTTCACCATTAAGATTGAAACTTGTTCTCCATTTCCCTAGGTTACACACACAAGGGCAGAAATGCCATAGGACT
>220315 NS=4 contig=overlapped:29
AAGTGTCATCCACCCAAAGAGCATCAGACCCAAATGATACCTTTTTCTCAGAGGCGGGACCTGGGGCATCAACCCGCATGCAATCAGACATGCTCTTCTCTGGGTCCAAAGCGGCTGACCCTGAGTGTAGTGCTTAGCCTCGCATCCTGAGCATAACATTTTGGCTTTTTATGGAAGCCAACCATGCTTGGGGAGACTGTCCTGCTTCAATGGCTGTAAAGGCCTGAATGGTCATGGCTGCATCACACTGGACT
>220316 NS=112 contig=separate
TAATGTCTTTTTCTCTAGAAAAAGGGCTCTAGCTAGTAACACACTGGCTGGATGAGAGATGATGCCATGGCCAAGGCAAAGTGTCCCTCATGTGCACAGAGAGGTGGATAAGATGGTCAAAGCAGTGTGTAGTATAGTAGNNNNNNNNNNCAGTGGAGATGAGCAAGCAATTGATATCACAACAGCAAATGTGAGGTGTCTGACTTGAGTAGAAGATGCAGGTCTCCAAAACACAAGACTTCTTAAAAAGGCTCCAAGTGACCAAGGCCAAGTAGTATGTGATGCACACAGGACT
>220317 NS=78 contig=separate
GAATGGCTAAGATCAAAAACTCAAATAACAATACATACTGGAGAGGTTGTGAAGAAAGAGGAACCCTACTCCATTGCTTGTGGGAATGTAAACTTGTACAACCACTTTGGAAATCAATCTGGTACTCTCTCAGACAATCANNNNNNNNNNAAGATCCAGCTATACCACATCTAGGCATATACCCAAAATATGCTCAAGTACACAATGAGGACATTTGTTCAACCGTATTAGTAGCAGCTTTATTTGTAATAGCCAGAACCTGGAAACAACCTAGATGTCCCTCCACATAGGACT
>220318 NS=93 contig=separate
ACATGAATTCATTCCACTCCCTGGCTCCCATAGGCTTGTAGCCATTACATAACGCAAAATGCATTTAGTCCAACTTCATAATCTAGCATAGTATCAACAATGTTTAAAGTCCAAAGTTTCTCTTGAAATTAATCCCTTATACAATCAAAAAAGTAGATCCCATACTCCCAACATACCTTGGCACAGGATATATATTACTATTCCAACATGTTAGGAAGGGAGCATAGTGAGGAAGTACTGGACCAAAGCAAGACCAAAAACCAGCTGGGCAAACTCCAAACTCTGCATCTGACT
>220319 NS=11 contig=separate
CCATGACCAGCCCTCTTTCTGCTCAGGCTTGAGGCATTGAGGAAGCCTTCTAATCCAGCATGGGTAATAAATACTGCCATAGGCAGTGATAACGTACTCAGGGGGGCAGGGACCAGTCCATGGTGGCCAGCATGTATCCANNNNNNNNNNCACTGGCAGAAATGCGTCTACACAGAGAAGTATGTCAGCACTGAGAGGCACGTGTCTACATCAATGGGTATGTGTCTACACTGGCAGCCACATAGCCACAGTGACCGACAGAACTTACACCGGCGGGAGAGTAGCCACCTGACT
>220320 NS=78 contig=separate
ATGTGTGTAATACATTTTAGAAATATTTCTACAAGAATGGTTAATTGTAGTGCTTGGAAAGTTAAGCTTCAGTTATCTGTAAAATTAACACATGTGTAAAGATGATTCCCCATCTACATCACACTAATAGAATCTTTTCTNNNNNNNNNNACCAAAATGTGCTACAGTGATGAAAAGATCCTTTACCCAAAGATCTTCTCAGGAAAGCTGTTATTAAGATCTATTTTTACATTAGCAAAACCCATCCCAAACCTGTTTCAGCTGATCATTCTAACTTTTATGCTTCACTGGACT
>220321 NS=37 contig=separate
TAATGACTCAACAACTCACCTTAAATTCTGGACAAAAAAAAAGAAAAAGAAAAAATAGAAGCAAACACAACCCAAAGGAGTAGATGATAGGACATAATCAAACACGGGGCTAAAATCAATTAATTAGAAACAAAGCTCATNNNNNNNNNNTAACAAAACCAAGAGCTGGTTGTTTGATTGAGAAAATCAACAGGGGGAAAAAAAAAACAACAAAACCTTAGTCAAATTAACTAAAAGGCACAGAGACACTATCCAAATCAACAAAATCAGAAATGAAAATGAGGACATAAGACT
>220322 NS=62 contig=separate
CCATGGGAACCGGATGTGTGGGCCCGACTACCATCTCACGCAGATATAAATAAACCTCATTTCCCTTAGCGAGACAGTAACTGCAGCATGGCTGACTGCCCAGAGCAGATACAAATGGGGGTGTCAAGATTGGGGGATGCNNNNNNNNNNTCCAGAAACTGTCATCTTTTGGGAAGAAGGTGACAGGGCCAGCTCTGTGTCCCAGCAGGAGACCCAGGAACGAGACAGGCCCTGTATCTCTGACGGATGAACACGCCTGTACGCTTCCAAGACCCTCTGGATCTGCATCAGACT
>220323 NS=102 contig=overlapped:9
CCATGCATTCACATCACACACACACAGGTTCTTAATTCCAACTTTTTATTTTATCTACAGCAACTCTCTGTGTTATAGCAACTTGCAGTAAATCCTTATGATAAATGGTTTTTCTGACACACCTTTGACTTTGAGTAGTGTGGCTCTTTGGCCAGACTCAGTAAAGAGCTATCGAGTCAGAGGGACTGAAATGTGATTTCTCTGCTGGCCATGCCTCCTTCTTCTGACATCCATGGCAGGGGGACATGCCTTTTGGCTGCTGGTCTCATAAGACT
>220324 NS=76 contig=overlapped:25
GTGTGAAGGAGGGGTTCAGACTTCACTTTGGGGCATGTGTTCAGGGGATACTAAGTTGAGACTCTGCAAAATGTACTCCAGGAACATAAGGCCATCCTAAACCTCACGCAAAGGCAAAGATATTTACTGGAGGAAAGGGGGAGCAATACAGTATGGTAATTACTAGCAGATAATTTGCCTCTGTTGTCTTAGACAAAGTTTTTACCAATCTCAAGCATCCCATTAACCAGAGCAAAACGTCTCACACCACCACGTGACT
>220325 NS=96 contig=overlapped:13
AAATGTATAAAAAAGAGAGAGCTGCAGACTAGCCTAGACTCAACAGAGAGGCTCTGCCTCAAGCAAAGTAAAAAAAAAAAACTAGTAAGTGATAAAAGAGGGATGTGCACATGGAGAGAATAATTCTGTCCTGTTTCCAAGGCCTCAGGGGAAAAGCCAAGGCTGGAAAGGTGGCGCATCTGGAGGAGAGCTGCCGGTGAGGTTGGCCCAGAGTTCTACAGTGATGGGGCGTTCATGGCAAATACACTAAAGCCCGCTGGACTGCATGTGACT
>220326 NS=73 contig=separate
ACATGGAAGGCAATACCATCTTCATTTTTTCCTACTATGACGATGGGTATGATGGCTTGAAGACTCAGTCATGCTCTTGGGGCCATTTCAGCCATTTTCAAGAATGCTGGAGAGTTCAAGTGAGAAGTCTCTTTAGGGTCNNNNNNNNNNTCAGTCCATGGTACTGTTGTCTACAGGTCTTAATGCCAATTTGTTACATCAGGTTGACTGGCCTTTATTGAGCCTCCTGAGAGAATGGAGTTAACAGTAACCTGCCATTGAAGTAAGAAAGCAACATATGGCATGCATATGACT
>220327 NS=88 contig=separate
CAGTGCTTCCCTTACCTCCACCACTGTTCAGAACATCATTCCACAACTAACAGCCCCTTAATTACTGCTGTATCTTATTGGTTTCTTCTCGTCTTCTCTAAGTAGTCATTTTTCATATACAAATCGGGACAATTTAAAAANNNNNNNNNNTTTTAGGTCTCTCCTTTACTCTAACCCTCCATGGCTCATTACCCTCATAGCGCAATCCCTCTGTGGCTGGAGACCACCAAACCTCCAGGTCTCTCTCAGTCTGCACATACGACCTCTCCTACTACTCTTCGCCTACATGTGACT
>220328 NS=36 contig=separate
AAATGATGGCTTTATTTAAGCTAAGGAGATATGCAAAATATCTCCTTAGATATGATACAAATTAGCATTCGAGGGCTAAAGATGTAGGCGAGTAGCAGAGTACTTGTGTAGCATGTGTGAGGCCTCCAGCACCAGAAAAGNNNNNNNNNNAAGGAAAGAAAAGAAAAAAAATACAAGACTGACATTAACAAAGGTATCTTGATGTGGTTTGGGGAAAGATGTGCTATATTGGATTAAATATCATGAGTTATTTATTAAAATAGAGGCATACTTATATCTTTAATTCATTAGACT
>220329 NS=36 contig=separate
GTATGAGAGTACCATAAAGAACAGAGTGAGCATTCCAGGCAGAGTGAGCAGCTTATGCTCAGGCCCAGAGGCAGGAGACAATCAGCAGTCTTCAAGGAAATGCATATGGTTTGGGATTACCGACTCATGCATAATGGAGGNNNNNNNNNNGGAAGCGAGAGGTAAGAGTGTGGTCAGCTCTTGAGGATCCCAGCTTGAAGTCAGGCATTATAGTTATGATACCACAAGCAAGTCTGCAGACCTCCCGCTCATTTCACATGGGCATTCCCGGAAGAGTATGTCCAGCACCTGACT
>220330 NS=68
TGATGGATTACAGCCTCTTGTACCATGAGCCAAAAGGAAACCTTTCTCCTGTGTTGCTATCTCTGTGTTCTCCTCTGTTAGAAATGTAACAGACAAAAGTGTTACCAAGAAATGGAGTCTTGCTGTGATAAACCTGACTT
>220331 NS=5 contig=separate
AGGTGCTGTGACTTGAACCCTGGGAGCTCTTCAAGAGCAACCAGTGCATTTAGCCCCTAAGCTATCTGTCCAGCCCTAATATTGGATTATTGGCTATATTTCTATAATGTTATCCGTTTCCATACAAGAAATATAAAAGANNNNNNNNNNAAGAATTTGAGGCCACCATGGCATGGCCACACAGATAAACAATTAATTATTACTGATAATGAGTAAAGAGGTAAATACAGTGAAAACTTATGTTCTGAGATTTCTGATTATTATAAGTTGAGAATTTGTTCCTACCATCCGACT
>220332 NS=23 contig=overlapped:22
GAGTGCACACACGCACACACACGCACACACACACCACCACCAGGATAGATAAATGCAGAAGCACATGAGCAGTGAGGGGCCTCAAAGGAAAAAGACACAGGTGAAACGCTGCCGACCCAATGACATTTCTTATACAGGGCTGGAAAACACATTTTTAATTTCCTTAAAAAGAAAAAGTGTGTGTGTGTCAGGGCTGGAGAGATGGCTCAGTGGTTAACAGCACTGGCTACTCTTCCAAAGGACCCAGGTTCAACTCCCAGCTGCACCCGACT
>220333 NS=75 contig=overlapped:4
GGGTGTTAAAAATCCATCTCTGGCTTTCACACTTGCCTAACAACTGCTTTAATCACTGACCACCTCCTCATCCTTTATTCTAAAGGTTTTAATTGTGTTTTATTTATATCCTATAATATTCTACATAGCATTCCCTTGCAACAACTAATCATGTGTATTCCCTTCCACGCTATGCCTTCTTAATGCTGAAGTAGGTTATATTAACCATGTCCCTTTGGGGCTAAACAGTCTTTTTGCACCCAGCATTGTTAGGAGTAGTCCATGCTTACTGCATGCGACT
>220334 NS=68 contig=separate
ATGTGCCGTGCCTCTGGAGGCCAGAAGAGGGCATCAGACCATATGAACTGGAGATGGTTGTAAGCTGCCCTGTGACTGCTGGGGATGGAACGCTGGTCCTCTGAAAGAGCAATCAGGGCTCCTTACCGCTGAGTCATCTCTNNNNNNNNNCTCACACTTTATCCCGCAGACTTGCAAAGATACTGCCTTCATTCTTTTTCCTCTTTGGCATGGCAGGAGCATCTGAGGTGGTTAAGAACATCTTATTATTTTCTTCTTTTTCATTGCTGGAGATTCTCCCAGGGCCACGCGACT
>220335 NS=42 contig=separate
AAGTGTACGTGCCAGTTGAGCACAGGGGAGGTTGTTAGATCCCCTGGAGCTGCCAGTGCAAAAAACTGAACCTCCATCCTCTGGAAGAGCAAATGCTCTTGGTTACTCAGCTCCCCAGGGTGGAATCTCTCATTTGTTTGNNNNNNNNNNATTACTGTGTCAGCACAGAGTGGGTTAGACTGGAAAAAATGGAGGAAGGAGGGAAAAAAGGAAGGATGGGAGGGAGACTGGATGATCTGACCTGGGACACTCTTGAAAAGATGCACACGTGTTCACTTGCACCCACACAAGACT
>220336 NS=113 contig=overlapped:19
CGGTGTTGAAGGCCTCTCTCAGAGGCTGGGCAGGCCACACATACAGTGGGCTGGGCTTCCTTCTGGATGTTTACGGGTCCAGCCTCGCTGGATTTGTCACTGTAACCTCTAGATGTGAGAGCCAGGAAAACTTCTTTGAACAAGGGATCGATCCATCGAGGGCCCTGATGGAATTTTCTTATGAAGAATTTGTTGAAATAAAGCTTAAGGCCTCAGAAATCTGTCAATAAATAATCCAGATCTCTTCTGAGGTGGCCATTTGACT
>220337 NS=51 contig=separate
TCATGGTAAGGGTCCGCTTTTGCACACCTTCAAAGGAGAAGTCCTTTTAGGATTGATGTCAGTCAGCATTGGGGTACAGACAGGCACAGATAGGAGCAAGTGTGTCTTTTTGGTTAAGGCTCCAGTCAGTGGAAGGAACANNNNNNNNNNGAGAATTGCTGTAATTTGAGGGAAAGATTATATCCCCACCATATAGCTTTCTCTAATAGTTTTAGTGGTGCCCCGTTTTAGATACAGTCTACCTTGGGCTTTCTGATAGGCAGGGATGCTGAACCTTAGAAGTGACACTTGACT
>220338 NS=84 contig=separate
GAATGCATTGTTCTCAAGACCAGGCTGGGCCTACTAGTTGCCGAGTATGGTTTCCCAGAGTAGTAACAACTGTCTTCCACCTAGCATTTTCCCAGTGTGAATATGTTAAAGTTGACTGTGTACAAAAATTACTTGGATGANNNNNNNNNNCTGCAGTGCATGGTGATAAAAGCACACTCTTCAGGCTGTGAGGAGGGTTAAGTAGGAATGGCACATGCTAGTCCCCAGGAGTCTAGGAGTGCAGAGTAGGTAGCCAACGTGAGTTGTTATCATCATCACGATCATCACAAGACT
>220339 NS=79 contig=separate
TGGTGTCTCCCATCTTGATTCCAGAGAACCAGAGACAACCATTCCCCAGAGATGTTGGCAAGGTAAGTTGGACAAAGGACAGATGCCACAGAGTGTTTCTATGAAGGGATGAGCATGCATAAGGCAAGCTGGCTGTGACANNNNNNNATAAGAGGTCAAGATAAAAACTTCAGCAATCATTTTTAAAAGAAGAGGATGAGGAAGAGAATGGGGAGGAGGAGGGGGAGGAAGAAGAAAGAAGAAGGAAGAGGAAGCTGACATTGTGGGAAAGTGGAAGCCATATATCACAAGACT
>220340 NS=16 contig=separate
ACATGCGTGTGGAGAGAGAAGCCCTGTTTACCCTGAGGTTTATTATCCGTTAAGTGGAGAGGGCCTTTTTGGTTGGCATCGTGAATGAAAGCAAAGGTTCATGGCGCCACCTGGTGGAGAGTCTTGGACCGCACCGGAGTCCTCCGNNNNNNNNNNTTCTAGGGAAGGAAGACAGGCCACAGCTCATAAAGCCCACAATGGCCAGATTGGCCTGGACACATGTGGACAAGGATGAGCCTGAAAGAAGCCAGTGGGGGAGGGGCACCTGCCACAAGTCCTGGGTGTGACTGGCATGTGACT
>220341 NS=34 contig=separate
ACATGCCAGAAGAGGGCACCGGATCTCATTATAGATGGCTGTGAGCCACCATGTGGTTGCTGGGAATTGAACTCAGGACCTTTGGTAGAACAGCCAGTGCTCTTAACCTCTGAGCCATCTCTCCAGCCCTACTATCAGAANNNNNNNNNNTTCTGAGCCTTAGTGAGCTTCTCTTCAGGATAGAAGGCTTCAATTCAAAGGAACCTGCTACACAATAGGTTCCATCTGTTAGATGACAATAGACTCTCACCTCTGCAAATGAAGATAACCCACAAGGCCCCCAGACATTGGACT
>220342 NS=63 contig=separate
ATATGATAATGAAACGTGTATACCATTTTATAAAACCAAACTGAATAATCTTTTAAAACCAGTGTTTACAATTATTTAGAAAATGAACTTGAATCAAGAGCTTAATAGTCTGAGCATCACAGTAAACTGCACAACCTATTNNNNNNNNNNGGGATGACAAACTTAAAAAAGAGTTTACTTGTGTTTACTTAGTGCATGGCAGAATAAGCGCTCATATTGCAGAGAAATACTAAATAAAACAGCAGTAATGAAATCAGCTGTTAATTATGTAAGTCATACTTCAGTCACTCGACT
>220343 NS=69 contig=overlapped:50
CCATGGGATTCTCTCAGCGTGTGTGGACGTTGGCTGGGGTGCAGTTCCTAAGTCTTGTCCTGAGATATTCTGCTCCATGAAGCCATCAGGTCACCTCTTAGACACCCACCTCAGAAGACTCCAGTGAAGCCTGAGGATGTTCAGTTCCCAGGGGTCACAGTGAAGCGCCAACCACCCCAGAGTGGCTCACTGTTCTGCATGCCTTGGTGAGCACACTGAATGTGTCATGCGACT
>220344 NS=75 contig=separate
CTGTGAGGAACTATTTAAATTAAATAATCCCCTAGGCGTGTGTTTAAGAGAATAATCTTGATTAGACTAATTTAGGTGAGAAGATCTAAGCTAAAGTGGGCCATAGCGTTTCCTGGGTTTAGGTCCTGCATAAAATGGTANNNNNNNNNNAGCATTCCTTGTTCTCTTCTTCCTGACCACAGATATACAATGCAGCTAGCTTCCTACCATGGTGGACTGCTTCCTCAAACTGTAAGCCAAAGAAACGCCTCTCTCCCTTCAGTGACTTTTGCCAGGGTATTTTATCATAGGACT
>220345 NS=30
GGGTGGGGTTCCAAGACTCCTCTCCTTCCCCCATCTAAACTAAGAATGTTAGGTTTTCGTGTCCCTGAGTCTTCATTGCTCCAAATCAGAATCCTCGGTTAGGACAGCTGTGTCTAGCTAGGCTGACTGGCACTAGGAAA
>220346 NS=83 contig=separate
GCATGCAATTGTGAAGGTAATTGCCACCCCGAAGGTAAAGAAACGCCGAAAGTCCCCCACGTAGTACACAGCTACGAGCTGAGCTGTCTCAGAACCGGATACTGCCAGTTTGCAGCCAGAGGAAAAAGTCCAGGGAAACGAGCNNNNNNNTTGCTAGTTAAATTTCTAACCCAGTCAGGTGCACAGAGGGCCGTCTTTAGATGTTCGGGGGACTGATCAAGTTCGCTGCCAGCTCTGTGATGCTCCTTAGAGCACAGAGAGACCATGACTCAGAGAGCCCTCCTCCACCTGACT
>220347 NS=43 contig=separate
CCATGAGTGGTCCTTAGCTGGAGTATCAGTCTCAGAAAAGGACCCTGTGCCCAGACTTTTAGTATGTGTTGCTCTCCTTGTGGGGCTCCTGTCTTCCCCTGGTCTTACTATCTCCCACTTCTTTCATAAGATTCCCTGACTNNNNNNNNNNCATGAGTCTCAGCATCTGCCTCGATACCCTGCAGGGTAGAGACTCTCAGAGGCCCTCTGTGGTAGGCTCCTGTCCTGTTCCCCATTTTCTCCCTCCTCTGATGTCCATCCTCTTTGCCTTTCTGAATGGGGATTCCATAGGACT
>220348 NS=76 contig=separate
GCGTGTCTGCGCTCGTTATTCAAGGGCCAGTTGAGTTGAGAGATCCAGAGACGTGGGAGGGTGTCCCAGAGGACACCACTAGGAAAATAACATCTTATCCTCAGCTCTTGGTTGACAGAACCACATAAGCAAAAGCTCTCNNNNNNNNNNTAAAGACCAACACCCTTAGACGGACAGGGTGAAACAGGAAGTGGCATAAAAAGAAGGTTTCTATAGACCCGAAGGCAAGAAGGTTCTGGAGGCCTTGAACACGAAATCCCCGTTTTCTGAGACGGTGCGAAGAGGCATGGGACT
>220349 NS=93 contig=separate
AAATGAACTTCTGCCTATGAATCTGGGGCTACAGGGCCCAACTCTGCATGTGAGAATAGGTTAAGACCGACTTCTCTCCTGCCTCCAGCCTAGTCTAGTCTCAGTGGGAAAATGGCCTTGCCTCGCGTACACATACTCTTNNNNNNNNNNTTATTGATGTATAAACAACCCAAAGAAGTATGCTGAAACACATACAATGCACATACCTGGAGAACGAGCCATAGTCACAGTTACATGACAGAATGTTTGGTCTGGGCAGCAAAGGCTGGTCCACCACAGGGGGATCACTTGACT
>220350 NS=72 contig=separate
CTGTGGCAGGAGGCTAATGGCATTTCCCTGTCGTGAGATGACACACCTCTTATCTGATATGTGATAAATAACTTCATGCCCCATGAGGTAAGTAGCTTTCCTCTGTCATAAGGTAAACAGCTCTCCTCTGCTATGAGGTGNNNNNNNNNNTCCCCTCCACTCTGTTCTTCTCTGTGGTGTTTCACATTTTCTGCAAGTCAAGAAGCAAAGGAGCCGGCAAGCCATTAACTAACACCCCTGAAAATTTAAATCTTTTCCCTTAAGTTGTTTCTCTCAGGCATTTATCATAGGACT
>220351 NS=96 contig=separate
AGATGAATCCTGTTTTGCATCCACTCTGTTAGTCTGTGTCTTTTTATTGGGGAACTGAGTTCATTAATATTGAGAGATATCAATGACTGTTGATTCCAGATTTGTTGATTTTATCACAAAATATCTTACCTCCATCTATGGNNNNNNNNNNGGGTAGGGGAATTGGGGTAGTGTTGGAATGGGGTGCCAAGAGAGTGGAGGAGGTCCAGGGCAGGCCACCTAGCTGGTTTGATGCAGCTGTCTCTAATTTTGAAAGGCGTATTTCTATTGGGTCTTGATTTGGTGCACGTGACT
>220352 NS=61 contig=overlapped:9
TCATGTATGGTGTAACAGGAGAGGGCCACAGAGGAGGCGGAGGTGGCTATTGTGCAAGCATGAGGACCTGTGTCCAAGTCCCCAGAAGCCACCTAAAAAGCCAGACATGGATGCGTGCGCCTGTGACTATGCCATTGGAGGATGGAGAAGGACAGATCCTTCATGCTTGCTGGCCAGTCAGCCCAGCCAAAACGATGAGATTCCAGTTCAGTGAAAAACCCTGTTTCAAGGCAATAAGGGAGACAATGATAGAGGAAGAATACGGACACACGACT
>220353 NS=86 contig=overlapped:28
CCATGCTTGGTTTGAGAGTATTATTTTTATAGTATGAATTCTTTCATCTAGTACCAAGACTATTTCACTGTCAAGTTATTTTTCTCATTTGTCATATATCAGATGTTTATGTGCCCTGTGCAAGACACAGCTTCCTTCCTTGTTTTCGGCTTTTTTGGCCTCTTCAAGAGACAGGGTTTCTTTGTCTGGCTAGCCTTGAACTCCAGGATCTGCCTGTCTCTACCTCCCAACTGCTGGGAATAAAGGCATCAGACT
>220354 NS=74 contig=overlapped:37
TGGTGGGATTTCATGGCAACAGGAACATGAATCGGCTGGTCATGCTGCATCCAAAGTAGGAAGTAGAGGGACATGAAGACTGATGCTTTTCTTACTGCTTTTAGTTCAGCTCAGAACCCCAGCCTGTGGGATCATGCTATCTGCATTTAGGTTGTGCCCCTACCTCAATTCACCCACTCTAGAAGCCCCTTTCCTGACTTGCCCAGAGGTTTATCTCCTAGCTGCTTCTACATCCTGTCATGTGACT
>220355 NS=42 contig=separate
AGGTGACTCCTCTCAGCCTTCGGAGTATAAACTGTCCGAATCTCTGAATAAAGCTGGCTGCTGCGTGAGACTTCGCTCCACCTCATGTTTTTTGTTTGTCCGGTTTTGGGTTTTTGCGTTTGCTTTTTTGTGTTTGTTTGNNNNNNNNNNGGGTATTTCTAGGTGGCCTTGGCTGTCCTAGAACTCACTTTGTAGACCAGGTTGGCCTCGATCTGCCTGTCTCTGCCACCCGAGCGCTGGGATCAAAGGTGTGCGTCACCAGGTCATTTTTAGGCCCTTCTCTCCCATGTGACT
>220356 NS=92 contig=separate
GTGTGAGAGAGAGAGAAAAAAGAAAGAAGAGAAAGAGAGGTTTTGGTCAATGAATTACATGCATTTTTTTTCCAAATACCCTATTTTCTGCCTTAATCACCTTTACATAGTTCTGCTTGGTATGAGTGGACCTTTCATATNNNNNNNNNNGGATACTCAGATTTTACAACTTCTTTTCTTCACTTGTCATACAAGATGGTTCAATATATTCAATATATTTGCCTTTGTGCTAAAGAGCAGCACAGTGGGACCATGCAGTGCTTACCTTTGTCTCCTCATATTTCACATTCGACT
>220357 NS=44 contig=overlapped:41
GAGTGCTAGAGGACCCCAGGCACAGACTGCCCAATGGACCAGGTCTATTTTTGAAGGGAAACAGAAGCTACTCCTGGCTGGAAGGTGTCCTGGGAAGGTTTCTAAAACCAGGAGCAGGGGCTGCATTGGTTAGGGCAGGGTCCCCATTGCTCTCCATTTTAGGGCTCTGGGGCCACCAGGTTAAACATTCAGGAGCTATCAAAGGCAGGATCTCTAGTCTGTGAGCACACTGCCCACAAGACT
>220358 NS=16 contig=separate
AAATGCTTCAGGAAGTTAATTAACTCCATGGTTTATGTTAATATGGAACAGGACATTTAACTTGGATACCATCATTCATATAATATCCAATCCAAAGTGAGGTGAAAAGAAGATGAAGGAATGACCAAATATGTACTAAANNNNNNNNNNCATTTTCACCTTTTCTCTCAACCTGAAATGATCCACGAGGTCAACACAGAGCCAATGTCCATAAAAACTCTACAATCTCATCCTGGCCGTCAATGCCTGTTTATATTCTGGTGTGTCATGCTGCACTGTTTACTTCATGGGACT
>220359 NS=9 contig=separate
ACATGCTTTTAGGCAGTTGTTTTCTTCATGAAATTGACTTTACTATCTTTGTTGCTAAAAATACTGTGGTTTTGATGACCTCCATATTCCCTAAGACAGAAGAACATTTTCTACGGCTCTCCATGTTAGATATCATCTAANNNNNNNNNNCCAGGAGTTAGTTTCACAAAGGTTTTGCCTTTGTAGGTACTTGATATACCCACTTGCCAGTATCAATTTCTGTCTTACTCTGCTTCAGTCGCTACAACGAAAAGCAATGGCTTAAATAGTAAAATTCACCTCATCACATGACT
>220360 NS=76 contig=separate
CTGTGATACAACAGAAAAAGTACTAATGAGATTGAGAGTGTAAATAAATTACAGAGAACAGCTTCTCACATGGCCACTCTCCGTCATTCATACAATGAGATAATTACAGCCATCTTATGCTAATAGGACAGCCCATTTACNNNNNNNNNNATTGTTTTCTTAAAAAATAATTGTTGAACCAAGGGAAACAGTTCTGACTGAGGTGGAGTAAAGAGGCAATATTTCTTTACAGGCAAATGTTCTTCCCCACGGAAAACACAAAGCTGGAAAGAAAATGTCACAAAGCACAGGACT
>220361 NS=115 contig=separate
ATGTGTATATTTAAGTGTATTAGTCGACACATCTAGCCTTCCTTTTGTCGAACACCGTGTGCTGTCTTGTCTATAGTCCCATGTCTGCACTAGAACGTAAGAGGTGAGCGCCTCAGTTACTTCTGTGTCCACATTATTGGNNNNNNNNNNATACACAACCCTGGACCAACACTGCAGGAAGATAACATTATAAAACATTAGTGAGGCAGCTGGACAGATCACTGACTGGTTAAGGACTATTGCAGAGGACTTACGTTTGGTTCCCAGCACCCATGTTAAGCGTGTCACAGGACT
>220362 NS=82 contig=separate
TGGTGTGTGTGCTGCCACAGGCTTGGTCACTCTGGCCTCAGAGTTAGAATGGGAATGCTTGTCTTCACCCTGAGGTAGCTGAGTGGGCGTGGAGAAGCCGAGGGCTGGAGAAGCCACGGGCCCTCTCGTCCCTGTGAATANNNNNNNNNNCCAATGGGAAGCTCTCTTCCAGAGGCCCTGTCCTGAGATCAGCGGGGCTCTCTCAGGTCACACTTGTCCTAGCGCTGCACAAGAGGACACTCCTCTCTGCCCCACCAGCACCTGGCCCTAAGGAACCCCTGGTGCCATCTGACT
>220363 NS=55 contig=separate
AGATGTAGGCGGTATGTACATGGTAGGTAACTGCTTGTTCCAAAATGTCAGTAGGTGCCACTGTTGACATACACACTTAAGGAAGAAGGAAAAAGTGGTGGTGACAAAAGTAGTTATAGTGGACAAGAACTTATAAACAANNNNNNNNNNAGGATTGAAATGGATTTATAATTGAAAAGGCAATTTGAAAGTTATTCCAATCAAAATGTTTAATAAATCAGTTGAAACTTGTTTTCTTCCTTTTTAATCATTCCTTTGTCTTATGCATGTAGACTGACACCGTAGCACACGACT
>220364 NS=28 contig=overlapped:5
AGATGGAGCCTGGCTGGCCTGGTGGCTTTTCTTTGTCTTTTCAGTCTGCCTCTGACTAGGGAGAAGTCAGCCTTGTTATACACTGTTAGGGAACAGGGAAAAGCCTACACCCTAGTGCATTCAAACGGCATCGCTTCTTACCCTGCCTGGGTGCCCTGTGGACTCCAGACATATCGTACATACTGTTTCATGCTCTGCTTTTCCAATTAATGTCCTGTCTCAGGCACCTTTCTCTGTCATATATACTTTCTGTCTTCAACTCTATCTTAGCATCTGACT
>220365 NS=83 contig=overlapped:19
TGATGGGTATGACTATTCAGTCTTCTCCAGAGAAAACTGATTTATTTATATGACAGTAACTGAGGGAAAAGACCTGCTCTTAGTGTGGTAAAAACATCCAACAGGCTGTAGTTTACATGAAGAGAAGAAAGTTAGCTAGCTCCCAAACTCCCATCTGCCTGGGTTAATCTATCTACTGCTCTTGCTAAGGCCTATGAATATCAGATTTTTGACTATTCGTTTTAATTTTCATAATGTTTTTAATTAACCATTTGAGCATTCGACT
>220366 NS=91 contig=separate
GAATGTGGGGGAAAACCTGAGTAAATGTAACTGAAGTTCATTTCAAAACATTCCCTAAAACAGAAAGGGAAATTGGATCGATTTCGTAAACCACCAATGTCCCAACAGACTGCATCAAAGAAAAATACTTTGTTTAACAANNNNNNNNNNAGTCTTTTACTTCTGTGATACAGCCTAAATATTGAATCTTTTTATTCTCTAGTAGTAGACAAATCATGCCGAGTGGATTGCTCAGCCAATTTGCATAAATAGAAAACGAAACCACATCAGATGAAAAGCTAATGACATAAGACT
>220367 NS=89 contig=separate
TCGTGTAATACCTGGGAAACCCCTGCAAGGCAGCAGAACGTGGAAGCACAGGCTTGGCTTATTTGTTATCCTCTTTCACGGTTTAACTTATATATTATTTCTATCAGTAAATGCCAAATAGTCTCAAAGCTAGTTTGAATNNNNNNNNNNCTTTCCTGTGTATAAAATCTCGAAAGAAAAACACAGCCAGAAGCAGATCCCAATTGGTTTATCATGACATACTCAACAAATGTCCTCTGAACAAAGGAAAAAACAAGGCTATGTTTGGTCCACATAAAATCAGGACATAGGACT
>220368 NS=17 contig=separate
TCATGGATTTCTAGGATTAACATAGTGAAAATGGCCATTCTGCCAAAACCAATCTGCAGATTCAATGCAATTCCCATTAAATTACCAACACAATTCTTTACAGACCTTGAAAGAAAAATTATCAACTTCATATGGAGAAANNNNNNNNNNAGATCATCTGGAGGTATCTCCATCCTTGATCTCAATCTGTACTATGGAGCAATAGTAATAAAAACTGCATGGTATTGGCATAGAAGCAGAAAAATGGATTAATGGAACCGAATATAAAACCCAGAAATAAAGACACACACGACT
>220369 NS=30 contig=overlapped:5
GTGTGTGGGAGTATGCATGCCACTTCGGTTTATTTATTTATTGTGATGAGGTCTCTCACCAAACCTGGCTCTCTCAAGCAAGCGCCTGCCTCTACCCCTCTCTTACCCTGGTACTGCGGTGCCATTATGTTCAGCTTTTACGTAGATACTGAGGCCCTAACTCAGGCTCTTAGGCTTATAAAACAAGCAGTTTACACACTAAACCATCACCTAGCCCTTAAAAAAGATTGATTTTTATTATTTTAAATTGTGTGCATGTGTGTATGTGTGCACTTGACT
>220370 NS=13 contig=overlapped:13
CGATGATCATTCAGTCCCCATAAGTCCAACCTCCTCTATGTCTGGCTGGAGAACCCCCCACACCTGATTCTTTCCTAGAGTTCCCATCTCTCTCCGGAAGTTCCACCTAGCCTCTCCTGCCTAGAAGGTAAAGGAGATGTTTACAAAATACTAAGGGGAGTGATGACCCAATAAAAATGGCAATACCAAAATCCAGCCAGCACTCAGCTCTCATCCAGTACAGAAATAGAAATCAGCATTTGAATAATACCAAATCAACCTTCACAAGACT
>220371 NS=27
CAATGTGTGTTATGATACACAACACGGGCATTACATTTATTATATGTGAAAATGAAATAAAAGCAGCAAGTGAACTAAGAGAAGAACAGCATAAAATTTGTTTTTAGGTGTGATGTAGCAGATCACACACACACACACAC
>220372 NS=98 contig=separate
GTATGCACATTAAAATAAAGAAAATTAAATGAAAGATTAATAGGGCAGACAGGTACCCATGTAACATGATTTCACTTTGAAGCAATTTATTTCCATTCAAACTGTGATAAATAACCACCAAGTGATATAATAATTACGCANNNNNNNNNNTTGGTGTAGAATGGGATGTGGCAATTATTCTCTGAAGTGGAAATATCCCATGGACTTTCAAAAGGGAATGCTGTACATTCAATAAAGCTACAAACCATGACCCCAAAAGAAATTGAATTGGCCTGTTTATATTCCCATTGGACT
>220373 NS=83 contig=separate
GTATGTGCAATCACCTTGTGCTAGTTAAAAGTACGTATCTTGGGATTGGAAAGCTGGCTCAGCCGTTAAGAGCACTTACTGCTGGTGCTGGCTGGTCAGGGAGACACTGTCTCCATTGATAATTGATTTGGCAGGCCTCANNNNNNNNNNCTGTATTTGAAAGCTGGCTTAGCAGGAGCCAATGAGCAAGCCAGTCTTGACAGCTTTCTCCGAGGATTCTGCTTACTTCCTGCCTGGGTTCCTGCCCTGACTTCCCGAACTGGATGGTGACCTGAAAGTGGGAGCCACATAAGACT
>220374 NS=99 contig=separate
ACATGGGAAGGGCATTTCAGGAATTTCAGGTGCTAATGCTCAGTTCGTGATACCCCAAAGACCACCACTCTGCTGCAAAACACACAAGGATTTATTTGATACAAGCTCAAGCCCAGGTCATAAGATCACTATGGAAACAGAGAGGTANNNNTACGGTAGGTCTGTCTAGGGGAACAAAGTTTTTAAAAGGGCAAAACAGCCAAGGGGGGAGTTACATGATTAAGGAAAATTGACTTTTGAAATGATCGGTTAACTTTAGGCATCAAGTTCATAGTTTTGGCCTGGCCATCTGACT
>220375 NS=125 contig=separate
AAATGTGTATGGAATTTTAGGCTTTGGGAAAACTATAGCCAAGTAAAAATGTAGTGATAGAGTTTGTATTACAAGACTGAACAAATTCAAAGATTGCGACACTGGAAAAGTCTCCAAACTCAGAGCTTTATCAATAGGAANNNNNNNNNNGAAACTAGTGTAATGAGAAGATTTGAGAAGAGAAGGAGGAAGGAGCTCAGTGACTGGACAAGATGGACTAGGAGCTTGAGGTAAAGAGAAGTACATCATGGGGACAGACTGATGGAAGGGAAACTTCCTGGGAGTCATCAGACT
>220376 NS=2 contig=separate
GTGTGTGTGAATCTGTATGTGTGTGTATATGAATGTGTGTATGTGCTGTTTTTCATGTGGGTTTGTGCCACACACCCTGTCTTTTTTTCTCTTTGACTTCTTTAAAAAAATTTGGTTCTTTAAGTTTGGATGCTGTACTCNNNNNNNNNNCTGCTGAGTTATTGGCTTAATGAATGTTTTTATCCAAATTTGTTGCTAATAAATTTGCTCAACCAGTACAGTCCTTCTTAGAATGTATAGAGGGTTTTAAAATACTGTATGATGTCGTGCCTAATTTCTTTTGCATGCGAC
>220377 NS=85 contig=separate
ATGTGAATACTGTGCTCTCTTTGAAGCCACCTACCCTACTGTGCCCTTGCTTTTTACTTTGGACCTCTTCTAATGGTCTACCAACTAGACCTCAGCCTCAAGCATGCTTATTTCTTGAAGTTACTTGTGGTCATATATTCATTAAACAGAGAATAATAGTGACTCACCTTTCATTTTGTGTGTGTGTATAAATTCCATATGAGAGAAAACATGCCTTGTTGACTCTCTGAGACTGCTTTAACATGATTTTTTCCACACTTAACCTCTAGGTCATCCATCCATTTTCACACGACT
>220378 NS=96 contig=overlapped:6
CAATGACCTTGCATTTTAAGTCTACCAAGAGAAAAAAAATGAAGCTCAGAAAGATATAAAAGGAATGGGTGGAGAAGCCAGGATTTGAACCTGTATCTTTGTGATCTCATTTATCCTGGGCTAATCTCAGATGATACTGTTGTTACCACTAGTCCTATATTGTTGTTTTCAAATATGAGAGTAGGCTAGACTTAAGGAGAATCAGTAAAGATTCTGTGCATTGTTTATAGGACAGACAAGTATCAGCGATAATAGCACAGCTGAGGATGCACAAGACT
>220379 NS=9 contig=overlapped:21
GGATGTTTTCTTAGATATCTCATGGGTGGTCTAAAACTAACAGACAGATGTCCTCACAAATTTACCACCTATGATTTAGGGTCCTAGGAAACTCTTTCACTATATAGATTTAGGTCTCCACTAAATGACCTTTGCTCACTTTATTGATTTTGCCTTCAGTAAATAGCCTTGGCTCCCAGCAGACAGCTATCCAAAATCAGGGAATTACATTTATTTCCTATAAGGAACCCCTTCTCTTTGTCATCCCACACATCCACTGGACT
>220380 NS=41 contig=separate
CCATGCACACACCTGCGTATGGGCTCATGCGTCTACAGCCTTCTGCCCTTAGCTACATCTGAAGCACCAACATCCACTCTCAAACCAGTGGACCTCTCCCATCTTCCTGAAGAATAGTCCAGACAACTGAGACAGATAGANNNNNNNNNNGGAACAAACAGCAAAGGTTATGGATAAGCAGGTGGCTAATGATCGGCATAGGAACACCATCTAACAAAAATCAGGATATTATGGCTTCACCAGCAACCCCAAAATCAATTGATATGCTAATTCAGCAGAAACACACACAAGACT
>220381 NS=45 contig=overlapped:15
TTATGTACCCATAGGATCATGTTGCTAGCCCCGAAGTGGGGTGCCTCATGAAGAGCAGAGGGGGCCAGCAGTTCATATTGGAAACATTTGTATCGGAAATGATGCTCCTAGAGGAAGTGTGACTGAGAGCTGAGTATTGACATCTTTTTGTCCCCATCAGGGAATATCATGAGACTCTTTTCCCCCAGTCACCCTCTTACCCATGAAATGTCGACACTAGGATAGGCTGAGCTATCTGTACACTGTGGCCCTGCACAGGCCACAGGACT
>220382 NS=122 contig=separate
AGGTGGACATAATGGTAGATAAGATAAGAATCACCCATGAGAACTACGACTCTACAATAGAGTGCAAGTTCCAGCTCTCCCCACACCCCACACAGCAACCTGTTTCAGTCATAGGGAGGGGGTTGCTGTTTAAAATAAGANNNNNNNNNNGAATTAGAGACTGTAACGTGTGATTTGCTTTGTCCTCTTATGCAGTCAGGTTTCTGGCATTGATGGATGGGCCACGCACTTCTCATAAAGACTCTCTTGGAAAAGAAAGTGGTGACAGAGGGCGACTATTTTCTTCATTGGACT
>220383 NS=6 contig=separate
ATATGCTGATTTTTTTTTTTTTAAATCCAAGCTCTCAAGTGCGCTGTCGCACAGAGATAACACGGTTGTCACAGGTAGGTTGTCATGTTTCAGTCGGTGAGAGAGATCACGGCAGGTAATTTTGCATATGTCTACACAACNNNNNNNNNNTTTTAGAACTGAGATGAGTGAGTGAGTGCAAACTGTGTGGGGTTGTTTCAAGGGCTAGTGTGGTAGAGGATGTCTCTCAACTCTATTTTTGTCACATTCGCCCAGTAGTATGGGGCTTATTTTTCACTCTGAGGGCATGTGACT
>220384 NS=31 contig=separate
CAATGAATTGTGTGTTCTATAGACTTATATGTTGACAGTGTAACCTCTGAGGTGGCGTTGGGAGGTGGGGCTTTGGGAGGTGATGAGGTCCTGAGCATGGAAGCCTTATAAAAAGAGACCCTAGGCAGTTCCTAGGGTCANNNNNNNNNNCAGAATGAGTTCAGCCATGCTGGCAGCTCGATATTGAACTTCTGGCCCCCAGACCTGTGAGCAATGAATCCCTGTTGTTTGGAAGCCGCTCTGCTCATCGTATTTTGTAACAGAGACTGATGTAAGAGAGAGCCCCACCCGACT
>220385 NS=110 contig=separate
GTGTGTGATGTGCCCTTGGAAGCCAGAAGAGGACATCAGATCCCCTGGAACCATGACTACAGGCTGGTGAGTCACCTCCTGTGGATTCTGGGAATGGAGCCTGAGTTCTCTGAAAGAACAGTATCTGCTCTTAACCCCTGNNNNNNNNNNCCCACAGGTTTTATCTAAATGTAGGCTCATAACCAAATCATGATTCTTTTTTTCCATCCCCACAAAACCTGATGTCTGTGATTTCATGGAGCCAAAAGACCTTTACTCTCAACCCATCAGTGCCAAGGTAAAATTCACAGGACT
>220386 NS=81 contig=separate
GGATGTCAGAAGATGTTTCTGATCACTGCTGTAACCAGAGCATTCATGTCTGAGCTGAACTTGGTCCAATGCATGTATTTAATTAATATCTGATAAGAGGCTGATATCAAAGACACCTGATATTGAGAATTGCCACCCTCNNNNNNNNNNTCCTGACACCAGGTTAAATCTTCATTTTACTCTATGATTTTTTTGCTTCGTTTTACCCCTTGCTTTGATGATCTCCCTTTAATTCTTCCCCTGGTTCCCAACATCATTCACTGTACAACCTCTTTCAGCCACCTCCATCTGACT
>220387 NS=52 contig=separate
ACATGCAAACATGAGGACCCGAGTTTGAGTACCCACATAAGAAGCTGCGGGTGGTGGCACATGTCTGTCATCCTGCAGTGGAGAGGTAGAGACAGCAGGATCTCTGGAACTTGTTAGACAGTCAGTCTAATCAAATTGGTNNNNNNNNNNAAACGACTCGGGTTAAGAGGGCTTGTTCTTCTGGAGGACTTGAGTTTGTTCCTTGCACCCATGTTGCACAGCTTACAATTGCCTTTAGCTCTAGCTCCAAGGGCTCTGATGGCCACTGGCTTCAGTGGGTAGCTACACACGACT
>220388 NS=12 contig=overlapped:25
AGATGATCATCAAATAAATTATGGAGAGATCTCTAACTCAACAAACATGTGAACTGTAAATCAGCAACAAAAGGAAGCTATAAAACCACACAGCACAATACCTCTAAAAGATCCTAAGCCATACATTTGAGGATACTTGGCTAAATGTCTGAGGAAGAGTTCACATTTGCAAGTAGATGTTATCAATGACCCCCACAAAAAAGAACACGAATGAAGCAAGGCAATTAATACATGGCCTGGAGATAAAAATCACAAGACT
>220389 NS=53 contig=separate
AGATGCAAAAACATGCACTTTTGTCCATACAAAAAACCGTAAAAACAAAAAAACAAAATTTATAATATAGAAGCAAAAGACCTGTAAGGTTTAAAAAAAATAAATAAAAAAGCCCAAACAAAACATTGTGAGATAGAAAGNNNNNNNNNNTTTGGTGTTGGCCATCCACTACTAAGCGTGGGCCCTACCCTTAAGTGTGGTGTTTGGGTGTTGGGAGACATAAATAAGAGAACTAAGTTACACTCCAGGGAACGGCATAGATGTTGGGGGTGGAGGGCTAGCTACCATAGGACT
>220390 NS=47 contig=separate
ACATGTGAAATGCTTGATGAGGTTTAGCCTGAGGCCTAGACAGTATCTGGGTCAGATCAAGGTTGGAGGTTGATCTAGAGCCAGAGTCAAAACCCTACTCTTGAAGAACTGGGGGTTGTCAGTTAAACAACCCAACCCTCNNNNNNNNNNCATAGTAGAGTCCAGGGTCTCCTCCCGATTTGCCCATACTGTTGTTACCAGCCGGGTGGTGAACAGAGCCGATGCTGTTCAAGAGACTACCTTCAAAGTAGACCTACCCAAGAAAGCCTTCATCGCCAACTTCTGCATGTGACT
>220391 NS=23 contig=separate
CTGTGGCTGACAGGACACTGATTTTCTAGAATCCTGGGCATTCTGCAATTGTTATTCTCACCTCCAACTCTTCTTTGTCTCCCTGAACACCCAAGGCCTGGGTTGCAGAAGGCTCATGGTGCACAGGACAGGCATTGCTCNNNNNNNNNNAGGCTCTGGAATCACAGGAAGTTCCTACCTCTCTTTCAGCCCTTTGTTTTCTTATCTATATAAAAGCGGAGGATTCAGGGACTGGAGACGTGGCTCAGCAGTTAGGAGCATTTGCTGCTCTTGCAAAGTTCCCAGCACCCGACT
>220392 NS=93 contig=separate
AAATGATCATCCCAGGTTTGCGCAAACCCTTCCAGGAGGCCCGTCGCTCCCCTCGCGGCGGCCGCGCTGGGGCAGGGCCAGGAGGAGCAGAGCTGTGCTGCGCCCGGCGGGCCTGGCGAGCGGCGGCGCCGCGTGAAGCCNNNNNNNNNNGCCCCGGATAAAGGCGGATTAGGCCTCAGCCCGGGCCCCGGCACGCTGGCTCGCCTGGACATTCCTGCCCCAAGCCAACGTCCTCTGCGCCAGTTTTCCAACACGACTGGTTCAGCCTTGGAGTTTTCCACTGTGCATGAGACT
>220393 NS=62 contig=overlapped:41
ATGTGGTCACATCTGTCTCTAAAAACAATCCAAGGTGAAGGAGACGGTATCATTTAAAATGGACAGACAGCCCTGGCACCCAGGGTCTGAGCCTTTAGGACAGAGGAAAGGCAACCATCCAGGAGCCAGAATGGGGGTTCTGCAGCCACAACAGCTCACCTGCCTCCTAACCCACCTTGCCCTCACATGCCGTCAGGATTGCCTCCTCTCCCCTTGTCTGCTTCGCATCTCTAGCATGAGACT
>220394 NS=18 contig=separate
TCATGTATAATTCAAGTTACTGCATATGTAAACAGGTAGTTGCATGTGCAACTCTCCCAAGAGAGAGCTTTATGAGACTCTCTTTTCAGATGCTTGTTATGCAAGCTTTTGGAAAATTTGACATGAAAGGTGTAGCTTACNNNNNNNNNNTCAATGTAAACGTGGCAGTGGCAAATGCCAGTATGTTAACATTTTTGGAATTTCACTGTAGAGCAGGTCAGTTAGTATAATGCTGTAGGAAACATTTAAGAATGAATGTTCCATTCTTATTCCTTTCAATGGTCACACAAGACT
>220395 NS=87 contig=separate
TGATGTGCTAGAATCTTTAATCTGTTTGTGCCTAAATTCCCCCAGATCATTTTAACATCTGTACATGTTTAAAGCCCCTGTCTTCTCTGAGACAGGTAAGGGGATTTCAGAGTCTTAAAATGCTTTGCATTTTCTAAAGCNNNNNNNNNNACTCATTGAGGTTTCTCTTGGATTAAGACAACGGGAGTTAAATCATGATCTTCTTCACCTTCAAAACAATCAACTTGGAAAGCTGGGTATTGTCACTCAAATCTAATATACCCACCATGAAATCATTTAAGTATGCACTTGACT
>220396 NS=45 contig=separate
AGATGCCTTTATCCTGGAAATGGGCATCTTTTGCATGTGTAGCAAATATTGCTTTGTTTTCTGGCAAATGTTCAAGGAAACTTGGATTCATTTGTGCAAAAGATGTTGATGTCACTTCTCTTCATTGTCTCTCTCTTCCTNNNNNNNNNNCTTTTCCCCCTGTTTTTACTCACTTTTCAGGTTTGGGGTGTATATTTATTTAAAACTGTCCTCGTTTTTGCTATTCCTGCAGAGATTTCTTTTCTCTTTGTGCAAATAGATTTTTATCATGTTCATTAGTTACTGCATTTGACT
>220397 NS=92 contig=separate
TTATGCTGAATCTTTGCACATACACCTATGAAGAAAGCCAGAGGACTGTTAGAGTAGCCATCTGTAGAAGTGGAAGGACTTACATGGAGAGGTCAGACTTCTCTGTAGAAACTAGAACAAAATGTACAACATTCTCAAGTCTTTTTTGNNTCCACCTACAAAATCAGTTTTATATGCAACCATTAGACCTATTAAAATGACAATTTCATATCGTTCAAACTAATACCTGTCATCCATGTATTTTGTGTGGAGTAAAACATACATAAAGCATGTGTACATTATAGGCATGTGACT
>220398 NS=40 contig=separate
CAGTGCACAGCTACCGTCAGTTGGAACCAAGTAGGTTTTTCTCTTTCTTTCTATTCCAAACTCACTCGGCTTTCTGCCAAGAGAGAACAGACACAGGGGAGGCAAAGAGCAATTCTGTTAAGATCAATGAAGACGTTGGCNNNNNNNNNNAGCAATTTCTTGACAATTCTTGTACAAAATTATGTTATAATCCATCTTTCAAGACTTCACAGTGTGTGCTGTGTGTGCTCTTACACACTTACCTATGTACAATATAGACTGCTTATACTACTAACTCCAGAACATCACATATGACT
>220399 NS=68 contig=separate
GTGTGCCTGATGCCCACAAAAAACAGAAGAGAGTATTGGATCACCTGGAGCTAGAGTTACAGACGGGTATGAGTCGCTGTGTGGGTGCTGGGTACCAAACTTGGGTCCTCTGGAAGAGTAGTCAGTGCTCTTAACTGCTGNNNNNNNNNNATCTCTCCAGCCATTATCTCCCCCAGGCCATTTATGGATGCAAAGCAACAATTCCTTCTTAAATGACCCATTTGCTTTTTATGTTTATTTAAATGTTTTAAAAGAAGCCAAGAAGCCGCTTACATTATCTGATTACATTTGACT
>220400 NS=70 contig=separate
ATATGCTCTGAGCAGCTCCATCAATAGAACATGCTGTAGAAGAGAAGATATGGATCTAAAATTTACATACAATAAACTTTCAGAGTTATCACTAAGAGTTTTGTGAATCAATAGCAATACAAACTCTGAATCTGTGCCAANNNNNNNNNNCAGGGTTATACATTGTTTTCTATTTTGATTTTAAAATAATGGGTTGAAAGATAAAATCCCTTTAGGTTTTTTACTTGCACCTCCTTTATTAATAAATATCTTGCCTGGGACTCAGGTTGCACACACTCAGACAGGCACATGACT
>220401 NS=4 contig=separate
ACATGACTCTGTCATACATCTCAATTCTTCTTTCACTAATTTAATTAGTATCAATACTTTTTGCCAAATTTAGTGGATTACAAATATGTTGAAGCCAGAGAGTATATCTTATAGCTCTTTTATTAATTCTTTTCTATGTANNNNNNNNNNATTTTCACAAGATCATTTAGTCATCCAAAATTAAACCTCAGTGAAGTGCGAATTTTTAAAATTGTCCTCATCACAAAGCAACAAAGCAGTTCACTTGCTACTGTTGGTCAATATGACTTATAATTCATCTAAAGCCACTAGACT
>220402 NS=91 contig=separate
GTGTGGAGTCTACTTTCACTCAAAGAACCCCGAACAGGCTGTACAGATGCTAGGCCCTGTGATTGGCTGCCTGTGCCTTCCCAAGAGGACCTGGCCTCTTGTCTGTGACCAAGACCCATTCATCACACTGAGCATCTCCCACACTGAAAGTTATGGACGGCACTGGGAGAAAAATGGACCCCAGCCTCTGAGTAAATGGATTTATCTATTCCCAGGCCCCGGGTCGGACCATGCTAGCTGGCGGAAGTCATTTATCTCTTTGAGAGATGATTTTAGAAATACAGTCATGGGACT
>220403 NS=46 contig=separate
CTGTGGCAGTTTCTCAAGTGGCAGTGACACACTCAACTCGAGCTGTAACTAACAGCCCAGCCTCACTCACTTTCCCCCAACAGGTCAGGATCTAACGGCCACTTCTAACAGACGATGAAGCTGAATGAAAAAAAAGTTCCNNNNNNNNNNTGGGCTAACCATTTGCTAAGATCAAGTTTATCTTTTTATAACATTTTTTTACACTCCAATCATGGAAAATTGACTTTATAGAAATTGTTTTTAAAAAGGAGTTCAAGTGAAGGTCTTGTTGGTTTTTTTTTTCTACATTAGACT
>220404 NS=11 contig=separate
TTGTGTTTTAAAATTGGTTTTATTATTGTGGTTATGACTAAAGTTTTATACTTCTTAAAAAACATTTGTCTATCATTGCTGGATGTTTCTGATGGAGATGTAGGACCTCAAAACATAAATTTAATTGCCATCTTACATTGNNNNNNNNNNTTTTCTGTGTTGTTTCGGTCACATTAGGGTTTTGATGTACATTCCCAGTGCATCTGAGGTTTTAAAGGTTTTATTTTTATTCATGTGTATATATGTGTGTGTACATGTGTGTATAATTATCTGTATGGGTTCATGCATTTGACT
>220405 NS=14 contig=separate
ATGTGTTCATGTTATTGAAGCATTGTCTAATGCAAGGGAGCAGCTAAGCAGTCTGGAAGACAGACGCGTAAGGGCAGCTTACAATCGATCATTCAGAATGTGGGAAGGTCCCTTGCTTTGGTAAAAGGACCTACTGAAGANNNNNNNNNNTGGGTTCCAGATAGAGGAAGATGGGAGGATGCTAATGAGTAGCCCAGATGAATTAGACAGGCCTGGTTTGCTTCATATTCAGTCTGATCTGGTTTCCATGCGGTCTTAGAAAAATAAGGACAAACGTGAGGGTGACACTGGACT
>220406 NS=49 contig=separate
ATATGTTAACAGGCATCTCAGCCGTTTGTCCTGAGGTTGAGTCCCAACTTATGGAACAAATGCTGCAGACTTTTCTTGTCATTACTCCTGAGCAATATAAGGGGTTTTATAGAATTTACATTGTATCAGGTATCGCAATANNNNNNNNNNACAGGTTTTGGAAATTACTTCAACCTTTCACAGAAGAGGTTTGAGTGTATGTTTGTGTGTGTGTGTGTGTGTGTCTTAAATTAAAGTATCTCATCTTTCTATATTTCTAAGCATTCTAAGTAATACAAGGCAAGCCATTCGACT
>220407 NS=5 contig=overlapped:95
AGATGTTTGAGTTCTAGCCATTTCTGCTCAGGCTGTTCAGCTGAGTGAGTCAGTGAGTTGAGAGGCAATGCAGTCAAGTTGAGTTTGCAGAATTCAGAAAAAAAGTTTTACTGGGAGACTTTTACAGACACAAGTTGAAGAGAGAAACTAGGCACAGGTGAAGACAGACAGAGCCAGAGAATGAGAACCATCTAGAGGATTATAACATATTGCCAAAGTTAGTATGAGGTCAAACAGAGCAATTCAGTCAGAAACTAAGAGAAGCCAGACTGGAGGGGAGTCTGAGCCAGAACAGCTGAGTTGAACAGCCTAGCAAGAGTTCTAAAAGAAAT
>220408 NS=131 contig=separate
TGGTGTGGGCCATCTATTGCCCATAAGGAGAAATGTAAGGTTCCAAGATAACATAAATTTGGAAACACTGTGGACACCTGCACTCGGGGAATCTGAATCATGTTGTCACGTTACTTTACATGCTCAAAATGAGAGGGGACGNNNNNNNNNNCCTGATTACCACCTTGAAAGGGTAACCTCGGTCATCCTGTGATTAGTCATGGCGCTTTGAATACTTAAGAATGATTTTTGTTGTTTGCATTTTCTAAAGAAGCATAAATCAGGACTAAATTCCTCGTTTTTAATGCACTGGACT
>220409 NS=50 contig=separate
ATATGTTTATCATGTGTATTGTCTTGTGCATATATGAACAAATCTGTATTTTCCCCTTAGGTTGAAGAAGAATATGAATCTGGAGACCAAGATGATGATGATGAAGAAATTGATGATGGTGACAAGGACCAGGATATCTANNNNNNNNNNTAGCAATTATGTCATTGTGTTGAAGAAGTCTTAAGATAGTGCTTTGGTTTGCCTCCACAGAAAATAAAGACAGAACAGGTGGAAAGCATTCACTAATAAAACTATTGATGTATGTTTTTTTTTTTTAATATTGCCACTCGACT
>220410 NS=36 contig=separate
TGATGCATGTTCTTCCCTCCTCTTTCATGCTTTTTATGCTGCGATGGACTGGGTCCTCTGAAAGCAAGACCAAAATCAATTCTTACCTCTTAAGTATTATAGGGAAGGAATTTGGTCATAGAGCAATATTTACTGTAAGTNNNNNNNNNNATAACTTGAAGAGAATTTTTATCTTTGATATCTATCTCATCAAGATCTTCATCCTCAGTCTTCTTTTCTGTCTGTGATCGTTAATTTTGGAGGCCAAGTTTACTGAATAGAAGAGAACATAACAGAGTAATAAAGCATGTGACT
>220411 NS=20 contig=separate
TGATGTTGAGCTGCAGACCTCTGGGTAACCCCACTTCATCAAGGTTCCATTAACTCTCGGCACCACCACCGGAGGGACCATGCCTTTAATCCATGGACTCTCGAAGCATTCAACACCCAAACTCCGGCACTCGGGAACACNNNNNNNNNNGAGAAGCACATTATCAGTAGCCACAAAAGGTGTGCTGTGTACTTACTAGAAAAAAGGCCCCAATAGCTACACAGATTCACATTCTCATCCCTCCCATCACCTCCCTTGTCTGCCTGTGAGATGTACCTATGCCATCACTTGACT
>220412 NS=55 contig=separate
TGATGAAGAGTGCTATAAAGTTGTCTTTCCCAGCTCATCTTCTTCCTCATGCTAACTGATCCTTTCCCACAGCTTTGGGTTTCCTGGACAAGGAATCCCTTCCCATGCTAGCCAACTACAGCCAAGTTGTTAAATTGTTTNNNNNNNNNNCATTGCTGGCTACAATAAGAGCTGCCTGAATTAAATAAAATGAAACCAAAGAGAGCCTTGAAAATCCCAATTCTCCAGAATTTAATGCTATGGTCTGAATGTTTTAGCTTTCTCCCCAGATTCACAGATTGTTGCCATGAGACT
>220413 NS=85 contig=separate
ATGTGGTTTTCCCAAGCCAGCAAGACTAGAAACTTCAACTTTTCATCTGAGAAAGGCCTTCTGTTTTGCTTTACACTCACCCCTTTGCATAGTAAAGCAGAGCACAGATCTGAGAATGGTACAAAATATGTCACCTAGTGNNNNNNNNNNTCTCCAGGTCCACTGTTTCTGACAGGCCTCCAAGGTTATCTCCCTTTAAACCTGTGTCTGCCTGTGTCACTTCCTCATGAGAAGTATTTTGTGGCATTCACATCCTTTACAAAGTGTGAATTCAAGGCCTTTTCCCATTTGACT
>220414 NS=6 contig=overlapped:29
CAGTGTGATGCAGCCATGATCATTCAGGCCTTTACAGCCATTGAAGCAGGACATTCTCCCCAAGCATGGTTGGATACCATAAAAAGCTAAAAGGTTATGCTCAGGATGCGAGGCTAAGCACTGCCCTCAGGGTCAGCCACTTTGGACCCAGAGAAGAGCATGTCTGATTGCATGCGGGTTGATGCCCCAGGTCCCGCCTCTGAGAAAAAGGTATCTGACTGGTCTGATGCTCTTTGGGTGGATGACACCTGACT
>220415 NS=20 contig=separate
CTGTGAAGGGTTGTCTTAACTGTTAACTGACTTGGGAGGCTGGGCCCCGAGCTGTGTAAGAGTAGGAAAAAAAAAAAACTAGTTGAGTTCTAAGAGAACAAGGATGCATTCATTTCTTCTCTCTCTCTGCTCTTGACTGTGGNNNNNNNNNNATACCATAAGTTCCTGCCTTGATTTCCCAGAAATAAAGAATGAAAGCCTAACATTGAAAGCCAAATAAATCCTTTTCTTCTCTAACATGATGTTGTCATATTTTATCAGAGCAGTAGAAATGAACTAGAATATTGCACACGACT
>220416 NS=50 contig=separate
CAGTGCCCCATAGTATGTACCTAGAGCTCATGTCTGCTTCTGCCTACCATTGCAATCTTACAAATGTCTGGCTTGACCTTGGCGGATACCTCATAGGCGGACCCATATGACCCTTGTCTGTGATTGGCTTGTTTGACTTTNNNNNNNNNNCTCTGTACGTGATGCAATTTCCTTCTTTGTCAAGTACTTTGTCATGATGTGTACCTCACATTTCCCTACCCCTTCTTGATGAGTGCTTTCAACCCACTTAATGTTAATGGATTCGCTGTGGGTCACCTACAACTTCATGAGACT
>220417 NS=84 contig=separate
GAGTGTGTGCTGGCACTGGCATTGCATAAAATGCCACCTGTCTCAAAACACTGGGATTCAGTGACTGGCCACTCACAAAGTGAATGTCATTGTTAGTCGAATTGCAGTGACCACTCTTAAAAAAAAAAATGCAAGGCTATTNNNNNNNNNNGTGATGGTTTCTGTTAATATGTCCAGAGGTCTTGGCTAGAGAGCATTGTGCTTCATGCTGAGTGGCTCCTTCATTTGGTGGCAAAAGAGGATCCTGCAGAAATGTGTACCCAGAAAAGTCTGAAGAGGAAGCCCCATTCGACT
>220418 NS=100 contig=overlapped:9
AGGTGTGCACACACACACAAACACACACAGAGAAAGAGGCACAAGCTTAGAAAACTTGAGTAATGTATTACTATAGGCAGTTATGTGATGTGAAAAGCTGGAAATCCATGGCTTTTAATTAGTGAGGTGAAGGGAATTGGAGAACTCGTCATAGTTTTTAGCAAGTGTGCTGGGGATTTACAAGTGTAGAGTAGCAGTGTTCCTGGTGATACTGAATGTCCAGGGCTGGTGTGGCATCTAGAGGCAGTTGTCCCTGTAGGTACTGTCATGTGACT
>220419 NS=60 contig=separate
CTGTGTCAGAATTAATATCCCAGAAGGGTGGCAGAGAACCTTTAGAAGTTATTAAATTAGCAGACAACTAGCTTCCAGCAGTCCAAAAGCTAACAATGTCATCAGACAGCAATCGAGACCTGTCAAACAGCTTCCCCCATNNNNNNNNNNGGCTGACGTATCCACCAATGTATTTTAAGCTTGTCATGATTTATGGCTTTTTTGTTCTGTAAAACTTCATGAAATTGCTTCTATGTTGGAACATGGAATTGGAAGTAACCCAAATCTGTGTTCCCAGACCATGGTCACCGGACT
>220420 NS=66 contig=overlapped:30
TCATGGGGTCACAGCGTAGTAATGGTGGCTAAGATGTGGGCAGATTCCTGGAAAGCCCAGAGTTCATACAGAAGCAAGCTGCCAGATTCTCAATTGGGACAGAAATGTCACCAGGGTTCCTGCTGAGATGGCTTATCTTTGCAATCAGTTCTAGTTTCTGTCACACAAAAGGAGAAAAAGGGAAGCTGCTGGGCAGTTCAGAGGCCATGGGAAGTGGATATTTGATGTTGTGTGGGGTATGTTCACATGCGACT
>220421 NS=99 contig=separate
CTGTGCTAATGGGAAAAAAATAGGTAAACACTGCTAAAAGTCAACCTTGTCTCTAATTAATGGTGAAGGTATAACTAGGTATTTGTGTGTCCCCAAAGGCCCCACTCTTGAGTAATCATAACCAGGTCTTGGTATGAGACNNNNNNNNNNGAACCAATACTGGAAATAAAGACAGATTTCTGAGAAGATGGCTGACTGGGAGTATCAGACATAGTTGTCTCCCACAAAATGCAAAGGATAAGTAACTTCTGCCCAGCTAGAATACATGAGAATAAAGTGCTCATACACGGGACT
>220422 NS=66 contig=separate
AGATGGCAGCCATGCTTTGTTTTGCTGTTTAAATGCTGAAGTCTTATCTTTGTGTTTTGTTTCATTTTCTCTTGTTTACGGAAGCCACAGACAGATGGATATTGCCATGTGTGGCCACTCACTGCATGAGAAATTAACCCNNNNNNNNNNTGCGACCTCTGCTGATCAGTCCTTTTATTTAATAAAGACTTTATGGTGGAAGGATGGAGCAGCCCTTCACTGACTGCCTGCAGCCTGCCTGACCTCCGGCTTTTAGGGCCTCCCTCTCCATCTGTGTTCTCTCCCCACCCGACT
>220423 NS=39 contig=separate
ACATGTACAGAACCACATCTGCAAAGGTAACTGACCTCTGACACAAAATGTCCTATAGCATCTGGGATGAGGTTTTGCTCAAAGGAATACTACTGATTTTGTGAAAGGTTCATTTATTTTATAGCAGCTTCAAAAAAATGNNNNNNNNNNTTTAACCATAGGGGCTAAATATAACTCTGTTTATGTTAAAATTTTTTTCTGTTGCCCATCATATTATGAATGTTAGTATATAGTGCCTGGAACATAAAAGGGACATAGAGACTTAATGAAATACATGTTCTTTAACATCAGACT
>220424 NS=7 contig=overlapped:21
CCATGCCCGCCCATTCCTTCAGATGATTCATGGCTGCAGCAATCCATGATGATAATCCTGTGGCTAGTCCTGCATCCACTCTGGTAGAATTTACTGTGACAATGGCCACTCTCAGCTGCTCCATCGTAGTATCGAATTCTCCAGTCCAATTACCTAAAATATAGCTCGACAATTGTTTAGACAGATTTGCAGCACAGGAAAAATTCTCATGTTGTATGCTAGTGACACAAAGTCCAGCATACTTTCATTGACA
>220425 NS=14 contig=overlapped:22
CCATGCCCGCCCATTCCTTCAGATGATTCATGGCTGCAGCAATCCATGTTGATAATCCTATGGCTAGTCCTGCATCCACTCTGGTAGAATTTACTGTGACAATGGCCACTCTCAGCTGCTCCATCGTAGTATCGAATTCTCCAGTCCAATTACCTAAAATATAGCTCGACAATTGTTTAGACAGATTTGCAGCACAGGCCCCGCCTCTGAGAAAAAGGTATCGGACGGGTCTGATGCTCTTTGGGTGGATGACACCTGACT
>220426 NS=4 contig=overlapped:83
CCATGCCCGCCCATTCCTTCAGATGATTCATGGCTGCAGCAATCCATGTTGATAATCCTGTGGCTAGTCCTGCGTCCACTCTGGTAGAATTTACTGGGACAATGGCCACTCTCAGCTGCTCCATCGTAGTATCGAATTCTCCAGTCCAATTGAAAAGGTATCGGACGGGTCTGATGCTCTTTGGGTGGATGACACCTGAC
>220427 NS=3 contig=overlapped:71
CCATGCCCGCCCATTCCTTCAGATGATTCATGGCTGCAGCAATCCATGTTGATAATCCTGTGGCTAGTCCTGCGTCCACTCTGGTAGAATTTACTGTGACTATGGCCACTCTCAGCTGCTCCATCGTAGTATCGAATTCTCCAGTCCAATTACCTAAAATATAGCTCGACAATTGTTTAGACAGATTTGCAGCACAGGAAAAATTCTCAGGTCCCGCCTCTGAGAAAAAGGTATCGGATGGGTCTGATGCTCTTTGGGTGGATGACACCTGACT
>220428 NS=6 contig=separate
CCATGCCCGCCCATTCCTTCAGATGATTCATGGCTGCAGCAATCCATGTTGATAATCCTGTGGCTAGTCCTGCGTCCACTCTGGTAGAATTTACTGTGACAATGGCCACTCTCAGCTGCTCCAGCGTAGTATCGAATTCTNNNNNNNNNNTCTCCAGTCCAATTACCTAAAATATAGCCCGACAATTGTTTAGACAGATTTGCAGCACAGGAAAAAACTACATCTTATGGTCAAAATGGAAACAAAAACCAAAATAGCTGTGGTTGTGCCAGGTAGTGAGGCCTACACATGACT
>220429 NS=19 contig=overlapped:84
CCATGCCCGCCCATTCCTTCAGATGATTCATGGCTGCAGCAATCCATGATGATAATCCTGTGGCTAGTCCTGTGTCCACTCTGGTAGAATTTACTGTGACAATGGCCACTCTCAGCTGCTCCATCGTAGTATTGAATTCTCCAGTCCAATCTTTGTTTTTATTTTTAAAAGCATAAATGGATTTTCACTGACATATGACT
>220430 NS=26 contig=separate
CTATGCAATTGTACAACTTGGAGGCCACAGGATATTAGCGGTCTCTAGTGACCTTGTAAGCTCGATTCCTGCAGTTTTCTCATTAACATCACTGTCCTACATATGATGCAGGAGAAGGAAATACTGATTTCATGTTCATTNNNNNNNNNNGACATAAACCCACTCGGTTTGACAAATGGCTTTGGAAAAAACAAATACTTTCCACACAGTGGAAGACAACTTTTTGAGAACATTCAAAAAAAGTTGTTGCTTGGACTCGATGCAGACAGGGAATTAATCAGTTGTCATTTGACT
>220431 NS=4 contig=separate
TAATGGGAAGAGGCCCTGCCTCTGACATAATCTGATTGGCCTGCTCTTTGATCACCTCCCCCTGAGGGGGGAGCAGCCTTACCAGGCCACAGAAGATGACAATGTAGCCACTCCTGATGAGATCTGATAGACTAAGATCANNNNNNNNNNGTACGGGGTTTATGGGGGGGATACAAAGTGAACAAAGTGTAATTAATACAAGTTAAAAAAAAAGAGTTGCCATGGGNNN
>220432 NS=110 contig=separate
GCATGCCGAAGCATGGGAGGCCGGGACGCGCAGCTGCTGCAGCCGAGCCGGGTAGAGGATGCGCGCCGTCCGCGCCCGGGGCCGGTGGGCCGAGGGCTGGTCCCCAGGCTGTAGGGAGGATGGGGAGGCGGGAGGGAGACGANNNNNNNNNGGGGCCGGTGCCGCGGGGCTGGTCCGGGGAGGACCCCGCTCGCGGCTCCGAGGCTCGGGCTCCGCTACTCACCTCTCCGAACTGGAAAGCCGAGACGATGGTGACGACGACGCCCACGAAGCAGACGTAGAGCCCATACGACT
>220433 NS=13 contig=separate
AGATGGTACCATTTCCTACTGTGGTCTCCTTTAACTTTGTGGAGTTAATGTCATCCTTAATTTAGAAAGTGCTCCACAAGTTCTGGCAGGCAATAGAATTGTGAGTGGATGCTGGACCACATTTCATTGAGTGTGAAGGANNNNNNNNNNTGGGAGTTATTTCCAGATCAATGTCCTCCCATCACAAAGAGAGTGAAGCCCAGGAATTCCCATTAGGAAGTCTTTATGTCTTTAGGAAAAGACTTTAGAGAAAGGAGCCTTTCTAAGGATGCTTTAAGAGCATTCCACGAGACT
>220434 NS=87 contig=separate
ATGTGGTACACAGACTTAACCTGCAGGCAAAACACTAGTAAGGTAAACACAAGCCTTTTCCCGGAAAGTGTTCTGAGCTTTTTAAAGATCTGTCATTGTTTAGACCATGGTTGGGGGAGTACTTTTACAATAAAGAAGCANNNNNNNNNNTACCAAAGCACTGAGGATGTTAGAGCCCTCATGGTCCAGTCACCTCCTAAAAGCCCTGTCTCTGACACTGGCTTCAGCACATGATCTTTTGGGGACATTTTGGATGCAAACCATAGCACAACTCTTTTATAAGTTCATTTGACT
>220435 NS=60 contig=separate
TGATGATGCAATATTTTGAGAATTTTGACAAATAGTTAAATATGCATACTATATATATGTATGTACATATATACACACATTATACATACATGCAAGTAGTTTTAGGTGAGTTTATATTTTTGAATGCTACCCACACCAAANNNNNNNNNNGAAAGCATTCACCAATAAAATCAAGCATCTAGACGCATTGTGCTCTAAGTTACCCTATACCCCACCACGGCATTAGACAGAAGGTAGTTTGTGGTTCAGTTTCATGCCGTCATCCTACTGAATAATCCTGTCAACCATGGGACT
>220436 NS=66 contig=separate
CTGTGAAAAGCATCAACTCTACTGCAGACAGGGACTCATGAAGCTCAGTGTCAGATTTGGATTTACAGTCTTAGATCAGCCTCCAGTGCTCTTGGCCCTGATGTCATTCCTCTCTTACTTGCCCATGAGTTAGGAACACTNNNNNNNNNNAGGCTCCAGTGGCATAAGGCCAAGGGCAAATCAGCATGGCTGCCAGCAACAGAATGGGTGGCCTCTGCTCTGGGGCCAGCTGCTGCCCAATGACACTGGTGCTTGTGTTACCTTCCAAAAATTAAAAATAGCCTTCACTTGACT
>220437 NS=89 contig=separate
TCATGCCAGACCCAAGGGAGGTGCAGAGAAAGCTTTTCCTCAGTGAAAATGCACTAGAGGGAAGCTCCCCTCAATGCACAGGAGAGGAAAATGCCCCCACTTTATGTAACATGTACGGAATGGTTGATGCCATGTGAAAACCATGAGGAGGGAAAATGAGACAATAATAACAGCAGAAGCCAGGAGCAGCATGTGGGCCCTGAATACTACTGTCATTCACACATTGATTTAACTGCAGGAGGAAGCTCTGTCTTAGAACTTCTCTTCATGTTGGAAGATAAACTTCACCTGACT
>220438 NS=86 contig=separate
CAGTGCTGAGAGAGAAAGTAGACACAAGCCCTCATCCCTAACCCAGAAGCTATCTCCAACTGGCAATGGCTCATGAGTTAAAAATTAACTTCCTCTGACAGGATCTCACTACACCTATGCTTGAGGTTAGGTTCCATGCCNNNNNNNNNNGCCCTTCAGTAGATGGCCAACACTAAATGAACTCAGTGGTATTTTTGAAGAGTTCTTTTTTTGTCTCATTATTCATAATACTTTGTGCATTATGCTTATAGGTAGGCCTTTTGCTTACATATTATGGTTTCTGTACATGCGACT
>220439 NS=90 contig=overlapped:21
CTGTGTGCACACATTTGCGGGAACAGGAGCAGTCTCTGCTGTCAGCCACCCCTCCCTCTACTCGCTGTCTACAGGAAGACACCAGTTCTCCCAGCGGGGCAGGTGGCTTTTACAAAGACTCCATCCATCCATTTCCAGATCATACTTAAATGTCGCTCTAGCAACCTTGTTTCTCCTCACTCCCAATTAGTCTGTAAGAAACGATCGTTGGCTCTCATTCCACATTTCCAGCTCCCTAGATGATACCAGCCTCTGCCACCTGACT
>220440 NS=91 contig=separate
GGATGTGAAGTGTAGAGGAAGGGCCTTTGTCTTTTGTAGTGCCTTTTTCTTTCTTTCTGTAAATACCTTGAATGATTTTCATGTGAAGGAAATTTTACTTTCCCCCTGGATCTCAGTTCTAGCTTAAACAACCAGAAACCNNNNNNNNNNAGGCCTTCACGTGGTCATGCCAGTTGGATCCTTTCTCCATTCCTAGCTGGAGACTGAGCAGTAGTAGCTAAGGAACCTCATCAAACACAGGAATAAACATATTCAAGTCTGAGTCTGTCTAAACATGGGTATAACCACCCGACT
>220441 NS=97 contig=separate
GTATGTCTGGTGTCAAGAGGCTAGAAGAGGTGTTGGATCTCCTGGAACTTCAGTTACGATGGCTGTGAGCTGCCACGTGGGTTCAGGAAACTGAACCTAGGACCTCTGTAAGAGCAACAGTGCTCTTAATCACTGAACCANNNNNNNNNNATCTCTCCAAGCCCAGATCTAAGAACTAAGGAGTTCTTTTTTTAACTAGGTACTTAAAATATAAGTTAACAGAAAATTAATTACTAGGACCTTTTTCAACAATCAGGAATAGCTACTCTTGATTATCAGTCCAGGCATATGACT
>220442 NS=81 contig=separate
ACGTGCAAGCCACGAATGTTTGTCTGAAGGGGGAAGACATTTTCCTAAGTGGCGTAGCCGGCCACTGGTAAGAGGTCCATGCTGCTAGAAATAGCTCCTCATCTAAGCTTCTGTAAGCAAGCCTAATAAAAATCATTGGTTAATGGATTTAATGAAGGAAGGAAGGAAGGAAGGAAGCAGGACGGTGGTGGCGCACACCCTTAATCCCAGCACTTGGGAGGCAGAGGCAGGTGCATCTGACT
>220443 NS=6 contig=separate
TAATGGGTGTAAGGTGAAGTCTCAGGGTCGTTTTGATTTGCATTTCCCTAATGGCAAATGATGTTGAACATTTCTTTAAGTGTTTCTTTGTCATTCAATATTCCTCTCTTGAGAATTCTGTTTGGCTCTCTTCCCCCATTNNNNNNNNNNGCATTTCAGCTTTACTTCTTTATATATACTGGATATTAGCCCTCTGTCAGATAAAGAGTTGCTCAATAGTCTTTTCCAATCTGTAGGCATTCATTTTGTTTTGGTGACAGTGTCCTTTGCTTTACAGAAGCTTTTCATTTGAC
>220444 NS=30 contig=separate
GTGTGTGGGTTCATTTCTGGGTCTTCACTTGGATTCCATTGATCAATCAACCTATTTCTATGCCAGTACTATGCATTTTTTAATTACAATTGCTCTGTAGTATAGCAAGGTCAGGTATTGAGATAAGTCCAGAAGTTCTANNNNNNNNNNTTTTTATATGAAGTTTAGAATTTTTCTTTCAAGGTCTGTGAAAAAAAATGTGTTGGTATTTTGATGGGTATTACATTGAATCTATAGATTGCCTTTGGTAAGATGGCTGTTTTTACTATGTTAACCTTGTCAATTCATGAGACT
>220445 NS=97 contig=separate
AGATGGTTCCAGGAGGCAGCCCATATCAGCAACGTTCATATGTCTATTTGTTGTAACACGGGCCAAAGACATTGACTCAGACTCCTGCTATTGCATGACAACAGACCCAGACATGACCCTCAGTGACAGTGTGTGCTGGANNNNNNNNNNCCTTGGCCTTATGGCTCATCCTCACCACCTCTCTTTGTAGTTCACACAAACATCATTCTTTTTCTTTTCTCTCTCCTCTCTCCATCATATTTGCTTATCATAGTGGCAGTTCTGGGTGTCTTCAGCATGCTTACCCACTGGACT
>220446 NS=81 contig=separate
CTGTGTTACTTTTCAATTACCTTTAGGATTTAAGTGCCGACTCTTTCTGCCCCTAAATCCTATTGGTGGTCTGTGTCCATCAAGAGAACCCAAGAGAACCGGGACAGAGAATCGCCTGCTCTTAGTTCCTCAGTTACCCACCGCNNNCCCCCCCCGGGGGGGGGGGGAAGAGTGACTCCCCTGGGTTGAGGTCTGGAGGGAACATTTGACT
>220447 NS=88 contig=overlapped:9
ATATGGCATACATACACACATTCATACATACATACAGACAGACAGGCCAAACATTCATACACATAAACTAAAAATAAAGAAAAATTTAAGTAGTCTGGGTTGACGTGATATTTATCTTTTTGTATAACCGTACACAGTTGGAGATGCTAGATTAATAGACTGAAGAGGCTGGTGGACTATTGAGCTCAGAGAGTTTGATGGGCCTGTCAAGAGCTAAATGATTATTTCAGGAAAGGTTTCAACTAGAAACCAGGTCTCTGAACCCACACACGACT
>220448 NS=54 contig=separate
GGATGCGGGGAAATGACTGTGCTGTCACTGGGAGCTTAGCTTCAGAGACTCAGACAAAGAACCAAATCTGGACACTTTTCAGCCACAGGAACACCACAAAAATAACTCAAGGGCTGGCTGCCTACTGGGTGGATGGTATTNNNNNNNNNNAGGCACTGCGTTCAAATCCTAGCACAAAAAGGGGCCACAAGTTACATACTGACTTGCACAGTGAGCCCAGCACTGTTACCAGTAGGGTTTTTGTCACATGAAAAAAAATACATTGAACCTGGATGTATCCGTGCGCATGTGACT
>220449 NS=62 contig=separate
AAATGAATTTCTTCCACCAAAATCTTTAGGAAGTCCCTTATTGTATTTTAATTCTCCCTGGAGATGTGGGAATACAATGGTAAATTATTTTCAGGAGAGGGGACCTCACCACAACTGAAGCTTTTCACCCATGACCCCCCNNNNNNNNNNTCACAAAGCCTCTCTCCTGCCACCCTTGGGCTGCCGAGCACCGCCTGGGATGGCTTTCAGCCTTTCCAAGCAGTGCTTTCTTCACTCTTTCCGGGGAAAGTTAGAGGGTCTCTGCAGCCTCCCCATGAAAGAACACATATGACT
>220450 NS=98 contig=separate
AAATGTGATTAGTGACCAAGGAATTAAATTTTCCATTTTGTTTAATTTTAACTACTTTCAACAGCCAATTTTGTCTTGTAGATCCACTGTGCTAAAGAATGAAAGTTTATGGCTTTAGGGATCATGCACCACATACCAACNNNNNNNNNNAGTTTATTTTTGTTATTAACAGAACAGTATTTTTATTATTAACCTGTCCCTTACTACAATTCTTTGGTCTCCTCCTCCTACTTAATCAGCCAAACAAGCAAAGACAAGACAAGCCTTCCCTCCTCCCCATATTCCCATCTGACT
>220451 NS=48 contig=separate
ATGTGTTGTCACTTTGGCTAATCAGAGACTGGCAGGCAGTGTCTCCATACCAGACGGCGTGAGATTTAGTGGGTCCTCCATGGGATGTCTACCCAGCTTCCAGTCAGCGTTATGGTCCTGTTTTTGTACTGCTATTCTTGNNNNNNNNNNTGAGCTCTCTGAAAAGCTCTGAGCTTCCAGAAAACCTGGGCAGATGTCCACACCAAAAACTGCATGAGCAAGGAGAGGCGGTTTGGGAAGTAACCATCACATGTGTCCTTTCTTAAGCCCCTGCCTCAGGTCAACCATGTGACT
>220452 NS=8 contig=separate
ACATGCTCTTTTCTCCTGCAGCTCCTGCCTATCCCCGACTCACTGCCCATCTCACCAGATGATGGGCAGCACGCGGACATCTACAAACTGCGTATCCGTGTACGTGGCAACCTGGAGTGGGCTCCACCCCGGCCTCAGATNNNNNNNNNNCCCAACGTGAGTTCCCAGTGGCCATGCCCTTTGTCAGAAGGATCCATTCTCTGCCTCTCTGTCCCTCTGCCTCTCCCTCTGCCTCTCTGTCTCTGCCTCTCTGCCTCTCTGCCTCCCTGCCTCTGCCTCATTGGGTTCCCACACACTTGACT
>220453 NS=39 contig=separate
TTGTGACTGGGAGCCCTGCTTCACTGAAGCAAGGTAATTTGGGTAAAACTTTAGTTCTGTTTCACCAAATTTTCTTAATAACACTTACACAATGTCTCTATTAACTTCAGATCCTTTAAAAGGGATATTCTTTTTTTCTGNNNNNNNNNNTCAAGCTCACTTCCTCCAGCAGCCTTATACTTCTCACTTAGCCCTCCTTCCCCAGGGCGCATTCTGGGATTTCTCACCACAGTATAAAGTCTATATTAAGAGGCAATAGCTAATGGGGGCATTTCTGTATACTTTCATTTGACT
>220454 NS=23 contig=separate
CCATGCACACGTGCAAATGAACTGGGTAACAGGCTTTGCAAGTATGCTACCTTGCTTTCATTACCTACTTTGCCCTGGGATCTTACCTTAGACACATAAGCAAGCTCTGAGCTAAGCCCTTATAGAAATTTCACATCTTCNNNNNNNNNNCTACTTCAGAGTGAGGAAAGCTTTCTATTCATTGCTCAGAAGGGCAAAGGCATTCTCTTTCTTTAGTGGAACATGAAAAGACAGATTTTGCTAAATAGGTATTCCCCAGTGTACAGCATATGGCAGAGCTGCCTACATGTGACT
>220455 NS=71 contig=separate
GTATGATGAAGATTAATTAGGCATATTGAGAAACTAACAAATAGTTTAAGAGATTTCAGCAATATGATTTTTTTCTTAACCTAGGAATGTTCAATGGAAGCACTATATGCCTTTTTTTTGGTCACATCTAAAGTGTTAGTNNNNNNNNNNTTAAAAACTATGGTAAGGGTTACTTAACACGGCACTTTGATAGTATAGTTTAATCTGGTTCCTGAGAAGGCTTGTAAGCAATAAACTGCCAGGTAGAATATACAGCATGGAAACACTGAAGAAAGGAATGATTCACATGCGACT
>220456 NS=17 contig=separate
AGGTGTGTATCTGCTATGGAGGCTGGATGTCATCCTCAGGTGACATTCCCCAGGTACAAGGCACCTCCTCCAGCCTTGAGATGCGGTCTCTTGGTGGGACTGCCGTTCATTAATTAGGCGAGGCCGGCTGGGCAGAGATCNNNNNNNNNNTTGTGTTTGCCTTTTTACATGAGTGCTAGGGATCAGACTCAGGTCATCACAAGCACGGCAGGTACTTTACCCATAGAGATACCTTCCCTGACTCCACATGCCACCTGCCTCAGGACTTTTCTTTGTAAGCCACAACACTAGACT
>220457 NS=76 contig=separate
CTGTGTTTCAAGAGAAGCAGAACTGAAAGAGTGTAGTGGGCCTCTCTGCCCCAGTTAGTTGGAGGAATCTACATTTGTTGCCATCTAAAAATATTCTGCGGCATCCCGCATTCTAGTATCCTCGAACCACTTTTGTCGAANNNNNNNNNNCAGTGTTCAAGCCTTCCTTTGATTACAACAAAGACTTGTGGCAAGTGAAGCCTGCATCTTGCGGTGCAATGAGATGGAAAATCTTACCCTGGCCACATGACAGCATAGTCAAGTGGGGAGCTGCATTGGACTAATCATTAGACT
>220458 NS=16 contig=separate
GGATGTAGCATCTTGGGATAGGAGGGGCTGGCCAGCAGGCTGGTGTGTTTTCCAGTGTTTTCTAGAAGCGGGGTGCAGCTGATGCTTTAGTGCTTATAGTATCTGGGACAGAGAATCTACAGAGAGCTGCTTTCTTGACTNNNNNNNNNNGCATTGACCACCTGTCTGGCCTTGTGTAAGGCTGATGGGTTCTTGCAGCAGCTACTGCAAGAGAGATGTGTATGATCTCAGACGGCAGTGACTCCCAATCTTTCTAATGCGGTGACCCTTTAATACAGTTCTTCACATCAGACT
>220459 NS=19 contig=overlapped:22
CCATGATGGTGGGAAGCATGGCAAGAGGAAGGCAGGCATGGTGCTGGAGCAGTTGCTGAGAGCTCACATATTCTCTGCAAGTAAGAGGTAGAGACGGCAAACTGAGAATGCCATGGACTTTTGAAACCTCAAAACCCACCCCCCAGTGACACACTTCCTAATCCTTCTAACACAGTTCTACCACTGTGACCAAGCATTCAGATCTATGAGCCTCTGGCGGCCATTTCATTTAAACCACTACATTCCACTCTCTGACCTGCATGAGACT
>220460 NS=76 contig=separate
TGATGATGGTATTCTTCATTCTGAAGAATATCATGGCTAGCCCACAAGACATCCAGAGTAGAAATCATCACACTATGAGATTCAGGGTTTGTATGTTCATTGTTGCTCTATTCTTAAGACAGACATTAGAAACAATCTAATNNNNNNNNNACATTTTTTTTAATGAAATTACTCAGCCATTAAAAAAAAGAAGAAATGAAACTTGCAGGTACATGGATGGAACTAGAAAAAAAATTATCCTGAATGAGGTAACACAGACCTAGAAAGACAAAGGAAGCCTACATTCATTTGACT
>220461 NS=78 contig=separate
ACATGACAAGATGTTCGTGTGGAGATCAGAAGACAACCCTGTGGAGCCCATTCTTCCCTTTCACTTTTACATGGATCCGGTGATCAAGTGTAAGCGGTCAAGTTTATGTGGCATGTGCTTTTTATCCAAAAAGCCTTCTCNNNNNNNNNNGGCCCCCACATCAGCTCCCTGCTGCCTCTGTCCTAGGGTAAGCACTGCCAACATTCCCCAGCTTCAGTTATAAATGAGGTCATAGTTCTCTCCACTTCACAGTGAAGAACACAGTGAGGCCCAGTTCCAAAACAGCATGCGACT
>220462 NS=80 contig=separate
CTGTGCTCTGCCAACACTCAATAGAGTGATTTTTAATCCACAAGTCGCTTCATGCCCGCCATTCCTGCTGTCCCCATCTGCAAAGGGATAGTGGCAAAGCGTGAGGTCTTGGGGAGCTGTGACAGAGCCTCAGAGCTAACGCANNNNNNNNNNGCACTTCAGGGGAGCGCCTAGCCGAGTGCCTAGCCTGTGTTTACCTGGCCAGTAACCAAGCTTGCCCAGCATGCACTTCTGTTTTCTAACTTGTGTCATTTCCCAGGGGGGAGGCCGGGAGGTGGCCATTTTGCCCATGAGACT
>220463 NS=55 contig=separate
CTATGCTTTGTAAGGAAAATATATAAGGCTGTGACAGCAGTTTCTTTGACTAAGCTGCCTGAGACCACACAGTGAGTCAGGATAAGACCTTGCCTGCCCAAACACACACTCAAGGATGGTCTGAGCTAGGGAGTGAAGGGNNNNNNNNNNAAATATCCCATGACACATGTCAGCAAACAATGCTGGTTGTTCATCTGAAATTCAAATCTAACTGGACAGGCTGAGTTGTATTTGTCAATCTTAACCCAAGCACACCTCTACACACATCATGCACAATACAGGACACACACGACT
>220464 NS=103 contig=overlapped:19
AGATGCGTACACAGTCACATAAGTAAAAATATTTTAAAATTGGGTTTCTTAAACTTTATCTTAGTAAGGTGTTTTTAACTTTTCTGGTTGTTTGAGGCAGGCCTTGCTGTGCAGCATAGCTAGCCTCAGACTTGCTATACTCCACTTCAGCCTTGCCCCCTAGTGCTGAGAACAGAGGTCTGTTCCACCATGGCTCCCTCCTTTATGAATTGTGTACTGTGGAACCTTCTGTTTTGTGGAGCATGTACTTACTCCTCATGCGACT
>220465 NS=82 contig=separate
TCGTGAGGGTGGAAGCGCAGCTGCAGGTAGTAAGAAGGCGGAGTAGAGGGCAAGGCCAGCCGACCTGGACTTTGGTGGAATCCTGCCTGATCTGTACGGTGTGAACACCTGGTGGGGCCCTTACCCGGGCAATAGGTAGTTTGGCTGGGAGCCCTGTTCTCTAAGCATCTGATCTGCCTTCATAGCTGCACGGTGGCAACTCTTTACCACCACACCCAGAAGCACTTAGCAGCTACCCTAAGGACTCCAGCTCTGCTCACCCATGCAAAAAAAATGTGCCCTTCCATGGGACT
>220466 NS=31 contig=overlapped:30
AGGTGTCATCCACCCAAAGAGCATCGGACCCGTCTGATACCTTTTTCTCAGAGGCGGGACCTGAGGCTTCAACCCGCATGCAATCAGACATGCACTTCTCTGGGTCCAAAGCGGCTGACCCTGAGTGCAGTGCTTAGCCTCGCATCCTGAGCGTATCATTTTAGCTTTTTATGGTATCCAACCATGCTTGGGGAGAATGTCTTGCTTCAATGGCTGTAAAGGCCTGAATGATCATGGCTGCATCACACTGGACT
>220467 NS=76 contig=separate
AAATGTTATTTTGGTTTTCAAACTGGGTGCCTCTGCTCATTCTCTCTAGGGAAAGAGAACATGAGAACTTCAAAAGGCTCAGGTCTGCAGAGCCTGGGGTAGCCACAGCTGATGCAGAGCACAGATCACTGGGCCGCCTGTCTTCCGCTCGAGAAGGGGAGGATGCTACACAGCTCACTGCTAGGCAAGTTCACTTGACGCGCTTTCCCTGTGCTGGAGGACAAGTCCCTGCTGCGCGCTCTGATCGCACTTTGGAGCTCCTTCCTGGGGTACAGACGTGTGCCGCACTCGACT
>220468 NS=63 contig=overlapped:5
ATGTGGCGCCCTACGTCAGGCTAACATACGTGCCATTTTCTTCCAAACTTCTGAAAACAATAAAAGCATAAAAAAATCTTTTAAGCTGCATTTGGAGAAAAGATCAAAGCAGACTGCACGCAATAATCTAACTTTGCTGCCACCAGGGAACCCAGCAAAACCATTATAAAGCAAAGTTTGACACAAAGATAGATGATAGAACATTTTAAATTTGTATTAGATTTACTCATTTTATATTTGAGTGTTTTGCTTGCATTTATGTACATATACCACACGACT
>220469 NS=63 contig=overlapped:8
AAGTGTGTCACACTGGAAAACGTCAGAGAGCGGCAATATGATATAGAGGGAGGACAGAGATCAGAACCATGTCTAAAACTCTCTTTTTCTGGCTCCGACATTTGCTACTGATATGATTGTGAAGAAGTGAGATAGCTTCTCTGGGTCTCAGACCCCTATCCTTCAAAATAGAAAATTTTATATGACTACTATATTCCTCTCAGGAGGCTGAGGGTGAGATTAAATAAGATATCGTATGTGAAAGTGTGCTGTTAAACCATAAAATGCCATGCGACT
>220470 NS=90 contig=separate
TAGTGTCATGAACACAAAATATTAATGATATTTTCAATGATTTTTGTAGAAAAATAGTAGATTGAATCTATGGATTTGAAAAACAAACCAAAATTACATTTTATCCAGCACTTCCTTTGTATTTACTGTGTTTGATTAAANNNNNNNNNNAGATGCAGCATGGATCTATGACCTAAATCAATACCACCACAGCCTCTCCTGAAGTAGGGCAGTCTCCGCTGCAAAGGGGCCAAGTATATTCAAAAGATGATCAGAAAAATGTACAATTCCGGATGTAACAACACTCACTGGACT
>220471 NS=77 contig=separate
GTGTGAGCGATGGGTTATTTATAGGAGCATTGGCAATTAACCAGTGGCTCCTGCACTGAAGAAAATGACTCACTTTCTTTCAGAGCATTTTACTGCATGTTTAAGGTCTCTCTCTGTGAACTACACATTTGGGACACAGCNNNNNNNNNNATTATTATTTTGAGTTTATATGAAAACAGATATGACATCAGTGACAGAACAAACTTTTTTAATTTTTTAATGTAAGCACAGGTTGTACATGTATGTACGGGTGTACATGTATATATGGGTGTATGTGTGAACCTTCATTCGACT
>220472 NS=37 contig=separate
ACATGCTTGTAGGCACAACACCCATCTGCATAAAATTAAAAAATAAAGGACATCCAAACCTCAGCTCTTAGCCTTGTGGAGTCAGCACCTACAATTTCTTTTCAAACATACTACTTTCTCTTCAGTTTACTTGTTATGAANNNNNNNNNNTTATAGTGACTCTGTCTATTGAATATAGAATACCTTGTGAATAGGATGGGTCATTAAAGCTTAGGTAGAGAATAGAAAAGTGGTAGTGCTTTCCTGGTTTGGCTGTCTGTTTCTAAAAGTAAAGAGTTAAAGTTTCATGTGACT
>220473 NS=1 contig=separate
AAATGGTTAAAATGGTTATGGAAAGTTAAAGGGGACAGAAAGACGACTCAGAAATTTACAAAAGCTAATCAATGTAATACCATAGAGGGGGCATTGCTGAGCCCCTGCGGGGTGCACAAAAATAAGCAGAGATGCTTCAGNNNNNNNNNNATAGACAGACACACCCAGACACACCCCCACAGAGACGGCGAGACAGAAAGAAAGAGACCATCTAAGAGGTCTGGGAAACAGCTGCAGCCAGCTGCTCCCTAAGGCACTGCACGGAAGAGCCTGGAGGCATCAATCACACG
>220474 NS=55 contig=separate
CAGTGCCGGTTGGCTGGTTGGTTTGGTCTGTATCCCAGGCTCACCTAGCTAACCTTAAAGGCTTTTTGTTTGTTTGTTTGTTTGTTTGTTTTGTTTTGTTTTAAAAAATGGTTGAAGTGGGACCATAGTCAAAACTGGAANNNNNNNNNNGCTCTGCTCTTTTTTTTTCCCTAAGATTTATTTATGTATTTTATGTCTGTGGGTGTTTTGTCTGCATGTGTATCTGCACACCAGAAGAAGGTACCAGACCCCATGGGACTACAGTAACAGATGGTTATGAGCCGCCATGTGACT
>220475 NS=51 contig=separate
GAATGTCAAACACTTTATTCCACTTCTGCAAAAATATTCACATAGCAGGAACCTGACATAAGAGAAGGAAGGATTTGCCGTTCAGTTTTCAGTTTTCCTCTTCTCCACCCAGACTTACGAGATCCGGGGCTGGTCTTGGGNNNNNNNNNNCGGCTCAGTGAACAATGCTGTGATCATTGATCCTTTTTAGTGGAATTGGCGATGCAACAAACAGGAGAATAACAGCCAAATTGAGCAAATTAACGAGCTCAGTTGAAGAATCAATCCACAAATGGCATGAGCATACATTAGACT
>220476 NS=26 contig=separate
ACATGGTCTCCAAGAGTTTCCTCCAGTTCCTTCTCTGGTAATTAGGCTCCTGCTGAGCCTATCAGGCTCCTGCCAGGCCTAACACTAGATGAATCCCTTCATTGTATCCAGGTGCTTTGCTCTGACTATAAAAAGGAATTNNNNNNNNNNTGTGTGTAGTGTGTTATTTTTTAATTTTTCTTTCAGTCCTCACTCTCAACGCAGGAACTCTTCGACTCTGACAGTGGGCTCTGGCAGTCTGGGGCCCAAACATGGACCTGAGATATATGGTGAAGCAGTGAAGGACACCAGACT
>220477 NS=85 contig=separate
CTGTGTTTTCCCAGTGAAAATAATATTGCAGTTTTTATCTTGACCCCCATCAAAGTTTATTTTTCTCCTTTCTTTACTGAAACGTGACAACTGATGAGGAAGGAGACCTGTCCCATATGGCTGATGCTTAAATTCATTCTNNNNNNNNNNAGCCTATCCTCTATCTTGTGATAAAGCCTTCTGACACAACCCTGAGGTGGGGTTGGGATTTTAAGTGTGAGCCATCCCTCTTAGTTTTATATTGATTTCTTCAAATGATTCTTACTCTTTTTTTTTTTTCTCAACACATGACT
>220478 NS=27 contig=separate
CCATGGAAAGCTGAGTAACCAAGGGTGCAGGGGAAGGATTCTACTCACCCCCAGACTGGAGGGGGCTCTCTCAGTAAAAACTAGTGTCTCCAAGAGGTTGCTGGGAAGAATATAGGGAGCCCTGGGTCCTAGTTGTGGGANNNNNNNNNNTTTGTCTTTCTTTGACTCTCTGCTCAGGGAAGCCTTAAGTGGCTACTGCTGAGACCTGTCCGGCTTGGACTCCGTGAGACTAAGGGAGATCCTTCCCTTCCCTCTCCCTAGGAGCACCCCAGCCCCAGTGCCACTCACCAGACT
>220479 NS=50 contig=separate
TTGTGGAAACAAAGTGAAGTAAATGACATGAGCGCCATTCTGTAAGTTTGTCCTCCCTCATGCTGTACTTCTAAATTAGTTCTGAGACCTAAAAAACGCTAATTTTCTACACAACACTGATCACTTCAGGAGATTTTCCTNNNNNNNNNNTTTTTTTTTTTTTTATTTTTTTTTTTTTTTTTTTTTTTTTTTTTTTGTTGGTTATATGAAATAATTGAAGCCCATCAGGGGCTCTTGAGCACGTGACT
>220480 NS=31 contig=separate
AGATGCCCATAAATATAAAAGAGGCCTACAGAACACCAAATAGACTAGACCAGAAAAGAAACTCTTCCCACCAGATAATAATCAAAACACTAAATTTACAGAACAAAGAAATAATATTAAAAGTGGCAAGAGAACAAAGCNNNNNNNNNNGGCAGACCTATCAGAATGACACTAGATGTACCAACAAAGATTTTGAAAACCAGAAGTGCCTGGGAGCATGTCATGCAGAAGCTTAGAGATCACAGATGCCAACCCAGACTATTATATCTAGCAAAACTTCCAATCCACATGACT
>220481 NS=76 contig=separate
AGATGGGCTCTGGTTGGGAAGTGTCTCAGTGACAGGGTACTTGCCTACCATCTTCCTGTTGGATCCACATCCAAGTCAAAAGAGAAAGGGTCTATTGTCAACTGCATTTTACATATGAATAAACTGAATCTTAGATTTTANNNNNNNNNCCCCAAAATGTCCCTTCTTCTCCAACACACTAACTCATCAATTCTTCTTTATTCTCTCCGACTCACTTCCAATGTACCTTCTTATGTGACATTTTCTTTGAGATCCATCAGGCAGACTCATTCTCTGGCTGTTACTCACCTGACT
>220482 NS=83 contig=separate
CAGTGAATGGTAGACAGGGTGGCAGGAACAAAAAGCTAAGAGTTCAACTCTCCCCATGAGCACAAAGAGAGACAGAAAACTGGAAGTCCTGGGAGGATTTCACCTCTGCTTCTAGCAACCCACTTTCTCCAGCAAAGTGTNNNNNNNNNNCCTAACCTTTCCAGAATAGCACTACTGACTGGGGACCAAGTACTCAAATGCCCAAGACTACATACAATTTTCATTAGAACCACAGAGTGAGTTTCTGCCACTGTGTATTTACTGTCATGGACTTCGACATGCTTTCATTGGACT
>220483 NS=63 contig=separate
GCATGTTACCCTTCTTAGTATTTTGTCAACATTTTCTTTTTGTTACCCACTCACAATTTTCTGTGAAGAACACCTTCCCATTTGGTGTCAATGTCAGCCCATATTCTTTAATTGAGCTATTCTTTGATTTGCCTTCAAAANNNNNNNNNNTAAATCCAGATTATAAGGGAATAAGGAAAAGATATAGAAAAAAGAGACTACAGACAGTTTAGTACAAAATTTGTTTCTACAGTAGGCAAATAGACAGAAGCCATCTAGGAAATCAGAATGTACTTTATAATAGTCCATCTGACT
>220484 NS=54 contig=separate
CCATGTAAGGACCTCTCATGGTAGGTTCCTAGCATCATGACATGTTCCTAGTGTCATGTCATGACTTCAGTATTGTGTCAGAACTCAAGAATCATGTTAGGCTTCAGTTCCTTATCAAGCCCTGTGCATCATGACATGGCTTTAGCNNNNNNNNNNAGTATCATGACACATGACTTCAGCCATTATATCAGGATTTCATCATTGTTTAAGAGCCTCAACATCACATCAAACCTCAAGTATCATGTCAGTCCTTTGGTATCATGTAGAGAGTTCAGGATCATGTTAGGCCCTCACCAGACT
>220485 NS=57 contig=overlapped:22
CCATGTACAGCTAGCAACTTCTTAAATAATACCTTGTACAAGAAATTATGTATCATTTAAATATTGGGGCAATGTTGAATTTCTGCTGTCATCGTTATTAGAATAGATTCAACTTAGGAAGATTAACAAACTTGCAGATGGCACGAACAGGGCCAGAGGGAAGGTATAGTAAACATGTACAAAAAGAAGCAGAGCCAAGCTATGGTACCAACTATATTCACTCTATACCCAGTGTGAACCTTAAGCGTGCCCACACATGACT
>220486 NS=89 contig=separate
TTGTGAACTTGCCCATGTGTGGGGACTAATGATTGGCCAGGCCAGCTGCTGAGGCCCACGTCCTTCTTTTCTGTGCAATACGAGACCCGGCCGCACCCGAGTCATGTGGCCCCTTCAAGGGCCGCTGCGTCCGTCTCTCCNNNNNNNNNNCCTCCGCTCCTGTCCTGGTGGCCTAGGCTCTCCCTGCCACATCCTTTGCTCCCCAAGTCCCTTGGTCCTACCTCCCACCAGCCCCTCTCACCTGCCCACCCCTTCCTGTCTCCTCTTCCATGTGAAGATGTCCAACATCCGACT
>220487 NS=17 contig=separate
AGGTGCTTTACCTACCGAGCCATCTTGCCTTACTGGCTTCTTTTATCTAAATGTCTTTCTGCACCCTTGTTCTCCTTCAAGTTTCAAAAAGGGATGGAGCCTGAGGCTAAGCCTAGGGAAGCTACCACCCCCACCCAACCNNNNNNNNNNACTGCCACTCCTACAGTTCAGGGCTGCTGACATCCTCTTAGGGTCACCTGTTTACTGCCAAGATACCTGCTTGAGCTTCCAGAAGTCCAGCCTGTGGCAGGGAGCCTGCCACACGGGTTGGGGGCAGGAGAGTGACATCTGACT
>220488 NS=38 contig=separate
AAATGCAGATATCCAGACACACAATTTGAAGGAAGAGAGGCTGGCTGCTTCTAGAGCCCTGCAAGGTGCAGGCACGGTTCCTTGAGCTGTCCTCACCCTGTGCATTTCCTATCAGAGGCTATCTTCCCCGTGCTCACCTCNNNNNNNNNNTCCAGGTGAGACAGCGTGCTCCCTGTGCTCACCTGACATCAGAGTCTCATCCGGGGCTTTTGCTGCTACAATTTCCAGGAGGGAAATCAAAGAGAAGGGGTTTGCAGTCCCCCCAATGCTATGGGTTTTCTGAGACACGGGACT
>220489 NS=19 contig=overlapped:22
ACATGGTTCAAAGATAAAAAAGTACATAAAGCTTTAAACCAAACTCACAGTCCCTCCTACCTCAGCACTCAGATTCTATTTCCGACAAATAACCAGGGCTAGTTATTTCATGTTTAGCCTTCTGACTATTTTGAAGTATATGAGTGTTTGCCTGCATATATGTCTGTTTATGATGTGTGTGCCTGGTGTGCTCACAGGCCAGAAAAAGTCCATGAATCCTTTGGAACTGGAATTACAGGCAATTACGAGCTGCCATTCGACT
>220490 NS=56 contig=separate
CTATGAATTCTTAAGTAAAGAAGAGAAAAAGATTCCTCAAAGTAGACTGCTTCTGAGAATGAGGATTCCAATTATCTAGACTGTGATTAGTTGGAATGAAAGCCCATGGAGCTGTCCAACATGTGCACTGCTGGTATCGCNNNNNNNNNNGAAGGGGAAAATGTTAGAAGGTAACCATTCAGCAGATTGCATATAATGTTGAACTGTATACGTGGCTACAGGCCTCAGACTAATCGCTGTGGTAACTCATTATTTTTTCAGACAAAAGTTAAGATAATCATTAGCCATGAGACT
>220491 NS=51 contig=separate
AAATGGTCAATGAGAGTCGATTTAACAAGGTTTCAGAAAACCCAACTGCTTAGCCTCGAGAATGAGAAGATCTGATGAGGAAAATCTCCTAGGTTGTGGCTTTCTTTCTAGATCCACATGGTCCCCAAATTCTAATAAAGNNNNNNNNNNCCCATCTTCAAGCCAGATTTCAGAGTGCACTCACCTGCCGCCCACAGCAAAATCTGAGATTGCATAATAATAGGACTTGAGAACTTTGGGGTCGTTAAACACTTCATCTCCAAAGGTGTTTAGGCGATTGAGTGTCACTCGACT
>220492 NS=123 contig=separate
GGATGGTTCATTTTCTTTATCCCAGAAAGCAGCCACCAAACAAAACTTTCCCTAAACTAACAGCTTCCCAACTTCTATATTGCTTTCCCTGTCACAGCTTTTCTCCACATGCAGCTCACAGATAATCCTGTATGTCTTCCNNNNNNNNNNCCTGGCTAGTAGCCTGAAGAGTAATCAGCAATTCCCTTTGTAATCTTTTTTTGATTAATTCCTTTCTGTTCCATTTCATTGCCTCTACCATGAAGTGTGCTTAAATCAAATGAACTTCAAAGTGGATCACTACTCCATCTGACT
>220493 NS=40 contig=separate
CTATGTGCAAAGTTATCTTACGGACAGATATGATCTGATTTACAGTTTGGAGACATATTCTAGCAGCTGTTTAAATAATGGTTCATAATGTGTGGCACTAGTCAGTGTTCTCGAAGTATAAAAAATCTCTATAATTAACTNNNNNNNNNNACTCAGGAGGTGAAGGCTGTATGGCAAATTCTAGGCTAGCCTGTGCTACACAGTAGGATCCTGTCTCAAAACTGCATAGGTTGGAAAGTAGGGGTAGAGCACTCACCTGGAGCTTTTGGTTCTGTCTGTCATCACCACCAGACT
>220494 NS=83 contig=separate
AAATGCTTTCTTTTCAGAAGAAATCGAGGGAGCTTGAGGTATATCTTGGCAGTTAAGAGAACTCTAGAGCAAGGTGTGTGCCTGTGATCTTTCTGGCACTTAGGGTACTTGAGGTCAACAAAGAGAAAGCAAGCCCTTAGNNNNNNNNNNAAAGGAAGAGTGGTACCCTAGGACCAGTGCCCAGGCTCACACTCTCGGCCGTTCTCCTTTCTTAGTGGTATCCATTGAAGACCCCTTTGACCAGGACGACTGGGAAGCGTGGCGAAACTTCACCAACACGGCAGGCATCCGACT
>220495 NS=49 contig=separate
GGATGCTGGAAAACAAATTCATCTCCCATAGAAAAGCAGTAGGAATTAACTGCTGAGTTCTTTCTGAGTCCCAGAAGGAAGTTTTAAATAGGTTTTCTGACACTAATTTATAGAAAAAGACATTTAAGGCACTTAAGGGCNNNNNNNNNNGCTGAAAATTAATAGTTTGTTACAAAGAAGAGTGGTTATAAACAATTGAAAGGAAGAGAGTCTCCATTTTAAAAATAGTATTTAAAATGAATCACATAAACGGAGGAAAAGTTCACTGAGAAGCCTGTCGTTAACCATGCGACT
>220496 NS=40 contig=separate
CCATGCTGTGTGCAAAAACCCCTTCACTTCTCCTTCCTGTGGCTCTATCTGTACTCTTGACTTCCTCTTACTCTCTATGTTTTTTTTCCCCTATGATCACTGCCTGTCAACTGATTGCTGGCTCCTCCTTTGACCTAATGNNNNNNNNNNAACAGAAAGCTATTGGATTAAAGGTGTGTGCTAAGGATAAACCACACCAGAACTAAAAACAGGTTTTTCCAGTAAATAACACAATCTTGGGGCTCACAGTGTGATCAAATATCCCACAATATGCATGTGTGTACACACTCGACT
>220497 NS=57 contig=separate
ACATGGCATGCATGTATGTTCAGACATCATATATCATAGAAGAATAGACAGGATGAACTTTTGTACAGATGTGGCATAAACTAAATGATCACACAAAAGCAATAACGATGTCAGTGCAGAAAATGTGACTAAGTGTGTTTNNNNNNNNNNTTCTTGAGTCCCAGACCACCAAACTACTATGTGAGGTTAATGACAATTTACTGAGTGAATGATAAAAAAAAGTATTCCAAACAAAAGGAAAATCATGAAGAAGAAGATAGGATATGTTACATTGACAAAAAAGTCCACTGGACT
>220498 NS=104 contig=separate
TAATGCTACTACTGTGGTATCACAAGGGAATTATGACATCCCAACGGTTCTAGTAGGACACCACAATCCTATTGTGACATCACAACGGTACTAGTAGAGTATCACAATCGTATTGTGACATCACAACGTTACAAGTAGGANNNNNNNNNNACTCAGGAATTGTGACGTTAGTATTGACTTGTTACATCTCAACGGTACTTGTAGGGCAACAAAATATTATTGTGATATATCAATGGTGTAATTGTATCATTACGGGGGAAATATGGCATTACAATTAACTTGTGACATCAGACT
>220499 NS=42 contig=overlapped:9
AAATGTACATCCGTAAAGCACATTCATAGATGCAAAAAATACATGCTTAGATATAAAAAACACAAAGCATGCAAGAAAACACAGAATATATACAACCTATACATACAACACACATACAAAAAGCATAATGTTATACATTAAAACTTCATGTGACCCAGGAGTAATTATTTAAAATGTAATATTGAATGCAGAAACATGTAGTATATTCGTGTACTAAAAGGAGTGTTTGGGGTGGGGAAATGGCTCCGTCAGCAAAGTCATTGATGCACAAGACT
>220500 NS=112 contig=separate
TAATGGGAAGAGAGACTGTTTCTGACATGAACTGATTGGCCTGCTCTTTGATCACTGTCCCCTGAGGGGGAGCAGTCTTACCATGGGCACTTTGACCTTCATAAATATTCATATTGTGCCTAATTTTAACAGCCTGAATTGTGTANNNNNTTAAAAGAGCTTCTAGGAGGAGGAAAAAACCCTAGATCATTCTAAGAAGTAACATTTACTATACACAGATTTACAAACGCAGATTTTAGAAGAAAGTGTTATTGTTGTCATTTGGCTGGCTTGTTTGATTGTCCACACTGGACT
>220501 NS=73 contig=separate
AAATGATGGTGCATTTTACAATTGCTTCCACTCACTTCTTGTCCAACACTTACACTGTCTTTCACCTATGCTTACTTATAGAGAAAACCTTGGCCTATTTTCACTTTTAGTAGGTCCCTTTCCAAGTCAAAGACCTTCCCNNNNNNNNNNACACCATGAGTTTCAAGTGGTGGCTTAAGAAAATTCAAAAAAATGGGTGCAGAATCACACAAATTCACTTTTGATATAGCTTCAAACACCTTGATCAAGGAATGCAATGAAGTCTCACTGATCTGTCTTTGGTGACACTCGACT
>220502 NS=82 contig=separate
GCATGTAATCCCAGCACTTGGGGAGGCAGAGGCAATCGGATCTCTGAGTTCGAGGCCAGCCTGGTCTATAAAGCAACAGCCAGGGCTACACGTGTCTCAAAAACCAAACAACAACAAAAAGCCATCCTGGAAGATCCTGGNNNNNNNNNNTTCAAAGGAATGAAAACGGAACAGGGCTGCGGAGGAAGGAGACCATAGCATGCTGAGCTGCCCACAAGTCACGCAGTCGCCTCCAGGGTTCCGGCTTTCAGGGGTTACGACGGGGCACGATCAAAGCGCATTGAACACATGACT
>220503 NS=100 contig=overlapped:19
CCATGTAACCAGGACCTTCCAGGAAGTCTTCGACTGAAGTATTCCCTTTCAAGGAGGCTGGCGAGATGCTGAGGGTGGTGTGACATCCTTGTCAGTGGATAGTCGTATTTTGGTATTAGATACTATTTGGTTGCCATAGTTTGCTTCTTCATTTTTTAAAAATTTGTGTGCACATTGTGGATTCTGCGACTTCATATCCTTGGGTAAGCCACAAGAAAGAAAGGAAAACCGAGTTAAGACAAAGTATGTATACACACACTTGACT
>220504 NS=71 contig=overlapped:29
ACATGTACTCAAGGTCGTCTTTAGCTTTGGCTTACTCCCGCCTTTCATTATCAGGCATTCTGATTCTTCCAGGTTCCATGTTTTTCTCTTATCAGACCAGTGTCATGTCACTCCCACATGGACTCCATGTGCTATACCCTGCTTTCATGCATATTTGGGGGCTGGAAAGGTGTGGAAATATAGCATTTTCCATGAACCCATTATACCTGCTGATTCTGAAAGGTGCTTTGGGTTTGCTTTTCACTTCACATGACT
>220505 NS=11 contig=separate
TCATGGCTTAGTAGGATTAACATAGTAAACATGGCCACCTTACCAAAAGCCATCTACAGATTCAATGCAATTCCCATCAAATTGCCAAGACAATTCTTTACAGACGTTGAAAGAAAAATTCTCAACTTCAGGGAAACTCANNNNNNNNNNAGATCTTCTGGAGGTATCCCCATCCCTGATGTCAAGCTGTACTATAGAGCAACAATAATAAAAACTGCATGGTACTGGCATAGAATCAGAGTGGTGGATCAGTGGAATCAATAGAAGAGCCAGAAATAAACCCACACACGACT
>220506 NS=70 contig=separate
GCATGTTAGTCTTGAAGACAGGATGGCGAGGGAGGTCAGCAAAGAAGCTGCAGCTGGTGTGGGAGCCTGGGCTTGCAAACTATCTTCTTCCCTGGTAGACGAAGAAGGTCTACAGGGAAGAGGTGAGGCAGGGCTGGGGANNNNNNNNNNCCCCAGAGTGGTCAGCCACAGGCAGACAGACCCTCCTCAGCTTCTCAGCGATGCAGCCTGGCTTTCTCTTGTTTAAATACCTCACAAGTAAATCCACTAAGAATCATATCTACTTCCTTCCATGACACAGAACGCCACGGGACT
>220507 NS=67 contig=separate
ATATGTTAAGAATATGAACTCTATAGGACACTGGATGAGGCTCACAATCATTTTCACACCTTGATAGATGTGTGGCTTAGACAAGTTAATGTTTCTGGAAATCTTTAAATGACTTTGTTATTTAAAATAACACTTTTGAANNNNNNNNNNGTTCACAGAATGATTGCTACACCTGTAAAAAGAAGTGTTGCCAACAAAAGAAACAAGAAATAAATGCTGTCTGGATTCTCATTTACAGTGATTGTTTAATGGTCTCTTTAATTGGATGATAAAAGTAACCGATGACACTTGACT
>220508 NS=106 contig=overlapped:11
GCATGCTAGCCACTGCTGCCAGGAAAAAAATCACAGGACTGAACACTCTCTGGGCTTCCTAACCCGGCCTCTTGCTTTTCAGGCTTGCCAGAGTTGTTTCCTATGGGGTTACGGAGACTATTTGGTTTTCAGTTAGCAAACTGTTATACCGTGCTGTCTGTGACAGGAAATGAGGAGACTGGAATGGTTCACTTGCCTCTAGCTAGGAGCATCACACATTCACAGAAAATATCTAAAGAACGTGTTAAAATGTTCACACACTCACACCAGACT
>220509 NS=76 contig=overlapped:14
GGATGGAGGATGGGTGGCTCCATCAATAAATCTGAGTTTGATCTCCAGAACCCAGAATAGAAAAGCTGGGTGTGTGGGTCAGTGCTTAAATTTCCAACGCTGGGGAGGCAGAGACAGGCCCTAATTGGCCAGACACCCCAGCCTACTTTATGAGATTCAGGCATAGACTCTGTCTCAAAAACAAACAATAGGAGCTGGAGAGGTGGCTCAGTGGTGAGAGCTATGGTAGCTGTTGCAGAGGAGCCAGCTTCAATTCCCCAGCACTCGACT
>220510 NS=29 contig=separate
GAATGGTAGGAGGGTCTCAAGACTGAAAATCACCCATACCACTAGCAACCTTTTAGTCCCTCTAAGCTGTTAAAAACATATTTTCATGTCTTTCCCTCTAATCTGCACAAGGGATGTCTTTCAAAATGAATGGGCCAGTANNNNNNNNNNGTAAGGAAAATTAATGGGACCCCTGAAGAAAAGATATCAGGGCCAACCTGGAATCAGAGCTCAGTGATGGTACGCCCTTGTTCTTCTTTGTTGTTACTTTTATTTAGCATCTGTACCTTTCAGGCCAGCGATCTCCACCTGACT
>220511 NS=70 contig=overlapped:5
ATGTGTGGGTTAATTTCTGGGTCTTCAATTCTATTCCATTGATCTACCAGTCTGTTTCTGTGCCAATAGCATCCAGTTTTTATTACTATTGCTCTGTAGTATAGCTTGAAGTTAGGGATGAAGATACCTCCTGATGTTCTAGCTATTCTGGGATTTTGTTTTTCCCTATGAAGTTTATAATTGTTCTTTCCAGGTCTGGAAAGAAGTGTGTTGATATTTTGATGGCAATTGCATTAAATCTTTAGATAGCTTTTGGTTAAATGACTGATCCATGAGACT
>220512 NS=78 contig=separate
TCATGGCTTGGCAGGATTAATATAGTAAAAATGAAATCTATACACCTAAAGAAGATAAACAAGAAAGATTACCCAGAGTAAGATGATCAATCCTCACTTAGAAAGACAAATGGAAAGTGCATTGGACTTAGGAGAAAACANNNNNNNNNNAGTAACAGCACAGGAGCCTACCACAGAGGGCCCCTGAAAGACTCCTAGCAGTGTATCAAAGTAGATGCTAAGACTCATAACCAAACATTCAGCAAAGTGCAGGGAACCATATGAAAGGAAGGGGAGTTTGTATGACATGGGACT
>220513 NS=46 contig=overlapped:19
ACATGCCTCACGCCACAGAGCCTTGACAGTGCTCACACACCTGCTACACGTGGACACAGAGGCCTACCTGTGCAGGTCAGCCCAGAGGTCGGGGGGGGCAGTTGCTTGAACAGCTCAGCCCCCAGTCCCTGCTCAGTGACCTTACCTGGATCCAGGGAGGCAGCTCTCTGTGGCAGCAGGCTGAGGTCCATCTGGCCAAGGTGAACAGCGTTGTAGAGGGAAGACAGAAGCACCCGCCAGAGAGCCGCTACAGCTCCCACCAGACT
>220514 NS=48 contig=separate
CAATGAGAGCCTATAGAACACTTATATCACAGAAATTAGCCAGCACAGGGCTTGATTTAGTATGTGTTGAGTGTTCAAATCAGAGATCAGCAAACCACAGCACATGAACCAAACCTAGGCAAGCTTCAACTTTGTGTGGCNNNNNNNNNNAAAGGGGAGGGAAGAGGGGGAAATAGGTGAGAATGGACAGAAAGGCAAGAGAAGGCAAAGGAGGCAGGGAAGGGAGAGAGGGGGATGGGCAGGGAGGAGAATGAGACATCCGTCAACCACAAAACATAAGACT
>220515 NS=43 contig=separate
TAGTGCTAGAGAGCTGACCACTTGTTTCCTGTGTTTGGCTATTGTGGATAAAGTTGCTATGTTCGTGTGTGACAAACATAATAAGTATAGTTGCTATATTTGTGTGTAGAAAATATGTAGACATACCTTCCCATTCTTTCNNNNNNNNNNTCCAGTTGTTCTACATCTTTGCCAGCCCTTGCTTTTAGTAGTTTTGGATTTTAGTTATTCCTGAGAGCATCATGGCTTCCCCTTGCCGCTCCTCACTGGCTCAGGGTGACGACACTTTTGTATGCGCTTGTTTGCCATCTGACT
>220516 NS=86 contig=overlapped:15
TTGTGGGGGTTTTCCTGGCTATGTCAATCGATGTCAATTGATTAACCGCTTTTATTTCTTTGTTTTCTCTCTTCTTTTTGCATTGTTTAGGGGATCTTCAGTCCTGTTCTCCACAATGTCTATAACTGGAGTTTCTAGAACGATCCTCATGCTGTTTGAATCTCTAAAGCTCTTCATTGACATCTCAAGACCCTTCCTCATTCTGAGCAGAGCCTGGACAAGGAACCCTGAACTATATAAGATGGAGACAAAGAACCAAGCACTAGACT
>220517 NS=51 contig=separate
TGATGTACACAAGAAGCTAGTCCCCCTGTTCTGGTCTGACGGTGGAAGCCTAAAACCATGTGTTACTGCAATGGAGAGTTCACTACATGACTAACATGGGTAACTTTAAAGTTTAGTGGTGGTACAGTTGTTTAGTTTCANNNNNNNNNNCCCTAGAAAGCAACAGACTGGGATAAAGGCCACCCGAGTCACCATAGGATAGGTTGCCTCAGAAACATTTTCTAAAAGGCTGAAAGTACATTTGGACTAGAATTACTATCCCTTCCCAGGGAAAAAATCACTGCACACATGACT
>220518 NS=82 contig=separate
CTATGACATATCAGAAGTAGTCATGAGTTATGAAAACCAAAAAAAAGATGATCTTTTTTGAGGCAACTGTTTACACCGCTAGTCTGTCTACATTGGAACATATGGCAGAATGTCTTTCTTTTTGGTTTCATTTATTTGTTNNNNNNNNNNCTGTATAGTCCTGGCTGGTTTGGAATTCACTATGCAAAGTCACAGAGAGTCACAGAGATCCACCTGTCTTTGCTTCCTTCCAGAGTTGCTGTGTAAAAGTTTCCTCTCTGAAAGATTTCATCCTTCAGGGAGGCTCATGTGACT
>220519 NS=115 contig=separate
GGATGGACTCAGTTGACTGGTAAGCTTAGGCTACACCTCCAGAACTGGTACAGGGTCAGACCCATTAAATCACATGGCCTGGTAGTCAAGTGTCACAAAAGACCCTTGAGATAGTTACCACCACAGGGCAGTCCCACCCATNNNNNNNNNNAGGCAATGAGGAGGAACCAGAATCTGCTCTGATAATTCTAACCTAGGCTGCATCTGAGTCTGTCAGCAAACACTGATGGAATAGGGACTGGAGAAGTCTTCCTTGTGTAGAGTCATGGCAAGCACTACAACACACCACATGACT
>220520 NS=89 contig=separate
CAGTGCTGAAAGGAAATCCAAAAAGTCTGGAGAGTTGGACACGACGACATAGCCTGTGATCACAGCATTCATGAAGCTTTTACAGGAAGATTGCTGTGGGTTGGAGGCCACCCTTGGCCACATAGTGAGGTCAGCCTGAGGTTCATTGTGACCCTCTCTCAAAAACATCTCCCCCAACCAAAGTATATGTAGAAGCTGAGGGATGGCTTACGGGTAAAGAACTTGCCTAGCTTTCCTAAGGCCATGGATGACCTGTAGCACCACAACACACACACACACACACACACATACGACT
>220521 NS=22 contig=separate
CAGTGAAGAAAAGTCAGCCGGTGTAGAAGGGATCTTTGCAAGAAAATACGTTTCCTTTGATTCTCATGTCAAAGTCTGCCCTGTCTTTTTTTTCTCCCCCTTCCCTCTTATTCAATCCTATCCTTTTTTCTCTCCTATAANNNNNNNNNNTAAAGGATATTGTGATGATCCAGGGAAGTAAAGTGATTGATGAATTGATAAGAAAAGCACCTGCAGAATTCACATTAATACGGATTCACTGCCTGTGCAACTGTGCAGGGCTGGTGTCTAAAGTTGATGCGAAGACATCTGACT
>220522 NS=2 contig=separate
CAGTGTGGGGTGTAACTAATGCCCCTTTATTTCTGCTAAAGGCAAGGAAATCATCAACGCAATGTCCCAGTGAAAGTGGAATACTGCTTTCCTCTTTCCTTCTGTCTTTCCTCAAATCTGCTGTCATCCTCAGCCATCATNNNNNNNNNNAGTCCAGGCAGGCTCAGGTCCTAGTTGTGGTTAAGTAACTGAGTCTGCTGAGAGCAGAGAACAAGTGATTAACCCAATAGGATGAAGAGGCACTGTCTTCCAGGCTGCACAACTCATTAACTCATGATGGTTCTCATCTGAC
>220523 NS=113 contig=overlapped:30
GAGTGCAGGTACCTGTGGAGGCCACAAGTGTCAGACCCCATGGAGCTGGAGTTTCGGGTGTTGTGGGCCACTTGATCTGGACGCTGGGACTTGAACTCTGGTCCTGCTGAAGAGGCCTACGCATGCTTAACCACTGAACTCTCCGTACGGCCCCCAGTTGATTTTCTTCCTAGCCATTCTTTCTACCATTGTTTTGTAGATGCTTTAATTTTTTCCATGTATTTCCGTGTGCGTGCGTGTATGTACACCTGACT
>220524 NS=4 contig=separate
TCATGGATCAGTAGGATTAACGTGGTGAAAATGACCATCCTACCAAAAGCAATATACAGATTCAATGTAATTCCCATCAAAATACCAATACAATTCTTTACAGACCTTGAAAAAAAAATTCTCAATTTCATATGGAAAAANNNNNNNNNNAGATCATCTGGAGGTATCTCCATCCCTGATCTCAAGCTGTACTACAGGGCAGTAGTAATAAACACTGCATATATTGGCATAGAAACAGAATGGTGAATCAATGGAACCGAATAGAAGACCCAGAAATAAACCCACACACGACT
>220525 NS=65 contig=separate
TGATGAGTTAAGTATAAATAAATCAGAAACACACGGATTTCATTTCCTTTAAAATACCCGCGGGCTCAAACACTAGCGGGAAAAGTGCCTGGCAAACGGCGGTTTGGGATTTTGACAAACCCAAATATTTTGGAGAGGTTNNNNNNNNNNGTTTGTGAGCGCCCGTGTTGACCGGTCCTTGGCTGCCTCCAGGGGACAGGTCCATTGAAGGTGGCACTGCCCAGCTCTGTGTTTTTAAAGAGTTGCCAAGACATGTTGCTTAGGTGTACACCGTGTGGGTACTGGCATATGACT
>220526 NS=67 contig=separate
GGATGACATCAGTGTCTTTGTGTTTCTGTTTGTTTCCTGGGCTCTGCCATGAGGGGCCCATCAATGGGAGGGAAACTCACCCTTGGCATCAGCTTTCCCATCTGTGACAGGGCAGGGGAGCACCTGTCCGTGAGTCTGAANNNNNNNNNNTGAAGGGCAGGAAACACGGCAGAAGATCCATGGATAAAATAGATCGGCTGCAGGAAGAAACCAGAGGTATTCCCCGTGCTGCCAGCCAGCCAGCCAGCCTTCTCAGGAGCCGCGATTCTCATCTCTAGCTGGACTCACCTGACT
>220527 NS=75 contig=overlapped:22
CAATGCGTCAGGACTTAGAGAACACCTTCAAGTTGCTCTGCATCTACCAAGTCGTCCCTGTGCCCCAAAGCTCCAGTAAGTCACAAAACAGCACTTCCTGACAGGGACCAACTGTTCAAACACGGAGCCTATGGGATAAATTTATGCTCCAACCATAACACTTTCTTTCAGATATATGGTAAATTTGTTGGAATTGGCTGTGAGTTTCATTGAGAAATTGGAAACCCATCTTGAAACAATTAAGAATATCCCTCATTTGACT
>220528 NS=59 contig=separate
AAGTGTAATCTCCATGCCTAGGTTTTATGTGATGCTAGAGGTAAAACAGGAGGCTTTTTGCAGGTACTGTACCAAGTGAGCTACACTCCAGTTCCATCTATCTGTTTTCAAGAGCCGTTTTTAATTTCTATTCTTATAGCNNNNNNNNNNTTGACAGAAACAACTTAAGGGAAGAAGGCCTTATACTGACTCAGAGTCTTAGAGAATATAGTATGTCCTATTGGGGGAAGCATAACATAGTGTTTGGATCCAGGTATAACAGGAGCTTGCAGGTGCCATGTCTCACACCTGACT
>220529 NS=5 contig=separate
ACATGGTGAATCATGAACCATCTATAGTGAGATCTGGTGCCCTCTTCTGGCCTGCTGGTATACATGAAGGCAGAAAACTGTGTAAATAATAAATAATCTTGAAAAAAAATCTCAAGCAGGAATCTAACTCTTATATGTGTNNNNNNNNNNTTCTCTGTATTTCTTTTTTCTTCTTCTTTTGATCCAGGTTTATCCCTGGATGTTCTGGAACTCAGTACGTAGACCACACTGGCCTTGAATTTATAAAGATCTGCCTGCTTCTGCCTCCCTGGTGTTAAGCCCAGCACTCGAC
>220530 NS=76 contig=separate
ACATGAAATTTGGGCTGTTACCTTGGACTGGAAGACCTGTTATTCTTTCGGCTCTTAATTACAGCCTTTTCCACAAGCAAAGCCTCTCTGTGTGTAGCTATGTGGCTCATTTCCCCAGCTAAGTGTACAGTTTTTGAGGANNNNNNNNACCCTTGTTATGCACTGTGCCCAGAATGCCTCATTTGATTTTTGCAGATTCAGTGCCACTTTGTGAGACAGGGTCTCACTGTATAGCCTGAGCTAGCTTTGAATTCACGCTGCTTCAGCCTCCCAAGTCCTGGGGGATCATAGGACT
>220531 NS=29 contig=separate
AGGTGAACTCCAGCTAGTGCTCGCAAAGCACGGCATTCAGTCGGAAAATCTGATAAATCTCCATGCAGGATAATGCATTTCATTACATATTCGCCACATTAATTCCAGCTACATTAAAAAAAAAAAAGAGTGGAATTCAAANNNNNNNNNNAGCTATCTGGACTCGAAGGTCAGTTTGGGCAGAGTATGAATTTGCATGAACAGGCTCCTTTGAAAACCAGACCAGCCCCAACAACTACACGCAGAAAACTATGTGGAAAATAACAGACAATGAACTTTTTACTCTCACACGACT
>220532 NS=79 contig=separate
GAGTGCATCAGTTACTTCCAAGAGCCTTTCTAGGGCTGGGTAACTATAGAGCAAGGAGTACTGAAGAATGACAACCTGGAGGATGGGGACATTATTCCACCAGCCATGATACTTTACTGAGCCCAAGTCAGTATGAGGCAACTCGAAAGAGAGGGATTTGAGGATCAAGCACGGAGGAACTTGTGGAAGCCTTAAGTGAGGGTGTGCTTTTTGAGGGCGCCCCAGCAGGAAAGCGGGAGCCTTAACGAAGAACTGGTTATGTTCAAGAAATTAGTAGTTCCTGCTCATTTGACT
>220533 NS=82 contig=overlapped:19
AGGTGGAAGTACAGCGTCCCGCAGGAGCCCGAAGGCCACAGGGCCCAAGCGCCACAGCCTCCTGTGGGAGCCCATCCACGCACAGACATCCCACGACTGCAAAAAGGGGGAAGCCGAGGTCACTGGCAGGATTTGGTTGAGCCACCGAGGCACTGCCTCAAGGTGCACAGAGGCAGGAGAGTGACCACAGTGGGCCGGGAGCTAGGCATGGTGGGAATGAGACAGCCAACCCAGTTAACTTCCCGGTCCAGCTGGGCACCTGACT
>220534 NS=46 contig=separate
GGGTGTGTTATTCCGGAGGGGCGGAGTCAGTTCCTAGAGTAGGATTTTGTTTGCTTTTTACTTTGGAAGTGATCCAGACTCACAGAAGCCTCAACACGGCATCGTTATCTTTAACGGCATGGCTGCTGGACCTGTGGCGTNNNNNNNNNNTGTAGAATACACTCTGCTCTAGTGGTAACAGAGTGGCTAGGAAATGGCTTAGGACCCCGCTCCTGTTGCTCACGGGCTACCACAGAACCTGTGAGAAGGCTCTTTAAAGTTTCCAGGCCTCCGAGTCCTTAGCTACACGCGACT
>220535 NS=118 contig=overlapped:15
AGGTGAAAGTATTTTACACACTAGCATTCCTGTCTTAATTTCTAATGCTGATAATTTTTTATTGAATAATGATGTTTAGTATCTTGAAGTTGTAAAATCTTGTGTAGAGCTTGGACTCTCTTATGTCTCATCAGGTAATACAACAGTGGATGAGCTAATGATGAGGCTCATGGCTGCCATGGAGATCTTCTCAGCCCAGCAACAGGAAGACATAAAAGATGAGGTAAGATGAGAGGCGAAGTGAGATTTCCATAGGCGGCCACTGGACT
>220536 NS=29 contig=separate
TAATGTTGGGAGACTTCAACACCTCAATCTGAACCAAGAACCGGTCAACAAAGCAGAAATTAACAAAGAAACAGTAACTCTGACAGAGGTAACGAATCAGATAGACCTCACGAATATCTACAGAATGTTTCACCTGAACANNNNNNNNNNTTTACCTTCTTCTCAGCACCTCGTGGAACCTTCTCTAAAATAGACCATATAGTTGGTAACAAAGCAAGACTCAACAGATACAAGAAGATTGAAATAATCCCTTGTATCCTATCTGGTCACCATAAATTAAAGCTGCACCTGACT
>220537 NS=70 contig=separate
GTGTGGTTACAAGTAGCATAGTATTTAAAGAAATCTTAACTTTGTTACCATAAAGCCAATTTCTCTTCTCACAGAAAAAATAGAATGCGTTAAGTTGAAATACAGCCCCTCCCTCTGTGTTTCTGCTTTATGTGTGTTTTNNNNNNNNNNAGGGGAAATTGCCTTGAGGAAGGAAGCCTTTGGTTATCAAGTCTGACCAGGCGAACAGTGTGATAGATGAGCTTGGCGTACACAACTTCCAGTCTTTAAACAGCATTGTGTGTTCATCACTCTTGTACACATTAGCATTTGACT
>220538 NS=43 contig=separate
CCATGGATACCTCAAGATTCTCTCAAGTGCTGAATGGCTGAGAGGGAGAAAAATGTCATGAAACAGGTGAAATCCAGTGAGAGTGAGTTATTAAAGGGCCAAGTGGATAGCCTGCTTGAAAGAAAGGTTAAGCAGCCCTANNNNNNNNNNTGAAAGCACACAACACAGAGATTACAGTTCTTGTGTCCAAGACTCTTAGTCCGGGAAAAGTATCATATATTTCTTTCAAATGGTCATTAATAAAGTCATCACACTATTACAGATTCCATTATTATTTGTTAAATGCACATGACT
>220539 NS=74 contig=separate
CTATGCAACTGCAGAAGCCTGTCTCAGCAGGAGCAGGAGGTATATTGCGCACGGAACAGGCAGGCTTAAAATAACGGCTACAAAACTCTCCACTCTGTGCACTCTTTCTAAAGTCAGTCCACCCCAGCTCTCTTCCTGTCNNNNNNNNNNGTGTCTTTAGACCCATCTTTCGTAAGGAGTGGAAGTAGGTTGATTCTATTAGAAATATTAGGACACAATACCACGCTTAATCAGACCTATACAAAGTCACTCTTCTGAATCTATCCCTCTTCTAAAAAAGTTTCACACCAGACT
>220540 NS=18 contig=separate
ACATGGTGAATTTTTGGTGCTCGTAGCTACACACTATGATAGTTGCACAGCGCGCTTATGTGCATGCACTTCTGTTTGCTGCTCGTTGCCCTGGACCAGCAGGGCTTCAACGGGGTTCCTAAGGGAGGAGAGTGGAAGGANNNNNNNNNNTGATCAAGGCTTCCGTTTATTAGAAATTTTTACCCAACTTATATAGGGAGAAGGCAGGAAAGTGGGAAGGTAATTAGCTGCTGCAGGAGACAGGAAGAGTGCTTTCATGGCTGAACTATTATACCTGCAAGATACCATAAGACT
>220541 NS=39 contig=separate
AAGTGAGTATTGATGAGAATGTAAGAAAGTTGAGAGAATTTTATGTCTGAGAGTAACCATTGTCTAATATTTAAATTGCTTCTTTTAATGTCCCTCTCTTTGTGTTGAGCTTGCTGTTTTTCAGACTGCCCGGGGCTTTTNNNNNNNNNNAATTGTTATATAGCATCCATTTCATCACCTAGGACATTAACAAATAGACTGAAGAAATTTCAAGAATGATACTATATCAAAAAATATGTTACTGATACAACAGTGGAAATCTTACAAATGTGACAAGGAAGGATGCATTAGACT
>220542 NS=19 contig=separate
ATGTGTGTGTTCCTGCTGTAAATATCCCTGGAGCTCAGGCTGTGTGATCTATGGGCTTTCCTCTAGACAATTGAACTTTGAGTATTGCAGAGGTTAGAGGCTTAGAACCCTGTGCCAAAGAAAAAAGGAAAAAAAATCCANNNNNNNNNNCTCGCTGACAGTAAATAATTAGCAACTGGCTGGCCAGAAGCCTTACTGACACAATCAGGTACTCACTCTTATTATGTATGTTGTAAGTACTTAGACCCAGTGAATGACACGCAAGAACATCAAGAGGTCACTTTTCACTGGACT
>220543 NS=84 contig=overlapped:8
TCATGATTTTTGAGACAGGGTTTCTCTGTGTAGCTTTGGTTGTCCTGGAACTCACTCTGTAGGCCACGCTGTCCTCAGATTCACAGAGGTCTGCCTACCTCTGCCGCCTAGGTGCTGGATTAAAGGTGTGTGCTGCCCACCACCCACCTTAGTTTAGTTATTTTTAAAAGATTCAAGTTGGGCTGACTGTATAGCTTAGTATTAGAATGCTTTTGTGGCATCTACAAGGCCCTGACTTTGAACAGACATTGGATATGTTTAGTACTACACAAGACT
>220544 NS=116 contig=separate
CCGTGCCTACAAGAAGACAATGCAAATAAAAGAAAAAGTGTATCACCTGGAATGCTTCAAGTGTGCTGCCTTCCAGAAGCATTTCTGTATGGGTGACAGATACCTTCTCATCAACTCTGACAAGTGGACTAAGATCTAGGNNNNNNNNNNCCAGGCACCTTCAGGGAGGTGTTCAATGAAGACACTGTCTCAGTGGGGTCCTCATTCTTAGGCACATTGGGAACCTGAGGGTGGATGAGGCATTTCTTAGGAAATTCTTGACTCTTCCTGGGTACTAAGACATAGCATCCGACT
>220545 NS=81 contig=overlapped:28
GCATGACTGGACCCTATTTTCCTGAAAGAGTCTGACAGAGACAGGCACGGCAGGAGGAGAGCTGTCACCCAAAGAGGCTATCCACTTAGGAGGAGCCTGGACCCGGGACGTTCCTCCTGGAACTCCCAGCCGCAGCCAGTCAGGAGGGGAGCTCTTCCACTTTTGGATGCACAGGACCATCTGGCCTGAGTCTGACCGGGTGGTGGTCCCTGGCCACTGAGCTGTAATCCACATAAGTATATAGTGGCACCCGACT
>220546 NS=12 contig=overlapped:5
AGGTGATTAGTGGCAGAGGGCTGAGGGAGGCAAATGTGAACAAGGAGTAAAGAATTTCACTGTGGTTTCTACAGAAAAAGAAAAAGAAGCAGCTGGAGTTGGAGAACGGCTGGTCTGGAGAATTTTGGTTGTTGGTAGAAGTCAATAAAAATGGTTAGGGTGGACTTTGTGCATATTGAAAATATACTTATTAGAAATTCATTTTTCAACACGTAGGAAGTAATTAACCTTAGGAGAGGTAGCTGCAAATACAAACGGAGGACATGTAAACATGTGACT
>220547 NS=67 contig=separate
GTGTGTGTGCGTGTTTGCCTGTGCAGGCACATGGAGAGGTCAGAGGCTGAAAGTGAGATATTTTCCTCAGCTGCTTTTCCACCTCATTTCCTGAGACAGGACCTCTTGCTAAACCCACAGCTGGGGTTACGGGCCCAGCGNNNNNNNNNNTAAATTCTGGAGAACTGAACTCAGGTCCTGGTGCCCATAGTGAACCTTTTAAAAGTGTGCAGCTTGGAACAGGAGAGAAAGCTTAGTGATCTGAGCACTTGCGGCTCTTACAGAAGCCCCAGGTTCGGTTCCCAGCACCAGACT
>220548 NS=35 contig=separate
CCATGGATCACTTTCTAGTCCCCTGACCTCTCTGCCCATACTCACTTCCACATACATACACATACATAAAAATTAGACCCTAGGATCCGCATATGAAAAAGAATATTTAGCTCCTGAATGAATCAATGAAAAAGTAAAATNNNNNNNNNNTATCATACTTTCCTGTGTGGTTCATTTTTTTTTTCTGCAGATTTCATAATTCCATTTCTCTTGATAGCTGAACAAAATTCCATTGTGGGGACCAGAGAAGTGACTCAGTGGGTAAAGGCCTGCAAGAGCACTTCACACAAGACT
>220549 NS=52 contig=overlapped:12
CGGTGTATGGCTCTGGGCTGGTAACCAAGTGCCTGGTGGAACTGGGATCTCTTCAGTGGTTTAGCTGGGTGAGTTAAAGCTGATTGAATCCCCCACTGTGGGGTCTCCTCTCACCTGGGAAACACAATCACTTTTGTTTTATGGCCGTTGAGTTCTGATTGCTGGTCACTGTGCAGATCCTGTTGTGGTGCTGGTTAGAAAGAGAGTTGTTCTTGCACCGCCATCTTGCCCAGCCTCATAATAATATTGTAATGCCATAATAGCATTGGACT
>220550 NS=97 contig=separate
TGATGACCTTTACAGGGCTCACCAGAGCCCAGCACTCTTCCAAGTGTGGTGACCTGTCAGGGAGGAGCCAGAGTTCAAGGCCAGGCGCTGTGGCTCAGTGTCTGGCTCACACGTACGCAGCCATCTTCAGTTATACTCTTNNNNNNNNNNGCTGAGCCTCACGGGTAAGCCGTGTAATGGGATAGTCACGAGCCTTGTGAATAAGCCTTGTAGTCATCACAACCGCATTTGTTTCTGTCATGACAACCCCTCTCTCGTACCCACTCACTAGACAGGCAAAGCTCCCATGGGACT
>220551 NS=30 contig=separate
AAGTGCTGTTGAAGAGAGACAGAAGCTATGTGCCAAAGGGGAGCCCATCCCTATACTTCCAGTCTATTGCCCTAGGAAGCCTGCAGCCTACCCCTTTTGGCCAAGGAAGAATCAGAACTTCCAGCTCAGTCAAATGCAACNNNNNNNNNNCAAGAGGGGAGCCAAAACCCTCCTTATATTTGCCATGGCATTTACACAAAAACCTAGGCAGCCACATAATTGTTCACACTATGTCCATATGAACAATGGAGTAAGACAATTCCTACTCATCAACCATCAGCAAAGCATAAGACT
>220552 NS=30 contig=separate
GGATGGCAGGTGATTCCTGTTTTGCTCATCTTCAATGTGGGCAACATGATTGGTTGTTTTCGTTTGTTTTGAGGCAGGCTTTAGTAAACTGGACATGCTTATAACCAACTGTGTAGCTGGGGATAACCTCAAGGTTCTGATCNNNNNNNNGCTTGTTTTTAAAAAGACTTAGATGGGTTTTCATCTTTGTCTGTTTGGAGCTGCGTGTTCAGTTGAAAGGAGGTGGTGAAGAAACAGCCCAAGTTAGCGTAAGAAATTCCCCAGCAGCCTCCTTGATCTACTTCACATAGGACT
>220553 NS=40 contig=separate
GCGTGAGGGTGAGGGGTGCGGCACATCAGACCTCATTCCAAAAGTGCTTCGCGGCTTCCACACCGTCCCTACTCGTCCAGAATGCTTTGGTGTTTATACCACGCTGGACATTTTTTTTCTCTGTTACGTATGGTTGCCATNNNNNNNNNNTACCCTGAAAAATAGGCACCTATTTCTTTACTTTAGCCAGTGTTTTCTCCAGGGGAAAATAATGTCTCTCCCTGCTGAAGACAGTTGTTTGTTTGGTACACACAGCATGCACCACTCTACAGCTATTTTCATATGCATCTGACT
>220554 NS=49 contig=separate
ATATGTGTGTGTGTGTCTGTGTATATATATTTTCCCATAAAACAAAAGAAATTTCAAAGCTGAGAAAACCAAACTTTATTACTGAAAAAGTGTTCAAGAGATAGATGGTTAACACTGGCTAGGTACAAGAAAATACATTTNNNNNNNNNNTGACCTTAATAACAAGAGCATGTCCTAATTGAAGTTGCCTGAGGCTTTAGACGAAAAGCAACCAGAGTTCAAATTTTGGCTGTCATAACTCCCAGATATTTAGGCAATTTATTGAACATTTCTAAGTCTTTGTAGCATGGGACT
>220555 NS=129 contig=separate
GAGTGGTCAAAAACAAACAAACAAACAAAACAGATGCCATCAGGAGCCCCTAGGATTATTCTGCTTAATTCCAAGAAGGAGAGTTGGACTGTCATGTTTTGGGTAAGGTGGCTTCCTGACACCTTGTTAGTGGGAAGCTAGCTCCCTAGAGTGGGTGCCAAGAGTCAGGTTGGCCCTGTGGAAGTGGCAATGCCTTTAAGAGAAATGAATGCTTTGAGGAGGGTTTCTGGAGGAGAGCTCACCAACGGAGTGAGGTGATGCAGGCCTGCCCCAGCACTGGGGAGACTAACATAGGACT
>220556 NS=56 contig=separate
GTGTGTGAGTTTATTTCCATTGATATACCTGTCTGTTTCTATGCCAATAACATGACGTATTTATTAATGTTGTTCTATATTACACCTTTAGATCACAGATGGTGATACCTCCAGATCTTTTATTGTTTTGGACTGTTTAANNNNNNNNNNTGAAGTTGAGGATTGCTTTTTTTTTTTTCAAATTCTGTAAAGAATTGTGTTTGTATTTTTATGGGAATTGTATTGAATCTGTATATTCCCTTTGGTAGGATGGCCATTTTCACTATGTTAATCCTACTGATCCATGAGACT
>220557 NS=26 contig=separate
GAATGGCTTTTGCTCTCACAGAGAATCATACAGTGAATAAAGCATATTTGAAGAACAAATTCCCAACAACTGAAAGCTGTGTTCAAGTTTGGAAATTAAATGTTTTGTGACAGATGTTTATCTGGCTACAGTGTAGGTGANNNNNNNNNNGATAAGTCTCCTTCCTCTAACATGTTTCCAGTAAGGTTAAGTGATTTTGCTTCTGATGCTTCCTTCTAGATCTTAAAAATATTCTAGTTAATTAATTAGTTAATTCTGTGCTGTGTGTATGTGTGTGCACAAGTGCATATGACT
>220558 NS=90 contig=separate
TCATGGGAACTTCTGACTCCCTGTCCTTCTGAGCTTGTTTGAACGTGCTTCAGCGTCTTCTTAGCAGTCTAGGGTTGTGCTTACTTAATGCTGAGTGTGCATTTTACTTCAGTCAAGTGTTCAAAGATCAAGTCATCTTCNNNNNNNNNNTTTAATGCCTCACTTTAGGGTTTTATTCTTCACTGGTATCCTGCTTTTCTCTCCCTCCTCCCTCAGAACTCTCCTGTCTGTATTGCTTGTAGATGGTCTAATTCAATACAGACTGGGAAACTGAATCACAACTGTCATTGGACT
>220559 NS=38 contig=separate
ATATGGAGGGCTGACTGCAGATTAAAGACCATGAGGCAAGTAACGTCTAAGAAATATCATTCAAAACTGCTTGACAATAATATACTTACAACCCTTTACCCTGAGATATTCCCACTACCTGTGTCTGTACAAGTGATGTGNNNNNNNNNNAGTGAGGCTGCCATCCTCACTTCGTCACCGCTCTTGTGAAACACAAGCACTGGCTCCTTCAGCACGCCAATTTGTTAGCAAGGGTAAAGAAAGGCCAGACAGCTTCAAAACTTACAGTTACACGAGCTGCACAGGCACCTGACT
>220560 NS=79 contig=separate
ATATGTGGGCACCCCACGGCCCAGTCAACGCATGAATGAAACATGGTGCATGCACCATCATCCTCACAGTGCCTGGTTGGCTGTATAGACTGACCTGTCCATGTGGAAGAACACAGTAGAATTACCCAAGAGCGTGAACATCAAAAGACAACTCTCTGAACACCATCTTCGGGGCTAATTGTCACAGACCCAAGCCTAGCCTTAACCCTAAGCCTAGGGCTACATCTGCCCCTATTAACCTAATCCAATGAAGAAAAGAAGTGTGGGGGTGGATTTGTGTATTGACATGTGACT
>220561 NS=113 contig=overlapped:10
GGGTGGTAAAGGCTTGGGTCCTCAGCTTGTCACCATGGAAGGTGGAGGGTGGGACCTGGGGTGAGGCGAGGTCTTTAGGGACGTGCTCTGAAGGTGGCAGGGATGCTGGCTCCTTCACTTTCTGTCTCATGACCTGGCTGCAAGGTGAGGATTTCTGCCCTGTCTTCTCACCGTGGCGTGCTAGGCGGGCACCCCACCACTGATTCACAGCCTGGACCTATTTCTAGAGCACTGCTCAGCCAGCATTTGGCTGCCCAGGTCTCCTCATTAGACT
>220562 NS=40 contig=separate
GTATGCACACACATAGTCACACAAAAGTTAGGCCAACAAATTGCAATGATCATTTAGAAATGAACAGCGTTTTACTGCTCTCCTTAGAGTAAACATTTATATCTTAGATGAACTACTGATTGAACAAGATTTTTTTTTTANNNNNNNNNNTGATCTAAGTTTTCTTTGAACATTTTTTTTCAAATATGAAACAAAACCCAGTCATACCTGGATCCTGGATGCTGGTTTTAAACTCTACATGTGGGGAGCATGTCATTAGTGGACCTTGAAAGCTGTGTAGCTGTGCATCCGACT
>220563 NS=90 contig=overlapped:30
AGATGGGGCCGGCCTCCTCATACCTGGAGGGAGAAAAGCAACTGGCTATCTCCACTGAATAAAACAAAATGGAAGGACACGACACCTTCAGCGGAGGCTGAAAACCCAGCTGGCCACCACTTTTGCCCACAGCTCTCCAGTCCTGGGGAAACCGAATGACCCCTGCTTCTCCCTTCCCTGTCACTGTTCAGGCATTTCCTGCTTATGGAGAGCCCTACTGGAATAGAACATTCAGACCCCAGCTCCATTCGACT
>220564 NS=100 contig=separate
ACATGAAAGCTTAAAAAGAGAGAGAGAGATTCCCTCAGAGGACTGGGGAATCATTCAGTGGGTAAAGTTCTTGATTAAATATGAGTCCAAATCCCCGTACCACCCATGTAGAATCTGAGTGTGGCAGTGTATCTGTAACTAANNNNNNNNNNGTCAGAAGAGATCCCCAGAGATTGCTGACCTAGCCAAACCAGTGAGCCTCAGGTTCAGTGAGAGAGCTTATCTTAATAGAGAGTGATAGAAGACACTCAGTATCGATCTCGGGCCTACACATGCACAGGCGCACACATGAGACT
>220565 NS=49 contig=separate
GTGTGTGTGTCTGTCTGTGTGTGTGTGTGTGTGTATGTGTGTTTCCAAAAATCACCTGTTCGGTTTATATGTTACTTGTGTGTGTTTTCAGGGCTGCTCGCTTGGCACTGAACAACCAATTGGCCCGCTCTTCCCTGCAACCNNNNNNNNNNCAACCACCTCTTCGGCTCTGAGTTTTCCTCAGTTGCCCGTAGTTCTTTGTGTAGAGTCAAGGCCTCATGGTGTTTTCAAAGTCCAGTTTGGCACGTCTATTGTGGTGAAACTTGTTCAAGTCGCATTTGGGAGGTCATGCGACT
>220566 NS=73 contig=overlapped:27
TAGTGTGTCAGTGTTATAAATGTATTTGGGTGTCACCAAAGGCTTTTGGGTAAGAGGATGAATAGGTGGCAGTTTGAATAGTATCGAGAGGCACAGTGCTTTGAAGAATATGATGAAATAGATCGAAAGTGTTTAAGAAACTTAGTTCTTGATCCACAGGTTCAAAGACTGGGCCTCCTGTCAGATGTATCTGGGTGGGGCTGCTTAGCTGTCTGTCAAAGGGTCATGGAAACCATTGTTTGCTATTCCATTTGACT
>220567 NS=112 contig=overlapped:27
CAGTGTTCTGACTTTGGGTAAGCAGAAGGGGAAAGTCCCTTACATAGTTTGTTTCTGTGTTTAATTTCCTCAAAAGTAAAACTATGGTCCCTTTTCTTGAATGCTTCCTAGTGAGGATGAGATGACCACACTGCTAGCACAGGATCTGGTGGGTCCCTCATCACTACTCACTATATTGGATGCCTGAAGGAGGTATATCATGGAAGAAGTGTCTGGTTGGGTGTGGTGGCACTTTTCTGCATTCTCAACATTTGACT
>220568 NS=48 contig=separate
ACATGGCAGCGCACACCCATCTGTAACTCCTGTTTGGTTTGGTTTACTTGCTTTCTATTTTGTTTTGGTTTTGCTCTTTCAAGACAGGGTTTCTCCGTGTAGCCCTGGCTATCCTGGAACTCTCTCTGTAAACCAGGCTGNNNNNNNNNNAGAGATCCTGAACTGCGTCTGCCTCCAGGGTGCTGGGATTAAAGGCAGAATGGAATGCAGCACCACGAGCCCACTCAGGTCTGTAATTTCTATACCAGGGAATCCAACAACATCTTCTGATGGCTACTGGTACTGCATGCGACT
>220569 NS=69 contig=separate
TTATGGCTCTATTGTGAACTTAGTTAATATTAGGTTTAAAATATTGACTATGAGAGGAATTTCATGAGTGCATTCACACAGTGCTTCCCGTATGTGCACTCAAGACCCCTCTCTAAACACAGGCACACACGCACAAGTGCNNNNNNNNNNTAACTCTGCTGACATGACGTTCCTTGAAGAGCCAAGTTCACACAAAGAAAAAGAATGATGGGCCTGCAGAGGGGATCAGTCAGTGAGGGCACTTGTTCTACACAGCACCCACACAAAAAGCTGGGCGTGGCTGCACATGCGACT
>220570 NS=22 contig=overlapped:32
CTATGTCCTCCCAAAATTCCTACGTTGAAGTCCTGAGAGCCAAAGCAACAGAACTGCATGAGATCTTTGGGAGGTGCTCAGGTCTGGGAGGTGAAGCCCTTATAAATAGGTTCATAACCTTATTGAAGAGATCCTATAAAATCATGTGGCCCTTTAGAACACTGAGTTTAAAGTGAGAACAGGACTGTAGACAAGCATGCCCCCAACTAGACCTTATAATTTAACTTTAGACTTTCCAGAGTTCACAAGACT
>220571 NS=102 contig=separate
TTATGAAAATCATTATCAAGCAAAGGGACTTAATTAGGAAATGGATCCTCTGTCCTTCTGCATTCTGCCTGCTGCAGCTTGTTCTAGTTTCATTTATATAATGGAGTTAGAAAAGGGGCGAGTATTGTGATAGTCTTTGCNNNNNNNNNNGCAGATAAGTGTGTTATTCCTCCTTGATACTACGACAATATTTAACTGATAGTAGTTTCTTAAAAGTTGATTTCCATTTGAAATCTTGAATGGTATCACTGAATTTTCACACCAAGTTAAGTGTTAAAAATCTTTCATGTGACT
>220572 NS=52 contig=separate
AAATGACTGTCATTTCTAGGACACATAATTGAACATTAATACTCAGTGACACTGTCGAAAAAGTGATATGTCAACCTGACAGGGCCTGTGTGCTTACATCTGCTGATTGGCTCAGGACACAGGCCCTTGTGCCAGGATCANNNNNNNNNNATGACACAGCCATTGATCAGGAGCAGCCATCTTCAGCAGAGATGGTATCTGTAAAATTCACTCTGCATGGCCACACAGGTTGGCTTTTGGTAAAAATAAAACAAAAAAGAGCATTTCAGTCTTTTGCTATTTTTTCACTAGACT
>220573 NS=26 contig=overlapped:35
AGGTGTCATCCACCCAAAGAGCATCAGGCCCGTCTGATACCTTTTTCTCAGAGGCCTGGCACATCAACCCACATGCAACCAGACATGCTCTTCTCTGGGTCCAAAGCAGCTGACCCTGAGTGCAGTGCTTAGCCTCACATCCTGAGCGTAACATTTTAGCTTTTTATGGTAGCCAACCATGCTTGGGGAAAATATCCTGCTTCAATGACTGTAAAGGCCTGAATGATCATGGCTGCATCACACTGGACT
>220574 NS=43 contig=overlapped:22
AGGTGTGTCTCTATACTCAGTTGTTAATTCTGTATCCACAGAATTAAAATATGAGGCTGGTGATGTATCACCAGCCTCATATTTTGTAAATATTTGTTCCTTTCTCAACTGCCTAAGGCAATCTAGAATTGTATTTAATTGTCTTTAATTAAGGTCTGAAAGCCAGTATCTGGGCAGGAGGGGAAGGTGGAACTTCTGGGAGAGAGAGGAACTCAGAGAGGAAGAGGCAGATATGGGAGATTCACCAGCCAAACACAAGACT
>220575 NS=34 contig=separate
TTATGGAAATATAGGCTAGGCATCCGCCTAAGCATTCTAAACGTTTTTATAATGTTTACATAGTATTCCCTAGAAGTTTGGAGACAAATATTTTTTGCCGTCATCTTCCAGATAAGGTTAGTTAATTAAATCCATCTTGANNNNNNNNNNGCAAAGCCGCTCAGCAGGAGTTTAAACTCAAAGCCTCAAAAGCCTGATCCTATGATATCAAAGATAAGCTCTATTCTGTCGCCTTTTTTATTTAGGCATTTTCGAGCTACGTCTCGCTAAGTATTCCTCCAATTACACCAGACT
>220576 NS=50 contig=separate
AGGTGCCCCATGGGTTGGGCCCGGTTGGTCCTCAGGACTAGATCATAGCACACAGGATGGCACTGGCCAGAGCCGAGAACTATGGATCAGAAAAAGCTAGAAGCAACTCTGGCTGTGTTCAAGTTCACAGGCCCTTCATTNNNNNNNNNNAATTAACGTTACGTACCACCCAGAGCTGTCGTCAGAACTAAATTAGATTCATGAAAATAAACTTCCTAGTACAGTGCCTTGTATACAGCAATAAACGGGAGCCATTACTAGTATTTATGGCCTGCAGTCAGCATCCACACGACT
>220577 NS=105 contig=separate
GTATGCTTAGGAAGATGAAATTAGTACACACACATCAAACATGGTTGCTTGCAGAGAACATACCTTCTCCCACTTCCCAGGTTGCTTATTAAAACTAAAAATTTATTAGGTCTCAACAAAATGTTAATGAACTCCAAAATNNNNNNNNNNACAGGCCGTACCCTCTTTGACAACAAGGTAATAAAGCAGAGGTTTATAAGAAATGTTAAAAGCAACAGCAACAAATATCAAATGATCTGGAAATCTCCAAGTACAATTTGAAATAACTCCTCAGTAAAAGATAAACACCAGACT
>220578 NS=71 contig=separate
CTGTGGATGATGACAACCGGACTGACTGTGCCTGCACTGACAAGCTAACGAGCAAAGCAGAAAAGTTCTCAGGAGAAGACGCAGCAGCTCCCAACTGCGCACCATATAAAGGAAGCAGCTGGAGGGCAGCCCTTCCCTTCATCAGGTCATGACCATACGAACACAGACCATTCTCAGCAGGATTCAACAGTGCTGGCTGTGTCTAGTTTTCAGGCTGGGCTGATTATTATGGTTTTCAGACTACATGAGCCAAATGAGACAAGGTGTGCTTCATTTTTGACTGACCATGAGACT
>220579 NS=99 contig=separate
GCATGGAACATTGTATGTACTCCTCTTCAAAAAATCAATACCAGAAATAAAATTTTTCGCCAGAGGAACTCACGTTTCTTGGTATGGTAGAAAAATTATTATCATAATTGGAAACATAGATAAAATCATAAAGAAACATGNNNNNNNNNNTGAACAAGGCCCAGAACAAGAGAAAAAAATAACGTGTGGCATCCTTAAAAGAAACAAAGTCAAATGACCACTGCAGGTTCCAAAATGAGAAAAGAATAACAGGCTGAATAAAATAAAACAGCAGTGAAATCACAGCATCAGACT
>220580 NS=61 contig=separate
CTGTGCCTTCCGGGATTCTTATCTTATTAATTCTTCCAGAAGACTTACCTGAGAAGGAATTTCAACATGTGACGCTTCTGTGCAAAACGGCCTTGGTTAGAATATTTGTAGTGGAAGCAAAAACTGGAAATAACTGGAAGNNNNNNNNNNTCAGGGTTCATGATCACCTTGGGGACTCTTTATCTTTGGTATGCATTTGCTCCACCAAAAAATACAATGTTGTGTGACTGTGGCTGTCTGGCCTTTTTGATAATATGGGTCTTTATAGCGAGGTTAGTATTTTATCATGGGACT
>220581 NS=34 contig=separate
CCATGCTGGTTTATGTGGTATCAGGGATGGGATCCAGGGCTTCATACATACCAGCCAAATACCAACTGAACTATATTCCTAGCTACCATAAAAGCATACCTCTTACCATAAAGCAGTAAAGAGAAAAGAGAGACATTATCNNNNNNNNNNAGATCTTCATTGATTGCCCCTAATGCTGGCAACAGAGCCAGGGCCTCACATGTGCTGGGCAAGGGATCTATTACTGAGCTGCATTTCCAGCTCAGGGTAAGAATTTTTACCAAATTTAAGTTCTATCTCTATTGCCATCTGACT
>220582 NS=78 contig=separate
CCGTGCATTCTCACCAAACGCTCGGACTAGAGTTGTTCCTTTAATTCACCTAGCAAATCAGTAAAAGAGTTGTGTATGCTTACCAATCAGGACACTGAAATTGACCTAGCTGAGGTTCTGGGCTCCCTGATTCCCTTGTGNNNNNNNTAGACAAGCTCTCTGGTGGCTCTCCATGGCCTCACTTGTGAAATAAATGCTCACTTTCATCTCTCCTAACCACACAGCTAGTGACATGTGCTGCTGTTTATATCTGAAAGCCAGAACTAACACTGGTACCATCTGTTCCACCAGACT
>220583 NS=95 contig=separate
TAATGCTTAGTTGTACTGTTAACTTCTAGTTGCAGAAAATAAATGAAAGGAAGGTGATGCCTAAATAGAGTTTTGTAAATTTGATTTTCTCTGTGTTCTCAGGGGTCATAGTACTCCAACTTAATATTTTCCCAGGCCTANNNNNNNNNNAATTGTTGTAGTCTTATTAGAGATTCTCACTCAAATAGTAGTTTTGCTCTCTCTTGTTGTTCCGGTATATTTTCATACCTTTCTCATGCTAAATTTATGATAAATGTGGCTAACCTAATAAAATATTTCACTATGCATTTGACT
>220584 NS=18 contig=separate
ATGTGTGGGCTTATTTCTGGAACTTTACTTTTATTCCATATATTAATGTGGCTGTGTGCCAAGACCATCCTGTTTCTCTTCCTAGAGCTCTGAAGTACAATTGGAAAAGAGAGATGGTGACGGCTCCAGCAGTTCTCTTGNNNNNNNNNNTGGTTCCACATGAAGCTGAAAATTGTTCTTTCAAGTTCTGTGAAGAATAGTGCTGGAATTTTGATGGGAATTGCATTGAATCTGTAGATTGCTTTTGGTAAGATGGACATTTTAACCGTATTAAACCTATTGATCCATGAGACT
>220585 NS=89 contig=separate
TGATGTCTTCCTTTCCCCCTTTCTATTTATTGGTTACTCCTTTTACTTCCTTTTAATGAGTGGAGGAAGGTATCTGCTGAAGCTAGGCTTTGGTCGTCCCCATTCTGCCCCTCCAACTTAACAAAGAATTTTAGCTGAGCNNNNNNNNNNTTGCAGCTAGGTATGGCTGTTTACCTAAGATGTAGTTGGCTACATCTTACAAATCACATCTTTAAAGGAAAGGGACAGGCCCTCTCCTCTCCTTCTACCCTGCTTAAGAGCTAGTATAAGTAGCAGTAGTCAAGTCATTTGACT
>220586 NS=65 contig=overlapped:4
CCATGCCTGGCTCCAAACTAATCTCTTAAAACAGGGGTTTCAGAGTATGTCCCTGGTCACAGCAGCAGCATTGCCAGAAATGCCACTTCTCAGGTCCTTCCCACACCCACCAAGTCAGAAATCTAGACCCGTCGTGAGCTCTTCCGGGGCTTCTGACGTATGCCCACCCAAATCAGATTCTTTTGTTTTGTTTATCTGAGACAGAATCACTTGTAGCCCAGGCTAGCCTTGAACTCGATAGGTCATTAAGGATGACCCTGAACTTTGAATCCACCTGACT
>220587 NS=47 contig=overlapped:16
ACATGTATCAATGACAAAATTAATTATAGCAATAAATTGACTTTCAATGGCATTTTGTTATACTCTCTGATTGTTATCTTGTTCAACCATCATCAGATCAAAGCCACTTCCTTCTGCAGTAGATGGAAACAGTTATAGAGGCCCACAGTAAGACATTACATAAGAGTTAGCATCCTTTGACACTCATCCCCCAATGAGATATCTCTATCAAATCCTATGGAGGATGAGATAGAAAGAGTTTGTAATGGACAAGGCCTTCTACATCAGACT
>220588 NS=112 contig=separate
CAGTGGACATCATAGTCCCTACGTAGGGAGTGAATAGTGTTTAGAAAAATGACACAGTATGAATCTTCCTTCTAAACATTTATGTTTTTTGCTTATAGACAAATACTACTCTCCTAACCTTAATTAGAGAATTTTTTCTTNNNNNNNNNNTGAACAGTGGTGAATGCAGAGACTCATGGCTGAACAAGATACTGAGAAAAAGTAATGGCTGGGTGCACAGGCATAAACAAGGCACTTTACATCATCTTTTCTAAGGCTCAGAGAACATTTCAAACGAGGGAGGAGCATAAGACT
>220589 NS=98 contig=separate
GGATGAACTGGCCCTTCTGCTCACCAGGAAACTGAGGGAGAGCTGGCCCAGAGGACATGGGTGCAGAAGAGCTGGTGAGCAGACAACTCAGCTACCACCCAGGCCAAGAGCTAGGACTTTCATTTATCCCACCACAACATCTNNNNNNNNNAAAGGGGAGGATCAGAGCTAAAGCTGCAGGATCTCCATGATATAGTGGAACAACAGAATAGCCAAGCGGATTTCCGGTGAGGATTAGTATTGGAAGTGTAACAGAGGCCATTGCCCTTGAATAAGACCAAAGAATCATTGGACT
>220590 NS=68 contig=separate
GTATGCTAGCATTGTAATCTCTAACAGGCCTGGTTAGCATACTATTTACCTGTGGGGTGATTTAGAGGCAGTCCTCCCTCGGCTAAATTCTGTTTAGTGTCACCTACTATTTCCCAAGCATTGGAAATCCTTTACATCATCNNNNNNNNNNTTACAACCCCCACAAAACTACCTCCGAATGGATCTCACACCTAAAGGTTAAATGCTAAGAGCAGAACTTGTAGAAGACACGAAAGAAACTGGAACACTGAAGAAAAACTGAAGTACTCCGAGTTTGGTGTCCAGCCACGAGACT
>220591 NS=108 contig=overlapped:12
GAGTGCGTCCGTGCTCCTGCGAGTGGCACAGGCTCGTGCATTTGCTTCTACACTTTTATCACATGAGGGGTGCCCGTCCACCACCACAGTTAAGATGAGGAGCAGCTCCTCGGCCCCTCGGATCTACCCTGATGTCCTTGCGTTGTTTATTTGTAAGTTTTGGAGCAGGGTCTCATACATCAAAGGCTGAGGCTAACCCTGAACTCCAGATCACCTCCCAGTGTTGAGATTACCCGGGCACCCGCCACCACAGCCTGCTCTGTCACTCGACT
>220592 NS=7 contig=separate
ATATGGAGGCCAGAGGTCAACACTGGGCATTCTTCTGCCATTGTTCAACTTTGTTTATTTATTATTTTCGAGACATGGCCTCACTCTGTAGCTCTAGCTGTCTTGGATGGAATTCACTATGTAGACCAGGCTAGCCTCGANNNNNNNNNNAACTCACAGGCTGCCTCTGCCTCCTGATTGGTGGGATTAAAGGTGTGTGCCACCAAACCCTGGCCCACTTTATTTTTAAAATTTCAAAGATTAAATTTTATTTTCTATGTATGTATGTATGTATGTATGTATGTCCACCACATGACT
>220593 NS=81 contig=separate
TGGTGTGCATCTCTAACCCCAGCCATGGATAGGTGGAGACAGGAGGATCTCTGTCTTAATGGCAGCCAGTCTAGCTAAATCAGTGAGCTCTGGGTTCAGGGAGGAACTGTCCTCAAAAAAATAAGGTAAAGAGGGATAGANNNNNNNNNNGCTTTCATGTCCTCTGGAACGTGCACACGTACATACATCACATGTATAACACACACACAGGCAAAGAGAAATACACAACAAACTAAGTTGAGAATGAAGAAGTGTAACGTTTGATCTTGTGCTTCATCGGTGCCCCATGGGACT
>220594 NS=42 contig=separate
AGGTGTCCGCAGAGGCCACAACAGGGTATTGGATCCCATGGAGCTGTAGTTACAGGTAGTTGTGAGCTCCTGAGGAGGATCTTGGGAACCAAACTTCACAAGGACAGAAAGTGTTCTTCAGCAATGAGCCATCTGCAGCTNNNNNNNNNNTGACTGGTCATCGAGCCCCAGGATACTCATGTCTCTGCCTGTTTAGATCTGAGATTAGATTTGTATGTCACTGAACCCAGTTTCTGAAATGGGTGCAGAGGATCTGAACTCAAGTACTCAAGCTTGCATAGCAAGCACTGGACT
>220595 NS=124 contig=separate
ACATGTGCAAAGGAATCGGCTAGTTCTTTCTTCTCCCTTTCCAAATCCGCCTGGGCTTGCCTGGCCAAGGACACCTGTTTGGTCACCTCTGCATTCTGAAAGGGGAGACTGTTTTGAGCTGACATCCCTTAGGCTCAAATCACACCTTCCTTCTAGCATCAGTGACTTCTACCAGACTGTGAGTAACAAGGAGGCAGACACAGGAGAAGGTTTTTCTTTTCCTCTCAGAGGGAGCCAGAATCAAGCCATGACCTTCAGATCTTAGACTGTTAGGTATTTACAAAAACACACGACT
>220596 NS=48 contig=overlapped:24
TGATGAGTGTCGGGATTCTATTGTTCTTGCAGCTTTCTGAATTGTGGGTTTTCATTTTTTAAATTAAGGAATGGCAAAATAATCATTACCCTCCTTATTAGTGTTTTCAATTCATAATTCAGTGTACTTAACTCCTCTAGGAGTGTGTAAATGCCCTCCTAAAATGTTTTCCTTGTCAGTCTAATCACATAAAAAGGCAGTCACATGGCTACTCTCAAACAGCTTTATCAGTGGGTGACCAAATAATCATTCACCAGACT
>220597 NS=46 contig=separate
TTGTGCTCTCCAAGCTTGGGAGGCCCAGCGCCTGGTGTGTCTAGCTTGTATGGTGTTTCTGCCTGGTTTTGGTGAGTATATAGCGTATTCTCTGTCACTGTGGGATTGGACAGGCCGTACCATCAGTGATGGTGATCCTGNNNNNNNNNNCGGATCCCTGGGTGGATGGTGCAGCCACCGCGTGAATCTCGTGGTTTTTTTTTTAATATCCAGTTTAATTTCCAATAAAGAAACAAGTTCATAATTATTTTCAACATAATATAGTACCCCATATACACCCCAAACCACACGACT
>220598 NS=73 contig=overlapped:29
AAGTGTGACCTGAGTTTCAATCTCTGGCATCCAGGTAAAAAAGCCCAGTGTGGCCACCTGGAGCTGTAATCCTGGCATTGGGGGTGAAGGGAGGTGCACTCGGAGACAAGCGCACCTTGATCTCCAGAGCTTGCTGGCCAATCTGACTAAACAGCAGGCTTAGATTCGATGAAAAGACCATGTCTCAAAAATGAAAGTGGAAAGTGACCAATGAAAACATCTTAAAGTCAACCACTGACCTCTACAGGCACAAGACT
>220599 NS=5 contig=separate
CTATGTAGGGAGGCCTGAGGGTTGTTAGAAGCAGGGTGTATCCCTTCTCCCGTCATTGCTTTTTCACCACTTGTACCCCATCATTCCCCTGCAGCTGCCAGTTAGCTGTGACTTTTCTGAGACATGCCTTGGAGTTGGCCNNNNNNNNNNTCAATAAAGTATACATTACATAATTTAAAATTTGATACAAATCTGTTTTAAAATGTTCCAGAAGACAAACAGCAACATTTACCTGACCACAGATGAGATGATATATATGCGTTTGTGTATGGGTGTTCATACATGCACTTGAC
>220600 NS=64 contig=separate
CCGTGCCTCAGTTCTGGGCTTCTGGGAGCAGGGCGGGGCTGTGGATCTCTTCCTCTTCCTCCCGGAAGTAGGCAGGCTTTCCCTGAGAACTGGGGACCTGCTGGGCCTTTAGTGGGCATGAGGCCACCATGTGGTTGATGCTTTGGCAGAGGCAGCTTGCATTCCTTGGCATGATGGTCTAGACCACCGCAGTTGTAGCACCTGGCACAAAGACAAAATGGTTAACGGGTGAGAGAAAGACAAGAGAAGCTTGAAGCCTTAAAGGATGACAGCTTCATCCATGCTCATCAGACT
>220601 NS=25 contig=separate
GGGTGATGTGCCCACCTGCACCATCATCTGCCTCTGAAACCCTTCACTCTGCTCCAGGCCTATTTGCAAGTACGCATGTGAAAAGGTGACCAAGTGCAGGCCTTCTCTGCAGACAGCTCGCATCTGATTCCTGCCCTTGANNNNNNNNNNCTGGAAATGTCAGAACGTCAGTCTGGTATCTCCTGTGTGTTCCATTGCACCTCTGCTGTTAGTATGAGGAGCAAGGGTGAGGGTGACTTCCTGATCTCAGAAGAGGGAGGGAGACACACGCTGTAGAGTCATAGACACATGACT
>220602 NS=47 contig=separate
TGATGTCCTTCAGTATGAGACAAAATAAACCCTCATTTCTTAGATTGCTTTTGATAAGAATTTTAAAACACAAGTGAAAAATGTAGCCAATACAGCCAAGAAGTCAAAGGTTGAGCAACTGTGTCATTCTGCTTCATAACANNNNNNNNNNGGCGACCATGATAGGTAATTCATAAGGAAAATGAAATCTATTTGAGGTGGTTAGTTTAAGTTTTTTCTTGACGCAACCAAGAATTACCTGGGGAAAGTTTAAATGAGAGATTGCCTGCACAGATTGGCCTGTGTTCATGCGACT
>220603 NS=51 contig=separate
TTGTGTGGAATTCCTATTATTTGGAACACAATAATTAACATAACCATCTCATTTCTGAGGGGTGTAATCTACAGAGAGAAACAGACCCATGAGCAACTATTTGTTATGTAAAACACTACATAGTGCAATATTCTCAGGAGNNNNNNNNNNTGCTTAGGACTACATCAGGTCATCTTTTCTGCCTGGAGGAGAGTTCGATCAGTTAGAAGATGGAGAACTGTTTGGTTTAGAAAGCAGTTACAAAGAAGGAAAGTGTCTTTTCCTTTTAAGGAAGGTTAGAGGGCTCATCAGACT
>220604 NS=72 contig=overlapped:36
TTGTGGGGGCCTACAAGCTCTAGACAGTGACACACACACACACCAAGCCATGTGATGCCGCTTGGTGCTTTGTAACCTGCTGTGGGCATTTTCCTAATTGCTCTCTGAACAGTAACGGGGCCACCCCTTGTCTCTCGAAGCCTGGGTAGCTCTTCCTGTCTGGGGAAGTGTCCTGCATCCCTCCTGCCCTAAGTAAACCTTTTTACCCTGTTCCCCACCTGATTTTGAGTATGAGAACACATCTGACT
>220605 NS=66 contig=separate
TAATGATAGGACTGACAAGATTCAGTGGGAGAGCATGTTAAGAGGGAAAGAGTGATAGCTGGTATTACAGAGAAAATGGGTAATCCGTGCTAGGCATGGTGGCACATAGCTGTAATCTCAGAACTGGAGAGGTCAGTCTANNNNNNNNNNCCCTAACCATTTCCCATCCCAACTTCAGCCTGATGTTTGCTCACCGGCCCAGATCCTGGCGGGAACTGCCTGTGCGGCTGGCTGATTTCGGAGTCCTGCATCGGGCAGAGGCTTCCGGCAGCCTGGGAGGATTGACACGGGACT
>220606 NS=34 contig=overlapped:30
AGGTGTCATCCACCCAAAGAGCATCAGACCCGTCCTATACCTTTTTCTCAGAGGCGGGACCTGGGGTATCAACCCACATGCAATCAGACATGCTTTTTTCTGGGTCCAAAGCGGCTAACCCTGAGTGTAGTGCTTAGCCTCGCATCCTGAGCATAACATTTTAGCTTTTTATGGTAGCCAACCATGCTTGGGGCGAATGTCCTGCTTCAATGGCTGTAAAGGCCTGAATGATCATGGCTGCATCACACTGGACT
>220607 NS=5 contig=separate
AAATGGAAAAGACAATTGGCTTATCACTTCATTCAAGAAAGAAGGTATAATAAGTATATCTAAAAAAGAAAGAAAGAAAGAAAGAGAAGGAAAAAAGAAAGAGAAGGAAGATAGCCAGGACTCAGCAACATAAAGACAGANNNNNNNNNNGATTACATAGTGATACTCTGTCTCAAAATAGTAATAGGGCACAGAGAGGTGGCTCAGGAGTGAGGAGCACTTGTTGCTTTCCAGAGCATCTGAGTCCTAGTCTCAGCAACTACATGGCAGCTCCCATAAGCTGTCACTCGACT
>220608 NS=66
TAATGCTTTTTATTGTTGTTTTGTTTTCTGAGTAAATAAAAACCAAAAACTTAGAAAAGTTGTACATTTTGAAAATCTAGTTATCTATTCATTAACTGCTGACATTCATTCTGAGTTTTGTCAGCCTATGACTTTCATCC
>220609 NS=92 contig=overlapped:19
CCATGGACATGCACCGGAGAGTGCCATATTACAGAAGAAACAAGCCAGAGGGAGGATAAGGGCCACTCAGCATCAGATAAATGACTCCATGGTTTGGGGCTTTCCACAGGGAGATCCCAAGCCCTCCTCCCAACAAGAACAACTGAGTTCTGCATGAATTAAACCTCATAGTGAAAATCAAATTGGAGGGGAAAAGATGAAGAGGGATTTTTCTAGCGAATGCTGGAAGAGGAAAAAAACACAAATATTGAGTGAAAAGAATCACAAGACT
>220610 NS=69 contig=overlapped:38
TAATGGTCCGTGCTTACAGAGTGTGCACCAATCTGTGATTCTTCATTGGCATACGTTTACAAACACAGAATTCTAGGTTAGGGTTGGAAGGCTTCTGCCCTTCCGTGGCCCTTTGTTCTGCAGACCATCTTCTTCAATTCCTCCCAACAGGGTTTGACAGGGCCCGCTTCTTTGCCTCATACCAAACAGTGTTTAAAGGTTTTATAGGCTCTTCTTACTCTGAACAACTCAAAGTGCCACAGGACT
>220611 NS=38 contig=separate
CTGTGTCAAAAACAAAAACAAAGACAAAACTTCATTTATTAAAGAAGAGATGAAAAGAAATGTACTCAAAGTTTTAGTATTATTTGTGTTTACATGCATTTCCCTTTTATTTGCTGAATACAAATGTATTTCAAGTTACAGGNNNNNNNNGGGCGGGGGGGGGGGGGGGGGGGGGGGGGGGGGGGTTGGAGGTGCTGACGCACACAGTGGCCTGCACTACACCATCCCTCTTCAAATTACACAGGACT
>220612 NS=57 contig=separate
GTGTGCCTGGTGCCTGAGGAGGCCAGAGTAGGGTGTCAGACACCCTTGAACTGCAGTTACAGATGGTTGTGGGTGTTAGGAATCAAACCAGGTTCTCTGGAAAAGCAACCAGTACTGTTAATCACTGAGCTATCTCTCTGCTTCCCAGCTGTTTCAGTGTTGCAAAATACTTGTGAGAGTTCCTTTAATGTTGTTTGTGCCAGCATTGCCTCCTCTTGTCACTTTCCTTCTCTTTCCCACGTTCCTTTTGCTTTAACCAGAGTCTCCTGAAAAGCAGCAATTCAACATTCGACT
>220613 NS=10 contig=separate
CTGTGCATTTAACAAATAACAATGGAATCTGTGTTAGTGTGCAACACATATGTCAAGGACTAGTGACTTTATTAATAACCAGTTGAAATAAATATGTGACTCTTTTCCTTAACTTAGAGTCATCTCTTGTTTTTGTGCTTNNNNNNNNNNGCTGCTCAGCCTTTCACTCAATCTGTCCACTTGGCCCTTATAATAACTTGCTCTTGAAACTCTTCCTAGCTATCACCTGTTTCATTATTCTCCCACACAGCCCAAAAACACTTAACTCTTCTGATGTAATAATTCCACTTGACT
>220614 NS=26 contig=separate
TTATGAAAACTTGCTTTCAATGTTAAAAAATGGTATGGTGAAACTGTCTGTGTACAAAGTCAAATAATGGAGTCTGAGAGATGTATCATCATCTAAGAGCACTTGCTGTTCCTTCAGAAGAGCAGAATTTGGTTCCTGGTNNNNNNNNNNAGCAACTCACAGCCCCTGTAACTCCAGCTCCAGGAGGATACGATGCCTTCTTCTGGCCTCCATGGAGTATTCACATGCTCATAGCCACATACAGAAACACATTCCTTTAAAATTTACTTTTTTATATAAAATGCTCACACGACT
>220615 NS=69 contig=separate
GTGTGCACAGTGTCTGTCATTGTGTATACACCTGTGTCTCTGTGGGGTATGTACACCCGTGAGTGTCTCCTATTTATATTTGTATACATTTGTGTTTTTATGCTTGTGTCTTTGTGCATATATATCTGTGTTTGTAGTGTGNNNNNNNNNNGTCTACACACATGAATTTGTGGTATTGTTTGGGTATGCATACATGAGGCTTGTGATGTATGTGTCTGTGAGGTATATGTGTGTGTTTGTGTGAATGCTTTCTTCTCTGCATGTGTGTACATGTTTTAGTGCAGAGCATGTGACT
>220616 NS=37 contig=separate
CTGTGTTTGTATATGCTGTCTCTCCCGGCAGTCTTTAGTTGCCTGTCATTCTCTGTCTAGGGGCGGGACTCTGAAAATTCTCCCCTTCCTCCTTAGAGTGTCTCTGGGTATTGCCATTGTTCTGGTCTGGTTTCTGCAGCNNNNNNNNNNTCTGAGTCTTACCATCTTTCCACCCCCTCTTCCGAGAGCTCGCCTGTACCGTAGATGCAGGAGCTGTGCTGTAGATGTATGCACTGGGGCTAGGACCCTCACAGTAATCTTTCTATGACCAAATCTGGCTTGGTTCACGTGACT
>220617 NS=71 contig=separate
TTATGACTCATTGTTACAGTTTGCCTGTGTATAAACATAGATTTATGGTCTCTGCAGTCATTGTTCTAAAAGCTATAACATCTACCTCTAACTTCATCATGTACATTCTTTATTACTGAATAGGCAGGGATATCTGTAGANNNNNNNNNNTCTGAGTGCATGGTTACACAGGTTTATCATTTTAGTTCTGAGTTTTCTTGAATATGTGCTTTAAATCTCTATGATTTTTCAAACAGTTTAAAGTGGCACATGGAGTACTAGGTTTCATTGTGGTATCCTTATCTACATGAGACT
>220618 NS=3 contig=overlapped:29
AAGTGTGATACCATTCATTTACCAACTCAGAGCTGGTATGAAGGAACCTGACTGGCCACACAGAGACATAAAAACCTGCTGTCTGTTTCTGAATAGTCAACTTTCCTGTGCTGACTCAGCTCCGATCACCACCTTAGACTGAACCCCCTATCCTTACCCACTGGCTGGACTGTCTGGCTGGGAAGATTAAGAAGAAACAGAATGGTGGATCAATGGAACCAAACAGAGGACCCAGAAATAAACCACACCCGACT
>220619 NS=25 contig=separate
CCATGGCAGTGGCTGAGCGTGCTTTTAATCACTGAGGGAAGGCAAGTAAGCAGGTAGGAGAGAAAATATTGGTTTAGGTGAAACGATAATGACCTAGAAGAAGGTATAAGAAAAAAAGGGACAAAGCTGTGCCAGAAGCCAGGAAANNNNNNNNNNGCTGAGAGAGAAACGAGGCTAGGAGATCACAGTCCTGATTCCTCATGCTCTCTTCCCTATTATTCTGATTCTACCTTGCTTTCTCTTTCTTTTTAAAAGATGTTTATTTCTATTTACGTGTATGTGGAAGTGCACCACATGACT
>220620 NS=76 contig=separate
ATATGTGTGTGCTGTAAGGAAAATGTTTTGCTATAGGGCCAGATATTAAAAGAGAAGAATAATACTGAGAATAAAATTTAACAGTACAGAATAATATCATGTCATTCCTGAATAATAATCCTCTTTTTCACTGAAGAACATGAANNNNNNNNNNTTAAGGTATTAGAGCAAACCTTCAAAGATGGACTGGGCAATGAAATAGCTCAGAAACAGACCCAGGCACAGGCTAAAACTGGTCACGAGAAGGTTTTTAACAAGTAGCCCTGAAGGCAGAGTTTTCAGTGGATGGCACTGGACT
>220621 NS=95 contig=overlapped:30
GGGTGGCTATCTCCTAACCCTAGTTCCAGAAGTATCCCAAAAGGTCTGGTTCTGCATTCCAAGAATGGCTGCCTGCTCCTCTCTACCTCAGAGCGTTGAGGACAGGTCTGCTTGCTGTGGCCCAGGTATTATAACTTTGGCAAGTCCTGAACCCTTTCTAGTTATAATGGAGAGAAGCGCCTGCTTGGAAACAAGGGAAGACAAAATGGCAGGGCTCCTCACGGGGCTCGTGTTGGTCTGTCCGACATTTGACT
>220622 NS=101 contig=separate
ATATGACCTAAGCAGGGATCCAAGTCACAGCATTCTCTTGGCTCATTTAGGATCTCAAGGAGCCAAGTCACATTTCTGAATCCATCGTTTGCTTCTTGTCAAAGATGGTTGCAGTCATGCTGGGGAGATAGCCCCATCAGNNNNNNNNNNGGTTCCCGGGGCTCTCAGGCCAGCTAGCCTAGCCTACTTGGCAAATTCCAGGCCAATGAAAGGTTCTATATCAAAACAAAGCTGGAAGGCTCTTGATGAAGAATTGCATGGTTGTCCTCTGGCTTCTGCATCATGCACATGACT
>220623 NS=45 contig=separate
TGATGCCAAAGGAGCCTACAGTCAAGGCTGACAGACAATTGTGCCTACAAAGTTTCCATCCAGGAGAATAACATAGCACAAAGGTCAGCAGGGAGCAGCAGCCAAGCCCTTGACCCTGACCCTGGTAACTGCCCTACTGGNNNNNNNNNNGAGTGTGAAGTCAGGAACTGAGAAGCAGAAATGATCAGAAGTTCCTTTTCACATGTTCAAGCTCCTTCCCACTCTCCCAGGTAAAGGACAGAGAATATTAATTTAGAGCAGAGATAGCTCAGTAGATAAAGTACTCACAGGACT
>220624 NS=66 contig=overlapped:26
CTGTGGATGTTGTCACACCGCTTAGCCAAAAGGAGTGCCTCTGTATGCCCCTTTCAACTGACAGAAATAACCTGTGCTGTATCTCTCACACAATTTCTCTCCCGATGTTCAACAGCTTGATAACTGAGGGTAGGAAAGGCCTGCCCAGACATAGCTCACTCTCAACAGGATGCTTTGTTCTAAATGGATTGTGCCAGTTGTGCTTATCTTTACACAGGCAATTTAATAAAAATTTCTATAGACAAGTGCCATGCGACT
>220625 NS=25 contig=separate
ATGTGGTTGTAGTCTTCCTGGCAGGGGGGGGGGTTAGGGGGAGGGCAAGCGGCCTTCAGGGCACAGTCTGGAGGAGCCACTTGCCCTCAAGCGCCTCCTGGGTCCGAAGAGGTACGCAGCAGCAGGGCAGAGGGGAAACCCTGTCCNNNNNAGGGTGGTCTGTGCCATCTACTCCACACACTGCTAGAGGTTCAACCCCTCCTGGTGTCATAAGTGACTGTTTATACTCAGTGGCCGCCTCCCCAGAAGCTGCTCTAGGTGAATGCTTTTGGTCTCAGTGTTTCATCACAGGACT
>220626 NS=42 contig=separate
TAATGGCTGTAAGATGGAATCTCAGAATCACTTTCATTTGCATTACTCTGATGACTAAGGATGTTGAACATTTCTTTAAGTGTTTCTTGGTCTCTGTTGAGAATTCTCTCTTTAGTTCTGTACCCCATTTTTAATTGGATNNNNNNNNNNGATATCAGACCTCTGTGAGATGTAGGGTTGGTGAACATCTTTTCTCAATCTGTAGGCTGTTGTATTGTCCTGCTGATGATGTCCTTTGCCTTACAAAAGCTTTTCAGTTTCATGAGGTCCCATTTATTAAGTCTCCATCTGACT
>220627 NS=55 contig=separate
GAGTGGACAGTTTTAACTGTCCTCCAGTATTTTTAGCTCACTGGTTTCAGGACCCACAGGTCTCAAAGTCTGCAAATGCTCAAGTCCCTTATAGAAAGTAAAGGAACACTATAGACAGCCTACACACATCCTCTTCTATANNNNNNNNNNAAATGTAAATGCTGTATACATACTTATTAGCTGCTGTTAGGAAATAAGAAGAAAATGATTCACATATTCAGTATAAATATTATTGTGCCTCAACTACTATTTTCTTATCTGAAGTTGAATGTATGGATAGGAACTCACAGGACT
>220628 NS=51 contig=separate
CTGTGGCTCTGGTGTTGGCTTGTTGTCTGGGGAGATCTTAAGGCCTAGGCCAGACACTCACCTGCAGAGACGAAGAAGATGCCTGCACTGAGGATAACACTGTGCCTGCTGCGGTGGAACTCGCTGGCGGCCACGCAGAGNNNNNNNNNNGGAGGCCCTCACAGCCCCTGGAGAGAGAAGGAGAGAAGCGTCCATCTATGCTCCAGCCAGCCTCTGGACTCACCTGCTGTGGTCATGGTGTGTCTGCAAACCAAACAGTGCAGAACTGGAGAAAAGGCCACATTGCATAGGACT
>220629 NS=135 contig=overlapped:7
TGATGAGGTATGGCCTTTTTGGAGGAAGTATGTCATTATGGGGGTGGGCTTTGAGGTCTCCTATGCTCAAGCTAAGCCAAGTGTGACACACAGTCTCCTTCTGCTGCCTGTGGATCAAGATGTAGAACTCTCGGCTCTTCCAGCAGCATGTCTGCCTGCACGCTGCCATGCTTCCTGCCATGATGAAATGGTCCAAACCTCTGAAACTGCAAGCCAGCCCCAATTTGATGTTTTCCTTCCTAAGAGTTGCCGAGGTTCATGGTATCTCTTCACAGGACT
>220630 NS=113 contig=separate
CAGTGCTCCACGTATTAAAAATAACACTAAAGGAGACGAGAAGAGTGGTATGGTGGTCAGCTTAACATCATTTTTCCTTACACAGGGTCAAGGGGAGATGGTTTGGCATGTATCAAACTACCCTATATTTTGAGTCAAAANNNNNNNNNNTTGCAATTCATGCTACACTCAGGGCCAAGGCCCCCTGTTCTAGTTTCATTTCTGTTGCTGCTATAAAAGTATCTGGCTAAAAGCAATGTGAAGGAGAAGGAGGTTTATTTCAGTTTGAAGCTCTAGGTTTTAGCCCATTAGACT
>220631 NS=61 contig=overlapped:30
GGATGACCATAGGTTTTGAGCTATCAGTAAAAGTTTTGTATTCTGAACGTCAGGCACACACCTGAACGTGATAACTGCCCTTGTCTCAGAATCTGTCAATAATCAAAAGAGTTACATTTCAACAGTCAGGGGCAGGACACCATGAAGCCCTTCCATTTACAGGAGTAATTGATGACAGGGTCAGTCTTGTTCAGAACCAGTCAAAGTATTCCTCAGTGTTGTGAGTTCAAGATTAGGGTGATTGCACTGGACT
>220632 NS=34 contig=separate
TAATGGGAGCTAAATGAGTGTCATCAGGAAGAAATAATGGCAGGGTGGCCTTTTGCTACAAATTCCTCCTTCCTAATGGCAAGGCACAAAGCAAGGAACCGGCGTTTGGAAAGGTTTTGTTTCACTGTCTAGCAGATGTANNNNNNNNNNCCACAAATACCACCACCTGTTGTTATAAATAAATCCAAGCTGTAAAATGGAAAGAGAGCTTAATGGCAAAATCATTACGCGCATCCGACCCCCTCCCGCCAACCCTTCATAATGGCCTCTTAACAACCTGTTCTTCACTCGACT
>220633 NS=27 contig=separate
CTATGCAGAAGCAATTAATAGAGATGATGAGCACAAACTAGGGACAAAATAAAAATTGAAATCTAAAGAGAGAAAACTTTGTCAAAGAGAAGACATGCAGGAAGAGAAGGAAGGGTGGTGGAGAGAATAAAATTTCCCCANNNNNNNNNNGACTTTGCTGTGTGAGTTCTCTCTTGTCCAGAAACAATTCCTAGGTAACCACTGTGCGGATCTGAATGTGACTCGCTTGCATAGGCCATTTGTGCCCCATGGCTTCAATGATGGTGCCTGAGCTTTGAAGAGTCTCACTGGACT
>220634 NS=71 contig=separate
CTATGATCATCCTGACTATGTGATTCTTAGGCCTTTAGAACTTGTTTGGAGGAGCAATATGAAAGAGCTTTGAACTTTAGATCAGAGAAGTCTTACATAAGTGTAAGCATAGATAAATGGCCATTTCATTGGATGCTTTGNNNNNNNNNNCAGGCTTGTGTGCTTTCAGAGAATAAGAAGGACCTGTGCTAACAACCAAACATTCAGCTTATCTACTGACAAAGCATGTGTTTATATTCTATCTGTACACCAAGGACTTTGGTAAGATTGGGTTTTTAAGTAATGCACTGGACT
>220635 NS=93 contig=separate
CCATGTTATGAAGACCAACCTGTGCCCTAGGGCAAGAACCTCAGGCCACAGGGGAACAGCTGTCCTAACATGTGGGCCCAGTGAGCCACACACCTCCCTTGCTGGAACCCCTGTGAAATCTCAGACATAGAGCTTGCCTGNNNNNNNNNNCCCTGTCCTGCATCTGTGCAGGAGAGTGACATGCCCATCTCCACAGAGAGAAGACAGTGGGAGCTTTGTATTGGGACTTGCTGGTATTCTGACCACCCTGCCCTCAAGAACTGGCCCTGTGGCAGTCAGGCCAGCCATTAGACT
>220636 NS=100 contig=overlapped:7
GAGTGTGCACACACACACTTCATAAGTGAGATGAAGGAACTGAACTGCGACGCGTTTATAAAGAAATCACTGGCTGGCCAATAGTCAAATTCAGTTTCCTAATAAGTAAAACAAATTTGGTCGTAGTGAATTATCACAGCAGCAGGAGCGTAACTGACAGTAACGGGACAGAAGCCCATCCCATCTACCCATGGTGAGCATCTGAGCATTTCATGAGACCCTGACACCCTCTCAGCAGTACTGTCCCCCAGAGCAGAGACGGCCGACCTGCACACGACT
>220637 NS=33 contig=separate
ACATGTTCCCTTCTGATCAGCAGAGCCAAGATGGCGAATAGCATACACAGTTTCTGAGTGGTGGAATACCTAAACTTCTGAGTTGGTGAATGGAAGGACCTCTAACCCAGGAAAACGACAGTGAGGCTTTCTAAACAACANNNNNNNNNNCCTGGGGACTTGTTTGGGGAAGGAGAGAAACGATCCTTTGATCTCCTGGCACTCCCCTCCCCCAGACCTCCCTCCTCCTCAGTACAGCAGGCTGGTCTTTCTCAGCACAGACCTACCTGCCTGGGGTATACAGCCACTGGACT
>220638 NS=35 contig=overlapped:41
ACGTGTGTGCATGGGATGGAACTACTGAAAAGAAATCTTCTGCAGGATTTCATCACTGGGGTATGACACTTGGCACTGTTTGAACGGGAGGTCGCAACAACAGACTTGATGAGGAGTAAGCACATCAGCCACAAAAACTAGAGAAAATGTGCAAACTTCATTTTGCTAAGTGGAAGTAAGTGCTACTGTTGGCTGCTGACATAAAGTTAACTGCTCTGTCTTCAGAAACCAACACATGGGACT
>220639 NS=21 contig=separate
ACATGCTAGACAGGCACTCTGCTACTAAGCTGTTTCTAACCCTTGATTCAGATTTTAAGACGGGTGTACATTAACTAATGGCAAACACAAATAACTGTCTTAATTTACCACAAAATTATTAATGATGGACTGGCCATCACNNNNNNNNNNGTTCTTCTCATATATGCCACTGACCCAGTTCTTTCTGAGGCCTAGAGGAAGCTTTAAAAGTAATTTCCCCTCCTAAATCAGTCTTGTTAATCAGATTTCTATGAAAAAAAGATCCAAAACAATGTAGCCAGATAACACATGTGACT
>220640 NS=15 contig=overlapped:104
GTGTGCACGCACATTTGGGCAAAGTCCATATGTTGACTCTGGGTGTCTTCCTTAGTCAACCTCTATTTTACTTTTTTGAAACAGCACCTCTCACTGCATCCTGAGTGCACCAACTTGCTAGACTGTCTCACCAGAAAGATCCAGGGATGCTTCTGTCTGTGTCTCCTCAGCGCGGGTGTGGGCTGCTGTGCCCAGGTGTTCACATGGACAATGTGAATCAGAACACAGGCCCCCTGTGCCGTGTGGCCGTCACTTGACT
>220641 NS=95 contig=overlapped:13
GTGTGTGTGTGTCTGTTGGGGGGTCTGTATAAAGGGTCTTTCTCACGAAGTCTGCACTGTGTTTCTTGAGACAGGGTCTTCCCGAGCCTGGAGCTGTCATCCTGGTTTGGAGGCCAGCTGAGCCCACGGCTCCTCCTTCCCCGCCTCCCCCCTCCCATGCCCGCAGGCACAGGCTGACATACCACTCCGCCTGGCATCTTACCTGGGCGCCAGCAATGGGGACTTGGGTTCTTTAGTTCTGCAGAGCTTTTGCCTCAACCCTCCCACTGGACT
>220642 NS=103 contig=separate
GAATGTTCCCATCCAACTCGGCTGTGAATGTTCTTGATTCAGGTAAGCACCTACCTGTATGGCCCATAACTCCACGGTCAGATCACGGTGGCCTTCTAAACCAGAAGCCTCCCCAAACAATGCAGCTGCTGAAAGGCACCNNNNNNNNNNTTCCTCAACCCCTTCCAACACACTCTTCAAAGACACACATGATAATCCAAGGACACAGGACAGTGGCCAAGACTGGGGAACAACACAGCATCCTGGAGGTCACTGGAAGCAGCAGGGCAAGGAATATGGAGGGAACATTCGACT
>220643 NS=20 contig=separate
CAGTGCCCATCTTCAAAGGTGAGTGGCTAAATGTTCTTGAAGTGTCCACCCAAAACAAATTGGGCTCCTGCCACTGCCTCCCAGTTTCGGAGCTCCAAGCCTCCGTTAATGGCTGTTCGCTAAGCAGCCACTGACCTGCCNNNNNNNNNNCTCTGGCCCCATGAAACCGACCTTGCAGTGAAGGAGCATAAACTTCTGGTTTGGTGCTCTAACAGCCTGAGCTTCCTGGAAGAGTACCCAACAAGGCCCAGGCTCCCACCAGACACAAAACAACAATGAAGAAAGCATGTGACT
>220644 NS=10 contig=overlapped:30
AGGTGTCATCCACCCAAAGAGCATCAGACCCGCCCATACCTTTTTCTCAGAGGCGGGACCTGGGGCATCAACCCGCATGCAATCAGACATGCTCTTCTCTGGGCCCAAAGCGGCTGATTCTGAGTGCAGTGCTTAGCCTCGCATCCTGAGCGTATCATTTTAGCTTTTTATGGTATCCAACCATGCTTGGGGAGAATGTCCTGCTTCAATGGCTGTAAAGGCCTGAATGATCGTGGCTGCATCACACTGGACT
>220645 NS=97 contig=separate
GGGTGACTTGAGTGGGAGCATCACAAGTTCAAGGGAGCCTGACCTGGAAAGCAAGTCCCAGGGAAGCCTGTGCTTCATAGTAAAAGTTTGTCTCTAATTTTGAAAACAAAGCAGAGCCACTTTGGATAGCAAAACATGAANNNNNNNNNNTGTAGAATGTCATGCAGATTTGTAAAATAAGGAATTCCTAAGTACTCAAGCTGAGGTAACAGGCATGTTACCTTTCGTTAGAGATGAAAATGTATCAGGGCTGTACAACAATGCAGGTTTGTTGGGAACTGCTGTCATGGGACT
>220646 NS=87 contig=separate
CTGTGTAACCAGTCTGGCTAGTCCACACATTTCAGGTATTCTGCTCTCTCCACTTGCCATCTTTCCATAGAAAAGTAGGATTACAGATGCATGTTATTGTGCCTGCTTTCTTTTCATGTGCGCTCTCGGGATTTGACTCTNNNNNNNNNNTTAGTTCAGAAAGCACTTTACTCACTGAGCTAACTCCCTAGTTCTCCAGCCTTCTATATTTATTAGTGAACATTTCACATCTTTTTAAAAATACGTTTTCAATTGAAATAGAATTACATCACTTGTCCCCTTCCACATTAGACT
>220647 NS=91 contig=separate
GTATGCGTGGTTGTATACATAGAACACAGAACATATATGCAATATATGCACATCATATACGCATACAGACACACACAGAACAGGTGCTCAGTCTGCCTTTGCACAGAAGCACAGGAAGAGTATGGAAGAAGCTGGTGAGAGGTGTACAGGAGCTTTAGGAGCATTTGCTGCTCTTATGGAGGACCTGGTTTCATTACCAGCATCGGTGTCATGAGTGGCCCACAGCCACCTGTAACTGCAGCTCCAGGGGATACCAGACCTCTTTCTAGCTTCCAAGGGCACCTACACATGACT
>220648 NS=92 contig=overlapped:13
GTGTGTTCCAGGTTGCTTTCTGCTGCTGTGATACAGCAATCAGACCAAAAGCAACTTAGGGAAGCCAAGGATTTATTTGGTTTCTATTTCCAGGTCACAGTCTATCACTGAGGCCAAAGAAGAGTAGCAGAAACCATGAATAAATTCTGCTTGCTGGCTTACGGGCTAGTTTTTTATATGTATATATATACATAGGTACATGTGTAGGGAATAATGCTGCCAACAGTGACACCTTCAACAATTAACAATCAAGACAACCCTTCACAGGACT
>220649 NS=59 contig=separate
TAGTGACCACATGACCACATGGCATCTGACCACCCCGTCTTTACCTTCAGAAAAGATCCAGCACAGCAGAAGTCAAACATGGGGTGGGCTAGTCCTAGTGGCTAGGGAGAAGATGCCTGTTGCTATGTTCTAAGCATATGNNNNNNNNNNCCCCAGGAACAAAGCTTTCATGTCCTGATTTCCTTCGGCACATGAACTATGTGACTTACCCTCTGCTTTATCCATGATCAAAGTCAATTAGGAAGTGTTCCCCACTGTCTCTCAAGCAGAGATTTAATTTGGGCACATATGACT
>220650 NS=84 contig=separate
GTGTGGATAGATGGATGGTTGGAAGAATATATGAATGATGCGAAGATGCACTGATTTATGTTTTTGTTTTTGCCTCCTTTCTCAGAACAGTATTAAATGGGGAGCTCATGACATGAAGTTAGTGTTTATTAAAGGTAGCTNNNNNNNNNNTGGAGCATGAGGCGGGTGTAACCTGTTGTACCTTTGCTATTTTGTTTATTTCTGTATCTTACCATTTGAGCATGTTTACTGAGCATGGACAATGATTTTTGTACCTGCTGGCAGCTATCTATGGACTAGCATAGACACCAGACT
>220651 NS=63 contig=separate
GAATGAAGTCACAGGATTCATTAGCCCAGGGGAGAACATGAGACATGGGCTCAGGTTCCTGCAGACTTCCTATGCCATAAAGATAGAAACACACACCAGGGAAAGCCTTTCCCTGCTTGTCTCCCTTCTCCCTGGGACATNNNNNNNNNNTCTTGTTCTTATCAGAACAGCCCCCTCCCATACCACTTCAGGAGCACTGATTCTCAGCAACTGGCATTTGTGTTTTCTTCCCAGGTGGCCCTCTTCGTTTTAGCTCTAATAAACCCTTGTTCTGACGTTTGGTGTCATCAGACT
>220652 NS=41 contig=separate
CTATGATGAGGGACATCTAGGTTGTTTCCAAATTCTGGCTATTACAAAGCTGCTATGAACATAGCTGAGCAAATGTCCTTACTGAATGGTGGGACATCTTTGGGGTATATATCCAGGAGTGGTATAGCTGGATCTTGAGGTATCAATATTCAATTTTCTGAGAAAGCGCTAGATTGATTTCCAAAGTTGTAGTACAAATTTACATTCCCACCAGCAATGGAGGAGGGTTCCCCTTTCTCCAAAATCTCTCCAGCATGTATCATCCCTTGAGTTTTTTATTTTAACCATTCGACT
>220653 NS=82 contig=separate
CTGTGCAAAAGCTTTTCAATTTCGCTAGGTCCTGTTTTTTGATTATTGATCTTAGTGCCTGTGCCATTGCTGTCCTATTCAAAAGTCTTTTTCTGTGCCAATGAGTACAAGACTATTTCCTAATTTCTCTCCTGTCAGATNNNNNNNNNNTTTTTGCAGAGTGAATTTATGGATCTATTTGCATTCTTCTACATGCAGGCATTCAGTTTGAACAGCACCATCTGTTGAAGATGCTATTTTTTTTTCATTGTGTATTTATGGCTTCTTTCTCAAACATTAGGTCTTCATAGGACT
>220654 NS=80 contig=separate
TCATGGATATATATTGGATCTTCAATGAGTTAAAATAATGGTGACAGCAGGCCAAGGTCTGATGCTTTCAAAATGTTCCCCTAGATGCCAAAGCCTCGAAGTAATCAACCTTCCTTTCCATTACAGAGATGTCATTATGCAGGAAAGCATTTGCCCACAGTAAGCTAGAGGCAGGAGAATACATTGTTCAAAGATAATTCATGTCCCATTAAATGTCAAAACTTGACTCACGTGATTGAACCATTGCCTCACCCAATTGAAGGCTGGAAAATTCATCTGAGCTAGCACCTGACT
>220655 NS=2 contig=separate
GTATGTTATTAGAAGTAATTTCAGTGTTTCCTGACATAATGAAATTTATGGTTTAGGGACATGGGTCTGGTGAACTCACCTCGCATGTACAAAGCCATGGATCCAATCTTTAGCATGGTGGTGCATGCCTGTCATCCCAGNNNNNNNNNNATTCTGATGACTTGATACTCTGAAAAACAAGACGAAACAAAACAGCATCGATAACAAAAAAAGCAATGCATTTTAGGCCAAGCCTCCTACAGGCACTCAAGACACAAAGACAGGAGAGGATCAGAAGTTCAGGGTCATCTGAC
>220656 NS=29 contig=overlapped:47
GAATGTTGTCACCCTATGGACTAGCTTTACCTGCCTGCCTGTGACTCCTGACTACGCCACCTGCACTCTTCCCCACAGGCCTTTGCCTGAGCAGAACCCATTTCCCTGGCATGCCTCCCCCTGCTGTTCTTCCTGCACATCAGGCCTTCCTGGATTCCCTGTCTTTGGTGGGTGAGAGTGTGGGCAGGAGGAGTGTGTCCCCCAAGACCCAGTCTGGCACCATGCTCTCACCTGACT
>220657 NS=80 contig=separate
GAATGCAAGGATATATGCATTATGATAGACTATTCACATGTAAGCACAAACAGATAGAATATTTCCCTTCATTACTCTGCCTTTTGTACAGTACCTAACACAATACTTGGACCCTACAAAATCAAAGAATGCCTGACAACTAACTTTAACTCTGTGCCCAATCTCACTTACGTCTCATTTAAATTTCACAAGGATTTGGTATCTACGTTTTTGAGTAAGATTGGCCTGTAATTTCCTTTTATACTGAGTTGCTAAGAAGAAAAATGGTTCAGTCTTGATTACCCTCATGAGACT
>220658 NS=112 contig=overlapped:6
CAATGGCCACCACTGGTGAGGTCCTTCTTGTAGGTGACAACTCTCTGTGGAGTCCCAAGGCATCATGGGGAGTCACTAAACCATTTGGGAATGACAGCTCTCCAAAGCTCCTGGTGGGACACTCGAGGAGCACAGGTGGGGTGAAGGAAACGGGAAATGGATCCTAGAGTTGTTTGGATGGTGACTGGATAGGTGTGTGTGTGCGCATGCGACT
>220659 NS=72 contig=separate
GTATGTACGTAACTGTCACCCCTCTTATCTGTGCCAGAAAATAAGTTCTGTTCCTGGGGACTGGAGATTCTGGAGACGAGCCTGCTCTGCTTTCTAGCATTGACTTGGGTTTGCTTGCTTTTGTTTTCGGTTTGCTTTGTNNNNNNNNNNCTTCATATTAATTTTAGAAACTGGAGATGGCTCAGTGGGTTCTAGGAGCTCAGGGTGGCTCAGTGGGTAAGAGTGCTTGCTCTGCAAGTGTGAGGACCCGAGTTCCAGTCTGCAGAACACATGTAAAATATTACTCATGTGACT
>220660 NS=96 contig=separate
AGATGAATCTTTCCATAGGAAATTTTTGGATTCTATTTTTAACAGAGCTGTAAAAGTGTGAGCCATTAACTTAGCTCCGACTTCCACTGATGGCTTCAGGAGGAGAACTTTGCCTGATTTATGGTTTCATGCAACTTTAGNNNNNNNNNNATTTCTAGCTCAGAGAATTTTCACGAGAAATTTATTTGCCTAGTTTTATCAAGCAATTGTAAAACAAAAATATTTGACCAGTGAAAGGTTCCTGAACCCAGTAAATTCATCAAGCTGATCAGATCGTGGCTGTGACACGGGACT
>220661 NS=60 contig=separate
TCATGAAGCCCTGTTGCCGGGTGTTGGTTACCACATACAGCCCTTCAGTTTCATTCTGTCATAATTTCTTTTCCTTTGAGAGTTCCACATCAGGCAAAATGATTTGAGGGAGCAGAGTAGCTCATTCTAAACATGCTGAGNNNNNNNNNNTTTGTTGTCACTTCCTTGTTGTACTCCACTCAGCCACCCATGAACTGAACTAGTTTACAGATGGCTATACTTTCATTTAATCCTTCTGATGGCAGTGGGAAGTGAGAGCTCTTACTGTAACCCCTCATCTTCCCCCATCCGACT
>220662 NS=31 contig=separate
GTGTGTCCCTTTACATATCATGCACACACATACAATAATAATTTTAAAAATTAAAAAGCAAAACCCCAATGTCTTTGACCTTGTTGAAATCCAAACACCCTAAGGAGGAGTTTTTAGATACAGCTTCTACTCATGAGAGGNNNNNNNNNNTGGACATTTTTGTTGCTGTTGTTTGGTTTGTTTTCCTTTTTGGCATTTTTTTTTCTCTTTTGGCTAACATTTCACTTAGTTGTGATTCAAATCAGCATATTTCTTTAAAAATACTTTGGGTTTATTTGTTGTATGCATACGACT
>220663 NS=22 contig=separate
ACATGTACACCTAGCTCCTCAGGAGGTTGAGGCAGGAGGATCACTTGAGCCCAGAAGGTCAAGGCCAACCTAGAAAGCATGACAAAAATCCTGTCTGCAAAAAGAAAGCAGAAAGTCACAGTGGCAGCCAGAGAAGAGGANNNNNNNNNNCGCCTACAGGAATTCACATGGTTCGGTATGAGAAGAGGTTTTCATTGTCACTCTGACCTCTAGATGAGGCAAGGAAGGACGTGAGCAGATATGGCAGTCCACAGAACTGCTTACAAATATACTTTATTTTCTCCCATAGGACT
>220664 NS=29 contig=separate
CTGTGACCTTCATGAATTACTTATTTTTATTTTCCAGGTTTCTCAAACATTTATTACTCATTTTTTCCTACTTCACATTCTATCTCTGTTTTCATTCCTTCATATTCTTTAGTCATTGAGAGAAGTGTTGCCACAAGGTANNNNNNNNNNAGCCAGTAAGCCATTTTCATCAGAAATGACCTACAATATTTGTTAAAAAAATACACCATTTTCTGGGGCTGGCGAGTTGGCTTAGCGGTTAAGAGCATTGGCTGTTCTTCCAGAGGTCCTGAGTTCAGTTCCCACCACCCGACT
>220665 NS=87 contig=separate
TTATGCAGTCTATTTTTGTCATTCCTATAACAAAATGAGATGAACGGATGCACATTTCTGCGATAAGTGTCTTCATTCCATGAGATGAACTTAATTGGTTCAAGCACTTAGAATTCGGTGTCGGGGGGTGGAGCAAATCANNNNNNNNNNTACATGATGGGGCTCAATTGCACGTGTGATCATTCTGAAGTGAACCATGCATGGGTGCAAAGTTTCCAGAAGAGAATTAATATGGCTGAATCAGAATGAATGAGTAAGCCTTCAATGGCTCTTTTAGACATGTGACATACGACT
>220666 NS=33 contig=separate
ACGTGCCAGAAGAGGGCGCCAAATCACATTATAAATGGTTGTGAGCCGCCATGTGGTTGCTGGGAATTGAACTCAGGACCTCTGGAAGAACAGGCAGTGCCTTTAACCTCTGAGCCATCTCTGTAGCCCGGTGCCCTGTATTTTAGAAAGGAAGCCTCCTGGCCACCTTTTAGGACAGCAGTGCAGCCTTGGGTGGTGGGCTGCCATGCAGGGGACCCCTGAGGACAGCCAACTTGACAGGGGGAGTGGCAAGGCAACCCAACAGTGAAATAAAAGCAGCCAGAACATGAGACT
>220667 NS=84 contig=separate
AGATGGAAACATAAACAGAATTCAAGAACTTTTTGTTATATAAATCAAATGTTTGTGGTAAGCACTTTAGCAGCTGCCCTGGGATTGGGATGGAGGCCCCTCCCTGTGTGTGCAAAAATAGATCATGAGAGAGAAAAGGCNNNNNNNNNNCATTTACCTGAGCTGATACAATCTATCCCTGTAGGACATTGTTCTAAACCAGGGTTTCCTCTCAAATCCCTGGAATCTTTCTTCTGTAGTCTAATATAGTAATTTACAGAATTTTATTGTTTTCAAGTAACAGTTCATATGACT
>220668 NS=58 contig=separate
CTGTGATAGCACAAGAATTATTCTACACTAAAACTGATGAAAGAACAGTATTTAAAGAGGAATAAATATGTTAGATAAACATGCATTGCCTCTTTATAAACCTATTGCTACCCACCCTGGCACTCTCAGCTACTCTAGCANNNNNNNNNNCCTTAGTTGTGTTTAAATAAATGGATAAATGTTTGTTGTGTATGTGGTGGTAACAGAATGTAAAGAAAGAAAGATGAATCAAAGAGTGCTGGGCCACAGTGAGCAAAGGGTTAGTAACATGCCTGCTGCTGTTTACATAAGACT
>220669 NS=22 contig=separate
TCATGGATATGGGTATATAATTATCCACTGGCACATGGTTAACTCATAAGTGCCTACACCATTGAAGATAATGACTGCCTCAACCTCCCTACTACCCAAAGCTCTCTGGGGGAAAGCCAGGCTCCATGAACCCCCTTCTCCTTTTANNNNNNNNNNCTTCTGTAGGTCCTGTGTAGAAAGGTACCTATAGCTGCTGTTATTTTGAGTGCAATGGCTGTATCATGCTTAGAAGCCAGTGTTTCATGACCTTTTTCCTTATATTCTGCTCTTACATTCTTTTTATCCCTCTTGCATGAGACT
>220670 NS=59 contig=separate
CAGTGGAGCAGTAAACTTGCTGCTCTCATTGTCAACCCTACTTCTTTCCCAGACTCTCCAAGATTAAATCCTAAAGAATTTGGTGTCTGAAGTTTTAAAGTTTCGTATCTGAAGCTCAAGAAAGGATTAAAGCCAGTTGANNNNNNNNNACAGCCTACTCTGTCAGTGTGACCAAAGTATGTCAAGGCCTGGCACCAAGAGTTAACCTTTATTCTGCTAAAATTACCCTTTCCCCAGTAAAGATGCTTCCTGATTACAGTATTTTATTTTCTGTTTTTGTTTTTACATTAGACT
>220671 NS=103 contig=separate
TGATGTCACAATAGGATTGTGATGTCTTACTAGTAACATTGTGAAGTCACAATATTATTGGGATGTCCAGTCTTTGCAGGTGAAAATTCAAAAATCTGAGGCAAAAATTCAACCTTCACAGGAAAAACTCAGCTACTGCTNNNNNNNNNNGACATGTGAAACATCGCAACAGAGACTTCATATATCACAGTCAATATTTCAGTCAAATCACAGGAAAATCCAAATATCCAGGTGATAAGTCAGCCAATCCAGGTGAAATTTCAAACTTTGTAGAAAAACTTCAACCATCAGACT
>220672 NS=23 contig=separate
ATGTGTACTACACACATGCTTGAGTGAGAACACACAGAACGTTCGCTTGCCCACAGAATGTTTCCTATGTATCTTCTACGGTTTCTGAGAGAAACAGATCGTTATGTTCCCACGAAAGCATCAGAAAATTTGCTCCTGGCNNNNNNNNNNAGGGCAAAGTTCAGCAGGAAAGTGTATGTGAGTGCTAAGTCTGGGTGGAGTGATCATGGGGAGTTAGTCCAGAAGCTGGAGGACTATTCCACTCGGAACCCCACCCTGGTCTCTGTTGCTCCATTTTTCATCAGACATTAGACT
>220673 NS=62 contig=separate
AAATGTTGAAAGCATAATTACATTTAAAATAGCATTGCTTTCACTCAAAAAGATTAAAGTGTGTTTCTGTGTGGTTTGTGTGGTGTGTAGTGCTTTTACAGCTTGCTAAGTCTGAATACTGTTACTTGCATATGTGTTTTNNNNNNNNNNGAGAAGACATCTCCTACCTTCAGGACTTCATAGTTGCCTGTACTTCTTTGTGTAGGGTTGGGGCCAAGAGGTCTTTCCCCATCCACGTTGGCATGACTGTTACTGTTGACCTTGTTCTACTCACGATTAGGCAGTCATGTGACT
>220674 NS=22 contig=separate
AAATGGATGGGAAAAATGTAAGAGAGATACACAGTGGAACTGTTCAGCCACAGAGAACAGCAAACTTGTGTCCTTTGCAGGAAAAATGGATACAACTGGAGATAATCTTATAAAGCAAATTAAGCCAGTCTCAGAAAGGCNNNNNNNNNNAAAATTATGTATGTGTATATAACATGATAAAAAAATAAAGCTGTCTAGCAGGACTCTCCTAGTTTAATTTCTGGGGAAAAAAAAAACCCTCAGGGAGAGAAGGGTTATTTTATCTCACAAGTCCAGGTGACAGTACATCAGACT
>220675 NS=70 contig=separate
TCGTGGGAAACGTGGTACTCTGTAGGCAGACAAGGTGCCGGAGAGGGCTGAGAGTTCTGCAGGGCGGGCAGGCAGCAGGAAGAGACTGGCTCGAGCTTCCGAGACCTCCGAGCTCGGCCCCACAGCGACACAACTCCTCCNNNNNNNNNNCCGCACCTCCTAATAGCGCCATTCCCTATGGGGGCCATACCTATCCAAAAACCCACAAAGAGGCTGATTAAAATTTCAAGCTTGCATTACATCTGCTCAGGAGAGCGTCACATTAAATGTAAAAATAACTGTTCTCATTTGACT
>220676 NS=102 contig=separate
ATATGTAAAATAATAATCAAAGAAAAAGGTTATCAGCTTGAGAGTAGGGGCCCTGGGAGGGGTTAGAAGAAGGATAGAGGAAGAAGGGAAGTGATGTAATTCTATTTCCACTAAAAGGATTTTAAAAACTTTTTGCTTTGNNNNNNNNNNGGAGGAAGCGGAGTGGTCCTGCAAAGCACTGAGGAGGCTCCCTACATCATTCTAAGATGGCAAAAATTGTATATAGGTACACACACACAAATACAAACATACATACACCTGTGTCTACACACGGAGGCACATGCACACATGACT
>220677 NS=96 contig=separate
CAATGTGAAAAACTATATTAAAGGGTCGCAGTGTTAGAAAGATTGAGAACCACTGCTGAAATATAAACAGATGACAAAATTTATTCTTCCCATTATCTCTTTGGTCATGAGGTATGCATTTGTCTTTGTTGTGTTATTTANNNNNNNNNNTAATAAAATTCTGGGGCTTTTGTACTTGTTTGCCCCTCTCTTTTCTGAATACATTTGTTCTTTTATAGGTGGTGGTGGCAGGCAGCATAATAATTCAGAATATTGGAGGTAAGCATTGAAAGTGGATCATGTATGCATACGACT
>220678 NS=119 contig=separate
CAGTGGTGCACTTCAGAATGGTACTGAACTCACCACCCTTTCCTGTCCTTCCTTACAACTTCCCACTTCCTGCTCCCTTTGCAAAAGGCATTTCCTGCTATTTGATGTCACATTTGTTGAGAGAAATTACAAAATATGTATTGANNNNNNTAACAAGAAAGACCTATGGCAAAGAGCAACAGTGATGTAGGAAATTGCCTAAATTTTTTATTTTAAAGGCAACACCAAAACCTAAAAATCACATTTCTAAGAGACAATTCTTAAGCACATTCACAGCAAAGTCTTCATAGGACT
>220679 NS=118 contig=overlapped:23
CAGTGATGTGGCTTCCTCTTTTAGCGGGACCCCAATTCAAGCCATCCCCTTGATCAACTCAGGAAACTAGTAGCCATTGACAAGGGTCATCATCTAACTAGAGAGCATAGAGTGTGAGAAGGGCAAGCATTGTTCTGGGCAGATTATGGGGATATAGGATGAGAAAGGGAGGCCTTATCCCCCCCACCCCACTTTTTTTAGGCAGGCAAGAGGCATGTTAGTATTTGTGGCTTAATTGCATTGGTTTAATTGCATTTGACT
>220680 NS=20 contig=separate
CAGTGAAAGGACTTGGTTGCCGTAATACATCACCTATTATAATTAGTGTAATCTAGACATTAAAAATGTAATATCCTCAGAATTTTCTTTGGATTTAATTCAATCCTAATTCTTGGCTACTGTCACCTACTAAAACTGTTNNNNNNNNNNACTCTGAGCATGGACCTCTTTCTTTCAACCCCATAAATTCAACCCACTGAAGCCTATCACTTCAACTTCAAAATATACTCCAAATATTTTCCCTTTTTCTCCCCTGTGGCCCTGTTTGACCTTTGTAGAAGCAGCATCAGACT
>220681 NS=103 contig=separate
TGGTGATTAAAGCCACACCCAGAGCCCGAAGTAACCAAGAGATAATGCCGATGTTGTAGGGGACCTGTCACGGTCATACCTCGTGCCCAGGATAAGAGCCAAGAAGTCTGCATGTCGCTATTGTGGTTTGTTCTCCTAGACCCCGGCTCCAAAACGCCGGATCAACTCAGAGATTCTGAGAAACAGCCTGCAATCGACGTGATTGCAGCTCTGCTAAGGACCGGGGTCAGGGCTGTGAGAAGCAGGCACAGATTAAAGGGAGCTGAGAGATGGGACCAGAGATGCCACAGGACT
>220682 NS=53 contig=separate
GTGTGACTTGAGGCCCCTTTGTGCTGATGGCACAGAGGCTTGCAGAGAGATTGACTGCGTGCTGTGGAAATCATTTTCAGGGCTCTGCGTACCGGTGGATTGTGTAGCGGCACATCCAGTCTCGTCTTCTATCCATCATGGCGTCCTCTGATTGATTTAGAAAAGCTGAAATTGGGGTAGGCTTATGGCTTTAGAACAGGAAGTGGTGCAGATCTTAAGCTTTTAATTTGCTATCTGTGTTCTTTCAAAACTTAATTTACAAATAAAAAAGCAATTAAATTGCATCACTTGACT
>220683 NS=13 contig=separate
CTGTGCCACCTGGCAAGGCATCTAGGAATTCACTCAGCTTTACACAAAGTTTGCACTCTAGTTCCCAAGGTTGCAAGGAGATTGCTATCTACTTCTCAGGCTAAGAACACCCAGCATACAGAGACCACCAATGACAGTCTNNNNNNNNNNGTGAGAAGGCCAGGAGGAAGAATTTCAATTACCAGACTCCTTCAGTAACCAGACAATTCCTTGGATGTTTTTGGATGAAAAAGAAAATCTGTGAGTGTAAAATTAAAAATGAGGGTAAATAAACTGGTTCTGTTCCACAGGACT
>220684 NS=68 contig=separate
CTGTGTGTCTGGTCAGTATTAAGAATAAGAGGCTGAGTGCTCAGTTGATCACAGGACAGCCTTTTCAACTTTCCCACTTTGCCAAGTTTCAGGTGACATTAATGAAAAGAAGGCACAATGAATGTAAGAGCTTTGGTCTAAANNNNNNNNNNTAGAGAACCAGAATTTGGTTCCCAGCACCCAAGTCAGGCAGTTTACAAACTCTTAAGACATTATCCCCAGGAGCTCTTATATGTTTTTCTCTACTTAGTGGACACTTGCACTCAAAGGTAGGCTACACACAGAGACACACGACT
>220685 NS=39 contig=separate
CCATGTGCTCCTCCTGCCTGTGTGTTTACAAGTGGTACAGGAAGATCCTCCCAGCTGATACTTCCAGATGTGGAACCCAAACACGAGCAGCTCCCGACAGTCCACCCGGCTGGGCTAAACTCCAGTAGCACCATGGCCAGNNNNNNNNNNAGAACCGCAGGGCTTTGGTCAGGTGGGAGTCAGCAAAGGGCTTGAAGTCCTGCTTTGCCAGCCTCTACTTCCTTAGCCAGATACACACGCAAAGTACAAGGACAGACAGCCATGTCTGAAACAGTGAAAAACGCCCACCCGACT
>220686 NS=34 contig=separate
CTGTGACTTGCTTCTGGGTCTACAGTCATCCAACTGAAACAGGTCATAGGACACTTAGACATTCAGACTCACTCAACAAGGTTCCAGACGCTCCCTGGGCCTGCATTCATGCCATTGCTATTTCCCCAGTATTTGCACATNNNNNNNNNNCTACTTGTCTGAGAAAGAACCAGATTGATTTCCAGAGTAGTTGTACAAGTTTACATTCCCACCAGCAGTGGAGAAGGGTTCCCCTTTCTCCACAACCTCTCCAGCATGTGTGTCACTTGAGTTTTTGATCTTGGCCATTCGACT
>220687 NS=93 contig=separate
AAATGTCCATGCTGGGATATCAGGCTGCGTGTGTGTTTAAACGTGGCCCAGTCTGTTTCAGGAGTCGGAGAGTTTAAGGTGCGCCTGGATTCAGTGAGTTCTTGACTGTTTCTGCACACATCCCTGCCAGTCCATTCATGNNNNNNNNNNAGCAATTACAGCCTTCAGTGAAGTTATTCCTGTATTGCTTCCTTAACAGGCTCTGCTGTTTAAAGAGCAGAACTGTAGCCTGTTCTGTCTTACACTCATTTGTAAAAATATGTCTTTGAAGCCCATGGTGCTTTCCATGTGACT
>220688 NS=92 contig=separate
AAATGAGTGGCAAGAAAGTAGTGAAGACAGTGATTTGGGTGATAGATAAGAAAGAAAAACAATGTTAAACTAAGATAAGGATGATAAAATTGTGCCCACTTTGGTAGAATAAAAGACTTAACATTTAAACACATATCCTAANNNNNNNNNNTGTAAACAACATATACAACTTAGAAAATTTTCTGAAAGTGCCTAGCATTTTAGAGCTAAGCACGTGGCTTGGTAGTTGTGAGAAGGATTAAACATATATGGCAGGGGCACCCGCGACTGGAGGGTGATTCAACCACACAAGACT
>220689 NS=20 contig=separate
AGATGACTACTATACCTGGCCATGCCTGCAAAAACTTCTCTGGTCTGAGCCTTTTCCCAGGGTATGAGCCTTGATCCTGTTCAAGCATGGGGCATTGTACCTTTATCTCTTCCTAACTTTCTCTGGAGGCTAGGTCACAGNNNNNNNNNNGTAACCCCTGATAGCTTCTAGGCCAGTAGTTCTTAACTTTCCTAATGCTGCAACCCTTTAATACAGTTCTTCATGTTGTGGTGATCCCCAACCATAAAATTATCTTTTTTTCCTACTTCATAACTGTAACTTTGCCACTGGACT
>220690 NS=82 contig=separate
GTATGAAATATCCAGACTCCACAAATTCAGAGAGAGAATGTGGCTGTCAGGCACGGGGGCAGGAACTTGGGGATGTGCTAAAAGGTGATGACTCTGGAATGTGAAGTTTCTTTTTGGAGTGATGAACATGTTCTAAATTGNNNNNNNNNNAAAAAACCCACTGAATTATACACTTTAACTCACTTCCTTTTGTGGTGTGTAAATTATATCTTAATGAAGCTGTCAAAATAATCTATACATCTTTTTCCTTCTCTGCCAGTTGTTAATTTTTCTTTTACCTTCTCCCACTGGACT
>220691 NS=18 contig=separate
TTATGTGGAAGGGGCTGCCTGTGGCCCCCGGGAGCCAGCACACAAAATGGTTGAGAAGGCATGGGAACACAATCCAGGACTGGCTGCAAATGCATTAGTGCACTAGGTGATGCTTGGTGTTATTTTTAGGCTAAAGGGACNNNNNNNNNNCGGTCCCTGGCTGAGCATCCTAGAAGCAGAAGGAATCGCATCCTCCAAGACAAAGTACTCACTCAGCAGGATTATGATGCAAAGTAGAATAGCAATGATGGCACCCGTGCCAAGCCCTGCACCCACGATCCTGTCCACATGACT
>220692 NS=45 contig=separate
CTATGAAAGTTAAAGCTTTTACTACTTGGCTCACATTTATCACTTCCTGTTGGGAGCCGCGTGATCGTCTCGCCGGCAGAAACGCAAGCGGACACAAGGATCCTCCCGCAACAAATCTTTATTACAGTCACGCGATGAAAAAAAGGAGAGACGGGCATTGGCCGAGGGACGCTGTGGCGTCCTGCGGGCTGAGGCCGGGGCGGGCAAGCCCCGGGTGGGGAGAGGGGGAGGAGGAGAGGAGAGAGAGAGCCCTGATGTGGCGCTGTTTATATAAGCCCGGGTCGCACCTGACT
>220693 NS=17 contig=separate
TCATGGATTAGTAGGATTAACATAGTGAAAATGGCCATCCTGCCAAAATCAATCTACAGATTCAATGCAATTCCCATTAAATTCAAACACAATTCTTTACAGGCCTTGAAAGAAAAGTTCTCAACTTCATATGGAGAAACNNNNNNNNNNCAGATCATCTGGAGGTATCTCCATCCCTGGGCTCAAACTGTACTACAGAGCAATAGGAATAAAACTGCATGGTATTGGCATAGAAACAGAAAGGTAGATCAATGGAACTGAGTAGAAGAGCCAGAAACAAACCAACACATGACT
>220694 NS=9 contig=separate
AGATGCACACAGAGACATATACACACAACACAGACATAAACAGACACACAACACAGATATACACACACAGACACACACGCACAACACAGACATACACACACAGAGACAGTTATACACACATAAGCAGAGATACAAACACANNNNNNNNNNGACAGTTATACACACATAAGCAGAGATACAAACACAGAAACAGATAAACACACACACAGAAACACACAGAGACATACACAGAGAAATATAGACAACACAGACACACAGGCACAGACCCAGAGACACACGTGCAGACACACGACT
>220695 NS=4 contig=separate
GCGTGGACTAGCCTGGAACACCCAGGGCTCTGCCTGCCTCTGTCTCCTAGCCTTACAGATGGGAGGCAACACACTCAGCATAAATCATCATCATTATCATCATCATCATCATCATCATCATCATCATCATCATCATCTTTNNNNNNNNNNTTGAGACAGGGTTTCTCTGTGTTGCCCTGGCTGTCCTGAAACTCACTCTGTAGACCAGGATGGCCTTGAACTCACAGAGATCTGCCTGCCTATTCCTTCTCCCCAGCCCCCCAGGATGCTTGTTGGACACAGGAGCACTTGAC
>220696 NS=117 contig=separate
CAGTGTATAAGTGACATGAAAATATCTTAAAAACACATTTACCACTGTTTCAGGATTGGCAAGAATTTCATGGGAGTAGCCAATCATTTATTATTGGATTTAAGGCCTACTCTACAAGATGAAACCTATACCTGGCACCANNNNNNNNNNTACTTGGTCAATAACCTGTGTCTAGAAAGGTCAATCATAGTCCCTAAGGGAGAATCTACTGCCACTATTCTGCTAAATAGACATTGCAATACGTCAGCTCCTAATAACTTATTATTTTACACAGAGACAGTACATCATCCGACT
>220697 NS=31 contig=separate
GCATGGATATAGTTGGATGAAAGAGCCTGCCTGATTTTCCATTGTATAATTGGGTGACTATATAATAATAATGAACGGTTCACAATATCTGAAAGAGACTTTGAATCTTATCTCCACAAAAAAATGATGAATACTTCATTNNNNNNNNNNGAAACAGCACACTGTTTCCTCAAAAGTATGTATAATTGTTAATCGACAATAAGAAGTTTAGAAAGATGTCAGAAAATTTTTAGAAAGGTAAAAAATAAACGACTATGATTTAATTCCCTAAAAAACTTTTCTATGCATATGACT
>220698 NS=117 contig=separate
GTATGTGTCTATACAAACCAACATACACTTTACAGATTACATGGGTAACTTCTGCTTTAGATAATGTAATGAAAAGCTGGAATGTGCCATTACAAATGTCAGGACAAATCATAGCCCTCTCCTCAGAAGGAAAGACAGATAATTTGTTCTAGTGACTATGGCCTGGGACCATGGCTTTGTGTAGCCCTGAATAGTATGGTCCAGCATGTAAACAGTTACACACACTGTTACAGTCACAGACAAAGGAGACTCATAAGTCAAGGTGAAGCCTTTTGGTAGAAACATCATGTGACT
>220699 NS=102 contig=separate
GTATGCCTACAATGGGATCACACGTGTACAGAAGGGAGGGAGGTTACTTGCGTAGCCAGTTCCTTGTTGGAATCAAGGAAGAACCAGCTGCTGCTGGCTTTGTCCTGGAGGCCAGAGCTCTGACCTTAGGTGTGCTGCAGNNNNNNNNNNCAAGACAAGAGGATCACTTAGAAACCCATCCATTTGGCATTGGAGTCCTCCAACTGGAGCCCCGTACCACCAGCTTCCCACCCAACACTGTGAAGAGAGCTTGGGGTGGCTTGAGGGAGACCCCAGCTACAATATCATCAGACT
>220700 NS=59 contig=separate
AGATGAAGTATGAACTAGTACAAATAGAGATAGAAGGAAAGCGAGCACAGAGACCTTTGAAAACAACTGGAGAAAACCTGAGCCATCCCTGGCTGTCAGAGAGACAGAGAGAGAGAGTCCCTGGGGTAGGTGATTCACAGNNNNNNNNNNATGCTCCGTGGGCAGAAGACTCAGCACGGGTGACAGTACAGACCTTCTCTGTGCTGCTTCTGGAGATGGGAGTAAATCACCGACTGGATTATCTGCCTGGTACCCCTCTCTTCCCATCCCAGAATCTGCCATAGTCATCCGACT
>220701 NS=96 contig=separate
AAATGCAGCTTTATCTGCAACAAATATCACAAGGATTTTCTCAGTATACCAAGTACAAACCCAGCACTCCTGCAATATAAATTATAAACACACAAAACCAGAACATGGAGAGCCACAATGAGAATTAATTTCTGGACAGGNNNNNNNNNNAGATGTTCACCTTCTGATTCTGTATTTTTCACACATACAGCCTTTTTTGAGAGAGGGTCTACTGCATCCCAAGCTGGCCTTGAGCTTACTGTGTAGCCCAAACTGGCCTTCGCCTCCTGAGCGTCCTTCCCCTACCACCTGACT
>220702 NS=92 contig=separate
ACATGCTGATAAAACATATTGCAGACAAGGAAGCTATACAATGAAGCCATGGCAGGAACAGGAAGCAGCTGATCTCATCACATCCAGAGGAGAGGGAAAAATGAATGTGTGCATGTTTACTTGTGCTTAACACTTCTCTACAATTGTGTGCGAGACTCAAATGCCACTGACCGTGGGCAAGTCTTCTCAACTCAATTAGTGCAATCAAGATGGTTCCCTACAGCCGTGCCCATAGGACAACCTGATTTAGACCATAGTCCCCTGACAGTCTCTTTGAAAGGGATTCACTAGACT
>220703 NS=84 contig=separate
GAATGGTATCTGCTTACGATATTTCTTTCTTTATGTATTAGAGAGTAACTGAAAACTTGGGCATAGCATCTACCAAGAAGAGAGACATTTATTTTCAAAGGAGAAGCAATAAGACTTCATAGTATAAAGCTTAGTTTTTTNNNNNNNNNNAAATTAAAGTTGTAGTAATAATTTTGCTTAAATGTTTAAGAAAAGAGGATTCATACAGGCAACCTATTGCCAAATGAGATCTAGGTAGAGTGACGCTCTTACCTTTGCTTGCTGCTTGTACTTCAGTGTAATTACCATAAGACT
>220704 NS=57 contig=separate
GTGTGGTACGTGTGATGTGAGGGCGGAACCTGGCCCGCAGTGTGGAGGGGACCAATCAGAGGAGTCACTTCTATCCTCTACCTTTGCGTGGGTTCTGAGGATCAAACTCAAGTCGCCAAACTTGCACGGCAATCAGCTTCAGCTCCTGAGTCAGTACTCTGCCTTATTTTCATTTTGGTTTAAGGTCTCTCCCTGAATCCAGAGTTCATTAGCCTGGCTGGACTGCCTGGCTATGATCTCCAGGGGTCATCCTGTCTCTGTCGCTGACTCCCCCAGCGGCAGGATCACAGGACT
>220705 NS=5 contig=separate
CCATGCTCCCATGCTCATTCCAAGGCACTGGAAGGCATAAGACTGGAACCCCACTCCTGCAAGTACTTTTCAAACCTTTGACTTTTTCCCACCCACTAATCTCCATGGGCTCCACTTTGTCTATGGGAGGAATAATAAAANNNNNNNNNNCCTCGCTGTCATCAAATTCTCCTGCAGCTTAGTAACACCCGTGCCATCACCACGTTAGGCAGGAGAGTGGGTACTATCTCTGAGTCTCTCTGTAGCATGGCTCCTCGGACATCGCAAACTGTGAACAGAGATGCACACGGGACT
>220706 NS=16 contig=separate
TCGTGCTGAGCCTGGGTAAGTAGGGCTCATCTAGTATAAACAACAGGTAGTATTATCTCTTAGAAATAGAAGTAAATACAATGTTTGAGGTAGTGCTTGATTTTTTTTCTCACTGCTTTGGGCAAATACTGCTTTCAAAGNNNNNNNNNNGTCATCTTCCCAAATAGCATTACTCCTGTGGCCCCTTATGCCCAGTAATTAATATATAACTGGGCATAAACATTGATTCTGAAAATACAATGTATACCCCCATTATTCATCATTTTTATCCATTTTTCTCTGGAACATTTGACT
>220707 NS=86 contig=separate
CCATGACCATTTAAATAATGTTCGACTTTAGATGTATTCCTCACGAGTATAGAAAACCAATTCCATTGGACAAATATAGTCACTGCCTGACACTGTCCCAGAATGCCTCTCAGTGTATATTTACTAAGTTAATAAAACCTNNNNNNNNNNAATCTAGAGCACCTGTTTGGTTTGTTATCCACCATTCATTTCGTGTGCAGAACTGCCCTAGGTTATCTAATAGCCTCTTGGTTCAGACTCTCCATGAAAGAAACTGGTTGGGGTCTGAAGAAGCTCATCGCATGTCACTCGACT
>220708 NS=9 contig=separate
CAGTGTTAGCAGTCAGCTGTTTTTCCTGGTGTTAACAGATGATCCTTGAAAAAAATGCACACATTCCATCTCACTTTCCTTCTTATAAAACCTTTCTTCCTCTGTTCTTCTTCACCTCCCACCCCCCCAACAAATGTGGAATCNNNNNNNNNNAAGAAGATGGTCTTAGAGTTGAAAGTGACACACAAAACCCCAAAGAAAGTATTTCACACAAAGGAACCAAATTTTACTATAGAATGGGTGACTGCCTAACAAAATGTAGCTGCATCTTGTCAAATATGGCAAAAACATCAGACT
>220709 NS=65 contig=overlapped:11
ACGTGAGAGGCAGAATGGAATCAAGAGAGGAGCCATTGCGCAGCCCTGAGAGATGGGGCTCACGTGTGGGGCTCCTTGATTGACATTGCAGTTGCCCTCAGGCAGACCCACACGAGGTAACTCTGGCCTGTGGAACATCAGAGCACGCTCAGCCGTCTTAAACCCTCTGAAGCGTCCACACTAGTCCCTCAGGTTGCGTTACCACAGCCTGAACCAAGAGAAGGGACAGTGATGGATGAACCGGCTGTGTCCAATGTGGATGTCCACTCGACT
>220710 NS=115 contig=separate
CGGTGGTGACAGCGGCCCTTTCCATTCATATTTTAATGAGGCCAGTATCTCCGAGACAGTCCTTGCAAGGCGGAGGCGAGGTTCCTGGAAGATCACAAAGGGAGTCGCGTTATTGACAAGTCCCATTCAAAACCTTCACTGNNNNNNNNNNTACAAAGAAAGACTTGGTTCTTATTCCACTTGTCTCAGTACTTAACTGCCCTCCTAGAATCCGAGCAATTTGGGGGGGGGATTATTCTATGAACAGTCTTTAAATATAACCAAAGGTGGTTCAGTTGAGTACAATCATATGACT
>220711 NS=66 contig=separate
GCATGGTGGGGAGGGATCCCGTCCCAAGGGAGAGAACTCTTCAGAAACTATCACCGTGGGAGTCCTGTGCAAATGTTCTGAGGCTGCACAACGAAGCACCTCACACTGAGGCCATCAGCCAGGTTCACCATCGCATCCTGNNNNNNNNNNTCAAGCTATCACAGGGCCACATCTCCTGAGGCAGCTCTCCCTCGCCATGTCCTCACGGGGTCCTCCACTCTGCGCACCATGAGAACACAGTCCTGATGGCTCAGGTCCACCCTAAGGACTTTGATTCACCTCAAGCACCTGACT
>220712 NS=32 contig=separate
CTATGCAGTACCTGAGGAGGACAGAAGAGACAGTCTAAATGTCTGGATTGGAGCTACAGACAGCTGTTAGCCTCTGTGTAGGAGCTAGGAACAGAACCTGGGTCCTCAGAAGGAGCAGCTAGTCTCTCTAGCCCGTATTTNNNNNNNNNNAGGTTTTGATGACTGGCCTCAAACCTATAATCCTTCCAGCACTAGGATTCTGTGCATGATTCCACCACACTCGGCATCCATCTATTTCTTTGTCTCACTTTCAGCTCTACCATCTTGCCTATTTACAGCTTTACTCACTCGACT
>220713 NS=123 contig=separate
AGATGTTGTTAGGTTTGTTAGGAGCTAACCAGACCACGTTTTCATGCTGTTGGTTGTACAGGTACTAGTAGGCCCTGTGATGGGAATTTGTAGCTTGCTGGCATGCTTCCAGGGCTAAATCCCAGGGCTAAATGCAGCAGAGTGTTGGCCATACGTCTGGGATGAGGGCCAGGAGGCTGCGGGTTGAACGGTTCCCAAGCGATACAGGTACCGTGGACACTGGCCACACTCTAGGCTTTGTGGTTGTGTTTGTTTGTTGAGATTTACAGGCGTCCACGCGAGAGACACCAGACT
>220714 NS=92 contig=separate
TTGTGGGGACTGAAATGAGCCCACTAATTGCCTCCCATTTCGACTGACATGTGGTGGTTTAGTGGAAAGAGAACACAGCAGGGAGAAGGAAATAGGAGGCTGAGAAAATGAGAGCTAATTATTTTCACTGCCTCATGTCANNNNNNNNNNATAAAACAAACTGGCGTCATGTTTTTATATACTGGCAGTGTCATGGAAGCAGCTGCACATCTCAAAGACAATATAATGCCTGCATTATATGGACACCATCTGACAGACACTGTGAGCCGCGGCTAATGAGGATATCACAGGACT
>220715 NS=34 contig=separate
AGGTGAGAGGCACTGGATCCCCTGGGGCTGCAGCCTCAGGTGGCTGTGGACCACCTGAAGTGGGTGCAGGGAATTGAACTAGAATCCTCTGTAGCAGCCGTACATGTGAGCTCAACAGTTGAGACACCCCTTTCAGCCCCNNNNNNNNNNCTGGCCTTGAAGTCCTGGAGCTCTGCCTTCCTCAGTCTCCAGGCTTCCCAGTGGTGCAGGCCGGAGGAGCCACAACGCCCTGCAGTCCGGTTACTGTGGTAATGTCGCACGCCTTTGTTTTTAAAATTGCATTGTCATTTGACT
>220716 NS=2 contig=separate
ACATGCCCAGAAGTTCACCTCTCTCCCAAGTGATTCTGGATCTCATCAAGTTGATGTTTGAGATTAGCCATCTCACCCTTAATCCCAAAATATTTTGTCACCCCCCAAAAAATCTACATCCGAGAATACATAACAGAAAGNNNNNNNNNNAAAGTAGTGAATTTTATATAAAAACAAACAAACAAAGCCTACAGATTCACTTGAACTATTTAATTACTAACCTTTCTAGTCACAGAATAATAAAAAAAACCCCATATTTTCATTCTTGCAAAAGAAGACTGGATCACAAGACT
>220717 NS=58 contig=overlapped:32
CTATGTCCTCCCAAAATTCCTATGTTGAAGTCCTGAGACCCAAAGTATCAGAACTGCAGGAGATCTTTGGGAGAGGTACTCAGGTCTGGGAGGTGAAGCCCTTATAAATAGGTTCATAACCTTATTGAAGAGACCTTATAAAATCATGTGGCCCTTTAGAACACTGAGTTTAAAGTGCGAACAAGACTGTAGACAAGCATGCCCCCAACTAGACCTTATAATTTAACTTTAGACTTTCCAGAGTTCACAAGACT
>220718 NS=100 contig=separate
GCATGATGTAAATGTAAAAACCCCAAGATAATAAGGGTTTATGTGATAAAACACTGCTTGGACACTGCAGTCTATTGTTGTGTCGTTGACTGAGTATCTTTTTGGTGGGGGGTTAGAATACTTACAAGACTATGATGGAGNNNNNNNNNNGAATAAACAATTGCCTTGTTCAGTTTGCTGCATAAATAATGGCTTAATCTGCTTGCTAAAACAGCACCACCAGATTTGAAGAGAGGCTAATGCTTTCTGATTGCATTTTTTAAATCTTTAGAATATTGTTGCTTGCACCGGACT
>220719 NS=27 contig=separate
CCATGTCTGAGCTAGCAGATTGTATGAAATATGAATTGTATCTTAGACACGTCATTATAAAAACAAGCATAAAGCCAGGCATAGCGGCACACACGTTTAGTTTCAGGACTCGGGCGGCAGAGGCAGGCAGATTTCTGTGANNNNNNNNNNAAGTTCCAGACCAGCCAGGGCTACACAATGAGACCTGTCTCAAGATGAAAACCAAAACAAACGTGAAAGATAGAAATAGGACTGGAGAGATGGCTCAGCGGTTAAGAGCGCAGAGTGCTCCTGGAGAGGACCCAGCACCCGACT
>220720 NS=102 contig=overlapped:9
TGGTGTTCCTTGTCTCATTGTTTACAGAACCAGGTTACAGAGTCGCCCTGTGCTCATCCGGGGTTGAATGCATATAGAAAGTGTGGTTTAGGGCCCGTGAGGTGACTCAGCAGCTAAGAGCACTTGCCGTGTGAGTCTGATGACCCGAGTTCAGTCCCTGAAACTCATGGAAGAAGATGAGAACAGACTCCCAAAAGTTGTCCTCTGATCCCAACATGTAGGCCTAGGTACACATACATATATGTTCAAACACATGTGTACTCATGCACTAGACT
>220721 NS=18 contig=separate
CCATGTTTTCTTTGTATGCCACAGGGAATGGGGTAGCTGGATGTAGGGAGGTTCTGGGGAAGAGGACCCTGAGTTCTAATCCTGGCCAACTCACTTTATCGTCTTATGCCATCACTTTCTTAGCATTTGTAAAACAGGGANNNNNNNNNNGACGAAATGGAGCATTATCTCTAACAGAACCCAGGAATGGACTCTAGATATGTTAAAAATGCTGATTCCTCCAGCCTTCAGGGATCCTGGATAGGGTGTCTAAGTTGTTTATCTTGGGGTGTTCTGTATTTACCTCACATGACT
>220722 NS=67 contig=separate
AGATGCCCTGCCTTTGGTACTCAGCATGCACGAGCCTCGGTTTCCTCTTGCAAAGGAGGCTTGGAGGTGAGTCAAGTGCACCCCTCCAATCCAGGCCATAGCATGGCTGCTGCGCCTCTTGATGGATTACAAAAGTTAAGNNNNNNNNNNGATGCTGCGAGAACACACATCCAGGTCTGCAATCCCTTCTCTGCAGCAGCCGTGTCCAAAACTGCAATTCCTGGAGCCATATCACACAGAGCAGGACAGTTCGCCCTGCCCCAAGCAAGTGCCCATAAAATCTGACATGGGACT
>220723 NS=100 contig=separate
TGATGAATATTTGTGAAGTTAACAATTACATGCCTATCAATGGCAATAAAAGTATAGGAAAATAGTCATTGGTCTCAGCCTGGCACTCTTCCAGTCTATTTCCTGTCCAGCTTAGTTTTGAAGTTGGCCTCTTCATGCACNNNNNNNNNNTGTGTGCTTATGGGAAAGGACAAAGATGTACAATGCCAGGAGAGCAGAACTAAGACCAAAAATGGAGGGAGCTGGTTCTCTCCTTCCACCATGTAGATTCTGGGGATTGAACTCAGGTTTTCAGGTTTGGTAAGCCATTGGACT
>220724 NS=14 contig=overlapped:9
GGGTGGTTTCCAGTTCTGGCTAGTACAAATAAAGCTGCTAAAAATATTGATAAGTAAATGTCCTTATTGTATACTTGAGCCTCTTTTGGATATTTGCGTAGGAGTGGTATAGCTGGGTCTTGAGGATGTGCTATTTCTATGAGAATGCACCAGATTGATTTCCAGAATGACTGTGCAAGTTTATATTCCCACAAGCAGTGGAGGAGGGTTCCCCTTTCTCAACAGCCTCTCCACCATGTGTTGTCACTTGAGTTTTTCAACTTGGCCATTCGACT
>220725 NS=20 contig=separate
GGATGTCTAGACCCACAGTGCTGCTGCCTCCAAGGCAGGTATTTCGGCTGCCTGTGGCTCACGGCCCAAGGGCACTTGACTGGGTTAGGACCCTTGATGCCCTCACCACCATCATCTCTGAAACCTGCTGTATCCTGTACNNNNNNNNNNCCTTTGAAGCCATGTGCATTCTCCCTTCTCTCCTAGCCTAATTATCCTTCAAATTTCTCTTGAAAACACTCAACCAAACAAAGATGAGCGGAGATGGTGGTCTTAATTAGGGTTTCTATTGCTGTGAAGACACACCATGAGACT
>220726 NS=28 contig=separate
CTGTGAGCAAAACTTAATTAAATTTTACTAAGGATAAGATCCAATTGCCTTCACACTGCAGTTATGCCAAGAGCTGTGTCACCTCTGCTTGTATAGTGTGACCTTGCATTGGTTTACTCACTAGAGCCCACTGTTTCTTTNNNNNNNNNNTCGGTTATATTATCTTTTGAAAAGTTTTCAATTATTACAAGTAGCCTGAGCTGACCTTATGCTGTGAAGCTAAGTATGATCTCAAAATTCTCATGTTCCTGACTGTACTTCTTAAGAGCTGGGATGGCAAGAGTGCATCCGACT
>220727 NS=86 contig=overlapped:26
CTGTGAACCGCAGCTGGTTCACCTCCTCTCGGTCGATTCGGTGCAGGACGCTGAGCCAGCCGGACGTTTCATCCAGGCGCAGGAGCCGTCGCACTGACTCCGTGGCAGCCCCGAACACGTACTCGATCTGCCCGTTGACCCCCACGTCCGAATCGGTGGCGCGCAGCTGCAGGATGGGGGTGCCGGGGGCGCTGTTCTCGGCCAGGTCGGCCTCGTACACGCTCTTCTCGAACCGCGGGCTGTTGTCGTTCACGTGACT
>220728 NS=64 contig=separate
GTATGTACCATGGTGTATGTGTCCTTCTACCATATGAACTTGTTCCAAGGATGAAACTAAGATCCTTGGTCATGCTTGAACTGCTGAGTCATCTCTCTGGCCCTTACCAAACTTTTAGATTCAAATTATGGCTTCCATAAANNNNNNNNNAGGAAACAACATGATGAGGTGTTAGTAAAGATTATGTATACATAATTCTTAACCTGTATATACATGTATATTTAATTTTACCTGAGAATAGGATCTTGGTGCTAGATTCTGAGTATGGGTGCTTTGCTTGCAATGCACATGACT
>220729 NS=100 contig=separate
GTGTGTGTATGTGTGTGTGTCCCTAGAGAAGTTACATATTTACTCTTCTCTTGGGAATAGTCAATTTAAACTCTTGTGGGATGTTTTCTTGGGACAGTTCAGTTTCCTCCCATTCCAGCTCCCTGCAAATTGCAGATCGCNNNNNNNNNNGAAGGCCTTGCTTGGGTACAACTACCTTTGAATATTTAATGTTGCTAAGCAAATGTTAGATTAAAGAAAACCATGCTCACTTATCTTTGCTTCCCTTTATCTTCAGTTCAGAGCCATCTGCTGTATATCTAGAGACACCTGACT
>220730 NS=1 contig=separate
AGGTGTCATAGAGAGAAGCTGAGACTTGGTACTATGTGCCATGGCTGGAGTCCCTGAAGATAGCCCAGGTAGGGCTATTGATGACAGATACAGTAGAAGTCCCCGGCACTTTGGAGATGCTAAAACATCTTGTTGGGATTNNNNNNNNNNTGGAGTTGACCTGAACCTAACACACAATCTGTACATTCTACAGAGGGCAGAATCAGAGAAGTAACTCAGACTTTTTTGGAGGAGCCCAAAAGATCATGAGTGAAATTCTGATAATTGGAGGTTGAGTTATTTACATGACT
>220731 NS=58 contig=separate
CAATGATCCCCACTTCTTCTTGTTACTGTGGAAATACCCAATAAAACTCACTTAAGGAAGCAAGAGTTTATTTTAGCTTAAACCTTGAGGGTACAGCCCTTTGTGGTAGAGAGGTGATGCTGCAGAAAAACACAGTTAGGNNNNNNNNNNATTTAACATGGGACAAGCATATGAAATGATGCTGCCTTCACTTCAGGTAGTTATTTTCATCTCGGTTAATCCACAGAGGTTTGCCTCTTAGGTGAGCCTATAGGCCTTTTCTGGTCAGCAATGAATATTAACCATCACACGACT
>220732 NS=50 contig=separate
CAGTGTGGGTCTGAGTGTCCGGGAGACACCTTCCTATTAAAGGCTCCATCCTCAGCCTGAGGCACTCACTGTTGGGAGGTGGCGGAACCTTTAAAAGGCAGAGCCTACTGGGAGGAAGTGACACCAATAGGCATGCCCTANNNNNNNNNNGGCAGCATCGAAAGGTGTCCCCACCAATAAAAACATGAAGTCCCCAGAGAAGGGAGGAACGAGCCAGGGCTCCATGGGGAGCATGCATCTCCTCCCTGTTCCTTGCTCGGAACAGAGGCAGCCTGGAAGCTGCCACATGGGACT
>220733 NS=101 contig=separate
TTATGCTTAAATGGCAAGCCCCTGAATATTCCTATGTTGAACATTCCCCATTATGCCAGAAGATAGGGGTCTTAGACCATTTTTCCATTACTATAATAAACTACTCTGGCAAAATAAACTCAAGGGGAAAAGGATTTATTCTAACCCACACCGCCATGAAGCAGTTGCCATGTGTCTGTAACCAAGAGGCAAAGAGCAATAAATGGCATGTGCTCAGCTCACTTCCCCTCTTTACACAGTCACAGATCCAGTCCAGGGAATGCTGTCATTCTCGGGATAATCCCTCACAGGACT
>220734 NS=119 contig=overlapped:7
AGATGGTAAACACCTAAGAAAGAAAGCCCAACACAGCTCCTTTCATTGCTGCATCTAATATCTGATTACTTCAGCAGTGCTGATTGAACATGTGACCACAGACTTAAGTGACCATCAGGATTGCTCATGCTGATAATATTCACATTTCCTACATGCAGACACAGAATTTATAAAAATAGACATTTTCCTAAGAAACACTTTCTCTCTAGGTTTTAAAAATAAAGGTATCTTCAAAAACCCTAAAAAAAATACAATAGTAGCACGCATACATACGACT
>220735 NS=44 contig=separate
CTGTGTCCATGCATCACAAGCTCATGAGGTGACCTTTATGGTCAAGCTGCAGAACCTGCTCCAGATGTTCCCTGTCCTGCCGTCCTTCCTTCCCATTCTTTAGCCCCAGTGGCCATTTAACCCTTTCATTTCAGGAATAANNNNNNNNNNGGAACCTTTTGTTCCCTTTCCAATAGCTGTGCAACCCAAGCATTGAATAATCTTCAACTAAATCTGCAACCACAAAGCTAATTCTGTTGACATCTAGTGTTTTTTTATTTTATGAGGATGAGTGCTTTGTCTGCACATATGACT
>220736 NS=14 contig=separate
CCATGGCCCTTGTTGTTTTGTGAAGGCTGAGCACCCTGCACATATGTAACAGATGTAAAGCGTGGTTTTCATGTCAGACCTCTAACCACCAGGGTAGAAGCTGTCTCTGGCTCAGATTCTTGCCTTTGGATCCATTGCCCNNNNNNNNNNGAACCTGGTCATACCACAACTTGATATGCCCAGAAGGGTTGATATGCATGGGAGGGCTCCCCTTCTCTGAGAAGAAAGGGAGGTGGCATAGGAGGAGGTAAGATGAAAGGTAGGATCGGGGTGGGGCAAAGTTCTCATTTGACT
>220737 NS=9 contig=separate
TGATGGTGATTGCATTGAATCTGTAGAATGACTTTGGTGACATGGCCATTTTTACTGTGTTAATCCTCTGGATCCAGGAGCATGGGAGATTTTTCTATTTTCTGATATCTTATTTAGTTTCTTCAGACACTTGAAGTTCTNNNNNNNNNNTCCCTAATTTCTTCATCAGCTCATTTCTCGCTTGTGTACAGGAGGGCTACTGAAGTTTTTTAATCAATCCTATATCAGCTACTTTGCTGAAGCTGTTTATCAGATGCAGGAGTTCTCTGGTGGAGTGTTTGAGGTCACTTGACT
>220738 NS=34 contig=separate
GGATGGAGAGGCGGACGCTCACACCTTCCATCAGAATAATGAGTAAAGACACCTACAATAATGAAATCTGAAATTCTGCCTGTGGGGGTCTACTCCCCCTAAGCCGCCACTCTATCTGCTATACAGTGTCTGAAGGGGAANNNNNNNNNNCTAACAGCTTCTTTTAATTCAGACTTGGAATTGATTTTCTAAACTTAGTACTGCAAAAATCTTCAGGATATTTTAGGGCAAGGGTCTCCCAGCAATACGGAGAATCTAGTGATAAATAACAAAGTCTTTCTTAGCCACTCGACT
>220739 NS=94 contig=separate
CAATGACAAAGAAATCTTCAGAAACGTGAACTACATTGTGGGATAGCTGTAAATTCAGTGTTACAAATTTAGGCTACATGTATAGATGGGAACTTTAGCTTCAATTTTCTGAGCTATTAACTTTATTGATGATTAATGCTNNNNNNNNNNTCTTATATCAGTTCACACCTGTAATCCCAGCACTCAGGAAGCTGAAGCAAGAAATTGCAAGCCTACGTCTATCCTGGAAAACATAGTATGATCCTGTTATTAGTGCATGTATCTATGCATGTATGTACATATGCACATATGACT
>220740 NS=78 contig=overlapped:30
TGGTGCACACCTTTAATCTCAGCACTTCGGGAGGTCTAGGCAGCTGGATCTCTGGGAATTCAAGACCAGCCTGGTTTACAAAGCAAGTCCAGGACAGCCAAGGCTACACAAAGAAACTGTCTTGAAAAACAAGAACAAAACTACAAAAAAGTGGGATCAACACAGGAAGTTTCCCACCAACTAAATACACCTCAAAATCAGGCTCTCATAGCCCACCTCAGTCAAGGCCTCTTTCCCGTTCACCCCACCCGACT
>220741 NS=105 contig=overlapped:40
ACATGCCTCAGGGGTCTTGCTGTCAAAGAAGTTTCTGCTCCTGGCCTGTCTCACACCCCTGCGGGGCAACAGCCGTGGTGGCCTTCTTGCACTCTGCCAAGACTCCTCATCGTCAACCCGCTGGGAAAGATCCTCGGCTTAGGTTCACCCTACGTGACTGCTCCATGTGAGGGAGACATGTACCAGATGGGTGGAGATGGTGAATTATTAACTACACCTTGTTCTGCTGGAATTTCATCCGACT
>220742 NS=20 contig=separate
ACATGACTGAAGCAAGTGTCTGGAAGCCTTTGGGAATATGCCAAGAATTGATGTATCTGGGTCATGTTGTAGATCTACTTTCACCTTTTTGTAATATCCTCCATACTGTTTTTCATAGAGGCTGCACCAGATGGCAATTCNNNNNNNNNNAGTATTTTTTTTTTGTCAGTTGTGTTCTTGCTCTTAATCACTTTAATTGGAGTAAGATCAAATCTCAAGGTTGGTTTTAATTGCATTTCCCTAGATGCTAAGGGAAATTGAGCACTTTTAAAGATATTTTCCAGTCACTTGACT
>220743 NS=58 contig=separate
GGATGATGAGCAGATAAATATTAAAATACACATTTAAGTTGGGTGTGGTGGAGCACACCTTTAGCCTCATGGTGGGGCTCGGGGTTGGGGGGGAGACAGAGGTAGAAGCTCTGTGAGTTCAAGGCCATCTTGGTCTACATNNNNNNNNNNCCTGTCTCAAACAACTCAATCCCCCAGTTTCACTAATTAACAACAGCTGCGGCCACCAACTGGACGTTCCTGTACCAGGAAGCCACAGGGACAGCAGCACTAAAACCTGCCACCAAAGCCACCCAGCGCAGCGCTCACCAGACT
>220744 NS=19 contig=separate
CAGTGCCCAGACTCGGCAACTCCTCAGGAAAAATAAACAAGTGGCCAAGGAACCCACTGAGCCATCCACTCACAGAGGCTTGAAGCGTCTTTCTTCTTAGATATACACAAACATTAGACTCCTCAAGGACAAAGACAATANNNNNNNNNNGCTGGTACCCTTCCTACATCTTTCAGGCAACCAGAAACCTGTGCATATACCCAGAGGAAGGAAAATCTGAGGAGAGCTACCTCACTGCAGCCTTACTCTCAACGCCCATGAAAAATGACAGCCAAGCACCCAGGACACATGACT
>220745 NS=53 contig=separate
TTGTGATGTAATTGTAGGCTCTTTCTTTGAGCAATCTGAGTTTCAGTTAGTCAAGGGGTTCTTATTATGTGAGCCAAATAGAGTCTCAGAATTGGATCAGAACTGCGATTTGTCACACTGACACAAATTAAGCTTCTTCTNNNNNNNNNNCTTGTGAACTACCTTAAGGACCCTATAATCTATTAGTCGTTGCTTGAGATGCCTATAGATCAGCCAACCACAGTGCCAATGACCATACTCACGCCATCTTTGCTTGGGCTGTTCTGCCACCATGGCAGCGTCTTGCATTAGACT
>220746 NS=34 contig=overlapped:44
ATGTGGAGAAAGTTCACATAGCACAGCTGCTATCCAGGCTGCAGACAGTGGTCACTGGACCCTGAGTACCTCTGGGGGTACAGACAGTCCTCAGAGAAATAAGAATTAAAGCCTCTCTAGGGGCTCTGCCTTTGTGGTACTGCCTCTCTCTAAAGTGACCCATTAAAACAGAAATTGAGCATATGTGGGAATGATATTCTTGGAGGGAATGAAAACAGGTTTTAGCTAAGTCATCAGACT
>220747 NS=18 contig=separate
AAATGGATGGAACCAGGAAAAACCATTCTGGGTGAAATAACTAAAATGCAGGAAGAAACATGGTATGTATTCCATTATTAGGAGGTATTCTAATATTGGGGGATAAAGTTCCATTTGGCCATTGTTTGTGACCACACCAGTNNNNNNNNNNTAGGGGGATTGGGTGGCAGTTAATTGCTTTTTGGGCCAGGCACATCCTACAAAAATTTTAAGCAACCCAGGCTGTTACTATTAAAATATGTTGCTCTCTGCCCTCAAGTGATAGATCAGTGTCATGTGTTGTATCCACAGGACT
>220748 NS=60 contig=separate
CTGTGTTTCTCTGCCCTGCCCCTGTTCTCTGGCATGCTCCTCCCTGGGTTTGCCTCCTCCCATATAGACGCCACTCACGCTGGAGGGAGGGCCACCCACGCCTTAGCCAAGTAACTCTTACCTGACAAGCCTTGTTTCCANNNNNNNNNNGCAGTATTTGCCTCGGCAGGGCCAAGAGTTAGTCAACAGTGGGCGTGGCGTCGTGGTGTTCTCCTTGCGCTTTGGACTCCCAGGGGGTCTTTCTTGTCATAGGGCAACCTGTGACCCAGCAGCTCCTCTCGGGAGCACGGGACT
>220749 NS=34 contig=overlapped:30
ATGTGACCTGTGCCTGTACATATGATCTGTGAATGTCTGTTACCTGTGCATTTACATCAAGTTGTGCTTTGAGCAGAAGTGGAACTAAACAGACTTGGAAGCCACCTGGTTTTAGACAAACTGCATCTTTCTTCTGGAAACGTTCTGCTAAAAAATTCTTTTAAAGAGTTCTTTTTTGCTGTATCCTCCAAGCTCTTCACCCTAGTAAGACCCACAAAGCTACCTGCCAGTCTGTCCCATAGGCACACACGTGACT
>220750 NS=112 contig=separate
CTGTGATGGCTATAAACACTTGAGATCTTTAGGATGAACTGTTCTGACTCAATAGTGGTAATTGACTGGAAACAACATTTCAAATGCTTCCATTTCACTTGTGCACTTGGCTTGGGGTCTGAAGTATTCCTGCTCAAACCNNNNNNNNNNCTTCACGTACTATATCCACGTTAAAGTAGCCAGCCTGGTCCTTTGTACCTTGCTCCCTGTACCTCTTCCTCCACAGATTCACCTCCTCCCTCATTTCTCCCTTACTACTTGACTATCCTGATAGAACATCAGACCCATAAGACT
>220751 NS=61 contig=separate
TGGTGGAAGTGAGGCAAACTCAGTTTTGCTGCACCTTAGATATGGATTTTACTTTATGTGGGTCTACATTTTCACTTTAAGTTAGAGGTTAGTGGACCTTGTCAGGTGTTCAGTGAGATAACTCAATGGGCTGCAGAGGTNNNNNNNNNNCAAGCTTCCCCGTGGATCTCAATAGTTTACATGCAGAAATCTGTCCTGGTGGTAAGCACGAAGTGTAGCACGAAGAAAAAGTAAATTGTCCGAACAACTCCACATTTGGCTAAGGCCGAGGATCTGGCTTGCTTCCATGTGACT
>220752 NS=25 contig=separate
GCATGAAAGATTGCTAGTCACAGTTCTCGAGAAAGTATTATGCTCTGCCTCCTTGTGCCAGGGAAGAGAATGTGATTAGACAGAAGGAAAGGAGGTGGAACTACGGCATGAACATTCAAAGACTTTGCTTTTGTTTGCTTNNNNNNNNNNCTGTTATCTATCAATTTTTTCTCTACAAACTTACAATTTATAGTATATGAACAAACTCTGCTCAGCATACTCGGAAGCTTCCTCCTCATGTAGAAAAATAATATTAACATTTAGTAGATTGATTGTGACTCTCTTCACATGACT
>220753 NS=57 contig=separate
CTGTGCAGAACGGTGAGTGTGTGGACTCGCACATGCTAGCACAGCAGACAACCTTTAGGGGCTGCTCCTCTCCCTCTACAGTGCGGCAGTGTGTTCTTATAGAGGCATCATACAGTAGCATCTAGAAGTTTGGTTATATTGCTTAGGANNTACTTTAAAATTTTGTGAGGTGATTGGGAGACAGTTCCATGGGTAAAACTATTTGCTACACCAGTCTGCCTGGAGTTCAATCCCCAGAACCCACCTACAAGCCAGGTGTGGCGGTGACGCACAGCTGTCACCTGGCACTTGACT
>220754 NS=77 contig=separate
CAGTGAGTGGGTGTGCAGAGTGGGCTTGGGGTCCCCTTCCTTCTCCCCTGCTTGTCTGCCTGGGATGCAGCTGTCAGGACGGGAAGCCCTGGAGTGTGGAGACTGCTTAGGGTACACAGCAGGCAGCAGGCAGACTCCAANNNNNNNNNNGCAAACCTAACAGCCGTGCAGCGCACCCGGTCTGATGGGATTCCAGGCAAGCAACAGCTCTGCCACACCCCGAAACTCACTGGGAATTCTACACAGGCCTTCTCTAAAAATCAGATGTTTCCTCCTGGTTGACTGCATAGGACT
>220755 NS=45 contig=separate
CTGTGACACCAGCTACTCAAGTCAAGACAGAAGTAAAGCGAGTTCAAGGCTAGCTTGGGCAACTTGGTGGAATTTAAAAATTAATAACAACAACTGGGTATGATGGCACATGCCTTTAATCCCAGCACCCAGGAGGTAAANNNNNNNNNNGGATCTCTGTGAGTTTAAGGTCAACCTGATTTACATAGTGAGTTTCAGGACATCCAGAGCCACATAGAGAGAATCTGTCAATCAGTCAGTAAATAAATAAATAGAATAACCAAAACAAAACCAGACATGGTACCTCACATGACT
>220756 NS=78 contig=overlapped:7
TGATGAAATAGTTTTTAGATTGTCCCAGGCCATCCTAGTCAAAATTTACTTGTTACACCAAGTGATGTCTTAAGCATCTTTCCCAGTTCTGTTTGGAGAACTTTTTGGGAGCCGGTGCTTTGGGTTGGGTCTGCTGGCAGCAGCTTTTTTGTTTTTCCTTAGTCTAGTGCTGGGACTACTGTCAGGATCCCCCTTTTACCTGTGAATAACATGCTGTCTGTGTGCATGTGTGCATGTGTGCATGTATACATGTGCTTCTGTGAGTGTTCATGTGTGTGTTTGTGTGTATGTGTATGTGAGTTTGCATGTCCAGCATATGTTCATGTGAC
>220757 NS=26 contig=overlapped:5
TGGTGCTGCCAAGGCCAGGGGAGTAAGGCAGTGTCACGGGGCACAAAAGCTCCAGTCTCTCCAGGCTAAGTTAAGGGAATCGTGAATTCAAAGCTAGCCTGCTCTGTATAGCAAGACCCTGCTCAAAATGAAGTACTTCTGGTGGGTGTTAAGTACTTCTGCTGCTGCCCTAAGTCCATGAGAGGTAGCCTCTCAAGGGACTCAAGGAAGGGGTAGAGGACGCAGTTGCAGCTGCTTGTTTCTGACTTCGCCTTCACAGCAGGGGTAAAGCATCCGACT
>220758 NS=64 contig=separate
GCGTGGCACACACTCCTGGCACACGCTCCTGTCAGGTCTGCACCACCTGCTTTCTAGTTGCAACAACAACAAAAAATAGGACACAAGCCTGCAAAGGCTGTGACAAGATGGCCGTTGGGCCTGGGAACTGTTTTCAGGGANNNNNNNNNNACTGTCATGTTTGTATGTTCACAAGGCCGCATTAAAGTCTGGCTATGAGTTAGCACGCAGAAGGAGCAGCCCTCTCTTGCCCCTTGCTTCACTGTAATCTTGGTATCCCATGCCCTGCCTTGCTGCCTTTCTTTCACCATAAGACT
>220759 NS=58 contig=separate
CTATGGACCCTTCAATCCCAGGGTTTCTACTTCAACTGAGGCTATACATTCACCAATTACCTCTCCATGCCTCTCATAGTACAAAACCTCAACTTTTGTTGTATATAAGATATTGTAAAATGAATACACACTGTGGAATGNNNNNNNNNNGAATGGCTAAGCTGAGATAATGAACATGAGCTTTGCTTCCTGGACTTAAGATTTAAAGTGAAAATACCTAGGATCTGTTGTAGAAAATTTAAGCAATACAGTCCGTTGGTGTGCTCCATTAAAGGTCTTTTTCACCATCTGACT
>220760 NS=36 contig=separate
AGATGTTTCGGTTTGGCATTTTCAGACAATAAAATATTGCTAAGGCATTCTCTCACATAAAATGTGTATTACTAGGACCACTGTTAAGGTTAGGCTAAAATGCTTTTGAGTAAAAAGTCCTTTGCTTTCAGGGCTAACTAATNNNNNNNNGTCACCTACACACAGCATCCTGGGATTATGTGCAGCCCTTCTCTAGGACAGCTCCTCAGACCTGGAGCCAGAGAGAAGGATGTAAAAATCCCCATCAGCTCACACTGATTCCTGTGCAATGAACAGTAATGCCAGCACTTGACT
>220761 NS=37 contig=separate
AAATGAAAACAAAACAAACAAACAAACAAAAACTTCTGTAAGACAAAGGGCGTTGTCCATAGAATAACAGGCTACAGATTGAGAAAAGATCTCCACCATCCCTACATCTGACAGAGGGCTAATATCCAAAATATATAAAGNNNNNNNNNNAAATTGGGTACAGAATTAAACAGATAATTGTCACCAGAGTAGTCTTGAATGGCCAAGAAGCACTTAAAAATGCTCAGTGTCCTTAGTCATAAAGGAAATGTAAATCAAAATGACTCTGAGATTCCATCTTACAACCATCAGACT
>220762 NS=34 contig=separate
ATGTGTCTATTCACTCATATTGTCCTAGTAATATTTCTTTTTTTTTTCCAAGACAGAATTTCTCTGTGTAGCCTTGACTGTCCTGGACTCGCTTTGTAGACCAGGCTGGCCTCAAACTCACAGAGATCCACCTGCCTGTGNNNNNNNNNNGTGCCTCCCTGAGTGCTGGGATTACAGTCATGCACCACTACACACGGCTTTTAGTTAGATTTCTATTGCTGTGTTAAATACGTGACCAAAGCATCTTGGGAGTAAAGGATAGATTTCATCTTTCAGCTGACAGTCCATTGGACT
>220763 NS=114 contig=overlapped:37
CAGTGGGTAAAGAGCTTACTGTGCAAGAATGAGGACCTGAGTTCAGATACCCAACACCCATGTAAAAAGCCAGGCCAGGTAGCAGGCGCCTGTGCCACTGGGAAGTAGAGACAGAAGGATGCCTGGGACCAGATGTCCAATCAGCAGGTTCAAGGTTCTGTGGGAGACCCTAACTCAAAAATAAAGCAGAAAGCAAGAGAAGAGGATACTCAGCATCAACCTCTGGCCTCCACATGGACACACGACT
>220764 NS=17 contig=separate
TTGTGAAGAAACACCATGACCAAGGCAGCGCTTATAAAGGACAACACTTAATTGGGGCTGGCTTACAGTTTCAGAGGTTTCGTCCATTATCATCATGGCGGGAAGCATGGCGGTATACAGGCAGACATGGCGCTGGAGAAGGAGCTGAGAAGGCAGCCAGGAGGAGACTGGTTTCCATTCCTGACGGAGCTTGAGCATAGGAGACTTCAAAGACAGTCCCCACAATGACATCCTTCCTCCAACAAGGCCACCGTACTCCATCAATGCCATACCACCTAACAGTACCACTCGACT
>220765 NS=18 contig=separate
ATATGTGAAATGCCTCCCCCATCCTGTCAAGAGCAACAAAACAAAAGGTTATCTAGGGGTGCAGGGAGAATTCTGGAACTTGGGCTTCTTTTAAAAATGCAAAAATATGTTTTCATTTTAATCGCAGGTGTGGGGAATATNNNNNNNNNNGTGACTGTGTGATGTTTGGAATTCTGGGGACTTTTCAGAGGGTACATAAATGCTAAGGCCCTAGCTATTGTTGGTTTCTATCAGTCTCTGTTGAGTAGTCATGTGCAAAGAAGAAACAAGAGGAAAAAAATTAGACATCCGACT
>220766 NS=86 contig=separate
ACATGGACACTGAGGACAAGGAACAATGACAAAATGCAATGGAGCTTGTCAAGCAGAAGCAGAAACCACAAGCTGGCAGCCCAGAGCTGACTCCGCCAACAGATGTGCGTCACTTGAGGATGGGTTTGTTACTTTCTAAANNNNNNNNNNATAAAAAATTTTGAATCTAAGCTTCTCCTGAAAAGGATCAGAAGATGGTGATGTTGGGTCTATGTCCCCGTATAAAAAGGTCAGCTGGGTCTTTTGGCTGTGTTGGGCCCACCACACATCCTACTCTGCCCACCTCACTGGACT
>220767 NS=18 contig=separate
GAATGGCACTAGGAAGAAACCCACAGGTAGCTATGGCAGCAAATAACAGAAAGAGACGAAAGCTTTGACGATGCCCTCTATTTGCCTAGGAAAGACTGGTACTCAGGAAGAACAGGTGGAGGGAACGGATGAAAGCACATNNNNNNNNNNCCTTCCTCACTCTCTCATAGATGGAGCCATCTCCTTCCCCCCAAAAGAGCATGTGGCTATCTCCAGTGTCTGCAACAGGCTCCATCTAATCCAGGGAGGAAAGAGCTTATTGGTTTACAGGTTCTGATCACAGTCCATCAGACT
>220768 NS=1 contig=separate
CTGTGTGATAACTTGGTTCTAACGGTGAGCACTAGTCTTTGTGCTTTCTCACATGCTGGGTAGGATGCTGACCACATTTATCTTAGTCTCTGTGGATGGCTATAACAAAATGACATAGCACAAGAGGCATATAAACTATANNNNNNNNNNGACCCTGGGGAAAGCCAGCCCACAGCTTAAATAGCCTCTGGGTAGCCAACCCCAGCGTGCCACGTGGGCAATGCAGATAGGTCCACATGA
>220769 NS=53 contig=separate
CAGTGAGGCTAAGAACTCCGCTCACCACATTCTTCCAGTGAAGACAGTGGTGCCCAGATGTTCTAACAGCCCCGTGGCTGGGAACTGGGAGATCAGCTCTGGAGCTCAAAGTCCCGTTGCTAACCAGCCTCTGAGAATTCCCTCCTTCTACCCCAAGCTCTGCTCATGTGGCCCACTCTTCCATGTCCCCCAGGAGCCACTCAGACCTTTGTATTGCCTTATTCTTTCCTTAAAGGCACATGGCCATTTTTTTTTTCCAAGCACTCTTCAGTTTTTCAGGTCAGGCACTTGACT
>220770 NS=16 contig=separate
CTGTGAGAGATGTCTTGAGTGGAATATTTGAGGAGGGGAGAAATACTCTAACTCTTGGCCACACCATCTGGTGGCAGTCCCCACAAAAGGACATGGGAGAAGCTTTTCCTTTTTGCCTGCCTCCCCTTACTCTCCATAGCANNNNNNNNNNTCAGTGTAGACTGAAGACCAGCAGCCCTTCAGGAATCCTCCAGGCCTCCAGCACCTGGTTGGGACTGCTAAGACAGCCATTGTTGGATTACCTAGACCACGGTCTGTAAGCCACTCTAATAAGCCCTCAAATATACACATGACT
>220771 NS=27 contig=separate
CTGTGAAGTTGAGCTTGGAGTTAAATGTTTGAAAGGTACTGATGATGTAAATGTCATGATCTTGAAAGGGTAGGCCATTTTGTATGTGTTTGGATGAAGTGTGTTGCACTGAAGTAGCACTGTCTCTGGAAGGCAATAATNNNNNNNNNNGAAGTGACAAGTGCTGTGACATGTGACAAGCCAAGCAGAAGGTAAATACTAGCTTCACTAACAAGGTTTTCTAAAGTCCATTTATCTAAAATAGTTTGAATTCAGCCCAAAGTAAACCATTTACTCTTGGCTGCACACTCGACT
>220772 NS=42 contig=separate
CTGTGAGCCAGGATCCTTTCTGTGGGTGGCATGGCAGCGGATAGTGGGTGAGCCACAGCTCCTGTCTCAGTGTGAGGCTTATTCTTATCCAGGTCAAATTTCGGCCCAAAGGGGGTTTTGGCACCACCCCATGTCCTCCTNNNNNNNNNNTCTCTCTAAAAATAATTTATCAGCTGCCCCATGAGATGGCCCAGAGGGTAAAGCCAAACCAGACGACCTGAGTTGGAGCTGCAGAACTGCATGGTAGAAGGAGGGAAGCAGCTCCTGTGAACTGTCTCTAATCTCCACATGACT
>220773 NS=90 contig=separate
AGATGTCCCGTCCTCAGTTTCTCTCTTCTCCACAGGCCTTCTGTCCTCTTGTCCATGCTCTCCTCAGGTCTAATCTCCTCTCTCTTAAGTCTCTGCACCTCTCTCCTACATTCTTCCCTCTCTTCAGGCACTACCTCTGTCTATTCTNNNATCTCCCCTTTTGAGTGAGATTTATGCATCCTCACTTCCTCCTTATTATTACCTTCTTTTGTGTCTGTGCCTTATAATATGCTTATCTTGTGCTAGATGGCTAAAATCCACTTATACGTGAGTACATCCCATGTGCATCTGACT
>220774 NS=40 contig=overlapped:22
ATGTGGGTCAGAGGACAACTTGGGGGAAACCTCCTCCTTCACTATGTGGGATCAAATTCAGGTTGTTACAATTGGTGACAAAAGTCTTGACCTACCAGGTCATGTTGTGGGCTGCCTTTGTGTTTTTATAAGCTCCCTTTGAAACAAAACAAGAAGATGAAAGTTAAGAAATATACAGTGCTGGGGCTTGAGAGATGTCTCAGTACTCTAGAACACTTGCTGCACTTCCAGTGGACATGGGTTTAATTCCTGGCATGCGACT
>220775 NS=40 contig=separate
CTGTGACATATGTGCCACCACGGGGAAATGCACAAGAGTTGTGAAATGTCCTAAACCTGACGTGGTGGGAATGGAGATAGACTGAGATCGAAAAACGAAGGGAAAGGCTTTCCAGCAGAATGTGCTCAGGTTCAGACGCTNNNNNNNNNNTACACAGAGAACCAAGACAGAGGCAGCTTATGAAGAAACACTTGGGCTACTCTGAAGGGCTTATGACTATTGTTTGAACCATAGTATGTTGAATAATATACTAACTCTGTGATTGTTTTAAATTAACTTTAGCAGCACAGGACT
>220776 NS=30 contig=separate
AAATGTGCCTGCAGAAGCCAGGAGAGGACATGGGATTCCCTAGAGTTGCAGGACAACAGAACATGTGAGCTGCCGTGTAGGTGCTGGGAACCAAATTCAGGTCCTGCTGCAGCCTCCTCTCTCCAGCTCTGTCTCAACTTTTNNNNNNNNNNATGCCCCACTCCTCTCCTAGAGGCACTTTCTTAGGTACTTTTCTATAGCTGTGCTAAGATTCCATGACCAAGGCAACTTATAGAAGAGTGTGGTTACCCTGGGGTTTATGGTTTGAGAGGGTTAGAGTCCATGACCACCAGACT
>220777 NS=66 contig=separate
ATGTGGGCAGTTGCCCAACACATAGTCACTTTCTGGAACGCTGTGTTCTGACTCTCGTTTGTGCATCTGTTGTGTCTCTGTAGCCAAAAGAAAGCAGAAAGTTGTGAAAATAGCAGGTGAGTTTGGAGCCAGTTACTTAGNNNNNNNNNNCACTGGTTTAATGGCACATGCCTATTTAAAAGTGAAATGAATGGCAGGTACTGGCTAGTCCCAGAAGGGAAGTGTGGGTGGTCAGGGCTTGAGTTGGTATTGGAGCGTAGCTGCGTGGTCCAGTGTCTGGCTGCTCATAAGACT
>220778 NS=77 contig=separate
ATATGCTTATGGATTGTGAGGGCTCAAGTCTCTGGAGAACTCTGACTCATACAAAGTGCCTTAATCTGTGTTCTAAAGGATCCCTCCTTGCTCTCCGAGTGGGTTCAACCCTATAATAGAAACAGGTCTCGGGGGCAGATGAAAACGACCCAGGAGAAATGATGGCAGCTTTGATGAAAGCATAGATGCTGAACACAGATGACAAACTTTGAGGAAGTAAATTATCCAATAGCCAGTCTGAGAGAGATGGAGAACCTGAAATAACCAACATTTTTTAAGTGTATGCATGTGACT
>220779 NS=69 contig=separate
CTGTGCTCTCAGCTGGTGGGCGCTAGTTTCCTGGCTCCGTTTTGGAACCCGAGGACAGTGCTTAGGAATCGGTTGCCTTCCTTTTGCAGTACCCCTGGGTGTGAGGGCATGGCCAAGCTGTCGGTGCCAGTGTCTTCACCNNNNNNNNNNCAATAAGTTTGTCACTGCCTGCACCTGTGGGATTTGGCCATTACAATAAGTTCATCACTGCCTGCACCTGTGGGATTTGGAAGGCGGAGAAGGGATCAGTTTGGCTGTCACCTGGAGTAGACAGCTGTTCAGGAGCACTGGACT
>220780 NS=43
CAATGATAATGTGAGCAGCACAGGAAACTGGCTTTTCAAGCAAAAGGGAAAACAGGTGTGGAGTCACAATCTGGTGTAGGCTTAACCAGTATCAACACTGACCCAGCAAGGAACAGGACTTTCCACAGAATCAATACCAG
>220781 NS=63 contig=separate
CTGTGATTGTTAACTGGACTGAGAAACTGTGGCTAGGAAGGTCATAGATCTGAAAGTAGAACCAACTATTATTCTGCTAAATAGACATCCATTAAACTGCCCTCTAAATACTCTTTTATACCCATACATTTGTGCAGATCNNNNNNNNNNCTCTCTTTCTCTCTCTCTTAATAGATAGGTTATAATATAGAGACTAGAAACTGGTCCAGGTGCAGAGAATAAGAGACTGTGGAGTTCTCAGCCCTAACTGGGAATCTGTATCACTCCTCCAAACTCAGGGATCATCATGGGACT
>220782 NS=34 contig=separate
ACATGCAAATATGCTGTTTGGATAATGCAGTTGAGTTCTACAGTGAGTTCATAAATCACACCATGAACAGGTTCTACTTGAGAGTTTTTATTAGGGTAAGAGGGGCAGAGTCAAAATAGACTTTCTCTGGGCATAGCAGGNNNNNNNNNNGGGGACCTAGCAACAGCACAAGGGAGAAATAACAGGTGGTTGCAGGTGGTCCACAGGTGGTCATAACTGGCCACCGTTCTGGAGGTGGTCTCACAGATACTTGATATATGCTAGTCAGGTCCCCTGTGGGAAGGCCATAAGACT
>220783 NS=60 contig=separate
AGGTGCTGGGAATTGAACCTACGTCCTCGACAAGAGCAACAAGTGCTCCTAACTGCTGAGCCATCTCTCCAGCCCCTCCACAAAATTTTTCTAACAACCTTTGGGTTCAACCATCTTTAGTCCTAGTACATGGGAGGCAAAGGCAGGCAGTTGAGGCCAGCCTGGTCTACAAAGCGAGTCCAGGACAGCCAAGGCTACGCAGAGAAACCCTGTCTCAGAAAAACAAGAACAAAACAACAACAACAAAAAAAGAGGTGGGCAATTCTGTAAAGCTGTCCTGGCCTTCACAGGACT
>220784 NS=70 contig=separate
CCGTGTGGTTGACCCAGCTGAAAATCAGACAGCCTTGGGCTTGGAACACAAGTGAAGAATGCTCTCTGCGCCTTTGCCTTCAAATACACTCTTTTCCATCTCGACCCTGGCGCTCCCCACTTCGTGTAGCGCCACTGGTANNNNNNNNNNCCCCCCCCCCCCCCACCCCCCCCCCCCCCCCCCCCCCCCCCCCCCC
>220785 NS=13 contig=separate
AGATGAGCAAACAAACTTTGCTCAGTGTCCAGGATCTCTGATCCTTTGAACAAGTGATTTTTTTTCTTGTGAAACCCAACAAGCCTTTATCTCATCCCTGTATCTAGATCCCACACCTTTACTCCTGATTACCTCTGTGANNNNNNNNNNCTTCAAAGTGATGTGGGATAAAGAGGAATGTACTGAATAAGAAGGTGGTCTCTAACTGTGGCATTGAATCTGAAATTTCCTACGTTGTGACTTTGAACTAAGCATTTAATAGTGTACTCTCTGAATGGACCTTCACATTCGACT
>220786 NS=10 contig=separate
TAGTGTCAGCCACCAGTCATGCTAAGGCCACAAACCCATTAGTGTCAGATCTCACATTCAGGTCATGACCACCCCGATATCACATGTCAGGCCCTGCCACCAGGGCATCAGCTGTCATTCGTGCTTTGTTCCCACCCAACNNNNNNNNNNCCCACTTCGTGCATGTCTTGACCCTTTGTCTATTTTTCAGATAGAATAGAGGAAACTGGTCGTGGTCCTCTTAACTGACTCTGTAGTGACCACTCCCTCAAAATAGCCCTTGGGGAGGTAGGTGGGGCCTCCCTCATCCGACT
>220787 NS=71 contig=separate
CTGTGTTTCCAGATTCTGTTTATTACGAATAAAGCTGCTATGAACATGGATAAACAAACGTCCCTGTTATATGCTTGGATATATTTTGGATATATGCCTAGGAGAGGTATAGCTTGATCTTGAGGAAGCACTATTCTGAANNNNNNNNNNGAATTGTCTGAGAAAACGTCAGATTGATTTCCAAAGTGTTTGTACAAGTTTACATTCCCACTAGTAATGGAGGAGGGTTCTTCTTTCACCACATCCTCTCAAGCATGTGTAGTCACTTGAGTTTTTGATCTTTGCCATTCGACT
>220788 NS=13 contig=overlapped:10
TGGTGCTATCTACCTGCAGTGACAACTTTAAACTCAAATTAATTAAAATTATATAATACGTAAAACTCACTCCGTCAGTCTCACGAGCCATTTTTCAAAGGCCTACTAGTTAAACGTGACTAATTGTAACTACATTAGCCAGCAGACACACAGAACATTTTAATCAATGAAAGAAAAGGTTATTGGATATCAACTCTGCTTTGATTTTCCTCTGGGAGTTTTATTAATTAGCGATAACACCACTGCTTGTGAAGTAAAAGGCTGCCATATGACT
>220789 NS=12 contig=separate
AGATGTGAAATGGTTTTGGTTAGGGCATAGTCTCACTTTCCTACTATAACGACACCATGGTTATTTTATAAAAGAAAGCATTTAATTGGGGGACAGCTTACAGTTTCAGAGAGTGAGTCCACGACTATCGTGGCAGGAAANNNNNNNNNNACATAGCAGCCAGAAGGCAGATATGGCACTAGAGCGTTAGTGATGAGCGCTTACATATTATCCACAAATAGGAGAGAGGGAAGTGCGGAGAGATAGAATGGGGGGTGCTGATGAGGGTTTTGAAACATCAGAGTCCACCCGACT
>220790 NS=123 contig=separate
TAATGATAGAGTGAGACTTTATCCTTCCCCAGGATTTTCAACTGTTACTTTTTTCTGATTCAGTATTTATTTATTGCATCAAAGTTAAGTGTTATGCGATTGCTCACTTAGATAGGTTCCATGACTGACAAGCTCAGTTGNNNNNNNNNNAGGATGCCACTCCATGGGAATTACAGGCTAATTTATATGTCTTGTATTTACCTTCAGAGTCAGTGAGAAAGGATCCACCTAAACTGAATCCCAGTTCCCAGATAACTGCAAAATTATAGGCAGTTTTGTTCCTTACATTGGACT
>220791 NS=31 contig=separate
CTGTGATTTTGGGTCAATTCGTGAAGTACTAAGCCTTTCCTGGCCATTGTCAAGAGCAATCCCAGAATTCTAAGCCATCTCTTGATTATCTGCTGCTACTGCTTCCTCTATTTATTCTCCATTGGCCACCACAGCACAGTCATCTGCATCAGTTCATGAGTCATTTGGGGTGCATATGTTTGAGAGAGAGAAAAAGAAAGAGAGGCAGAGAGATAGTGACAAACAGAAAGACAAAGACAGAGAGAATATTGCTATATGTGTGTGTGTATTGCTATAATTCAGGAACACTGGACT
>220792 NS=95 contig=overlapped:13
ATATGTGCATGACAGAACAGAGCATCAGATCTCACTATAGATGGTTGTGAGCCACCATGTGGTTGCTGGGAACTGAACTCAGGACCTCTGCAGGAGTAGCCAATGCCCTTAACCGCTGAACCATCTCTCCAGCCCCACACTTTGAAATTTTTTGATACCAGTGGGCCATTGCAAGATGAACTTAGAGTGTTCTTGTTTTGGAACAGTTATTACACATAAGCTAGAGAATGTAGAACTACCTGTTGGATTTGAGTTTCAGATTCACTTGACT
>220793 NS=44 contig=separate
AGGTGACTATTCTGCCTGTCTGTCTATGACCCATGTGCCTACCTGGTGCCCTCTGAGTTCAGAGGACAGCATATCCGCTCTGCCTGGACCTGGAGCTAGGGCTGACCCCGAGGCACCACGCGGTGCTGGGATCCGAACCTNNNNNNNNNNGAAAGTGCAACAAGTCCTCTTAACCACTGACATCTCTCCAGCCCCTTCCCACGTTCAGTTTAAAAGCAGAACATTAAAGGGCTAACAATTAAAAGCACTGGCTGCTCTTCCAAAGGGCCAGGGATTGATTCCCAGCACTCGACT
>220794 NS=8 contig=separate
CTGTGCTGTGGATATGGTTACTGTCCCTTCACAGATACCCATAGCATAGCAAAGGGTTACCTTGCCATGGGAAGTAGAGCTGGTATCCAAACCCATTCTTCCTTCTACAAAGTCTGAACTGCTAATCACAATTTTCATGTNNNNNNNNNNCTTAGCAATTAGAGAACACTTGCTTCTCTTTCAGAGGACTGGAGTTTGGTTTCTAGCATCCAGCCATCACCACTATCTCTAACTCCAGCTCCAGGGGGCTCCGGCACCCTCTTCTGGTGTCTGATGTTACATGGACACATGACT
>220795 NS=43 contig=overlapped:21
ACATGCAAGTGCTTGCAGAAGGAAATAATTTTATAGGTAAAACATTAGTCAAAATAAAGGCAATTCTTAGGAGTATTTCTAGGTCCTAACTTAAGTTTCATCACTGCCCTGCTAAAAGGTCACCATAGTTATAATAGTCTACACAATCAGCAATATGCCTTCTACTGGAAGAATGACAACAGTGCTGCATCAAACGTAAGAAGCTGTTTTCCCTACATATCTCACGGGTGTTTTCTTTTACCATATATTGTATCATTTTTCATGTGACT
>220796 NS=83 contig=separate
CCATGGTGGCTAATAATGACCTGTAACTCCAAATTCAGAAAATTGGTTGCTTTCTTTTGGCCTGTTTGGGCATTGGACATGAAACACGCTACACAGACAATGCATGTAGGCAAATTACATACACACATAAAGCAAAAATANNNNNNNNNNACCCTAATGAAACTCACTGGCCACAAAAGAAGAAGACATGAAAACAGAAGGGAGACTAGTTAGTTGGGAAGAATAAAGGGATCAGCAAGAGTAGAAAGGAAACATGAAAGATAGTAGGGCTTAATGTGCAAAATACATATGACT
>220797 NS=111 contig=separate
GCGTGAAACTAAGACACGCTCCATCTCAGAAGAGTGGGGTTCCTCTGCACAGTTGACTTTATCTGAGGTCTTCCTGGTAGAGTCTAACAACCTACTTTAAGATGTAGCCACAGGTATTTCTTTCCATCTCGCTTTCGCTTNNNNNNNNNNCACTGTGGAATGAGGTCTCTCTACCCCTCCCAAGTTATACTTGCAAATTTGATAATAGCTTGATATATCTGTCTTGGCATCTGTTTCATAGCTGACCCATGCCCACCTATAATGCTCTATTCCCCTCCCACACGACACACGACT
>220798 NS=103 contig=separate
AAGTGAAGGTAGTGCAGGAGCAGCAGGTACACAGAATTCTTCTGGAGCCCTGGGCTTTAAGGCTTGTCACTCCTGAGAATAGCTGCCCACATCTAAAGTACCTGTACCATTTATTCTGAAATTCAGGGTGATTGCAAGTTNNNNNNNNNNGTCTGTTCTAGAAGACCTCCAACTAACATAGAATGGTATGGAACATGCCTTTTCTCACACAAGGAAGGGTCCTGTAATACTGAAATAAACTGGAGCATTTTTAGGGAGATGGAAAAATTACAATTTACAGATAACCACAGGACT
>220799 NS=3 contig=separate
CTGTGCTTATTACAAGGCCTATAGAAGCAGCAGGCCTTTCCCTTCTGCCAGCCTTGGCTCCAGAGCATAACCAGGAATGTCAGCTTCACTGCTTCCCCTTGACTGCCAGTTTCAAAAGAGCTCTTCATTTTCAGAGGATANNNNNNNNNNTATTCTGTTTATTCCTTCAGTCACAGCTGTCGTTTATCATGCAGAGGCAGCTCGTTTATTATGTCTCAGACTTCCCAGGCCCTGGCTCAGGGCAGCCTTGGTAAACTCTATCTGCATGCCTCTGCCACCAAGTGACATGCGACT
>220800 NS=51 contig=separate
CTGTGTTGCTACTTTGTTACATATACTCCACAGTAACAAGAGAAATATATTACCTAATAAAAAAAAATGGCTATTAAGAAGCGGGTCATAGTTGTTCTTGTAAGAAATATGATGCTGTTGTTCTGAGGCTTATAGCATGANNNNNNNNNNGAGTTTGAGCAAAGAATGAACAGAGTTTGGAATGTGGGTGTAGAGAACCCTTAGAAATTTGTATCATAGCATGTAAGCTTGTCTAACAGGAGGGAGGGACAAAAGAAAGTGAAGAGAAATATAGACAATGAGGACCATGCGACT
>220801 NS=69 contig=separate
GGATGCAGTAGGGCTCTTCATTAAATGTTTTGCCGTGTGCTGAGCTTCCAGACTGTTCTCTCCCTATAGGTGTTCACTTGGCAACTGAAACCAAAGAGGAACAAAACATTGCCTGTGTAATATGTCTCAGGGCTGAACCANNNNNNNNNNAGCATGAGAACACAGAGATCTCTCTGCAGAGCTTTTGTAGAAAGAGAAGAACAGAGTGGCGGAAAGTAGCTGGAAAAGGATTTCAAGTACAAGAATTGTTCTGTGCATAAAGTAAGGACTATATCAGTCTGCTTGCATAAGACT
>220802 NS=9 contig=separate
TTATGAGCTGACTTTTTGGCACTTCATATTCTAGATAGAGACTGTCCTATGGAACAATGGGAACCGGAAATGGGAATCTCTTGTCAAGAAGGATGAGCACAAACAGGAGCCAGACGGATGGACACACAGACTACCAGTGTNNNNNNNNNNAACTTCATAGGTTCTGCACATGCATTCCTTTTTTCTTTTTAACATGTCTGATGCACTCATGTATTTAGCTATGCTTGTCCCTAAAAGTACTTCCTGTGGTATAATTTCATTAGTTGTGTTCTTTTAGTGTAAGCTCACCTGACT
>220803 NS=50 contig=separate
ATATGCCACAGTACAGTGTGGAGGTCAGAGAACAAGGGATCCCACTTAATTCACCAGGCTTGCAAGCATGCAAGAGCTTTTACCTACTGAGCCTCCTGGCCAGCCCAAACCTTAACCCTTTTCTTTCTTTTTTTATCCTTNNNNNNNNNNGAGATAGGGTAGCCTTTTTGCAGGCCTAGAACTCACTTGGTAGACCAGGCTAGCTTCCAAGTCTTAGAGATCTGCCTACCTCTACCTCTCCAGTGCTAGGATTAAAGGCATATGCCACCATGATCGCACATGGCTCACTCGACT
>220804 NS=77 contig=separate
TCATGCTAATAATAAGTTATATCCGTACAACACACAGGAACTGTGGGCCAGAGAGAGCTAATGCTGGGAGCTAAACTTGGTGATGTGCCAGGGTCTCCCACATGGTTGCTGGTTTTGAAGGCATGAAGGGGTCATGGAGAGCANNNNNNNNNAAAGCTATACAGTCTTGGTTACAGAGGAGATTCCAGGATGGAAGGGGTCATGGAGAGATGCAGAGTCTTGGACCATGAGGCAGGGTTGGAATCCCTGAGGAGGCCAGGAGAACTTGTTGATGACAGTGCATCTTGCATTGGACT
>220805 NS=97 contig=separate
AGGTGACTGACTGTGTGGGTAAGGCCCAGCACAGCCTTGCACCGTGCATGCCCCCAGGGCCACTCTGAGAGGAGAGGTGGGTCCTGTGAACTGTCAGGGTGCGGTTTCAGCATGATAACATCTTCCCAGACTTTAAAATGNNNNNNNNNNGAATAAAGTCTTGTTTTCAACAGTCTCTTCAACCGGTATTGTCAGTCAGGGAGAAGCGTCACCTATGGGAGGCTTGGGGCTCGGGGCGTAGGGAATTTCGGTTGCCTTTGTCCTGTACCCCAGGAAAAGGCCGCTCACCTGACT
>220806 NS=113 contig=separate
ATGTGGGTAAAATGTGAAGACAATTTGCTCAGTAAAATATGCTGGTCACGAAGACAAATGTGTGAGTCCATTTGGGTTTTATTTTATTTACGCCTGTACATAAACGATGGGGGAGGGGATACGGCTGCCCCAGGGGTGGGNNNNNNNNNNTGGCTCGCCACCTCCGGCCTGGAGCCCATCTGTACAAAGCAGCTGGAACAGTCTAGACCAGCAGCTGCCAGGGGCTGACGGCGCTTGCGGACGCAGAGCCGCGTCGGGAGTTCTGCAGGTTTGGGCGTACAGTAGCATGGGACT
>220807 NS=23 contig=separate
ACATGAGATGTAGGAGAAAAAAAGAAATAACAAAGGAGCCTATCATAGAGGGTCTCTGACAGACTCTACCTAGCACATTGTATCACAGCAGATGCTGAGACTCATAACCAAACCTTGGGCAGAGTGCTGGGAATCATATGAAAGAAGGGATGGAGAGAACAGGAACAATACAAGGATCAAATATTTCTGGGCACAGGGGTCTTTTCTGAGACTGATTCTCCAAACAAGGACTATGCATGAATATAACCTAGATCCCCTTTTCAGACCTAGCCCATAGCAGCTCAACATCCGACT
>220808 NS=34 contig=separate
TTATGGCGTAACCTGTGATTCCCAGGGGTCAATGACTCATTACAACCATCAGAGATGCTTTGTAAAAGATACAAATTATTCCAACACACACATTCACTGAGGTTCTGACTTCATAAGTTTGAGATAAGCTTCTAAGATTTNNNNNNNNNNCCTACTTACAGGAACATAAATAAAAACAAGAAGTTGTTTTCATGAAACAATCATGAAAAGCTACACAGGCTTAGGTTTAATACACAGAATTCTAAAAGAAGGATGCTTAAAAGTCACCTGTGTCTAAGGAATGATCACAAGACT
>220809 NS=120 contig=overlapped:34
CTGTGCCAGCTGAGCTCACTGCCCGTGTGCCCTGGGCCCAGGGGATAGAAGCTCCCCAGGCTGTTTTCCCATGAAGGATACAGCTTCCAAGAAGAATGGACAGAGAGAGGAGGGGCCAGGCGTCAGTGGGTAGATTGATTTGAGCCTGGCTCAAGGTTAGCGTCACTGCTGTCTCCCTAGTGACACTTCTGCGTCCCCTCCCTGTCAGACCACTCTCACCCATGACCAGATGCAAGCATGCCATTCGACT
>220810 NS=31 contig=separate
CTATGGAACCCACTTGGACACTGAACTGCCTTGGGCTACATCTGTGCAGGGATTCTAGGTTTATATCCATGAATGCTCCTTGGTCTACACAATGGAATATTAATCAGCAGTGTTCTAATTTTATTACTATTGCTATGATANNNNNNNNNNATAAAATATTGCAATATAATACAATTTAAAGGAGAAAGGCTTTACCACAGTTGCAGACTACAGTCTGTCATTGCAAGGCAATCCCAGTGGCAGCTAGTCACATCACATCCACAGTCAAGAGCAGAGATAAATAAACATATGACT
>220811 NS=56 contig=separate
GGGTGATATACTTAATAAGGTCCTATAAATGGCAGGACTTCCTGGTAGGCCCCAAACTGAAAGCCTATGGATCATGTCCCATTTCCTCTGTTGTGGAGAACTGGTCTAACTCCGGTTCTTTAGGGATATAAAGTGCCTGCCTTTGCCTTCTATCATCTGTNNATCCTTGCTATTCATCAAGTACTTCTGTGTGAGTCCTGAGCCTTTTGAAGCCCACAAAGCCATGTGTTCAGTATGTAGACATTACTGTATTTTATAAAAACATTTACTTCTTTATTTTCGTGTGTGTATCTGTCACACGTGACT
>220812 NS=23 contig=separate
GTGTGTCAGACATTCTAAGAAAAGGGGATTGGACTCCTGGCACTGGAGTTACAGAAGGTAAGCAAACATGTGCGTAGCAGGAACCAAACCCAGGTCTTCTGCAAGCTGGATTGTTCCTCCAGCTCTGGGCAGGAAAGTTCNNNNNNNNNNATGAATATATGGGATGAGTCAGAGAAGAACACTTTCAGACCTGCATTGTCAAAGACAACATCCCATCTGCATCTTGGGATATATGTGAATTTGTCCTTCTAAATTCACCTCCTGTCTTTCTTCCACCTGATGGACCACACGACT
>220813 NS=117 contig=separate
TCATGCATTGATCTAAGGAGACTTCATTAAGGAATTATTTTGGATGCCGTACTAGATGCTGGAGTAAACAAATGAATAAGGAGTGTTTGTGAGCTATGCATGCTCTAAGAGGGAATAACAGTACATACGCTAGCCCTAAACNNNNNNNNNAGGAGACTAATTCAGATAAAGCAGATGATGTGAGCAAAAGCTTAAGTTAGCACTGCATGATATTTAGGTTGATTGAACATTGCTCAGGTTATTAGCTGGAGATAAAGAGGGATGGGATTTTCAGCTAACAGCCCACATAGGACT
>220814 NS=41 contig=separate
AAATGGCCAGCCAGGATAGAGATGTATAGTTCTCTAAATTGCCTGATACACTTGGTATGTCTATCATGAATGATGTGTTTTAAAAGGCGTGTTGATGGAGTGGTTTTTATCTAGATAAATACCAAACAGAAGTGGTGCTGNNNNNNNNNNAGAGAAAAACCTGAGCCAACGCAAGGCCCTTGAGGGTTTTTGGATTTGACTTCAAGGCAATGGAGAGGACTGGCTAGTTCTCTGGCTGAGGATGTGAACCAGGCGCCACACTTTGTTTGGACATCAGGAACCTGGCATCTGACT
>220815 NS=22 contig=separate
TGATGGGTATAAGATGAAATCTCAGGGTCATTTTGATTTGCATTTCCCTGATGACTAATGACATTGAGCAGTTTTTAAGTGTTTCTGTGCCATTCAACATTCCTCTATTGAGAATTCTCTGTTTAGCTCTGTACCCCATTNNNNNNNNNNTTTTAAATTGGATTAGTTGATTTGTTGCTGTTTAACTTCTTGAGTTATCTATATATTCTGGAAACTGCATGGTACTGGCATAGAAACCGACTGGTGGATCAATGGAATCGAATAGAAGACCCTGAAATAAATCCACACACGACT
>220816 NS=52
ACATGAAAGCCAGGATATGCAGTATGCCAGCAAGCCAAGTGCTGGGAAGAGAAATGGCAAGATTCTCACATATGTTAGAAGTTCCCAATAGAAAGATACAGACTAGCAGACTGATTAGAAAACCAGATCCTGCCAGGCAT
>220817 NS=32 contig=separate
CTGTGACAAAATGCCTGAGACAAATTAAAAATTCTTTATTCTGTTTCACGATTATAAAGGTTTCCACTGATGGTAGCTTCTCCTTGTTGCTTTGGGCCTCTACTGGGGCGCTGGAGCAATAGTGAGTCTGTAGGATAGATGANNNNNNNNNNAATGTCTAATGTCTCACTATACTCTTCAAGGGGACACTCTCCAGTTTTTAGCTTCTTTCAAATGGCCCTTATTTCCTACACTTGACCTCTCTCTAAGCTTTTAGCCCATGGGCTTTTGGGCTGCACTGCAGATCCCATTTGACT
>220818 NS=73 contig=overlapped:28
AGATGCCAGAAGAGGGCATCAGATCCCAGTATGGATGATTGTAAGCAACTGTGTGGGTGCTGGGAATTGAACTCAGAACTTCTGAAAGAGCCCCCAGTGCTCTTAACCACTGAGCCATCTCTCTAGCCCTGAAATTTCATTCTTAATGAAGCCAAGAGTCCCAATTCGGGTAACCTTTTATCCTGAGTGGGGGGTCTTAGATGAGGCTGGCTGTGGTGTTCTAAAGTAAGTTGGGAACACGTCACACCATTCGACT
>220819 NS=76 contig=separate
CTATGGCTCACCTGTGCCACTCTCTTAGACAGGAAACACCAAGCCCCATGAGGACCATCTGAGTACCAGCAAGGTACAGGCAGCCCTCAAGTGCCTGTGGATATTCATCTGTCCCTAAAGGCTTACCTTAATCCTCCCTAAATCNNNNNNCCCACACACTGTCAGTAAGAAAACACAGCGAATACGAACAAGGCCATGTTAAAGCAGTTAAATGGGAAGGCCTGCAGCTTCAGACCCCGCCTGTGGCTGGTCTCCTCTCAGCTGGCTGCTGAGTCTTAGTACGGACACTAGACT
>220820 NS=12 contig=separate
CAATGACAGAGGAGGTCTAATGACAAGAGAGGACGCAGAAAAACCTAAATATTAATCTATCTCTCTTCATTAAATCATACTCTTTCTTTCTCTCTCTCCCTCCCTTTATCCCTTGTTCCCCTCCTCCCTCCCTCCCTTTCNNNNNNNNNNTTTCTCCTTCTAGATATTGCTCCTTCTCTGAAAATAGCTGTATCCCTCACCCCACCCAACTTATTTCTAGTGATTTCTGGTTAGTCTATAAGTTAGTCTCTATTTCTTAAAGGCTTTACCCCTTCACATTCTCACCATACGACT
>220821 NS=24 contig=separate
CTGTGGGTCTCAGGCCTTGTGGGCCTTGTGCATGTCAACCACACAGCCACTCAGGAATTCATCTGCTCCCCAGTAGCGGCCACCGTCCACCCTCACATTGGCTGATATCCAAAGGTCCCAAGAAGTCTACGCAGACATTCNNNNNNNNNNCTCCAAAATTATTTTTCCATCCCACCATCCTAAATTTTTGCATTCTTCAAAAATTAAGTAGGGATGGTAACCAGCTTGTGAACTATATTTAACATTTTAAAGCCTAATTGAAAACATACATCTAACTAAAATAAACATAAGACT
>220822 NS=70 contig=overlapped:16
GCATGTATTCACAAAGTTTGAGCCTGCTATTATTGTAACCATGGGGGCTCTCTATGGACCACAGTATTTCTGTCAACAACATTTCCTTCCTGAGAATACTGAGCTGGAGCCTCTCCAAATTTTCCTTGACTCCTAGATTAGGGTAGGAATTCCTTTCATATTCTCATTTGTACTAGATTATTTGTTCAAAATATACTGTGTCCTGTAAACTCATCCTGGAAGAACACCCCTTCATATCTAATCCATAAAAGTTTTCTACCATCCGACT
>220823 NS=109 contig=overlapped:40
CCGTGTAGAATAATCGCAGGAAGGATACCAGGGTGCATGTTCAAGAACAGTGCCACTCACACAGCCCAGCCAAACACCACCACAACTGTTTCAGAGAAGACACACGGAAAACAACACTTGTGAACACAAGGTCATGAAGCCCACCCCTGAATCAGCTCTCCAGTCCCCACTGGCCAAGGCTGGCCCATACAGTTGCCTGGGAAGACTCCAGGTGACAGAGGTATCCCAAGGACCACATCAGACT
>220824 NS=48 contig=separate
AAATGTGCCACGCTATGGGGGAAAAAATCAAGAATTTCACACACTTCTCATTTTCTCAACATTTTTTTAAAAAATATCTTCCTTCAAATATTCTGTGTATCCCTGGCAGCTCAACTTGATTGATGACAGATTACAGGTGCNNNNNNNNNNGGTGCCCAGCTTGTGCCTGCTCTTATCACACATGGGAAATTGAGAGAACTATTTTCAAGTGTATGTGTGTGTGTGTGTATGTGTTTATTTTTCCAGTACATGTGTGAACCAGAATGTATGTATGTGCATCAGAGGCATGCGACT
>220825 NS=48 contig=separate
GTGTGGCTTCTGCGTGGACTGCAATGTACAAGGTTTAAATTGATCAGTTTTACAATTAAAAAATAGAATTATTTTTATTGCCTCTGGCCTGTGGGTCGTATTTGCTTTTTAGTGAACTTCTTTCCTGAGGCCTCAACTGGNNNNNNNNNNGGACTTCTTATTGTGTTCAAATTCTCTCTCACTTTTTCTCAATCACAAAATCTGGTTCGCTGCGACCGATCTCATCTTCAGGGAGACAAGGGCTGCATTCGATTTCACGTGTTTGTTGAAGTGAAAAATTTCTGTCATATGACT
>220826 NS=79 contig=separate
AGATGTATTGATATCCACCCCGAGATCTCTGAGGATCCAAATCACATAGATAACAGAGATCTTCTAATGGGGGTAGCGAGAGTCCTCAATGCGTTAAAGCACTTGGGGCTCTTGCAGAGGACCTGGATTCTGTTCCCAGCACTCAGTCAGGTAACTGCAGCTCTAGGGGCGCTGACGACCTCTTCTGGCTCCCGTGGGTACTACACTCAAGCAATGCATGCACAGCACACACAGTAAGTCAATCTTTAAAGTTCCGTATACAGATCTGAACCAACGTGTTTAAAGCACAGGACT
>220827 NS=72 contig=separate
AGATGTCTTTCTTTTTCTACTAATCAAGTAGAATTTTTAAAACCATGCCTCAAGGTTTATTTGCAATTCCCTGCCCATCCTAAAGCCTCAGAAAACCTTCACAGGAAGAAGCTGTACCTCCTTAAGTTTGTTCTCAAAAGTTNNNNNNNNAATTTCCTTCTGAGATGCACTGACTGCATTGCACCTCACAGTTGATTTCAGGCACATCCTTTTATCTAGATAGAAACTGGCTTTTAAGAACAGAGACCTTGACTCTACCCTCATCTTTACAGCACCCAGAATTCCCACTTGACT
>220828 NS=61 contig=separate
GTATGGTGGAGATTTATGAAAATTGAATATACTCACTTTGGGTGGTGGTAGTCGAGATCTGATGTGTGTAACCTGCCCAGAAAATGAAAGCAAGGCATTTGAAATGGAGACAAGAGAGAGGAGAAAAGTGTGGACTCTTANNNNNNNNNNATAGAGACTGTTCTGGTCCAAAGTGTAAGGGCCCAACCTGTTGACATCATAGGTCAGCCTGCTGATCTCCCAATATACCATCTCTTTGTCCAGTCCAAGGCCAGTGGGGTCAGGGTAGTAAGTGCAGACAGCATCCACTCGACT
>220829 NS=88 contig=overlapped:18
TTATGTACTCCCATATGCACATTGCATGTACAAGTAAATTGTACTCTTTCATGATAATCTACCTAGTTTAAAATTTCAGCCTCCATTCACTGAATACAAGAAAGAAGATTTGGGGCTGAAAGATGACATAGTGGTTAAGAGTACTGACTGCTATTCCAGAGGACCAGGGTTGAATTTCCAGCAACCGCATGCTTACAATCACTTGCAACACTAGTCCCAGTGGATCCAATGTCCTCTTCTGGCTTCTGTGGGTACTTCATGTGACT
>220830 NS=86 contig=separate
CAATGTATATATGTCCCTGAAAGAGGGATGTTTGTGTTATCCCCTGCAGGTTAGTGAGCAATCAAATGAGAAGTCAAGGGGAAAGTAGGGTTTTGAGCACATTCAAAAAACTCAAATGCTAATGACAGAAGCAGAGAAGCCAGGAGGCTGAGCTGACCTAGGGCAGCTGGCAGTCTATAACTCAGACTAGGGCAAGAGATCCTCCAACTCACTACACAGCTGGAAATGACCTTGAACTCCTGCTCCTACTCCCTCCACCTCCCAAGTACTAGGATTATAGGCATGCACCAGACT
>220831 NS=98 contig=separate
TAGTGGGAGGGTCCAGTTCGCAGGTCCAGCTGCAGGGAAGACGCGAGTAGCCCAGGTAACACTCTGCCGGCTAGAGTGTGGCTCCCCTCTGGTTTCTGGTTTCTGGTGGCCGTGACTAACATTTGTCAAGTCTTCTGTAANNNNNNNNNNAAGTAATTCCTGAAGTGTTGGGCTGTAGAGAGCCTCTCTGCGTTTTCATTCCCTCACGGCTCGAGACCCTGAGGAGAAACCGCCTGGGGCATCCCTGTAGACCCTTTACTGGATTAGTCTCCTTTTGTTTGTTTCCATGAGACT
>220832 NS=59 contig=separate
AGGTGGTAACATGTCAGGGGGCAGCAGGGCCAGATGAGGACCCAGGCCTCAGTGTCTCACATTTCCACTGGGGTCGCATGGCAGATACTGACATTATGATTCCTAACAGTAGCAGAATTACAGTTATAGAGTAGCACAATCGACATGAGAGCAGCGTTAGGAAAGCTGAGAACCACTGCCCTCCAGCAAAGGCAGGTAAGGTCCTTATTAGATGTCCCTGGGGGACAGGACAACAGACAGTCCTGCACAGACCTAGGGAATGCTGCAGGCTCGCCTGGCTGCCATCACTAGACT
>220833 NS=94 contig=separate
ACATGAACTCACACTAATACACACCCACATAAGCGTATGTATCAATAAGTAATAAGTAAGTAGATATATTAGGTGAAGCTGAGACAGACCTTGGGACAATTAGCAAGGCTTCCTGTGAAGATTGTTAAGTATTTTATTTTNNNNNNNNNNTATTTTAAACTAGGCAGGTTTAAGGACCCAGAGTACATGACCTTGGGCAGGGACTCACGCCTCTCCCCAGACATTTCCTCAGAATCTCAAACAGCTATTAACTGTGTTTACAGAGAAGATATGGCTCGTTTCCTGCATCCGACT
>220834 NS=108 contig=separate
CTATGCCCAGCTTCAGATCCCCTAATTTTGAAAGAAAGGTTTTGTTTTATTTTGTTTGTATTTTAAACGCCTTGTCAGTAAATTTGATTCCTAAATTTCAGAGACAATACCCGGGACCTTCTAGAGGTGAAGCTAGACCAGNNNNNNNNNNGTGGGGCCTGAGGAGCTGCCTGGTTTTTGCTGATTTTGAACAGCGCGGACACATTGCCCTTTAAACCTTCTTTCTAAAAGAGACGGCTGTGTGGCTTTTCCCTGTGACAGGAAGAAGAGACCACTCCCATATGTGCATGGGACT
>220835 NS=36 contig=separate
ACATGCATCTCTTTCTGGAGAGCTGCTTAGAGACTATAATAATGCATGTTATAGTTCTGCAAGGAGGAATGCTTTATGAGCCATCAGAATTAGAGATAACTCTCATCTCTGGGCCAGGTCCTTTTTTAATTTCTTTTTTTNNNNNNNNNNAATTTCAGGACATTGCAAGGTAGCGACCAAATGAAAGAGATTTTATTGTCTTTTAATATCCTATACAACTCAGAATGAAATATCACCTGGGCGTACCTCACCGTCGCTGGAAGCTGAATGAATCTCTTCAGTGCTCATGAGACT
>220836 NS=1 contig=separate
CCATGACTAAAGCCCTTTGGAGAAGATAAGGAAATTGACATTTTGAGGTACAATAAATAAACAAGACAAAAACATGAAGTGCTTCTGAATTAAATCTTACCCTCCCCGTTTTTGTTTTATTTTATTTTTACTTTTAAATCNNNNNNNNNNTTTTTTTTTTTTTTCAATGCAGTTTATTCAGGAACATTGAACAATCCTCGGACCCCGGGGAAAGCCAGCCCACAGCTTAAATAGCCTCTGGGTAGCCAACCCAGGCGTGCCACGGGGGCAATGCAGATAGGTCCACATG
>220837 NS=18 contig=separate
GTGTGTGGGTTTATTTCTGGGTTTTCTATTTGGTTCCATCGATCCTCCTTTCTGTTTTATGCCAATACCATGCAGTTTTTATTACTATTGCTCTGTAGTACAACTTGAGATCGGGGATGGAGATACCTCCAGATGATCTGNNNNNNNNNNTGTTTCTCCATATGAAGCTGAGAATCTTTTCTCAAGGTCTGTAAAGAATTGAATTGGTATTTTGATGGGAATTGCATTGAATCTGTAGATTGCTTTGGCAGGATGGCCATTTTCACAATGTTATTCCTACCGATCCATGAGACT
>220838 NS=22 contig=separate
GCATGGGAGCAAGAGACTTCCTCCCTCAAATTTGCCTGAAGCATCCTGAAAGACTGCCAGAGGGCAAGATGAGATGCAGGCTAGTTTCTGATAGGAGAGATCTCGCCTCCTAAACGAAACAGGTGAGCCATGTTCAGAGANNNNNNNNNNTCCTCATGTCACTTACTTCTTCAGGGAAACAATAGATCACATTGGAAAGCCATTATGTCAGGGAAATACAGAGTCCAGGAGCTGGCTGTTCACAAATCTTGCTTTATCTCATCTAGTTTTACATGTTTGAGAAGCCACAAGAC
>220839 NS=106 contig=overlapped:6
CTGTGCATAAGTTGATTGTAGTTTCCAGCTCCCAGCATCTTCCACAGAAACCTCTGAACAATCCCTTCCCTTTCCATCTGGAATCACAGGGCTCTCTCTAATTTCTTGGCCTCCTGCAAATTTTGCACATAAAATGTGACTTCTCTCTCATCTTTTCTTCTTACAAATTGATATGATTTTTTTGCGATGGGCTTTAATGATCTAACATTTATCTATGCTTTAGATAGTTTTGCTCTTGAGTTATGAGTTTGTTTTGCCTCTTTAAAAAGCATGTGACT
>220840 NS=35 contig=separate
ACATGCAGAGAGAGTGGGGAAGAGAGAATAAATAGATTTTAAAGCTAAATGTTTGAAAACAAAATAAAAAGTTCAAGGAAAACATGGTAGATGGTCGAGAATCTTCTTGATCACATGACCAAGAGGTCTAAGAACTACACNNNNNNNNNNCTTAGATTTAAATATAGCTCCATAACTGAACTATAATACACAATAATTTTGTGGAATGAAGGAAGGTAAGTGTAAGAGACATTGCGGCATACAATTCCATTTCTACATAGCTCTATACATGGAAAACTAATGTTCCATTAGACT
>220841 NS=80 contig=separate
ACGTGCCTCACAAGTTCTACTACTTTTGTAATGGTTTGAATGAGAAATGTGCACCTTCCTCTCATGGGCTGATATATTTGAACACTTGAACCACAGGTGTTAATGCTGTTTAGGAAGGTTATGGAATCTTTGGGAGGTACNNNNNNNNNNTACATCACTGGGGATGGACTTTGAGAGTTTATAGCCTCATTGCACTTCCTGTTCCCTCTCCCTGCTTCCAGTTTGTGGATACAAACATGATCAGGCATTCTGCTCTTTCCTCCATTCTTCCTTTTACCATGCCTTCACTGGACT
>220842 NS=25 contig=separate
CTGTGCCTGGTTATTTACATTGGTCTGTCCTGGTGCTTCAACCTCCCAAACTCCATCCTCCAGCCAGGGATCTCAGAGTCTGACAGCCCTGCGCGTGCTGAGTTCCTGTCTTCGGCCTCTTAAGATGAGCCTCTAGCCTANNNNNNNNNNGACATAATTTCACAAATAACGATGTTATCCGAGGCAAAAGTTGCATTAGATCAATTACCACTCTATTTCGGTGCCATCTCCCAGTGTTTATTTCAGCTTACCTATTTTTAAACCAAAGCTCTCAGGCTTCTCAGCCACAGGACT
>220843 NS=82 contig=overlapped:21
CTGTGAGTTCAAGGCCAGCCTGGTCAACATAGTGAGTTCCAAGTTATTCAGAGCGACATAGTGAGACCCTGTCTTGGAAACAAAACAAAATGTCCAGGGTAGAAATAAAATGAAACAACTGTCAAGAACAACGATGCCGTGGTGAAATGTCAATTTGCACTGATCTTTGAGATCCTTGGGGGCAGATTCCTTATTACTGGTACTTGTGAACCTATCTGAGAACCTCTTTGCAGACTTGATGCCATGTTGCTGAGCACCTGACT
>220844 NS=108 contig=overlapped:36
AGGTGTTGATGGTGATGGAGAGTAGCTGCGAGTTCTGCATCTGAACAGGCATGCAACAAGAAGAAAGAGACATGGAGCTTGGCTTAAGCACTGGAAAGCTCAAAGCCTACCCCTGGGGACACACTTCTTCCAACAGGCCACACCTCCTAATAGAGGTACTCCTTGGTGAGCAAGCATTCAAATCCATGAGCCTATGTGGGCCATTTCTATTCAAATCGCCACTTTTTCTGCTGCAGTGTCACAGGACT
>220845 NS=111 contig=separate
ATATGATCTTTAGTAGTTCCTTCCAGTATCTTCCAATATCATTTTTCTTCATAGCTGAATAATATTATACAGTGTGTACGTGCAACATTGTATTTATTCATCTGTCAGTTAAATGACATTCAGGTTATTTCCAGTAAACANNNNNNNNNNTGTGGAGCTTTGTTTTGAGAGTTTTTTGGGCGTATGGAATGAACAGAATAGTCGGGTCACATGGTAGATTTATTCAGTAGCTTTATTTGGTCCTCCTCACTGATTTCCAGAGTGAGAAGACTAGTTTGCAATCCCCATGAGACT
>220846 NS=60 contig=separate
ACGTGTTTCTGGGAGGTCAGGACAGCATTGTTTCAGGAGATGGGCCTTGGGTCAAGAAGGCTGTCAGTTCTACTTACTGTCCATTGAGACGATAACAGATTTTCTACATTAGGACAGATTAGGACAGAGTGTTCTGCCCTNNNNNNNNNNTGCATGGATAGGGTGTGTCTCTTTTTAAGTCCTTGGTGGAACAATCTCCTGGAGTGACTCAAAGCAAAACATCCCTGGGAAACCTGGATCTTTCACTTATCATTTTGCAACACTTTTTTTTTTTCAGTTTCTTCTCACTGGACT
>220847 NS=101 contig=separate
AAATGAAGTATTTAAACACTAAATTAAACGCTGACTAGAAATTTATTGAAAAGTTCAATGTAACCATATCAGGATAAGAGAGGTAGGGACGGGCAGAGTAGAAATGGAAAAGCATTTAAAGCTAAACAAATAAGTTAAGAATTATGCTCTAGCCTGGTCTCTGCAGCAAGTTCCAGGCCAGTTTGTGCTATAGTGTGGACTCATCTCCACAAACCGAAATGCAAAGCCAAACAAAGAACGATGCTGTAAGGCTGGGGGAATATCTCAATGAGCAAAAGCGCTTCTCACAGGACT
>220848 NS=83 contig=separate
ACATGGGGGTCGCTGTCACTTGTGACCCACTGTTTGTTTTTGTCTAGTCTGACCACAAAACGAAACATCGTGCCTACAGAAAATGGTGTTCGGCCCCTTGAGGGCTTAGTTTGTTATCCAACATGGTGGGCCCGGAAGTGCTTCGGACTATAGTGAGATGTCTTGAGATCTCACCCAAGCCTGCACTAGACATTCATTTACCCGTTAGAAACGGTTTACGTTTATACTCTCTAGGAAGCTTCTCTTGTGTGTAGATTTCCCTGCTCAAGCGTTTAAATGTGTGTGCACATGACT
>220849 NS=37 contig=separate
ATGTGAGGAGCTTTCCTAGCTCACTCCTCACCTTGGGCTCATGTCGCAGACACCTGATTGGGTCTTGGGGATTATCTCTGTGTCCCTCTGACATTCTGGAAAGAAATTAAGGGGCAAACATGTTTTACCAGCCACCATCTNNNNNNNNNNACAGACACACATACACACACACATACATACATACACCAGAGAAGGAGCCCCAGATGAAGAGAGACCAACCCCAAACAATCTGTCACCCATTGCCCAAAATAAAACACAGAATTGGGTATGACTTGTCTATCTGTCCATACGACT
>220850 NS=108 contig=separate
CTGTGGAATGATGGCGTATGGCAGGGGACATCCTGTGAAACAGTTCCTGAATCACAGAGGCCTAAGACAGACAAGCTCTCAGTTCCGTGGGCATTTAAGGAAGAAAAAAGACAATCAGGAAAACAAACAAAAACCCCAAANNNNNNNNNNTTGGAAAGATAAGAATGGGCATGACGGACAACTTTGAGGCGGAAAGACTTTCATCCCAAGGATGCCTATGAGTGGTCATCCTAAGGCCTAAACTGGAAAACACTGTTGGAGTTGATCTCCAGTGAAGGACACCCTCACAAGACT
>220851 NS=10 contig=separate
GTGTGTAGGCTTTTTGCTATTTCTGTTATTGTTGAGGTCCAGCTTTATTCCATGATCAGACAGGATACAAGGGATTATGTCAATCTTCTTGTATCTGTTGAGGCTTGCTTTGTGACCCATTATATGATCTATTTTCGAGANNNNNNNNNNTTTGGGTGTAAGGTTCTGTAAATGTCTGTTAGGACCATTTGATTCATCACTTCTGTCAGAGACATTGTTTCTTTGTTTAATTTCTGTTTTATTGACCTGTCCTTTGTTGAGAGTGGGGTGTTGAAGTCTCCCACTCATATGACT
>220852 NS=9 contig=separate
GGGTGCTGGGATTTGAGCCCACATCCTTTAGAAGAGTAGCCAGCACTCTTAACCACTGAGCCATCTCTCCAGCCCCAGTCTTGCACACCCAATATTTTTAACCTTAGTATTATCTTCAGTAACTAATCCAATGCAAATGTNNNNNNNNNNAAGACAAGGGGGAAATCTGCTCGTATTCGTTACAAATATAAAATTTTAAAATTTCCAAAGGGCTGGGGAGAGGGCTCGGGAGTTAAGAACAAGCCACTGGCTGCTCTTCCAGAGGACCTGGGTCTGATTCCTAAGCATCCGACT
>220853 NS=67 contig=separate
GAGTGCTCTTGTAAAGCTTTGACTTTGTCCTTTTAAAATGCCTAAAGGCAGGTGACAGGGAGAATGAAATTGAGTCAAGGAAGTTTTAGTTGTCATAAATGGACCTCCTCTGAGGTATCCTGCTGATAGAATTGGATAGANNNNNNNNNNCAATGATGGAGGCAAAGGTTCCTTTTATTCTGGGTGATTGTAATTGTTGGTGGTTTGATAATTGGAAAACTGGAAGGGTTCTACTGAATATAATGCTTCAGAATCGGTTCTGAATGAAACATTCACATTCTGTGGCATTGGACT
>220854 NS=39 contig=separate
TAGTGGCTCATAAAATACTGCTTACCTTAGTCCTTTTTTGCTCAATTAGTAAATCAGGGGAGGATACTGTATCAACAATTCCACAGATTTTATCCTTGCTGTAGTTCTTTTTACCCTTAACTAACAATCAGTTTTTAAGANNNNNNNNNNGGAATGGCCTGTATTGCTTTGTGGATATTGCGCTCTATTTCCATCCATAGTGTTTGTCTGTATCATTTCCACTTTTCTATAGATCCTCCAGCATTTTAGTAACTTCTGCTTTCCTTTAGAAACCATATTCTGATATACCATTAGACT
>220855 NS=106 contig=overlapped:24
TAGTGGTTGACCTGGCTCCCTTCATGTCACATCCAAGGTCAGACATCAGTAACTAAACCGAACCGTGAGTCTAGCCGGGATGAGCTTAGATGCTGGAGGCCAGCACTGCAAAGATCGGGGCACTGAAAGGCTTTTTAAAATCGGGACTCACTTTCCTTCTCAAGGACAAAACAACACCAGTCTCAGCCATCATCAGAAGTCAACTCCTGTCTCTGGATGGGAGTGGACTTGTCCAGGGAACTTGGGCTTGCCACCAGACT
>220856 NS=85 contig=separate
CAATGAGACACAGGCATGTCTCACTGCACTCAGGGCCTGCTCTTCGTTTTATTAAGCTTATGTAAGTGAACTAAATTCCTGGATTTTATTCTTTTGCTTTATACTGTTTAACTCATCCGACTTTCCGTATAGAACCTTTTGTTTGTTCATGTACNNNNNNNNNGATAGAAGCTCGCTAAATAGTCCAGGCTTTCCTCACATTCCCACTCCTCCTGTTCTGGCACCCTGAGTCCTGGGATTGATTATAGGTGTGCCCCATGAGGCATACTTTTAAAAACCTATCTTTTAATTTTACACACATATGACT
>220857 NS=98 contig=separate
GGATGTGCAGGAGGGAGGGAGGGAGTAAGAGAGGGAGAGCAAGCTGGGGGAGGGGTGATTTTCCACACGGGGCCAGCAATGTCAGCTCTTCCTGTATGTGAGCCGGAGGCTGGAGTTCAGGCCTGTGCCGTGCTGAGCTCCGCACATGTCAAACTTGATCCTCAGCCTGAACCCTCACACCCCTCACTCACTCTTCTCTTTCCTAAGCCTCCAGAGCTGAACATTATTAAACTCTCTCCTCCAATGCAGCACTGAAAAGACGCATCTGGAACTCGTAGATGGAGGCACTGGACT
>220858 NS=93 contig=overlapped:9
ATGTGTAAACAAGTTGGTCTCTGATTCTTCAACCTTCTCTTGGGGCTTTTATTTTTCTGTTAGCTTGTCTTGTCCAATGTCTTGATGGTTTCTGTTTAATCTTTCTATTTTATTTTCTTAAAAACAGCAAAATCACATACATTCCATCCTACATATATCAATAACTTTAGCAATTTGGAAAAACTGCATGTGTACTGCTATAGAGTACTGCCTACAAACAATGAGCTGCTTCATGGCTAGATGTGTTTTTCAAGTGTCTCCAAAACCATTAGACT
>220859 NS=37 contig=separate
TCATGGAAACATCAAGATTCTCTCAGGTGCCGAATGGCTGAGAGACAGAATGATGTCATGAAACAGGTGAGAGCCAGTAAGAGTTTCAGGAGCAAGTTTTAAAGGGCAAAGTGGATAGCATGCTCCAGAGAAAGGCTGAGNNNNNNNNNNCTGAGTAGCCCTACATGCCTCAATTCAGCAGTCGAAAGCACACAGCCCCGAAATGAGAGTTTCTGTGTATAAAACTCTTATTTCAGGAAAAGTGTGGTATATTTCTTTCAAGTGGTCATTAATAAAGTCACGTGTCATTAGACT
>220860 NS=55 contig=overlapped:19
AAGTGAGTTCAAGGATCTTCTAAATTCAGAATATTTCAAAGTGCTAACTGGAATGAAAGTCTGATTTTCTTTTTCAACTTTTTTCTGTCCAAATAAACACAGCCGTCCACTTCCGCATTCAGTACTCACATGACAGCCTCCTGTGTCCCACGACATCATCAGCTGTTCAGAGCTTCAGAATTTCTTTCCAAACAGCCATTACATATCCATCTCAGCTGAGGAAGAATCATCCCACCAACACTTACACACTGTCTATCATTTGACT
>220861 NS=55 contig=separate
CCATGGTTCACACCCACCCATGCAGGCAGCACACACATAAAACAAACAAACAAAATTAGATGTTCAATGTAAATACAACGTTATTGGTACTGATACTTTACTCCTCACTATGCCCTGTATTGGTAGAGGCTGATAAAACANNNNNNNNNNCAAACATAAATAATCACAATCTCTTACTTTCACTATTCACGTTAAACTTTTCAAATTCCTTTTTATCCCTGAGCCCCTAATGAGGGTCCTACGTCTCTGAGAAACATGCCCCAAGTCACAGGAGCACTAGCTCGTCACTAGACT
>220862 NS=64 contig=separate
GGGTGATCCAAATGCACAGCTAGTTTTGGGGGTTGCTGGGAAGGATCACACCCCCTCGTCGGACTCAGCGTCTTCATCACTGGGTAAATGCTGCCTATTGTTTGTCCGTGCTGGCTGAAAATTGCTGCTTTGGGAAGGTTGNNNNNNNNNTTTTTTTTTTTTTTTTTTTTTTTTTTCGTTTTTCTTTAGCCTATCTTTTAAATGCCCCAAAGAATCACCGCTCATGCCTTGAGGTGATGCGCACAGGGCTGCGTGCGCTCGGCACTGTGACTCCCATGTGACT
>220863 NS=46 contig=separate
ACATGAGATGCCAGTATATGAGATACAATTAATTCCTGAATAAGATTGAGAATCAATTGCTCTATACTACACAGGGAGAAAAAGCAGCTTTGAAGGGCTCCTACTCAGGTCTTCCAACCACAAGATATAGACTAGGATTANNNNNNNNNNGTGGGTTAATGTCACAGTATTTCAATATACTGATTGGTTTATTCACTTCATACATGAAAACAATATCTATCAATCAATCTCTCTCTCTCTCTCTCTCTATCTCTATTCTGTATGTGTGTATGTGTGAAATAGACACATATGACT
>220864 NS=128 contig=overlapped:10
CCATGAACTTTTGCTTTTGATGGTCCTAAACTATCCAACTTGAAGGTAGTATTGTACTTAGCATCCCTTAGCAAAACTGAGTGAGAAAAGAAGATGCTTCATGTACCAAACTAGTAAATTAGTGCTATGGGTATGAAATTAAGCATCACATCTGGTCCTGCCTTTAGGAAACATATAGCTTGGGGAATATATGAAAAATAAACATTCAATTATGTATCTTTGTTGTAAGGACATAGTACTGAGAATACAAAGCAGTGACTAGAGCCATGGGACT
>220865 NS=71 contig=separate
ACATGCACGTGTCTCTGTCTCTGCTGTTGTCTCTGTCTCTGCTGTTGGTTTTCCTGGGGCAGCACAAGCTCCCACTGCTCTCAGCCGCTGTCTGAGCGACTTCCCGCTGCTTGGTGAAGGTACCGTGAGTGATATGGGGATTGGGTGTACGTGATTGAAGGTCGAGCAGGAACTGTGAGGCCCAGACACAGAGCCAGGCTCTCCCGGCAGAGAGAGACCCGGCCATGGCCATCCTGCCACGACCATCCTGCCATGGCTATCCTGCCACGCCTCCTGCCACGGCCACCCTGCCACAGGACT
>220866 NS=52 contig=separate
ACATGTGAATTTCAGATTTTTATTTTTCTTAATAGTTGAAAATATACTCTTGTGTAAATACCATCAGTGGATAAACATCTAAGCTGTTTCTGTCTTGGTTATTGTGAGTAACAACAATAGCAACAATGAACATTGGTGGGNNNNNNNNNNATATACTCAGTAATGGTGTAGATGGCTCATATGGCAGATCTAATTTTATCCTTTTGAGGAACCTTCACTCTAATTTCCACAGTAGCCACACCAGTTTGCATTTCCATCTGTGGTGACTAAGTGTTCCTTTTTTGCCATATGACT
>220867 NS=65 contig=overlapped:25
GCATGCATGGCACACACACACAACTCCACACAAGACGTGCACAGACGATGACAGCCCCGAAAGGAAACAAATAGCCATAAGTTGGAAGAGCACAGTGGCTGAGGAGAGAAATGAACAGAACCAGGTCAGCCCAGGGTTAGATGCTGGGATTTCCTTCTGAAGTGAAATGTTTCACTTAGGACCTTAAGCAAAGGAGAGGGATAATCTGATTCGTATTTCTGAATTGTTTTTCTGATTCTTATCTGGGAAGCATGGGACT
>220868 NS=91 contig=separate
CCATGCCATAGCCCATCACTGAAGGAAGTCAGGAACTCGAGCAGCGAGCTATGGAGGAAGAATCTGGTACAGAGGACATAGAAGAGTGCTGCTTACTGGCTTGCTTTTCCATGGCTTCCTCATCCTGCTTTCTTATATAANNNNNNNNNNTAGTCTGGTACCTCCCATATCAATCACTGATTAAGAAAATGCATTATAGCTGGATCTTGTGGAAGCATTTTCTCAATTGAGTTTTCCTCTTTTCAGATAAGTCTGGTTTGTGAATGTTGGCATAAGACTATACAGCACAGGACT
>220869 NS=124 contig=overlapped:6
GGATGAAAGTAGAGTAGACAAAATTATCATTAGACAAAACTTTGGAGTTTATTGCTGACTTCAGAAGTATCTGAAGATACATTGGATTGTCTCAAGTTCCTATAATGCAAGGTGCTTGAATGAATATTGCATAAACCACCACCTGGTGGTGCTATTGTACAGCATATTCAAGCAGTGCTTCCCTGTTTGGCCTTGATCTTGAAGTTTCTTTTAAATTGTCTGGTTTTCATAGTCCATGTCAGAAGCAGCCCTTGCTCCCCTTACTAGGCCACCCGACT
>220870 NS=7 contig=separate
TCATGGCTTGGCAAGATTAACATAGGAAAAATGGCCAACTTCCAAAAGCATTCCACAGATTCAATGCAATTGCCATCAAATTACCAACACAATTGTTACAGACCTTAAAAGAAAAATTCTCCCCTTCATATGGAACAAGANNNNNNNNNNATCTTCAGGAGGTATCACCATCCCTGATCTCAAGCTGTACTATAGAGCAACAATACTAAAAAATTGCATGGTTACTGGCATAGAATTTGACTGGTGGATTAATGGAATTGAATAGAAGACCCTGACATAATCCACACAGGACT
>220871 NS=53 contig=separate
CTGTGGAGATATCAAAACATATAGGGAGGTATTAATCCAACGTGGACCACACAGGGAGCTACTAATCTTGGCAGACTCACTGCAAACACAGAAGTACAGATAGAGCCTACACAACTCCTCAGACATTTTAGACAAGTTCCNNNNNNNNNNATCTTTCTCTTCGGTGGCTGTCTGCTGAAGGATTTGGATGTGGGTCATACATTTTCTGATCTGCATGGAATTGTTTTCCTTCTTGCCCCTCCACATGCCTTAAATCTTACACTCCCTTCTGCTCTTCTCAGAAAACATCCGACT
>220872 NS=116 contig=overlapped:10
GGATGGGAGGGAAGGATGGACTGCCCACAGCTCACAGAGCTAACTGCCTGAGCAGCATCAGGGCTCACACCACTGGAAAAGCTTCTCCCCGTTCTAACTCCCACATCAACAGGGATAAGACAGCGGCTTAAATCCAAGTTGACGAAACTTAGACTGACTACAACTTAAGTGAGAGGAAAACTGAGGTTCTCCCTGCCTACTTATTTCTACAAGCCAAATCAAAGGCCTAACTCTAGCCTCTCTCCCCAAGCGATCTCACCTTTCCCACACGAC
>220873 NS=40 contig=separate
AGGTGGGTGACAGGTGGATAGTTGGGAAAATGAATGGAAGGCTTGCAGCATAAGCAGCCACAGCATCATTACCTGTTCTTTGGTCTGAGCTTTCTGCACCACATCCCGTCCAACTTTGATACGTGGGGTCAGGATGGCTCNNNNNNNNNNACAAGGTGGCACACTTTCTGAGCAGCTATGTGAGAAAAAAAGTATTTTAGCTATGCCAGCAAATTGGTGCCACTAGCACCAGAGGGGGATATCACTGTCATCTATACTGTTTATTTCCCTTTAAAAAAGTAGTAGCACTCGACT
>220874 NS=51 contig=overlapped:17
AAATGTGGCTGTTCCAGGGTAAAAAACTTCAACTGTATCCAGGCTTTGTTCCTTTTGGATCTGTGTTAGGTACTAAGGTAGATTTAAACAAAAGAGCAAGGACCCTCCGTCTCCAGATTACCCTGCAAAAGGCTGACATTCAATGAATAATTTATTTGTTGAAGCATCTTAACTGATTGGTCACAGCTTAAATAACCCTCCTGAATAAATCTCAGTTGATTATTTCAGGCTTTTTGTATCCTCTCCCAATGGGATTCTCACGAGACT
>220875 NS=37 contig=separate
AAATGTAGTTTTTAGACATTGCTAGAATCCATGAAGCCAGTACAACCAGTTTTCATTTTGTCAAACTCCAGGGAATGTTAACATTCCAGTTCCTTGAGACCGCATGTCTACCAGATTGGAAGGATGCATCCTAAAAATAANNNNNNNTAGACATGTTCATAAATTCAGATGAAAAAAAAAAGGCAAATGTATAGAAGGATCCTTTTAGCCCCTCCTTTTGATATCATAGCCTCCCTAGGAGTTAAATCTTCCAGATATTGCATGGAAGTCAGATCAGATGACTTACATCTGACT
>220876 NS=74 contig=separate
ATGTGTTTGTATATGTAATGCACATATAATCCTTCCTTCTAGTTGTTGGTCAGGGGCCTAAGAGCCTCTCAAAACAGTATAGACTAATTCATGCTTTTGATTGTCTCCCAGAACTTAAGGATAGACTTTCTTTCTGAAGACACCACACAGTTAGAGGAATCAATCCAGAACTAACCTAGAAGATTCCTTCCTAAAGACTAGCCCTCATAGTACTGGAAGGTACTTTTTGAGCTGTCAGGGGAGACAAGGAATCAGTAGCCATACACAAATACAAAGTTCACAAACCACAAGACT
>220877 NS=114 contig=overlapped:36
ATATGCTGGAGCCCATGCCTGAGAGGTGAGAAGGCGTCAGGCCCCAGCCTCTTTTTAGTCCCCTACATCCTCAGCTGGCAAGGCATGCCAGAACGGCTCAGGCAGGCTGGACAATGATTGGGCAGGCGGAAGGAGTCGTCGGCAGGGGCCCTTTAAGAAGATGCAGGCTGAGAAGTGGAAACATGTTTTTAGTGGAGAGAATTCTTGTTAACATCTGGAATTAACAAAAGTACCTGTGTGCACGTGACT
>220878 NS=57 contig=separate
CGGTGCGAGGGTGTGTGCTCCAGTTCATATTTTAGGTTATTTGTTCTTCTCTGTCCCTGCAGAGGAGAATCTGGAAGAAACGAAATGACAACAAATAGGGAGAGAAATCACTGATGAAGCAATGGGTGCCTAGAAAGGGCNNNNNNNNNNGAGAGGAAAGAGGACAGAGAGCAAGGTGAGCCCTGAACCACCCCGGCGTCTGGCCTAGAACAGGGGCTCAGCCGCTTATTGCATACAGCAGCTCTTAACTAGGGTGGGGCAACGGCTCCGAGTGAGAAAAGATGTCATCGGACT
>220879 NS=60 contig=overlapped:10
ATGTGGTATGTTTTTCTACCCACCTAGGTTTCAACTTCAACAATGTTTTATAGTTTTCAGTGTACAAGACCTTCATAAATAAGTCTACTCCTTTATAAGTATTACTGAAAATAATTTTTTAAACTTTTATTTGTGTTGGGGAAAATCACCCGTGGCAAATCACCATGGCAAATGTGGGAAAACGGAGATCTCTTTCTGCCAGGTAGGCCCTAGAAATTGAACTCAAGTCCCCAGGTGTGGCAACATGTGCCTTTACCAGCTAATCCATCTGACT
>220880 NS=70 contig=separate
GGGTGGGTTTTCTAGATTATTCTATGATGTCTAGGATTGCTAGTAATCAGTTCTGGTGACCCAGAGCTTGGGCTCCGGACACCCATCTGTCCTTTGGGAAACTTCAGCTTATTACTGCATTAAGTGGTACATCAGAAGACNNNNNNNNNNGGGCCCACAGGTTGGAAGTGATCACCCATCAGGTGGGAAGTGATCGCCCATCATCTGAGATGTTTGAGCATGGACAAGATAAGCTATTGAGGCCACCACGCATGGGCTTTGTTTAGTTTGAAGGGCACACATGCACACACGACT
>220881 NS=99 contig=separate
ATATGTCTTTATCTCTATTTTTCTATATTGATGGCATTTGTGGAACCCACTTGACTGAGGAGGGAAAGAAAAAAAAGGAAATTACAAAACATTAAGTGGATGGTCTTGGAATTCATCATTTGGTGACCTAGTAATTGTCTNNNNNNNNNNAGACATTGCAGTCCTGGTGGAAGAAGTTTTTGAGGTGTGGTAGAAGCAAATGCATTGTGTGTTTGGTAGATGGAAAAGAAGCGTCATGGCTAGAGGAGAGAAAGGGAGAGTAGTGACAGATGAGGAGAAAGGTGTCACAGGACT
>220882 NS=55 contig=separate
ATGTGAGTGCAGGTATCTACGGAGGTCAGACACTAGATGCCCTGGGCCACATTATGAGGATCCTAGGGATTGAATTCAGGTTCTCTGCAAGAGCAGGAAACACACCTAGCTGCTGAACCACCTCCACAGACCATGTTTACNNNNNNNNNNAGAACATGGGTCAGTTAGATTGTTAAATTGTTAAATTGGATAAAGAGATCCTTTATCATACTCCCTTTTTAATTATCCCAGTCAGCAATGTTTTAAGGACAGGTTTTGCAATTTTAAAAATGTAAAAGCACAGCTCACATGACT
>220883 NS=33 contig=separate
AGATGTTATGCTGTAATTTTTATTTTTGCAATTAAAGTATGATTGCAGCATTTCAGATTTAAAAATAACATCTTTTAAAGATTTTAAATGTATTTTTAATCTAGGTCTGTGAGTATTTTGTCTGCATGTATGTATGTTTGNNNNNNNNNNTTGAGACCAGAAGAGGGTTCTGTAACCCCTGGATCTGAAATTACAGAGCACCGTGTGCTGCAACTTAGATACTAGAAACATAACCTTACTCTTCTATAAGAGCACTAAGTGTTCTTAACCACTGAACCACTGCTACATCCGACT
>220884 NS=102 contig=overlapped:36
AAGTGACAGGCAGTTGTGAGCCACCGCTGGGGACCAAGCCTGAGTGCCCGGCAGAGCAGCCAGCTCTCCAAACGGCCGAGCAGCCCTGCCTGCACCCATTTCATAGAGTTGTGTGGACGCATCTACACAGCCTGGCTATCTTCCTTTGTGTTTGTACTTACTCCAGAACTGCCTAAAAACCTCCTGCCTCTTAGCTTAATCAGGGTAAAGAGAAGTGTGAGTTTTCCAAGGAAGAGCTGCACAGGACT
>220885 NS=108 contig=separate
TCGTGATACAGAAACCATGATATGGTAATCTATGAAAAACTTTATGTGCATAGTACTTTAAGTTCTGCCTGTTTAAATTAACAAATCAGGGCTGTCATGAAGAGTCCACTGAGAAGTCACCATGAAGGAGACTCACCCTCNNNNNNNNNNAAGTCAATGGTGGCAGACACATACAAGGAATACACCGGGCTTTGATCATATGATTCTTGTGATTGATGAGTGTGTGGAGATGGCAACTAGTGAGCAACAGAACAACAGTGGGATGGTGGCCATACAAGAAAACAGCATCAGACT
>220886 NS=106 contig=separate
AAATGATGCTTATACATACATGCAGGCAGAACATTCATACACAGTTAAATCAATAAATCTCTTTAAAATTTTAAAGAAAAAATTCCCTATCTGAGCGGCCTCCATTACTGGTAAGTAGACTGCAGCTGTAAGACGTTTGGNNNNNNNNNNTGGCAACATGCTTCTTTGAAGCCAATCATGGAGAAAAAAAAGTCCAAGGAGTGATATACCCTGTTGTGTAATCATGTTGGAATCACTGCATCCGGCATGCTTGCCACATTCCACACACCCCTTGTACAGGTTTTCCATCAGACT
>220887 NS=18 contig=separate
AAATGAAAATCTTCTGTAAAGCAAAGGACACCATCATCAAAACAAAATGAATGCCTACAGATTGGGAAAGAATCTTTACCAATCCTTTATCTGACAGAGGGTTAATATCCAGTGTCTATAAAGAACTAAAGAAGCTGAAANNNNNNNNNNAAATGGGGAACAGAGCTAAACAGAGAATTCTCGATAGAGGAATATCGAATGGCAGAGAAACACTTAAAGAAATGCTCAATGTCATTAGCCATTAGGGAAATGCAAATCAAAACGACCCTGAGATTTCACCTCACCCATTAGACT
>220888 NS=78 contig=separate
AAATGTAATCTGTGTGGGAAAGCCTTTTCATGAAATGGAAATCTCCAAAATAATAAATGAACACATATGGGAGAGAAACCCTGTGAATGTAATCATGGTGGCAAAGCCTTCACACATTGCACTGATCTCCAAAGGCATGANNNNNNNNNNGAGTGAAACCCTATGAAATCAATAACCAGCAAACCCTTGTCACATTTTTTCAAAGCCTTGAAAGAAATCATATTGGAGAGAAAACCTTGTGAATGTTTTTAGTATAACGAAACCTTTGTACATTTCTATAGGCTTCACGTGACT
>220889 NS=22 contig=separate
TTGTGTCTGTGTGTATTTTGGTCCTGTTCAGAAAGTCCTTCCCAACCAATTCAAGGGTATGCCTTATTTTTCTCTATTACTTTCAGGATATCTTGATTACATTTTATTTCTTCCTTGTCTTGTCTGAAGGTGAGTTGTGTNNNNNNNNNNTTTCTTCTAATATTGCAGCTTGCTTTTCAAATATCATATGGCTTTGAGAGTCTTTGTTTTTTAGTTACGGTTCTTAATTATATTGTAGTGTAGAATGATTCCATTATTAAGTCACTGCAACTCCTTAACCTGAAACATGGGACT
>220890 NS=19 contig=separate
GAATGATGAATATCCACCGGAGCTTACAGATGTCGCTTAAACAGGCATCAGAGGAACAATTAGGAGCTGCCCATTTCTCCTAAGAACAGTTCCTGGAAGATTTCAGCCATGAAAGACAACTGTATGAGCATTAGTGAACTNNNNNNNNNNAGAGCATTATCTCAGAAGTTAAGAGCATACACTGCTCTTCCAGAGAACCCTGGTTTGGCCCCCAGCACCTACTCAGTGGCTCACAACTACCTCCAACTCCAGTTCCAAAGAGCCAATGCCCTCTTCAGGCCTCCACACACGACT
>220891 NS=96 contig=separate
GAGTGTGCCAGTGTAGAATGGCCTGATGTCTGTTCAATAGGACTGTGTGGTGGGGAAACGCATTCAGGGCCTGGCAGCTGTGACCGAACAGCATCTTCCCAGCAGCTGAGGAGGCCACACCATTACATGGGAAGGAAACTNNNNNNNNNNTTCACATATAACCCTATAGGTTAAGTGCCCTATAGATGAACTAGGTTTGTATCACCAGATAACCTATGAAAGTACCCTAGAAGCAATGTCAACCTTAAAATTCTGTAAGACCAAAGATTATTTATACTTGACAGTCACAAGACT
>220892 NS=17 contig=separate
ACATGGAGAAAATTTGAAAAATAAAACTTAACAACAACAACAACAAAAAAAAGGCACAACAAGCTGGGTGTGGTGGCACACACCTTTAATCTCAGCACTCATGGAGCCAGGCGGATCGATGTGAGCATAGAACTCCAGACANNNNNNNNNNCTCTCCCCTGAGTCCAGCAAAGCCCTGGGAATTCAGCATTCCTAGCAATAAAAATAGGTGAGAAAATAATTGTCTTTTTAAGAGATTTGTTTTCTTTTTAGTTGTGTGTGTGAGAGCGAGAGAGTGCACACATGCACACGACT
>220893 NS=85 contig=separate
AAATGACATTTCTCCAAACCTTTCTAAAAGATTGGTTTGAGGGAATGTACACGGCAAAAGAATTCTAAGACTTTGGCTTGGTGGATACTTTAGGACAGTTCAGAAAATAACTATTATCATGTGAAGAAAAAAAAATTAGCTGTATGCATTATGTGATCAAACCTGATTGGGGATTGTTTTAAGTACTTTGTTGGAAACAGTTGGAAGAATTCATTGTATCATCTGCAGCATCTGTTATTGTGAGAAGTGGCATCTGGTGGGAAGATCGTTGGTCTGGTATAATTACACAAGACT
>220894 NS=10 contig=separate
AGATGTTACAGGCTCAAGTCCAGGAGTGTTGATTGTCACCCTAAAACTGGAAGAGGCAAAGAATAATTCCCCGCTAGTGCTCCCACCAGGAGCTCCAAGCTACAATAAAACTGATTTCTCTTGTTTTAAGCAGCTGGATCNNNNNNNNNNTTGTGTATCGTTTTAATCCTTTCCGGTTTTGCCACGATACAGAGAATGCAGAGAAGCTATCAGAGCTGGGGGGGATGGCTCAGTCAGTGAAGTGCTTACTGAGTAAACCTGAGAACCTGAGTTTGGATTCCTAGCACCCGACT
>220895 NS=6 contig=separate
CTGTGCATTAAACAAATAATAATGAAATCTATAATACTGGGAAATTCCCATGTCAAGGACACATGAAAGCAATATGTTACCCTTTTCCTGAACTGAGAGTCTTGGACACAGGAACTATCATCTCTGGGTTGTTTCCTTTCNNNNNNNNNNCAGCCTTTCTCTCAAGCAGGCTGTCCACTTGGTCCTTTTAATAAATGGATCCTGAAACTCTTACTGGCTTTCACCTGTTTAATGTCATCATTCTCCCTCTCAGGCAATCAGCACCTGATAGAATCTTGAGTTCCCATGGGACT
>220896 NS=101 contig=separate
TAATGCCTCAGCAAGCTGCACTGCGTATGAAGTGTGGATGCCGAGGACATGACAAAGGCTGCAGGAAGTGGAGACCGTGGTGTCAGGTCAGGGTCAGGAAGAGTATAAGAATTCCTTAACCTCAGGCTGCTGCACACCCTANNNNNNNNNATTGTAGGTAATAAGAGTATGCTGGGACCCATCATAACGTGAGCTTCCAGGTCTTGAGTGTGTGAGTGATATGTATGTGTGTGATGTGTGTATGTATGCATGTAGTATGTATAAGTGTATGTGTGTGCATATATGCATGTGACT
>220897 NS=7 contig=separate
ATGTGTGTGTCATTGCCTACAAGGGTGCACAGAAATCTTCAGATCCCTTGGAGCTGAAGTTAAAGATGGCTGTGAACATGCTGACATGGTGCTGAAAACAAACTTTAGTCCTCTGAAAAAGCAGCAGGTCGTTTGAACTGNNNNNNNNNNGAGACACAATTTGTGCTGTAAGTGTAGGTTCTCTTAAAAGTGTGTTCTCATCTTCTTATTATGAAGCATTGTCATCTCATTTTGCTGGAAACCAATGTCTCATTTTGGGCTCTGAAGCGTGTATTTTAAATTGTTCACAAGACT
>220898 NS=64 contig=separate
GGGTGCACAAGGAAGAAGCCCTTCCAGTGCCAAGTCTTTATCCTGTAGGTCTAAATTACTACTGATGTTTACTTTAGATTTGCCCTTCTCTCCTGTCATTTGGGAGAGTGTAGATGCCAACTCTCAGTCACATTCTAGACNNNNNNNNNNAAGGTGATATCTGATGTTTTTTCTCTCATCAATAATCAGCAATTATGCTCTCGTTTCATGAAATCCTTTCTGGTGAAAATTACTTCCTGATTTTCGTTACTGTCATCAGAAACAAAACAAAATTAAAAATGTATTCATCCGACT
>220899 NS=97 contig=separate
GTGTGCTTCCACACCTGGCCTCCCTTAGGTTTTGAAACAGTCTGTCTCATGTTGCCCAGGAGTCCTTGGCTTTCTGAGCCGTGTGATCCCTCTGCCTTGTTTCTGAAGTCGGGAGCACAGGCATACAATGCCGGCTCCTCCCGTTTAANNNCTTTTTTTATGTATTTAGTTTCTCTTTGTTTGGGTTTTAAGCTGGCCATAACTCAGTGTATGCATGAGGCAGCCTTAAATTCCTCATCCTTCTGCCTCCATCTTCTACCTGCTGAGTCACAGGCACAGAGGCATCCACCAGACT
>220900 NS=36 contig=separate
ATATGTGCAATCATTTATGGATATATGACATGAAAGGAGAAGCAAAACTGTCAAAGGGAGCAAAGAGGACTGAGGGGGGTAAAAGTGTACGGCAGGAATAGGTATATAAATATAAAATGTACAGTATATACTTGATGGAANNNNNNNNNNTGTACAATGGACATGCAGTCTTTGCCATTTCATTAGTCTATTCAAGACTTTTATCAGATAAAATAGAATCACGTGTTCAAGGACCACTGGAAGCCATTTTCTCCAGCTGTGCTTACTTTTGGAGACACTCAACTCCATACGACT
>220901 NS=9 contig=separate
ATGTGATTTAGTTTATAAAGTTGGGCTTTACCTTTCTGTTGTTTTGTTGGAAATTGTTTCTATGCTGTACAATGCGAGAATTCACTTTTCAGTTTACCTGTATCCCGAATTGAGCTGGCGACACAATTGTTATTTAGTTTNNNNNNNNNNTGTTGTTTTGTTGGAAACCTGTTTTTTTGCTGTATATAAATGGAGCTGGTTTCCGCCTTCCACCTTCCCGATGGTGAGTGCTCTCTGTTTCGAACAACTCCACATTTGGTTACGGCCAAGGATCTGGCTTGCTTCCATGTGACT
>220902 NS=68 contig=separate
CCGTGGAATATTAATAGCACAAGGAGAGATGTGACAGGAATGCATGGCTAGAAGAGGTAACAGTGTGCAGGCAACCAATGCAACCCTTGTTTTGTAAAGATTAATATGCAGCATGTCAATTCCTAGAGAAACAGATGGCANNNNNNNNNNGGGGAGTCAGTGCTTCTGAGGTGCTTGTTCTGCCTCCATTGCTTTTCTTCTCTGTGAATGTGAGATCTTGCCTCATGTCTGGGTGCTGTTCCCCTACTCCTTCATGCGGGACTTTGTATCTGGACCATCTGTGTCCACCAGACT
>220903 NS=120 contig=separate
GAATGGCCCCAAGGCTGTCTCCAAAGTAGCCCTGTCTCAGTTGCCATGGTAAACAACCAGGCAGATTGCTATATTCAGTTCTCTGCCAGGGTCTCCATGGTGACTGCAAAGGCCTGCTCCTTAGAAGGACCTCACAAGGGCNNNNNNNNNNACCCATCCTGCATATTTCCAAGCAACATCTTTTTGGTTGTTCAGTGACCAGTCATGGAAGACTCATTTGTGGGTGATTCTGGAAGGTCACTGATAATGCATCATAGTACATAGGGATTTTCGTTTGTATAAAACACATGAGACT
>220904 NS=21 contig=separate
TGGTGGGAGTGTAGAAGCCCCAGTGTCCTCTGCATCTTACTTCACCTTTTCAGACCTACCCCAGCAGGGTACCTTCCAGCCAACGTGACCCCAGCGCCTACTCCTTGTCCCAACTTCTCTGCTTCTGCTTGCTTTCAAAGNNNNNNNNNNACTGGAGAGGAGCTAACAAAAGCTAGTGGGCATCCCTCGTGTGACCTTGCCATCTGGTCAGTGTTGAGGATTCTGGAGCGTGTTTGTGTGGACATGCATTTGCATATGCAAGTGGATGGTAGTTCTTTGGATATACATGTGACT
>220905 NS=49 contig=separate
AGGTGGCCACAAGCTGTTAATGTTGGATACGATCTTATGAAGGACAACACAGATTTTCTGAAAGAGCAACAAAAATGAATGACACCAAAATCTTCTGTGGGGTGGGGGGGTCTGTTTAACTTAGATAAAAATGATCACCANNNNNNNNNNATGAAGAAGACTGCCTTAAACATCCTAAATATAAAATGTCTGTCAGATTTTGAACTGGTTGTATTAAACTGAGTCTTGTAGAGGTGAGTCAAAGCTTCAGAGGCAGGGTCCAGCCAGGGATATAAAGTTTTAATCCATTTGACT
>220906 NS=84 contig=overlapped:11
TAGTGGCCTAAATTCTAAATTTTTCCTCCATATTTTAACTGCTCCATACATAAAATACACACAATGGGTTTGGCCTGACCTCTCAGGCCAGAAGGTATAACATTGGGAAAAATAACTTCCTGTCATTCTCCTCTCCCAATCGCCACCTCTTCTCTAACATCTGCCTGCTTTTATTCTTTCCAAGCCTTCCGGTCACTGTTAGAGTATTTGTTTTATTTAGAGAGTTGTTTCCTGTTACAGAATTGATCCAGTAAGCGTATCCAGCATTTGACT
>220907 NS=35 contig=overlapped:11
ACATGCATGTTTCCATCAGTAGGATGAGCTTAGATCCAGGTACTTTACCAATGAAGTTACTGGACATTGATCTTATTTTTCTTTGACGGTTTTTCCAGACAAATTTAGGCTAACTAAGGTTAACTTCCTAACTCTGTCATAACTAATGTTTCCACTTTCCAAGCGTTTGTATAGATTTATAAAAATCATAATTTTTGTCTTAGGAAAGAATTTCAAATACTGGCTCAAGAACATTTACTAAATCTCTTAATAAGTTGCAGGCAAAGCACATGAGACT
>220908 NS=31 contig=separate
TAATGACACGTGACTTTATTAATGACCACTTGAAAGAAATATGTCACACTTTTCCTGAAATAAGTGTTTTAGACACAGGAACTGTCATTTCTGGGTTGTGTGCTTTCTACTGTTGAGTGTGAGGCATGTAGGGATACTCANNNNNNNNNNTCAGCCTTTCTCTCAAGCGTGCTATCCACTTTGCCTTTAAATAACTTGCTCCTGAAACTCTTACTGGCTCTCACCTGTTTTATGACATCATTCTGTCTCTCAGCCATTCGGCACCTGAGAGAATCTTGTTGTTTCCATGCGACT
>220909 NS=68 contig=separate
GAGTGAGAGAAGAGGGTGGAGAAAAGAAGGCAGAGGGATGGAGAGAAGGGGAAAGGGGAAGGGGAGAGTGAAGAAGAAGCAGATAGAGAGGGAAAGAGACTAATTGGTATAAGTTAACACCCAGAATCCTGCTACAGTGANNNNNNNNNNCTCCTCCTGTGGGCAGGACTTTGATTATGGCAGGTGAGGCTTCAAAAATATGAAGTATTTTATAAGAACTTCCAAGGAACTGCATAGTACTAAGTCTCTCATCACCTTGTGTTTTCCTGAATTTGACTTTGAGTTCATCAGACT
>220910 NS=82 contig=separate
TTATGTGAAAAGACAAACTGGTAGCCCAATAGAATGAATAGAGACATAGAACGAAGGCAGGCTTTAATGAAAACAGCAGGTAAGTGCCCATTCCAAAAGTAATTAATTGGTCAGGTAAGGAAAGTTGTAATGGAGACTTGNNNNNNNNNNGTAGTCTTTCCAAAATACAAAACTCAACCATCCCTTGGTTAATCACTGAACTATGGCCAATATGAAAATATATTAGTTGCAAAGCACTAGCCTCTGATTAAAGAGAGAGAGAGAGAGCTACATGCATTCTTTCATCATTTGACT
>220911 NS=49 contig=separate
ATGTGATAGAATGGAGTACAACATCTGGGGACCAGTTGCAATTCTTCAAGTTTCCGATAACATTTTCAATTTGGTATCTGAGATAAAAATGACCAAGGAGGCAGAGGTGTTGTCTGTTTTGTTTCCTAGCCCTTTGGATANNNNNNNNNNCTGGTCCCTTGCTTCCATTGTAACTGGATGTGGGCCTACAATGCACATCTAAACATCTTTCACTGCAGCAACCTATTACCAGACAAACAATCTGGAATGTTCTGTAGACACATGCCTGCAGGTTCCTACCAGGAACATGAGACT
>220912 NS=99 contig=separate
CGATGGTTAATATCAAAAACTCAAGTGACAACACATGCTGGAGAAGATGTGGAGAAAGGGGAATCCACTTTCATTGTTGGTGGGAATGTAAACTTGTACAACAACTTTGGAAATCAATCTCTGGCACTATCTCAGACAATNNNNNNNNNNTAGGAATAGTGCTACCTCAGGATCCAGCTGAACCACTCCTAGGCATACAGCCAAAATATGCTCAAGTATACAACAAGGACATTTGCTCAACTATGTTCATAGCAGCTTTATTCATAATAGCCAGAATCTGGAAACCACACGACT
>220913 NS=61 contig=separate
CTGTGATCTCTAAGCATATTCTAAATATGTGCTCTTATGCCCACAGGCAACTGCAGTCTTTACCCTCATCAAGGAGGAAACTTCTCTTTGCAATAGGCAAAACAGTTCTGAAAACCACAAACAATCAAATTGTAGTTGTANNNNNNNNNNTACAAAACACCTCCTGAACCTTCAAGGCACAGGGGTCATTGTGGAAGAGGTGGCAGAAAGAGGTCAAGAGCTAGAGAAATGGAGTTTGTGAGATTGTGTTTTCCAGGAATGTCAGGAGCTACTCCCATAGAGTCTCACCAGACT
>220914 NS=80 contig=separate
ACGTGTCCATCGGGAGAGGACCAGGCTTGGGGGAGAGTGTACTCCATATAGCCAGCTCCTTGGCAGGTATTAGAAGAAGGAAGATGCTGGGCACTGAGGAGCAATCTTCCATACATGCATGATGGAAATAATCATAATACNNNNNNNNNNATAAGCATGATGTAGACTGCTGTGGGCTAGACCACTGCTTACACACAGACATTGGATACTCTTGTATGCGCAAAGAGAGAGAAATCTTTTTGCTGCCTCAGACTGCATCCTTTCCAATGACCCATTTATTTCTGCCACGTGACT
>220915 NS=21 contig=separate
CCATGGGACATGGGTCCCGGTAGACCTGAGTGAGCCCTAATATGTGTAATAAAAACAGGGGATTTTTTGATAATTAAGGCAAACTGAATTTTTTGAAAATTTTTTGCAAGCTTGCTAGATGCCTTGATCAATCCAGCAGCNNNNNNNNNNATATTCTTGGGCGGTTATTGCTTTGTAATATGGCTGCCGCCAGGCCGGCGTTGGTAAGCGGGCCTCCAAGTCCTCAGCAAACTTTTACCCAATCTGTTAGTCCTTTGCTCTTTCTGGAGGTAATGACTGCCTTGCATTCGACT
>220916 NS=21 contig=separate
TGATGACACCTGAGTACAAAACAAAGTTCAGTGGGAGAAGCAGAATTAAATTAATTAACAGGCACAGTCCCTGCCCCGGGGGACTTCCCTGTACAGTGTGAGAGAGATGAGGCTTCCAGCACCATGAGCGGCCTGTTTCCNNNNNNNNNNTCCTGTCAGAGGGCCTCTTTGGGAAGGTCATCTTGAGACTAACTGCAGGTTGAAGCTGAGGAAGAGCAAAGGGATTAGGGGGAAGGTCCAGCAGTGATTGATGAGGAGATGGGAGGCCTGGAAACAAGACTGCAGCATTGGACT
>220917 NS=86 contig=separate
CTATGATCCCAGCACTTGGGAAACATAGGTCAAGGCTACTCTATTCCATGAATCCTTTTACTTTTCACTACCCCTAAAAATTTGGGGTTTTCTTGCAGTGCTAGGGATCAAACCCATTCATTGTGTATAGCAGGCATTAANNNNNNNNNNAAGACATTGCTTTTCCGTTACAAAACTTCAATCCTAGGATGTTGCAGTATTTTTTGTTTTATCTAAAATGCTAAGATAACCTTTCTTAGTGTAGTTTTTAGATTCAAGATCTCTGTAACCTCAGGACTGTCTTGCCATTTGACT
>220918 NS=92 contig=separate
GAGTGTAAGACCCATTTAGGGTTAATTTTGTATAAAGTGCTTTTTGTGTGTGTTTGGGGGTGGGATTCAGGGTCTCATGGGTCCTAGGCTATGTAGCCAAGGATGCCCTTGAGCCTCTGATCCTCTGGCCTCCACCTCTAAGTGCTAGAAGTGCTATTATGCCCAGTTTGTGCGGTGCTGGGCACCATCCAAAGGCTTTGTGCCCACTAGATGAGAACCCTGCAAACTGGGCTACAACTCTAACCTGAGCCGCACAGGGAAATGGTCACTAGAGAAGCAGCGGGTCACCAGACT
>220919 NS=19 contig=separate
AAATGGACACTGGACACAAACCTCATTCTGCTTTAAGCTACCGAGCACCGCCAAATGTTAGTTACATGAACCTATGGGGACAATCAATTCTCATTCAAACCCCAACAGCTGCAGTTATGATTTTAATTTGCATTTCCTTGNNNNNNNNNNTTGTTTTTGTTTTTGTTTTAATATAGAGCCTTGCTCAATAACTCTGGCTGCCCTGATACCTGCTATGTAGCCCAGGCTGGTCTGAGAGTCACAGCAATCCTCCTGCCTGAGCCTCCTGAGTGCTGAGATTGTAGGCATTAGACT
>220920 NS=97 contig=separate
GCATGGGCTTTTGAAACCTCAAAGCCCATCCTCAGTGGCACATTTCCTCTAACAAGTCCAAACCTCCAACAAGGCCACACCTCCTAATCCTTATAATCCTTTCAGATAGTACCACTTCCTGATGATGACTAAGCATTCAAATATANNNNNTGAGCCCTTGGGGGCCATTCTTATTCAAACTACCACACTGGCTAAAGCAGTAAGAGATGTGTCTCAAAAATAATAAGGTAGGAAGCATAGAGGAAAGATCCCCTGCATTAGCCTCTGGCCACACACACAGGCAAACACATGACT
>220921 NS=121 contig=separate
TGGTGTTCCTGCCCTTTTTAAACATGTCACATATTATACGACATATGTCACATATACGTTTTAAACTCAGGCTGATTTCCATCTTGGTTACATGTGTTCAGCTAGTTTGGTTGGTTGGATGTTTTAAAGTGAATATGTGCTTGCCTGAGTTTTGTAGACCATGTGGTTCCGGCAGAGCACAAAAAAGGGTGCAGGACTTCCTGGAATGGGGATTACCGCAGATGGGTGTTACTAGATGTGGGTGCTGGGAACCGAACCCAGGTCCTCAGCAAGAGCAGAGCTCTCCACTGGACT
>220922 NS=33 contig=separate
TAGTGATTGATGTGGAGATGATACATGCACTTCAAGTATTTTTACTCCATGTAAAGTGCCTTACGTATAGAATACTGGGATTCTGTATGTAATTTTCATCTTGCTAGAAAATTCATGACCTTGCCTTTCCTTAAAAATGTNNNNNNNNNNGAGAACTTCATTCAATCTTCAGTACACACATGGTTACTCACAACCATCTGTAACTCCAGTTCCAAGGGATCTGATGCCCTCTTCTGCCAGCTTTGGTTCTGCTTCTGCCCTCGGGGACATACAGTCACTGTTGCACACCAGACT
>220923 NS=9 contig=separate
ATGTGCATGTCTGCCTGTTCCCTCAACGCCCCCGCACACATACATATCCATATTTACATACACACGATTTTAAAACAATTCATAACATCTTCTGGCCAAGGCCTCCTTAAGGCCCGGTTTCAGACAACATGCAAAGGAATTAGTNNNNNNNNNNGTGCTGCACACGCCAGGTCCCCGAGACCCACCATGGGTACCCTGAGGTCCCATCTGCTGATGAACGGCAGGGGAGCCTAAAAGCCTCTGCGGCCCTGGTTGCACGGACATCCCAGCACCACCGCGGCTTCGGCTCCACCAGAC
>220924 NS=115 contig=separate
GTATGTTAAAGTGTCTGCTTTGGGTTGAGAAGACAGTTCAGGGTGTAAAGTGTTTGTTGTCACAAGCCTGAGGATCTGTGTTCAATCCTCAGAACTAACAGAAAAGGGCAGAGCATAGTAACACTCACTTTTCATGCGCCTGATGGGAAACGCTTGCTAGCCAGCCAGACCGTCTTCATGAGTGAGTCCCAAGACAGTGAGAAATCCTGTCTCAAAACACAGTGTATGTTGCTGCTGAGGAACTAAACCCAGGGTTATGCTCTGGCTTCCACATGTACAAGCACACACACGACT
>220925 NS=98 contig=separate
ATGTGCCCACTCATTTTTAGATTTTAGTTAATTCTAGATATAGTCAAGTTCACACCCAATGATAACTATCATAGTGGTCTACACAAGAAAAATGGCAGAGTGTGTAATGCGGAGAGTTTAAAATTATAATATGGCTCTCAAATAAACAACATAAAATTGCCATGTGGGCTGTTAGTATTGTTGGCGCATCAATTTCTCATCTTGGTTCCTGAATTAAGTCTTCATATTTGCTTGGTTTTAGATGCAGATTGAGTTCATAAATCAAGGAAGCATGAATTTCAGATTCATCCGACT
>220926 NS=123 contig=separate
TGGTGAGAACCACGCTCATCAAGCAACTAGTGTGTGTTCATGTGGATATTGTGGGTAAAGTTTGGGTTTTCTTTTTGTTTTGTTCTGACTGTGCTATCCCATGCCATTTTTGACCAAAGCTTCTCTTTAATAGTTTATTANNNNNNNNNNTATGGAAGACTGTCACACTAACTTAAAGGGCAATGGAAGTATATATGTTGTCTGCTAAAAAAGTTAAACAAAAATCACATTGTTATCTGTAATTATTTAACCAGGGTCCAGGTTTTAGATACTTACTCACACTTACATTTGACT
>220927 NS=75 contig=separate
TGATGTGTGTGAGGTGGAATCTCAGGGTCATTTTAATTTGCATTTCTCAAATGACTAAGGATGTACATTCCTAGCATTATTATTCATAATGGAAACAACCTAGATGCCCCTTAACTGAAAAATGGATACAGAAATTGTGGNNNNNNNNNNTACATTTACACAATGGAATACTACTCAGCAATTAAAAACAAGGAAATCATGAAATTTGCAGGCAAATGGTGGAAACTAGAAAAGGTAACCCAGAAGCAGAAAGACATGGGGAATCTACAGGGAATCAGTTCCCAGCACACGACT
>220928 NS=16 contig=separate
CAATGTAAACAGCATTGCAGGTTTTAATTTAACCTTATGCAGCTTATCTCTGGTTTTTATTTTTCCTCCCACACAAAATGTCTTGTTTCTCAGTGACACCTAAGGTATTTTATTTTTGAGACAAGGTCTTACAACCCAGTNNNNNNNNNNCTCATGAGATCAACCTGCCTCTATCCCCTGAGTGCTAGATTAAAGGCATGTGGCACTATGCCTGGCTTAGACCATTTATTTGGCTTCACATACAGCTCAAATACAAAGACTCCAGAATAATAATTCTACCACCACCACCAGACT
>220929 NS=54 contig=separate
CTGTGGCCTGTACAGACCTCCATTGTGCCATGTCCTGGCCACTTAATAGAGGGAGGAACCTGGGGCCCTCAGCAGCTGGGCTAATGAGAAGAAGGTCATGGGTCCAGCCCCCAGGATCCTGATTGCGCTGCTCTCTAATGNNNNNNNNNNAGAGGGTACGTGCCAAACACTTGCTGTTGTTTGTGGGGCTGGCTTGCAGAAAGCACACTGGGAATAATGCCCCTCTCCTGGGAATATAGCAGCAATGAGTCTCCTCAGTGCCCTATTAGAAGACTAGCTTGTTATCATGAGACT
>220930 NS=45 contig=overlapped:21
CGATGACTCTAGCTTGTGTCAAAAAATCAGCCTGTACAGTCATAAAGGAGAATGAAATAAAGTCACTAAAATCTTACAGCACCTGAACGGCACTTGTGGGCTTGCTTGAAGGTAACTCCACTTGAACTCACAGAGATCCTCCTACCTCTATCTCCCGAGTGCTGAAATTAAACGTGTGTGCCATGTCTGGTCGTCTCGGTTGTTTATAATTTTTTAAGATTTATTTTACTTTGTGTCTCTGAATGTTTTTCTGCATGCATGTGACT
>220931 NS=99 contig=overlapped:7
CTGTGGTCTTGGGTCAAGTGTGACTTCTGCTGAGAAGCCTGACCTGATCACCTAATCGAATGCAGCCCCAGGTATTCGGTCCGTTCAACTACACACCCAGCCTTACATTATCCTAGGATTCCATCACAATAGAACAGAATCGCATTTCTGTTGTTTGCTTTTTGTCAGTTTCACTACAAAACAGCCTTCCAAAGAAAAAGGCATGCCTCATTTTTGAATGTGAAAACAGCATTCAGTTTGTGGAATAAGTGATCAATACCACATCAGTCACTAGACT
>220932 NS=14 contig=separate
TCATGGATTGGTAGGATCAACATTGTGAAAATGGCCATCCTGCCAAAAGCAATCTACAGATTCAATGCAATTCCCATCAAAATACCAACTCAATTCTTTACAGACCTTGAAAGAAAAATTCTCAACTTCATATGGAGAAANNNNNNNNNNGATCATCTGGAGGTATATCCATCCCTGATCTCAAGCTGTTCTACAGAGCAATAGTAATAAAATCAGCATGGTATTGGCATAGAAACAGAATGGGGGATCATTGGAACTGAATAGAAGACACAGAAATAAACCCACACACGACT
>220933 NS=70 contig=separate
GTATGGTGTGGATCTGAATTAAAGCATGACACTGGTGAGACACAGCACCAAGGGCTGAACTGGACACTCCTCCATAAAGTGGGACCCCAAAGAGCAAACTATCCCCCAAACATAGAGTGAAAACAAAACTTATATTTGTTCTACCTCTAAGAGAGAGGGGGAAGAAAGTAAAACTAGGAAAGATGAAAACAGGGGAAAAGATGGACATGGAAAGTCAAGAAAATGACAAGGAAAAAATTACTCCCTGGGGACTGTGAGCTGTGAGTCAGCATTCAGACAGGCCGACATTAGACT
>220934 NS=116 contig=separate
CTATGCAAATGGGGCTTGAAGTGGTGATTGGTAACCATGTAGAAATGTGGCAAGGGCCATGAATGGTGACAAGTCGAGTCCTTAGGAAGGTATGGGTAAAAGGAATGAAGACAGGTGAGCCTGGGCTCACAGACCCCACAGTCCCAAGTGTAAAAGCCTGGGTGCTTAGAAGCCACGGTGGCTGCCAATGAGTGGAAGGAAAAAGACTGCTTAGCCCTCAAAATGTGAACACAGGAGTCTTTGCAGGCTCTGACCAAAAGGGGAAATAACAGCATGAGTGACTTAGCATCAGACT
>220935 NS=5 contig=separate
TTATGTTCGCCAGCTGTGTGGATAAGCCATCCCTGGCTGTGGAGTCCTGACGCTCCCCAGTCACCTCTTCAAGACACAAAGAGGCTGCAGAGACCCTGTGACAGGGCCACAGCCCCAGAGTTCCTCGGCTCTCTGGGACANNNNNNNNNNACACTCAGAGCCTCGGTTTTCCCTCATTAGGGAACTAAAACTTCTGGGTTTACAAGGCATGGGAGGGGCTGGACGGATGGTTCAGTGCTTAAGGGCACTGTCAGCTCTTCCAAAGGACCCGGGTTCAATTCCCAGCACCCGACT
>220936 NS=58 contig=separate
GAATGAGTGTTAAAGGTGGGGCCCGAGAAGGGAGATTCTCTACCAACCAGGAGGGTCCAGAGGACAGAGGTGTGAGGGTGGAAATTAGCTTGGTGGGGGACATGCGAGGGCAGAAGGAAACAGCCTCCTGTGAGATGGACNNNNNNNNNNCTGGGGATGTCTGTACTTACTCTGCAACTTTCTTCCTCTAACCCTGAACCTCTCCAGTCCCTCTGTATCCTCAGTACGATGCAGGATCCCTGCCTGCTCTGATGACCTTGCAGATGAGGATGTTAGGAAGCTACACATGTGACT
>220937 NS=9
AAATGAGTGGCAGGGGCTGGTACTGGGCAGTAGTATCCAAACCCTAACTGGGAAGTGTGGGGTCCTGCATGTCTGTCCCTATATGTCTTTTTTTTAACTTCCTGCCTTCAGGACCTGGTTTTCAGGGTCCTCTGAAGCTG
>220938 NS=91 contig=separate
CAGTGAGGGGGTAAGGAAACAGGAATTAGACAGGCAGCCCAGGGAAAGGACCCCAAACACACCAGTTACAGAAATGTTCCCGGTCCTGTCATGACTGGAAGCCAAAAATGTCAAAAACAAAAACACAAAACAAAAGCCAAAAAACTAGTTTTATTTATTTTGCCTCTGATTCTTGGTTCCTAAACGAATTAAGGGCAACTTCTTCAGAGAGGGCAATTCTACAGTTTGGCTAGAAAATCGTCAGGCTGAGACAGCACTCCTCAGGGGAACAGGTTTAAGTTAAGTCATGCGACT
>220939 NS=50 contig=separate
AGATGCCCTACATCTAACCAGACCCACTTGCTAATATTTCTGCTACTTCATAACAGCACTGCCAATTAAGGACATTTCTTTAATACATAAGCTTTTGGAGAACATTCAAGATCCAAACATTAGCAATGTGCTTTTTGTCANNNNNNNNNNTTCTTTGTTGAATTTTTGCCTGGATAACCCGTCCACTTATGAAAGTGGACACAAAGAACTCCAACTGTTACTGTTTTCGAATCTATGTTTTCCTTTAAATCTAACAATGCTTATTTATATAAGTGGATATGTTAGCATTTGACT
>220940 NS=8 contig=separate
ATATGTATGTATATATACACATATGCATATACATATATGTATGATATATACATAGTGTGCCGTATACATTTCATTTGATATTCTGCGGACACTGTGTAGATTTGCTCCAAAGTGGGGTTAATGGTCTCAGATTGGCCTCTNNNNNNNNNNTTTAAGTTGTTTTGAGTTTTCAAAACCATAACCATAACCTGTCTGCCAAAGGAGAGTTGCTGCTTCATGCCAGTCCCTCTGTAGCTAGAAAGACAGACATACTGATAAATGTCACATGAGAAGGTTGCAGATAATCACAGGACT
>220941 NS=71 contig=separate
CCATGCCTCCTTGTGTGTAGACTGTGAATAGATTCTTTGCCCTGGGAATACACAGGATGAGGTAGACTAGAGAGTTCATGGCTTTAAAGCTTGCAGGTCTCAGCCTCTGCCCCTGCTCTTTATAGAATAAAATTTTAGCANNNNNNNNNNAACACTGAGAGACAGCTGATAACAGTAAATGAATGTACAGTCAGATGAATGAGTTCCTAATGAGTTCCTCTGATGTTGTGAAAGGGTTAATTTGAATGCTCAGGCTTCCAGCAGTTGACTCATGTTTCCCAGGACCATAGGACT
>220942 NS=99 contig=overlapped:31
CGGTGAGTCATTGGTCTGGGTCTCTGGCTCCTGACACACTACCAACACTGGATCCTCACTGGGACTCCTCTTGGATATCCTGTTGTTGCCACGTGTCACAGAGATCCTGCAGTTTTGGATCTGCAGGACATGCTCCAGCAGTTCACAGATGGTATAGATTTTGGGATGGGCCAACTCAAAGCTCTGGATGTGGGCCTGGGTGGTGGCTGAGCTGGTCGGCCTGGCAGCTCTCCTAGACCCACACCACCAGACT
>220943 NS=107 contig=overlapped:33
CTGTGAGGAGCCAGGAGATCCCAATGTGGCAATGTCTATATCAATTTCTGTGTGTGCATGTGTGTCTGTGTGCATGCGCACAAGTACTCAGAGAGACCAGAGAAGGTGTCAGATACCCTAGAGCTCAAGTTAAAAGCAGTTGTGAGCTACCTGATATGGGTTCTGGGATCTGAACTCAGGTCCTCTGGAAGTGCAGCAAATGCTCTTAACCTCTGAGCCTTCTCTCCATCCCCATCTTGCTCCATCTGACT
>220944 NS=43 contig=separate
AGGTGTGAGCGATCAATCAACTACCACACTCTCCACTGAGCAGAAGTCCAGTGGGAACAATGCCCCGGGTTCCCTGCCTCCTTCCCCTGGTCCTTGAGGCAGAACAGGGCCTGAAAGCACTGTAGGAAGTATCAATTGCTNNNNNNNNNNGGAGCATGTGACTGGCAAAATTTAAGAAGTCAAAATAGATGCAGAAAATAATTTTCTAAAAAAGACCAAAAATCATTTCCTGAACCTTAGAGATGTGGATGATTTGATTTGGAGAAAGGCAAGACAATATCAAAACACAAGACT
>220945 NS=73 contig=separate
ATATGCTTCAAGCAAACTTTTACTTATCTTTCTCTGGTGTCTGTCCTCCCAGCTGCTGGCAACCACCATCAGTATTACGAGATAAACACTTTTAGGTTGTGCGCATGAGTGAGATCATGTGATGCTTTCTTTTCTGTGCCTGGCTTATTTAGGATTTTCTATTTTAAGGCTGAGCAGTATTTCCTTGTGTATATGCACCCCTTCTTTCTTGTCCCTTTAGCAGCTATTGAGCACATGGATTGCTTCCATTTCTTTCTAACTTTGTATAGCACTGTGGTCAATACTCACAAGACT
>220946 NS=39 contig=separate
ACATGGGCATAAACACTTAAACACACACACAGACAGACAGACAAATAGGCACACACAGAAAACCACTCACTGTAAGTGTTTTCTCAAGTTGACCTGAGTCCTAGTCCTGTTTTCTTCCCCCAATTTCTAAATCTGTACTGNNNNNNNNNNGCAAATTTTAGATAAGGTAACTAACTCCACAAATGTTCTCAGGGTTCCTCAAGAAAATAAAAACCATCTCAGACTACAAGGGGTTGTGATGTATCAAGAATGTGAAGTGGTGGTTGGCTTGTAATTAGTTATTCACACCCGACT
>220947 NS=107 contig=separate
TGGTGAGACTTCGTGGTATAGCTTCTCTGACATTTGTAGGAGATATAGTCTCACAGCAAATCCCCTGTTCCTCTGAGTCTCTGACAGTCATTTTAACCCCTCTTTCACAGTGATTGCTGAGCTTTAGGGGCAGGAATTCTNNNNNNNNNNTCTGTTGTAGGTATATTAGTTGAGAGTAGGCTCCATGACTCCATGTTCCCATTGGTTCTGCTTTCCTGTAATGGCCTCTGTCTGTTTCAAAGAGAAGTTTCTTGGTAAGGGGTGAAAACTACACTTGTGTTTGGGCATAAGACT
>220948 NS=52 contig=separate
GGATGGTGGGGGTGGGCAGATGGCAGTGTGCTCCGTAGGGCGTTTTAAGGCTTTTCTCCCGCTGAGCTCCATAGCTTCATAAAGTCTGCCTACAAAAACCAAAACCGCAGGTGGACGACAGCAGCCTTAGCTGCTACTGTNNNNNNNNNNAAGTGCCGCTTACGCGTTCCAAGTCTATTCTTTCATTCATCTCTGGCAGTAGTTTTCCGTTCTCTTATTCTCCCTATACCCCCAAAACTTTATTTTGAGTTTTAGGTCTTGAAGGGAAGTGTCTGTGCATGTGTGCATGTGACT
>220949 NS=84 contig=separate
TGGTGAAAAATGAACAGAATACAAAAACCACAGCCTGTTAAATAGTGCTTTCATATTACCTTTCTGATAAAAGTTGGCTGTGACAGGCAAAATGAAGATAGGTGGTGCTGATTGGCAGGTTCTGAGTCCACTAAGTGTCANNNNNNNNNNAAAGCACCTGCCTAGCAAGGCATGTGGCGTCAGCAGCAGCTGTGCAGCTGAAGAGGGATTATTGAGCAGGTGGTTGAAGAATCGCATGCCACACTGACAAGAAAATACTCAGTCCTGTGTGGGTTAGGCTCCCTTCACATGACT
>220950 NS=4 contig=separate
CAATGGGTCTTAGGTTAGGTCTGAGGCCTCTGGCTTCTTCTATCAATACTGGAACTTCACTGAGACTTCTCTCAGATACCCTGTTGTTGCCTTCTGTCATGGAGATCCTGCTATTTTGGATCTGTAGGACCAGCCCCTTCNNNNNNNNNNAAGCCCTGGACCTGGGCCTGAGTTGGTCAGCCCACCAACTCTGCTTTACCCACAGCACCAGGGGAGCTTTCCTGTTCTCCTCCATCTGGCCCATTCAATGCTGCAGCCAGCAAGGGGGAGCAGAGCCAGCTCTCCCACTCGAC
>220951 NS=43 contig=separate
ATATGGTATTATGGTATGATCTATCATGACCAGCTTCATGTCACTTAGTGCAAAATATACCAGAGTCATGTAATTAGAGGCTTATGTCACTGTGTTCTGCTTTATTTTCTTAATCTCTATCTAGGAATGAAATTGATGTGNNNNNNNNNNATTAAACTACTTTCCAATGTGACCACCCCATTTTACAGCCCCAGCAATTTAAGAGAGATAAATTTATTCTATGTCTTCGTCTGTTTAAGAATCCCTCACCGCTTTTCATAAATTGCTTTAGTAACTTCATTTTCCCATGCGACT
>220952 NS=56 contig=separate
GGGTGGTGGAGGCAGGAGGAACAGAAGTTCAAGATTATCCAGGGCTACATGGCCAAGAGCTACATGCATGATATCCTGTCTCAGAAATGAAAAAATAAAATAAAATAAAAAGTGGGTCGGGATGAGCTGGGGAAATGGTGAAGTAGGTNNAATGCATTACCTGCATAGGGCTTGCAGGTAGGGCTGCTTGTGCCTGTCACCCAGCTCACTGGCCAGCCAGCTAGCTGAAATGGCAAACTCTGGATTCAGATGAAGAGCCATGGCAGAAGACTTCTGTCCTCCATGCATGCGACT
>220953 NS=80 contig=separate
GAATGCCACAGTGCATGTGTGGCGGTCAGAGAACAGCTTTTGGAAAAGGCTTTTCTCCTTCAACCGTTATATGAGTTCTGGGGATCAAACTCAGGTTTGCATGGTAAAGTGCTTCATCTTCTCAGCTCTCTCTCTCTTTANNNNNNNNNNGTCTGTATAATGCTATGTATGTATGTTTTTAGATCTGACCATTGATACTGGATAAGCCATTGGGAAGACTTAATTCTGTCAGCATTCTGTGGTTGCGTGTAGTTCTGTGTAGGGTTGAGGCCCCATGGGATTTCCCATATGACT
>220954 NS=12 contig=separate
AAATGTACCACAATTTCTGTATCCATTCCTCAACTGAGGGACATCTGGGCTGTTTCCAGATTCTGGCTATTACAAATAAAGCTGCTACAAATATGGTTGAGCAAATGTCCTTGTTGTATACTTAAGCATCTTTTAGATATCCNNNNNNNNTATTTGTCAGAGAAAGTGCCAGATTGATTTCCAAAGTGGTTGCACAAGTTTACATTCCCACCAGCAATGGAGGAGGGTTTCCCTTTCTCCACAACCTCTCCAGCATGTACTGTCACTTGAGTTTTTGATCTTAGCCATTCGACT
>220955 NS=54 contig=separate
CAGTGGCAATGCCCAGGGAGGCCAGAAGAGGGCACTGGATCCCAAGGAACTGGAGTTACATATAGCTGTGAACCACTATGTGGTTGCTGGGAATTAACCCTGAGTCTCTGAAGAGCAGACAGTGCTCTTAACTGCTGAGCNNNNNNNNNNTGAGAGTAAAGTGTCCATTGAAATCTGTATGTAAATGTGCGGTATATATATAATTGTGATCACAACACCTAGGAAGACTGCCTCAAAGAGTGGAAACTGTCCAGTATAGTTAAGAGTGCTTGCTACTTAGCCGGGCACGGGACT
>220956 NS=75 contig=separate
CTATGAAGAAGGTAGGTGTTATTGTTTCCTCTTAGCAGGAAGGAAAACTGAGGTTTAGTCACAGGGCTGATATCACACAGCCACTCATTATACCTGTGCTCTATAGCAGGGTTATTCTGAAATGAAGGAGAAGCATGGAGNNNNNNNNNNAGCATTCAAAATAGAGTAAAATGTGGTTCCCTGGGCCATAGACTGAGGCAGCCATGACTAGGGAACTTGGGATGCAGTAAGAACAGGGCAGGCCCATGCTGTCCACATCGGGTTTGTCTTGCTGTGTGGGTTGGACACTTGACT
>220957 NS=95 contig=separate
TAGTGCGTGGAATGAAAATGAGCTCTTACCAAATCATCCAGAAAGAGTGTAAATGGGTTTGACTTGTAAGAACAAATTTTAAACCAACAGAGGGTAGACCAAGACAAAATGAACACAAAACCAAGCCTACAGTGACAGAANNNNNNNNNNTCTCACCAAAGCCCTAATCATTTCAGACTGATATAAATAAGATTCATATTTAAAGGAAGATGGTAACCATTATGAACTGTTAGGTCAATCAAGCAGGAGTTTAAAAGGTGTTTATAAAGTCACATAAAGACAATGCACTCGACT
>220958 NS=78 contig=overlapped:35
TGGTGCACACCTTTAATCCCAGCACTCAGTGGGGCAGAGGCAGGTGGATCTTTGCAAGGCCAGCCTGGTTTACAAAGCCAGTTCCAGGACAACCAGGCTGTTACACAGAGAAACCTTGTCTCAAAAAGCCAGAAAGATAGAGAGAGAGAGAGAGGGAAGGAGGGAGGGATGGAGAGATAGAAAGATGGGCGAGCACTTGTTGCTCTTGCAGAGGATCCAGGTTGTACCCACAAAGTGACTCACAAGACT
>220959 NS=54 contig=separate
TGGTGCCGGGGCCTGAGACAATGCTGCCATACGCAGTGAGAGGGGCTTTGCGGCCGGGGCCCTGGAAACCCCAGGGATCCTTCCGAGAGAAAGTGGGGCACCATGTGAGGCCGACGCCACAGTCTTCCAGCTCTGGAAAANNNNNNNNNNGCCAGGCAGGAGGGTTGCAAATGCAAGGCCAGCCTGGGCTACATAGGAAGATCTTGTTAAGAAGCTGGATTGAGAGAAAAGGAATAAAAGGAAGAGGAGAGAGAGAATGATGACAACAATATGACAGACAGCAAACACAAGACT
>220960 NS=21 contig=separate
GGGTGAGTCTTTCAGCTCATGGACTTGGGAGCAGCATCTCCACAGCAGCCCTGCAGGTCGGGATGCTGGCTTCAAATGAAGGGGTCTGGACTGCACCCACTCAAGCCCAGGAGACACATTCCTATACTTCAGAAGAAGCANNNNNNNNNNCAGCAGGAAGTCCTCAGGGGTGCGAGCAGAGAGGCTGGGTGGGAGAGAAGATGCTGCCTCTGCCACGCAGGCCTGGGCATCCCATGACTTGTCTCCACACTCCTGAAGCTGTAGACAATAAACAGTGACACTTTTCACTCGACT
>220961 NS=30 contig=separate
TAGTGCTGGGTGTCCTTCTCTTTATAGGGTCCAGGTGCGGGAGTTTCACCCTTTCCTTAGTCTGGTTTACCTGTGTCTTTAGCACTCCTCCTCTTCTGATTGATCTGTGTTTGTACAGTAATAATGTGAAGCCTCCATCCNNNNNNNNNNGTGAGAGGGAGGATGGTCTATTTGGGTCCTCAGTTTCAGCGTTGTCAATCCCTGATGATGTAACTCCTTTACCTGGGCCTACCAAGGGCAGGATTAGTGATTATGGTGATGAGTGAATCATGGAACAAAGCTACTCACCCGACT
>220962 NS=64 contig=separate
CTATGCGCGCACATGCACGCAGACACACACATCTTCACACAAGCCTTCACACCACACCTAAACCAACATGGTGATACTCATTTATAACCCAGGATTCAGGATGCAGAAACCAAAAGTCCCAAGGGTCTGGCCTACCTAGCTANNNNNNACATACTTGACCTCAAAAAAAAAAAAAAAAATGTAGCCTGCACCTGAAAAATAATGCTCTATATCATTTTCTGGTATGTCACCACCACCACATGGACAGAGACATGCACACGACT
>220963 NS=70 contig=separate
GAATGATACTGACTAATATGGTGTCCTTTTTAAAATCGGGAAAATAATGTCTTTCTCATATGAACAAGTATATACCAGGTTGTTGGATAACATGAATGAAGCCCTGGGGCTAGGAAGGGCCTGCTGGGACTTGTTCCTGTANNNNNNNNNNTCTGTGACAGGTGCATCCCATTCAGTCCTCAGCCAGAGGTCACCCTGAAGAATAACAAAAAGGTCAGCCTATCCAAGGGAGAGTGAATAGGTATAGGAACCTCATTAAAATAGCTCCTGTACAGCTGAGAGTGGCCATTGGACT
>220964 NS=78 contig=separate
TCGTGATTCCTCTCAAGACAAATGTAGGGTCTAATGTCTCTGGTACAGCCAAATCACTGGCATTTATGTTGGTTCCTATCCCTGAATTAAGAGGGACCATCAAAGAGAATCCCCTTCCTCTATGTCTCTAGGAGTCTAAGNNNNNNNNNNGGAGGCGGGAGAACATAAGCCTCGCCAGCCTGATTCCTCAAGTCTGGCGGCTGATGCTCACATCCTGCTTCAGACCAGGGAGCATCCCGGTATCTATGACACGCAGTGACATCTTCCGCCACTTCTCTGAACTGTCACACGACT
>220965 NS=37 contig=separate
ACATGAAGACCGGAAGTCAGGACCCAGCACCCATGTAAAAATCTGTGCATGGTGGCACATGCCTGTCATCCAAAGATGGAGAGATGGAAGCAGAATATGGGGACTTTTTGGCCAGTGCATCTAGCTCCGTTGATAAGATCNNNNNNNNNNGTTGAGTCCTAGCAAGATGGTTCAGTATGTAGAGGCACTTGTCACCTGAGTTCTATTCTCATATTTCACATAGTAAAAAGGAGCAACTTACTCCCCCAATCAAGTTGTTATCTGATCTCAATGTGTGACTTATTGCATGCGACT
>220966 NS=70 contig=overlapped:22
TTATGATCTGTTTGTCTCATCTTTGTAAGTCTTTTCTTTAGACGTCTTGCCTTCAGCTTCACGTCTACGGTCTCTGTTCTGTCTTTGGACTTTCTGTATTAATTGGTCTATCATGGAGAGACTGAAATGATGGACAGTGTGACTATAAGACTGGCGAGTCTAATAGGCCTCTAGCCTGTGTTCTAAAGAAGTTTGACAAATTTTACCCCCATATCATCAAGGAGGATTATAATTACTCTGTCACCCAGAGTCACATCTGACT
>220967 NS=13 contig=separate
GGATGCAATCTAGAATTTAGTGTCTCTGTCAAGGCCAGGAACGCCAATTCCTTGCCTCAGTATGAGCAGTTATTACACTGTGCCACACCCAATGCCTATGTTTGTGTGTTTTAGATAATAGCATCATAGTTAAGTGCTAGNNNNNNNNNNGAGGGCTGAAATTTCTTTTAAATTCTAATGGAGAGGTCATGTCAAGTATAGCCATGATCTGGGATCAACCCAAGAAAGATTTTACCTTCCAGTTTCCACAAAGAATGCCAAGCTGAGGCCCCATCACTGCCCTAACACCCGACT
>220968 NS=109 contig=separate
GAATGCCTGGTCCCTGGCTGGTGGCACTGTTTGGGAAGGCTCAGGAGGTGTGGCCTTGCTGGAGGAAGTATGCCGTGGCGGAGGGCTTTAAGCACATACCCCACTTTCAGTTCCCTCTCTCTGAGTTTTGCTTGAGGTTGAAAATNNNNNGTTATCTTTCGGGCTGGAGAGTTGGCTCAGCGGTTAGGAGCACTGTCTGTTCTTCCAGAGGTCCTGAGTTCAATTCCCAGCAACTACGTGGTGGCTCCCAGCCATCTAGAGTGGGAACTGGTGTCTCTCCTGGCACACAGGACT
>220969 NS=81 contig=separate
ACATGTCTGCTTCTTCAGGCTTATTTGCTGACTCACTGAATTAACTCTTCATCAGTGTCTGATCTTGTATTAGCTAGTTTTCTTGTTAATGACACAAAGCCACAAACAAAAGCAACATAAAATAGGGTTTATTTTGAGGTAGNNNNNNNNTCAAGGTGTTTGGATGTGAGATGGAGTGACACACTGCATCCCTCAGTCTGTAGTTGGAAAGAGAGGACTCTGCTATTAAATTAGCTGGGCTTCCTCATCTGGCTTCAGTGGGAGAGGATGAACTTACTCCTGCTGCATCTGACT
>220970 NS=31 contig=separate
ACATGCATACACCCTCCTCCAAAAACTTTATTAAAAGTATATGTTACATAGCTTTTCCTGGGGAGATGTTTTTTAAAAAATCTATTCATTCTGGATAGAGAAGGTGCCAACAGACCAAAGAAAAGTTTCTAAGTTCAGGTNNNNNNNNNNGCATTGGAGTTAAAGCCCTCATGGTTCAGTCACTTCCTAAAGGGCCCCATCTCTGAACCCTAAGGCCCACCGGTAGGACTAAGCCTTCATTGGGAGCTTTCAGAAGACAGTTAAGATTCAAGCCATAATATGTTCCATTTGACT
>220971 NS=50 contig=separate
ACGTGTTTTCAGGGTCCGGAGCACTCCTCAGCAAGGCCAGAAAGATTCCTGCAGATGAGCAATGACGACTCAGATGCGTACCCAGTGAGTGCTTCCTGATGTCCCCAGGCGGGGCCTGGAGCCTGGGTGTGGAGTGTCCCNNNNNNNNNNCGAGGTGAGCCAGCTCTATGACTGCAACTGGATTGTGGTGAACTGCTCCACGCCAGCCAGCTACTTCCACGTGCTGCGCCGACAGATCCTGCTGCCCTTCCGCAAGCCAGTGAGCTGCCCCCAGCCTCTTAGCACCACGGGACT
>220972 NS=37 contig=separate
ACATGGCAGCTCACAACTCTCTGTAACTCCAGTTCCAAGGGATCTGACACCTTTATTCTAATGCACATGAAATAAAAATAAACAAATTAAAAACAAACAAAGAAAAACACTTTCCACCATAGGCCTCAGACAGCCGTGGGNNNNNNNNNNTGGGCAACAAGACCTTGTCTGCAGGCTCCTAGGAGGACAAATGCTCAGTCCTCCCCGGCTTTTCTCCACTGGCCCCCATTTTCCCATGGTTCCCAGACCCCACCTAGGGACACCTATGCCCTGGTTCTTTTCTTCCACCAGACT
>220973 NS=78 contig=separate
CCATGTATGAAGTGTTCCCACATTAATAAAGAGTATACTGGAGAGTTTATAACTAGGCTCTCCAGTTGACAGGTTAGGCTGATCTCCCTGACAACAACCCATATTGCTGGCAAGTCAAAGAAAAACTACATCTTACATATNNNNNNNNNNCATATCTAATCCAGATTACCAGATGACATTAGCTTCATCTCACATCTGGCTGACCCTTCCAATGGGATTCTGTTCAAATTCCTGATGCAAAGACTTGTTATCTAAATTAAGTAGTTTTATTGTTGTTGTTTTATTCACTTGACT
>220974 NS=13 contig=overlapped:20
AAGTGGCGAGTTTTCTTGGGTTGTATTTTTCCTTTTAGTGTTTTCTGTAGCACTGGATTTGCATGTAGGTATTTTTGAAATTTGGTTTTGTCATTGAAAATCTTGTTTTTTCTGTTTATGTGGACTGAGAGTTTTTCTGGTTATTGTAGCCTGGGCTGATATCTGTGTTCTCTTAGGGCCTGCATGATATCCGTCCAGGCCTTTCTGGCATTCATAGTCTCTGTTGAGATGTCAGGTGTGATTCTGGTGGGTTTACACTTGACT
>220975 NS=12 contig=separate
AAATGACATTTAATGCAATTCAATCAAAATTTATGACTAAGAAATAAACCTATTCCCCACCCTGAACAAGCTGCAGTCTCTCACTGTAAGGAAAATAATCGGGGTTGCCCTCAGGAAATGGTAATTGTAAGGCAAATTTTNNNNNNNNNNCCCTTCTAATATCATAGAGCAATTATTTACAGACATAAAGTATAGTTTACTCTAGCAGAACTTACAGATTTAGTTAGGTCTCAAGAGCCTCACAAAGGCCTGTACTTACGCCTCCTTTCTTAAATTGAAGCTTCCCACATGACT
>220976 NS=63 contig=separate
CTGTGAGTGCTAAGAACCCAACCCAAGTCCTCTGTAAGAGCAGTGGGTATTCTTAACTGCTGCTCTCTCCCTGATCACCTCCCTTGTACTCTTAAAAATAATTGTCAACAATTCTTAGGAAAAGTCAGCAATCCACTAGCNNNNNNNNNNCAGATCAAAGGGACAAAAGTCAATAAAAGAGAAGATGCAAACAAAATTAACACCCTGAAGCATCATCTAGGAAATCTGAAGGCCATAAGTCCTTTCACAGAGAATGCCAGCAAACAAACGTTGTTATCAACATTTCATGCGACT
>220977 NS=108 contig=separate
ATGTGCGCCGAAGGGAGGAGTCAGCAGGAGCCCTGGCTCCTGCCCACTGTTCACGGGCAGTACTGAGCCTGGTGCCACCAACCACAACTGTCAGCATCCCAGAAAACGATCTGTGAGTTGTGGTGTCCTTGGCAGCTCATATATTACCCAAATAGCTCCTAAGCTCTGGGGACCTGACTTTGATGGGAGCTTCCAGACATTTGATTCATGTGTTCTTTTGCAGAGGTGTTGAATTCTATGAGCACTGAGAATTTTTTTTTTGTATGTTATGTGTATGTGTAAGTGCATCTGACT
>220978 NS=11 contig=separate
CAATGTAGAAGATTATAATCCCAACTGTTCCACCAAGTGAAAACCAGGGTGAAGCTCATTCTTTCAAGGTCATCTTTAAGACCCAAATCTGAGGTATTCCCCTTCCTAGGGTCTTCTGGTATTTCTTCTTTTCAATCCTGNNNNNNNNNNTCCAAGATGAATACAACAGCATTTCCTTCTACATACTGTTCTTCAATAATTTTGAAGCTTCTTCCATTAAGACAGGGATGATTCAATAGCTGATTTTCATTGTCATCTTGTCAGGATTTAGAATCACCATGGAAACACATGACT
>220979 NS=120 contig=overlapped:32
GTGTGTGTTGGAGGCCTGAACTCAAATTGTCGGGGTTGATGGCAGGAGCCTTCCCTGCTATGCCGTCTCCCTGGCTCTCAAGACATAGTTTCCAATAAACAGATGGAATATATGAATATTTACCCTAAGCTCCATCCTTACAAACCATACACATTTCCTGTTCTCAGGGAACGGAAGGAAAGCTAAGTGTGTAAACAGACGCGCTCAGGTGAACAGTAGGGGCAAACGCAGGAGGCTGTGTAGCACAGGACT
>220980 NS=93 contig=separate
GTATGTCCGTGTGTCGGTGCAGAGGCCGGAAGGTAGCTTTGGATCCCTGGAGTCGGCGTGAGACTAAGCTGTGAGCCACTCTTCCGTGGGTGCTGGGACTCTAAAGCACCGAGCCCTCTCTGCAGCCCTCCACGCCCCATGCTTAACACAACAAAAGGCAAAAATGTCAGCAAGCTGTGGCCTATTGGCAGTACCACTGACCAAAAGTCCGGTGCATGTTAAAAACGATCAGTGAACAGAAGACACACTCTTGTCAGGCGAAAAACACTCCACCACAGACCATAACACAAGACT
>220981 NS=54 contig=overlapped:8
TGATGGGTGTAAGGTGAAATCTCAGGGTCATTTTGATTTGCATATCCCTGATGACTAAGGACATTGAGCATTTCTTTAAGTGTTTCTTTGCCATTTGATATTCTAATATTGAGAATTCTCTGTTTAATTCTGTACCCCATTTTTTTTTCAATGCAGTTTATTCAGGAACCTTGAACAATCATCTGACCCTGGGGAAAACCAGCCCACAGCTTAAATAGCCTCTGGGTAACCAACCCCAGCATGCCATGTGGGCAATGCAGATAGGTCCACATGACT
>220982 NS=66 contig=separate
GAGTGTGTTGGCAGAGAGAAAGAACTCACGGATTTCAGGGAGAGGTGCCGTGAAGATGGGGAAGACCAGCCCCAGAGCTACAGCGTCTGGCGTGTCTGCCTTTACGCCCATTCCCTGTGCACTTCATACTCACTCTCGTCACCAACCGTGCTGCTTAGTTCATCTTTACAAACAAAGCAGAGTGTCTAAACCAGTGGTCCTCAACCTCCCTACTGCTGCAACCCTTCAATACAGTTCCTCATGTTGTGGTGACCCCCAACCATAAAATTATTTTTGTTGCCACTTCATAAGACT
>220983 NS=91 contig=separate
TCATGAGTAGTGCACGTTGTTTATGAGTGGTGCCTGAGGAAAGAAATATTGCTGCTTTGCCCTATTTTCTGTCCTGAGATTATTGTGTTTTAAAGAAGAGTGATAAATGTGTCCCACATAGTGGCTAAAACATAAACCATTATGTGTCTNTCCACTATTTTCCTGTATAAATCAACATCATAGTAATAATCTTTTCAAATAGGTTTTAAATTTTACTGTTGTCTGTGTGTGTATGATAAAGTAGATGAGATCTATACAATAGATGTGGGTGTGTCTGCCACAGTGCACGTGACT
>220984 NS=21 contig=separate
GCATGGTGTGAAGGGACTTAAGCCTGGGGCACCAGGGAGCTAAAGGTGGTTTAGCCATCCAGTCACTGCTCAGCTTTGTGGACTTCTCGAACAATGTTAGAACAGCAGGTGGCTGGGGACCCTTGAGAACCTCAAATTATNNNNNNNNNNTGCAAATCTGTTGCGCTGCAGGGGAGATGAAGACCCAAGATTAGAACCTGAGAGGTCTACCCGTTTACCAGAAGAAAAAGAGAATATGGCTATATACAGCTGATAACCCACACACACACACTCAGTCCCCCGTACCACCCGACT
>220985 NS=50 contig=separate
CAGTGGTGCTGGCCTCTTAATCACAGCCAGTTCTTCAGTCCCAGATGACAAGAACCACATATTCTTAATTCAAAGTATCAACAACCCCATAGAGTCTTTGAGGAACTCTCAAACTTCCCCATGAAATTTTATAACCTGGGTTCCCNNNNNAGACTGGTTCACCAAGCTCTGAATGCTCAATAGCTTTTCCAGCTCAAAGTTCTGATGTCATTCTCCAATCATTTCCAAAATAATACGGTCATGTCTGTTGTACCCCACTCCTGGTATAAATTTTGTTAAGATTTGCATTGGACT
>220986 NS=53 contig=separate
ATGTGTATGTTCTCCATTATATTTACCCCTCCATCTTGACTCTATTCCTCTCCTTGATCACTGTTTTGCTATTCTTCTATCTTTTTGGTCTAGATTGCACACGAGGTACAACATTATATATTTATTTTTCCTGTTGCTGGNNNNNNNNNNCATTTTCCTTCTGCAGGGAACATGTTTTCTTTCTCTTTTTTATGATTGACTAACGCTCCACTGGGTCTCTGTTCAGCACTTGCTGTACCTACGCTGGTCCTGTGCCTCGGCTGCAGGGAATAGCATAGCAAAGGCCATATGACT
>220987 NS=91 contig=separate
AAATGAATAATTTTCAAAAGTCCCATGGGCTTAGTGGTTCAAACACAGAAATACCTTCCTTCCTTCTGGAAGCTCAGAGCACAGGACAGTTGCCAGCGGAGTTGTATTCTGAGACCTCTGCCCGGTGTCCAGATATCTGTNNNNNNNNNNTTCTCCATGTCTTTCGGGCACATCATAATCTTTTCTCTTCATAATGACATTAGTTGTGTTCATTTTGCTTCCATCCTTTTTGGCTTTATTTAATCTTAATTATCTTTTTAGAGACTCTCTTTCAAAATACAGTCACATTCGACT
>220988 NS=57 contig=separate
TGATGGGTGTAAAGTGAAATCTCAGGGTGGTTTTGTTTTGCATTTCCCTGATGACTAAGATTATTGAACATTTCTTTAAGTGTTTCTCTGCCATTATATATTCCTCTATTGAGAATTCTCTGTGTAGCTCTGTACCCCATNNNNNNNNNNGTTTAACTTCTTGAAATCTTTATAAATACTGGATATTAACCTTCTGTCAGATATAGGGTTGGTGAAGATCCTTTCCCAATCTGGAGGCAGTCATTTTGTTTTGACAACAGTTTCCTTTGACTTATAGAAGTTTTTCATTTGACT
>220989 NS=74 contig=separate
CCATGTGCACTGATTCCCACAACCCAGCCTCTGCTCAGAGTCATCCCATAAGAGACAGACCCTTAGATTTTGAGGACTGGCTATTGCTGTCATGTATTTTTTTTACATCACTTTCAAATAATGGCAACATGTTGCTGACANNNNNNNNNNCCTTGTTTCAATTTAAGCCACATCCAAGACAATCTGTTCCCCTCTGTGAAGGCCACTGTAGCAAAGATAGAAAGTGGGGATTTCCTTGCTTCCTGGAGAATTAAAACAGCTGAAATGCCAAGAGGATTTGGAAAGCATTAGACT
>220990 NS=84 contig=separate
TGATGGATCGGTAGGATTAACATGGTAAAAATGGCCATCCTGCCAAACTCAGTCGACAGATTCAATTCAATTCCCATCAAAATTTGAACACAATTCTTTACAGAAGTTGAAAGAACAATTCTTCAATTTCATACAGAAAANNNNNNNNNNAAAAAGAAAAAAACCCAGCATTGCTAAAACAATCCTGTACAACAACAGAGTATCTGGATCCCTGATCTCCATCCCTGATCTCAAGCTGCACTACAGAAAAATAGTAATAAAACCTGCATGGTACTGACATAGAAACATAAGACT
>220991 NS=62 contig=separate
AAATGCCCCTGGAAACAAGCACAGTGGAAATGAGCAGATGAGTGATGGGGCCTTTTATAGGCTATTATCAGCTTGAATATTCAAATAGATTTTCATAAGTTTTAAGATTCTACTTATTATTACATAGTTACTTGGAGTTTGAGAGTTTTGTTTCGTTTTTGTTTTTGTTGCTGTTGTTTTGAGACAGTGTCTCGTGTAGCGAAAGATAGCTCTGGGCTGCTAGGTAGTCAAGGACAGCCATAAGCTTCTGATTTTCCATGCTAAAGTGCTAGGACATTAGGACTTCACCAGACT
>220992 NS=113 contig=separate
AGATGATACAGTGTGTTTTCAGAGCTAAGTTGCTAAATCAATCCCTCTATAGTGGTGTTTTCTGTGTTCCCAGAAAATTTTCTATAAAAACATGATGCCTAAAAGTCACATCTCCTCACCTCTCCTTTCCTCCTTGCTTTNNNNNNNNNNCTTTTCTCCTTTCCTCCCCTTTCTTCCTCCCACCTCCTAACCTCCATTCTCCCCTTCCTCCCTGCTCTCCTTTTCATACCCTCCAACATCCTGAAGTAAGACTCAGGACATTTAAATAAGTTCTGAGCTGTGGTTCATTCGACT
>220993 NS=58 contig=separate
ATGTGAAATTTAAATAGAAAGTAAGAGCTATGTCTAACTAAAGCAGTCTAGCTAAGAAGCAAAAAGTCCATTGTCTATCACTGTGTTGGTTCAGAGTTCCTCCTACAAAGTCATATGACAAATTATAAATCCTTCCCCAGNNNNNNNNNNTTCCTTCTCTGGCACTTTCTTCCTCTTGATGCCCATGGTGACTTCAGCCTTTTCTTCTCCCAGGGAGAGATGTTTGGGGAAATTCTAACTTATTGGGATCCATTTATCCCACAGTCTGACAGCCAGAGGAGGAAGCACAAGACT
>220994 NS=69 contig=overlapped:34
GTGTGCAAGTATCCAGCCTTAAATGGGTATCCTGAAGCCTTGGGACTGTGGTGACGGCGCCAGATGACAATGGAGGGGGGCGGGAGCATGTGTGGAGTAAACTGCTCATATCAGGGGACAGAAGGCAGAGAGGGGCTTGGGAGAATGGGCCAGGGTTTCATAGCTCCCTTCCAGGGTGTGATGGCTAATTTTGGTTGCCAACTTGGCTGAATGTGGAATCAACTAAAACCCACGCAGCTAGGCACACGACT
>220995 NS=45 contig=separate
AAATGACTATTTTGACTATAATTAGGCAAGGATTAAAATGCGATGGCAAGAGTTTGATTCCTAAAAGAATAAGCTTAAGTTCAAATATTTACTGAATTTGCCTTAGACCTACCAACGAGTCACTGTCAATATTGACTAGTNNNNNNNNNNTTTCCATGGAAAACCGAGACAAGTTCCAAGCTATGTAAGACAGCAGAAACCAGTCACATGGTAAGCATTCAGGAAGCGATTAGCGACAGTTGCTCTTGGTTACGCGTGTAATGACCCCCCCCCTTATTTATCATTCATTTGACT
>220996 NS=118 contig=separate
AAATGCGAACAGCAGCAAGAAGCAATCTAGAGACCGAGTCCCCGGGGCCCTGCCTTTACCAGGGCTCACCTATCAGTCTTTACAAAAAGGCGGGCCTTCTCCAGGAAGCTCACTTCGTTGCCTCAGGCCTGTTCCTGCATNNNNNNNNNNTGGACTCTGGCAGGAATGCTTGCTGGACACGGCTACAGACCTGTAATCCCAGAGCTCAGAAAGAGGAAACAGGAAGTGCTCGAATTGGCTGACTGACTAGATTAGACAAATCCATAAGCTTTCAGGTCACACATGCACACGACT
>220997 NS=69 contig=separate
TAATGCAAGCTGCTGAATGCCCTTCCTGATTATAAAATATGAAAAAAAAATTACTTCAATGAATTACTAGACAACATTTCACCTGACAGAAAAGTTAAAAAACATGCAGAACTCTTTGATTAAGAATATGGAGTTTCCTGCNNNNNNNNNNGGCCATATTCTTGTCCTGAGTGTTTCCATGCTGCTGCCCTGTCAGTATGACCCTGTAGTTCTCTTTCTCTCCATCTCCCACTCTATTTTTTTTTGTAGGTGAGTTTATTTTTTGTTTGTTTGTTTGTTTACTTATCATATGACT
>220998 NS=34 contig=separate
GCATGGGCTACACAGTGAACAGTTATCTCAAAAAGGGGGGAGGGGCCTCGGTAAGCTTATCTATCCAGAAACTGTCCATGAAAAGCTATGTTCTAGTTCATGCAAGTATTACTGTCAGTTTCAATTTTCACATTAACTTCNNNNNNNNNNTATGGGGACCCTAGATCCCAGGCATACAGGCCTCCACGTGGATCTGGTACCTTCCCAGGCTAAGCTCACCAGCATCCTAGGCAAGCTCTAAGTCCCTCTAAATTTGTGGTACCTGAGAATTCTCTATCAAGCTCACACAAGACT
>220999 NS=115 contig=overlapped:19
CCATGCTTCAAGACTGAGATTTTACACTCCGGATTGCAGCACCGTTGGCTTCTCATTACACCAAGGGCATCTCTGGTTCACACTGCCACTGGGCAGTCCTTGACAGGCCTTCTGCACACATTCCACTGATTCTCTGGGAGAGGCCTAGAAGTGCTTCTCCCAGTCGGCTGCCAAGCAGTCCTTCACCAACCCAAAGCAGTGTCTCAGCACACCCTTTAAGCCTGTAAAGGGCACCCCTTCCCATTCGACTGGTTGTCATGAGACT
>221000 NS=8 contig=separate
CAGTGGATATTTAAAACCAGTAAGCCCGTTTTATCCTTGGTGATGCTGTGTTGTATCATAACTTACTTTATTTTATATGATAATCTCACGAACAAAAAACTAGCATGAATGTAATAGCAATGAATTGAATGTATTTAGTANNNNNNNNNNTGGCTTAAAGCTTTGTATGGTGTAGTTTTATTTGATTGTGCCACTTTAAATTATCCAAACTTAGTTTGTTTTATTGTACCTAAAAATCGGACCTAAACTTTTTTATTCTGTATGGTTACGAACCTGGTGTCCTCCATTAGACT
>221001 NS=110 contig=separate
TAATGAAATGGAAATCGGCGGAGGTAGATGTAAGAACTGATTAGCAGCAACGTTGGCAGGAGCTGCAAATAAATTGCATCTGGGAAAGAGCAGAGGAGAGGACAATCGGAAGGATGGCTCCTTATACTCTGGTTTATATANNNNNNNNNNCCATGGTGGAGCCCTGAGAGAAAAGTGGGCTGCATGAGTTTATTTTTGCCTAAATAACTGGTAAGCTGGGGACATTTAATTACAGAGGTCTACCTGGGGGCACAGTCTGCAGCTCAAAGGTGAGGGCTTGGGGATCATGGGACT
>221002 NS=36 contig=overlapped:32
CTGTGACAAAACATCTGACAAAAGCAACTTAAGAAAGGAAGAGCTGGTTTGGCTCACAGTTGAAGGGTACGACAGACATCACGGGAGGGAGGAAGTCATGGTAGCTGGAGCTTGGTGTTGCTGGTCACATGGCACCCACAGCCAGGAAGGAGAGAGAAGCCAATACTTCCACTCAGTTTAACTCTTTTTTTTTTTCACTCAGACCCCCAGACTTAGGGTGGCTCTTCCTGCCTCACTTAGCCTCATTTGACT
>221003 NS=28 contig=separate
TGATGAGAAAAGCAACCAGCACATCCCCAATATTCTTTCTAACAAATACGGTAATTATTTCACCAAAAAGCCCCACTTGTTAAATTGTTCTAGCATCAATTGTTCTAGTTCAGTGCTCAAGATCATCTTGAAACTCAAAGNNNNNNNNNNTTACCTCCAATACACAGTGGAAGGATAGACACAAAGCATGTATACTTTGTGATGACTGATCTTGGTTGTCACTTTGACACACCTAAGAATAGGGTGCCTAAGCTAAGGAATGCTTCAGTCAGATTGGCCTGTTGGCATGTGACT
>221004 NS=10 contig=separate
AAATGTCTCATGTTTAAAAGAATAAGGAAGTTTTCAGAGCAGTGTAACTTTATTTCTCTTCACATAAACCTAAAAATGGTGTGAATTCTACCTTTAGATCAGTAAGAACATAACATCTATTATTAAGAAAAAAGACTTTACATGNNNNNNNNNNGCAAATGGCTAAACAGCAGGAGTTGTCATCTTGGCTTTTATTATGTAAATTAGGTTGATCAGGACTCACAGATCTGCCTGTTTCTTTTTACTTTTGTTGGGAAGAAAGGCCTTCAACATCTTGTTCAGACATTTACATATGACT
>221005 NS=29 contig=overlapped:32
AGATGGAACCAAAGTCCCCACTTCATTCAGCAGACATCCACTTCATGCCCCACAACCCTGCCTAGTAGGAACCCAAGACATAAAACTGCCACTTGGGAAACATCTCTGAGAAGGGTCAATGGTGCCTTAAGCAATACTGTTATCACCAAAAGTGAACCATCGCAGGGCTGGGGAATGGCTCAGCTGGCAAAATGCCTCCTATGGAAATCTAAGGGCCTGCATTTGGATAAAAGCTGGGTGTGGCACTAGACT
>221006 NS=88 contig=overlapped:4
ATATGGAGAAGGCTGTGCCTCTAAATGTCTCCTGCTAACATTTTTATTTCCAAATTAATTTTGTGAGTTTATTACCCAAAACATATAAAGCAGAGCAATTTTATACTTTGCTAACCCACACATTGTAATCCATGCTCCCTTCTGGCTCCATATGGATAATTTGCAATACTGGAAGCAGCGGAGTTGTAGGCTTCACAACTTTTTACAGTATCCGAGACTCGTTAACCATGTTCTACTGGAAAAAAATGTATCTAATATCCTTTAAATGACACATTTGACT
>221007 NS=40 contig=overlapped:12
ACATGTTTAGAGGGTTTGTATGGAGGACCACTGAAAGAAACACAGCTCCTCTTTTGTCCTAGGCATATAACATGGAATCAAGTCTCTATCTTAAAGGCTCAGTTTTAACTATAAACCGCAGGACCAGGAGGATTGCTCACTGACCATTAAGTAGGACACAGCTCTCAATCCAACCAGGTACTCAAAGGAATAGAGGTTTGGCATCAGTAGTGTGGAACATCATTAGCAGTAAAATAATTTATTGCTCCTCAGTTCTCCTTTTACATTCGACT
>221008 NS=47 contig=separate
AGATGCCAGCAAGGCCAGAAGAAGGTGTCGGATCCCCGGGAACTGGAGTTAAGACAGTTGTGAGCTGACATCTCATAATCTGAACTTCATGGGTTAAGAGTTTGTGTCTGGGTTGCATGATAACTACTGAATTATAACCANNNNNNNNNNCCCCCACCCCCCCCCCCCCCCCCCCCCCCCCCCCCCC
>221009 NS=27 contig=overlapped:30
CAGTGTGATGCAGCCATGATCATTCAGGCCTTTACAGCCATTGAAGCAGGACATTCTCGCCAAGCATGGTTGAATACCATAAAAAGCTAAAATGATACGCTCAGGATGCAAGGCTAAGCACTGCACTCAGGGTCAGCAGCTTTCGACCCAGAGAAGAGCATGTCTGATTGCATGCGGGTTGATGCCCCAGGTCCCGCCTCTGAGAAAAAGGTATCGGACGGGTCTGATGCTCTTTGGGTGGATGACACCTGACT
>221010 NS=45 contig=separate
GTATGTTTCTTGCTCCAACATTAGGACTCATCTGCTGGTTAAAGTCAGCCAACCCCACCTCTCTGAATTCTTAAAACCTTCCTTGCCATCTGGGATCATTAGTCATAAATGCAAATACGAAGATTCCTTATGATATTAAANNNNNNNNNNGTGATTATCAACTGTGAAGTTTCTTTTTTCTCTTTTTTGTTTCGATGATATTAAGCATTATGAGAATGGAGGTTGGAATTTTACTTTTAATGAAAGAAATCCCAAGTTTTTTTGTGCTTTTAAATACTTATTTTCCATTTGACT
>221011 NS=47 contig=separate
AAATGTGAGGACCCACATTAAGTGTGGGTAGAACCTTCCAGTAGTGGTCTAGCTATAAGAAAGAAAGACGTAAGAAACAAAGCTTTTGCCTTTTTTGCCTGATGGCTGTTGCCTCTTCTGCTGAGTGCATCTACTATGTTNNNNNNNNNNACTTCTTCAGCCTTCCAGTGTGTATTCAAAATGAATTCCCTTTTCAGATATCCTCAAGGCCTTCAGGATCTGAAGCATACAGCCTTGTGTAGTGGAAAGCTATTGTGTTCTCAGTATCTCCAGTGTGAATACAGTCATTTGACT
>221012 NS=99 contig=separate
GAGTGCTCTGCCAGTCACTCTTCAGACTTGGAGGCATTATCTGCTGGTGTGAGAAGGGAAAGGGAGACTGCTGTGTAGTACGTGGCACTCTCTGGGGTGGCCATTGGGGCAGCTGTGTTCTTGGATGCTGTGTCATGTCCNNNNNNNNNNAAGTGCAGTGTTTGTTGAACAGAACAGGGAAGCTGCCATCACCTTGCCTGGCTGGTAAATATGCCATGAGCCTGAGCCAGGGCAACTGAGAACTTACAGAAGATGTGTGTCTTGATGGGTTTCCGCTCACCTTAGCACCCGACT
>221013 NS=67 contig=separate
TAATGGGTGTGTGATAATCACTTAATGTGTTTACCCTTTTATATTACTGGGAGGCTCATAGACTGGCAGGTGGTTCTGGGTATAACTCAAGCCAGGAATCCACAATCCACTTCTTAGCCCGCGTATTAACCCCCAGCTCANNNNNNNNNNTCCAGATAATAATGTCACTCAACTTCTGTGTTCCATGGTTCCCAAATGTTTCTTTCTCTCTGTCTCTCTCTCCCTCTTTCTCTTTCTCTGAGCATGCATGCATACCTTGGCGAATGGCCACATGTCTCTTTGGCACATTTGACT
>221014 NS=7 contig=separate
ATGTGCACACACAGGGAAATGAATAAATAAGTACATGAAGAAAAAAATGTTTTATTTCAACATGAGTTCTGGTAGGTTATAAACTGGACTGCCATGTGATATAGATCTTTACCTGTTTGGGGATTTGTTTGGCTAGAAAANNNNNNNNNNCAGACTGGGATTCATGAGCTTCAGTCTCACAGAGAGCTGGAGAAAAGCCATTTTGAATCTCTCTGTGTCACACACATTCATCCAAAGGCTGAGCGTGTTGTTGTCTTCAGCTTTATTAGACTCTCCGTAGCCAGCCACACCTGACT
>221015 NS=76 contig=separate
ATATGCCAGTGCCATTGCCCAGATTTTTATTTTTTAGAGGGACCTTTTTCTGACAAAACTTTTTCTGTCTAGGTTAAAACTTAAGGATTTTCACTGAGAAGTTGGCACACATTACCTGTGAAAAGTCCTTTATTTTTTATNNNNNNNNNNCTCCAGGAGATTACTAAGGTTAGGACAGTGGAATATATTTCCCCAAAGATTGATGTGGTGAGATATTTTATGTCCATGATGAGGACACTGAGGCATTGAGACCTTTAGAGCATGCAGTTAAGGTGAATAACCACACACTGGACT
>221016 NS=108 contig=overlapped:17
GGATGTGCGTCCCTGCTTAAAATTAAAATAGAATGTCTGAAGGATGAATATATCCTGTATTATGACACCCACGGCTGATGAACGAGCCAAATATGGTGTTGAGTGCAGAAAAGAGGGTGTTCGCCGAGCCCTCGCTCCTCGTGGTTCATGACACCCCACTGTGCCTGGCTGATGAGGACCCAGGCTGGCTCCCTGCTGGCTTCCTGATGAGAGCTAAGTGTTAGGAACAGCCAGCCCTCCAGGGCTGGAGCCCATCTTCACCAGACT
>221017 NS=15 contig=separate
TGATGGGCATAGTTATTCCATCTGAAAACTCTAAGCCCACATAGCTTCCTACCATTCAGATTTCACCCATTGTACTTGCTTTTCATTATATCTTAGGTCCGGTCCACCTCTCCTCATGGTTCCAAGTCCTCTCCTGCCAANNNNNNNNNNTCTCCCCTCTGGATCAGTATGTCCCACCCTATTCTCTCCTTTGCTCAGCTTTGTGGCTGGTTGTTTTACTAACAATACAGAGAACAAATGGTTGCATGTTTACACAAACTTGAGACAAGTGATGCTTAGAACAAGCATCAGACT
>221018 NS=74 contig=overlapped:15
TCATGACCTAATTTAATGGTGTAGTTTGGATGTGAGTATCCCCTCATATCCAAAGAAGCTCACATGTTGAAAATTAATGTTCTGCAGCTAGTGGAGCCACTCATCGTGAGGCAATTAGAGTATGAGGCTGACATAAACTCCATTTTGTCTCCATTTTAGGATCAGGCTTAACTTTAAAAGAAAAACTAGGCCATACGTCATCAATTCCAGGAGCAAGACCGTAAAATCCCCCCATCCCCCAAAAAAAGCCTGCTAATAACCACAAGACT
>221019 NS=43 contig=separate
TCATGGGCAGTGCTGTTGTCCAGAAGGTCCACCCAACAGCGATGGCGGGGCACAGCGGCTGAGAAGTTCTCCAGCATGTTCTGGGTGGTCACCCACAAAATGGGGCTCACCAAAGCCACCGTCTGGAGGAACTGAAACCTGCCCAGGCTTCCAGGAGTTCAGGAAACGCCATGGAGTTCTCCTGGGTACCACCATCCGACTTCCACCTCACAGAGGCCAGCCCAGGACAGCGGGATCGGTCTCACCGGCCGGCTTCTCCTGAGGCTCTGCCCACGCTGGCCTCCTCACGAGACT
>221020 NS=83 contig=separate
AAGTGTAAGACATGACGAGAAGATAAGCCGAGCGGCTGTGATCAGGTCCTGGCTGATAGGTAGCAGGCAGCAAGTTCTGTGCACTTGTTCCAAAGTCTTTCAACATTGATATCGAAGGTCAGTATTGAGTCTGCTTATTAAACCNNNNNNCGAAAGCGATTGTCTGATGCTGAGAGTTCCCTCTGTGAGGAAAGACTGTGGGGGTGCCTGTTCCTTCTGCCTGCTCAGCGCCTGCTCTGAAAGGGAGAAGCAGAGAGGCCTGTGTGCTTGCTAAACTGTTGAGCCCACATGACT
>221021 NS=35 contig=separate
AGGTGAATGTGTGCTTAGATGAAGCTGTTCCAATAAGTCAAAGGCTATTAAACAAAAGCCCAAAGTCATGGATGGGCTGTCACCCTATTAGTTGTTAGTGAGAGATGTCGCTGGATGCCCCAAATGACACAGATGACCACNNNNNNNNNNACTGAAGATGCAAAATGCCTTTGTACATTGGTCATAGAGAACCAATCAGGAACTGGGGTGAAGGCTGTCAGGCTGGGCTGTTGAAGAGAACTGCAACCCACAGTCATACTCAGCTAAGCAATATGAACTAATAGGCACCGGACT
>221022 NS=90 contig=separate
GGATGGGGCTGGCGCTTGCTGGGGACAGGGCAGAGCTGACATGGCTGCATACCCAGCATCTCTCCTTTGATTTGCTAGCTCACAAGACCTCACAGCAGAGAGACTCTCCATGTATTGCATCTGTTTTAGATGTTGAGAATNNNNNNNNNNGCAGGGAAATTAATTCCACATTTTCTATCTTTAAAAATGAACAAAGGAGTTAGATGTGTGTAGCACAGTCCGGCTCATGCTCTTGGACCCAATGGCCAACTCTACAGCATTCCCCCCAGATCTGCCACTTTTACTCACAGGACT
>221023 NS=108 contig=separate
AGATGGAGAGGATAGACAAGTGGAAACCTGCCCTTCCTCCCGTCACGTCTGACTGCTTTGTAAGGATACAGTGGCAGAGGTAATAGAGCTCTCATTGCCTCTTGAGAAGGGTAGAAATGGAAGAAGGGAAGAGTCTGATCTCTAAGACACGCAACTAGAAACCGCACATTTGACTTCTTGTACGTACAATAGTGATCTTTACAATAGTGATTCTTATAATGAAAACTTTACTTAGCATTGAGGACTGGTTGTATGCACCACACACACACATACACATACACAGTACACATGACT
>221024 NS=87 contig=separate
CAATGAGTTGTTGACCTGGTTTGAGGCCTCTGGCTTCTACTACACCATCAATTCTGGATCCTCACCCGGACTTCTCTGATATCCCATTGTAGCCCTGTGTCATGAAGATCCTGCAGCTTTGGATTTGCACGAATGGCCTCNNNNNNNNNNCTTCATATGCTCCAGCAGTTCATAGATGGTATAGATGTTGGGGTGGGCCAGCTCAAAACCCTGGATCTGGGCCTCAATGGTAGCTGAGCTGGTCAGCCTGCTAGCTCTCCCATACCACCCAGAGCACACCCATACCACCAGACT
>221025 NS=57 contig=overlapped:7
ACATGCCATTGTGCCTTTGTTTTGTTTGAACAGCTCAAACAGATTACAGAAAAGAGAGAAAGAACTTCTGAGGGTAGGAGGGGTCCTAAGGGAGGAATACCCACATGTGAATTGAAAAACCTTAATTCCCAGCACATGGCTGAATATCAGCATAAAGTATGCTTTAATAAACAATAGAGTGTTTGCTATGAACAAATTATCTCAATTATTATTCTATCACTGTCAAGAGACACTATGACCAAGGCACTCCTGTACCATGTTTTCCTACCATAAGACT
>221026 NS=84 contig=separate
ATATGAAATATATAAAAGTGTTAATTTAGCATCATTCATAATACCTAACCAGTGGAAATAGCCCAAAGGTTCAACTGGTGAATGAGAAAACGAGGTATACATACAATGGAATATTATTCAGGAATAAAAAGGAATGAAGTNNNNNNNNNNGTTGTAAGTAAGATGGGAGTCACAGACAGTCACATGGTGTGAGAAGTCGTGATGAAAAGCTCTGTAATGACAGGATTGGTGGTCTCAGGGGCTGCAGGAATGTGGGCAAGCATGTGGTGCATTTTCTTGATTAACCATTGGACT
>221027 NS=55 contig=separate
ACGTGCCTTTGTGGAGGACACTGATTTTGTTCAGATGGCTGGAGCTGTTTTCCAGGGAGACAAGCCTACCCTCGGGCTCACGATGAAACCTCACAGCCCTGCTTTGTTCCTCTGAAAAGCCTGGTTAGAGAATGCAGTGANNNNNNNNNNGCTAATTTGTTTACCACCTTCTCTTTCCTTCACTTTTCTAGCGTGTACTTACTCACCGCCTGCTGTATTCCACACAGCAAAGTGCTTTGCAAGCCAGAAACCACAGGAGAGTTTAGAGTACCTCAGGGTACAGGCCACAGGACT
>221028 NS=114 contig=separate
TGGTGTTGTCTGACCTGAATTGTAGACCAGGCTGCCTCTTATAGTGCTAGTATTAAAGCTTGTGCTCTACACCAGGGTTACAGCTTGTTCTTAATGACTGTAGGTGTGTTTGTGCCTAGCCTCACTCTCCTAGCCTCACTNNNNNNNNNNACTCTCACTCTGTTTTAGTCCCTTGGTTTTCATGTCAGCTTTTCTTGGGGAACATTACATGCACTCTGCTTCAGACTTTTCAAAATCTCTTTAGGGACTGTAGGTGTAACTCCAGAAGTCTGCTTATGCTCAAGGCACCTGACT
>221029 NS=92 contig=separate
GTATGTATGTTTTTGTTGTTTCTGTTGTTGTTAAGGTCTAGTTTTTGAGCATGGTCATCTGATAGGATACAAGGGATTATTTGATCCTCTTGTATTTGTTGAGGCTTGCTTCATGCCCTACTATATGGTCAGTTTTTGAGNNNNNNNNNNAGAGGTGGTGAAAAGAAGGTATACTCTTTTGAGTTTGGTGAAAAGATCTGTAGACATCTATTAGGTCCATTTGATTAGTACCTCTCTAAGTGTCATTATTTCCCTTTAACCTTCTGTCTAGATGATTTGTTTCTTCATGAGACT
>221030 NS=30 contig=separate
TTGTGAAATCACCAGGAAGCATAATCCTAACTTAAGGGTTCTCACTTGGGACTTTAAACCAATGGCTCCAACTGAGACAGAGTCTTTGCTTTTTAAAGACCTAATAATGCTTTCTCTGCAAAGGGATAAGATGGTTTTGCNNNNNNNNNNAGGACCCAAGTGCTGCTCTGGGTGTAGAGAATGGCAAACAAGTCAGTTAGAATTTGTTACTCCTCAGATTTAGAGATTGACAACTGAGAATTGCAGGCTGGGCCAGTTTTACCTGACCCAGTAACTACAGCGCATCATCAGACT
>221031 NS=29 contig=separate
ATATGGATATTCTTTAATTAATGGGTGTGAATACGTTAAGGAAAAATCACAAAAAAAACCTTCTTCATTTATGATAAATAAAAGTAGAACAAACGATTGCTTAGGTTTTTGGTTTGTTTTTTTTTTGTTGTTGTTGTTGTNNNNNNNNNNTATGGGAAAAAATAAGTGTCATCAAAGCAATGTCCAAGATCATCAACTTATGAAAAGAAGATATTTATGGTGGTTCAGTTTTCTTTGTCACAACCTGGTGATTGGTTAGCCATGATGCTCTGGACCAAAGCGACACATCTGACT
>221032 NS=100 contig=overlapped:29
GCGTGCAAAGGGCAAAAATCACAGTACTCAAAGAGGCCACCTCTATATTTCAGTGTGTTCATTCAGTGTGCAAGGATGAATCTGTGTGAGGTGTTGAAGGATCATTTGGTCTATGGCCAGCGCGCAGCAAGAAAGCCCCAGGTGGTGGAGGAAGATTAACCAAAAGCCCAGATGCTAAACATTAAGACAAGGAGATAAGTCCACTTTAAGCCTAACCACAATATCTATTTTACAGCTCAAAATATTCACAGGACT
>221033 NS=74 contig=overlapped:21
CCATGGCACAGTGCAGAATGCTTTCAGTCTAGACCCAACATTTCAGCCCATCCAGCATTGACCAAAAGTGTAGGTTCAGTTCCCTGAGACTTAAACTCAGCTGTCAGCTCCTCTAATGCTCAAAATGAAAACTATGCATTCCCAAGACAGAATAAGGAGCAAGCAAGGAGTCCTTTTCCCTTACCCCCCCCCCCAATTCTAAAAAATGGGGGAATAAGAAGATAGTGAGCAAGGGTTAGCTTAAAATCCAAATGCATGCGACT
>221034 NS=37 contig=separate
ATGTGGTGCGTAGTCTTAAAATGCAGACAAAATGCTCATATACATAAAATTAAAATTAAAATAAAACCATAAAGCTGCTTGTGGAAACCAGGGCAGTAGTGCCACTGTCAGGCTAAAAGCCAACAAAACAGAAGCCTTCTNNNNNNNNNNTGGACAGCGCCCAGTTCCTGTCTGTAAACCCTAGGGAAGTGGTTCTCAACCTTTCTAATGCTGTGACACTTTAAGACAGTTCCTTGTGTTGTGGTGACCCCCAGCTGTAAAATTATTTTTGGTGCTGTAACTTGACACTGGACT
>221035 NS=59 contig=separate
CAGTGTGTGCAGACTGGGTGTAGTGTGTGGGTCAGGGACAGTGGGGTGGCAGTGACTGCAGTGTGTCCTGGAAGCTCAGAGTACACCCGTGGAGCGGACACTGCGGGAGCCAAGAGGCCGAGAGGAGACGGGTGTGTACAGCTCAGCTTGACAGTGGAAATGCTGTGGCTACTGTTTCTAATTAGCTAAACAGTATTGCCTAAGCACTGGAAAACACCTACTATCTGTACACATGAAGAATGAGACTAGCAGAGTTAAGTGTGTGGATTTGAACGGCTGCTCTGTCACAGGACT
>221036 NS=120 contig=separate
CAATGGCTCAGGTGATACTGATGCTAATGAAATTGGTTGAGCAGCCTGAGTTGGCAATCCAAACAGGGGTACTTGGAGGGTAAATCACCAAGGGACACATGTCCTCACTGTGTATGGACTGGCAGGGATCCGATATGCTTNNNNNNNNNNATCATGGAAGTAATTGGTATTTTAGTTGTTTTTGTGGCGCTAGAGAAGGAAGCTAGAGAGACTCCTGCATAGGGCATAAGCCTTATTTCACTGAGCCACACCCCCAGCCCTCTCCAGTTATTTTTCTTCCCATTTCACAGGACT
>221037 NS=69 contig=separate
CAATGACTTACCAGCACCTTTGTACTTGATGGAGATTCCCTCTGCATTTTAAAATACAGAGGTGGCTGGGTGGATGAACAGTAAGAATCAGTCCTCATGTGTTTCCATTCCCTAGGTGTTATCCTACACCTTGTCACCCCNNNNNNNNNNATTTGCTATCTTAAACTCACTACACATCTCTCGGTGTCAGGCTGTTCCTGTCAGGAGCCTTTCCATCTCTGCCAATCCTTACACAGTAAGTCACCTTTCCCCACTGGGCCAAGGGAGGCACTGACCCCTCATGTGCATCCGACT
>221038 NS=92 contig=separate
AGATGAAAACCTGATCAGATCAAATTAGTGTCTTTCAGAAGAGAGAAAGGGAGCTGGGGAAGTAGCTCAGTCAGTAAAGCACTTGCCAGCATGAGGGCACGAGTTCAATCCCCCAGATCCCACATTAGAAAAGCAGGGTGNNNNNNNNNNGTAGTGGCATGTATTGTAATCCCTGTGCTAAGAAAGCAGAGGCAGACAGATCCCTGGAGCTTGCTGGCCAGACAGCCTAGAAGAAAAGAAAGGAGGGTAGCACCTGAGGAGCAACTACACACACACACACACACACACCTGACT
>221039 NS=72 contig=separate
CTGTGTTTCCTCCCCAAAACTTCATGGGAGGTCTGGTGCCTGGTCTCATCATACCTAGTTGTGCCATGTGCAGTTGATGTTCCTAGGAGAGAGGGATTGGGGAGTACCACTGAGAGGCCTAGTGAAGGATCTTGGAGGAGNNNNNNNNNNGACGTATCCTATGAGAGAAGAATAAATGTTAAAAAAAAAAGTAGAGAAGAAATTTAGATGCAAGTGGGAAGAAAGACAGTCTCATACACTCACCTAAAAAATAAGAGAACAACATCACAATTGGCCTCTGGCTTCCACATGACT
>221040 NS=119 contig=overlapped:4
GTATGTATATACATACATAGATATATGCACAGATGCTGTGTACCCTTCCTTGCCATTTTGCATAGGAAGGGAATGCAAGTACTCACTGTCATTTCTGAGGAAATTGTTAAGCAGCTGGAAAAGGGGAAAGCTATCCCAGGTGCAGTGTCCATATCTACTGTGAATAAAGCCCAAAACTTCTCTGCATGCTCAGCCAGTAAGTCCGGCCACCAGGCAAATGCCTGCAAGAAGATAGAGAAGTAAAGGAGAAACTGATGAACGGTTAGAAACACATACGACT
>221041 NS=66 contig=separate
GAATGGTGGCTGGCAGTAAAGCCAGTTTGTTTGTAGTTGGATGAGGAAGTAGTCAAGGTTTTTTCTAGGTGTCCAGATGAAGCATGGACTAGAGATGAACACTCGTGAGAAGAAAGGAGAAGTTTTTGGGAGATGGACAGNNNNNNNNNNAAACACCTTCCCTAAGAAACAGCATGATGGCTCAGTGGGTGGAGAAGCGTGCCACATGAGGCTGGCAACCTGAGTTCAACCCCTGGAACCTGGAAAAGGTGGAAATTACCTCTCAGAGCTGTCCTCAGACCGTCACATGCGACT
>221042 NS=117 contig=overlapped:30
AGATGCTGATTACTGTCTCTGCAAAAGCCCTGTTAGGAAGCTTGCCTAACAGCATACAGCTAATCAGTGGCAGAGCAAAGACTCAGGTGCGGGCAGTCTAGTTTCAGAGTGTCTCTAGACCACTGGCTTTCATACTCTTCTCAGACACCTCTCTGTCCTGCCTCCTATTCGAGGTTGTGGATTCATTGGCTGTAAGAGTTTTGACTCTCGGGCGGGGTAGAGGGCTCCAAAAGTAAAACACTTCCCACATAAGACT
>221043 NS=32 contig=separate
TAATGTGCAGCCCGCAGGCTGCCCATGGCTACACAGAATCAATTTTTTTAGATTTGAGTCAAGCTAACATCTGAACACTATGATTAATCACAGGATTCCCTGAAGCCTGTATAATGGATCACGCCACACCTTCTTCCTCTCCCTGGAACAGTGTCCACTGCTTTTAGAAAAGGCCTACAGCTCAAAATGTTGACGACCCACTGGACTCACAGTACAGTTGTTCAATAGACTCTCTCCATTTGTGAACCAGATTCTTAACACCAACAAGACAAGGAACTAAGTGTCCATTGGACT
>221044 NS=3 contig=separate
TCATGGCTTGGCAGGATTAACATAGTAAAAATGGCCATCTTACCAAAATCAATCTACAGATTCAATGCAATGCCCATCAAATTACCAACACAATTCTTTACAGAACTGGAAAGAAAAATTTTCAACTTCATATGGAATAANNNNNNNNNNCTTTTGGAGGTATCTCCATCCCTGGTGATCTTAAGCTGTACTATAGAGCAACAGTAATAAAAACTGCATGGTACTGGAATAGAAACAGACTGGTGTATCAGTGGAATTGAAAAGAAGACCCAGAAATAAACCCACACACGAC
>221045 NS=23 contig=separate
ATGTGACTAATTTAGGAGAAGATGACGTGTTCAGTCTTTCCCCCGTTTCTTCTCTGGGAGAAAGAGACAGTATGGCCAATTGTTCTTTTCTTTCTGCCAACATTGTGTTATTAGGGAAGTGATTTACTATTGTTGTAGAANNNNNNNNNNTAATTCCTCTGCCCTGACAAGCACCCTTGCTGGTGGCTCGGCGTCTTCCCCCCATTCATTAAACTGTAGATACTTCATGTCATGAAAACCTCTCCCGAGTCCTGCCTTTTAAGTGTCTGAAGATGTTTTCCCTGCCATAGGACT
>221046 NS=74 contig=separate
CCATGAAGACTGTTTGACAAATTCAATTTAAAGGGGAAAGAGGTTTATTTTATTTTCTAACTCAAGAGTACAGTATGTAATGGAGGGAAAATCATAATGGTAAGATTTGGGGACAGCTAGTCATATTGCATACACAGTCANNNNNNNNNNTTTCATTTGTTTCAAACTAAGGACTTCAGCAAATAAAATGGAAATTTCCATAGTTGAGGTTGGTTTTCCCACCCTAATAAAGCTAATAATCTCTAATAGGCATTCCTACAGGCTAAGCTAAACTAGATAACCCCTCACAGGACT
>221047 NS=63 contig=separate
GGATGATGTAGAATATCATAACAAGCACTATGTTCAACAAAAACAAAATGAGATAGTTTGTCAAGTTAAACAGACTGGAGCCTCAAAGCATTTCAAAAATTTGTTTTGAAATATTACCAGGAGAAAATGGTCTGATTATANNNNNNNNNNGCGAGAACACTTTTCTAGGATATGCCAACATAATTTGGCTATATCCACACTGTTAGTATTGTGAATCCAAGCATTTGGGGGTGAATCCAATTAATTCCAAACTTAATTCCCTATCATTATAAGAAACAGTTTTTACACAAGACT
>221048 NS=95 contig=separate
TCATGATGCTTATCCTCAATATTTTCAAGAAAAACTATTAAGAGACAAGTAATTTTTCTTAAATGAGGACATCATAATATATATCATCACTTCATCCTGTTTCTGCTCAGTATGGCTCATTTAAATATTCTCTTTCTGCANNNNNNNNNNACTAGAGTTGTATTCTCCCTTTATAAATCCAGCACTGTACCTGATCTTTAGTAGGCCCTTGGTAAAAACTTAACTAAATGTGTAAATAAATGCTGTGATGCCTAAACTGTCTATGTATGTATGTGTTTATATGAGCACATGACT
>221049 NS=38 contig=separate
CCATGAAAATTTCAGATCCAAGACCACAGTATGAGACCACATTGTCAATCAGTACATTCCCCTTAATCCCACATCACTCTTAAGTTTACCTACTTGGGAAGGAATCTTTCCAATTAAATAGACATTAAAGTTTCATATCANNNNNNNNNNTGCCACAGAAGTAAACAAGACTAAAGGTATGGTATCTGGATAAAGGGATGAGATGAAGGCTTGCTGTATTTCACAAGAAAAAGTCATGTGTGCACAGGATCAGAGATACTGGACACTAAAGAAAGATTGTTTACTCATCTGACT
>221050 NS=89 contig=separate
AGATGTTCTGGAGATGGAACCATATGAAGAACAGGACACAGCTGACCAGGGTCCTGTTCCTCAGGAGCTCAGCCTGGTGGCATTGGTTGAGGCTCATGCTAGGGCTTGATTAGAGTAGACCTGCCTCAAGTGCACATGATNNNNNNNNNNTTGATGCCCTATTGGCTGGGGGCTATTCTCAATTCCTTGCTACCTGGGCTTCGCTATAGGGTAATTCATAACTCAAATTGTTTTATAAAAGCCTAATTTTGAGGTATAATGTGATGATGAATCCATGCAGTGAAACATTAGACT
>221051 NS=62 contig=separate
ATGTGTTTGGGGACTCTAGCATAGACCTGAAGCAAAACTTGACTCCATGTCTGAAGCAGTGGCCAGAAAATGTGGAATGTCTGTGGCTTATTTAAAGAAAAAAAGAAAAAAGAAAAAAGGATTAATATTGTCATTTCTCCNNNNNNNNNNTTTTTTTCACTCCCCAACTTTATTCTTATTTTCTCAATTGTATTATATCCAGCTTAGTTTCTCTTTTATTTCCATCTTTGTATGTGTGTCCTTTTAACCTACCACATGGGAGCATTAAGTGCCTCTGAACATTGTCACACGACT
>221052 NS=90 contig=overlapped:27
CAGTGCTCCAGTAAACAGATCTACACACATTTGCTGCCCTTCCTCCTACTCTGAGGTGGACTGATGAAAGATGAAAAAGGAGCGGATGCTAAATTGAGCTTAAGCACATGGGATAAAGACGGTTCAAACAAGGGCCGATTAAGCAACAGAGCAGAATTTCACTTTTAAGTGTTAATGTTGCATGGGTCTGGAAAATGAAAACCTAGATGTTAGGCTGTGTTACCTGTTGAACAGAAAGAAAAAAAATCCATCAGACT
>221053 NS=69 contig=overlapped:22
ACGTGGTTAACTATCAGTCTTGAAGGTAAAAGTCTGTGCCACTGTTTCCTTCCAGCTAAGGTTATTTTGTTCTTGTGCAAATCCATGGGACCCTTTATCTCTGAGTCTTTGAATAGGAGGCCAAGAACTTGGAATGATAAACCCAGTGTCTCAGCTTCTTGGATGCTGAGATATGTGTCACCATGCCCAGCTCCAAGTCTGAAGTGTAAAGACAATGACATATGTTTACCAAGTATGTTAAAGAAAAAATATGCACAAGACT
>221054 NS=37 contig=separate
CTATGGACATCTGATTTTTGACAAAAAAAAAGCCGAAACTCTACAGTGGAAATAAAGAAATAATCTTCAACAAATAATGCTGGTCTAACTGGATGTCTGTATGTAGAAAAATGCAAATAGATCCATATTTGCTCAAAACTCNNNNNNNNNNCCTCAACGTAAAACCAGATACATTAAATCTAATAGAAGATAAGGTGGGGGATAGCCTTGAACTCATTGGCACAGGAAACAAATCCCTGAAGAAAACACCAACACCTCAGGCACTAATACCAACAGTCAATAAATGCATCCGACT
>221055 NS=12 contig=separate
GTGTGTTTTTTGGGAACCTCAGCTTAACAACTCCAAGTTTTGCAATGGAAAAGTCCATTTCTGGCAATTAGGAAGGACAACCACAGGGCATGTATATAACTGTTAACTATATTCCTGTCTCAGAAGATAAATTCCCACATATATCCTTCTGTAGGCATGAGTGAGCAAAGGCCAAGATGACTTGGCCTATAGGTTTCTGGACCCAAATGCCTGGTGTCCATTAGGTACCTACTGCCCTACCAGCTCTTTCTGGGAGAAAGCCCTTGCTCTCTGGTGTCCTCCCTTCACCTGACT
>221056 NS=50 contig=overlapped:9
TAATGTACTTTGAAATATCATCTCATTTGGCTTATAAATTGTTTTCAAAGATACCTGAGGAAAAATTCTGTGTTCTACAGCTCTAACATCAGAAATACATGGGATGCTGAGTATAAATATATCCCGCTTCGCCATTCAGTCAAATCTTAAAACACGGAAAGATAAAGGACAAACTAATGTTCACGAGCCAAAATGGAGGAAGCAGGCGCTGGTAAGTGCAGCTCTCACTATGGTCTTGGTACTTAAAGAGCGGTGCCAGCCCTGGCCATTGGACT
>221057 NS=105 contig=separate
TGATGAACAGAATGAAGTAGTGATGATGACCCATCTAAAGCTAGTCACAAAAGGCTACATGATGCATGGCTGCGTTTATTTGAAATATTCACAATAAGCAAATCCACACTGGAGAAAAGCAGATCAGGTCAGAGCTAATTAGGNNNNNNNGATGAAGGAGATAAAGGGTATAAGCTATGTAAATGATCTTGTTCTAGTTAGTTTTAACTATTGACTTGACAGCCTAGAGTCCCTTGAGAAGTGCGTCTCAGCTGAGGGATTGCCCAGGTCAGATTGGCCTGTGAGCATGTGACT
>221058 NS=55 contig=separate
GCATGTTTAACTATGCCTTGGACCATAGGGTTATAAGGAATACCTGTCACATGCTTAATATTTATTTTTTTACAAAAAAATTGGAAGGGCTTGTTGGTATAAGCTGGTCCATTGTCAGATTTCATTTCTTGGCACACCAANNNNNNNNNNCGAATGCAGCCAAACAATGATCTATAATGTGGCGTGCAGCTTCTCCAGAATGCAAGGTAGCAAAAATAAATCCTGTACAGGTATCAATAGTTACATGAATAAACTTTAATTTCCCAAATTTCATAAAATGAGTCACATTTGACT
>221059 NS=17 contig=separate
TGGTGGGAAGTGTGGCAGCGTGCAGGCAGACATGGTGCTGGAGTTATGGAGCTGAGAGTTCTACATCATGATCTGCAGGCAGCAGAAGGAGACGGTCACACTGGGAATAGCTTGAGCTTATATGACCTCAAAGCCTGGCTNNNNNNNNNNTAATCCCTGTGGCGAAACATTCAAAAACACATGAGTCTGGGACCCAAAACTCTTCAAACCACGACAGCAACTTATGAAACAAAGTGTTTAATTGCAGCTTACAGTTTTAGGGCATTAGAATCTGTGACGTCAGAGCACAGGACT
>221060 NS=78 contig=separate
GGATGCCCCTCCTATCCCCCAAATAAACGAACATTAATGCTACCAAGACCTCTGGGTTTATAGACAGGCTCAGCTAGTTGTGAAGCTAACACCTCTGTTACACTAATACAGGTTAAACTTCTGTTCACTTGACTTCAACGNNNNNNNNNNTCAACGCTTTCGCTCAGACGATCAAACAACAGTGAAGACTGTCTGTTTCTCCTCTTGGGACAGCTAGTCAGCACCCTGCGCCGCTCAGAGCCAGATCATTGTCCTGCCCTTTGGTTCTGCTGTCCTTTTTGTCACCACAAGACT
>221061 NS=1 contig=separate
CTATGACTTTTACAGCTTCCTGTAATGCCACAGCATGGGGGGGGGGGGGGGGGGGGGGGGGGGGGGGGGGGGGGGGGGGGGGGGGGGGGGGGGGGGGGGGGGGGGGGGGGGGGGGGGGGGGGGGGGGGGGGGGGGGGGGGNNNNNNNNNNCTTGGGTCCTGACTTCGATCACTCTTGTAATAAAGCTCTCTTGCTTTTGTATCGAGTCATCTCCTGGTGGTCTCTGAGGGTCTCGTGATCCTGGCATTAACACATACACTCCAAGTTCAGGTCCCTCTGTGAACACACACGAC
>221062 NS=26 contig=overlapped:103
ATGTGGACCTATCTGCATTGCCCCCGTGGCATGCCTGGGTTGGCTACCCAGAGGCTATTTAAGCTGTGGGCTGGCTTTCCCCGGGGTCCGAGGATTGTTCAATGTTCCTGAATAAACAGCATTGAAAAAAAAAAATTCTGCCTTTTGAACCCAGAATCCTCCCTGAGCTATCCATTGGACT
>221063 NS=1 contig=overlapped:112
ATGTGGACCTATCTGCATTGCCCCCGTGGCACGCCTGGGTTGGCTACCCAGAGGCTATTTAAGCTGTGGCGGCTGGCTTTCCCCGGGGTCCGAGGATTGTTCAATGTTCCTGAATAAACTGCATTGAAAAAAAAAAAAATATGCGGCTTAGAATCCCATCAGTTTATAATGCAGTTCTCAACGTTCAATTGTGCCATCAGA
>221064 NS=2 contig=overlapped:26
ATATGGACCTATCTGCATTGCCCCCGTGGCACGCCTGGGTTGGCTACCCAGAGGCTATTTAAGCTGTGGGCTGGCTTTCCCCGGGGTCCGAGGATTGTTCAATGTTCCTGAATAAACTGCATTGAAAAAAAAAAAATCTGTCCAGAGTGGTTATGCAAGTTTACATTCCGACCAGCAGTGGAGGATGGTTCCCCTTTCTCCACAACCTCTCCAGCATGTGTTGTCACTTGAGTTTTTGATCTTAGCCATTCGAC
>221065 NS=102 contig=separate
ATATGCACACAGGAGAGTGAAAGAAGATGATCATGAGGGATTCATTCAGGTAAGTATGGAATCTAAGAAGGGCCTTACTTCAGCAAACTGGAGAACAGGAGAGCTGCTTACAAAATATCAGTCTAAAGCTAAGCTTTGACAATGACAGTAAGTCCAAAGACCTAAGGTCACGTAGCTGCAGTGTATGAGGGAGGAAAAAGATGTTTGTGCTCAGGACAAGACAGCAAATTCATTTTTTCTGGTTTTCCATTACTTCAGTCCACAGCTAGGTGGATGACACCCACCCACACGACT
>221066 NS=107 contig=separate
GCGTGTATGAAAAGGAATTGGCCAGAGTGAGTGACGGGAGAAAGGAAACAGAGACAGCAGAAACACAAACTAGGCTTTTCCTATGAGTCAGAAGAAAAGCTATTGGCTTGTGGGGAGATAAGCTGACATGTGTAATGTCTNNNNNNNNNNAATGCTAGAGAAAATACTCAGTCGCGAAGCAAAGGTGAGGACAAAAACAATATGGAAAAGATAGACTATATGTCATTTGATTGGAAAATATGTTATATAGTCTGCAGTTGTAGCAACAGGAGTAGGAGGCAGAGCCATGAGACT
>221067 NS=84 contig=separate
GCATGGGGATGGTGCCACCCACGATGGGCTGGGCCCTCCCTTACTGAGCAGGGATGAAGAAAATGCCATACAGGCTTGGCTACTGCTCGATTTGATGAACGTTGTCTTCTCAGCTGAGGTTCTCTCCTCTCTGATGACTATAGCTTTNNNNNNNNNTGTCGCGATGACATAAAACTAGCACTCGGCCAGCAAGCACCCGGAAGTGAGCTGCTGCCACCATCACCACCCTTGGTATTTGTTACACTATCTCCATTGCTGTCCTTCCCACACTGGGACAAACTGCAAAGCCAGCATGAGACT
>221068 NS=68 contig=separate
CTGTGGGAAGCTGACTAATACGCTGTGTTCACATCCAAGCAGATTTCTGCGCAAGAAAGATTACTAGAACTAAAAGGCAGCATTACTGTTGAAAGCTGTTCTCTGAAGTTCCTCTCATTTCTGAGTGTCTGTGACTCACTNNNNNNNNNNGATGTTTATTCAGTCCACACCACAGAAAACAGACATGAGGCTTCTCTGCAGCAATTCAGTCATAGCATCATTCTGTGCATCATAAAAGTTAATATGGACTCCTTACCCTCAGTTCTCTTCGGCAATGACCTACTGCATGTGACT
>221069 NS=103 contig=overlapped:13
CGGTGGCCCCAAGTATGTATGGCACAAAATTTCTAGCAATGAGATGGTGTAGAGTTAAAAATGGATGAATGAAACCCTACATTTACCTCCTACAGCGTCAATGGGTTAAACTTCTGTGAAGTTGTTTATGGAAATTGTATGTATCCATAGAATCGTACATACCACATGGAGACAAACGATTTTGTTTTCTATAAAATTTAAACTACTTCTCCTCTCACTTCCTCCATATCCAATCTAGAATACTAAAACTACATGTAACCATCATATGACT
>221070 NS=119 contig=separate
AGATGGAAGAGATGACCAGTAAAAAGTTGGACATGAGTTTATTAGCTTGGTAGTTGGTTAGCTCTATAGAATCTGCTGCATACAGGCTTGTCTTAATTATGTCCAGTGTGATGGTATCCAGCCACTTTGCACAGCCAGTANNNNNNNNNNTACAGCGCTTGCTTAATGGGCTCATATCCAGATGATCCATCGAGACATAACTAGAGCCAAAACGTATTGATTCCCCTCACTGAGGCTCATTAAATCCTGACGCCATTGGTACTCAATATGGTTCTTATGTCTAGGCATGCGACT
>221071 NS=79 contig=overlapped:17
ACGTGTGCAGACCAGAGTCATTGTTGGAAATCCGCTCCATGCTTCACCAGCTCATTCTTTAAGAGAGGGCTGTCACTGAAACTGGAGTTAGAGGTGTCTCTGTACTGACTGACTATCCATCCCCTGAGATCTGCCCATCTTTGCCACCCAGTCCTAGGGTTAATGCCACTGTGGTACCTAACAGTTTTGTGGGTTTGGGGATCAAAACTCAAGTCCTCATTCTTACATGGTATCACTTTATTCAATGAGCCATTTCCCCACACTTGACT
>221072 NS=86 contig=separate
CTGTGCCTGCACCCACACTCAGGCCTAGAGAGATGGCTCTCCAGAGCACTTGCAGTCCTTGCAGAGGACCCAGATAGAGTTTCCAGCCACACACGACAGCTCATAACCTCCTATAACTCTGGTTCCAAGGCATCGGACACCNNNNNNNNNCTTTGGCTTCTATGGGTACTCTACTCATTGTTGTACTTACACACAGATAAAATACACACGTTGACACATCTTAAAAATTATATTTGAATGTTGGGCAGTGGCGGCACATGTCTTTGATCCTAGCAGAGGCAAACACATCCGACT
>221073 NS=14 contig=separate
CAATGAACGTGTGGAGATCAGAAGACAGCCTTGGGTTTGCTTTTTACCTTACACCTCTACTTGGGGCAGAAGCTCTTACTTGTTTGCTGCTGTGAATCCCAGGCTAGCTGCCTCAGAACTTTCTAGAGATTTTTCTGTTCNNNNNNNNNNGTTCTGGAGATTTGAGCTCAGGTCCTACATGGTGAGGGCTTCACCAACTGATTCATCTCCCCAGCACACCATCCTTTCATTGGAGTAAATGTTTTCACTTATTAAATTCTCTTTACCAAAATGGTCATGGTCATACACACGACT
>221074 NS=12 contig=separate
CAATGCCTACTGCAATCTGAGCTAGGCCGAACCTGTGACATCAGTGAGGAGGGTCTTCCCCACTGCCCCATCATCTCACCCTAAATAGTAAGCTTGCAGGTGGGCCTCTACTTCTAACCACCTGTCCGACTGAGGGACTTNNNNNNNNNNGGCGTGGCTGGTGCAGACAAGGGGGAAATATTCTGCTTACTTGTTGCTGCAACAACAAATGAAGGTAGATCTTAATGTTCCAGTGTTGCTGTTACCTGTCAGGGTTTACATTAAGTCGGGGATTAGGGGAAGGATCACCTGACT
>221075 NS=38 contig=separate
CTGTGTGTGTACGTGTGCAGCGTCAGATGGCTTCCTCTATTTGTTCCTGACGATATGTTTTTCAGGCAGGGTCTCTTATTGAACCTGGAACTCACTGATTGGCTATGCTGGCTGGCCATTAAGCGCCATCCACTTTCCCGGTGTCTCACTAGGTAGGCTCACTAGCCAGTGAGTCCCAGGGATCCGCCTGTCATTGCCTTTCCAGCACTGGGGTTATAATCTCATGTCACCGTACTGTGCTTTCTATCTGGGTTCCAGGGATTAAACTCTGGTCCTTGTGATTGGCACTTGACT
>221076 NS=14 contig=separate
ATATGCACTCACACACCCTCACACCACAGCCTCCTGCTCTAGATCAATGAGCTTTTGGACACAACTTCACATCTTGTACTTAGCAGGGCCTCAGTTGAGAAGCTGAGCTAAACACACAAGCCAGCTTTACTCAGTTCTAGNNNNNNNNNNTGAAGTGCTTAACACTGAACCCGGAATTAACACCTCTCTCATCTTGAGGTCCAGATCTATTCCAAAAAGTGCTTCCTCTCCTGGGCCCCATCTTCGTAGTAAGAGTCTCCTCACCTGCCTGTCAGACTTTCTAATCACCCGACT
>221077 NS=23 contig=separate
CTGTGTATAAGCCTTGAGTGAAACTTCACGTCGAACTTGATTTTTAAATGACTGCCTACAGACTGGGAAAGAATCTTCACCAACCGTTTATCTGACAGAGGGCTAATATGCAGTATATACAAAGAACTAAAGAAGCTGAANNNNNNNNNNATGGGGAACAGAGCTAAACAGAGAATTCTCTGTAGAGGAATATCGAATGGCAGCGAAACACTTAAAGAAATGCTCAACATCATTAGCCATTCGGGAAATGCAAATCAAAACAACCCTAAGATTTCACCTTATACCCATCAGACT
>221078 NS=67 contig=separate
CAGTGATGAGAAAACAAATGGATAAAAGCCCCATATGAATTTGCAGGAACACAATTTAATCCCAAAGAAATTTAACGATGAATCACTTTCATTTGGGACTACTAAATGCTGATATAATATAATCTACTTCCTGTGTTATTTCANNNNNNNNNNGCCCATATATCTGCTTACACTGAGTAAGAATTCAGTGCTCATTAGCTCTTGGGATTCAGCTCATTTACAACACAGGGCTGCACAAGACTTCAGTCAGAGCTGGAAATTAACTTCCATTTAATTTATTTTAACAGACATTAGACT
>221079 NS=43 contig=separate
ACATGTCATCATACGTGGGTGCTGGAATGAGCCCGTCGCTGGCTGGCATGTCCCCGGGTGCGGGCGCCATGGCGGGCATGAGCGGCTCCACCGGGGCGGCCGGTGTGGCGGGCATGGGCCCGCACCTGAGTCCGAGCCTGNNNNNNNNNNTGGCCTTGCCCCCTACGCCAACATGAACTCCATGAGCCCCATGTACGGCCAGGCGGGCCTTAGCCGCGCGCGGGACCCCAAGACGTACCGGCGCAGCTACACGCACGCCAAGCCGCCCTACTCGTACATCTCGCTCATCAGACT
>221080 NS=53 contig=separate
CTATGTGTTTCTTTTAGTGAAGGAAAAAAATAACAATTCAACTCACCAAAATCCCTACTTATACACAATTCAAAAAACAGTGAATACATTTTGTTAAAGCATTAAAGGCAATGTAGTTTTGTCAAATCCTAGGATGTGGTNNNNNNNNNNCCCCCCCCCCCCCCCCCCCCCCCCCCCCCACCCCCCCCCCCCCCCCCCCCCCCCCCCCCCC
>221081 NS=99 contig=overlapped:32
AGATGAAAGGCAAAATACTCCAAACGAGAAGGGTAAAAAGATACAGGTCCAAGGTAGAAGCACACTTGGTATGTTGGGGCCTGCAGTGGGGATACACATCTTGAATCCTAGTACTGGTAGGCAGAGGTAGGTGGATCTCTATGAGTTCAAGACTAGCCTGGTCTACCTTGTGAGTCTCAAACCAGGACTGCATAGTAAGACTGTGCCTTAAAACCTAATCAGAAAAGGAAAGAGCGGTGCTCTCACCAGACT
>221082 NS=28 contig=separate
AAATGTTGGGAAAGGTTATACTGCGTTTGAAATCTAATATTCTTTTTTGTTATTCAGCTTATCTTTCATTTAGTTATTTACTGTATGCATGTTTGCACATGACAAGCCACAAGTGCATCTGTAGAGAACAAAAGGAGGAANNNNNNNNNNCATGCAGGTCCCAGGAATCAAATCCAAGTCATCATCAGGTTGGCTGCAAACACCTGTACCGACTAGATCAGCTCACTGACCCTATTTTATGCTTACATATTTTATTTGTTTGTAAGATTTACTTGTTTTTAGTTCATGCATGTGACT
>221083 NS=71 contig=separate
TAATGATCTTTACTCACAGAAATTTATAAATGTGTTTGTCCTTAGTTTTAAATTTGCTTTGAAATTTAAAGAATGACTAAAAGGCATAGAATCAAAACCCCTGATGTTGTAGAGAACACCTAGTGTGTACATACCTAAGANNNNNNNNNNGGATCATAACTTACCTGTGATGTCAGCGCTATTTTTTCCAGCATAGATGTTTTCCAACAAGGGTTTGGTAGTACAGAACGTGGATAAGAGTAAAATTCAGGCTGATGAGATGGCTCAGTGGCAAGGCACTTGTCACACAAGACT
>221084 NS=102 contig=overlapped:34
GGATGATTTTCTGGAGTACACAGAAAGGAATGGCTGTAATCTGTGCGTTGTTTTGCCTAATGGGAGGGTAGATACGACTTTTCCATCCCTAATAAGAGACAAGACGGTAGAAAAGTCAGGGAACTCAGAAGCTTGCCAGAGCAAAGCTTCACAGCCCAAGAGAAGCCTGTCGGCTTAGCAGGGGAGAAAGCTAAAAATACCAGGGGACGAACTGGGAGCAAGCTGGCGAAGGCTCACGAACCACCCGACT
>221085 NS=58 contig=overlapped:6
AGATGATTATAAAATATAAAGAGGGTTGATAAAAGTTAATCAACTCCCAGTCCAAACTATGAAACTCTTTGGATATTTCACAACATTTTGTATTTTAGATTTAGAATACTCAACCTGTATTTTCAATTCATTCATAGTGTAGTCGGAGAAGAAATTGCTAGCCACTAGAAAAAGAGCTGGATGTAAAAGCAGGGCTTTAGGGCTGGAGACACAGCTTTGTGGCTAAGAGCACTTTTTGCTCTTGCAGAGGATCTGGGTTCCGTTCCCAGCACCTGACT
>221086 NS=51 contig=separate
CCATGGGAACCTCAAGATTTTTTCAGGTGCTGATTGGCTGAGACTGCGTATGATGTCATGAAACAGGTTAAAGCCAGTAAGAGTTTTAGGAGTCAGTTATTAAAAGGGCCAAGTGGATAGCCTGCTTAAGCAAAAGGTTGATCAGCCCTAATCTGAGCAGATGAAATCACACAACCCAGAGATGTCAGTTCCTGTATCCAATTATCTTAGGTCAGGAAGTAAAGTCACATGTCCTTCACATGTGAGTTTCACAATATCACAAATTCCATTATTAATTGTTGAATGCACAGGACT
>221087 NS=100 contig=overlapped:21
ATATGTTCTGGAAACCTGGGGGGAGAACTTTGATGTCTGGTAACAGGAGCTCCAAGACAGCCTCACAACCTTGCAGTTTCCTTTCTTCACTTTCAGGACCATTAGACTTTCTTTCCTTGGCTCTTTAAGACCTGACTGCCTCTGGATTTGAAAGCTTTCACAAAAATAGTTTCAAGCTCATCTAGTTAACTTCTGGATAAACTTCAGTCTTATTCTTCAGACTGTTTTAGAAAGGACCCCTTTTTCCTCATCCTCACACGACT
>221088 NS=79 contig=separate
AGATGTATTGATTGTGTCAAATGTTTTTTCGGCATCTAATGAGATGATCATGTGGTTTTATTTTTTCTTTCAATTTGTTTATGTGGTGGATTACAAAGATAAAGTTTTTGAATGTTGAACCATCCCTACATCTCTGTTATNNNNNNNNNNAATCCAACTAGATCAGCCTTTTAGAGGACCAGACATGAGAACAGTGCCTAAGCCCTTGGAAGAGTGGGTGGTGAAGCCTCCCAATATTAATGTGTGGGGTTTGATTGTGATTTTCAGCTTTAGTAATATTTCTTTCACAAGACT
>221089 NS=80 contig=separate
ACATGGGCAGACTCCCCAGGCAAGAAGCCCAGGCTGCAAGGCTAACTTACAGGAAAGGCTGAAAACACAACAGGAATCTGCTAACAGTGGAAGCGCATGGCGCTTGAGATTGATGGCATGCGCTGCTCGTCTCCAGATCTGCCGTTGGAAGGATGCCTCATTGACTGCTTCAGAGAACATTACCATTTTCTCTCTGAAATGCTGAAAGTGGCAGGGCCTGTAGAAGAACTCTGGCATCAGACCTGTCCGATACCTTTTTCTCAGAGGTGGGACCTGGGTGGATGACACCTGACT
>221090 NS=64 contig=separate
AGGTGAGGCTCTCTCTGAAGGGAGGAATGCTGTCTGCTTGAACTGATAGTAGAGACTGACATTCTGATTTTCTTTAAAGTGACTACAGAGAAATGGGGTTGATCATTCCATGTGGCAAAACATTCTGTAGAGACAATTTCNNNNNNNNNNCACAGCTGCTAAGCTTATCTCTTTGAAGGACAGCGGTAGCACCTTAACTTTTAATGATTCCTTTTGATGGACTTAGATCCCTTTGTAAGGTTGTCTTTGATCCGTTTTGTCAAAAATCCATTGTTCTTGCCTCTCCATTTGACT
>221091 NS=69 contig=overlapped:10
ATATGGTGACCTCCCGGGAGCAGGGGACCACCAGGTTGCCTAAGGAAGGGTGAACCGGCCCAGGTCGGAAACGGAGGAGGTCAAAACTCCCATGCTGATCAGTAGCTGGATCTTAAGGAAGCACTATTCCTTGTTGTCTAAGAAAACACAAAATTGATTTCTAGAGTGGTTGTACAAGTTTACATTCCCACCAGCAGTGGAGGAGGGTTCCCCTTTCTCCACAACCTCTCCAGCAGGTGTTGTCACTTGAGTTTTTTATCTTAGCCATTCGACT
>221092 NS=106 contig=overlapped:16
CTATGCTGTTCTGAAAACAAGATGACTCAATAGAAGCTAGATACACTATATTTCTCTCTACAAACGGTGATGCATTGAGTTGTTCTGGGTCATAAGTAGTGTATTATGGATCCTTTGATCCAGAGCACAGAACTCTGGAGCATCAGCAGGATTCTAAGCAAAACCTATAACTATTGTCCATCAATTTATACACTGCTTTGTAACTGTTATTCCACTCTGAGTTCTGAAGCAGTAAAGGTCTGAAAATCTTGGCTCCTCCCACTGGACT
>221093 NS=111 contig=separate
CTATGTAAATGACCTCTACAGGCTCAGGTCCAGCTGTCCAGCCTGCTCCTGTTCTTCAGGAATAAACCATCTCTGCTTCGATCATGCGGTCCGAGTCCAAATCTTCGCTAGGAGACTCAAGAACCTGGACTCTGAGTGGGTTTTCTCTGGCATTCCTACGGCGTCAGCCAGACAAGACTCACTGGGCCCCACTGATCCAGCTGAAGAGACGTTCTGAGCCGCCTCTGGAGCATTGCCTAGACAGGAGTGTCACTGTCACTGTGTGGAGGCCACCTCCGAGTGGGACATCGGACT
>221094 NS=130 contig=separate
GAGTGAGGCAGGCCTGATAGCAGGAACTGAGGTCCACAGGGCATGTGTTAAGGTCTGGCCATAGCTGAAGACACAACTGTCTCGCTCCACGACAGTAAAAGGAGCCGCGGTGGTGTTAGGGCCTCTGGAGACAGAGGATCNNNNNNNNNNCCTGAGCACCTAGGGTGTGCCAGGCTATCCCACGTGCCTCATAAGTATTTGCTCCCTAAATGTTGATAGTGATTTGAGAGCAGGCTTCTGAGAAAGGGCCAGAGAGGTTCAGAGAGGTAGAGCTGCCCAAGGTCGCACAGGACT
>221095 NS=2 contig=separate
GTGTGTGGGTTTATTTCTGGGTCCTCTGTTCAGTTCCATTGATTCACCATTCTCTTTCTATGCCAGTACCATGCAGTTTTTAAAACTCTTGCTCTAAAGTACAACTTAAGATCAGGGATGGAGATACCTCCCGAATATCTNNNNNNNNNNTATTCCATATGAAGTTGAGAATTTTTCTTTCCAGTTCTGTAAAGAATTGTGTTGGCAATTTGATGGGAATTGCATTGAATCTGTAGATTGCTTTTGGTAAGATGGCCATTTTTCCTATGTTAATCCTCCCAAGCCATGAGA
>221096 NS=53 contig=separate
AAATGAATTTGTATTTTTTCAGAGTATACGGTTATTAGAGTCCCTTAATTAAAGTCAATAGAATATGTTAAGATTAATTATCATGTGGCTTTTTCTAAACATGGTGTTCTATTGAGTAGTTTAGCTTGTGAGTCCTCTGGNNNNNNNNNNGAGACCAAGCTATTAAGACACCTAAAGAGGAGTAAATATTTTGATGCCTCATTTGATATGAAAGACTTCTTTGTACATAACTGTCTACTTATATCAGATTCATGCGGTTAAATGTCTGGAACTTCACCTTAGTCACATTCGACT
>221097 NS=38 contig=separate
TCATGGACATAATGCATGCTTCAGGTTTTGCATGACTCATATTCTCACTGTAACAGTTAATTTTTCAAGCTAACCTTGACAAGAAGCAATGCAGAGAACCAAGGGTCTGTTTTGGCTTCTACTTTGAGGGATACAGTCAGNNNNNNNNNNACCTTACCTATGCTGTCATGAAGCAGAGTGAAGAGGAAACAGTGCCATGTTATTGAATTCCAAGAGGAGCTAAGAGATAATTCAGTGGTTAAGAGCATTTACTGCTCTTGGAAAGGACCTGGGTTCAGATCTCAGCACCTGACT
>221098 NS=69 contig=separate
GGGTGGCAGAGGCAGGTGGAGCTCTGTGAGTTCCAGGATAGTCACAGCTATATAGTGAGACCCTGCCTAGGAAAAGGAAAAAAAAATCTATTTCAGTTTAAAGCATAAGTCTCATATTCATTTAGAACTCCTTTGCGTTCTNNNNNNNNNNCTCTTTGGGGATCTGCGTGGATAGAGACTGTTCCGAAGAATGGAAAAATGCAGTTATTTCCCATCTGTTTCTCCTTGATTAATGGTGCAGCCATTGATGTCCTACAGACAAGCTGGAATTTTTGGTGATATTTTGCATGGGACT
>221099 NS=79 contig=separate
ACATGCACATACATACAAATTAAAGGATGGTGCCCAAAGGCACATGCACACACCTACCCCAAAAGCACACGTAAGCATATATAGAGAACAGGTTCACCAGCTATGTGCCCTGGGGCATGTGCACACAGAATTCTCACAATCNNNNNNNNNCAAGGAGTTACATGGTGAGGCAAAGCTGGTATGATATCCATCAAGTGATCAAAGTGTGCGCTAGGTCACAACCACGAATGAGAGGAAGTGACACAGGGCCACACTCGCCACTTTCTACTACAGTTCGAGCCTGACCATGAGACT
>221100 NS=93 contig=separate
ATATGGGTTAGGAGACTTGTCCCAAATCACTCGCCTTCAGAAACAAAGTCCAGGTGGTGACCAATAGGCCCCAGATGCTTCCTATAGCTGCCCTGGGAGACCTAAACTGCAAGTGGCCAGGACTCTTTTAACAGCTAGATGTCCACTCTGGCCTTTGAAAGCCAGGCATCTCTCTGTTGGATTATTTCTTTTCACTCTACTGAGGGTAGAACACAGGTGTCTTAGTTACTTTTCTATTGTTGTGATAAAACACCATGACCAAGGCAACTGTCATAGTCAGGGTTTCATTGGACT
>221101 NS=39 contig=separate
ACATGCGGGCGTGTGCACGTGATAATGGGATCTATTAAACTGGCTTATATGCTAGAAGCTGAGCAATCCAATTACAGCCATCTAGCTTGCTGGATGAACAGAGAACCTATAAAGCTTCAGCCCAAGAAGTTAAACTCCTCNNNNNNNNNNGTAATGAGGGAGGGAGCTAGAACTTGATTATAGGAGAGGATGGGAACATTGGGGATGGACTCAGAAAAAACGAAGCCTCCACATACATTTTCCCTTACGTGAAAATCCTAGCCTCTAATTGTTGAATGAATGGTGCATCTGACT
>221102 NS=49 contig=separate
ATATGTTTCTGTGAGTAAGCTACCAACTATCACAGATAAAACTGACCTCATTCTCACAGCAAAAAGAAAAGTTAAAAAGAAAAATGTTTAAATATTATGTATGTTTATCCAAACAGATGTAAGTAGGTAAATTTTCATAANNNNNNNNNNGGATGTTTGTCCATTCACAAATCGACAGTCTTAGAGCTCAGGACTAAGCCATTTTCCTTCAACAATCTGGTAGTCAACAAAAATGACAGATATCAGCAGCTCCTTCTGTTCAGCCAGTACAGATTTTTCCTGGCTCACCCGACT
>221103 NS=99 contig=overlapped:36
AGATGCTCCCCTCCTCCAGTATGCATACTCTTCACTGTGTTCCCTCTGATTTCCCCCCAGTGCCGTTGCTCATCATCTGTTCTGTCTACAGATCTCTCAGGGAGCCTGGAGGACCAGAACAGTAGAACCCCAGCGTAGACAGAGACAGTGGGGTCTCTGTATACAGGCCCTTTCCCCTCCTGTGTAAATTATGGCCCAGGCCTAAGAATCAAGAGAAACCTTTTTCTTTCATCTGTTGCCATAGGACT
>221104 NS=54 contig=separate
AGGTGCACGTTTGCGTACGCACTCACGGGTTCTCGCACACACACACAACTCTCCCTCCCACACACACATTCTGTCTCCTCCAAAATTCTATATCGAATGTGCCTCTTGCGATGGTATTAAAAGGCTGACAAAAGCCTTCGTTNNNNNNNNNNTGTGGCCACCCCTTGCAGATTCTCTGACAATCACAAACCAAGACGAAGTGAAGAGAGCAAGGCCACAGTTAATCCTCCAAAACTAAGCCAGTTAAAACGTGGTTGTCTTAGTGTCCTGTTGCTGTGGAGAGACACCACGAGACT
>221105 NS=77 contig=separate
CAGTGTATTGAACCACTGAACTACTAGGATTTTCAAAGTTCTATTTTTAAAACATGTAAGGGTGATATTTTTTTTATTTTTTATTTTTTTTCCTATCAGAGCTACTGTCATAAAGTTGCTTTCTGACAGATCCCCAAAAGCNNNNNNNNNNTTTTCTAATTTGGGTAAGGTGGAAAAAACAAATAATGCCCTCAAAAAAGGCGTGCCCTCCCATCCACATTCATCTTCCAGGGACACATGTGTCAGAATGCATGTGATTCACTGTAGTCCTTTAAAAGGCTCAAAGCACTGGACT
>221106 NS=35 contig=separate
TTGTGAATTAATGTGATTTAACCCATTTGCTAGGTTAAGAGAACAGATTCTTATTTCCCTTAAAAAATAGACCACATAACCCAAAGGCTGAACCTGGATCTGGGTGGATCATTTGGAATCTTGTCCCTGCTTCTCTAAAANNNNNNNNNNGGGACAGGAGAGAGACGGCTCTTGGTTGAGAGCACTAGTTGCTCTTCTCAGGGACCCAAGTCTAGGGGCACACAGCTGCCTGTAGCTCCAGCTCCAGTGGTTCCAACATCCTCTTCTCGACCTCATGGGGACATGCACACGACT
>221107 NS=107 contig=separate
AAATGTGTCTGTGTATAAGGCTTTGATAAGCTTAATTGAGAAGTACTTCTCAGTGGAGGAAGAGGAAGATCAAAACATTGTGCCAGAAACTACCCCTGAAGGCTTTGCCTTCCAACTTCAGGATGGGGCTGCTAATGTCCNNNNNNNNNNTTCCTCATAAACTTGTCTTACTGTTTCTCTACTAAGAACTCTTTTTAGATGTGGTTCATTATTGTAGCACTTTGTTGTTTGTTTCTTTTTTATGAAGAAACCAAAGAAACTACACTTGAACAGCTGTAAACTGTACATTTGACT
>221108 NS=120 contig=separate
GAATGAACCACAGCTCAGAACTTATTTAAATGTCCTGAGTCTTACTTCAGGATGTTGGAGGGTATGAAAAGGAGAGCAGGGAGGAAGGGGAGAATGGAGGTTAGGAGGTGGGAGGAAGAAAGGGGAGGAAAGGAGAAAAGNNNNNNNNNNAAAGCAAGGAGGAAAGGAGAGGTGAGGAGATGTGACTTTTAGGCATCATGTTTTTATAGAAAATTTTCTGGGAACACAGAAAACACCACTATAGAGGGATTGATTTAGCAACTTAGCTCTGAAAACACACTGTATCATCTGACT
>221109 NS=91 contig=overlapped:5
ATGTGCACATATTCATACCCAGACACATACACACTTAGAACCCACTGCAAAAGTCTACTGAAGTCAAGAGAATTAGTGAGTGTGTGGAAGAGCTGGCACCTAACTGCAGACAGAAAGCAAGTAACTAGTTCTTTGGACAGAGCTAGAGAAGGGAATTTTAGCTGTCCTCCCCGCCCCCATGTGGTCTCTCTGTGCAGCTGTGACTGACCTGGAACTCACTTCACTTTGCAGGGCAGGCTGGCCTTGAACTCAGAGATTGCCTGCCTCTGCCACCTGACT
>221110 NS=16 contig=separate
ACATGCTCTCACATGACCAGAGCTCATTCCCTCTGGATAAATGGATGCACAAGGTACCATGAGTCCTCATGCCAGTCTGGGTTCTGAGTTCAGTGATGCCCTGGCTGTCCTTCTTCTGGCCTTAGCCCAATTTCCTTCCCNNNNNNNNNNCACTCTCCACTCTGCAGTTCCTGGACTTGGACACCTGCCCCGAGACCCAAAAGGTCATCTTTGAAGAGAAGTTTCAGTTCCTGAGGGGCTGTCCACACTCCATGGCTCTGGAGACACGTGCTGGTCCCACAATGGCATCTGACT
>221111 NS=91 contig=separate
CCATGTTTCATCCTATAGAAACCTCTAATGTACACACCAATTTACTCTTATTTTTAAAAGGAGAAAATTAAGGAAGCCTAGAGTACATAAATGCCTTGCCTGGGACCTCTCTGACAGAAAGTGGTAGGACATGGGAATTCNNNNNNNNNNCTCTGAGACCATGAGGTTGGTCACTGCGCCCCCAGTTCAAATGTTTTCAGCTCCACTGTTGAGTCTGTCTCATCTCTGCCTTGCCTTTAAGGCAAACTTTGTGTGCATCGCTCCTTCATCATCTCTCTGACTGTGCACGCGACT
>221112 NS=25 contig=separate
ACATGGTGCACAGATATCCAGGCAGGTGAAGACATCCATACATATAAAAAATAATTTTTACTTAATTGAGTGAATCATTGATGAAGGGAAAAGAAGAACATAGAAGATGAGTTTACTTTTTAAGCCTTATTCTCTAATATNNNNNNNNNNGACCAGCCTGGAAGTAAAACAGAATTGGGCTTAGCTAGCCAACAATGATGTCTAATAGTTAAAATTGCTCTCTGGCTTTGAAACACTAACTATGTAAAAGAATGGCCAGTTTCCAGTTTCTGTTGAGCTGCCTGCATGGGACT
>221113 NS=77 contig=separate
AAGTGACCTTGCGTCACTACTCTTATTTGCTGATGACAACTCCACAGTGAGACAGAAACCAAGCATTTGAGTATAAATGTTTCTTACAATAGAGTACTTACCTGTGGCGGGGCTGCCTGGAAAATTCTTACACCCAATCCNNNNNNNNNNGTACCTAGTACCCTGATTCTTTGTTCCAAGACAGGGACAGGAAGTGAGAGCCTTCGTAATCTCCATTATCAGTGTTAATGAAAAGCAGTAAAGTTGTGTTTGGTGAATGCTCCAGTCCTGTGTCACCCGTCAAGACACAGGACT
>221114 NS=32 contig=separate
CTATGGAGGCCATTCTAACCCAAACCATCCTCTAAATACAAGTCTGCACTTAACTTCCCCAAGAACCAGATTCCGATAGTTAAACAAAGAGCTGTCAGACTTAAAAAAAAAATTAGAGTCCAGTACATTACACGAGGGAANNNNNNNNNNCAGGTGCTTTAAAAGACTTTGCTATGTGTATTTTGCTCATTTTTGTATTGCTTTCATTTTCTTCTTTTTGTCTTTTTTTCTTTTTCTTTCTTGGAGAGGGGGACGATTTGAGCCATTTGATGATGATATTGGCATCATGTGACT
>221115 NS=73 contig=overlapped:6
GTATGTCTGAAGAGTCCCCGCCTAAAGGGTCCAGCCGAGAGCAGGGACAATACCTCTCCCTCCACCCCTGCTCACAGCGTGGCCATTGCAGATTAAAATGGGGTTACCTAGCTCAGCTGGAACCCTCAAAGAGCCAAGACTTCTCTCATGTCTCAAGATGAGCTGCTAGACCAGCTAAGAAGGACCTGCAAAGAGGGATGGTCAAAAGCATTTTCCAGAGTCAGGTGTGGCGGGGTACCACCTGGCATCCCCTCCGAGGGAAGCAGAGGCATGAGACT
>221116 NS=104 contig=separate
TAATGTAAAACCTGATATGCAGGATATAATATGCAACTCCCAGGGGGGTCATGACCCATAGGTTGAGAACCACTGCTTTAGGGCCTCTCTTGGGCTTACCATGCCATGTGATTAAGGTCAGTGGGCAACTACAACTCAACNNNNNNNNNNTTCCAGGATAAAGGAATGGATTACCCCTCCAAGGAATGCACCAAGGCCTTCCGAGGTGCTTCCTGAAGGGAGGAAATACAGAAGGAGCCATAGGAGGAGGTAGTTGTAAATACCAGCTAAGGCCCTACGACCAGTCACAGGACT
>221117 NS=30 contig=separate
TAATGCTGGACAACAATGGTGCTCAAATATGCAGCAAAGCAAGCTTTTCACCCCAGAGCCAGAGCCAGGAAGCAAAAAGCAATAGAAGGAACAAAGTCACACAAACCCCCTTCACGGACATTCACACAACATTGGAACAGNNNNNNNNNNCAGGGCTGGACAGAGGGCTCAGCTGTGAAGAGCACTGGCTGCTCTTCCTGAGGACCAGCTTCAAGTCCCAGAACCCACATAGCAGCTCAAAAGTGTCTGTAACTCCAGTTTCCTGACCTCTGCAGGCACTCCATGCACACGACT
>221118 NS=43 contig=separate
ATGTGTATAAGTGTGTGATGGGGGGGGGCGTGCACCTGCCATGCTCACGCACGTAGGTCAGAGGACAGCTCTGTGGGCTCAGGTCTCTTCTTCCACCTTTACGTGGCCCCGATAATCGCACTCAGGTTATCATAAGGCTGCACCCATCTGGGTCGGGTTTCCCCACTATCTCTTGACTTCCTCTTGTGGGTGATGGGGCAGACCCACTGTCTGTCCCTCCTCTATCGATCCTTCTAAAATAATTCTGTCCCCATCCTTACTCCTGACTGCACCAGTTTCCTGTGGCCACTGGACT
>221119 NS=84 contig=separate
CCATGAGAGCCGCAGCCAGGCCAGGTCACCCGGGGATCTCCTTTTCCTGAGTCTCAGCATGTAGAGCACAGCTACAAGGTGCACAGGCCATTACCCAACTGTTCTGGTGGCTCATGAAACCTCACAGGACAGTCAGGGTCCNNNNNNNNNNAGGACATAGGCCCTCAGGGAGCGAGTCTAGCAGCTTCTCTCCTGCAGGCAAATAGTAATGGATGCTGCTGATCTGACAGCTGTCCTGACCCAGTGTCGGCTTCCTGCTCATATAGACGTTGCAACATTCACTAACCATGTGACT
>221120 NS=76 contig=separate
ACATGGAGCCAGATTCACAAGTGGCAACACAGTTACTTTTGCCCTTCTGCCCCTAGAAGGAAGGGCATATTGTCCAAGGGTCCCAGAGGTGCAGAGCCACAAGATGGCAGGAGCCTGGGATTTCCTCGCATACCTTCTACTCTTTAGTGAAGATGTGTGCACATGGGGCTGTACCCCATTGTCTCATCAGTGAATAGGGAAGTGAGACTTGGGGGGGTCAAGAGGACAGAGGGACAGTGGGCTCCACTACAAACAGAGGAGCGCAAACCATAGGCAAGGGTATAGCATGTGACT
>221121 NS=85 contig=separate
GGATGAAAAGAACAGTCTCTAACTGGTGTTTCTTCTGCTTCTTGGGTCCTAAAGAGGACCTGAGATGGAACCACAGCAAGACGGGGAAGAAGGGGAAGGGGAAGCCATAACCAATAGTCAATTTTTGACATTATCATAAGNNNNNNNNNNTGTGGCTGGAACCAACATACTATATCACATGTGCATCATGTGACATGCAATCCTTAACAGTTGCATGGCTTACATAGCATATCTGTATTTCTTTTCGTGTGTGGTGTGTGAATGTGTGTGTGGTGGGTACACATGCATAGGACT
>221122 NS=50 contig=overlapped:11
GCATGAGCTCAGAAACTGTATCCTGCTAAGCCTCATCCTGATCAACCACTGAGACAGCAGTAAGGAGGGAGGAGCACCCTACTCAGTTGTGATAACAGAAAGTTCTCCAGATGGGGCTGGAGAGGTGGTGCAGAGGTTAAGAGCACTTGCTATTCTTGCAGAAGATTCAGTTCAGTTCCCAGAGCCACATCAGGAAGCTTGCAACCACCTGTAACTCTAGCTCTAGGGGATCCCATGCCCTCTTCTGACCTCTGAGAGCACCCCCACAAGACT
>221123 NS=12 contig=separate
CTATGTAGGCCACTTGGACACTGAACTGCCATGGACTACATCTGAGCAGGGGTTCTAGGTTATCTCCATCACTGTTCCTTGGTTGGAGTATCAGTCTTAGAAAAGACCCCTGTGCCCAGATTTTTTGGTTCTGTTGCTCTNNNNNNNNNNAGAGTATCATGGGTGATAGGGACTATCTAGTTCCTAGTTTGTGAAATTATGGGTAATGAATTCCATTTTGTTTTATAACCAACTCTTCAATGAATTACATTTGATTGCTGAAGTGGGAATAATGTACATGGATTCCATTCGACT
>221124 NS=22 contig=separate
CAATGTTATTTTGGGTGCTGGTAAGTCTAGAAATGTAAATGACTGACCCCTCCAATGACACAATACACAGAATCTGAGGCAGGTGTGGCGGTTTCTTTTACTAGAGTGCATAGGAAGGACTTACTCTCTCCCGGGTTGGAGAGGATACAATCTGCCTTGGCAGGAGGCGTGGCTCAGGGATGGGTCTGAGGGGTGGGGACAGCTTACAACTGTGCTTGCACAAACCTGAGGCAGTTAAGAAGCCTGAGAAGGCCAGAACACCTTCTGGACAACCTGGACAACTGCACCCGACT
>221125 NS=25 contig=separate
TTGTGCACACCTATAATCCCAGCACTAGCGGAGGCCAGAGGCAGATATATCTCTATGAGTTTGAGGCCAGCCTGATCTACAAAGCAAGTCCAGGACAGCCAAGGTTACACAGAGAAACCCTGTCTCAAAAAACGAAAATCNNNNNNNNNNTCATTAATCATCATCATCATCACATAGTGTAGCCTTGTGAATGTAATGCTTTTCAATGCACTGCATATTCTACTACAATTAAAAGTTCTCTGAGAAAAAGGTATCGGACGGGTCTGATGCTCTTTGGGTGGATGACACCTGACT
>221126 NS=109 contig=overlapped:11
TCATGTGGCCAGCAACCATAGCCCCAGCACAAAAGTAACTCCCCACCCCCTTTAGCAGCTAACAGCTACCCCAAACTCCAGAGCGGGTATGGGGGCAGGTTGCAGAATCTAGATCCTCTCCATCCTGGGATTCTGTACAGGTGACAAAGGTCCTGCTCTGCAATCGCCCTGCCTTGCTCATGGCACAGTATTGTAGAGCTCTCGACCCCAAACTTGGGGCCTTAACATTCTTTCTGTTCCCTGAACCTTGCATAGGAGGTGGTTCATATGACT
>221127 NS=104 contig=separate
CCGTGCTTCCCACTGTCCTCGGTGTGTGTGGTAAACTACACATAACATTATTACTGTCTTTGCCATTTTTAAGATTACAGCTCAATAGTATTAGGTATATTCACACTGTTTTACAGCAAATTATTATTTTGGGTACATTGACGTNNNNNNCTAAATCTGTTGATAAAACAAATTTCACTTTTGGCAACCTCCGTTTTATTTTCTGGCCCCCAGTATCTAAGTCTTCCACATACTTGCTGTAAGTGGAATCAGACAGTGTTTATCTTTCTTATGCCAGGATTATTTCATAAGACT
>221128 NS=29 contig=separate
CAGTGACGGCCAACCAAGTACAGAGCTCAGTAGGTCTCAGCTTCCTTCTTGGAGAGATTTCATTGCCTCAACACCTTTTGTTGAAGATTGTTCTTTCCCCACAGAATGGTCTTGGCACCCTTTCCTCCAAGGGAATGACCNNNNNNNNNNTCTGACATCAGGAAGACTGAGCTCTCTAACTCTGACCTTTTACAGAACTGTTCTGTGTGGAGTGCCCTGCAAGTCCACATGGACTTTAGGATCAGTTATTAAGATTTTTCCTACACGTGTGCTCTATCTGTAGATCACATGACT
>221129 NS=39 contig=separate
TTGTGGCAAAACTGAATCTCATTCAATAAGACCCACAAGGAGGAGCTATACTAGTGATTATCAACCTTCTTAATACTGTGACCCTTTAATATAGTTGGTGAATCCCAACCATAAAATTATTTAATTGCTACTTCATAATGNNNNNNNNNNTATTATGAATTATAATGTAATTATCTTCAGTTTTTTGATGACCTTAGGTGACTCGTGATAAGTCACTTGACCCCCAAAGGAGACTAACCCACAGACTGAGAGAGCAGGTATCACCAACCCCTCCAGGGAAAGTGCCACAGGACT
>221130 NS=86 contig=overlapped:16
ACATGCTGACCGTTAGTTCAAAGTCAGAACATATGGTCAGATATATAATTATGATAGCCAACAATTTATATCTGAGCTACTGTAGCAGTAAGTGGCACTTTGGCCCTTCAGTCTGAACATACCTCACAGATTCTTGCACCACATTGGAGGAAAAAAAGCTTTTTCAAAAACCCTACTGTTTAGAATATGAAGTCAAATTGTATTCTCAGACTTGCTCAGTGGAGCAGTAGACTCAAATGTCAGAATGAAAAACTCCAGTCATACGACT
>221131 NS=43 contig=separate
GCATGTTAATAGTAACTGAAGCTAAGAATTCCTGCAAACAAAGCAAGAAAAAGGAGGACAGTGTCAAGTGTTTTTTCATCCTTAGATCTTTATTATCTCATATCAAAACACTAGAAATTATGATGTAAGACTAACTCCTCNNNNNNNNNNTTACCTTTTAATCTAGCATCACCTCCAAAGGCACCACAGCCCCAGTTTCCTGTGGCCACTGCAGAAAGATTCTCAGAAGGAACTCCAGGACGGAGAAACCCACAGTAAGCCTGCAGGATGAAAGAGATACCACAGCACATGACT
>221132 NS=55 contig=separate
ATGTGTGCCACCACACTAAGTTTATGAAACTTAGGAGCAAACCTATGCTTCCTGTGTGCTAGGCCAGCACTGTGCCAGCTGAGTCACCAAACTCCTTCTGAACAGCGTCTTGCACACAAGATACTTCAGAAGCAATCTAANNNNNNNNNNGACCTCGGCTGCCTCTGCACAGGCTTGTCGGAGGCAGTGTCTGGGTGGCTTTGAGGTGTCCTCATTTCCTGCGTCACTTCAGGATGGGCTTCAGGATGTGGAGAGGGCAAGGTGAAAGGAACACACTATGACTTGCACTCGACT
>221133 NS=37 contig=separate
ACATGGTGGCTTACAACATTTATAAGTCTGGCTCCAGGAGATCACACGTCCTCCTCTGTACCCCTCAGGCCCTGCATGCACACAGTGCATATACATATATGCAGGTAAAACGCATATACACATAAAATTCAAATAAATAANNNNNNNNNNAAAAAAAAAAGGTAAATGATTTAATCAGAAAGAGAGACACGAAGAGGAAAATGGGGTAGAGCAACTGTGGGTCCCCGGGAAGTTTGGGGTGATGGATTGTTCATTACCTGGATTGTGGTGCTCATTTCCCAGGTGCACATGACT
>221134 NS=11 contig=separate
GTATGTACATGGCATAAAGGCTGGAGAACAACCCCCCCTGTTGTGTTTCGGGTGCCGTCCACCTCTTCTGTTTGGGGCTGGCCTCCCACTGGCCTGGAAGTTGCCCAGCCACCTGTTTCCGCTTCTGCCGCACTGGGATTNNNNNNNNNNTTACTTTCAATTGTGTGCGTGCGCGCGTGTGTTGAAGGTCAACTGTGCACATGCCTGCAGTGCCTGAGGACACCAGGAGAGGATATGAGGCCTCCCAGAGTTGGAGGTGCAGGACTCTGCCAGCGACCCTGTGTCCACGTGACT
>221135 NS=65 contig=separate
GGATGAACTCAGTCTATTCAAGCTGCAGCACTGCGCTCAGAGGCCTGTCTTTCAGTCCAGCCACGTCTGAAGGAGCTGAAGTTCCGACCAACAGCTCTGCTACACCTGTAGAGCAGCTCTGAAACAGTGTCCCCTTCTAGNNNNNNNNNNTGAAGCCGCTAGGCATTGGAGGACTTTGTTCTGCAGCAATGGACAGAAAAGTCCATCGTAATATAGACGATTTCCTGCTGATAACATGTTACAACTGTGATTTAACAGACATGTTTCAAGGAACAGCTCATATGTCATATGACT
>221136 NS=90 contig=separate
AAATGAGAGTGAGAAGCAGAATGGAGAAACAGAACTACATCCTCCACAACATCCAGGGTTGTCAGTACATTGGGCTTCTATGGTAAGACTCTTCTCTTAACTGGGAAGAAGTGTGTTCTTATGTTATTCCAGTCCCTTCCTGNNNNNNNNTATTCATGTGAGACTTAGGGGTGGCCATGTCTATTAGACTTTTATGCCGACATCCTTTAACTAGCTGTGAGACAGTAGCACCTTGGTTCCTCAGAGGTCCTCTCCAACTCACAGATTCTGCACTTCAGTAACTGCCACCGGACT
>221137 NS=112 contig=separate
TCATGCACCAATTTTCCCTTCAAACTCATATCCTCCTTTGTTTTGAAGCAGTTGTGCCTACCTATTACTTACTTTAAATGTTTGGGTTTATAATCATCTTCTGGCAGCCTGTCATTAGCCTCATTCTTGAACAAAAATGANNNNNNNNNNTCTCCAGAGCTTCTTAGTTCTACTTGGGACTCCATGAGCTTCTCCCCATCCATGCTTGGATTTTGGCAAGCTTGATCATGCACTAGTCTTGTGTATGAAGTAGCACAATTTGTAGCAGCTTCCAGGATTCAACCTCATTAGACT
>221138 NS=105 contig=overlapped:28
TGGTGTGCAGACCAGCCTCTCACACAGGCCCTAGGCGCCTCACTTCAAAGCATGGGACTTAATTCTTTTCCAGGGACACAAGCTTAGGCGGACAGCTCCTCACCTCTCCACGTCATTCTCCCGGTTAAGGATTTCCATGTAATTGTCCTTCAGTCTCAGGTATGTGAAACCGAGCCTGCGATAGAGAAAGCAAACCCAGTGCTTATCTGGAGTCCAGACAGGCATGCTCCACGGAGCCTTCATTTTACACCCGACT
>221139 NS=30 contig=separate
AGATGGGCCCTGATTTAATAGGCAGTCACATCCAGTTTGGTTCCCATCATCTCTCTGCAGATCTTATGCCTGGTTTTATCCAGACACAGAAGATGAGACACGAGACAATTGATAATGCTTGGCACCCCATGGCCATCTCANNNNNNNNNNTCTCAGGCTGATGGCTTACTGCTTTCAGGAAGCTATTGCTGGAATACAGTTAACACAAACCTAAAGGAGGCTCTCTCCTTTCAGCTCCAGTTTGTACATCTGAAAATTTGGAACAATATCCCAAGTTTGGTTTGGCATGCGACT
>221140 NS=73 contig=separate
ATGTGTTGTTGGGAATTGAACCCAGAGCTTTGCACAGACCAGGCAAACATTCTACCAAATGAGGAATATCCTCCCACCTCATTGTGGTATTTTAATGTTTATTTCTTTGAAAAAGGTTCCCTTCATGGTGCTTATTTAAANNNNNNNNNNCCTCCGATGTTTACAAATGAAGGCACAGGACCGATTCCAGTATCATCGTGCCATCCAAGGTTTTACCATGTCACAAAGACAGAGTTCAACCTCCCTAATGTAAATGAAGTAGCCCAGGCTGTGCTGGGCAATGTCCATAAGACT
>221141 NS=27 contig=separate
CAGTGTTGAAGAAAAAACTTTCAAAAAATTCAGTTCAGATCTAATTTGCTTTGTTTTGGTTTTGAAAGAATAATAGATGGATAGCATTCCGTCTACTAGAGTAGAAAGCTATACTTTGCGCTGAAAAGAACAGTGGGTTTNNNNNNNNNNGTAAGGTAAAATTGAGGTTGACTGGTTGCCAGTATGCCCTACTTTGACAGTTTCCTGGGAAGAACTGAAAGTTAGCAAGCATTCATTACTATACTTTAGGAAACCATGTCTTTCTGGAATAGATCTTATGTCCTTCACTTGACT
>221142 NS=83 contig=separate
ATATGGAGATCTTCAGCTTTAGCATACCTGCAACATCTTTTGACATATAAGGTTCCATATGCACAAATACTTGGGATTTGGGTGTAAGCAATTTTGGAGGGCCATTATTCCATCCACTCTAGGAGAAGCACTTATCTTTGNNNNNNNNNNGAAAAGCTAACTTACTAACATTATACCTTTTCATTGTATCTAAAAATTTTGAAACTTGTAATATCTTTTCAATCTCAACATCACAAATTGAGTATTGAATTTTTATCCATGTATTCCTTCTGTATTTATGAGTCTCACACGACT
>221143 NS=60 contig=separate
ATGTGCTATTGCTCTATGGATGTTTGAAGTTAAACCATAGTGCAGGCAGGGGGTTAGGTCTTGTTCCCTATTCCTGCTTGATTTTTATTAACATACAATATTTTATTCTGACCCACATTTAAAAATGGTTTTCTTTAAACTTNNNNNNNNGGCTATGTGAGTTTTTAAAAGGTCAATAAAACAAACTCCTCCGAAAGGCATTAAAGTCGTTTACAGTCTGCTTCCCTTAGATCAGCACAAACTCGCCACATGCTTTCTGACATCTGTCTCTGCTGCTCTTGAGCTCATACGACT
>221144 NS=21 contig=overlapped:38
CTGTGGGTTCTGGGAATTGAACCGGGGCCCTCTGGAAGAGCAGTCAATGCTCTTAACAACTGAGCCATCTCTCCAGCCCCTCAATGGTGTTTCTTTTTTTCTTTTTTTCAGGACAGAGTTTCTCTGTGTAGCCTTGACTGTCCTGGACTTGGTTTGTAGACCAAGCTGGCCTCACACCCACAGCAATCCACCTGCTTCTCAAGTCCTGGGATTACATACATACATGTACACATATACATACATATGACT
>221145 NS=106 contig=overlapped:8
AAATGTACACCCCAGACACACAGAACAAATTTATCATGAGAGCCGTTTCAGAAAAATCTACCGTTTTCCAAGTGTTCCTTGAGCACGGCCAAGGTCAATGGATTTTGGTGCAGGTTAGACCGTCTAGGATGACAACAGGGCTCAGGAAAACTAGACTGAAAAACAAAACAAAACCCAAAGAGAAGGTGTTTCTCCAAATGCTGGTTTGCTCAGTTTCAAAGACTTTTAAAATAGTCTCTAGACAAATTATCTGCAACAGCTGGTCAGCACACGACT
>221146 NS=72 contig=separate
GTATGAGTCCTCCAGAGGAATTTTTTTTCCCTGTTTTCTCTGTCAAGGCCTCTCCTGATATGCTGTAGCAGACCATCTTCTGACAGGTTCCTTTATAGACTGCATGATTGAGAAAACTTGCTTTCTTCCCTGATCCAAAANNNNNNNNNNTGTGTTCATGATAACATCTTCCTCAGGTCAGTTCCCCATCTGTCCTAGGAACTGGTCCCAGCTCAGACGTCAGGCCAGCACTCCTTTAATTGGTATCGCACAGCTTATACTGCTCTCAGAGCCACTTGACAGGCTCACACGACT
>221147 NS=43 contig=separate
AAATGTTTATGAACAAAAATAGACTTTTGGGGGCGGGGTTTCTCTGAAGATGGCTGTGGGCGCAGTGCAACAGGCTGCGAGCTTCAGCAGTCGCGTGGCCGGGGCGCAGTCAGCGCTTGGGGACAGACGTAAAAATCCGANNNNNNNNNNAGAGAAGTCACGTCAGCTCTGTTGTCTACACCTTGGCTATGGGGTACTCTGCCTGGCTCTGTCTGAAGGCTACTTTGCACATGTTTGTTTAAGCAATTTTTCCTTCAAAACACTTTTGTCTGTTTGGTGTGTGTGCACGTGACT
>221148 NS=52 contig=overlapped:19
AGGTGCGTCATGCCCCCGTAAGGCTCAGGGAACAGCAGAGAAAGGCTGGGGACAGACTGGAAGAGCCCAAGGTTGGGGGGATTTCTGGGCTCAACAGACCCATGGCACTTGTGAACTCCAGGCTGTTGTGGTTGCCTCAACAGAACCAGCACAAGACCAGCCCAGTCCAAGCTCCAGGGTGAAAAAGGTCTCACCAGGCCTCACCCCTAGCTGAGGAGCTAGTGACGAGGGTTGTGGCCTCCAGTGGGTGGCTCAGCACCCGACT
>221149 NS=27 contig=separate
GTATGGGTACTGGACTGGTTCTGTATTGATTCACTATAATTCATAAATTTTCTGCTATTGGCATGATGATATGTTTTTCAGAGTACAGTAAACTGGTAGTTTCCTGACATTCTGCACAGGTGACTAGAACATATTAGCATNNNNNNNNNNATCATGAAAAACAGGAGGCCATATCGTCCCATGATTCAGCAATAGCTTTGAATTGCATGGGCCCTTTATGACCTCACCTCTCATCTCACTGTGGATTTTCTGATGAAATCCTCTGATATCATTGCCAATGATGTTCATGCGACT
>221150 NS=123 contig=overlapped:19
AGATGCAGGAGTCTTCTGACTACTAACCACTCTTGGACGCTCCACGCTAAGAGAAGAATGGCAACTAAGGCTTCCCACAGAGCTGTTAACCTCTTCTATTTTTACATCTTTCTAAAATATATAACAGGTGTTCTGACTGACATTCCACCATGTTGCAGGGCTCCAGAGCATATTCCTTCTGTTCTGGTACCTATTATCCGACTTCTCTTTATACTTATCCTTCTGCCTTTCTGAACCAAAAATTACCACCATTCATCATTCGACT
>221151 NS=78 contig=separate
CAATGCACTTACATACTATATGTGGAGACCACTCTCCACCATTTTTATTTTTGAGGTAGGGTTCTCTTATTGAGCCCAGAGCTCATTAATTCAGCTTGGCTGGATGGCCAATGAGCTGGAGTTATAGATGCACACTATTTGTCACTCTGGACGTACCGTGGATCCAAACTCAGATCCTAATGCTCATGTGACTAGTGCTTTCCTGGCTGCAGCCTCTCCTCATGGCTCAGTAGTCTGTAGACAGAGCTGTACGGCTGGATTTGTTGTGATAAAATGTAAGTGAGGCACCAGACT
>221152 NS=31 contig=separate
TCATGGAATCTTCTAAAGTATTTGTTAAAAAAAAAATTATTTCTTTCAACCATGCAATAGAAAACTGTTTTCCTTAAAACATAGCATGCCATTGTCATTTTAATTAACTTTTCATTATCATAAGTCAAACACATTGCTCANNNNNNNNNNTAGTCTGTTTTCTGCCAACTCTGTTGCCAGTTTTCTAATAGAGATTTAACCTCATTCTTACCACTCTGTAAACATTTCCTACCTTAGTGCAGTAAACTATTTGGCAAAAAGATATTTTCTCACTTCCTTCTTTGACATTTGACT
>221153 NS=34 contig=separate
CTGTGTCATTGCCTTAAGACCAGCATGACAACAGGATGCTAGTCAAATGACGCAGAACGCCCAGTGGAATCCGCGTTGTGCCCACCCCTTCTTTTTTAAGTCTGCAAATGTTTTGCTTAGCACCCCCTTGCTCGCAGCTGNNNNNNNNNNAGTAGAAACGCAACATTTGGAACATCAGGCTGTTTGTTCTTTTATAATCTTGCTGCTCTTTGCGTCTAGCACCTCCTTATATTTCGTAGTTTCCCTCGAAGTTTGCAAAGCCTAAAAGAACGGTTTATTTTGGTCCACCAGACT
>221154 NS=59 contig=separate
GCATGTGTGTCAGTGCCTCTCTGTGTGTGCCCATGTGTTTTATCCCCTGTCCACCTTCATCACATCCCCTGGATCTACAGGCATCTGAGTTTGCACTGGGCGTCATTAACCATTACTTTTAGAATACCTGGCAGATCCCCAANNNNNNNNNNGTAGCAGTATATGAAGGTTGCCATGGAAACCAAACCCTCACACACACACACCTGCCACCTTCCTTTTGGGGTGATGCTACCTTCGGTGCCCACCATTCCTCTCTCGGACCTCTCCCCCCTTCCTAAACTCCGGGACACAGGACT
>221155 NS=114 contig=separate
GAATGATTTCAACTCTAGCTTCCTGGGTTTTTCGTTTTGTTTGTTTTTCTCCTTCACTGCTAGTTTTTCTTTTCAGCCAATTGTGTCTTGCTCAGATTTGGTTTTTAATCTTGACGTTTTTGCCTTCCATGTGTTCCATTNNNNNNNNNNCTTGCATACAAACTAGGGCAATGCTTTGACACCCATGCTTGTCTCGCCATATTGACTCCATCACTACATGTCCAGGTCTTTTATCTTGACTGTTTCTGCTATCCCTCCAAGTGCTTTGTCAGCAGACTCTGATAACATAAGACT
>221156 NS=67 contig=separate
GAATGCATAAAATCCTGTCTCAAAAAATGAAAGGAAATGAAATGAAGCAAGATAAAACAAAGTAAAATAAAATAATACAGCAGGCAAACACAGCATGCTTCCTGCAGCAGACTTATAGGGCTTTCTGGGTCCACCTGACTCTAAAAAAACTCTGCATCTAAGTCCATGGTGTAAAGACAGCCTAACAGTAAAACTGTATCAGGTCTGAGAGGCACAGCTACCTCCCCAGGCAGGGTCTGAGAGGCCATGTCCCTCCCCCCAGTGCAGTTAAACATGGATGTCCATCATCCGACT
>221157 NS=109 contig=separate
CAGTGAAAAACTGCCTGGAATGAATGTCCTGGCCTGAACTGGCAGGCCTATTCACACACTGGCCCTAGGGCCTGGGAACTAGCTGCACTCGGCCTGCAGTGGCAATCTTTGGTCTGGTCTAGTTGCTCCCTAGAGAAAAANNNNNNNNNNCAAGTCAGCAGGGCACAAGAAGGCCATGGACAGCAGTCCCGCCTTCTGAAAGCATGACTTCACTTAACAAAGCTCCAATGTACCAGCCATTGCTCAATGACACTGGCAAGATAAACTCTTCTTCAATAACATGCCACATGAGAC
>221158 NS=52 contig=overlapped:28
TAATGTGTTGTAAAAGGGCCTTTGTAAAGTGCTCTAGGAATTGAGATGAATTTTCTGTCCTGAATGACCTCCTGGAGCTTTTCATAAGAAACTGGCTTAAGGGAAGCCTTGCAGAGACCAGCCAGGATGCAGGTCATGAACTGATCTCTAGCTAAAATGCCTCCTGGAGTATTGTAATTCCATTGTGGATCCTTGTCAGGTACCGCCTCAGTTCCAACTGGGTGCAAAGCTTTTGTTTGGTGAACCTCATCTGACT
>221159 NS=64 contig=separate
AAATGGTAAGCATCAGAAACTTTAAAATTACAGGTTCATTGAATTACATGCTGAATAATATTAACTTTTCTTATTCTGACATAATACCCAACAAGAAGGGAAGGTTTTGGCTTTCATTTTGAAGGTATAATTTGTCATGGNNNNNNNNNNCCATTCAGGAAGCAGAGATGGATGCTAATGCTCAGGTCACTTTCTCCTTTTTTGTGCAGTCCTAGTGCCCAGCCCTTGGAATTGTGCCCCTCATTTTCAAGGTGGGTTTTTTTTACCTCGAATTAGATAAGTCTTCACGGGACT
>221160 NS=21 contig=separate
CCGTGTCTGGCATTTTAAAGCCTTGTTTTGGGGATTAGCCTCAGGTCCTCATGCTCACGTTTACAGCAAGCACTCTGCAGACTGAGCTGCCTCCCAGCTCAGAACGCTGGCCATATGCACTTTTCTGCAGGAAGACGATGNNNNNNNNNNACAAGATGCCCTTCCCCCTTTTTCATCTCAGTCCACCTCTGCACTTCTGTACTAACAGGCATCTTCAGTAGGGAAGGCAAGGGGTATGGTGCAAAATTAGGTCACCTCACTCCTCCACTTAAGATTCTTTTACAACACCTGACT
>221161 NS=20 contig=separate
CTGTGGATACAAGAAAATGGCAATGATCTAACAGGTAAGGGCTGATAATAACATTTTAATAACAACAACCTATGTTGCTTGATAATTTCTTTAGGATGTCCTGACCAAACAACCCATTTAATTGCAATCGAATCTCCATANNNNNNNNNNTTTTGGTCACAATTAGATGGCCTATAGGAACTTTATCCATGACTATTAGGAGACTTCCTAATAAGTGAATACATACAGTATACATCTTTTTGCATCTTAGTTAATTCAACCAGGATGATTTTTCCTGATTCCATCCATTTGACT
>221162 NS=4 contig=separate
ACATGTGTACAGATGCATACAATAAATAAATAAGTAATAGTTAAAGAAATAATGTAGTAAGATCATTTATAAAGTTGACATTTTTCAAACAGTGCAGGCAAGGAACACTGCATGACCCACGGCTCTGGTTCGTCCCTGTTNNNNNNNNNNCCCTGTTTGTGTTGTCCATCTTTGTACCTGTCTCCTAATTCCATCTCCTCTCTTTTGCTCTTTTTACCACTGCTGGTTACATACCTCTGTTGTTTCTCACCTGATCTGTGGCATGGCTATCTGCCATTTGCTCCCCACAGGAC
>221163 NS=22 contig=separate
GCATGCAGTGCTCAGAAAAAAAAGACTAGGACATCAGATTTCCACTAAAGTTCCAGATGGCTTTCAGTCACCACATAGCTGCAGTGAACCTAACCCAAGTTCTCTGGAAGAATAGCTAGTACTTGTGACTGCTGAGCCATNNNNNNNNNNGAGGAGTGTGGGTAATTCCAATTCAGTGGTAAACCCTCCACCTCCCCTCCCCCCCCGCAAAAAATAAAAGGATGAATGGGACTCGTGGCTGGGTCCGCCTGGGCTGATGTGCACGCTACACTACCCAAGCTATGCATGGGACT
>221164 NS=121 contig=separate
GTGTGGGTAAGGGGCTTCTGGGGGGACTGACAAGTTAGGAGGGAGCCAAGTGACAGCGACAGTGGGAAGATACTACGTACAGCTGTGAAACTGTCAATGGGATTTGATTAATAAAAAAAAAAATCGGGTATGCTCTTTACGCNNNNNNNNNNCAAAATACAAGAAACCCGGAAATAAATACAAGGGAAAGAACAGAGGGGAGAAAATGTGTGTCTCTAGCTACCTAAGGGCAACTGTAATCAGTATGAAAACGTCCAGTAGGGCCTCTTGCTCTGCTGTTCCCATAGCATATGACT
>221165 NS=52 contig=separate
CCATGTCCTACTTTAATTCTGTTGCGGTGGTAAACCACTCTGGCCACAGGGAGGGAAAAGGGTTTATTACAATTCCAAGTCACATTCCATAGCTGAGGGACATCAACACTGGAACCTGAGGACCAGCCCACTTCCTCTTTACANNNNNNNGCCAAAAAAGCATGACAGAATCCGTAGGGACGCTGCTTTCTGGATGGCAGGCAGAGACATGCTCAGCCAGCGATTTCCTATAGTCCGGGATCACCAGGTGGAGCCCAGGGCCACCCTCAGTGAACTGGGCCCTTCCACATGACT
>221166 NS=86 contig=separate
GAATGCCTAACCATACAGAGGTCAAAGAACAATTTCCAGGAATTGATTCTCCCCTTCAACCATTTGGGTTAGGGACTGAACTCAGAACCTCAGGCTTGGTAGCAAGAACCTTTATCAGCTGAATCATTTTGTGGTCAACTNNNNNNNNNNCACACTTGGAATGGAACAGCCCCTCTCTACACGGACAGAGCTAAACAGGATGAAAATTCACGTTCTCCAAAGCGATACTGCAGTTAACAAACAAGGAGAAATGACGGGCAGTCTGCTCTGCACTGCCATCGCTGTCATCGGACT
>221167 NS=128 contig=separate
GTATGTATGCATACATATTGTTGTAGAAACCAAAGAGCGCTCCAAGACTTCCGATCTTCACATTTTTATTTGTTTAAGTTAAGAAAGATTCTACATGGAGAGCAATAAAACTTGTGACTGACTTTTTGTAGGAGACAGACANNNNNNNNNNGATGCTTTCTTAATCAAGAAGGCTTGGACCATTTGGCTCTTTATTTTCACTGACATTTCTTTTATCTAGGTATTGAATCATGGGTCTCACACAGCTAAGTATGTGTTCTATCTGTGAGATAAAACCTCCTTCTTTCATTAGACT
>221168 NS=106 contig=separate
GGATGATTAATTTCAGTTGTCCACTGGAGTATGTCTCAAATCATCTGTGAACAATTATCCTATGTTAAATGAGATGAGACATTCTTGCCAGTTGTGAATGATACCATTCCATGGATTTGGATTCACTGTTCTCTCTTTGANNNNNNNNNNTCACGTAATAGACTGTATGCTGGAAATATTCACCAAAATAAAGACTTCCTCCTTTGAATTGCTTTTGTAAAGAAATAAAATAACAGCAGAAGAAAATGTAACTAAAACCAACACATCATTAAAGAAAGGAAAATACATAGGACT
>221169 NS=42 contig=separate
CCATGAGCACCATGTCCTCCAGCAGCGAAGCAGCAAAACATGTCCTTTCACTTGACATCTGGTGAAACCCAGGGAAAGGACCTCCCCAACCCACACACACAGAGCAGCATGTTGCAAAGCTGCCACAGAGCCCAGACTTCTAATTCCAAATTCTCCCTCTGTCCTGTCAGTTCTCCGCACACTATCCTTCAACTCATAGTTTCACAGCAGCCTCTTGTCCCCTGACCCTGTCACTTACTGGATAGCCTCCTTATGTATCTCCCTCTAGGACCTCCACCACGGGCGCATCCGACT
>221170 NS=66 contig=separate
CAGTGTGTTCTCTGGAGATGGCAGCCTTTCTCCAAAAGAGAAACATTTACTTGGAAGTTACTGCAACTACCATTAAAGATAGCTGGCTTTCATTACTCAGAGCCTAATTGCTTGTGCTGTTGACTCTAACCCCCTCCCCCNNNNNNNNNNCCCAGAGACACCAGCATCATGTTTGTTTTTTCTCTTTTACACATAATAATATCAATGTCAGAGATGAAAGAAAGGCCTAAGAGCCCACTGCTGGCCAGTTGGTTTAACCCTGTTTCTGTCTAATTGCACAATCTGCATTCGACT
>221171 NS=110 contig=separate
GAATGGCTAAGATGAAAAACTCAAATGACAACACATGCTGGAAAGGTTGTGAAGAAAGGGAATCCTCCTCCATTGCAGCAAATAATAATAATAAATTTGCATTTCGACTTTTCTGTGTGGACATGCCTTGTGTCTGGCTTNNNNNNNNNNTTTTCAGCACTGGATTTCTCCCCTAGCAAACACTGATTTTATTCTTTTTAATCACCCAACACACAGTTGCTGTCATGTGAAAGTCTGTAATCATTCACCCCTCTACTTGGCATTTTCTATTCTTATTCTTCAGCACATTGGACT
>221172 NS=30 contig=separate
ATGTGCAATTATTAGATATTGAAAAAGTATAAAAATATTCAACTTTCCTTTTTATAGCCACACTCGCAGATTTTCCTCTTTACTTGTGAAATAAACACACACAGCTGCAATATGTCGATGGGCCTCCATAGTGTTGGCAANNNNNNNNNNCGTGTGGTGTGATAAGCAGCCAGGATTGCTTCTCGCTTTTCCTTCAAAGATCTGAACCAGATGCTTTCATATTTATTCAGAGTAGGTGAGAGTTTATGAGGAAGGACGGGGCTGGGGGACTGTGCATCAATTCTGCACAAGACT
>221173 NS=66 contig=separate
ATGTGTACACACACACCACCTATACATATGCCCGTGGAAGAGAAAAGAAATTAAATTTGTGGGGATTTTGAGAAGTATTATTTTTACAGCGCGGTGTTGATATGAAATCAGACATATCAAGCAGTGATATAAAAAGAGGCCCNNNNNNNNNNCTTGCAAAGGGTGCCAAAAACACAGTAGAGAAAGACAGTTAAAACAAACTGTGCTGCGGGTCATCTTGTGGATCAGAGTCCACATCCAGTCAGAAAGTGATTGGCTACTGCCGGGATGTTCATGCCACTGTTGACCACTGGACT
>221174 NS=29 contig=separate
TGGTGAGGACAGACTCCTGCAGGGAAGGACCCAGACACTCTACTTTAGGCCAGATGACATTCTCAGGATCCCCTCTTGCCTTCCCTGCCCAATGCAGCCTCACCTCATACCAGAGGGCATCACCCACATACAGCAACTGGNNNNNNNNNNCCGCAGCTCCACCTCCTGCATTAGCAGGGCCAGGTTAATGAAGACCTGACAGAAGTGGGGACAAAGCCATTGTCTCTGAATGGGAGCATCTGAGCGGAACAGTGCCAATCTCTCCCCTTCTCCCAACTCTCAGTTCACACGACT
>221175 NS=85 contig=separate
CAATGACCAGCATGGCACAATAAACCTAAGGGTGCAGAAGCGGTGTGCAATTCCTTGGTGGTAAGCAAGAGCTCTCTAACTGGGCATGAGACCTGCTCAACAAAGGGAGAGCCATACCCTGAAACCACGGCTAGTGAAGTNNNNNNNNNNTAATTCAATATAATCCTTAACTATCTGCCAAATATTTGTCCTAATACCCAAAGGTAAACGTAGACCTCACTCATCAAGGAAACTTTTTTGCAACAGATTGATGCCGCTTACAGAAAATCATAAGCAATCAAAATGCACAAGACT
>221176 NS=61 contig=separate
CCATGTAATAAAGCAAGTTTTTTGGGTTTTGTTTTTGTTTTTGTTTTTTTTGGGATACTGGGTCTAACAAATTTACTTGTCATGCGTTTCATACTTAAAGTTCAGTTCTAACTAGCCCAATTTAAGGGTTCAATAGCCACNNNNNNNNNNTCCTTGGGAACTACATAGTGACAGCAAAACTTCCTGTCCTAAACTATGGCTTATCCTAACCTATGGCTTCAATTTTCACTTTTCTCAGAATATTATAAAAGACATAATTTACTGGTGATTTACATATTTCTTACCACATCTGACT
>221177 NS=99 contig=separate
AGGTGTGCTGGTGAGAAGCAATGTGTCACCTTGAATTGTAGTTACCCATAATAGAAATGTCCTCTTTATAGCCAAGGGCCTGGGAACCATGTGGTCCCAGTATTAACCATCAAATCAAAACAGAGGTGTATTACGTCTCTNNNNNNNNNNATTAGTCCTCAAACTAGGGACTCTAGGTTAGACGAAGCATAGGGACCCAAACCAATGTAAAGTGAACATTCTTACCTCCAGCCTGAACATTATGTGAAGTGACAACCTGTCCCTTTTGAGCGGAAAAACAGGAAACATTCGACT
>221178 NS=72 contig=separate
AAATGTTTTGGAGGGCCATATTTATCATCTACATTTTTTCTTTAGAAAAGTGCCTCTTCAAAGCATGTATAGGTTTAATTTTTAGTGTTATAAATATGTTCTGATCCAAGATGACTGGCTATTTTTTATGATGTGAACATNNNNNNNNNNTTTCTCTTTGAGTTAATTTTTATCTTTGCAAAAACTAATGATCTCATTCAGTAAATGGTGCTGGAACACTGAATATCCTCAACAGAAAAACTGATCTCTATGTATACTTTTGCCTGTTACATAAAGTGGATCATTCACATGACT
>221179 NS=52 contig=separate
CAGTGGAGCATTAGCGGTGAGCTCACATCACTGCTAATCCACAAGTTGCCAGAAGAGAGAGAATGAGACTAGAACTGACATGGGCTTTTAAAGTATACAAGCCCACCCCCAGTGACAACTCCAACAGACCATTTTCCTAANNNNNNNNNNATATGAGCCTATTGGGCGATCCTCATTCAAACCACTGCACTTAACTTATTCCTTTTCCAGTATTTTTCTGGCCTTCATGGCCAAGTTTCTGATGTATGAACTTCACCTTCCTCATTGTGGAGGACACTGAGCTCCCATCAGACT
>221180 NS=87 contig=separate
TGATGTAAGTAAATATTCATTTACTTATGAAATTTTAACCAGAAAAAAAATCTGTATTTAATGAATAAAGTGAAGAGTGGCATGATCAGCGAAGATACTTTAGCTGGTGGCCTCAAAACTCAAGCTACAGTTCAGTTCTGNNNNNNNNNNAAAATCTCAGCCCTATGTGTGGGATTTCACTTTGTAAGGTGCTGAGGGAGACACTGGGGGCTCCCCAATTTACACAGGCTTTGCCAATGTTCTAGGTCACTCACTAGACCAAGATAATAGGTCTAGTGAAGGTATCACACGACT
>221181 NS=67 contig=separate
AAATGTTCTCAACATTTACAACTCAGTGTATAAGGGCCAAGAGACTCCTTGCTCAGGGCAGGAGATGAGTCATCTTCACCTTCCACGAAGGTCATCAACATCAGTGGGGCAAGGAAGGGAGAAGTAATTACAGTGGCAAANNNNNNNNNNTTACCTTCTGGGAGAAGAGAAGGGAGCACGCCTCCTGTCTTGCAGTGAATTGAAAAGCCCCTGGATTTGGCAAAGTGTGGTGTCACAAGCTTATCTCTGGAGGTACGGGAATAGCCAAGAACAAGTGAATTGACTCACCAGACT
>221182 NS=10 contig=separate
CTATGCATTTAACAAATAATAATGGTATCAGTGATAATGTGAAAATCACATGTCAAGGACATGTAACCTTATTAATGACCACTCAAAAGAAATATGTGACTCAAATATGTGACACTTTTCCTTAACTAAGAGTCTTGGACACAGAAAATTCTTNNNNNNNNNNCTTAGCCTTTCTCTCAAACAGGCTGTCCACTTGTTCCTTTTAATAACTGGCTCCTGAATCTCTAACTGGCTTTCACATTTTGCATGGCATCATTCACCCTCTCTGCCAATCAGCACCAGATAGTCTTGAGGTTTCCATGGGACT
>221183 NS=110 contig=separate
CAGTGCAATGTGTTCGTTTACAGCAGCAGCAAGGGGACCATCAGGTTGTGTGACATGCGCTCCTCTGCCCTGTGTGACCGGCATGCCAAGTGTAAGTTTTCTAGGAATACCCTTGATTTCTAAATACTAGCTATTGCACTGANNNNNNNNNNCCTCCATGTCCTCTGCAGGCCTGGAGTATAGGGAGGCTCCCCATGGGCTATGCAATGAAGAGGTGCTCCAACAGCTTTCTTCTATCTGACCCAGCTCACCATCTACCCTGAGTTCTCCATGACCTGGGCCATAGCCATCAGACT
>221184 NS=74 contig=separate
ATGTGCCCAAGTAAAACATTCACACACATAAAATAAATACATCTAAAATAAACAGAATATGAGGGTTGAAATTTTGTTTTAATCTTTTGTTTGTGAGACAGGGTTTCTGTCCTGGACACACTTTGTAGGCCACATTGGCCNNNNNNNNNNTGGCCTCGAACTCATTGGCCTCAAACTCACAGAGATCCTCCTGCCTCTGTCTCCCCAAGTGCTGAGATTACAGGCAGAAATTTTATTTTAAAACTTCAGCTTATCTGTATGTGAGAGAGGGGAGAGAAGCAGGAACATCTGACT
>221185 NS=112 contig=separate
CAATGTGTACACAACTTGGTTGTGAAAACTAAAGTACTATCAATTTTGGAAAGTCCACTTGGAAATATTTCTGTGTGAAGGAATATAGTCAATGGTCTTTGCCCTAGCCTACCCGTAGCTTCCCCCTATGAACGTCTCCTNNNNNNNNNNCTTCACCTCCCATAGGTTTATGATGAAATCTGCCAGGCATATCTACCTGATGACCACTGAGCCTCATCAAAGTTAAAGGATCTGAGAACTGCTATGAGTGTGCCTAATAGTAAAGCATAAAACTAATTGCTATAGCATGAGACT
>221186 NS=7 contig=separate
TCATGGTTCCAAGCCCAAGATTTTAGAATTCCTTTGGTTTGTCCTTCAAGTATATGCTTAAAATGTTTCTCTCCGTACTAGACTTACATACATCCAGTCTCCTGGATAGAGGAAAGAAGTCCCTCTCTCATGATGTGTAANNNNNNNNNNTCACACTAAAAATCAAAATCAAGTGAGCTTTGCCCCTTCTACTTCATGGAAGGTTTCTGTCCTCCCTGAGGTCACCTTAAAGAGTATTCATGCTGTTAACCCAAAATCATTTCCCAAGCCCTGGCTATGACATGACACAAGACT
>221187 NS=102 contig=separate
ACATGCCATGAATGAGCCTTATGTGCTGGGAGTCTTTCCTCCTTCAGCCATCATTTCAAAGCCCTCGCCACAGACACCGTGTCTACCTTCTGATGAACTGGCCAAGTAATTAAAACATAAATTTAGAGCCCCCTTGCCAGNNNNNNNNNNACAGTGCTTGCTGCTTTCAGGGCTAGCTCTAAAGGAATTAAACACCGATTCAAAAGGTATGTCCACGTCATTGTGAAGCGATAAGGCCCAGCGAACCCTGTGGCAGTTTACGCTGAAAGTCTGAAGAATTTGCCACATGGGACT
>221188 NS=68 contig=separate
ACATGTGTGCATTGGTACACTACACAAACAGGCCCAAAGTCCACGGCCAAATGATCATGGACTAACACCTCTGAACCCATGTACCCAAACAAACCTACACACACTTAAAGTTCATTAGCTCAGCTATTTTTGTCAAAGTACATGNNNNNNNNNNGGAACTAAAACAAAGACAGAGCATTAAATGGAACAGGCAGAGGTAGCTTGTGAGGGGGAATTGTCCAGAGTGATGTAGACTCTGAACAGGAACCCAGCATGAGTTGAAGGACACATTCATTTTAATCAGCATCAGCATAGGACT
>221189 NS=80 contig=overlapped:25
GTATGCTGTCTCCCTTTAAAGAACATACACATTTTTTTTTCTTGAGCTGTCCTGACGGATCCTTCCCTATTTTCTCTTCTGCTCACATGATTGGAATTAAAAGGAAGACTTACTTCTGCAGCAATGGAGTGTGAATTGGATGGGTTCAGGGAGCAGGTCAGTGAATCTCAAGGAGCCTCCTTTATGAGAAGGTCATTTTTTGGCTTGGTCAGACCTCACTGGGTCTTCGAAGATTGTACAGATGTCAGAACATATGACT
>221190 NS=49 contig=separate
CAATGTCAACTCTTGTGTGGTTTTGTTCCTTTCCAGCCAGAATCACCTTCAGTAACCTCGTCTCCCCTCTATCTAGAGATGAATATTGTGGTGGACAAAACTTTGGTATGTGCGTTAGTTTTCCTTTTCCGTCTTTGGGGNNNNNNNNNNGTTTGCTCAGCAGTCAGGACCACTTGTTCCTCCTGCAGAGGTTTGAGTCCCAGCACCCACACGATGACCCACAGCCCCCTGAAACTCCAGTCCCAGAGCACCCAGTGCACTCTTTTGACCTCTGAGGGCCCAAGGCATGCGACT
>221191 NS=38 contig=overlapped:30
AGGTGTCATCCACCCAAAGAGCATCAGACCTGTCCGATACCTTTTTCTCATAGGCGGGACCTGGGCCATCAACCCGCATGTAATCAGACATGCTCTTCTCTGGATCCAAAGCGGCTGACCCTGAGTGCAGTGCTTAGCCTCGCATACTGAGCGTAACATTTTAGCTTTTTATGGTAACCAACCATGCTTGGGGAGACTGTCCTGCTTCAATGGCTGTAAAGGCCTGAATGGTCATGGCTACATTACACTGGACT
>221192 NS=16 contig=separate
AAATGAAAAGCTTCTGCAAAGCAAAGGACATGGTCATCAAAACAATGTGACTGCCTACAGATTGGGAAAGAATCTTCACCAACCCTTTATCTGACAGAGGACTCATATCCAGTATATATAAAGAACTAAAGAAGCTGAAANNNNNNNNNNTAAAAAATGGGGAACAGAGCTAAACAGAGAATTCTCTGTAGAGGAATACCAAATGGCAGAGAAGCACTTAAAGAAATGCTCACTAGCCATTATGGAAATGCAAATCAAAACAACACTGAGATTTCACCTTATACCCATCAGACT
>221193 NS=104 contig=separate
CTATGCCGGTTTCTGCCAATGCTTTAGCTTGGAGGGCTGCCATTTGAGCTGCCATGGCTATCTGAGGAGTCACCTGTGTTCCTGATGCTAACAGTGCAGCAACGTTGAGTACAGAACCCCCAGTGGCTGCAGCTGCTGAANNNNNNNNNNAAACATAAGACATAAGCTGTCTTTAAAGACATAAGCTGTCTAATTCACACAAAAATAGTTTGTATATAAAACCTTACAATTTATAAAAGGGCAGGATAATTTTCACCAAATGTAAGGAAATGTTTGCTCACAATGCATTAGACT
>221194 NS=27 contig=separate
AGGTGTTGAAAGCCACGTGATCGTCTCGCCAGCAAGAACGCACGCGGACACAAGGATCCTTCTGCAATAGGCTTTATTACAGTCAAGCGATGAAAGGGGGAGAGAACCACAGGACTGGCCCCACGATGCTCGGGGCGGCANNNNNNNNNNGCCCGGCCACCTCGCGGGCATGGGTGGCGGCCGACAGACGCCGCAGCATCCCGCGGGCCGGGGCAACCCCCGGGCGGGGAGAGACAGAGGAGAGAGTTAGCCCCGAAGTGGCACTATTTATATAAGCCCTGGTCACACCTGACT
>221195 NS=81 contig=separate
ATATGCATACACTCTCCCACACATTCGAACATACTCTTACACATACCACATAAATAAATTAAATCAATCAGCCAATCAAACAAGTTTTTATTAAAATCATTTGGTAAAAGGCTTGGGTGATTGCTCAGTGAGTAAGAGTANNNNNNNNNNCAAATATATTTTCAGTGCCAGGTATGGCTTGCATCTAATTGGGTTCTTGGCCATTGGAACCTTTGAACAATCCTGGCTATTGCCAATGCTGTTGCTTCCTCTCCCAAGCTGATGGCAAGGCTCTATTGCTGAAGACATGTGACT
>221196 NS=9 contig=overlapped:57
CTATGGCAACTCTTATACAGGAAAGCATTTAATTGGGGCTGGCTTACAGTTTTAGAGGTTTAGTCCATCAGGCAGACATGGTGCTGGAAAAGTAGCTGAGATCCAATCCACAGGTAACAGGAAGAAGAGACACTTGAGCTTTTGAAATGCCAAAGCCCATGTCCAGTGATGTATTTCCTTCAGCAAGGCCACGCCTCCTAATCTTTCAAAGAGTTTTGCACCCTGGTGACCAAGCATTTGAATTTAGGAGCATATGGGGGCCATTCCTAGTTAAACCACCACAGAGACAATGTCCCACAGGACT
>221197 NS=59 contig=separate
AAATGTGAAGGGACAGCAACAAGACCAGTGTGTTATACTAAGGTAATAAATGCTGTTTATGACGCCTTCAAATCTACATGTATCACAATATCTTGTAAACTTCAAACAAAACAAAACAAATAGAGTTACAGTAGTAGTGTTGNNNNNNNNNNGTGAGAGTTCACAGATGTTCTCATTAAGGCAGTATTGATCCAGACAGCCATTCAATATCTGTCCCCTTAAATGCCTTGCAACTTGGAATGCCACCGTGAGTGCGTACAGTATTTCCTAAATTCGCACACATTCTTCATTTGACT
>221198 NS=81 contig=overlapped:35
ATGTGGCAGATGTGCAGCTTGGTCAACATGTGGGTCCCCTAACAATGGGAGTAGGAGCTGTCTCTGACTCTGTTGCCTGCCTCTGGATCCCTTTCCCCTAGCTGGGCTGCCTTGTCAGGCCTCAGTGGGAGAGGATGCGCTTAGCCCTGCTGCTATTTGAGGTGCCTGGGTGGGTTGGTACCTATGGGGGGGGCTCCCTTTATCTGAGAAGGAGGAGAGGAGGAATGGGGAAAGGGAGCATGAGACT
>221199 NS=16 contig=overlapped:26
CAATGTAATACAGCCATGACCATTCAGGCCTTTACAGCCATTGAATCAGGACAGTCTCCCCAAGCATGGTTGGCTACCATAAAAAGCCAAAATGTTACGCTCAGGATGCGAGGCTAAACACTGCACTCATGGTCAGCTGCTTTGGTCCCAGAGAATAGCATGTCTGATTGCATGCGGGTTGATGCCTCAGGTCCCGCCTCTGAGAAAAAGGTATCTGACGGGTCTGATGCTCTTTGGGTGGGTGGATGACACCTGACT
>221200 NS=1 contig=separate
CTGTGGCCAAAAGAAAATGTTTTAAGATGGGACTTTTCAGCTAGTGTAACACTGCCTCTCACCTACAGCTGCTAAATGTACTTTGGAAATAATGTACGTAAAATGCTCTGTGGAGCACATGATATGAAATGAGTGTTCATNNNNNNNNNNTGAACTGTTCCAAAGCTGTTCTCTATCAATTATTTCAATGGTTTATAAAAAATTTAAAGATGAGCTGGAGAAATGGGTCAGTCATTAAGAGTACTTTGTTGCTCTCACAGGGGACCAGGGTTCAGTTCCCAGCACCCGAC
>221201 NS=32 contig=separate
CAGTGGACAAGTGGAGGGGCATAGGAGGAGAAGTGGGAGGGAGAGTAGGATTGGGAGAAGATGAAGGAGGAGGACACAGCTAGAATACAAATTGAATAAACTGTAATAAGTGATAATAATAAAAATTGTAATGTAAAATANNNNNNNNNNAAGAAATTCAAAAATACTTGAGTTGGTGCATGTGTTGATATTTTAGGCTGTGATGATTCAGTTGTGATGGTGCATAACTTTAACCTCAACACTCAAGAGTCAGAGGTAGAAAGATAATCAAGACTGATAATGGACATACGACT
>221202 NS=28 contig=separate
TGGTGCATGCTTTAATCCCAGCACTCAGGGAAGCAGAAACAGGAAGATCACTGTGAGCTCAAGGCCAGCCCTGTCTACAACGCAAGTCCAGGACAGCCAAGGCTACACAGAGAAACCCTATCTCAAAAAAATCAAGAAAANNNNNNNNNNAAATAACTTTTATAGGAAACTAGTAGTTACTGAAGAGTATGTCCAGCAAAAATCATTAAGGAAGTAAATATATACAATTTAAAGCTTATACACAATATATGGTGCTGTCACATTTAACTGTTCAAGCTAGTGATGCATTTGACT
>221203 NS=40 contig=separate
ATATGAGTACTATGCCAGAAGAGGACATCAGATCCCGGTATGGACGGTTGTGAGCCACCCTGTGGTTGCTGGGTCCTCTGGAAGAGCAGACAGCACTCTTAACCACTGAGCCATCTCTCCAGCCCTGGCACTTCAATTATNNNNNNNNNNTGTTTTGTTTTGTTTTCCAGACAGGGCTTCTCTGGGTAGCCCTGACTATCCTAGAACTCATTCTGTAGACCATGCTGGCCTTGAACTCAGAGATCCGCCTACCTTTGCCTCCCGAGTGCTGGGATTAAAGGTGTGCACTGGACT
>221204 NS=115 contig=separate
GTATGAACTAGGAGCTGCCCTCTTCATCGGCTGGGCAGGAGCCTCTCTCTGCATCATTGGCGGTGTCATATTTTGCTTTTCAATATCTGACAACAACAAGACACCCAGGTAGGAAAAATAGTGCTTAAAAAGCACTCTTCNNNNNNNNNNTTCCGTATGGAACAAGTTACACACAATTCATATGACTCTTAGAAATTAAAAGTAACAATTGCAAAGGGTTAGGGAGAGCCAGGAGGTGGTGGCATACACCTTTAATCCCAGCCCCTTGTGAGGCAGAGGCAGGTGCATCTGACT
>221205 NS=18 contig=separate
GAATGATCAGTTTTGTGTGATGCCATTTTAATCGTGATTGATGTCTCCTGTTTTTGAGAAATGATTTTACTTATTTCCATGTTTATTTGTTGCATTTAAGTTTGAAATTATTCACTAACATCTAAGTCCACTTGTTTCCANNNNNNNNNNTGACAAACATTTTTTTTTTTCTTGAATGAGGCAATTTATTAACCCAGCATCTTTTGTTCTAATGCTTCTTGTAGGCAACTGCTACCTGTCCAGAGATAAAGTCCAGATTTCTCTGCCCTTGAGGTGTCAGCTTGTCACCCGACT
>221206 NS=19 contig=overlapped:16
ACATGTCTCAAATAGGCAGCAAAAACTCAAAATGTATGAATAAGGAACTTTTGAGTAACCTACGTAAGCTTTATATCTTTTCTGTCAATGACATAAGAGTTACCCTATGGGTGTATTTTTTGGTATTGAACCTAGAACTGCTTTAGCCAAGATATACCTATTCCTGAATCTCTACTATAAATTAAAAGTCCTTGCTCATGCTTCCTTCTACCATTAGTCCTGCTGTTCAAATAGAAGACTTTTGTTTTTATAAGGATACCATCAGACT
>221207 NS=85 contig=overlapped:10
AGGTGCAAAGTCATCCTCCGACCTCCAAATGGACCAAATGCTACTTGTAAAATCGCATCTCTTAGTCCAGGGCAGTCTTAAAAAGCAATTTTATATAGTATGGAGTCTCTTAGAGCAGGGAACAGATGATTTCAACAACTTATTCTAGGCCTAGAAAGATGGCTCGGTGGGTAAAAGTATTTGCCAAAGTGTCTGATGGCTTGGGTTTTGATCCCCAGAGCCCACATAGAAGCCACAAGTGGAAAGGGAGGTTGTCCCTGACCTTCACACGACT
>221208 NS=51 contig=overlapped:17
CCATGCCCAGCTTTGAGAATTTTTTTGAGACCGGGCCCCAACCTTGAACCCTACGTAGTTGACGAGGACCTTGAACTCCCGGTTGCTCTCTTGTACTTCCCAAGTGCTGAGATTACAGTCTTGGACCGCCACACCCTGCTGAAGTTTTTAGTATTGATCTCTGCTCTAATTCCACTAAGGTCAAAAGCCTCTGTGCTTTCAGTCTCCTGGCGTTGCCTGAGACTTGTTTGGTCACCTAGCAGCATGGTTTTGTTTGGTCACTTGACT
>221209 NS=101 contig=overlapped:13
GGGTGATAACCCATTAAAGAGTGGCAGAAAACAAAGAACTACAGACATGTGCTTATCAAATGAAAACTGCAATTATGAGTCAAAGACTGCAGCTGCTTATTATTAACAATAAGGGCAGATTAGGCATAGGTGGCAGTGTCTTACAGAACACACAAAAAGATGCTCTTTTGGAAGTGGTATTGAGAACTGCCCTCTGTCTTCAAAGGCTGCAAGATAAAAAAAATGTCACTTTCTGTCTCACCTAAGGCCCTTAAAGGACTAGCACTTGACT
>221210 NS=66 contig=separate
GTATGGCTTGGCAGCCAGCGACAGCTGCGTGTCCGTGGTGGGAGGCCTTTGAGTAGAGCTGTCCTCTGGAGCTCGGAGAGGAATCTCAGGCAATCAAGGCATGGCGGGCCCTCTTCACAACACCTGGGCCCTCCATCTCTGCCGTCGTTGCTTCTGAAAAGAGTGTGTAAGCGTGGCCAGGGAGGGTTGAAGATCAGCAAGTGGAAGCTCACTCACTCTAGGGAATGTCCCTCACACAGAGGGCACAGACTTGAATTCACTGACAACACTGGCTCCGTTTCCTAACACTAGACT
>221211 NS=15 contig=separate
TAATGTCTGAGGGCTGTGCAGAGCTGGCCCTACTCCGTACCAGCTGTGGCACTGAGAGAGCTGACCCTGGAGGTATGGGCACAAGAGAGCTGGTGGGCTGACCAACTCAGCTACCACCCAGGCCTAGGCCTAGGGCTCTGTGAAGNNNNNAGGCCAGTCCCACAGAACCAAAGCTGCAGGATCTCCAGGACACAGGGCAACAACAGGATATCCGAGGGGATCCCTGTGAGGATCCAGTATTGATAGTGTAGCAGAAGCCAGAGGCCTTGACCCAGACTAATGACTCATTGGACT
>221212 NS=43 contig=overlapped:16
CTATGGCATTTCTGCCTTTGTGTGTGGAACCTAGGGAAATGGAGTACAAGTTTCAATCTTAATTGTGAAATGGGTTAGACAGGGAAGTCTCTCTTCCTAGTTTGAGTATCTTACTATATGTGTTAGAATAGAGAAGGTGGGATTACCTCTGGCCCAGGTATCCATTTGAGGGACTGCTAAGGAATCTGTTTATTACTGGTCTGTAGATGCCAAGCCCTACATGATATATTTTCCACAGGATATAAGCACCAGCAGTTTGCACAGGACT
>221213 NS=19 contig=separate
GGATGTTGTCAGCCTGAGGGCTCCTCCCCTGCAGAGACTCCTCCCCTACTGAGATGAGCTGGCTTTCTTCCTCATTCAGCTGTGTGTGCAAGAACCCTGCCTCCATGCTCAACTGTGTGTAATAACCGAGTTTCTGTAATNNNNNNNNNNGTGTTTGTCTTTTCTTCATTGCCTAGCCACCCCAGTATGGTCAGTCTCTGGAACCATGCCGAAGGTAACAGAAGACGAGTCTACAAATGCCACATTTTACTCTGCTTGTATGCCATGGCTAGAAACCATGGCTTGCACACGACT
>221214 NS=55 contig=separate
AAATGTATTTGACATGTAAAGGAGCCTACCACAATTAAGCTTCATTACACAGAACTATGCAGAAGTCATCTATGTATTAACTTGTTCTATCTTTGAATAAAAATGCAGAATGTTTGAGTCAGTAGGAAAACAGGTCTTTANNNNNNNNNNGTTAGGGCCAGTGGGCAAGAGAGATGGCTCAGGAGTTGACAAAGCTTACTGCTCTTACAGAACTGGGTTCAATTCCCAGGACCCACAACTGCCTGTAGCTCCAGTTCCAGTGACCCCCTCTCACTTCTGAGGGTGCACACGACT
>221215 NS=108 contig=separate
CAGTGAGCTCTAAGAGGGCTGGAGAATACTGTCTAGTTCAGGGTGGACTATACCAATCCTCAGCTTCACAGCTAGCAGAGTTTGCAGTTCATGGGACTCGCTCAGATACATTCTCACTGGAAATGTGCATAAAGGCAGGGGATGGAAATCGGAAGATGTTTCTTCAGGAGAGAGAAATGCAGCATATTCCTCCATTGGTTTTCTCCCCTGGAGAACAACATGAAGCTTACAAAACCCATCTTGCAGGGGAAAATCCTAAGTGTGTCTGAAGGTGGTAAGGATAATCATGAGACT
>221216 NS=15 contig=separate
AGATGGGAGATGGAGACACGAGGCAGAGCATGTAGATAGAGCCTGGCAGTTTTCACAGGCGAACGATGTTGCATTGGAAACAAACAAAAGTGAGAAATGATGCAGCCCAAAATCTTCAAACAGGGAGGTCTGAGGGAGTANNNNNNNNNNAGCAACATCATTCTTGTAGCTGTCAGTTATCGGAATATCAAAAAATAAATGTGTGTATCCGAAGATTTTCCATTGCTTTCACCCATCTTCTCAAACATACCCAGGAGTCATATGCTAGAATTACATTGACACAGCCATCCGACT
>221217 NS=73 contig=overlapped:21
CTGTGGGGAAGAGAGATAATATCCGTTTAGTGGCTTTCTGGCCTCTACCTCATCTCTTTCTTTCCTCTGTGGGACAACCTGAATGGCCTCTACAAAGTTCTCCAGCCTTAGAAAAATCACAAAATGCAGAAGCTGGGGGTCCCCCATTATCTTTGCCTCCAAATCAGAAGTTGGAATTCCCCAAAGCTAGCACAGAAGTTGGAATCTCCTAAAGTTAGCACAAGGCAAACAAGGCTCCTTAAATTCATAGGCAGCACATGACT
>221218 NS=62 contig=separate
AAATGAAGTGTCCCTGGCAGCCCTAGTCCCATTGAATCAAACACATTCACTCTCAAAAACTCTCCCATTGCCCAAGTCCCTGTTTTACCTGAAATAAACGGGCTGCCATTATCTTTTCACTGGCTGAGATGCATCATTTANNNNNNNNNNAATTTGCTGCTGGACGCCTGGGGCTTGGCTGCTGGCCAAGCATCGAGCTGCTGACTGTCAAGCAGCAGCAGGACCTGCATCCAGCAATGAACCGATAAGCTACACAAGACATGGGTGTCCCCCCGCATCCTCTGCCATTAGACT
>221219 NS=75 contig=separate
TTATGTCTGCTTTAGAACCCGCCTATGCTAGTGCCTTGTCTAGTGACTTAGACACATAGAAGAATGAGCTTGACAGGCAATTCTGCCTTTAAACAAACATCACACAACACACTTATTAAAACCGAGATGGTGTGATTCAANNNNNNNNNNCTGATGCAGGAAGAGACTTGGTAAATTCGGAATATGCGAGGCTGCTCTTTGAATAAAATGGCAGGGATTTCAATTTTCTTTTTTTTAAAAAAAGATTTTTTTTCTAGATGTGGTGGCTCATGACTTTAACCCTAGCATTTGACT
>221220 NS=98 contig=separate
TCATGAATGAAACTTGCTTGTAAATATGATTGAAGGTTAGGAGCTTTCCTCATCTATTTAGATTTCTTATTGAAATGAAACAGAGACACAAAATACATAAAACCATGAATCGTGATTAAGCCCAATCATATCATCATTAANNNNNNNNNNAAATTAACACCTCTATCTAAATGAATCAAGCAGTTTAATGGATCATAGGCTATTGTTTTTTTAAGCACATCACCATAAAGCTGAGTTTTTAAATGACTACATGCTACCATTTATACACAGATATAGGGGTGCTGACATAAGACT
>221221 NS=34 contig=separate
CAATGAAGCCCTACAGAAGGTACTAGAAGAAAAATTCCAGTCCAATGAAAGCAACTACAGCCAAGAAAACACAGGATATAGATAACTTCACAACAAAAATTTAAAGAAACATAGAAACACAATAACACCACCAACTCCACNNNNNNNNNNGGTCACTATTATCTATCAACATCAATGGACTCAACCTTCCAATGAAAAGAAACAGACTAATAGAATGGTTGAGGAAAAGGATCCAACATTCTGCTGCATTCAAGAAACACACCCCCGAAACAAAATTATATACTACATCAGACT
>221222 NS=89 contig=separate
GCATGTAAGCTGCTCTCTCCAGTTAATGAAAGGTCATTTGTTGATGGGAGATAGAACTTTCCATTATGCTAAGACATGAAACAACTCTTCAAAGTGTGGCAGAACGTCACAGAGGTAAATGATGCATGATGTCACACAGCCCATGCTCTACTCTAATGAGAATCTAGTAGGGTGTCCAAACTCCTCCCCCTAAAGAATAGGCAGAAAGGCCCCACATCTTCTGTAAGTGCCAAAAAAGGATGACATGATAATAAATTTAGAGTAGGACTTATATTGTTTATTTTTCACGTGACT
>221223 NS=22 contig=separate
CTGTGCTGGCCCAGATGCCTGTCCCTCCCATGACTCTGCCCTACACCTTGCTGCCAAGTTCTCTGTATCCCTATGTCTGTCCAGGAGAGGTATTGAAGTTCAACTCTGCCTCCCTCACCAGACTGTGTGAGTATCCCAGGATCTTAGGGTTCTTGGGCCCCTCAGCCCAGCATATAGTCAGGGTGTGTACTAGTTACTTTCTCATTACTGGGCCCAAATACCTGCCAAGAAAAAATTTAAGAAAGAAAGGATTTATTTTGGCTTACAGTTTAAGAAGGAATATACCACGCGACT
>221224 NS=48 contig=separate
ATATGACAGGTCATACTATGCAGCCTCAATGGTCCTAGAACGAGATTGCCCTACCTCATCCTGGCTATCTGCTTGTGGTACATAAGTACACAACCACATTCAGCATTCTCTTGGGAATTTAAATGGGAGGTATAAAATAGNNNNNNNNNNGAGACAATTTCAGGCTTCCAGCCCTGAAATCAGTGGACATGGAGCCCAGATATCTGAATCCCTGAAGCATCAAATGCAACATAATGCCAGGCCCTCCTCTATGAAGAGAGAATATTATGTCCTAGAATATGTGGTCACCCGACT
>221225 NS=10 contig=separate
GCATGAAAAAGAAGAAAAACGTGGAAAATGGATTGTCAGCTAAATCATGAGTTCCAGTTACTATGTTAAGATCTTTGTTTTAGAAGAAATTTCCAGCACACAGGAAACATTCAGGAGGTGTAAGTCTAGAGAGAGAATTANNNNNNNNNNTTCTCATTTGACATATACATTCTCAATTTTTGAAAACCATAACTGGACAATTTCTGTTCAAAATTGTGGATGTTTGGAGGTCTCCTTGATATTGACAGTCCTTCCAATCCTCCTGCATTATCCAGACACTTTTCTCACAGGACT
>221226 NS=80 contig=separate
GTGTGTATACAACACACACAACTTCTCTTAAGAAGTTGCATCCAGTTTTTTATAAAATGAAAAGGTTATACGTGCCTTGAAAACACCCTTTTCCACAAAGGGTAAATGCCATGCCATCTGTTTTTCTGTGCCTGCTGGGTNNNNNNNNNNCGGGGGGTTCTCATATGGAGACGGGCAAACTGTGACCAGGTCGCAATGCAGCTGCCTCCAGCTGTCACAGTATGGTGATTTCCCACAAGCACTCCATAGCAAAGGTCTCTCCTCACCTTCTTTCTCAGCAGACACCATGTGACT
>221227 NS=100 contig=overlapped:27
CTGTGGGAAACATTGGAATCCCTGGGAAAGCTTTCTCAACACTGAAGCCCTTGTTCTCTGGGTCTCCCAGTTAAGTCCAGGAAAACAATTTCTGGAGCCAATACAGTGCAAACCAGACAGATCTGAGTGACTGGAGTGAAATAACTAGATAGGTCTGTGGGCCCCTGAGCCATTCAGGTCATCTGCACATGTGCACTGGGCCCACAAACCAAGCCAGCAACACCCACTGCACCCACTCTTTCAAGGAACACTGGACT
>221228 NS=88 contig=separate
GTGTGCGCGTGTGCACATGTGTTCTTGTACACGTGACACAGCCCGTGTGGAGATGTGCTGTGGTGTTATGCAGCGCAGCCCAGGGCTTTGCTTCCGGTGTACATAGAAAACTTTAAGCAAAGTCCTTCCTCCTTCCTACTNNNNNNNNNNAACCCAAAAAACAAAAAACAAAAACAACCTTGCATATTCAAAGAGAAAACAAGTCCCATGAGCTTCCAATCAGTCTAGTTTCATCAAGCTCTTTATGGCCATCCTGTTCAAGCATGAGAGATGAACACAACTATTCACAAGACT
>221229 NS=46 contig=separate
ATATGGTAGTTCACAACCATCTGTCAGCCCAGCTTCAGAAGACGCAGCCCCCTCTAATGACCTCCAGAGGCTCACACAAGGGATGAACACGAATATAAGCAAAACACTCATAAAATCTTAACAGCAAAAAGCCCAACCAANNNNNNNNNNTCCGTGGTTAAGAGCACTTGCTGCTCTCCCCAAGGTCCTGGGCTTGATTCTTAGCACCCACATCTGGTGGCTCACAACTGTCCGTAACTCTAATCTGAAGGGTCCAATGCCATGTTCCGGTCTCCGCAGGCACTGCATGCGACT
>221230 NS=79 contig=separate
CTGTGTGAACTGATTCCCAATTACCATGATTTGCAGGAAAGCCTAAGCACTGAGCGGGATGAGGCCTGGGGGAGGAGTAAGGCTGGGGTAATCAGGCAATGACATACATGACCTTTCTTTGCCTTCTGCTGTTACATCGCNNNNNNNNNNTCGCTTACTTATGCAGAGGCATTCTTCTTTCCTTTAGCTATTTGGATGTTTGCTCTGTTTCTCTTCTCTTAATTCCCATAGCTTTCCCTGTGGGCTAAATTACTTGTGATCATATTATATATAAGGTGTGCATTTCACTTGACT
>221231 NS=46 contig=separate
AAGTGAAAAAGCAGTGAAGGTGTGACCTCCTTCAACAATGGCAGGAACATAACGAATATTTTGGCCTGTTCTGAATTTCCCAGGAAATCCATTATGAGGTCCAGCATTTCCTAATTTGATGGAGGCTGTTTTTCCCTTTANNNNNNNNNNAAAATGAAAGTAACATTTTGTTTCTAGTAAGACTGTTTCTGTGACAATGATGTCTTTTATGATAGTACTGTGTGTGTCTGAGAGAGAGAGAGATCAAGTATGTATATGTGTGTGGGGTGTGGGGGTGCATGCATGCACACGACT
>221232 NS=20 contig=overlapped:8
ATGTGGACCTATCTGCATTGCCCACATGGCATGCCTGGGTTGGCTACCCAGAGGCTATTTAAGCTGTGGGCTGGCTTTCCCCAGGGTCCGAGGATTGTTCAAGGTTCCTGAATAAACTGCATTGAAAAAAAAATAGGTAACAGTGCTAAACAGAGAATTCTCTGTAGAGGAATATAGAATAGCAGAGAAACATTTAAAGAAATTCTCAACATCCTTAGTCATCAGAAAAATGCAAATCAAAACAACCATGAGATTTCACCTTACACCCATCAGACT
>221233 NS=115 contig=separate
TCATGAAGCCCTCATGATCTTCTAGAAGGGTTTTGTTTTTGTTTTCTTTTTTGCCTCCACACACACCCTGCATGATGTCCCGGCCTTTCTCTATGTTCTTCCGACTAGCCTCATCCACTTTAACTTCACAGCCCCTGTGTNNNNNNNNNNCTGGACCAACCCTCTGTAACTGGCTACTCCTCTACCTTGAGCTCCGGAATCCTCTTAGCAATCTGTGATGTGACCAGCCTAGTCTTTATCTCTCTGGGTACAGTGTCCACAGTGGACTTGGCGCCCTTAAACAAACACGGGACT
>221234 NS=59 contig=overlapped:11
ACATGCACTCATACACATAATTTAAAATGGGCTAAATCTTTATTACTGAAACGAGGGCAGAAACGTGTCAGCACAATGACCATGGTCCTAGCTCCTCTGAAAATAGCCAAGGTAGCTGAGCATGGACTCAGAGACAGAGATATGGCAGAGCTGCCAAAGTTTTCTGCTATGGTGCCATAGGCTGTGCAGTGACAGGCTTATGAGGAACAAGCCAAAAAAAAAAAAAACTTTTTGTAGTGAGTAGTATGTGTGTGTGCATGTGACT
>221235 NS=37 contig=separate
CCATGACTGCAAGCACAACAGTTTTCACTGTGTTCTGTGAATTGTGGAACAAGGGATTGACCCCTGGGATCCCTGAAGTTGTAGTTCCGATGCAAACTGCACAGTCTTGGCAAATCTGTATCTGTGTATTACCACAAATCNNNNNNNNNTTTGTATTTTTTTTTTTTTTTTTACTTTAATTTAATGTGCATTGGGGGTTAGCTTGCATGTATGCCTTTGTGAAGGTATCAGATCTTGGAGTTACCGACAGTTGTGAGCTGCCATGTGACT
>221236 NS=58 contig=separate
GTGTGACTCACCATATCTACCCACACACAACACTCAGGGAACATTATGGAAAAGAGGACTAAAAGTATATTATAACATGGAGAGGTGAAGTGTTGAACTCGGAGCTCTAGGCATCACATGGCTGTTGCCATCTTGAAATCNNNNNNNNNNACACTGGGACCACTGATAATCTCTCATGGAAAGAGAGCCTCCTTAGGTACTCATGGTCACTCCACACTCCAGAAATATACAGCAGTTAACAATGGCTGGGAGAAATGAGGCTATTTGACAGTGTACTTACTTGCCCATGCGACT
>221237 NS=78 contig=separate
GAATGGGCGGTAACACCGTCATCGAAGGTGTAAATGACAGAGCTGACATGGTGGAGACGCAGAAGACCTTCACGCTGCTGGGTAAGGGACACCACGCCAGCCAAGCAGTGCACACTCTCAGCACATAGAACGTGACTGCANNNNNNNNNNCCCTTCCAGAAGACCCGGGTTTGATTCCCAGCACCCAGCTGGCAGCCCACAGCCACTTCCAACTCCAGTTTGAAGGAAGCTGAACTCCTCCGAGGGCACCGGGCATTCAAGGGTGCATACACACGGAGGCCGGCGCACATGACT
>221238 NS=112 contig=separate
TGATGGAGCATGCACTTAGTGTGTACCCAGGTCGAGAGCAGAATCCCCAGCAAAGTTCAGAAAGGCTGGGGGAAGAGAGTAATTTTCAAAAGGCAAAGGTAGTTTCTATGACCCAGACCACAGCACATTGTACATAGGAGAAACACGAGTAATGGACAAGGCTTCATGGCTGTAGAAGCAAAGGAAAGAAAGAACACCATTCCTGCCAGGAGAATGGGGTTGCATCAATTTGTAGATCAGATGGGGTTTTTAAATAAGCAGAGGGGGGTTCTGGACTGTCTGCCTCATTTGACT
>221239 NS=28 contig=separate
TCATGCATCAGTAGGATTAATACAGTGAAACTGGCTGTCCTACCAAAAGCAATTTATAGATTCAATGTAATTCCCAGCAAAATACCTACACAATTCTTTACAGACCTTGAAAGAATAATTCTCAATTTTGTATAGAAAAANNNNNNNNNNAGATCTTCTGGAGGTATGTCCATCCCTCATCTCAAGCTGTACTAGAGATCAACAGTAATTAAAACACCATGGAACTAGCATAGAAACAGACTGGTAGACCAATGGAGTTAAATTGAAGACCCAGAAATAAACCCACATACGACT
>221240 NS=114 contig=separate
TTATGGAGGATGAGAAGCCCCATGATCTAGAAGCATATGAAAGCGATTGATGTAGCTGCAGTCTAAGCCTGGAGGCCGAAAACCAGAGAACACATAGTTAAGTTCCAGTAGGAGATATGGAGGCAGTGGGCAGAGGCAGGAGGATCTCTGGTTTGAGACCAGCCTGGTCAACACATAAGACAGCCAGGACTTCATAGAGTAAACCTGTCTTGAAAAACAAAACAACCAAACCAAACCAAAACCAAAACCAAAAAAGTTCCAGTCTAAGATTTGTGGCCAAAAAACCACACGACT
>221241 NS=104 contig=separate
GGATGTTTTCTGATGGCAAAAGGTTACCTTTGCCTGCCCCTTCTTGCTCTGCACTCGTTCGTCCAGTGTCAGCCTTTGCTGCACCTTCTGCAAACTCCAGAAGGCTGGGGCCTTCTTTTTGGATTATCTAGAGAAAAAACNNNNNNNNNNACTTTTTTCTAGGATTTTTTTGCCTATAATCCCTTTTCAAATAACCTGGTTTACCATAATTAAAACATCTGACATTTTGATTTGTCTTAAAACTTTTAGAAATTACTTAAATTACCTCTCCTATCAGCATAGCATCATAAGACT
>221242 NS=68 contig=separate
ACATGAAAAAGAAAAACAGGATATTTTGTTGTTTGATCTTAGGGAAAAGGTGAGAGATGGAGAGGATACTTTAGCATGCTTAGTTTGAGGATTTTGTAGAATACCTAAGTAAACATGTCAAATAAAAAGTTGAGTATATTNNNNNNNNNNCTCCAAAATAGACCATATAGTTGGTCACAAAGCAAGCTTCAACAGAAAAAAAGATTGAAATAATCCCTTGTATTCTATCTGACTACAAGGGACTAAAGCTGGACCTCAACAACAACAAAAATAACAAAAAGCCAACACACGACT
>221243 NS=61 contig=separate
GTATGTAGGCTCTTTGTTATTTCTATTGTTGTTGAGGTCTAGTTTTAGGTCATGGTGGTTTGATAGGATACAAGAGATTATTTCGATCTTCTTGTATCTGTTGAGGCTTGCTTTATGCTTGATTATATGGTCATTTTTTGNNNNNNNNNNTGAGTTTGGGTGAAAAGTTTTATAGACATCTATTGGGTCCATTTGACTTAGGAATTCTGTAAGTGTCATTATTTCCCTATTTACCTTCCATCTAGCTGATCTGTCCCTTGGTGAGAGTGGAGTATTGAAGTTTTCCATTAGACT
>221244 NS=52 contig=overlapped:20
CCATGCTCCCAACCATGATGATAATGGACTAAACCTCTGAAATTATAAGCCAGCCCTAATTAAATATCTGCCTTTATGAGACTTGCCTTGGTCACGGTATCTCTTCATAGCAAAAAAACCCAAACTAAGACACTAGGGAATGGGAAGAACAGCAGCCAGTGTTTCCAAAGGTTAAAACTTTTCCCTCTCTCCTCTCTCAGTAGCTGGGTTTGCATGCTGCCAAGGCCACTGGTGTTTGTATTCCTTCCATTGTATCACTTGACT
>221245 NS=30 contig=separate
GGATGGCTCTGAGAACAAACTTGAGATTTCGGCAGGTGATCAACCTAACAGTCATATAATGTTCTTGAAAAGAAAAGCTACTGCTAGAACAAAAGAGCCAAACGCAACCTGCCACATTAGGCACAGCATCAGAAAGCAGANNNNNNNNNNAGATAAGAATTTCAGATTAGTGACAAGGATGTTGGAGGTACCATTCAGCCAGCAGGGGAAGGCTGGGGCAGCTTGTACCTCCCCAAGCTGAGTTGCAAACAGGGTACATCAGTGCCGTCTCCACCCAGCTCTGACCACGGGACT
>221246 NS=71 contig=separate
ACATGCATATACACATAACTAAAAACTTATAAAAATATCTTTGAAAAAAACATAAAAGCTGGAGAACAGAAAGCTATGTTGTAAATTACAAAACTGGAGTCATGCCATGGTCGTTGCCCACACAAATTCACATCAGCTGTNNNNNNNNNNCTGCACAAAATCAAGCCAACCAAAATGTTACCTCTTACTGAAGAGTTATTGACATTTGACCATTAAAAGGTATTCTTTATTTGTGATGTGGCCTTTGGCAGATTTCAGATGCCTCAAGGGATGACACCATAACCACATATGACT
>221247 NS=6 contig=separate
TTGTGTGGCTGGTCACTTCCAGCTCAGCGTGGCGTCTTTGCGAAAGAGCTGAGTAAACATAGCCAAGAAACATCTTATCAGCTGTTGTTCAAGTGCAGCAAATGTTTAGCGCTAACATAAGTGATATATAATAAGGAAGANNNNNNNNNNTTATACTGTGCCTTTAAACTCTGGAGATAAAGTTTGTTTTCAGCTCAGCACCACCCCCATCGAGTCATTCTGCCTTCCCTGTCCTCAAAGACCTCTGGCTCCACCCTTTGTGGCCTTGGAAAGTTTCCATTGCCTCATGCGAC
>221248 NS=81 contig=separate
TTGTGATTTCAATTGTTGTACTGCACTTTCTATAATGTTCTCTATCAGTTGCAAAGAAAAGTTTCCTTCATGGAAGATAAGAACTACACTGATCTGTGGATATAAGGACAAATATTTAGAGTGTAATTGGGGATTGTGCTNNNNNNNNNNATTGATGACTCCACTATTCCCGGTTTCCAAGGCCAGGCATGGTTTTCCTCTTGTTGACAGGGTCTTTAGTCTCAACTTAAGAAGTTAATTACTACATTACACTACTGTACTTTAATGATATCCTGCCATGCTGGTCATTAGACT
>221249 NS=32 contig=overlapped:35
CAGTGAGTAGCTCAGACAGCCATCAGGGGATGAACAGTTAAACTAAGTAGCATATGCAGACAATAGAATCAAACTTAACAACAAAAAGGTGGTCTATTGTAGACAGAATTAAGAAATCCCAGTGCACTGCTGACACATTCTGTAGCCCAATGGCCTGAGCTTGATCCTAGGAACGCACATGAAGGAAGGAGAGAATTGGTTCCTTTAAATTTTCCTATGACCACTACCTGTTAAGCTATACACATACGACT
>221250 NS=84 contig=overlapped:29
TTATGGATACCGACTGGTACCTCTCTCGGGTTGTACCTGTTTCCTGTATTTCCTGGTGATTTTGTAACCTCGTCCACCCAGCTTTCCCACCTCGGCTCTCGATATTCCACTAAAACTTGTAGATTTAAAGAATGCTCAATTTAGTACCTGCACAGATGGCATGTGAACAAACTAGAAAAGGGCATCATACTGACCCACCAGGCCCCCTGAATCACTTCTCGGTCCCTGACAGGGCTGGAATCCACACATCAGACT
>221251 NS=28 contig=separate
CAGTGGGCAAAGAAACACCCTGTTGTTGTTTTTCTATCAGTCAGGGGCAGACCAGATGGCAGTCATGTGTTCATCTTAGCTTGATGCCTGGCTTGCCAAAGCTGCCTTATACCTTACTATTCATAAAAATCAAACCAAATNNNNNNNNNNCATCAGACTGTCATGCCACCCACAGGCCTGCCCTCCACACATGGCATAGACACCCACTTACCACCACACTCTACAGCATGGAGGGAGGATGGCACCCAGGGACCGCCAGCTGTGTAGCGAGCCTGTAGCAGGAGTCACCAGACT
>221252 NS=74 contig=separate
CTGTGGAGATGCTGCTTTCTCCTGACTTTGGCCCAGGGATTGGGGTGTGTTTTGTTTGAAATGGGGTCTCACTATGTGGCCTTGGCTACCCTGGAACTTCCTATATAGACCAGGCCAGCCTCAAATTCACAGAGATACACTTGCCTCTGCCTGGGATTAAAGGCATTTGCCACCACACTGCTGGCTAAATCATGGTTGTTTTTCTTCATTCTAATCGCCAGTTCTGGCAGCCTTATAATTTGGTAGCCCTATAATCTGGCTACCCTGTCTATAATCCCCAGTAGACATATGACT
>221253 NS=29 contig=separate
TGGTGGAAGTGTGAGGCTGGGTTTGCTGGGCTGTCCTGGAAACAGAGAAAGAGGAGTGGTAAGCTTAGCTGGCTTTTGCCCTTTCTCTTTTTCTCAGTTTGAACTTCGGTCTCTGCGACTATGCTACCTATAGACAGAGCNNNNNNNNNNCAGGGTCAAAGGTGATCCTTATTGATGTCCTGGGTTTCTTAATCCAGTCAGGCCAGCAGCTGAAGTTAACTATGACACCAGGTCAGGACAGAAAGGAAGAGTTGATCCTCTTGCTTGGGAATTCTGCTACCTTTGCACTCGACT
>221254 NS=78 contig=separate
CTGTGGGTGCGTGCAGTGCTTTGGGTGGCATAGACAGACACATAACTTACTTCATTGTCACCAAAAACCTTAAGTTTCATGAAAGAGAAACTGAGGCACAGGCCACAGTGACAGGACAGAGCCGTCCCCAGGGGCCAGCTNNNNNNNNNNGGGCTCCTGTGGGTGGGGTCGCCCCCCCCCGCCCCGTCCGTCCGTCCTCATCCTCACAGGGTGTATTGACATGGAAATAAACACCTGTGCGGCTAGCCTCAGGCTCTGAAAATTTCCTGTGCCTCCATTTCTCCCCATTGGACT
>221255 NS=39 contig=separate
GCGTGTGTGTGTGTGTGTTTGTGTATCTTTCTGTGTGTTGTGCTGTGCTGTAAAATGTACTTCTTATTCTCAGGTGTTCTTGGTAGAAGGCTCTAGGAAGAATGTTTTAGAGACTCTGGAGCAGAGCTTTCCGATGAGAANNNNNNNNNNCAATCCCGTGATCTACAGTGGGGCCTGAGAAGCTGCATTTCCAGCAACTGTCCAGGTGACTTTCTCCGTATGCCGGTTAGGGGACCACCCTTTTATCACAATTCATTGTCCTGATTTGTACGATAGGCACATATTCATCTGACT
>221256 NS=84 contig=separate
CAGTGTACATACCTAATGACATATAGAAAAGTCCTTTTGAGTCTATTGGTCCATTCATCAAACAAGCAGATGATTGGTAAAGACCATGGAGTTACCAGCATGCTGGGACTAACAGGTCATGATGGCTGAGCATGGGAAAGNNNNNNNNNNTCCCAGCTCTTCACCATCTCCTGAACCTGGCCACAAGGTTTCCTGTCACTCTGCCATCTGTCATTGCAAGCAGGAGGACTATGGTAACGACTGAAGGTGCAGGAGGCCTTGGCTCCCCTTTCTCTGCCTGATGCTCACCCGACT
>221257 NS=86 contig=separate
CAGTGAGTGACAAGAAACCCTGACTCAAGCAAGCTGAAGGCAAGGACCCGTGTCCCAGACTGCTTTGTGTCATGTGCACGTCACCCACACATTTAAAAACAGGACGTCAGTGGAGCTGGAGGAGTCACTCGGTGGTAAAGAGCACTAGCTAGAGGGCACAGGTTCAATCCCCAGTACCCACATAGCAACTCACAACCATCTGTAACATTCCAGATCCATTGCTCTCTTTTGGCCCCTGAGGGCCCCACATGTATTGTGTAGACATATATGCAGGCATGATACCCCCATACGACT
>221258 NS=87 contig=separate
CTGTGTCTTGCTTCTTATATACTGATCAGAGGTCATTTTTGGAAAAGAAGGCATCATTGAATCCCACAAATTTCAAAAGACATGGTATGTGATTCTCTATGTTCATGGTCTATGATTCTCAGTGTTCAGAGTGGCATTATNNNNNNNNNNAACTTCTATCCATTAGCTTGAGGAAGAACAGAGAACAAATGGTGAGCATGTTTACAAAAACTTGATACAGGAGATACTTAGAATAAATATCATGATGTCATGTCCAATTAACAAGATTTGGGGTAGAGAAATCAGCATTTGACT
>221259 NS=63 contig=separate
CTGTGAGCAGAGCTAGGCTTAGGACATGACCTCAGAAATTTTTCTTAATTTTCTTAATAACAGGTATTTTAAAGAGAAAGGAGAAAAGGAAGGACGGCAGATAAAAGTTGTTATCAGCACCAGAAGAAGGGGGAGGCAGANNNNNNNNNNCTTGGCAATGTGGGAAATGAGACACCTTTCTTTTTTATGGAAACAGGGTGGGTTCTCTGGAGCCCTAAATCCCATGTGTCTGAAGATGACCTTGGACTGTGTGTCCTCCTACCTCTGCCTCCCAGGTTCCAGGACCACAGGACT
>221260 NS=98 contig=separate
TCATGATTCCCAGAGTGCAGGTAGGGCCCTTGGGGAGCCTAACCTATTCCCATTTCCTCTAAGCATCTCACTTCAGGATGGTGGGTAAGTTCCCTCTCTATCCTCCGTCAGCTGATGGAGGCCTAATGGCTTCGTAGCCANNNNNNNNNNTTTATGATCCTTCTTCCCAGAAGGTCTGAGGAGAACTGGGGCAGCATCAGACACCCCCAAGCCCCAGGTGGTTGCTCGTAGACAGGAGACTTGTTCCCTCCCATCAGGTTAGTGGCTTTCAGGGATACTGATGCACACTGGACT
>221261 NS=75 contig=separate
GCATGTGTCCATCTTTTTAAACAGCTGCACCATCTCTTGTGTCCCAAGAGCTTACCTGTAGAGATGACATTATGGGCAACACATGCTGTGATTCGTGTGTTCATCCAAGGGAAGTCCATCAGGGATCCAGGAGAAAGAAGNNNNNNNNNNTTCATTCCCTTCACCCCTTCCTGAAAAGTTCCCCCAACTCTGCCTAAAAAGAATCAGGCTACAAGTTACCATTTTCCTGTATTGAATTTACTGTACTGTAACCTACCTGATCGGGGGTAGGTTGTTCCCACGCTCCACTAGACT
>221262 NS=77 contig=separate
GGATGTGGAGAATCCTGGAGTTTATCCTGGTGATGAGAAAACAGTGAGGGGCTTGCTCGTTTGCATCTCATTAGCCTTCAAAAATAGTATACACCACTTCTGTACTTTTGACTTTGGGTAAATGTCATTATCCTCTCAGANNNNNNNNNNCTTCCTACTAAGTAACAACCTACCAAGTAACAATATCATCCACCCCATCCAAATTAAATCCACAGAATTCTTCTCTTGCTATTTGCTTGGTGCTGCCTTAACTCCGTTCTCATTACCGTTTACCTAGATATTTTACATTAGACT
>221263 NS=82 contig=separate
TAATGCTGAAATAGAGACCAAGATGTTACCCACCTGCTGACAAAGCCCCAGGACACACGAAGGCCTCTCTTCTCCTTGCAACAGTTCTGGGCCAGAGAAGAGGCCCTCAGGCCAACCTGCCCAACTTCAAGGGTGGATAGNNNNNNNNNNTCTTCACATGACTCTTTCCAAATCTCACACAACCAGAACGTTTGTAAGGTTTGATATCTGCAGATAAGCAGCCTGTCCTGCTGTAGAGGACAAGGACCCTACTCTCATTCTGCCCACTGTCCTATGAACAACACACACTGGACT
>221264 NS=11 contig=separate
TTGTGTGCTAAACATCTGGCATGCTCACTGGATTCTGGATTGTACAAAGGTGAAGCCCATGTCCAGCTTCTAACAGAATCCTATGTAGTAAGTCTTATTCTAGCTCAAGATTTTCACTGTGTTTCTTGCTCACCCTCTATNNNNNNNNNNGAGTGACTTAAAGGAGAAATGGAGACATAGAACCACCTCCAAAACAGAGCCAGCCCAGCTGTGGCATCCTAGAGCAGGAGACTCAGTCAATTTCCAACAGGTAAACACACTCAGCTGGGATTGTCCATCCTGCTACACCTGAC
>221265 NS=20 contig=separate
GTGTGGTGCCCATGGATCCAGAAGACACTGTTTCTCGAACTGGAGATAAGGATGGTTTTAAGACACCGGTACAAGGAACTGAATGGCTGGTCCTCTGCAGGAACAGCAAGTGCACTTAACCACTGTGCCATTCCCCAGCTNNNNNNNNNNAACCAGGTTCAGTGCAAGAATTTATTGCAAATGATTCTATTTAAATCCCTGCTTGAGTTCCGTGTACCCCTGAAACCTTGTGAGCAGGGCCTTCATTGACTTAATTTCTCTCAGAATGCTGGCTTTCCATACTCACATCAGACT
>221266 NS=43 contig=separate
AGGTGCATCTGGGCTGTTTCCAGCTTCTGGCTATTACAAATAAGGCTGCTACAAACATAGTTGAGCAAATGTCCTTATTGTGTATTTTAGACTCTTTTGGGTATATGCCTAGGAGTGTTATAGTTGGATCTTGAGGAATCNNNNNNNNNNTAGTTGTCTGAGAAAGTGCCAGATTGCTTTCCAGAGTGGTTGTACAAGTTTACATTTCCACCAGCAGTGGAGGAGGGTTCCCCTTTCTCCACAACCTCTCCAGCATGTATTGTCTCTTGAGTTTTTTATCTTAGCCATTCGACT
>221267 NS=47 contig=separate
GAATGCTTCTGGTAGAAGCTAATGAGTTTCCCTTAAAGTGAACTAGATTTGTAAAATACTGCTCAGCAAGGGGCCTAGATTAGTACTGTTGATGGAAACTAAATTCAAATGTGTAAAACACTGGCAGCTTTTATCATCTGTTCCTAATTCTTCCTATCCCCCACCCCCACTCCCTTCCAGGACCTATATCCAGACTTCGCCTGACACTGCGGGGTCCAAGAGAATTAAAGAAATTTAGAATGACATGAAGAAGATTAGTTAAGGATTATAGGTTTTGAGGACAAGCACCTGACT
>221268 NS=18
GTGTGTATGTGTTTGTAATTATGGTTATGGTTTTGAGGGGCTGGGACTGGACCTAGGGCCTCATGATTGCTAAGCAAGGGCTCTACCACGAAGTTATATTCCCATCCCTCTTTTTTCCTTCCTCCCTTCTTCCTTTCCTT
>221269 NS=122 contig=overlapped:15
CAGTGTCTCCAGATTGCTGACTCAGCACACTATTTCAGGCTTCTTTACATACCAGCACCTTGATTCAAAAATTCATGTTGAAACACAAGAGGCTTAGAACAACCAACACAAACCTGAAACCGAACAAAGTCAGACAACATTCTCTGTTTTGAAAAGAGAAAACAACAACATAAATACCGTAGATGAATTAAGATCATGAAGTACTGGCACAGAGATAGGCAGACAGACATATGGAATAGATTTGAGAGTCTATAAATAAGCACACGACT
>221270 NS=105 contig=separate
AAATGGGCTTAGGATACAGGAATGCAGTCAGTCACTCAGGAAAATAGCCAGGTAGGGAAGTAGCATGAATCGAAGGTTGTTTGAGGTGCATCATTTGTTCAGGAGATCCAGGGAGACAGCTCAAATCCTCATCTTCCGTTNNNNNNNNNNTCAATCCCCTCTCCTTGCCGAGGGGTAAAGCCCAGCACTTAATGCCAACAAATGTCCACTTTGCAAGAATCTTGCTCATTTAAGAGTGGCGTGAGAACTAGCTTGTTGCTGCAGGCCTTGTCAGGATGTGTAAATCACCCGACT
>221271 NS=5
CAGTGCCTCACACAGAGACCAGTCAAGGGTGGGGACTCTGGAGGGCGGGAGGTTCCGACATGGCTGAAGGCTTTATCGGGGACCCTGTTCCAACATGGTGGCTGACCTGCTGCTGCAGCTGCAGAGCCTGTGGGCTGCAG
>221272 NS=53 contig=separate
CTATGAGAAAAGACAGCGCAATGAGAAGGACATTAAGAAAACTAGCTGTAAACAGGTACAAAAAGAGGTTTTGTGGTTAACATGGAAGAGCCTTTCATGGACAAGCTGGTCAGCACTGGGCACTCTTTCATAGTTATATCNNNNNNNNNNACTTTGAGGACACTGGTACATGGAAAGTGCAACACTCAAGCTCAAAATACCCTAGGCTTGGGAGACACCCGACACCCCCACCCCCGGGCAAGCTGTAGGCACCTGAGGCTTTCTCCAGGAGGCCAGCTCAGTGGACACAAGACT
>221273 NS=33 contig=overlapped:7
GGATGGGGAGATGGCTCAGCCAGTAAAGTGCTTAGCACCTACTGGGAGGTAGAGATGGGCAGAATGCTGGAGCTCACTGGCCAGACAGCCTGGCCTAATTGGCTAGCTCCAAGTACCAGTGAGAAACTGTCTCAAAATACGCGATGATGACTCCTGTGGAATGATGTACGAGGTTGACCTCTGGCTTTCCACACACACTTGCAAACATGGGTGAGTACACACATGAGATGTGTGCACACGTACATACACACACACTCAAGTAAGACAACACAAGACT
>221274 NS=53 contig=separate
ATATGTAACATTTGAACCAAATATTAAATCATATATGATTTCTCAAGGATTTATTATTTCCTTAAGGTAAAAACCTTCAAAATTATTTATCTTTGCTTTTTTTAAAAATATGTACAATACATAGTTGTTTCTTTGTTTTTNNNNNNNNNNCTTGCTCCAATCTAACAGTAATTTGTTACCTGGTGATCAAACTCTCCTGACTCTTACCACCCTCCTCATTTTCTCCCAGGTCTCTGGAAATCCCTGATCTACTCACTCTCATAAGAGAAATATTTTGCAACTATGCATATGACT
>221275 NS=115 contig=overlapped:22
GTATGTGGGTGAGTGTAATCGAGTGTATGCACATGTAGAAGCCAGGTGTGCATGTCCAGCGGCTTCTGCTATCCATCACCTTATATTTTTGAAACAGTATCGCTCACTGAACCTGGAACTCATTAATTCATCTAGGCTGGGCAGCAAACCTTTTTGAAACCATCTGGTGCTGCCTCCTGAGTCTGAAAGTACCGGTCCAAATTGCAGCATTGCTCTTTTCACATGAGTTCTGGGGATCCAAAATTAGGTCTTTACACTTGACT
>221276 NS=34 contig=overlapped:8
AGGTGGGCAGGGCTCAGTGTTGCAGGCTCTTTGATTTTCAGGGGGCTTACTGTCAGGATCACAGAAATTGTTCTCGACAATGGAGTTGTCATCCAATCTTTTACAGACCACTTCTTGTCTTTGGACACCTCCAGCACAGGTAGCTGAGCACTCTGACCAGGGCTGATGATTCCACATAAAGCCAACTTCATTATCACCACTGCCAGTACAAACAATGGGAACATTGAACTTGTACCTAATTCCCAAATTCTGTTCTTGGAGTAGAACCATTAGACT
>221277 NS=22 contig=overlapped:8
AGGTGGGCAGGGCTCAGTGTTGCAGGCTCTTTGATTTTCAGGGGGCTTACTGTCAGGATCACAGGAATTGTTCTCGACAATGGAGTTGTCATCCAATCTTTTACAGACCACTTCTTGTATTTGGACACCTCCAGCACAGGTAGCTGAGCACTCTGAACAGGGCTGATGATTCCACATAAAGCCAACTTCACTATCACCACTGCCAGTACGAACAATAGGAACATTGAACTTGTACCTAATTCCCAAATTCTGTTCTTGGAGTAGAACCATTAGACT
>221278 NS=42 contig=separate
CCATGCAAGTAGAACAATTTTTAAAACTCCAATCTTAACATCCTTTTATTTTGTCAAACAAATACCAACTTTAATAATGTAAGTAGTTGTACTCCTATCAATCCAAACAAAAAGTTAGTTGGGTGAAAATCTTAAAGATGNNNNNNNNNNAGAGACAAACTTTTATGCCACAGCCCAAACATCGTAAAAACATTTCCAAAGCCTTGGCTGTAAAGGGACTTCTTACCCGTCCTCCATTCCTGGCTGTAGGTAGAGATGGGCGTGTACAGGTCTCAGTCTCTGAATCACATGACT
>221279 NS=67 contig=separate
GGGTGCTGGGGATTGAACCTGGGTTTTTAGGAAAAGCAGACAGTGCTCTTAACCCCTGAGCTATCTCTCCAGCCCTGAGCAAAATAATTTTAAAGACTGAATAGAAATTAAGTGACAGCTCTACTATCTATCTATTTGTCNNNNNNNNNNCTGTCTGTCTGTCTGTCTGTCCATCTATCTACCTATCTATCTATCTCTGTCTGTCTATCTATCTATGAGATGGGCTTTTGCTATGTAGTCCAGGCTGGCTCTAAGCCTGTAATCCTCCTGCCTCAGCCTCCCAAACACCGGACT
>221280 NS=93 contig=separate
ATGTGTCCACCTGGGTAAATGACCACCTCTTTAGAGACAGCCCTTCCTGCGTGGCTACATTTTTAGCACTCACTCGCTTTTAGGTACAGCCTGTACAGATAGTTTGAAATTTGGTGAAGATTTCTCTTGAACTCAAAGGATATCCACNNNCTGTTTTGTTTTGTTTTAAGGGAGGGAAGGGTTGCATCAGCTAGTTGGCTTGCTGGGTGAAGGTGCGAAGTTCAGTCTCCAGGACCTACATGGTAGAAAGAGGAAACCAACTCCCTGAGGTTATCCTCTGGCCTCCACATGACT
>221281 NS=48 contig=separate
TTGTGTCCTTTGTGAGAAATATACCCAAGCAGGCTCCAGGGAGGTTGTGGAAGGCAAGGCCTGCCCTTGCAACCTCCTGCCCCCTGGGATTGGGTCATTCTGCTTTGGGCCATTGGGAGACCAGATGGTGCACTTACCCANNNNNNNNNNTTGTCAGGGACACTGCCCTTCTCCACGTAAAAGAGCCCATCTGTGCAGTCCAGGGCCCCAAGTAAGATCAGAGATAACTGTGATGTTTCCCCACTGTGCTTCCTCTCCCCTGTCCCTTTTTCATGGTTTTTCTCCCACTGGACT
>221282 NS=23 contig=separate
ATGTGCATTTACCAAATAATAATGGAATAAGTGATAAAGTAAAACACACATGACCTTATTAAAGACTACTTGAAAGAAATATGCTATGCTTTTCTTAAACTAAGAGTCTTGGAAACAGGAACTGTCATATTTGAGTGGTCNNNNNNNNNNAGGGCTGATAAGCCTTTCTCTCAAGCAGACTCTCCACTTGATTCTTTTAATAACTGGCTCCTGAAACTCTTACTGCCTTTTTCCTGTTTCATGACATCATTTCCCTCTCAGCATTACAGATAATCTTGAAGTTTCCATGGGACT
>221283 NS=63 contig=separate
CTATGGAACCCACTTGGACACTGAACTGCCACGGGGTGCAGAGATAAACAGAGAAATCTTGAATGGCTGAGAAGCACTAAAAGAAACTCTCAGCATCCTTAGATAGCAGGAAAATGCAAATCAAAATGGCCCTGAGATTTNNNNNNNNNNAAGTGACAGCACATGCTGGAAAGGATGTGGTACAAGAGCAAGCCTGCTCCGCTGCTGCTGGGAATGCAAACTTGTACAACCGCTTTGGAAACCACTCTGAGCTCTTTGAATGGACACTATCTAAACAATTTCTGCCATGGGACT
>221284 NS=43 contig=separate
CCATGACTTTTCTATTGTTACAAATCATAATAAAAAATATCTGATATGCAGTATACCTGTTATGTGGCCCCCAAAAGGTCACAATCTACAGGTTGAGAAGCACTGGGCTAAAATGATGGTTAAAAAGATGAGTTATTATANNNNNNNNNNCTGAATACAGAAGTGTTAACATTAGGTTTTCCAAAATACCTGTGTATATTGTCCAATATGTGGAGCAAATTCATGTCCAGAGGTGTAACTTTTTGTTTTATCTACTTAAATTTAAGAAATCTCATTTGAGATGGACATGGGACT
>221285 NS=97 contig=separate
CTGTGGGTGCCTCTGGGACAGGAGTTAGAAGGCAGGACATTCTCACTGCATGCGTTTACACTGGAGGCAGACAAAGATTCTCCTTGGGTGCTACCAGGAACCCCTGGCTGGGTATGTGTTATTATCTTTATCTCAGAAGTNNNNNNNNNNTAAAAAGATTAAGGAGAGCTAGAGGTGTCACAGAGGAGCCGGAAGAGAAAGGTGTTGTGCTAGCCTATGTCTTTTCTGTTCCCAACCTGGTCTCAGAATAATGCTCCCCCCTTCTTTACCTTTATGGGTGGTTTGCACATGACT
>221286 NS=37 contig=separate
GTATGTATATATCTTCATCAAATAAGTTTCCATTTGGGACAGGGAAGTATTATGTTGACTTACAACTAATCATTGATGATAAGGTTATCAGTGAGTTGGGCTGCACAATTCCAATTGTTATATCTGCAATGTAACTCCTANNNNNNNNNNAGATTAAGAGAGCATGGATACCTGCTACTAGATACTATCTTCTAGATATGACAGGAAGGCAGTATCCAATACATTTTAACAATATTGTTGCTTCACTAAGACTTGCATAAAGACATCACTAGTTCACATGTTCTACACTAGACT
>221287 NS=38 contig=separate
CCGTGACTACCATCACCACCACAACAGCCATCATCATCTTCATCATAATTACCACAATGGCCACTCAGTTTCTGCTTCTCTGGCAGCCAGCCTGACTGACATTCTGCCCACAGTGTGTAGGTTTGAAGACTTGAAGCTTCNNNNNNNNNNTGGCATTACCATTGAAAATGGCAGTCTGGGAGGTGGAGAAGGCAAACATTTCTGCTTATCTGACCTTATGCCTTGTTCAGGGCAAGTTGCTTTATGACCAAGTTTACACATATATAGGGTGGGGCCTGGAGAGAACACAGGACT
>221288 NS=59 contig=separate
CAGTGGTCTATATTTTAGTTTGGGTTTTCAATATGATTTTTGGATTATTGCTATACCGTGGCACCAGTCTGTTACAGAATATTTAGAGAACAGAGGAAGGAAAACACCACAAATAAGTTTGTGATCCTAACAAACCTGTANNNNNNNNNNTGTACTGCCTCTAATTTTCTATAACTAATTTTACACCCTCTTATGTATCTTGTACTATGTGCATGCCTGGTGCCTCCAAGGCCAAAAAGGGCTTTGGATCCCGTGGACCTGGAGTTACAGATGGTTGTGAGCTGCCACATGACT
>221289 NS=32 contig=separate
CTGTGCATGACCTCAATGACAAACTTGAAAATGAAATTGCAAATAAAGACTCCATGCATCGACAGGTACTGGGCTCTGTGGGCCCCTTTCTAGCTTTAATTTTTTATGAAGCTGAAGACCCTTCCTCTGTAATATGTTGCNNNNNNNNNNGGGGGGGGGCGTACATGTGTACCTGTGCCTGTGGGTGTTCGTGTGTGCTTGCACATGTGCACCTGACT
>221290 NS=106 contig=separate
TAGTGGCTCCTCCTTGTCCACATTTCTGATGTCTTGTTCTTGGGTGTATTCTGCTGGAATGCTCCTGTTGCCCAGAAATTTCCTCTAGAGCAGTGGCCTCCAATTATTTCAAAGAAAATTTCCTTTGCGGGGTGGGGCTCNNNNNNNNNNCAGTTCTGTGCAGAAAGAATTAACAATGCCACCTTGTCTACCTTGATAATATAATTTGATCATACTCAAAATAATTACAGCCGTGTGTCAGCGAACATTGGGGACTCTTCTTAGAAACAGATCACTATGCAATTTCATCAGACT
>221291 NS=101 contig=separate
ATATGTCTTTAAAAATTATGCTTTTTCTGTAGAGGGTAGGGTGACCCTCAGAAAATTGTCCCTTCTATGTAGGGCTGCCTGTGCCATCTATCCTTTGATGCCTGAACTACATTGTCTTTCTTCTGTCATCTGGGAGACGACTGGACCCCAATCTCCTTCAAGTCCTTGCCTCTGATTCCATGTAAGACAGCATATAAGTAGACCTCTGCCCAGAAAACACACACCTTGACAAATTATATTTCCTCTAGGTGGTCTTTTCATGACGATCATACCAAGTGTGGGATGCACAGGACT
>221292 NS=121 contig=overlapped:15
CAATGTTTACTGGAGAACACTCACAGGAAGAGGAGGCAACAAGGAGGAATTTAAAGAGTTTTTGAGAAAATACTTGATTTCTCTGGCTTTGTTCATTATCTTGACTATTTTTCCAGAAGTGGGTATGCATGTATGTAAGGAAGTGCCTAGATGTATCTAACGATGTGTCTAATGATGTATCTAAGGATCATTAGGTTAAATTTTGATTAAATCCTATCAAAAATTATTCCAGGTCTTGCCTAAATTCTGTACTTCTGAGAACACCAGACT
>221293 NS=108 contig=separate
GGGTGAGAGGTGTTAAATTCTACTTGGAGCTAGAGTTACTGGCAACAGGTTATGAACCAACCATCATAGGTTCTGGGAACTGAATTTTGGTCCTCTGCAAGAACAGGGCTAACTTAACTGCTGAGTCATGTCTCCACGCTNNNNNNNNNNCTCCCCATCTCCCTCTCTTTTTGAGAGAAAGTCCATGTAGCTTCAGCTGGGCTCTTGTTAAGTAGCCAACCAAGATTGGCAGTGAGCTTCTGGTTTACCTGCCTCTGCCTCTAAAGTGCCAAAGTTATAAGCCTGCACTGGACT
>221294 NS=51 contig=separate
GAATGTCCTCTCTTTTGTTTACACCCTTTAGTATGGTTCTCATTCTGGCCAGGGGATAGAAGATGGTCAGGGACACTAGCAGTTCCTTGCTCCATTTCCTTCTGCTCCCCTCAGCCCACCGACTCTATGGAGCAGGGGACNNNNNNNNNNCTGGGAAGGACCTTAAGCTTCTGTTTCTTGGTCTTCTTACTCTCCATTGTACAAGCATGGAACCAGCATGGCTCTGGCATGGTACCCTAGGAAGCTACCTCCCCGGTCCGTGAGTGTCTTCAACCCTCAAATGGGCATAAGACT
>221295 NS=57 contig=separate
TAATGACTCATACAATAAAGCATGCTTTTTTATGTGATTTCTCCTATGACTGGCTTTCTCAAATGTTGGATTAGTTGGTTTTTTAATGAGTTCAACCCTCCTATGTGCTCAAAACATTAGTACTTCTATAGTTTGGGAGTNNNNNNNNNNTTTCTGTAGACCATCACGAAGCTCAACTTAGGAGTGACCTTCCAAAGTAAATTCTGTATCTCAAATACACAAGTGACTGTGATGATTAGTTGTCAATGTCTACTTGACTGGGTTTAGAACCACCACGAGCTGTATCATCCGACT
>221296 NS=70 contig=separate
TGGTGGTGCCTACCTGTAATCCGTTTGGAAGGCTGAGGCAAGATGATCGCCATTGGGCTCAGCCAACGCTATTTAATAAAACTATCACAAAACAAAACAGTTTATTTCCATACTCCAGAAAGTTCAATGGATAACATAGTTTANNNNNNNCTGGAAAAATATTCTTCCAGCCCAGAAATGTAGATAGCAATAAATATGCTTACTACCCTGGTATCCAACCCTAGTTAAAAAAATTTTGGGACTTGGGGCTGGAGAGATGCCAGAGGACCTGGGTTCAATTACCAGCATCCGACT
>221297 NS=80 contig=overlapped:9
AGGTGGCACCATGAAGAAAGATAGACCTTGACTGGGGGAAACGGTGGGTCACTTGGATCTAACTGGAGCTAAGGGACTAATGAGGTACCGGGGCTGGCAATCCAGCTCGAGCAAAAGCTAGAGCTCCCACTGGAGCAGACATATGGGAGTTAGACCAATGCTTTTTTATAAGGGGGCTAATAAAAGTAATGGATTAAAAGAGTCCTGAGTCATAGGACCCTTTCTACCCAACACTGTAGGTCCCTTTAGTCCAAGGAAGAGGCAAACATTAGACT
>221298 NS=28 contig=separate
AGATGCACTTACATCCCCAGTGGCAACAATAGCTGTCACTTTACAATCATTCACTCTCCACAGGTTTGAAAAGCCAATTTTTGAGAAGTCCAGTTCCTAAAGGAATCTCAATCACAAATATTTTAATTCATTAAAAAAAANNNNNNNNNNGAAGCCCATAGGAGCTTTATTTGTAATAATCAGAAACTAAAAACAACCCAGATGCCCCTCAACTGAAGAATGGATAAAGAAACTGTGGCACATTTACACAAATGAATATTTCTCAGCTATTAAAAACAAGGAAATCATGCGACT
>221299 NS=89 contig=separate
GAATGAGTAGATCAGGCAGGTCTGAAGGTTGGTTGTGTTTGGTGATACCTCCAAGACTCCACTCATGCCAAGCGGGGAGAGTCTGTCTCCTGCTCTTCTCTCTCCTCACCCAGTAGAGATGCTCAGGTTGTTCCTCCTTANNNNNNNNNNTCAGGGCTAAAAGTGCTTGCTGCTCTTTCAGAGGGCTTGATTTTGGTTGCCAGGATCCATATCAGGTGGCTTAGAACTGCGTAGAACTCCAGATCCAAGGGAGCTGATGTTCTCTTCTGTCTCCATGGGCATCCGCACAGGACT
>221300 NS=14 contig=separate
TCATGGATTGGTAGGATTAACATAGTAAAAATGGCCATTCTGCCAAAAGCAATCTACAGATTCTATGCAATTCCCATCAAATTACCAACACAAGTCTTTACAGACCTAGAAAGAAAAATTCTCAACTTCATATGGAATAANNNNNNNNNNAGATGATCGGGAGGTATTTCCATTCCTGATCTGAAGCTGTATTACAGAGCAATAATGATTAAAACTGCATGGTATTGGCATAGAAACACAAAGGAGGATCAATGGAACCAAATAGAAGACCCAGAAACAAACCCACACATGACT
>221301 NS=26 contig=separate
AAATGGCTCTCCTGCAGTGGAAATATGGACTTCTGGTCAGAAGATTACAGTTATTAAAAAAAAAAAAGTTGTGAGAAAAACCTTAAAAATACAAATTCTCACTAATGGGACCTGAAAACAAAGAATGATCTTGACAGCTGGNNNNNNNNNNAGCTGGACAGCACCAGTTTGGTTATTTTCATTCTGTTTTTTCCCAACATGAGTTAAACTTTGTTCTCTGCCTTCTCTTTCTTGAAAAGAGAGGACATAGCTTTAAGTCGGCACTGATTTGGGACTGTGCCTAAGGCACGTGACT
>221302 NS=86 contig=overlapped:33
TCATGGTCTTTGCTGCCCCGTGGCAACTTCATTCTCTCTAGCTTCCTTTTCTCCTGCTACATCTTCTGCTTCCTCTCTGTCCCGGTCTCATGGTCCCTCTCAGACTCCAAGCTGGGGACCCTAAGCCCCACCTCCCTCTCTTCTGCCAAATCACACTTTTCAGCATTTTTATTAACCAGTCCACTTTATATTAGGCAGAGCAAGGTTTACACAGCAAAGACAAGTGTGCCTGAGAATGTGCTCATCTGACT
>221303 NS=17 contig=overlapped:21
ATATGTGCGCACACACCCACACACACACACACTCACAGGCAAACACACATATCCATTTGCATATGTGCTGCAACAATCACCGAAGATGTCATGAATTTGCGAGCAAATGGAGGGGTCGCAGGAAGAGGTGGGAGTCTTTGGATTATACAAACAATGCCACAGAAACATGTAACTTTATTACATATCTAAAGGGTTGCTTGCAAAACTATTTTGTACTTGTTTGTTTCCCACCTGAGGTGGTTTGAATGGATATGGCCTCACTGGACT
>221304 NS=64 contig=separate
TGATGGGTATAAAGTGAAAGCTCAGGGTTGTTTTGATTGGCATTTCCCTTGTGAATAAGGACTTTGAGCATTTCTTTAAGTGTTTCTCTGCCATTCAATATTCCTCTATTGAGAATTCTGTTTAGCTTAATTCCCCATTTNNNNNNNNNNAGCACTATTTTCACTGTGTCCCATAAATTTTGTATGTTGTACTTTCACTTTCATTGAATTATAGGAAGACTTTAATTTCTTTCCTTATTCCTTTCCTGATCCAGCTCTCATTTAGTAGCCAAGTTGTTCAGTTTACATATGACT
>221305 NS=29 contig=separate
AGATGAGATGAAAGAAGGGATGGGGGGAAAACTCTCATATCTGCTCAAATACAACTTTTCAAAGATTCTAAAAATCATTCGAGATTATGTGGCTTTCTAAGTTTTGAGCTGTACTCCATCTCGACAGACAGTGAGTGACCNNNNNNNNNNGGTCGCCTTGGCGATGCCTACAGTGTCTTTCTACTCGTTTGCTTTGCTGTCTATAAAATCCCCGCAGCTGGCCACGGCTCGCAAGCCCTGCGCAGCGGCAGAGCAGGGACTCAGGTTTATGTGGCCTCATTGCTCACCCGACT
>221306 NS=10 contig=separate
GCGTGCTTTGCGCCCGTGCTGGCTGCCAGAGTGTGGGATCCTCTGAAAGTGGGGTTACAAGTTGCTGTGAGCCACGCTGTCGGTGTTGGGAACTGAACCCAGATCCTCTGCAAGAGAAGCACACGCTCTTAGTCACCAAGNNNNNNNNNNCACACACACACACAATCAAAACAAAAACCCACAGGTTTAAGCAGGAGGTGGGAGGATGTATCAGAGTGCTGAGGAGTCATTCAGGGTAAACAGCCAGAGGTGGGTGTGTGCTCGAGTAAGCCTCTCTATCACAGCCACTTGACT
>221307 NS=111 contig=separate
TTATGTAGCTTCAGGTTTAGATCAACAGTTCTCTGGTATCTGCAGGGGATTGATTCCAGAGCACTCAGGGATCCTTAAGTTCTCAGCTGTTGAAATCTTTCGTAGGATGGTGTAGTCTCTGCATATAATCTATACAGTCTNNNNNNNNNNGTCTTCCCACAGACTTTAAATCATTTCTACATCACTTATAGCCCCTAGTGCTGGGGACATGGTTGTTAAACTGTTTGCTGTACATGTTTAATGTGGACACTTTTAAAGAATATTTCCCTTCTGGAGTTAGTTGAACATGTGACT
>221308 NS=21 contig=separate
AAATGGATGGACATTGGAAGTAGGAGAAAACAAGTAACAGAACAGGAGCCTACCACAGAGGGCTTCTGAAAGACTCTACCTAGCAATGTATCAAAGCAGATACTGAGACTCATAACCAAACCTTTGGCAGAGTGCAGGCANNNNNNNNNNCTGGAGAAGACAGGAGCTCCACAAGGACCAAATATATCAGGGCACAAGGGTCTTCTATGAGACTGTTCTCCAACCAAGGACCATGTATGGATATAGCCTAGAACCCCTGCTCACATGTACCCTGTGGTAGCTCAGCATCCGACT
>221309 NS=75 contig=separate
ACATGGCAGTAACCAACAGCTTTCTAATTAGATTTAAGATCTGCTCAACAAGAGTGAAATCATGCCTGGTGCTGGAAATGTAGACAATTATCTATGGCTAGTGATATCTTGTATCTTGGAGAAGAACCTTCAACCACCACNNNNNNNNNNAATACCTAATTAAACTCTAAATATTTGTTCTTTTGCCTACAGATACCATCGCCCTTCATCAAAGAAACTTCCCTTTACAGTTGACAGCAACCACTTCAGAAAACTATAACCAATCAAAATGGGAGTTATGGAATCCATCCGACT
>221310 NS=46 contig=separate
TAGTGATTTGAATATGAAATGTTCCCCTTGAGCTCATATATTTAAACACTTGATCCCCAAACACTTGTTTTGGAAAGCTGTAGAACCCTTGTGAGTAGGGAAAATGTTGGTGGAAGAAGGAGATCATTGTAGTAGGCCTTNNNNNNNNNNCTGTTACTGAACCACAGGCATATGGCCTCACATCTCAGCATCATCCCTTCTCTGCCATGATGGCTGTGCCCCTTCTTAAACTCTAAGTCCAAATAACTCCATCTCCATCAATTTGTTTAAAGTCAAGTATTTGGTCACAAGACT
>221311 NS=71 contig=separate
ACGTGGCCCCGATGGTCTTGATTTTCTCGATGCTGTTATAGTCCGGCTTGCTCAGCAGCTCGTCGAAGTCCCCGATCAGCTCGTTGAGGACCCGGTAGCATTCCTTGCCCCCTTCATAGTTCTCCTCATAGAACTCGCTGAAGTTGACGACGCTGTCGTGGTTCTTAGAGTAGGTCTGGGAGACCTTGAGCTGCTCGGCCACGTGGTAGGGGATGATGTTCCGCAGCAGCCAGTCAGCCTGGTCCCTCATGCTCTGGATCTTGGTGCGATGCAGGTCTGCTTCCACATCCGACT
>221312 NS=35 contig=separate
GTATGGTGGTTTGAATAGATATGGCCCCCATAGACTCATGGGCTTGAGTGCTTGGCTCATAGGGACTTGCACTGTTAGGAGGTGTGGCCTTCTTGGAGTGGGCGTGGCCTTGTTTGAGGAAGTGTGTCACTGTGGGGGCANNNNNNNNNNGCAGACTTTGAGAATATATATGCTCAAGCTATGCCCAGTGCCACAGTCTCCTCCTTGCTGCCTGCTGATCAAGATGTACAACTCTCAGCTCCTTCTCCAGCACCAGGTCTGCCTGCACGATGCCATGCTTTTTGCCATGAGACT
>221313 NS=107 contig=separate
AGATGAACACTCAAGCTGTTCATTCACTTGATGTTAGGATCTCAGCTCTGTCAAAGTGTGACATTGGTCCTCTTCCATGTTGCTAGTAAGGCTTCCTCCAGCATTCCAGCTGAATTCCCCAAAATGCTCTAAGGGGCAAGTCCCCATGAGAACAGATTCCTCTGTCTTCAACCTTGATTACAAGAGAACAGTTGAACTCAGTCATTCAATGTATCAACAAAACCTTCATAAAGCTTGGGTGAGAACATTTAAGAGAGAAAAGATTTGAATTCACAGGATTTCATCCATAAGACT
>221314 NS=37 contig=separate
CTGTGGATGTGCGCATGGGAAGGATTTGGGCAAGGGAGATGCTCCATGAAGGAGACTCCTCCCAGCTGCCCTTGGTGGACGCATCGTGTTGTACAGGGGAAGCATACTCGAGAGGCCTTAGGGTGTCCTGACCGAACAATNNNNNNNNNNCTCTGATTCTTCCTTCCAGTGGCTTAGTGAATTGTGTCATCCAAAAAGCTGTGGGGGTTTCCAGCCTGTGTTTTGGCAACATTCTGGTTCCTCTTTACCAATAATTTTAGTGGTTTTTTTTCTTTTTAATTGAAGCATCGGACT
>221315 NS=32 contig=separate
CTGTGGGAGCAAGTCTCTGGGATTCTCAGTCAACTGGGTTCCTCATCTCATGGCCAAGTTATTTCATCCTGACACCGTCTCCATGGACAGCCAGCTTAGGGATGTGACCACAAGCCCATACCATCACTTCAGAGGCCTGTNNNNNNNNNNTCCCCCATGACCAGGGACATTACAGAATTCGGGCTCAGCAAGACCTCAAAATTCCAAGTTGGCAGAACAAGATTCCCCCCCCCCGACCAGCTCGATGAAATTATAGAACAAAGGTGCATGTGTGAGTGTGACCTGCATTTGACT
>221316 NS=66 contig=separate
GTATGTCTTGTTTTCTCCATGTCACTATCCACAAATAGTGACTCATCCCACCTCAGGGTAAAGGGGATAATAACTGGCAGAAAATGTTTCAGAGTCTCACACACACACACACAAAGCTCAGGAAGAATAAAAAGCCTAAATCACANNNNNNGGTCTGTGATAGTCACTGCAATTCAGACAGAGAGATTAATTCATTCTGCCATGAAAATACCCAAGTAATATTCCGTTTCTTCTTGTGGTTGGGCTTAATTAAGGATCTCTACTTGTGTGTTTAAACAGAAAGCCTCACAAGACT
>221317 NS=46 contig=overlapped:4
CTGTGCTACAGTGGACTCTCCTCGGGATGTTTTTAGTTTACAATTCTTCATTTAGTTTAATTTTAGTCTTCTAATTTTATCACACTTATTTGTGTGTTCATATGAGGTGGTGCCTGTGCAGAGGCTAGAGGATGACTGGAATGCCTTCTCTCCTTTCACCTCATGGGTCCCGAGGATTGAGCTTGGGTCTGTAGCCCGGTGGCAAACACCGTTACCTCCTGGACCATCTTGCTGGCCCATTTTTATTTTTCATGATATCCGGGGGCAGGGGCATGCGACT
>221318 NS=24 contig=separate
TCATGGATTGGTAGGATTAACATTGTGAAATGGCCATCCTGCCAAAAGCAAACTACAGATTCAACACAATTCGCATCAAAATAGCAACTGAGTTCTTTACAGACCTTGAAAGAAAGATTCTCGGCTTCATATGGAGAAACNNNNNNNNNNAGATCATCTGGAGGCATCTCCATCCCTGATCTCAAGCAGTACTACAGAGCAATAGTAACAAAAATGGCATGGTTCTGGCATAGAAACAGAAAGGAGGATCAATGGAACTGAATAGAAGACCCAGAAATAAACCCACATACGACT
>221319 NS=104 contig=separate
GGGTGACCCGTACAGCATGGCCTCAGGGGGCTAGCCAGGACCCCAGAACTGTTTGGGTGTAAAACCCTCCTAAAGAGCAGAACAACAGAGTAAAGAAATTCCCAGCAGTATCTGTGTCAAGGCTAGAATGGAATTTTAAANNNNNNNNNNAAATGGGTGACTTTTCATCAGCTCAGAAACCTGGGGTGGTAGGTAGGGTGCTTGGAAGTACCCCTTTATTAGCAGAGGAGACAGGGTATCTGACAGCTCCAGCCTCTTGCTAGATGAGGCTTCTTCCTTACAGGGCATCCGACT
>221320 NS=96 contig=separate
ATATGGAGGTCAGAGGATCACCTTGTTGTCATTGTCTAGACACTTCACACCTTTTGTTAGAGTCAGGTTATTTCACTGGCCTGGGACCTTATCAATCAAGCTAAACTTTTCTGGCCACTGTATTTGCAAGGATTCACCTGNNNNNNNNNNTCGTGGATCTCATCATATCTGGGATTCAGTTGGAGACTTTCTATCAAAAAGAAAGTGATAGTGTCCTGAATAATAACAGATTAGGCTGACCTCATCACTTCTATACATGCATGTACATACAAAAATATACATAAGCATACGACT
>221321 NS=8 contig=separate
TTATGAAGAAGAGGATCATGACAGGGTGAGTGAATTTGTAATTTCCCAGCATATATTAACTCTTGTAAGATGAAGATAGACCAGATTGGTGGCCATACAATTTGGGGATGTTAGCTTGGTCCAGTCAATACTGAATTTCCNNNNNNNNNNAACAGGCCTTTGTTTTTATCTGTGTGAATTAGGTTACATATGTCAGCAGGCAACACTGCACTTAGGAATAAAGTCAGACAATATCTTATTGACACTATTCTCTTTGCCAGGCAATGGCCTGCTCTTTTTCAAAGTCATATGACT
>221322 NS=72 contig=separate
TAATGAATGCAGAGAAAACAGTTTGGAAAATAGTAAATACAACTGAAAAATAAGATTTCACTAACACACATGTTCCCAATATCTAGAATTCTCTCACAGATACTATAGTCTGCTGACTGGCTGCTCAGGAAGTCTGAGACNNNNNNNNNNAACTGCATAATGTACTTCCTTGGCAAACTCAATTAAAGATGCAGCTATGGTGGGAAGAGGCCGGAGGAAGTGATTAGAGCTCATAAAGGCATTAGCAATCCGATAATTGTCTGATGAAGAGGCAGCGAGTCCTTCCACAAGACT
>221323 NS=58 contig=separate
ACGTGATTGATCACCTCTTGGGTGATAAAATCTTGGGATCATGATAACTGCTTAGCAGTCCAGGAAAGTCATTTCAAGAGCGCATATAAAGACATCTTACACACGGGGATAAAAATTAACAAAATAAGGAAGAATGAAATNNNNNNNNNNCAAACTACAGGCTTTATCCCAGAACTAAAAGAAAGACCAAAGGGGGAAAGAAGTTTGGATTACTTATTATAACTAAAACCAAACGTTATGATGCTCTCAAGAGATTCTAACTATCCAGACATCTGTTGGATAGCACATGCGACT
>221324 NS=35 contig=overlapped:7
AGGTGATTTAAATTTTTATTGTTTCTGTGGAAATTTCATAGAATATGCATTACACTCCTCCATTTTCCCAGGTTTAAATTCCTACCAATGTGTCACATTAATTTTTTTTTCTTTAAAATACATCAGTTCTAGTATGCTTTGTTCATATACTCATTGGAACATGGCCAGTGTCACAGTGCCAAGTCCCTTAAATAAAACTGAGTTCACCCTTACAGCACACTGGCACCACCCACAAGAAGAAGCCATCATTCATGAAGACCCCTGTACTTCATCAGACT
>221325 NS=48 contig=separate
TTATGGTTTCTATTGCTTGCTTATCCCTAGGCTTCATTAGCAGCTCTTGACCATCTGTGTTCTGCTTGACTCTTGCCTCTTGGGCTCTCTGTTCTGTCTACACAGTTTAGTCTCAGCTTTAGGAGCTGCCCGGAATCCTTGGAGTTTTATAGTTCTGAACTGATGGAGATGTCAGAAGAGGATTGTAGCCTGCCTTGGGGTGCAATGCCCATTGGCCTCTCTCTGCATTTTCTCTCCTCTCTGTATTGCACTTTCTTCTTCCATCACAAACAAAAGCAGCAGGGCCACCCGACT
>221326 NS=42 contig=separate
CAGTGGCTCTCATGCGTAAGAGCCCTCTCTTTAGGGAATGGACTTTATCTTGTGATCCATCTTGTATCTTTGGCCCAGACAGAGCCTTCTACCTCCTATTTGCCTTGCTTGACTCCTTTGAGAAGAGATCCAAGTCATTCNNNNNNNNNNTGACCTGTTTCTGTCTCCAGCATGTACCAGACTCATCTTTTTGTTGTTGTCCAGAGCAGGGAGCTGGGGGAAGAAATGCTGCAGTATCCTCACTGGCAAGGAAGAATGTGTCTTGCCTTCTAAGTCCATGAATCACACAAGACT
>221327 NS=34 contig=separate
AAATGGAGGGCTCAGACAGACCTCCTGGGGCTGGGTTGTAGCTCAGTTGTTAGAGTGCTTGCCAGGCATGCACAGAGCGCTGGATTCTGTCTTAGAGCTGCATAAAGTGGGTGTTATAGCACATACCTGTAATCCTGGCANNNNNNNNNNGAGGAATTTGGCATCATCTTTCTTAAAAATGTAAAACACAGGGGCTGGAGCACTTTCTGCTGTTCCAGAAGTTCTGAGTTCAAAGTTCCCAGCAAGCACATGCCATGTATAAGGTGATCTGGTGCACTCCTCTGGCATGCGACT
>221328 NS=79 contig=overlapped:43
GGATGTGACTTCAAATCCTCAGCACCCATGTAAAAATCTGGGCATGGGTGCATGTGAACTGGGAGTCAGACAGACAGACAGCTTGCTGGTCAGCCAGTCTTACTGAAAACAGCAAGCTTGCCATCAGTGGGGTGGCCCAGTCTCAAGGTAAGAAGGCAGAAAGTGATAGAGGAAGACAGCCGATGTCCCACCCTGGCCTCCACATGTCCATATATAGGCTTATTACCAAATGCACTTGACT
>221329 NS=93 contig=separate
CAGTGAGCGGCTTCCAGCTTCTAAGGCCGTCTTTGCTACCTCATAAGGGGTTGGTTTTGTCACTATAGTCCCTTATTCTGGCATGATGTGGGTGAGACCTCTTTATCTTGAAGGCACACTTGAAAGCAGAGCCAGAACCANNNNNNNNNNAGAGGTCCTTGCTACTCACTGCACCTTGCCTGACACCTCAGAACCTCCCTGGGTAGCAACCGTGTGTGCTTCCATGAACTCTCATGTCCTTAATTCTAGCAAAGACTTGAGCTCTAGGGAGCTCCCTGCTCTGTGCACCAGACT
>221330 NS=62 contig=separate
ACATGCTTTTAATTAAAAATTGAAAAAAAAAGTTTTAAGGAGAGATACAAGAAGCGGATATATAACTGATCCTGTTTTAACTATCTTGGCGTAGAATTGGTTCCTTTACACTAAAAATGTTTCGGTTAATTTAACTTAGGNNNNNNNNNNAGGTACTGTGGGATTCCCAAGACAAAAATAGTTGCTCACGTACACAATACACTCTGGATTCTTCAGCACTGTTCAGAGGACAATTTCCCAGCCTTCCCATAAACAGTATCCAATCGTTCTCGTGTCTGTAAGTGCCATGAGACT
>221331 NS=93 contig=overlapped:6
GTGTGCCTATAAGAAACTCTTCCTTCTAAAGCCTTACTCTCCCTGTCATGATTATTCCTCACGTTCAAGATAAAAGGACCTTGACCTAACTAGACATTTGGCTTCAGTGGTTGTTGATTTTCTGAGACCCTAGCCCTCAGGCAGAACAACTCCCTAGTCACTTACAACAACTCCCACCACTCCCTCCACAGACCTTCATTATTAGTAGTAATTTTGTAGTGTATATCTTCCTCTTCACAATAGCTACCACATAATCTTGGGTCTACATCCACTTGACT
>221332 NS=39 contig=separate
AGGTGTCAATGTGAAAACACAGGTCAGAGGGCATGGAAGATAGTTTATTCTGGGGTCAAGTATGAGTGACACCACAACATGGAGCACAGATTTAGGTTACCCCTAAATGTCCCAATGCGGTAACGCTTTGATGATGTCTTNNNNNNNNNNGTTGAAAGATTAGGTAGGTGGGCTAAAGCAAAGGAAGAGGAAGTCTTTGCTTTGGGTCTCAGATGCTGTCTGATTACGCTTCCTTTTGGCTAGTGGAAGCATTCCAGAAGTTGTACCCATTGGTTATCTGTTAGTCACAAGACT
>221333 NS=17 contig=separate
GAGTGTACTCAGGCAAGTGTTTGCCACTTGGCCGGGAGATGATATGCATGTATTAATTACACTGTGCTCTGACCTTGGAAGCTCTTATTCTAGAAAACTGAGTAGCTTCCATGTCACTTTCCCCTGTGCTACTACTGTCANNNNNNNNNNAAACCTCAATTTGCAAAATAAGCAATAAAAGCCCTTCTCCCTTGGTTTGGAGAAGGTGGCTGAATAAATATGGTCCTGATCCTGATCCTGAATTTTAGGAGACCTTAAATTGCCCTTTTTGGTTTGTTTGTTTTTCACCTGACT
>221334 NS=90 contig=separate
ATGTGGGTTGAAATATTACAACTATTTTCTCACAGCTCCAGAAGTCACAAAGTCACATGGGGAGAATCTGTTTCCCTAACTTTTCTAACTCCCAGCGGTTGTCCATACTCCTTCAGCGCCCGTTCCTCCATCACTCCAACNNNNNNNNNNGGTGTCTGACATTGGTCCTGTTCCCCTCTTGTAGAGAGATTCCCTCATGATTTTAATAGACTCACTCAGCGTTGTTCAGGGTCGTTCATCCAGACGAGTTCCTACATCTATAATGTCTTTATTTGACAATAGGCTCACAGGACT
>221335 NS=45 contig=separate
TGATGCTGCTTCTACAAAGGTCAAACAGGGCCACAGGGGAGAAAAAGGGAAAATATTTGGAGTATATTTTGAAGTTGAAGTGATAGGCTTCAGTGGGTTGAATTTATGGGGTTGAAAGAAAGAGGTCCATGCTCAGAGTTNNNNNNNNNNAACAGTTTTAGTAGGTGACAGTAGCCAAGAATTAGGATTGAATTAAATCCAAAGAAAATTCTGAGGATATTACATTTTTAATGTCTAGATTACACTAATTATAATAGGTGATGTATTACGGCAACCAAGTCCTTTCACTGGACT
>221336 NS=30 contig=separate
GCGTGCTATGCACCTAGCCCAGGTCCTTCGCAAAAGCAGCAAGTACTCTTTAACCGCTGATCTACGTAATCAGTAGTAAACATCATAGTAATAGCACTACCTCGTGATTTTCAAGGCGAACTCTGGAGTCGAACTTGGTTNNNNNNNNNNCAAACAAACAAAAAACCTTAAACTTGGACAGAAAACTTAAACTTTGTGTCCATTAAGTTTTTTAAATCTGAAAACTACAGATTCAAATCCAAATAAGAAGGTTGGTGAAAGAATTGTGTATTTTATTAATGAATGCATAGGACT
>221337 NS=20 contig=separate
AGGTGATGAGTAAAATGTTCTGCCTTATAAGTTTTGCCATTCTGTAGTTTAGTTCTGCCAGCACATAGGCAGAATATCTCTTACCTACAACTTCCACAGATGGTACCTATTGTGCATTAGCGTTGTTATAAAAATCTTTTNNNNNNNNNNAAAATAATACTGATAATTTTCTTCAAAATCCATTTTATCATAGATTTTTAATCTAGAAAACAAACCAAACCCCCCTCCCCGGATTTTACAGTAAATTTAGCTATGATGAAAATGTCTCCAGTTGATGCCAAGCACCATTCGACT
>221338 NS=59 contig=separate
GTGTGTGTGTGTAGGGGTACAGATAGGAGCCAACATATGGAAGTTAAAGGTCAACCCAAGGACAAGCATTTTTATATTTCCAGTTGGAGCTAAATCCTTTGCTTTTCCCACAAACTTGGGCCTTTCTTGTCACACTCACTNNNNNNNNNNGTTCCTTGTGGGTTCTTAGAAGCTCTCACCCAAAGGCTAACAAGAAGGAGCTAGCTAAGGAAACCCAGATAGAGTTAGGTTAAAATTTAAAACTTCAAACAAAATTTAAAACTGGGATTTTAGAGGCTCTATACCCACCAGACT
>221339 NS=12 contig=separate
CTATGGTCATCTTCCTGTGATGCAATAGCCACAGTGGTTTTACAACTTAATGTTTAACCTGTCCTCAATCCTCAGATGGAGAAACTGGGGCAACGGGAGACTGAAGCAAAAAAATGGACTTCCAACATATCTACTGTACTNNNNNNNNNNAAAGTTCCAGAATGATTCTGTGTATATCACACAAGGAAACAAAAACAAACAATGCAAAGTCCAACATTTGGTGTAGATAAAGCCATAGGACTAATCCACATTCAGTGTAGGAAACACTGTGTATACAATACAATGCACTTGACT
>221340 NS=35 contig=separate
CCATGGTAGAGGTCACTGATGCATCTGGATCTGTGTTTTAGAAATAAAACAATTTCCTATAAGGAAAAAGGGGTAAAGAATATTTTAAGCCACAGACTGATGACAATATTTCAGTGAGAACTGAACCTTATCATTTGGAANNNNNNNNNNAAAAGAAATTGAGAATCGAGTCTTTATTTCAAGCTATTAAATAATGCAATGCTGGACCAGGAAATTTAGAGACTGTGTGCTTCTTTGGGAAATGGCTCCCAAGAGCACACTGCTCTAGCTTTCCTCTCAAATTCCCACTGGACT
>221341 NS=46 contig=overlapped:30
AGGTGTCATCCACCCAAAGAACATCAGACATGTCTGATACTTTTTTCTCAGAGGCGGGACCTGGGGCATCAACCCGCATGCAATCAGACATGCTCTTCTCTGGGTTGAAAGTGGCTGACCCTGAGTGCAGTGCTTAGCCTCGCATCCTGAGCGTAACATTTTGGCTTTTTATGGTAGCCAACCATGCTTGGGGAGACTGTACTGCTTCAATGGCTGTAAAGGCCTGAATGATCATGGCTGCATTACACTGGACT
>221342 NS=55 contig=separate
TGATGCTGATCAACATGCTTTACATCTTCTGTCTTTTACTCAAATGGTTCCAAAAGTCTAGGACATGCTTTCTGTCTCAACCCAGATTTTGTAGGTACACTCTACAGACCTAAACTAAAATAGTTATTTTAAGACATCAGNNNNNNNNNNTCACTTAGAGTAAAATCTACAGTACTTTACTTTTCCACCTTTCTATAGTTTCCACGCTCCCTTATCTGACACCACTTCCTCTTTATTTAAACTTTTTGCCTTTGACTTTTTAATTTTTTTCTTTGTGTGTGTGTGCATTTGACT
>221343 NS=26 contig=separate
AGATGAGCATCTGTTGAAGTTAAATTCAACCAGGAACATTTGCTCCTATAAGAAGTAAACTTATAACCTACAAACTCCCAAATAACATGCAAATAATCTGCATTAACATCTACACTTAGCAATAAATAATAATAATGTTTNNNNNNNNNNTTTTGAAAACTAAATGAATGTGTGGCAGTGAGATGGCTCTGAGAGTAAATGCCACTTCCTGCAGAACATACAACTGGAGTTTAAACACAAGATCCCATATGTTGGAAGGAGAGAACATATTTTTTGTCTAGCCTTCACACGACT
>221344 NS=88 contig=separate
CTGTGAGTTCGAGGCCAGCCTGGGCCACACAGAGGGACCGGGGCCACACAGAGGGACCCGGTCTCCAAAAACCAAAAACAAACAGGGCAGACTACGAATTGGGAGATGGAGGGATGGCCGCTCTCCCAGAGGCCCTATGTNNNNNNNNNNTTCCGGCCCCCACACTGCGACTCAAGGCCGGCTAGTGAGATCTAGCGCCCTCTGCTGGAGAGCGGGTGCAGTGCAGTCAGAGTGCTGTACACAGAAAAGATAACGAATAAATCTTTTAAGTGTATGCATGGCACGCACAAGACT
>221345 NS=123 contig=separate
AAATGCAAAGAAATATCCAATTAGTTGTCTTTCCCATGGGCATTCTCACAGCACAGTGAGGCAGTGAAGCTTCCATCAAAAGGACACTTCTCTAAGTTGTAGAAGTCTCAGTGTCAGGGAGCATTTGAACATATGCTTCCNNNNNNNNNNTGAACTGAAATCACCAGCTTGCTAGTGTGTATTATTAGTTCATCTGTAAGCCTGGCCGGGTTGTTCCATTTACCTGAATTGGATGTATCAAGTAAGACTGAAAAAATTAAAAGAAAAACACATTCTGTCTTTAAGCATGTGACT
>221346 NS=57 contig=separate
AAGTGACTTCCATACAGAGAGAGTAGTATAGTAGGCAGAACGGCAGGTGGTTGGCATATACTATCTCTTACTTCAGTGGAGTCCTTTCAAATCCCCATAGCACATATGTTAGCAAAGGAAATTGGGACATTTTAAGTTACNNNNNNNNNNATTAGAACTACTTCCATTAAACATAATCATCGGTCATTATTATTTGTATAGAGATGGTCTACCAATTTCTCACTCTATACCAAAGATGAATAATACAAATATCCCATATATTTTTCCATATCACTTTTTTCACATCATTCGACT
>221347 NS=76 contig=separate
ACGTGGCAGAAAAGAACTAATTATACAGAGTTGTCCTCTGACCCCTACATGAGCCTGATGGGCTTCCCTCACACAGACACAAATCATAGACACCCACAATAAGAATGAGTTATTTTTAAATATAGGTTTGTTTGTTGTTGNNNNNNNNNNTTTAAAGCTGGGTGGTAGTGGTGCACACCTTTAATCCCAGAGGCAGGCGGATCTCTATGAATTCAAGGCCAACCTTGTCTACAGAGAAACTTCCAGAAGAGTCAAGGCTACACAGAGAGACTTTGTCTTGAAAAACATATGACT
>221348 NS=39 contig=overlapped:31
ATATGTGTGTTTGTATATACATTCCCAAAAATAACCTGTTGACTACATACAATGTGTGTTTTCTGGTCTGACTGTGTGGCACCTGACACCCAGTTGGTGTGCTCATCTCTGGCGAGAGCTTTCATATTCCCAGCTTTCCTCAGGCTATAGTTCTTTTTGTAGCATTGAGGACCAATGTAGTTTTCCCTGTGCAGTTTTGGAATGTTTGATGGTGTCATTCTTGTTCAGTTCATGTTCGAGTAGTCATGTGACT
>221349 NS=71 contig=separate
GTGTGTTAACTGGGTAGCGCCTGCACGTATCCTCCAGGGGCCTTGGAGTCTTCTCTATGTGACTTGTGACACTTGTCCCTGAGGCTGTGGGGGTTGTGGAAGGCTGCTCACCTTTTCGGGGTTGAAGTCCGGGGGGTAGTNNNNNNNNNNAGAAAAAAACATGGGTCGGAGAGGATCATGCAGGGCCCTAGGGATATGATGAGGGTTCCATCCAGTGTCTGACTGATAGTGGCAACTTGGCTAGAAAACCAGTTGTTACAGCTTGGAAAATTCCTAAGGGCTACACATATGACT
>221350 NS=84 contig=separate
TGATGGGGTCAGCTGCTGACTTTCCCCAGTGCTTCACAGGTTTGATTCACTTGAGGCAACAGTGTAAGGGAGCAGTAAGCAGAACTTGATATGTTAACTGTTAGGTCAGCTGAACTGAAGAGCCAACTTCCAGACAAATGNNNNNNNNNGATTTGCCTCCGATGTTGCCCAATTCAATTATTTGAATATCTACTGGTCATGTCCAGACCTGTCACATACATCAGTGCTGGATCCTGTGATACTTCCAAGAACACAAAGGGCCACCTCCGGGACCTATTCTGAGTACATTAGACT
>221351 NS=83 contig=separate
CGATGGACCTGGGGTGCCAGTTCTACAGCTGCTTCTTGCCTTAGCTGCTGGTGAGGGTAAAAAAGGCCTCTATGACTGTGACATTTTCAAAATCCTTCAGAAGTCTGGACGTCCCTAAATGACCATTCTTCCTTCCATAAGTTGAACTAGAAAAGTTCAAGATCTTACAAGACCTTTCCCATCTACGAAGGGAACCAGGAGGAAGATAACGGACGCAAGTGATGAAGGACTGAATCTGAAAGAACATTCCAGTCGTCTGTCTCTGTGTCCAAATAATGGTGTGTGCACACGACT
>221352 NS=82 contig=overlapped:31
GCATGGCACACCAGCCCATTCCCTCGGTGGGAAAGAAGTGTCGGGAGATGGATAGAAGAAGCACACACACACACCCTGTATCCTAATCGCCTCTTCCCAAGCAGAAGAAAATGCTGACATAGCTGAGGGCTGAAACGTTCACATTTGAGCAACATTGCACAGGCAGATGCTAACCACCTGGCTACAGGCGATCAAGGGGTTAGAGAAAAAAGCCTGGAAGTTGTTAGCGTGAGATTAAATATTTCACTCGACT
>221353 NS=114 contig=overlapped:11
CGGTGCACCTTCCTGCGTGGCTGGACACTTTCACTGCTCTACCACACCCAAAAGTACCTGGGGTGCTTTGTAGTTTTGAAGTGTTCACGGCTAGGGCTAACTTGGAGATGTTTTCATGATTCAGAACCCCCCTCCCAATAGGAATACAAATAAATATACAGTTAGCACTCTCACTCTCACGTAGTGTGGTGCATTCAGAAGAGGCCAGCATCTCTCCTGGTGTCTCCACTGAATTTCTCCTGCGCAGAGTCAGCACCTTCTGACTCATTCGACT
>221354 NS=29 contig=separate
ACATGAAGACAAATGCTTATTCTATAAATATGGGTATCTCATGTTAGGTAGGTTGGTGAAATACAAAAGTAGACAATGAGGAAAGGTCTTTGCTCTTTGTCATAGAAGGAATATTTGCTTAACCTTGCAGGACTTCTTTCNNNNNNNNNNTTTTAGTTTGTTCTTGTAGTTTTAGTGTGTACATAAGACTTTCTAATTAGGTGGCACGAATTAGAATTTATCAACTTTAGTAATCTTAACAGTGTTTGTACTTTGGAGTTGTATCAGGTTATTGAACTATTGATACATATGACT
>221355 NS=116 contig=separate
AAGTGTATTTTTCTGCGGTGAGTTAAGCTGTGTAAGGTGTACTTTTGCACTGCTCCAGTGAATAGTCATTGAAGGGAAAAGCGCTCAAAATATGTTTACTGATAACGGTGGCTGATTTGTGGCTGGCTCTTCCTGCTCAGGNNNNNNNNNNGACCATCTGGAGATTGGCAGCTGCTTCTGACGTAAATAGCATTAAAGGTTTTCTGCATCTGTATTCCACAGTTATCTCCATGGGGAGCCTAATTTCCTTGTGATCACTGCACTTCTCGGTGGCGAGTATCACGTTCACTAGACT
>221356 NS=106 contig=separate
GAATGCCACCAGCAATCACTCACTTCCCTCCTGTGGGCCCACTACTTCCAGGGACCTCAGTGTGTGCCCCAGGAGAGACCATGGTCCAAGTGAAAAGTCTGCTGCGTGGCACCTGGACCTCCAAGCTCAGTCCTCTCACCNNNNNNNNNNGCCATCCAGGTATGGTTAGCGGCAAGCATCTTTTTTACTCTGGGCTTTTGGAAGCCTTTTGTGTGTCATGCACACAAAAGGAGTGCCTGTGAGGTGCACCCATAGCGACAACCCCTGAACCTCTGGTTCAGTGCCCACCGGACT
>221357 NS=92 contig=separate
GGATGTCTCTCCCTGCGCTGGCATGGCAGGCTCAGGGGCCAGCGGGACAAAGAGGAAGATGTTTCCAGAAGAACTGGTGATCCAGTGTGGCAGGCGACAGGGCAGCCCTGGCCTGGGGTGCTGTCACCCAGGGAAGAGCCACNNNNNNACCTGGTCCCCTCCACGCCACGTCAAGGGTGGCTGCTAATGAGCCTGCTGGGGGCCTGGCCTGCCCGCCGGGGAAGGGGCAGCAGCAGTGGGGTGCATGGCGTGCCTGAGAGGCCTATGGACGGGCTGCCCCTCCCCCACGCGACT
>221358 NS=57 contig=overlapped:20
GAGTGAGGGGTCATTCTCAAAATGGGGCAACCTGAAGGGGGTTACAGACCATGGAGGTTGGGGGACACTGAAGGGCGACCCATGCCTTGGAGACTGGGGCACATTGAAGGGGGTTCCAGGGTGTGGAGGCTGGGTGTACTTGGATTTAAGCTCAGATTTGAACACCAAGGCTGAGGCTTTCTGGCCTGTCTGCACACTTCTGAACATTTAGAGTATAAGGAAATTAAGTGATAAGTCTTCATGCCATTTTCTACACATGGGACT
>221359 NS=51 contig=separate
GTATGCCCACATGTACATATATTGTACCACCCACAATACACCACACTAAATTCAGACTTTCCAAAGAGCTCTTCATGCAATAACATGATATTTACTTCCTTATAAGCAAATATTATATTTTCTACATCCTTCTGAAATTANNNNNNNNNNATTCTAATTAATTGTGCTGTGTAGAATTAATTTATAGTTTTCCGAAGAGCATCAAATGCCATGCATTGGCTTAGATCTATCACTTCTAGTTGGGATGTAGCCAAGACACAGGATGCCCACAGGATAAATCTTGATCATACGACT
>221360 NS=114 contig=overlapped:19
TAATGGCTCTGGGTTGCACATTAGCTCTCTTAAGCCACAAAGGTCCCCCTTCATTCTCAGAAGCAGTAATTGATTAAATAACTAGCTTAGGACTGGGACAGTAGCCTTCCTTGCTCTGTCCCTAGGGCTTGCTTACAATAGGTGTCTTTGAGAATCAGGTCCTAATATCTTTATGATGCTTCCCAAAATTTTAATGTGTTCACAAAATATCTTGGTTGTCAGTCAAAATAATCTTAACAATGAGAAATATCCACAACATGCGACT
>221361 NS=105 contig=separate
GGGTGGGGAGCATACAGCATGCAAGCAGGTGCTGGAGCAATGGCTAAGAGGTACATCCTCATCCATAGGCAGAGAGGGAGAGGAACTCAGCCTGGCATGGGCTTTTTGAAACCTCAAGCCCCATCCCCAGTGACACATTTNNNNNNNNNNAAGGCCATGTCTATTCTAACAAGGTCACATCTCCTAGTCCTGATCCTTCTCAAATAGTGCCACCCTCTTATGACTACACATTCAAATACATGAATTTATGAGAATCATTCTTATTATACCCACCACAACCAGGTACACTGGACT
>221362 NS=91 contig=separate
TGATGTATTTCATCTAGATTGCTCTGTAATGGAGTTTTTATTCAAGCATACACAAGTAAAGAATTTACTAAAGCAATACAATAGGAAAGTAACAAAAAACATGGGAGTCAATTCAGAAAACAATAATGAAATTCAACCCAANNNNNNNNNNGGAAGACTGAAGCAGGAAGATCATTGTGAGTTTGAGGTCAGCCTGGGCTACCTGTCTCAAAACAAAACTGGTAAATTCCTTCATGAGGTCATGAATATCAGGGTGTAAATAAAGTTATGAAGCACAGCAAACTCACATATGACT
>221363 NS=69 contig=separate
TGGTGAGAATAGCAGGCCACAGTGTGACCAGCCCTCCCAGGCACCTTTTTACAGAACCCACCATTAGGAAGACCACCAAAAAGGGACACCCAGTCTGGAGCTCAGCCAGGCCTGGATCCGGCAGAGCTAACAGCAAAACTTGCATGTGCCCCTGCTACATGTTGTTAGATGCCAAGACTATAGGATGGGCCCGCAGACCAGGGAAGCAAGCCTGTGTGGCTTGGGTTTCTGTTGGTGTGACAATCACCTTCTGGCGAGGTAACGGTCTCTTTGTCTCCCGGGTTACACTAGACT
>221364 NS=106 contig=overlapped:24
CAGTGGATAAAAGCAGCAGGTGGGAGGGGGAGTTGGAGAGTTTTCTTTTCTGTTCTTTTCTTTTTATCAGACATGGTATCATGTAGCCAAGTCTGGCCTTGAACCCTGATCTTCTTGACTCTACTTCCCAAATGCTGGGATTACAAGACATGTACCCCACACCTAGCTAAGATACCTATTTTTAATCTCTTATTTTCAGCAATATATACCTTTTACAGCAGTCTAAAAAGCTGAGCCACAAGTGGTCTAAACACGAGACT
>221365 NS=6 contig=separate
TCATGGCTTGGCAGAACTAACATAGGAAAAAAATGGCCATCTTACCAAAAGCAATCTACAGATTCAATGCAATTCCCATCAAATTACCAACACAATTCTTTACAGACCTGGAAAGAAAAATTCTCATCTTCATATGGAATNNNNNNNNNNGATCTTCTGGAGGTATCTCCATGCCTGATCTCAAGCTGTACTATAGAGTAACAGTTATAAAAACTGCATGGTACTGGCATAGAAACAGAACGGTGGATCAATGGAATCAAATAGAAGACACAGAAATAAACCCACACACGACT
>221366 NS=80 contig=overlapped:25
CAATGTCTTCACCTCCGGAAATATCAGCTAAGAATTCAGTATGGCCTAATGATCCAGACACAGCGTGGTTTACCGGCACTTCTGACAACAAACTAAATCACTGGTTCCCATGGCTCCCCTCTTGTATTCATAACTTTGCCACAGTAACTCATATTCTACTAATTTATTTGCTATAAATGGTAGCATAAAAAAAATACAACTGAAGGAATGAAGGCACCTACAAAGATTCCAAACCCAGGGATTTGGTCTCCATGGGACT
>221367 NS=71 contig=separate
TTATGTCTATAGTTGACCATCAATGAATGTTATAATTCATGCATGGGTTTTACATTTAATTTTATGGTACACGTAGATTACTATATGTAAATGTATTCGAAATCATTATGGTTGGCATGTAAAATGTTTCCAGAACTCATNNNNNNNNNNGGAGGATGTGAGACCTTTAGAAGGTGGGGCCTAGAAAGAAGAAGCAAGGAAGTCATTGGGGTTTGCCAGTTGGCTCCACTTCTGGATCTATGTGTTGCTTTCTGATCCGATCTGATGTGAACAAGGTTCTGTAGCCACTGGACT
>221368 NS=88 contig=separate
TCATGTAAAACTGTTCAGTTCTTATGCATGGGTAGGTAGGTACTGATGCTACCCATGTGACCCATGGAAACCTATCAGTGCCCAAGACAAGCCACCTGAGGCTCACAAGCATTTGTTGAAATCCTGTTTGTGCTTGTAGTTGTCAGCCAGCTCTGTGGAGTGATCTAAAGCCATGCAACCGTCTCTGTGCTATTTTCCCTCTCCCTCAAAGGCCAGGCACTCTGTGTTGTCAAGCATGGGATTTGTGAGGAGCCAAACTGTAGCCCACCCAGGGAATCTGGTGCCCATGAGACT
>221369 NS=121 contig=separate
TCATGTTCACTCAGCACCTCTTCCAGGCAGAGCACCGTTGATCCTTGCCTTTGAAAAACACATAGTTGGGGTGTTTGTTTTTGTGCTTGCTTGTCTGTTTCAAGGTAGTTAAGGTGGTTGACTTAACTTGTGAGCAAGGTNNNNNNNNNNCTGTGTACTCAGAAACAAAAATTCAGTAACTAAAAATATGAGAACACTTGGTAGAACATGAGACTAAGATTTGGCAGAATTCCAAATTGTGGGTTACCACAGGCCAGGCAGCTCCAAATGATGATGAGCCTAAGACATAAGACT
>221370 NS=20 contig=separate
AAATGGCTTTCCTTTCAGGGCCTAGCAGTGAATATTATGCCAACAGGATGAGCTTTGGAATATGGAATTTTGGAAAATATAGAAATAAGACAAATAATAAATCAGTTTAGGAGAACGGAACTTTTTGAGTGGATGCTCTGNNNNNNNNNNAAAGTGGAAAGAAATTGCTTCTGGATTGGGACAGGAGTGAAGAGAGATGAAAGGAAAAGTTATGTCTCTTTTATGGCTTTGCTCTCCACACTGACAGGACAGTGTCCACAAAACCATGAGGTCGGCCTCTGAGGACATGTGACT
>221371 NS=43 contig=separate
AGATGCTTGTATTTCCATGATTATTGCTGCACAAATCACAGTAGCTCAGCTATGGAACCAGTCTGGATGCCTACTAACAGAAGAATGGATAAAGAAATATATACATGCAAAATGTATACATGCAAAATGGAATTTTATTCNNNNNNNNNNTGTCACCAACAAGAAAATAGATGGAAGTAGAAATCATCATGCTGAGTAAATAGCCCAAACTCAGAAAGGCAACTATAACACGATTATTTTCCCCTCATAGGCAGGATCTAGATTTAAATAATTTTACATATATAGCATGAGACT
>221372 NS=9 contig=separate
GGATGTTCCAATGCCCTGCTCTTTGAGCCCTAATCAAGAAACTGCCTTTCTCCCTGTGGTCACAACAGCTACTTCTCTATGTAAAATGAGGGCAGCTATCCAGCATTCTGGATCAACTCAGCCCAGCTCTTCATACACCGNNNNNNNNNNTTTTCTTCCCTTTGCTGTAGCTTTTTACAATAAGTATGGAGTTAAGAAAAGCCTGGTGGCAGGGCTTAGAGAGATGGCTCAGAGGTTAAAAAAAACACTGTCTGCTCTTCCAGAGGACAACAGTTCAATTCCCAGCACCCGAC
>221373 NS=81 contig=separate
ATATGTAAGTGTATGTTTGAAAAATCACCTCTGACTTCGTCTTATGAAAGCTTTATTGTTAACCTTACACATTTAAGTTTGCAGTCTACCTGGGATTCATTTTTGTTGTTAGCAGTGTTAAGGTACTTATCAAGTTTGATNNNNNNNNNNAGTTTTCTTCCTACTCCAATGAATGCTACCTTGGTCCTAACTCAAAGAGCTGGGTGGCATTTTAGCTCTTTGCTGAAGATTGGCGGCTGGTAGCATGGTGTTCAACAGTGGGGTTAGCCTTTATCATAGCCTTCACATAGGACT
>221374 NS=118 contig=separate
ACATGGGTCCCCGCTCTTGGTGCTTCTGCTGATTGTAATTATGACATTATCAGTGTAATCATTCATCTTTCTCCCTATTCTCTAAGTCTTGTTTTGTTCACTGCTGTACCCTAAGAACACAGTGATAGCCTGACATTCAGNNNNNNNNNNGCCGATGAGTGAATGTTTCCTCAGACTATAACAGACTGGGGAGTCCCCCAACTTTCCTCTCTTCCTCCATTCACCATCCATCTGTCCAACTTGATAACAAAATGATGGATAGCAATGACAATGAGACACAGAGCACATTGGACT
>221375 NS=36 contig=separate
AAATGAGAATATAGCAGGCTGAGACTTCCTCACAGTCCCTGCCTGCACCTCTGGGAAGCCTAGAACCCAGGTCCCGGGGACCCAACCTAGAGGTGGCAGGATATTCTTATGTCTTAGAATCTAGAATGGTCTCACCTTCCNNNNNNNNNNCTCTTTGTTACTGTGATTTTGTAGAGAAGAATGCTGAGGTCTGGAGAGGTTAAGCACCTTGCTGGAGGTCACAGTTAGAAAAAGACAATAGATTTAAACCAAGTGGTCCCTGGACCTGAGCAGATGCAGCCTCTCCATCAGACT
>221376 NS=99 contig=overlapped:8
TTATGCCAGTACCATGAGGCTTTTTTCTTTCTTTCTTTTTTTTCCCTGTAGCTCTGTAGTACTGCTTGAAATGAGGGACGGTGGTAACTCCTGCTTTTACTGTTCATGATTATTTTAGCTATCCTGAGTTTTCTGGTTTTCCTTATGAAGTTGAGAACTGCACTTTCAAGGTCTGTAAAGATCTGTGTAGGAATTTTGATTGGTATTGCACTAAAGCTGTAGATTGCTTTTGGTGTGATGGCCATTTTACCAGGTTAATCTTACTGATCATGAGACT
>221377 NS=98 contig=overlapped:7
GAATGAGAATGGCTCCCATGGAGTCATGTATTTCAATGCTTAAGGAGTGCCTCTATTTGAAAGAATTAGGAGGTGTGGCTTTGTTGGAGCTGTTGTGGCCTTGTTGGCGTAGATGTGGCCTTGGAAGAAGTGTGTCACTGGATGTGGGCTTGAAGTTTCAAATTCTACACCAGGTTCAGTGTCTCTCTCTTCCTGCTGCCTGCGAATCCAGGTGCAGAATTCTCAGCTACTTCTTCAGCACCGTCTACCTGCACACCACCACATTTCCCACCAGACT
>221378 NS=60 contig=separate
TTATGGGTAATTTGTTTTGAGACATGATCTCTCTATACAGCTCAGGCTGCTCTTGAACTACTCTCCCATCTCAGCCTCCCAACTGCTGTGCCTACAGGAGTAAACTACATGCCTGGCTAACTTTCATTTTCTTTAAGTTTNNNNNNNNNNTAATTGAGTTGAGGGAATTATATGAATAGCAGAATACAAAAATTAGTTTTATTGCTAATCCATTTCTTTAAAGACAAATTTATTATCCTCAATTAGCCCAAGAGCTCTAACAGCCTGTTCTCTATCAGTAACGGGCACCAGACT
>221379 NS=87 contig=overlapped:38
CTGTGAGACTCCAGCTTCCCATGAGGCCACCGTTCATTCCTCTCCTCACAAGGGAACGCAGCCCAGTTACCTCCCAACTCAACACTGCCTCTTAAAGCTCCCACCAACTTCAGCACTGTTAAAGTGGGGTGAGGCTGTGGAACCTTGAGAGCACAAACCACAGCTGAACTACAATACCTGAACCTAACACCCTGTCTGCCTTGGGGAGGGCTTGGATGGAGAGTGCTTGTGCATGTTCATACGACT
>221380 NS=33 contig=separate
ACATGTAGCTGGCATTTGCTACTTCTACCCTTCTCCACCCTTTTCTACCCTTTCAACCCCAACACTAGATATGAGAGAGAGAAAAAAAGAATAAATAGGAAAGGAAAAAGACCCTTGAGTAAAGTGAGGAGTCAGAAAGANNNNNNNNNNGCTGACTAAGAACATCAAGCTCCCTGGGGCAAGTTTGATCTTTGCCATCAGAATATCTGATTTCTTCTTGTTGTTGCTTCTTCTTTCTGCTTAACAACAGCAACCAGCAACCCACCCTGCCTTTCAGGGCCCAAACATTTGACT
>221381 NS=77 contig=separate
CAGTGCCTAGGAAACAATTATGAGAAAATAAGCCTGAGGTTATGACTCTGCTCATGCCTGTTACCCAGACACTTGGAAAACAGCCACTTTAACATGGAGCATAGGAGAACAATGGTGTTGGTGTGTGGTCATTCCATCTTNNNNNNNNNNGTGGATCCTCTTGTGGAACCGTGTTAATGAGTCCAGTTGAATAAAGTCCCCAGAAGATGAAGAATGTAAGTCTAATGATAGAAGCCATAAGCTGACCCCAGGGAGAATAACATATCTAATCATGAAGACGGTCAGCACAGGACT
>221382 NS=67 contig=separate
TTGTGCACCAAGTTATTTCTTCCGCCCCTAGTTTCGGGGTTTTTTTTGTTTAAAAAAAGTATTTGTTTATATACTCAGCTACAACAAATCTATCACTGATAAAAGCTTTGAATCTTGATAATTTCACACAGTAACATTTTANNNNNNNNNNATTTTACTAAGGTTTGCTCTTCTGTTTGGATGGGTTTTGGACTGGCTTTTAGGGTTTTGTTTCTTTGCTTGTGGAGGTTTTGACTTTGGTTATCCGTAATATGAACTAAAAGACAATTTTTTTCATGTCTTTGGACATTAGACT
>221383 NS=112 contig=separate
GTATGCACACATACAGACATATCAACCTGCCCCTAGTGGTGAATTAGCCATGCTCAATTTCTTTCCTTGACTGATGCCCAAATGCTTCATCCAAAGAAAGGAAAGAGATGAGTTATATCTGGTTCAGGTCTAGAAAAGTCNNNNNNNNNNAGTGTGTCTAAGAATTACAGAGAGCAACCACGAAGAGAAAGCTCAGGGATGGAGAGGCCACTTAGTGTATTCATCGTCCACACAAAAAGCCAGGCATCTGAGTTAGAATCCTAGCACCCACACAAAAAGCCAGGCATCGGACT
>221384 NS=87
CCATGTAGTCACCTGCGACCACCAATAGCCTGCACAAGGGTCTGGGAATTAAAACAGACAGAGAACACGAAGAAGTGACACCAATGCAGTGCTCTGATCAAGGTGCCATCTTTATTACAGAGTAAACCACTTATATAGGCT
>221385 NS=79 contig=separate
GAGTGTGGTGGGTGCCTGTGGAGGCCAGAGGTTGGGGCCCACTGGAGCTGGAGGCACAGGTGGTTGTGAGCCACTCAGCATGGGTGCTAGGAACCTAGGTTCCCTGCAAAGAGAGCCAACACTTTTAAGTTGCTAAGCAGNNNNNNNNNNCAAAGGGAACAATGGAATTGCAGCCAGCAGACTGTCGTGTGCATGTGGCCTAGGCTATGAGTGTCAAATGCCATTGGTAAAGAAGAATGAAGCTGGTGAGCCTCTTCTTAGTGCTTTCTCCTTAATCTGAAATGACACCCGACT
>221386 NS=67 contig=separate
CAGTGGTAGGATGCAAGTTCTATAGTCAAAAACTTTGTTTAATTCATTGCTATATCTCTAGTGCCTAGAACATTGTGTAATATCTAGACTGTCCTCATCCATAGTTGTTAAATGAATAGAAGTATTTTCCCAAGGAAAGTNNNNNNNNNNTATTCTTTCATCAAGAGTTCAAGGAGTGATAAAATCAACTATTCTTCTCCCTCTTTTTTTTTTTTCTGGAGTAGAGGTAGAGTGCAGGTAGAAGGGAGATGATTTGAATAATAATGAAACCTTAAGGATTAGAGCATTAGACT
>221387 NS=17 contig=separate
TCATGGCTTGGCAGGATTAACATAGAGAAAATGGCTATCCCACCAAAAGCAATCTACAGATTCAATGCAATTCCTATCAAAATACCCACAAAATTCTTTACAGAACTTGAAAGAACAATTTGCAGTTTTATATGGAAAAANNNNNNNNNNCAGATCTTATGAACATATCTCCATCTCTGATCTCAAGCTGTACTATAGAGCAACAGTAATAAAAACTGCATGGTACTGACATAGAAAGAGAATTTTGGATCAATGGAATCATATCAAAACCCAGAAATTAACCCACATACGACT
>221388 NS=19 contig=separate
GGGTGTTCGCAACTAGATATTGTGACACAGAAAGTCGGACTCTAAAAACTTGAAGGCATGCACAAAGGATCCCTCTTGCCACTTCGGAAGCTGTAACTCAAGGTCTTTACTTTGCTATAGACCTGATTGCAAGCACCGCCNNNNNNNNNNCTGCCTGCTAGTGTCAGTGTCCCTTAGACGGCTTCCATTGACCAAGAACACAGAATACTCATGCGGACTCCTGTTTCTGTTTCCTCAGGTTGCACACTCTTTTTCTACGAGAGTGATGGCAGGTCTGGGATAGACCACAAGACT
>221389 NS=7 contig=separate
AGGTGTTTGTTTGTGGTGTGTTAGTAGCCATGGTCGATGGTTGAAGGGAAGAAAGCAGATTCAGGGACTTTCCTAATTCCTCTCCCACCTCTACCCTTGTTTCTCTCCTATCTGGTGAAAGGGGGCGAAGCTGGGGATGANNNNNNNNNNCCCCCCACAGTCTGCTTTCCTCTCACGGTGCCCAGAGTGGCCTCAAGACAACACTCAGGTCCTGTCCCCGCCCAGCACCCACAGCCACAGCACCCACCGGCCGTGCAGTCTCCCCGCCCAGGACCTGTGAGCCAGCATCCGAC
>221390 NS=7 contig=separate
AGGTGGTTGGCAAACCAACTGATTTGGATTGAAGAATGGTCTAAGAGTAAAGAAAAATTACTTGTACTAGAACAGCTATTCCTGAAACAGCTGGAGGCTCAACATATAGAAGAGTCCAACAGTCCTTGGAATTCTCCGTTNNNNNNNNNNGTTTTAAAAGCAATTAACAGAATTATTCAGGCAATGGGATCATTACAATCCAGAATCCCATTGCCTTTCTTGTTACCTAAAGAATTGCCTATTATAATGATTGATTTAAAGGATTGCTTTTTCACAATTCCTTTACATGAGACN
>221391 NS=38 contig=separate
GAATGTTTATATCAGTTCTGGTCTGGTGAACACGCCTACGCACACACCATGCCTTGGACTCATAGTTGCTGGCATAACATAGATCTGTGTGTTTGTTTATTCAATAGGAGCACCATTCATGCTGGTTTAGGCCCCATCCTNNNNNNNNNNCTTTTTATAAGGTCTCCTAGTGCAACCACATTCTGACATTCTGCAGCTGATGCTTTCTCAAAGGCAGACACTGGAAGAAATGCTCCCCCCGAATCTTGTCCTAGACAAGGCCATTCTCGGAGTGGAAATTGTGAGCATTCGACT
>221392 NS=38 contig=separate
ACGTGCAGACAAATGTATATACTGCACACGTACACACCAACACAGCAAAATGAATGTATATCATAGTCTTCAACTCAGAAAGCACAGTTGAAATGAAAAGTTAAAAGGTCATGATATCCTAAAAGACCATTATTAACAGTNNNNNNNNNNCTGTGTGTTAAATAGTTGTGATTCAATTTTCTTGCTTTATGAAAGAAGCAAAACAAGAGTGATCAAAGCACTTTTGTCAGTCCAGTCCAAACTGCTTCCTGGTGGGGCTCCCGTGAGCCCAGGCCACCTAGCAAGCACGCGACT
>221393 NS=54 contig=overlapped:19
TTGTGAAGCGTCTCCTGCCAGGGCAAGACTAAGATGGCAGGTAGCGGGGCACGTGGATTTTCTGGGAAGCAGGCCAAGCCAGCATAGCTGGGTTATAAGAGATGAGCATCTGCCCAGCTAGAGTGCCTGGAGCTTATTAATAAATATGATAGGTCTCCATGTCGTTATTTGGGAACTAGAGCGGGCGTAGAAAAGCCCCAGGTCCCGCCTCTGAGAAAAAGGTATCAGACGGGTCTGATGCTCTTTGGGTGGATGACACCTGACT
>221394 NS=87 contig=overlapped:5
TGATGAAAAGACTTTCTTCTTCCTAGAGTTCCTTTCTCTCCCAGGGAGTCCTGCTTTCCCCTCTCTCTCTGCCCAACTATAGACTGTCAGCAACATCTTTTGTACATTCAGGGACAACTTGGGAGGTAAGTTTTATACAAAGTCATCTAGACTACTTGAGAATCTGCTCTTTGGACAACAAAGATCCTGGGGTGTAGTGAAGCATAGGAGCTCTAGATCTTTCTGATAACTTAGTTTTGGAGCAAGGTCTTGCAATAAACCTGAAGCTCTCATGCGACT
>221395 NS=29 contig=separate
GTATGTCAGCACTCTCACTCATGGGTTCATGTATGGAGTTGACATCAAGTGTCTTACTTAGGCGCTCTCCATCCTAGTCTTTGAGACAGGCTCTCTCACTGAACCCAGAGCTTACCTGTTCACCTGGCCTGGCTGAGCCANNNNNNNNNNCCCAGCACTGGGCTTCCAAACATGCAGCACTGTGCCCTGCTTCTGTATAGGTGCTGGGGACCCAAACCCAGGTCCCCGTGCTTGTCTAGCTCTGAACCATCTCCCCAGCCCTGACGTATTTATTTTTTAATTGATCATGTGACT
>221396 NS=93 contig=separate
TCATGGGCTGTAGGTCCTCAGATTTTTGAGTTTTGGTGGTACTTGGTCTTGAACCCAAGACCTTGGGCATGTTAGGAAGTGCTTTACCACTGTGCTACACTTCTGGCCTAGCATAGATAAGTTCTGTGGCTTGGCAAACCNNNNNNNNNNATGTGAATCGTTGTTCACCAGTTCTAACATACCATAGGAGATAAGAGCAAATTCTTCCTGCGTGAAGTCTTGGTACGGTCACCTAGCACCTCCCTTCCTCCCTGCCATCCCAAGTCCCCAGAGACTGTGATAACTCACTTGACT
>221397 NS=23 contig=separate
CAGTGCAAAGGACGTTGCTGGAAGGACGCGGTTGTCCAGCCTCCCCCTCAGTGGTCACCCCTGCTGTGGACCACGTGGTGCCCCACACATGTATCCTTCACCAAAAGTCCACCAATTTAAACGTGCCCCATCCCAAAACCNNNNNNNNNNTGTCTGAGCACTACAACCCAGTTGGGGTGACACATAAAATTAACAAGCTGGAGCGTGGTTTTGTTCTGCGGACAATTTCCAGAAAAGGCCAGGACACTTAGGAGATGAGTCTCTCAGGAGCTCGTGTAGTTTCATCACGCGACT
>221398 NS=100 contig=overlapped:17
GGATGCAAGCTGCCTGGGGCTTCACACATGATTGCCACACCCAGTGTAAAGACAGGTGGCAGTGCCAAGGACAAGGTGGTATACAGCAGTCTGGAACTTATGCAGGTTCTACCCTCAGACAAGCTTCCTAAACTGGTCACCCTGACTCTGAACAACAAGATACCTCACATGAAGAATCCTTCATTTTCTAGGTTATGTATCCTTGAAAGACTTCCATGATCCATGCTGCCACCAGAAACCAAGTTAATGTTCAAGTACCATGTGACT
>221399 NS=30 contig=separate
TGATGTCACAATTCAATTGAAATGTCATAGTTCTCTAGTGATGTCCCAATCATACCGTTGTGATGTCACAAAATGATTGTGATGTTCTACTAGTACCATTGTGAAGTCATAATACACTTGCGATGTCACCATAGTACCTTNNNNNNNNNNAAGTCATCATGCCATTGCGAATAGAGCATAGTACCAGTGTGATGTCATAATACATTTGTGATATCACTATACTATGATTATGATGTCACAATTAAAATGTAATGTCATAATGCTCTAGAGATGTCAAAATTGAACCATTTGACT
>221400 NS=100 contig=separate
TTGTGCTTATGACTTTCCCTTTGGTGCTTGCCTATCCTCGTGCTCTGCACTAATTGTATGGTATGGAAACATTTGAGACGTCAACTGTAGGCGTACTTTCTATTTTATTAGGGTTCTTATGCCGCTCCATCCCTTCTCCACCCCAATCGCGACACCCTAACCCTAGGCAGGAGAGAAAGAAGGTAATTGAGGAGACTGGTGGCGTTCTCTCGGCTACTTCCTGCTCGTGAGGGTCCTTGGGTTCCTTGGGGCAAGTCCAGTCTTTGTTTCAGATCTCCAACTTCTCATCAGACT
>221401 NS=66 contig=separate
CAGTGTTATCACTGCCTGCCGGATAGGTGCCTGTGCACTTCAGAAGAGGACTGAAATGCCTGCCTCCCTGGGAAGTAACGGGACGAAAGATTAATTGGCACCATCAGTAGGATCACCCAGAAGCATATAAAAGAACAAAANNNNNNNNNNTTTAATCCATTGCACCTTTAAAAAAAAAATAAGACAGAGTCTTGTGTATCCCGGGCTGACTTCAGTATAGCCAAGGATAACCCTGAAATGTGACTCCTCTTTCTCTTCTTCCTGAGTACATGTGCAAACATGTACCACTGGACT
>221402 NS=78 contig=separate
ATATGTATTAAACATCACATTATACTCCATAAAAATTGTGCGCTTTCATTTTGATAATTTACTCTGCTCTTGGTAATAGATTTAGATTGGTTTCAAAAAGTACTTGTGAAGTATTTTCTTTTTTGCTACCTCAAAATCAGNNNNNNNNNNTATACACAAAAGATGTCCCACCATTCAATAAGGACATTTGCTCAACTATGTTCATAGTAACTTTATTTGTAGTAGCCAGAATCTGGAAACAATGTAGATGTCCCTCAAAGAAGGAATGAAACAGAAAGTGTGGTACATTTGACT
>221403 NS=58 contig=overlapped:7
AGGTGAACAGAGGCGTTAGAGGGGCTTACTCTTGAAAGAATGGGAATTTGCCTTCAAATTACTAAACAAAGGAACAAAAAAATGTCATGGTAGAAAAAGTACACAGTCATTTCATTAAAAAATCGAATCTTATCAATATGTAAATGCTATTTGTTTTGCAAGAAAAGTTCTGAGATTTCCAGTTTTTTTTAACAGAACCAGTGAGATAATACCAGGAATATGCAAACATGTCTTCATTTTATTTTGTGTGCTTGTGTTCATGTGTGGGCATATGACT
>221404 NS=97 contig=separate
CTATGTTCTTAATCTGCTTTTAGTTTTACTGTGTGAGCATTCATATCAAAATATAATGTTCTACTTTTGAGTACTCCTCTTAAGCTTTACACAATTCCGGTCATATTTCGCATGTACAGGGGTCTTTGGTTCAATATGATGTTGGAAAGGAGGATTCCTGGTGAAGAGTCATTGAAGAACAGCATTCAGTTTGTAGGGTGTAGGGCATTTCTCATATTCTCACCATCCGGGTTGTAGACATTTGAGTTGTTTCCCAGTATTGAGAACAGGGATGTCATAACATAGCATAAGACT
>221405 NS=69 contig=overlapped:26
CCATGACATAACCAACCACTGTCTCTGTTATCACTGCCTCCATCGTCGATACCACCGCCACCAACACCTCCATCACCCCCTCCTCTGCCAAAATCACAACTTCACGTTTACCATGCTTGCTTGCCACATCCTAGAAACATGCCCAGGGCTCTGACTGAACTGTCACAGTCCATATTCAGCCCAGGGAACATAGCTCTTCCCACCGCTGTTTTTCAGGGGCTCAGAGTCATCAAGGGACTTCCTGGAGGCCACCCGACT
>221406 NS=32 contig=overlapped:25
CTATGGCATTTCTGCCCTTGTGTGTGGAACCTATTGAAATGGAGTACATGTTTCAATCTTACTGGTGGAATGGGTTAGATAGGGAAATCTCTCTCCTAGATTGAGTATCTTCCTATATATGTTAGAGTTGAGAAAGTGGGATTACTTCTTGCCCAGGTATCCATTGGAGGGTTCCTAAGGAACCTGTTTATTACTGGTTTGTGGATGCCAAGTGCTGTGTTTTCCACAGGGTATAAGCACCAGCAGATTGCACAGGACT
>221407 NS=47 contig=separate
CTGTGCTCTAAGCAAACCTCCCCAAGGGGGAGGGCTTTCTTTCGGGGTGGCAGGGCTGCCCCAGAAAAGGACCATGTGGGATGGAGAAAGGAGATGGATGGTCAGAAGCTGACTCAGTGGCCTTCTTTTGGGTGTCCCTANNNNNNNNNNCAAATGTTGGTGGTTAGAGACCAACAGTCACGTGCTCAGATGTTCCCCTGAGTGTGCCAAGGAAGTTCTGTCACTTGGGCCTCCCCGCTTCTCTCCGGATTCTCCTCTGCAGGCCCTGGGCATGCTTGGTGGGTCCATGTGACT
>221408 NS=67 contig=overlapped:15
GTATGTATTTCTTTTAAAATTTGTCCATGCAGTCCTGTTTCTCATTCTTTTATGAAAATCAAATATGGTGTAGATCCTGGGATGTGTGTTTGGGGTCTCCTGTGATCCCTCTGTGCTCCAGCACACTGCTGCTGATGAGCTGTGGCCTCTCAATCAGCATTAAAGTATGGGGTTCCTCCTTCTCTAGTATTTACAGAATGTTGATGACTTGACCCTGCTACACATTCTGTTCTCTTGGGATCCTCCCAGCAACGACTCACTCACTAGACT
>221409 NS=120 contig=separate
CGGTGCAGAAGAAGGGCTTTCGCATGCTAGCTGGACAGGCAGTAAGGGTAGTGGCCCTGGCACCGGGTTCCTGCAGTACACAGGTCTTCATGTCTGGATCTTACACTGTCCGCTTCCTCACTAGCATCCGGTGCCAGCAGNNNNNNNNNNGCACCTGCTGACGAGTGGCTTCCCAGCCAGAATTCCTGCTGTGAGACACTTCACCTGAGCTGCCTCCCCTAGCACCCTAGCAGGAAGATCTCCACCACATTTCACGAGTGGGGCCCGCTGCAGGTGCTTCTCTGCCACGGGACT
>221410 NS=31 contig=separate
ACATGGTGGCCCAGAGCTGTCCATAACTCTAGCTGCAGATCAAGCACCCTTTCCTGACCTCCAGGGTACGTGCATACATGTAAGACATTCCTACATATAAAAATTTTTTAAAAAGTGTAAAAATTTATTTCAAAGGGAGCNNNNNNNNNNCTCAGCAGGAAAGAGCACCGGCTGTTGGAGCAGAAGACCCAGGTTCGGTTCCAAGCACCCACATAAGACAGCTCACAAGTACCTGGAACTCTAGTTCCAGGGCAACAGACTCCTTCTCCCCTCCATAGGCACCTTCATATGACT
>221411 NS=37 contig=separate
TAATGAGAGAAGCCTGAAAGAATTTGCTGTCTCTCCTTCTCTCTTTTATTTATTTATCTATCTATTTATTCATTTTGCTCGGGGTTGATGTGTTTTTCTAGGGTGTGAATGCAGGGCCTCATGCTTACGAAGCAGACACTNNNNNNNNNNACAGAATATAGAAAAAAAGGGTGATTGTTGTATTTAAACTTTTGTTAATTTTGTCTTATTCTTCACCATTAGGAGCCCAGGGTCACTCCTCACAGATACTGAATGTGTTTGCATGCTCTGACTGTCTCTTTTTTACACTGGACT
>221412 NS=66 contig=separate
TAGTGGAGTGAGTCTTGTAGTGAATGAGAGTGAACCTGGTATGGGCCATTAAGGGTCTGTGTCTGCCCTGTCAGGATGCTCCAACTTGAGTCTCACTTCTTGATTCAGTCAGTAAAGTGCTTGTCGTGTGAACCTGAGAANNNNNNNNNNTCCTGAAGTCCTGCTGTCCCAGCACCAGGGAAATCCCTGCGCTCACTGGCCGCCCAGCCTAGTTTACTAGACTAGTGCCAAGCCAGTAAGAGTCTCTGTCTCAAACAAAATGTAGAGAATGCCTGAGGAATGACTCACAGGACT
>221413 NS=35 contig=separate
TAATGCAAATGTTTTGCTGTGAAGGTGCTGAAAGTTGATGGGAGGGAACACGTGGAGGTATGACCGCTCTCCATCATGGTTATCACCATAGAGTTACTTACATTCAAAAGCTATAGTATTTTAAGGGTGTGTCTAATTTTNNNNNNNNNNTTTTTTTCTGAAAGACGAGTCACAATAGTAACAATAATAACAGCAACAATACTAATGAACAGCATGCTCAACATCAATAGGACAGGCAGAAGAATGGTACATAAAGCCAGTACTTTGAACGTGCGGGTGGTGGGCCATGAGACT
>221414 NS=75 contig=separate
TTGTGAACGTGTGAGCACTGTTGCTCTTGATCCTATGTTTTATTTTTATTATAACATTTCAAAATTCCTTCCTTTTAGACTTGTTGCTGTTGATGCTCTGAGATGGCTTACCTTGTAAAGACCGTCATTGCTCGGCCTGGNNNNNNNNNNCCTTAGCTAAGCTTCTGGAGTTCATTGGAGATGGAAAGAACAGGCTACAACAAGTTTTTCTGTGACCCACACCCAGGCACACACTTGTAAATAAATACACCCTCACATGCACACACACACACAGTGGCATGTGCTCATGTGACT
>221415 NS=22 contig=separate
CTATGCTTGCTCCGTCAAGGCAACCATTCACATTGGATCCCACATTCACCACGACATGCCACACAGTGAGGGTGTGATAGGTGTCCTGACAAGTCTAACTAAAGACTCTATGTTGGAGGAGAAACCTGCTGTATCCCTGTNNNNNNNNNNAGGCTGCTTCCATTTCTTCAAGTGTCAAGTGTCTTCACTTAGCATATTCTTGAACACTTTCTCCCTAGAGTATGTCAACAACTATCACAGCATGAGAAACACAGAATTCTGTGTGAATGACAGGTATGTTCCATCCATCCGACT
>221416 NS=91 contig=separate
TTGTGTGTGTATGCATTTATACCCTTACAGAGAACATATCCTTACAGAAAACAGCATAGGAAATTTTATATCGGACATATAAAGACACTTTTCACACCACAAGCTTTATAATGTATGCTGAATGAACCCTGCTAAAATTANNNNNNNNNNGAGACTGATGCACAGCTGATATATTTCTTTATGATTGCTAGTTACTCTTTCCAGTGTCCACTGTGGCTGAAGTGTTTCTTACTTGCTTTTGCAATTTGTGTGTTACAAATGAAACAGTGGGTTTGCAAAGCAGTTCATGAGACT
>221417 NS=111 contig=separate
CAGTGAGAAGGAGAAAAACCACGAATCTTAAAAATTTGGTTCATTAGAAACAAACATGATGTGGATGGGAAAGTCGGGAAAAGAATTTAAAGATGAGCCAATGAAATGTTGGTTGCTGGTAAAATGTCAGAGTTTTTGACNNNNNNNNNNGCTGAAAGTCAGGTGTGAAATGGCTGCAGGATATGATACAAAAAGTAGGTGCTGAGGAGCAACCATGTTCCATCCCTCTAGCACCCTACTTTTCTATGTGTTCAAGATTCCTGTGCTGAAGCATTTGTTACGGTTCATCAGACT
>221418 NS=75 contig=overlapped:14
AAATGGGTGCAGGGGACTATCAAAGCAGATGCTGAGACTTCTGGACAACTGTTGGGCAGAGTGCATGGAATCTTATGAAAGAAGTGGGAAATAGTAAGATCTGGAGAGGACAGGAGCTCCACAAGGAGAGCAACAGAACTAAAAAATTTGAACACAGGGGTCTTTCCAGAGACTCATACTCCAACCAAGTACCATGGCTGGAGATAACCTAGAACCCCTGCACAGATGTAGCCCATGGCAGTTCAGTGTCCAAGTGGGTTCCATAGGACT
>221419 NS=93 contig=separate
TGATGAATGTATTTACTAGCTTTAGGAGCGCTCTGGTAGAATTTTGGGAGTCACTTATGTATTCTATCATATCATCTGTGAACAGAGGTATTCTGACTTCTCCCTTTCCAATTTATATGCCCTTGATCACCTTTAGTTGTNNNNNNNNNNAACTTCAAGTACTACATTAAAGAGGTCTGGAGAAAGTGGGCAGCCTTATCTTGTCCTTGAATTTAGTGAAATTGCTTTGAGTTTCTGATTTGATGCTAGCTGTTGGCTTGCTGTATATTGTTTTTATTATGTTTACATATGACT
>221420 NS=51 contig=separate
GCATGCATGCATCTGTCTGACCTATCTGTCTACACATTTTATCATAAGTCTGCAATCCACGTGAGAGAAAATAACATTTTTGTTTTTCAGACTTCGGACCTGTTTGCTTAATATTATACTCTTCAGATCCATCCATTTTTNNNNNNNNNNGCAGAATAAAATGTCATGGTGTGTATGTACCACATTTTCATTCATCTGTTGCTAGACGTATGAGAGACTTGTAGTTTTTTTAGGTTTATTTAGTTTATGTGTATTAGTGTTTTCTCAGAATGTGTGTATATATACCACATGACT
>221421 NS=80 contig=overlapped:26
CTATGCAATTTTCTCTGGTGTCCTTGCTGTTTCTAGAAATGGCCCAGTTGAGCAGCTATGACAGTCCTGATACTCCGGAGACAGATGATTCAGTTGAGGTAAAGGTCCTGAGCTCCTGCCTCAGTCTTGAGACTGAGCTCTGAAGCCCCATAAGTTTACTTTCAAAGAACATCTTGGGACTAGAGAGATGGTTTGATTGTTAAGGGCACTGCTGCTCTTCCAGAGGACCTGGGTTCAATTCCCAGCACCCATGTGACT
>221422 NS=109 contig=overlapped:10
AAATGTACAGCCGTTTCCTATTTTCCATTAGCCTTTGCTCCTAGGAATACTTCGTTCAAACTGCTAGGGTGTTTTGTTAATAAGTTATTGTTAGAGTATCAAATGTATAGGAAAAGGGGAGGTGGAGAAATGGCTTTCGTGGTTTAAGGTATGTGCTATTCTTGCAAAGGAACCAAGTTAGATTTCCAGGGCCCTGGAGGCCCACAGCCTCTTGTAGCTGTATCCCCAGGGGATGTGATGCCCTGTTTTGGCCTCCTTAGGCACTCACACACGACT
>221423 NS=44 contig=separate
AAATGGCTAGTCCCCAATATATATAAATAACTGAGGAAGATAAACACAAATAAACTCAATAACCCAACTTAAAAATGGTGTATGGTGCTAAACAAAGAATTCTCAACAGAAGAATCTTGAATGGCAGAGAAGTACTTAAGNNNNNNNNNNTGCAAATCAAAATGACTCTGAGGTTGCATCTTACACCTATCAGAACGGCTAATATAAAACCTTATGTGACAGCACATGTTGGTAAGAATGTGGAGAAAGGCAAACACTCCTCCCGTGCTGGCCCTTCTTAAATCTCATTCGACT
>221424 NS=100 contig=separate
CAGTGATAAGGTGGGTACTTTCTCGACTCATTTAAAGTGGTTTCTCCTTTTCTAAATCGGGTGACAAAAATTTTAATCAGTCTCTGCCCCCTCATTTGGAAACAGATAAAATTCAAGGTTTGAGAAGAGTATTTTTAAAGTNNNNNNNNNNAGTGATACTCTGGGACAAGAGTATGTCAAGTTATTCACTAAATTACCCAATGGAGGGAAAAATTTAAACAAATGGCAACAAGGAGAAGAACGAAATAAAATTCAGATGACAACTCAATAAAGAAAGCCACAAAATCATAAGACT
>221425 NS=82 contig=separate
GGATGTGGAGGAAAGCAGCAGAGCATAAACTGTGACTCCCAGTACCTTCAGGTCTCTCAGTCAGGAAAAACTCTCCATGTTGGTAGCATTTGAGCTCAAATACATGAGAGGGAGGAGTCTATCCAAATACCCAGGACTGGNNNNNNNNNNTAAATATTGGGATGAATCGGGATGAGTCAAAGAAAATCTTCCGAGGAAGCAAAATGACCCCCTTGGATCTGAGGAGGGAAAAGGGGACATGTCACAAAAAGGAAAAAGAAAGAAGCAGAGAAAGAAGTCAGAGGTCATGCGACT
>221426 NS=91 contig=separate
AAGTGGCCACTCCCTTATCCTACAGGAAGGGATAGAGGAGATGAGAAGTCGAGGGCTTCAGTGAGCACAGGGAGTCTTTCTTTTCGCAGAAGCCGTGCACACCAACTGTTCACACAGCACTTTGAGAACTGGGCCTCAGACAGGCNNNNNGCTAGCCAGCCAGGTTTTGTCTAAAGCTTCAGCAGCCTGGAGCTTATCTTGCTCCACCTCATTCTCGCAGCTCCAGCCACCACCCCCCCCGCCCCTCCACACACACCAACTATGTGTAGGATGGGGGCTGGGAGCCACTGGACT
>221427 NS=22 contig=separate
GCATGCGCCTGCACAGTGCTGAGTACCCAGGACTTCACAGCCTCTGAGCACATGTTCTGCTTTCCAGCCCTTTTTCACTGTTTGGAGGATCCTCCATAATGGCTGCCACAAGTTTTGTCCCCCAGATAGTGCTCAAGAGCNNNNNNNNNNTGCCTTGCCAACATTTGTCATGACGTGTCTTTGGTTAAAAAAAAAGCCATTTTATCAGGTGAAGCTTCAATGTGGTTTTAATTTGCACTTCTCCAATGATCATGATATCCAGCATTCTCTAGTGAACCTCTTAGCCATTTGACT
>221428 NS=65 contig=separate
ACGTGTAAGAGGAAGGGCAGTGAAAATAAGAAGGAAAAAAGATGCATTGAAATTCCCATTAAAATACCAACATAATTTTTCACAGACCTTGAAAGAACAATTCTCAATTTCATATGGAAAAACAAAAACCCCAGAATTGCNNNNNNNNNNGAGATAACAGACCTTCTGAACGTATCTCCCTCCCTGACCTCAAGCTGTACTCTAGAGCAACAGAAATAAAAATTGCATGGTTCTGGCAGTCTTGAGGATCAATTGAATTGAAAAGAAGACCAAGAAATAAAGCCACATACGACT
>221429 NS=17 contig=separate
ATGTGAGAGATGTTCATGAGCCCCCAGCTCTTCTCCAAGGACTGTTGGTAGTTAACAGTTTGGAGAGTGGTGGTGTCATTTTCCTCCACAGTGTAGCCACTGATTAGTGGCCCTTGTTCTAGAAAATAAACTACCCTCTGNNNNNNNNNNGTAAAAAAAGCAAAAAAACAAAAAACCTAAACTGAACAAAATTACGAGTAGTGGGGTGTGTGTGGAGAAGAAGGGTTTCCATGAGAGAAGAGATATGACATAGGGGAATAAAGGACGAAAATAACTAAAATTCATCATATGACT
>221430 NS=71 contig=separate
TCATGAGATTTCCTAAATCCAGTGACCCAGCAGACTGGAAGAAGACATACAGGGAAATCACATTTCCAATCTCTCCCCCCAGGTCTGAATGTTAAACTATAACTTTTGGCTCCTTGACCAGATGACTGGAGGGAAGGGAGNNNNNNNNNNATCCTAGGAACCCAAGGAAGATCTCAGCACAAGGAGGAGATGGAATTTAACCCCTTCCTCCTCTCTGATTCAGGACAGACCGGCTCCCCCTGCCGCAGTCTGCTCCCCTGGGACATGACAGCAGTTCTTTCAGAACATACGACT
>221431 NS=5 contig=separate
TCATGGCTTGGAAGGATTAACATAGTGAAAATGGCCCACTTACCAAAAGCAATCTACAGATTCAATGCAATTCCCATCAAATTACCAACACAGTTCTTTACAGACCTGGAAAGAAAAATTCTCAACTTCATATAGAATAAAANNNNNNNNGATCTTCTGGAGGTATCTCCATCCCTGATCTTAAGCTGTACTATAGAGCAACAGTTATAAAAACTGCATGGTACTGGCATAGAAACAGAATGGTGGATCAAAGGAACTGAACAGAAGACCCAGAAATAAACCCACACACGACT
>221432 NS=61 contig=separate
TTATGAGTTTTTTCCTTTTTCTGTGGGCAGTGTGTGCTCCTCTCAAACTCACAAGTTGAAATCCCACACTCCAAGGTGATGGTATTAGAGGGTAGGCCTTCAGAAGGTGGTTAGCTCAAGGGGTAGAGCCCTCAGAAATGNNNNNNNNNNAAGATCATTTTTCCCACTGCATAAGGACATGGAGAGAAGGCACATTCCATGAACCAGGAAGTGGGTCTTCACCAAACCTCAGATCTCAGAATTCCCAGCCTCTAGAGTCAAAAGTTTCTATTGGATGTAGGATACCATATGACT
>221433 NS=66 contig=separate
ATGTGGAATCTAGGATCATGACTCAATACATTGATTATGATTTTTTAAAAATTAGAAGACACAGTTAGAAAACTGGTGAGGGTGCAGAGAAAAAGGACCCTTGCATGGCTGGTCCCCTTCTGCCCCTTTTGTTCCTCTGTNNNNNNNNNNTTATGTAAGATGGTTTGCAAAAGTTGTAGCACTAATTCTAATTCCTTCCTGCTCAGGCCGTTGACACCCCAATTTTAGCGACGGAGCCATTTCTCCATCTGGTTGACACTGCCACTTAATTCCCAGACAGAACTCCATGCGACT
>221434 NS=36 contig=separate
AGATGAGCGGCCACTACTGAGAAACAGGAAGCATGCACTTTCTCGGTCAGCTGCTCCTGTTGTCCCTAGTGCTCCAGGGACCATTTACATATTCCTTCTGCTGAATTAAAATCCCTATTTGATATTTTGGAAGGGGATGCNNNNNNNNNNCAAGTGGTAGAAAACACTTTACAAGATGCCCAATTAAAATGTGTAGATAAAACTAAGACCTTTGACCTGTGTGTTATTAAAACTAAACATTTACCAACTGCTGTATTATGGCAAGATGGACCCTTATTGTGGGTTCATCCGACT
>221435 NS=99 contig=separate
GTATGAGAATTGAATAACACGACTCACTTTTTAAGTTACTATCATTTTTCACCCTACTCTAATCTCATTTGGTTAAGAAAAGGTGAATATATAAAAACCACACAAAAGCCTAACTTGTAGATATAGTACTCACGAGACAGNNNNNNNNNNGAAATAGTAATTTGATTATGTCTACTGGGGGAAAAAATGTCTCAAATGTTCACTCAAGGAGCTCTACCCATTTAAAACTTTCCCTTTACTTCTAGTTTCTAGTTCTGTGGGTAAGAAACTTTAAAACTGCCATTTCACCCGACT
>221436 NS=14 contig=separate
TAGTGCCTTCAGCCCTGACCTGCTCTTCCTCCTGTGACATCTGACTGTGAATTAAGTGTTCGTCCTTAATGCTGGAGGGTGGCCCCCTGAGCTCCTTTTGCAAGCCCTGCAGCTAAGAACAAACCAGAGCATCTGCTGCCNNNNNNNNNNAGGGCATTTTTGCACCCAGCCAAACACAGGCTAACAATAAAATCCAGACTGTCGGCCTCTGTCTGCTTGGTCTGTTTTCTTCTGTCTGCCCTGCTGTGTAAGCACCCGCCTTAGCAATAAAGTCGTGCTGTGGAGCATAAGACT
>221437 NS=42 contig=separate
TCATGGATTAGTCTATATGGATCAGGATTAATATGGTTAAAATGGCCATCCTACCAAAACAAACAAACAAACAAAAAACCCTGCTTTTTCAATTCCCATCAAAATTCCAGCACAATTCTTCACAGATCTTGAAAAGTCAANNNNNNNNNNCAAAATACTAACTACCATCATCACAACAGCAAAACAAGATAGCTGAAACAGTCCTGAATATTAAAAAAAAAATGCTGGGGGTATCACCATCCCTGACCTCAAATTGCACTACAGAACTATAGTATCAAATACATCATGGGACT
>221438 NS=133 contig=separate
GTGTGAAAGCCTTAGGCAGAGAGAGACTGCTTTGTAGATCTTATATAAATGCAGTAAAGCGACCTGTACTCTTTTCTTCTGATTTCTCTCACAGAACACTGGGTTCTTGCAACTCAGCCATGTTGCATGTAATCACTTAATCGTTTCTTTTGTTGAACATTACTCCATTTTATGGGAGTGCCCAGTTCACCTAATCACTGTTGGTTGAGATTTGAGTTCTTTCTACTTTGAAGCTATCACAAGCAAATCAACGCCTGACTCTAACTAAGCCAGTCTGACTCTGAGCATTCGACT
>221439 NS=50 contig=separate
GTATGTTCAGAGCAAAAACTTGCTCAAACTTCAAAGAACTGATTTAAATTACCTTCTCTATAATTACCAGACACACATGCATAAAAACACACTTTTAAATTTTACATTTTTAGTTCTTGGACTTATGAATGAAATTTCAGNNNNNNNNNNGATCAATTTAATTATACAATAAGGTTTGGGGTAGATGCACCCAATTGTTTTATTTGGCAAACTAGACAATGAAATGACTTATACACAGGGCTGTTCCATTCTCAGTCTATCATATCAGAACCAAGAATATCAGAACATAAGACT
>221440 NS=7 contig=separate
ATATGCAGATCTGTTGTAGAGGCCAGAAGAGGGTTTTGCATTTTTCATAGCTGGAGCAGCAAATGCACTTAACCCTTAACTGCTGAGCCATCTCTTCAGACCCTGAAAACTTACTAGAAATCTTCCCTCCTGAGTGCTGGNNNNNNNNNNTTTTAAAATCTGGTAGGCTGGAAAGATGCACCTGCCTAGAGCACTGCTTGCTCTTCCAGAGGTCACAAGTTCAATTCCCAGCAACCACATGGTGGCTCATAACCATCTATAATGAAATCTGGTGCCCTCTTCTGGCATTCGACT
>221441 NS=10 contig=separate
ATGTGGAGAGGCCAGAGGACAACTCTGGAGCTGTCTACTTGTTTCTGAGACAACATCTGGTATTAGCCTGGGACTCACCGTTGAGGTCATGTTTACTGACCACTGAGCTTCAGAACTCTGCCTGTCTCAGTCTCCCCAGTNNNNNNNNNNGTTTTCATGCTGGCACAGCACACACTTCACTGACTGAGTCATCTCGTCAGCCCCAAACAAACTTTTAAAATAGGAAAACTGATAACAAGTCAGCAGAAGTGTGACTATTTTCCTCCTGGTCCAGCCTTCAGTGGCATGGGACT
>221442 NS=108 contig=overlapped:24
TGGTGTCCTGACCTGCTTGCTTTTTATCTCTGAGCTGCTGGTTTTACTCTGAACCTTGGCTCTGCAACCTTAAGTACACATTTATTTTATTACAGCTCACTTGCTTAGAATTCTTAGTCAGGTTAGATGGGACCAACTATGTAGGTTAAGATAGCTCTTTGTCAGGCCCCTGCCTGCTGCCATGTAGCTCAGGTGGGCAGGGAGACACCCAGAGGATCATCTGCTGCCTTGAGGTGTGGGCAGGCTGAAGCCACTAGACT
>221443 NS=111 contig=separate
CAGTGCTCCTGGGTGTGAGCCATACAGATAAGAGCCATGTCTTTTGGGGTTGGTCTGGAGGACGAAGACCCGTGGGCAGCTCCCAAGTACCATATGATACTGTGTAAATGTTCCAGGGAGACCCTTGGGACCACATGGGGNNNNNNNNNNTGGGGCCAGCCCTGGATTTTTGGTTTCCAGTGCTGCCGTGGGCTGTCCTGGTACCTGCTTTAGACATGTCTGCTGGGGGAGAACCATATGTAATAAATCCCCTGATCCTGCCTATGATGGCCAAGCATATCTGGACATCCGACT
>221444 NS=17 contig=separate
CAATGTTATTATGTCCCCTGGTTCCTTGAATTCGTTAAAATTTCTGTATTTAAATTAATCATCCTTCCTCTCTTCCTTCTTTCCTATGGTACTGGTGGGGATCAATCACAGGGACCTGGGAGGAGACCTGTATCATTCAANNNNNNNNNNTTTTTTTTTTTTTTTTCAATGCAGTTTATTCAGGAACATTGAACAATCCTCGGACCCCGGGGAAAGCCAGCCCACAGCTTAAATAGCCTCTGGGTAGCCAACCCAGGTGTGCCACGGGGGCAATGCAGATAGGTTCACATGACT
>221445 NS=21 contig=separate
TCATGCAATGTATGTGTTTAGGTATTCTGGGGCTGGAATTTCTGAGATCTCACATAGATTGATTAAAACTGCTTGCTTGGTTAGATGTGGCACATGCTTGTAAGTCTACACTGGGGAGGTTCCAGGGTTCCTTGTCTAGANNNNNNNNNNAAAGGAACACATCTCTTTAGAGTGAAGAAACATGAGATGAGAGAGAGAGGACTAAATCTCTGCAGCTTTCCCCTTCACCACAGGTTAATTCACAGTCTGTCTGTAGTAGATATTGTCAGTCCCTTACAGTGCAGGCACCCGAC
>221446 NS=59 contig=separate
TAATGTTCATCTTCCTCCATGAAGAATTAATACCCAGAATTAATGCTAAACAATACTAACACTCCCAGTCTAAGGGACAGCAGCAACACAATTTCTCATTCCCAAGAAATTGCTAAGTATTTTACATGTATTTTTGCATANNNNNNNNNNGGTATGTGAACTGGAGCTTAGAAAGATCAAGTTTCCAAGTTAACAAGTAGTATATTTGATCTTAGAACTGTTAAACTGAAATATGGACGTTCTTAACTTGCCAACTAAACAAGGTAACTATCATGTCTTTAACTGCATATGACT
>221447 NS=49 contig=overlapped:7
ATGTGGACCTATCTGCATTGCCCACGAGGCACGCTGGGGTTGGCTACCCAAAGGCTATTTTAAGCTGTGGTCTGGCTTTCCCCAGGGTCAGAAGATTGTTCAAGGTTCCTGAATAAACTGCATTGAGAAGAAAAAAAAATCTTTTCCCTCACTTGGAGAAGTTATATGTCCATTTATATATCTGATTTCAAAATGCCCACTTCATAAATTTCATGCCAAGTGGATGGGCATAAATGGAGCCCTTTCTAAGGTACTCGCCTCATAACTACACCAGACT
>221448 NS=57 contig=separate
ATATGTATTCATATGTATAAATGCATATATGTATGTATTCCTGTGTATATACACACAAATTACCTAATTGTGCTTCATGTATATACATACACACATTACCTAGTTGTATCATATACACATATGATACATATATTTGTATANNNNNNNNNNATAGAGAAAGAGAGACTGCATAGTGACAGATATACACTCAAACAAATGTACCATTGAGGATATTCACAAATGTAAACAGTGAGAAGAGCAGACTCTATGACATTTTCTTCTTTGCTGAAAAGTGCGTGCTCTGTACATTCGACT
>221449 NS=52 contig=separate
TAGTGTTCTACCTTAATGACTTTACCTTCCAATCATTTTCCTGAAGACCTCAGCCTCTAAGTACTCTAGTCAGATTAACTTTGTACTCTCTTAATACCTCACATGGACAGTAAATATCAATAGTCAGAGCCAAAGGACCANNNNNNNNNNAATCATCTCTTGTCCCAGTACAGATGCCAGAGTCTAGTAAAAAAATTAGACCATGTGATTTTTCTGAGTACTTCCCAGAGTGTCTAAACTAAAACTGTGGCAGTTAACTTTTCTCAGTGTGCATGTGTGTATGTGCATGTGACT
>221450 NS=97 contig=separate
AAGTGAGCCTGGAGGGAAGAGAAGAGACTTTATGACGTGAGAGGCCACACGTGGACAGCAAGATGGTGCTGGCAAGGCAAGTGTGATATGCAGGAGCCAAGCCCTAACTAAGGCCTAAGGCAGAGCTGTGAATCACCACANNNNNNNNNNGGCCTGTAGTTGTATGAGCTTTGCTTCACCATGAACCTGGGCCCAACAGTGGGCTCTGGGCCCAGAAGGAACAACTACAAAGTCAAGCCCATCTCCAGCCAAAAGGGTATTTCCACACAGCTGGATCTTTGCAAACACTGGACT
>221451 NS=97 contig=overlapped:7
ATATGGGCTTCACAATAGGGCAGTCACATGTGTCCATGCTGTGAAGAAAAATTTAGGAATCTCATGGGGTAAACCAGTGTGATCTTAGGTCTTAGGAACAGTCTCCAGCTTGAGTAAATAATGTCCTCTTCCTTCAGGTATTTTGGATTCCTGTGTAGATAGTCAGCTCCTGTCTTACAAAGGGGTCATGGAAGTTGATGCATACCCCAGGCAGCAATGGTTTTTGTTTACAAAAAACAACACCAGCAAGTAAAGAGCTAATGGCATACACAAGACT
>221452 NS=51 contig=separate
GAATGGGTAAGTTCAAAAACTCAAGTGAGAATACGTGCTGGAGAGGATGTGGAGAAAGGGGAACCCTCCTCCACTGCTGGTAGGAATGTAAACTTGTACAACCACTTTGGAAATCAGTCTGGCACTTCCTTAGACAATTANNNNNNNNNNTATCCAAAATTTGTGTAAGTACACAGTAAAGAAGAAATACAAACAAATAAGAATATGGCAAAATCACCCAAAAGTAAAAGAGTCAAAGAACAAGTACACAAAATGCATAGGTACAGAGACATACACAAATTTGCACACACGACT
>221453 NS=18 contig=separate
CTGTGACCTTTCCACGCCAAGCTACATGTGAAAAACATCAAAGAATTGGGGATGGAGAGAGGACTAAATGGGGTATGCAACAACGAGGATCAGAGTTTGATCCCCGGAACCCATGTCAAAAAGCTACGTGCAATGGCACANNNNNNNNNNGGGCTCACCAGCCAGCCGACCTATCCAAATCAGCAAGCTAGAGGCAACGTAAGAGACCCCGTCTCAAAAAGCAAAGTAGATGGAATCTGAGAAACGAGACCCAAGTTGACCTCTGGCCTTGGTGAACACGGTGTACACGCGACT
>221454 NS=80 contig=separate
GTGTGTCCAGTCATTTGGATTTTGGTTAATTCCAGATACACTCAAGCTGACAACCAAAAATAGCCATCACGGAAGGCTCTCCCCTGAGGATGACGAGCCACATTTTGAAGGTATGCCTCCCAGTCAGCTTCCCATGCGTAGGATNNNNNNCACAATGATTATTACCCAAAACTCTTCCCATTTAACACTGTACTGTGGGCATATTCCTAGGCATAGGGGGAGGATGAGTAGCGGAGGTGAGTACTGCTGCAGCAAAATATAGAGGGGGTAACAAAGTGAACACATCATGTGACT
>221455 NS=76 contig=separate
AGATGTCAAAACAGCAAATATACAGATTCTGGATGCTATGAATAAAGCTGCTATGAACATAGCTGAGCAAATATCCTTGTTGAATGGTGGAGCACCTTTTGGGTATATGTCCAGGAGTGGTACAGCTGGGTCTTGAGGTANNNNNNNNNNGTTTTCTGAGAAGGTGCCAGATTGATTTCCAAAGTGGTTGTACAAGTTTAGACTTCCACCAGCAATGGAAAGAGGGTTCTCCTTTCTCCACATCCTCTTCAGCATGTCCTCTCACTTGAGTTTTTTATTTTAGCCATTCGACT
>221456 NS=85 contig=separate
AAATGAAATAAATAAAGATTATCTCAGTAGAAACAATTGATTAAAAAGTGTCAGTCATGGTAAATACAAGTAAAAGTTCTGAAAAAGAAAATAGTTTCATGGTTAAAAGGAAGACAAGTGAAATGTAGACTACATTTATCNNNNNNNNNNATCAATGTACTTTTAGCTCGCTTTTAAAAAATCCGTTCCCTTGTGACTGTTTACAAATAAACACTGCAGAGTCACTAATTACACAATAAACAAACAAAAAAATTGCCACTTACATTAAGTAGAAGACAAAATCAGCACGGGACT
>221457 NS=87 contig=separate
CCGTGCTTGAATATGACATTCAAGGAGGATTCAGAACACACAGAAGCAGTGCTCTTTCCATCAACTAAGGTTCATCCAGAGAGGATGAACAGAACTGGGTCTCCAGGGTTCCTAGAATGAAGGATGGGAAGACACACTGGGCGCAGGCATCTAAAATGAAGACACAGAAATCAGGTGAGGAGTACTACCTACCTTCCTGAATCTAGGGACCCTACGAGACTTCCTCCCACCACCCAACACCCAGGGGCATCCTCGATGTCTGCTCCAGAGATGAATTTCCAAGAACATGAGACT
>221458 NS=93 contig=overlapped:21
TTATGTTCATGTCTATCTTCTACAAATTCCCTTTCAAAATCATCTCTTTACAACAGAAACTGAGTTTCTACAGACTTTCCTACTGCACCAAGTTAGGCCCTAAACACTACAGAAGGACCATGGGAGCTAACACTGAGCAGCAAGCAAGCATAGGCCAGTTCCTGTGGAATACTTATTTCTGATTACATATTACGTTTGGTTCAATCTGATTCAAAAATGACAAAGTAAACGCCCAACTATCTATACGATCAGATCATAAGACT
>221459 NS=16 contig=separate
TGATGGTGACAATAATCACACCTTCTGTCAGCCACTGCCTGAACTGACTACCTGGGTTTTTCTGCTACGTGGGAGGTACACCACCACCCGACCTTTGTTTTCTGTCCTACTATGAACCTGTGTATGCCTTCTCAACAACTNNNNNNNNNNGCAGTTAAGAGTGCCTGCTATTCTCATAGTCGGTCAGAATCTAGCACCCAAGTTGGGTTATTCACAACTACCTATAACTCTTAACTTCGGGGGATTACTCAAAATCCTCTTCTGGTCTCCAGGGGCACCCACAGGCACATGACT
>221460 NS=70 contig=separate
GAGTGACATGGGGTCACAAGCTCTTGGGCATCAAGAGCCAGAGTTGGGAAAGCCTGAGGTGACCTACCTTGGGAAGACTGTAGCTGCCCAGACCAGGGTGGAGAGATACATGTCAGTCACAGCCCTGCAGCCTTCCAGCTNNNNNNNNNNCCGACCCAGTCTCTAGGTGGGGGCTGGGCAGCCTCACTGCTCAGCACAGCACAGGCCCACGCAGCAATAAGCCAGGAATAACCTCTTCTTTCTGGGTGGGAAGCAGCTCGTCCCAGCAAGGAAGCCTCCACTCACCACGCGACT
>221461 NS=64 contig=separate
TAATGGCCTGCTCGGCTGTTGCCAACCTCCGCCTGAGCCTCAGTGACGAAAGTATTAGGAAATGGTAGGATTTACTTTTCTGCTTCTGACCAGTTGCGTAGGATACCTCATCGCCAGTGGGCAGAATGTCATTCACAGTGCCCCAAACATACCAGGATGATGAGCTATGAGCTATTCTAGAAGCTCTTCTCCGTTGGGATTTCCTGGGTTGCTTTCAGCTCCAAGATTCAGTGATCCTAAACTTGCTGGGTTTTAAGGCACACACACACACACTGCCTGCTCATTCATTTGACT
>221462 NS=67 contig=overlapped:5
GAGTGGTGCCCACCGCCCTACCCACAGTCAGCTGTGTTTGCAGACAGGGTCCCCATGGGAGAAGTCAAAGTTAAATGAGGGCAGGGAGTGGGCCCTCCTCCCACAGGACTTGTGTTCTTACAAGAAGAGGAAGAAATGCCAGCACCCTCCAGCTTTTCCCATCCACAGGAAAGGCCATGAGAGGACACAGCGAGGTGGCCAACTATAAGACAGAGAGGCCTTACCAGGAATAGACCTTTCTGGCAACTTGACCTTGAACTTAGCCTCCAGCACTTGACT
>221463 NS=90 contig=overlapped:24
TCATGAGCAACAAAGATAGGCCAAAGTGATGACTTTACCAAAGCCTACCTTGGAGTAGGGGAGTTTGGGGAAATAACTTATAGGCATATGCAAGAGATGGATAATTATACTGCTCAGCTTCTCTTCCTTCACAGTGCTCACATGGATCCAACCTTGTTTAAAAGTTGCTTGACCCCTATTGCAAGACATTCAGGTTCTGATTGGTCCCTGATTTGCATAATTTGTTCTGACTTGGTCACTGTTAGGGTTTCCATTTGACT
>221464 NS=74 contig=overlapped:7
TGATGACTTATAAATGATGTTTGTCTTATGATGCCTGTTCTTAACCCACTTGCAAATAGTATTTTTTGTAGAATCAATTGGAATATGGAACTTTAGCTGGAGAGACTCTCCGTTCATCCTTCAAAAGAGGAATGTATAATAATGGAAAAAACTAGATATGAATGTTTATAAGCTCAAGAAAGAAGCTACACATTAATTTTAATGACATGTGAACATAAAACATGAATTGTGGCTGAGATTTTGTATCCATGTAAGCAAAATGCAAGTCCATTAGACT
>221465 NS=20 contig=overlapped:34
AGATGACTCATCAGCAGTAAATAATACCTAACGCATCCAACAAAAGCTTACCTGTCCAGAAGGAAATGTCCAGGGAGAGACCTGGGAAGTTCTTATCTTGTCAGAGAGAACATGGCAAAAATCAGAGCCATCTGGACCCCTAGAACCAAATTGTTCAGAACTAAACAGGAGAAAAGGTCTGAGAGGGTGAGATCCCTTTGCAACTCCTTCCCCCTGGCAGGAGAAAGTTTCTACTCCAGGCCATGCGACT
>221466 NS=14 contig=separate
TCATGGAGAGATTTTGCTCATCTATTTTGGTTACCTATGACAGGTATATAAACATATATGGTGTATGTTGTTTGTATGACATATAAACAAGGCAGAAAAATGGCTTAAGTGTTTTTTTAACAAGTTTCAAATTAAGTCAANNNAATTTGGTTACTCTTTGAAAGAAGCATGTTTTTGAAACTTGAATAGTCCTGTTTGTCCACTGAGAGTCTCAAGTTGGCTCATGGACCCTCAAACCCAGCTCTGGTAGCCGCTGGTGCCTGGCATGAGCAGATACTCCAGGTTCACGCGACT
>221467 NS=72 contig=separate
TCATGTCCATCCCTTGAAAGGGCCTAACAGCAACAACATTCACACAACTACAGATATACCCAGTGTTCAAATTACAGTTTCTAAATCTCAGCCTTCACGAAACTGTGGTTCCTTTAGAAAGAACTGAAGTCAGGGCTGGANNNNNNNNNNGGAGTATTTGCTTCTAATCTATAATCTACAAGTGTGTCAAAAGAACATGGGAGCTACACTGAAGGACTGTCATTGGCTTTATCTGGGAATGAGTGTGGGAATTACAACCTTTTGATTGAATGTATACCACTGATCCACACGA
>221468 NS=24 contig=separate
ATATGCTCAGCACTTAGGAAGTCGAGGCAAGAAGATTGTTGATAGTTTAAAGCTAGCCTGGGGTTTTATAGCAAGGCTCTGTTTCAACAAAACTCAAACAGAAAGAAACAAAACAAAACAAAAAAGATTTCATTGTTTGGNNNNNNNNNNTGAGATCCAAGAGAGCTGATAAAAATGAAGATAATTTGTCACCAAATTTAGATGGACTGCTAGTAAGGTAGAGCCAAAACTGTTAGCTGAAAAGTTATTTTTAATTCAGTAAATGAGTGATTTGACAGATTTTTACATACGACT
>221469 NS=38 contig=separate
AAATGACCATCCAGGTTTGGGAGTCACCTTCCAGAGTTTTTGATCCTCTTAGGAAGCTAATACCTACAGAGCCACAACTACAAATCCTGGACAACTACCTGAAACCACAACGCTTCCAGATACCATTTCTGCTTCCAAAGNNNNNNNNNNTGAGCAGTTAGGAGAACTTGCTGTTCTTCCAGAGAACCAGAATGCAGTTCCCAGCACCCACACTGAGCAGCTCACAACTTCTGTAACCCCAGTTCCAGGGGATCCAATGCCCTCTTCTGTCTCCATAGATACTTCCATACGACT
>221470 NS=31 contig=separate
CTATGGATGCATAGGAAAGCAAGCTGTCACAGTAAATAGACAGCTCCTAACTCTCAGAAGAATGAAGAGGAGCAGAAGACCACCTTGGCACAGACCCCACGTACCTTTTAGATTAGTCATAAGCACTGAGATCTGGGGAGGGGTNNNNNNTGTTTGCGTGGGAGTGGGGTGGGCATGGGGGTCATATGGGCATAGGACT
>221471 NS=117 contig=overlapped:34
GTGTGGGAGGAGGAAACAGGAGTGTTAGAAGCTGAAGGCTAACTGGGCTCCACAGAGAGTTCCAGGCCAGCCTGGACAACTTATTGACACCCTGTTTCGAAATGAAAAGCTAAAAATTGGGCTGGGTTTGAAGCTCAGTCTTAGAACACTTACCTTGCATATGTCAGGTCCTGGGTTTCAGCCTCAGTACCACACAGAAAACAAGAGCCACGCCAGCATCAGGCTGGGGAGAATGAGCATCATGGGACT
>221472 NS=31 contig=separate
TCGTGTGTGGTCGTGTGCATGTATGTACGTATGTGCATGTATACAAGGAGGCCAGAGGTCTATCGTTGTTCAGCTTGCTTTCCGAGACAGGATTTCTCAGTGGGACCAAAGGCTTGCCAACTAGGCTAGACTGGCTGGCCNNNNNNNNNNCTTTCTGACGTGGGCTCTGGAGATCAAATTCAGGGCCTCATCCTTCTGAGGTATAACCTCCACTAACTGTCACAGCCTCCTGGCCCCACCTTTTTCTGCTGCTGTGCACGGCTGGTCCTCCTCCTGACTGAGACACACAGGACT
>221473 NS=65 contig=separate
GTATGTACACATGAGTACCAGAAAATGGTATCAGATTCCTCCAAAGCTGGAGTTACAGGAAGTTGTGAGTCACCTGACATGGGAGGTGAGAACCTCTGCAGAAGCAATATCTCCTTTTAACTGCCAAGCCTTCACTGCAANNNNNNNNNNGAATGAGAATGGTCTCCATAGGTTCATATACTCGAATACTTGGTCTCTCGGTAGAACTGTTTGGGAAGGACTGGAAGGGTGGCTTTGTTGGAGAAGGTGTGTCCCTGAGGAAGGGCTTTCAGGTTTCATGAATACCACTCGACT
>221474 NS=79 contig=separate
CCGTGATTTTGCTTTATAAGGCGTTTCTCCACCAGCCACAGGCTCTGACCTGGTACAACGGCCCTGGACCCACCTACCTGGGCTGGGCTAGGCCTCCTCCCTGGAGCTGGCCCACACCTGGCTGAGGACTTTCACCCCTTTCTANNNNNNGGTCTGCACAGAATGAAGAAAAGCAGGAAGCCACATGTGCAAAGCCAAGGAGAAAGCAGCCCCAAAGCCACTATGAGTGGCACAAAAAAGCCCCCGGGCAGCTCACAGAGCTCACATACCAAACCTTCCAGAGCCCATAGGACT
>221475 NS=61 contig=separate
CAGTGACACTGCGATAGTCTACCCCGTGACTTCCCAGAGATTTGTTTTTGTGATTTTGAGATAGAATTGTGTTAAGCAGCCCAAGATATTCAGATTTTCCATCTTTCTGCCTCAGCCTCCCTAGTGTTGGGATTCCAGGCNNNNNNNNNNATGAAGGCAACTGGGAGTTAGCAAATAAAACAATAAAATTCTCAGTTAAATTTTAATTATAGATTTCCAGTGTCCCCTGTAACATTCAACACATTATTTTTCTATTGCCGTGAAACAGGTCACTGCAGTAGTTAACACAGGACT
>221476 NS=53 contig=separate
TTGTGACCAGCTCTCTTGCCAGGGTGGGGATGGGGGCTATCTTTCCTGTGCCTATGCCCTTGGGGCCAGCTTGCTTGCATCCCTGCCACAAGGGCCAGCTTTACTGTGCTACCCAGGCCAGGTGTGGAATGGGAGATGGGNNNNNNNNNNGGGGCAGGACCGGTTCTGCACAGCCCTCAGACAGAAATACGGTCCCAGGCGGCACCCTAGACTAGGGACAGTCTCATGGCCTTTGGTGGTAATATGGGTCATGGACATTGACACAGATCCCTAGTGCTGCATGGCCATAGGCATGGGACT
>221477 NS=78 contig=separate
ACATGGTCAAATTTGACAGTCACTAAACTGACACTCTTTCCCTATAAACTAAGAGCTTATGATTATATACCAACTTTTGTAGTTTCACAAGTTACTTAAATTATTATTTCCTTTTTATTTCACTGAGCATAATTTTCATANNNNNNNNNNGATTACACTTGGGCATGGAACAGCAAATCCACAGTTATAGTTTCTTCCTCGGATCAATGCAGAACTCTCCAGAATGCATACATACATTATTTAACTTAGTGTCTATTTAGTTGAGGCATGGTCTTGTCCAATGAGCATTAGACT
>221478 NS=58 contig=separate
CTGTGTAGTATTCGCAGGCCTTAGGGGCTGAGGTTCCATATACTGAATCTTTCCTTGGCAAGATTAGCTCTGAGGCTGTGCAAGGAGTGGCCAGCTAATAGGAATTCTTTAAAGGCAGTAAGAAGAAACTTCTGCTTTGGNNNNNNNNNNTAATCCTGAGGGACTAGTTTCTGCCCCTACTTCTCCTGTCTCAGATGGTCTACTTGGAGGGGTCATATTTCTACCCTCTCAACTCTAAGGGGGAATTCATGATTCTTTTAAGATTTATTTGTATTTTCATTGTGCATCCGACT
>221479 NS=87 contig=separate
TAATGCAAGAAATATGAAATGAACACCCCCTCCCAAAGCAGAATTAGAAAGTGAAATTTACAGGTTTGTGTTTGTTCACAGAAATAGAAAATTTCATATGGTTTCCCAGAATTCCTCATGAAAAGTCCAGAAGGTGGCAANNNNNNNNNNAGAGAGAAAGGAGACCCAAAAAGGGTCTCCTGAGGAAGAATATGCAGATGAAATGGAATGCTTCCCCACTAAAGAGCAAAATAAAGACCTACAGGAAAGGTCACCCTGACAGGAAAGGTCACATGACAGGGAGGTCACATGACT
>221480 NS=76 contig=separate
ATATGTACTTATGATAAACATGGTAACACTCTAAAGAAGAGCCAGGCATTGGCCCTTGTGAACATTGGGCTTCCTTCCAAGCAGAGAGGAACTGGGATTGACTGGGAAGTGATGGAAATGAGTCCTCTCAAACAAGTGCTNNNNNNNNNNTGTGTTACTTCTCTTCATGATTCTCATTTATTTAATAAATAGCTTCTATATCTGGTCAACACCTAATAAAAATATTCACAAACTAAAACTGGAAAAGCATATATGACTATACAAAACTTGAATTTTCAGGATGCTCACACGACT
>221481 NS=72 contig=separate
CTGTGAGTCTGAATCTATCCTAGTCTACACAAAAAGGTCCAGGCCAGCCAAAGTGACATATGAGATACTGTTTTAAAAAACAAACAAAAAACCCTATAGTCCCAGCACTCAGGGAGGCAGAGGCAGGTGGATCTCTGTGANNNNNNNNNNGTGAGTTCAAGGCTAGCCAGACCAGCAAAACTACACAGAGAAACCCTGCTTCAAAAAAACAAAAACAAAAGAAACAAAAAACGTCATATCTTTAAATTGCTTTGTCAATTATTCTGTCACTGTGACTCAAGCTCACATTTGACT
>221482 NS=72 contig=separate
ATGTGAATGAGACCACCTAACCCGGTAGAAAACACCAGGCAGACAAGCACAGCTGCGGAAGCACACATATCCCATCACAGCAATACGAGTTTATTCTGTCAATGACAACTTTTAATATGTTAACATAGAAACATGTTACTNNNNNNNNNNTATCAGCATTGTTAGTATTGGAGTAGCGCCTGGAGGAGAAAATGGTATGATTTAATGAAAAGAAAGCACGCAGATAGGGGTACGTGTTCTCTGGCCAAGTTTACCATGTTCTGGTTGACACGCAGCAAAGTTCTCCATTTGACT
>221483 NS=42 contig=separate
AAATGTACTCCTGGGCAACGTTGTATTTGGAGATACAATATGAATGGGGCGCTCCAAAAAAACCAGTATTCTCTGGAGTCTAGGGGTAACAGTGTGCCAACAGCAACAGGCAACCAGGCCTTCACCCATTAGCACCTCTCCCCTGAGGGATAATCAAACATCAGAGGCAAGGAGTGCACAGGTTATATCAGGGATGTTTGGTTGTGTTGGAAAGTAAGGGAACAATTGAAGATGAAAGGGAGGTAGGATGTTGCCCAAATTATGGATCTCAACTGCTCCACTAGCCATGCGACT
>221484 NS=24 contig=separate
CTGTGTTCACACGGCAAAGATGAACAAGACTCTGCATCTCACTGGGCGCACCACTCGCACACACAGAATGAAATGGTATGTGACACTTAGGCTGACAACAGCCAACCTAAGAGAAAAAAAGAAAAATTCCTCGTTGTCCGNNNNNNNNNNCGTGTGAAACGGTGGGGAGAGATCAGGAAGGGAAACAACGATGTAAGAGTAGAAGGGTTAGTGCAGGTGTGGGTGAGAGGAGGCTGGAGAGATGGCCCTTAAGCGCTGGCTGCTTTTCCAGAGTTCAAGTCCCAGCACCCGACT
>221485 NS=90 contig=separate
CGGTGACAGATTAAACTCTCCTTCACCTGTGTTCTCTCCCAAGACCACAGGATAAAGCCGCTTTAGGGAACCAGAAAGCTCTCACTGAAGGAGAACCTTAGTGGCCACGAGAGGTACAGACGATTGGCTGACAGCTCTCANNNNNNNNNNCATACCGAAATCATCTCTGGTGTCAGGATGCATGCACCCACCTCCTTCTTTGCTGTCCCTAAATAAAAATGTACTTTAAAAAAAAAAAGATGCTTAAAACTATTATGTGTATACCTGTGATTAGAGGGGTACGTACATGCGACT
>221486 NS=51 contig=separate
CTGTGGGGGGATTGCCTTATTTTTAATTGGTGCAGGAGGGCCAAGCCCACTGTGGGTGGTTCCATTCCCTGGGCGGGTGGTCCTGAGCTCTGCAAGAAAGCTGAGAATGAGTGAGGAATTGAGCCAGCGATCAGCTTCCCNNNNNNNNNNTGTGCTTGCTTCCCTCAGTGATGGACTACGGCTGGGAAGACGAAAAGAAAAACCTTTCCTAACTTGCTTTCGGTCATGCTGTTTATCACAGCAACAGAACAAAACCAGGACAGATATTCTCATGGGCGCTTTAACCATCCGACT
>221487 NS=113 contig=separate
TGATGACCATTGTAACTGCTGACCAGCTTCTAATACAGCTGACACCAGTCCCTTCCAATCTTGAGTGATAAGTCTATTTTGGGTAGCCTAGTTGGTTAACATTTGCTTAATGAAACATGAATGTATTTCAGGCTCTACAATGGACTCTTTTTAAATGGAGCATTTCTAGTGGTTGCCATGTCCTCTTATCATAGGCTTCTCCACCATCAGTAACAGGCATATGTTGCACAAAGACTGGGAAAGCTGATGGTGGTTGTGCCTCCTTTTCCTACCGGCCTCCTGCCTCATGCGACT
>221488 NS=102 contig=separate
CTGTGTGTTCATCAAAAGCCAGGGTTGGGTGGGGTGGTTGCAAACTGCCTGATGTCAAGTTTGTACCATTCAGGGGACTGCCTATTTCTCCCTCTCCTTCTGCTGCTGAGACCTGTCTTACCATCTCACATGTCAGAACANNNNNNNNNNTCACATTCCTCAGCTCCATTTTTTTTTTTTCATTATGAACCACTACATCCATTTGTCAACCCAGGACACTCATATAAGTAGTTTCCATCTATTAGGAATAAGCTCATGGGACAGTTGTGCTCAGCCCATGCCTTCATTGGACT
>221489 NS=74 contig=separate
AAATGCATGAAGTTGTATACCTGTTAATATACGAAATTTCCTTACTAGGAGCTAAGTAACTGGGTGAGGAAGCATAATGTCTGTTTTTAGCATAATGGAAAGAAAATAAATATTGAAGAAGACAGAATTGAAAGAACTGANNNNNNNNNNAGTCCAACTTCAAAATACATGAAAAGAAAGCCTCTTACATAAGAGAGGAAGATATAATTAAATCTTTACCTTGGCCTTGCTCTGCAATTCCAGGCCCACTCTGGTAAAACTCATTGTTCCTCAAAGCTCATAGCCCATTCGACT
>221490 NS=50 contig=overlapped:9
TGATGTCATGAAACATGTTAAATCCAGTAAGGGTTTCAGGAGCCAGTTATTAAAAGGGCCAAAGGGACAGGTTGCTTAAGATAAAGCCTGAGCAACCCTTAATCTGAGCAGCTGAAAGCACATAACCCAGAGATGTCAGTTCTTTTGTCCAAGACTCTTAGTTCAGGATGGCTATCACATTTTCTTTCATGTAATATTTAATAAAGTCAGCAGTCCTTGACATATGAGTTTCACATTATCACAGATTTCATTAGTATTTTTAAATGCATAGGACT
>221491 NS=23 contig=separate
GAGTGCAGTGCCCGCAAAGTCCAGAAGGGGGTTGGAGTTACAGGTGGCTGTGTGCTGCCTGACGAGTGCTGGGGACCAAACTCAGGCTCTCCGCAAATGCTGAGCCATCTCTCCAGCCCTCCACCTTATTTTCTTTCTAGNNNNNNNNNNCCCGTTGCCCTGTGAGTAGTAGACTAGGGGCTGGTGGGGCTATGATCCACCTGTCTCCTCCCTTGACCAGCGTGGGGAAGGGGTGGAGAACTCCAGTCCTACGTTTGCGCAGCACTTTACAGGCTACCTTCCCCCCACCCGACT
>221492 NS=71 contig=separate
AGATGCTTCTCCAAGAGAAGGGCATGCTTCATTGATATCGAAGTGTCATTGTTTGTAGGTGTTCTGTTGAAAAGTTTCAAAATGTCCACCAGTCAACTTAATGATTGTGTCTATAATAGGAAAAGAAACTGTTCAATTACNNNNNNNNNNTGCTTTGAATTCCCTACATTGATTCTCTCCGCTAATTCCATCTTCTGCTCCCTAGAAGATGGGAGACAAAGCCCAGATGGTGTTGATAGTGAAGAAAGCTGTGTGTAGCTCAGAGTGCATGCCACACAATTCTGTCATGAGACT
>221493 NS=111 contig=separate
ATGTGAAGTTTATTTCTGGATGTTCTAGTCAATCCCATTGGTCTGTATATTTCTCCTCACACTGGCATAATTCTTCCTCAATTATAACAGCTTTGTAAGAACTTTTAAATTGGGAGAAAGGTGAACATTCCAGTCTTGCTNNNNNNNNNNCCCTTGAATTTCCATATGGCTTTTAGCATTAGTACATTAGTCTTTACAAATAAGCAGGATGGAAACTTAATGGAGTTCAGCTGATAGGTTAATTTGGGAAACACCAGAATCTTAGCCACACTGAATCTTCAGATTCACAGGACT
>221494 NS=41 contig=separate
CAGTGAAATGAATGAATGAATGAATGAATGAATGCTTCAGAGTTTCTGATCTTTCCTTTAGGGGTTTCCATCAGCTGTGGGGAAAGACCACACTGAGAGGCAGCAACAGAGAACAGAGAACATTCCAGTCTGAGTGTCAANNNNNNNNNNCAAGATTGCTCACAGTCCAAAGCCTTGCTGCCACCGTGACTAGCATGGGCCAGGGTTAGCCTCCTCGTCTTTCCAGGTGATGGATGAAGAGACATCCATCAGTGACTATCCGCCTGCCCTTCCCAGGAAGAGAAGCACAGGACT
>221495 NS=20 contig=separate
TGATGGAACACTCTCAAAGTAACGAGTATGACATCCTCGTCTTTGATGCTTTGGTAAGAGAGTGGGGACAATTATTCGGCAACATCAGGTTTGAATGCTTGCCTCACTGTGAGAAAACTGAGAACATATGGGCTGTGGTTNNNNNNNNNNGTGTTTCCTGAATATTTGAGAATCTGAAGCATGGCAGGGTAGATATAGGGATTAAGTGTTGAGGTCAGATTTTTGGTATCTAGTTGACAGCTCATGCGATTGTGGATGTAGAACTAGTCTGAGACCAGGTTAAAGCACCCGACT
>221496 NS=99 contig=separate
GTATGATGTACAGAGAGGGGGAGGACTTAAGAATAATAAACTAAGGGAACTCCACAAAGCCTGTTTTTATTCCGATTCATCTTGGCATTCCTGGGTAACATCCTTGTCAAGGGACTTCAGGAGAGTAGAGAGGACAGAGGATGGGGGTGGGAGGTAGTCTGTCCCTGGCATTCTTAATTTCCTTCAGCTTCCAATGATCACTATGTCAAGGGACTATATTTTGAGGCCTTGTGTTCTGAGCCATAGCAGCTTGCCAGTTCTCACAACCGTTGACTTGTCCATCTACACGCGACT
>221497 NS=21 contig=separate
GAATGGGAAAAAAATTACTGATGTCTAATGATTATGCACAATGATTCTGACATAAATATAAAGCCAAGGGATTCCTCCCCGACTCTCAGGGCATCTCCTCACTATGCCCAAACTGACATGCAAAAAAGCTAACATACAATNNNNNNNNNNAATCATTCATTTTTCATATGAAATTGAATTTTCTTTTATTCCTTTTAGGTTTCTAAAATTTAGCCTAAATGAGAAACTTCACTTTTTCACATTCCGTAGTTTATAATGTTATTACAGTCTAACTATAGAAAACGACATTAGACT
>221498 NS=24 contig=overlapped:30
CAGTGTGATGCAGCCATGATCATTCAGGCCTTTACAGCTGTTGAAGCAGGACGTTCTCCCCAAGCATGGTTGGATACCATAAAAAGCTAATATGTTACGCTCAGGATGCGAGGCTAAGCACTGCACTCAGGGTCAGCCGCTTTGGACCCAGAGAAGAGCATGTCTGGTTGCATGCGGGTTGATGCCCCAGGTCCCGCCTCTGAGAAAAAGGTATCGGACGGGTCTGATGCTCTTTGGGTGGATGACACCTGACT
>221499 NS=88 contig=overlapped:5
ATATGCACACACCAAATACAGGTAAATGTAATAAAATAAAATGATTTTAAGAGTTGTATTTAAACATTTGGCCCATGTGCCCTAAGATACTGATTTGTCTCACCAACTCTGACACATTTAACCCACTGTCGCTGACAATCCTGGCACAAACAGACAGGACAGGCTAAGCACAAAGAAGACAGCTGAAAGCATGACCTTCTTATTAGAATTCACTGAGAAGAACAATGTGGTGGTTCCCATACAGCACAGAATATTGCCTTCAGTAAACTTCATTTGACT
>221500 NS=29
GTGTGGAGGCCAAAGACTAGTTTTGAGAAATCTGTTCTCTACTTCTACCTTTACCTGGGTCCCAGGGATCAATCTCAGGTCACTGGTGCAGCAAGGGTTTTTACCTGACGAGTAAAGACTGGCCCACTTTCAGTTATCTT
>221501 NS=54 contig=separate
AAATGTTGTACAGTATAAAGTAAATGAAGAAAACAAAAGTCCTACAGCAATTTTTAGTATACAATTCACAAGCTGACTTTTTTTTTAACTTCAGGTGCCCAGCAGGGGATCTGAAGCCAGTCAGGGCTCAACCAGGACAGNNNNNNNNNNGAATTTGTTTGGTAATTCACACCCCAGCTTGAGTCTCGCCTTGGAAACATTGTGGACTCACTGCACCTTTCCACTTTAGTTTCTGTCTCTTCAGTCTACCTCAGAGGTTCGGGTAAATCCTCAAGGCTGGCCCTCCACCAGACT
>221502 NS=111 contig=separate
AGATGGACTGGACTCCTTGAAGTTGAGCTGAAGCCAAGAGCCACAAATGTCTACCAACATCATGGTCGGCTCGGGATATCATGAGTTTTAGATTTGGTTGCGTCCAGATGGTGTAACACTATTTCAGCATGGGGTTCCTTGNNNNNNNNNNGCGCCGAACAGCTCTTTCAGAAGTGGTGCCCCACCCATGCCAGACCTCCCTCTATGGTCAGACTCCTTGCTGTCTTGTACAGGCTCCACCCTCCTGGCACAGGGTCCGATAGAATCTCCCATTCAGGAATCATCACACTAGACT
>221503 NS=30 contig=separate
CAGTGTGCATGCCTACGGACTCCAAAGAGGGTGTCACTATCTGGAGGAGCTAGAGTTACTAGTAATTGTGAGCCATCCAGCAGGAGTCCAAGAAACAAGCTCAGGTCCTTGGTAACAGCAGCATACTCTTACCGCTGATCNNNNNNNNNNTTTCTCTCTTGACTTGAAAGTTACTTACTTCTGTCTTAGTGACCACTTTTCAATTTTTGCAAGTAGACTTATCAAAATTAGAGAGAGAGAGAGAGAATATTCAGACCCTTTCGTTCTGATCACCTTCCCTGCTGTCATGAGACT
>221504 NS=56 contig=separate
CCATGCCAGGCAAGGCCCCATTTATTAATTGCTGATCTTAGAGCCTGAGCCGTTGGTGTTCTGTTCAGGAAGTTGTCTCCTATACCAATGAGTTCAAGGCTATTCCCCACATTTTCTTCTATTAGGTTTAGTATATCAATNNNNNNNNNNTCCACTTGAACTTGAGTTGTGTGCATGGTGATAAATAATTCTTCATGCAGACATCCAGTTAGACCAGCGCCATTTGTTGAAGATGCTTTTTTTTCATTGTATGGTTTTGGGCTTCTTTGTCAAAAATCAAGTGTCCACAGGACT
>221505 NS=3 contig=separate
AAATGAGGACAAGGGCCATCAGAGTGTCTGGAAAAAGAATTCTAGCGAATTTTTTCCTCATCAGCAGGAATCTTAGATCTCTTAGTTCTTCATTGCTATTATGGGTTGGGTCTCACCTTTCTAAAAAGCTATGGTATAGTNNNNNNNNNNCACCTCCTGTACCGCAGAATGCAATCTGATTTGAATACAGGACATACTGAGGTCATCCAGCCCCAATGAGGTTGTTAGGATAGGCTTTAATCCAGTGCAACTGATGGCCTTATAAAGGGTGAGGGGCACAGAGACACACGAC
>221506 NS=7 contig=separate
CAGTGTGAGTCAGTTTAGCAAACACATAGGAGAAAAATTATTGACTCCTTTAATTTAAAACAGCGAGAGAGTTTGTGCTTTCGCTCAGCCAGGGATAACATCACACTTCAAAAAATAAATAAATAAATCTCAAGCTAGGCNNNNNNNNNNAAGAGGAGGCTGGAGAGCTAGTTCAGCAGTTAAGAGCATTTGCTGTTCTTGTAGGGAACCGGGTTTAGTTCCCAGCACCCACTGCTCACAACTCTCTGTAACCCCAGTCTCAGAGGTGTCTCCTCTGGCTCCTGCACACGACT
>221507 NS=62 contig=separate
AAGTGAGTGTCTTGTGCTTAAGAGCTGAGCTTGGGTGGCAAATAGACCTGAATGAAGATCTTGGGCTCATCACTTAGTAAGCGGGTGACCTTTATGGGTTTTTACACTCTCCACACCTCAATTTTATTATGTGGGGGATTNNNNNNNNNNTTCATATTTACTTATTAAGATTTAGAGTGTTATTATAAAGGAAAAAATGGGGGAATGCACATCAAACATTTAAAACAGTGCTTGGTGTGGTTTGCATTCAGTTTGTGTTAGTATCACCATGATTGTCATCATAACCATAAGACT
>221508 NS=43 contig=separate
AAATGGACATTGAAAAGCCACACATGGCTAGGGCAATCCTCACTGAACTAATAGTGGGATATCACTCATTACTGACCTAAGGAGAGAAATGTCCATCAGTGACCATTTTTGATTCTTGCAGGTAAGATATTGGCAAAATGNNNNNNNNNNTGACAATAGTAACTCAGCCAGGGAAAGGGTTGATTTTAGCTACACTTCTAGGCTATGGTCCATATCTGGAAGTCAAGGTGGCTAGCTTAAAACAGTTAGTGTTCATATCCAGAGCCAAGAGTAGAGGAAACTAAACATATGACT
>221509 NS=15 contig=separate
GTGTGCATTATCAAATATTAATGGAATCTCTGATAAGGTGATACTCACAGGTCAAGTACATGTGACTTTTAAATGAGAGAAATATGTGACACTGATCCTGAACTAAGAGACTTGGATACAGGATCTTTCATCTCTGGGTTNNNNNNNNNNTGCAACTTTTTCTCAAGCAAGCTGTCCACTTGTGCCTTTTAATAACTGGCTTCTGAAACTCTTACTGGTTTTCTCCTGTTTAGTGACATCATCTGCCTCTCAGCCAATCAGCACCTGAAAGAATCTTGAGGTTTTCATGGGACT
>221510 NS=71 contig=separate
CCATGAGGCCCAGGTGCCTTCTGGGCCCTGACCCCTTCACCATACCCTTCCTCTGTCACTCCCCAGAGCCAGAAAGCGTCTTCCCTCGGAATTTTCCCTTCAGTCTCCTCATGACACCTTTGCCCCCCTGGAAGCTGAGCNNNNNNNNNNTATGCGCCAGACACTGACCACACAGCTTTTCTACACAGGAAGTTATGCATACAACTCTTACACATCCCCACACATACGCTAACATACATGAACACACAACTTATGCTTACAGAAGATGCCACAAACACAGGCATACATATGACT
>221511 NS=92 contig=overlapped:12
TTATGAGCTAGTAGAGAAAGAAGGTGTTATACAGCCACATGAAATGTAGTTTCAGTCAGATAAAATGGTATTAGCGCTTCACAAGATAACACCTTTTTCAATTATCAGATTGACAAAGACTGAAAGAGCTTTTCCACATTCCGTGGTGGAAGACACACTCTCATTTGTTTCAGGTGGGAATGTGGAAATGGCAGGATTTCTGTGGGGAGCAAATTTAGTAATTTGGTAGCACTTACCAAAATATGAACTAGAAGAGAAAAATACACCTGACT
>221512 NS=38 contig=separate
GCATGACCTGAAAACATCCCGTTTTACCTTTAGACAAGGCCCCCTCCCTCGCACAGGCTGAGCCACCAAATGGATTGGTCACACGTTCCTAGGTAAGACAGCTTTGGCCAGCATGGCCCTGCCAGTTGCTGAGGAGAAGGNNNNNNNNNNCACTGCTACCACCCAAGGTTGACAGCCACTGTTGACTGGTCTCCACAGAACAGGAAATTACAGCGGCCTGCCTCTCCCTTGTTCTCTTTTCCCCAAGTTGGATTTAGGCTTGGCTTTGACTAGGCCAGGGCAGGCCATTTGACT
>221513 NS=101 contig=separate
CTGTGGGCTGCTAAATCAGAAGCCCAAAAAAATAGACCAAGTGAAGATGAATTGAAACTTTCTAAATGAAACTCAGACAACCCCTTTCCCTTTTATATTTAGTGTCCCAGGAATTTTCTCACAGTTATAGAAAGCTGACTAGNNNNNNNNTGGAGTTTCAAGATGGCGGTGAACAGAGCTCATCGTTTTGGAGAGGCAGAGGACATAAATCTCTGAAATTGGTGAGTGGAGAGACAATCGAAACTAGAATTTGGACTTTTGGGCTTTCTAAAGGAGAGGGGACACCACAGGACT
>221514 NS=71 contig=separate
CAGTGAGGAAGAAATAAAAAGTGCAATTCTTAAGAATTAGGAAGAAACACATGTAACTTTTTTTGGAGGGGGGAGGAGGGACAGAGTCTGTCTCTGTAGCTGTGGCTGTCCTGAAACTCACTCTGTAGAGCAGGAGCCTCNNNNNNNNNNACTAAAGCCTATGCCACCATGTCTGGCTCTGTAACTCCTTATTTACAGGTCACAGGAATCATTTGCATAGAAAATGCAGGAGAATTTACAAAACGGCTGTCCAGGCTAATAAATTAACTTAGCCAGCCTAAAGGACACACGACT
>221515 NS=13 contig=overlapped:24
ACATGTGGATGTCCTAAGGCTGAAGTTAGGAATTTTTCCCTATGGCTACCCAACTTACTCATTAAAACAAGTCCCTTCCTGAAACTAGAACCACTTGATTCAGAAACACCAGCCAGCTCCCACTGGACCCTCTGACTTCCGGTTTCCAACTCCTGAGCATCATCGGAATAACAGGTGGGCTGCCTTCCCCATGTAGCATTTACATATTTTCTTAGTGTTTGAACTAAAGTCTTTATGAAAACTGCTTGCACAGCTAGCATGCGACT
>221516 NS=25 contig=separate
GGATGTTCCTGCTGTCTGTATTTGTGAAAGTTCGAGTTTATATGTTATTCATCTCAACACCTGGTTAAAGTGCGGATTCTGACTCAGTATGTCAGATATACTACACCAAGGTCTTGCATCTCTAGTGAACTCCCAGATAANNNNNNNNNNGAGACATAGCTCCAATTAAACATGAAGTATTTTCTTCAATTTTGTTCTTCCTCTCCTGTACTTTCTAAGTCCCATCTACCCAGCTCTGTAACATGTACCTTAGCTGTCTTGGAATATAGGGCGTCATTATCACAACATTGGACT
>221517 NS=74 contig=separate
GAATGGGAATGAAGAATTCCTTGCGCAGAGCATGGTGGCATGTGCTATAATTTCAGGGCTTGGGAGAACAAGGCGGGAAGATTGTGGATTCCAGGACAGCCTAGGCTACACAATGAAACCTCAAAATAAAACCCATTGATTGATTGCAGAATAAAGCAGAATGGTTCTCAACCTTCCTAATGCTGTAACACAATTCCTTATGTCGTGGTGACCCCCAACCATAAAATTATTTCTTGTTACTTTAAAATTGTAATTTGGCTGCTATGAATCATAATGTAAATAGCTCACATGACT
>221518 NS=8 contig=separate
CTATGGAACCCATTTAGACACTAAACTTCCATAGGCTACATCTGTGCAGGGGTTCTAGGTTATCTCCATGCCTGGTACTTGGTTAGAGTATGAGTCTCTGGGAAGACCCCCGTGTTCAAATTTTCTGGTTCTGTTGCTCTNNNNNNNNNNCTTACTATTTCCCACTTCTTAATAAGATTCCATGCACTCTGCCCAACAGACTTCTTTTTAAAGAGTTGTTGCCATTTTAACAGGAACATATTTGCCTGGCATCTTTGCAGTCTATAACATCTTATCTCAAACAAGCATAAGACT
>221519 NS=91 contig=separate
AAATGCCATATTAGAATGTCTTTGTGCAGACAATAATTTTTTGGGGGGGGAATTAAAAGAAATCACCTGAGAACCAAAACTGTCTTGGAAAAGAATTTTAACTCTTCTACAGCAGCCCTGGTTAATACAAATTATCATTTNNNNNNNNNNGTAACATACCTTAGGTGAAAGAATTTTTTGAATGGTTATCTCTATATTACACTCAAACACATGGGCCTTTGTGAGTTTCTTCTCCCAGTGAGCTGCAAGCCATATTTTGGCCAATGGCCCTCGTTTAGTCATAAGCACATGACT
>221520 NS=66 contig=separate
CAGTGATGCCAAAACAATCCCAAAGTAAGGTGAGTGCCTACAGGTTAGAAGGGACATTTGTCAGAGCACAGTGTGATTGGCAGCTGAGCACAGACAGGTACTGGGGTAAATGCTGATCTGTAAGTGAAAAGCAAGCTTCTNNNNNNNNNNGTTCCACGCTGGAGGACAAGATACCCAGATTTCATGTGTGCTAGGCAAGAGCCCTACACTGAGACACGACCCTAGCCTGGGACATCTTTAAATGCATGTAGTGTGTGTTTTAATTCATCGAGCTGCACAAAATCACACTAGACT
>221521 NS=99 contig=separate
TCATGGATTAGTAGAATGAACAGTAAAAATGGCCATCTTACTAAAAGCAATCTACAATCTTCAATGTGATCTCCATCAAAAGTCCCACACAAGTCTTCACAGACCTTGAGAGGACAGTTCCCAGCCTTGTATGGAAACAGNNNNNNNNNNAGAAAAACCCAAGATAGCTAAAGCAGTCCCGAACATTCCTGATTTCAAGTTGTACTACAGAGCTATTTAATAAAAAGAGCATAAAAACTGACATTTTGACCAATGGAATCAAATGAAGACCCAGACATAAATCCACATGCGACT
>221522 NS=25 contig=separate
GTATGAAGCAGGGGTGGAGAGATGGCTCAGTGGGTAAGAGCGCTTGCTGTTCAAGCGTTAGGATCTGAGTTTGAATCCCTAGCACCCATGTAAATACCCAGTGGCTCTGCATGCCTCAAACACTAATGCTTGGGGCAGGANNNNNNNNNNGACAGGAGGGTTGCTGGGCCTGCTAACCTCACTCCAGGTTCAGTGAGGGACCTCACCATAAGGGAATAAGGCAGAGAATGACAAAGCAGGATTCCTGAAGTCCTCCACTGACCTCTGCATGAACACCTGCAAATACACATGACT
>221523 NS=19 contig=separate
TAATGGGAACAGAGACTGTCTCTGACATGAACTGATTAGCCTGCTCTTTGATCACCTCCCCGTCAGGGGGTGAAGCCTTACCAGGCCACAGAGGAAGACAATGCAGCCACTCCTGATGAGACCTGATAGACTAGAACAGANNNNNNNNNNAAGACCTCCCTTATCAGTGGACTTGGGGAGGGGCATGGATGGAAAAAAATCAGCTTTGTGTCTCTTTGGATTTCATTACTGGGTGGACACAGAAGTTATACTCTAGCAGCCAAAAATACAAGAACAGAATTAGCCACTCGACT
>221524 NS=20 contig=separate
AAATGTGTAGATAGGTTCACGGAAACTTTACAAACTTTTATTTTAAATAAAGCAATCAAAATGCTGTGATTGTCTCTAAATGATGCCTTTGTTGTTCTGACTGACGTAAAGAGCTACTTCAAGTTCTAGAACCTGAAGTTNNNNNNNNNNTGTTTATCTTGATTGTCTTTGTCAATGATTTTCATAAGAGTCACAATTACATTAGTTTTTTACCTAAGCACTCAAATATTAGTTTTGAAATATTTTATACTAACAAAATTTCACTAAACTTTTCAAGGTCTGACTCATTTGACT
>221525 NS=86 contig=separate
ATGTGGCTCTCCTTCCTAGCCCACATGCTCTGGGCATCCCGTGTCTCCACCTGTTGGGGCTGAAGTTGCAGGTGGGCCCCCTGGGTCACGGTGCCCACATGGCACTCACACATTCTGGAGATAGGAGCTCAGGTCTTCCTNNNNNNNNNNGAGGCGCCTTCCCATCTCTGAAACTTGAATCTTTTCCCATGACACACTGCATGGTCAAGCTTGTGTCATTGGGAGAAGTTTTGTTAGGTAAACAACCTCAAGCTAACAAGTCAAACTCTTAGGCTTGTTTACCACCATACGACT
>221526 NS=109 contig=separate
CAGTGGATCTGGGGAGTCAAAGTCAAGTATTTATGTTGGCAGCACAAGCATTTTACAGACTGAGCTACATATCTGGCCTGAAAATATGCTCCTTAACATAATAAATGTCACACAAGCTAGAGTCATCTGGAGTGAAAGAANNNNNNNNNNCAATTGAGAAATTGTTTCCATCAAATTGGCCTGAAGGCAAGTCTATTGCGAAATTGTCTTAGTTATTGATGTGGGAGGGCTTAGCCCACTCTTGGTGGTGTTACCCAGGGCAGGTATTCCTGGGAAGTGGTTGAGCATGAGACT
>221527 NS=70 contig=separate
CTGTGTAACAGAGGATGACTTTGAACTCCTGTTCCTCTTTCCCCCACCTCCCAAGTTTACAGGCTGCTATTACTCCCAATGAGTGGAAAGCAAGGGCTGAATCCAGGGGCTTCATGCACACTGGACGCTCAGTTATGTTTNNNNNNNNNNGAAGTGGTGAAGGTGTCCTTTCTGTTGTTCTTCTTTTGGGACAGGGTGTCCCTGTGTGGGTCACTGGCACCTTGAATTCACAGTCCTCCTGCTAGCCAGCCTCTTAACAGTTAGGATTACAGGTGAGGGCCATTACACTCGACT
>221528 NS=88 contig=separate
AGGTGGTCAAGAGCTGGCCAGTGTGGGTACTGAGAACTGAATTCAGGTACTCTGAAAGAGCAGTATGTACTCTTAAGAACCGAGCCATCTCTCCAGCCATACCTGGAAGAAATTTAATGAAGGAATTTAAAGTTAAAAGTNNNNNNNNNNTTTCTGAGTTCATCTTTTTTGTCTTAGTACTAGAACCAAGGATGCTGACCTCTGAGTTCAAATATAATTTAGAAAAAAAAAATTGTTCTTAACTACTGAAAAGAACAACAGTACACAGTGAGAAATATGAGAAAACATTCGACT
>221529 NS=94 contig=separate
GAGTGCCTGTCAGTTCATTGAGGAAGTCGTATCAATCACATCACGTAAAGTTGTTTTACCAAATAGTCCTGTAATCTCATTGGCTTCTCATAATAGTCTATTTTCTCTATCCCCTCCTATTTCCCCATCTTGCTCTTTCANNNNNNNNNNCATCTCTCTCTTCCCCCACTCTCAATAGTGTTAGCCCTCCAGGTCAGTAGTGGTATTAATCGTGTGTATATAATACTTTATCCCACCCAGAAACAGAGGATCCTTTTATCAAGTGTCCATAATCCCAAACACTGCCATTCGACT
>221530 NS=126 contig=separate
CAGTGCGCTCTGATCATCTAATGATGATACAGCATCTAAGACATTTGAGGGATCACTCTTCTAAGACTGGCAACTGATGAACTCAGCTTAGGTGCTTCTTAGACTCTAAAGGGTCATGATTATAACTCAATGTGTTAAATNNNNNNNNNNTCCCTAGAAGCTGGAGTTACAAGAAAGGAAAGAGCTACTTCTGCTTAGCTGAACTGGATGAAGACAATTCTCGTGGTCTTTTGTGGAATTTTCCAGACAAAAATAGCATGTGGCAAGATATGGAATGACCTTAAGCATTGGACT
>221531 NS=63 contig=separate
TCATGTTTTCAGGCAAATGGTTGGAACCAGGAAAAATCATCCTGGCTGAAGTACCTAAAATGCAGAAAGACAAATATGGTATGTATTTACTTATTAGGATGTCTTTTAAAACTGTGGGAAAAAGTTCCAAAAGGCTATGTNNNNNNNNNNTTGGGATTAGTTGTCAGTTAATTGAGTTGTTGGGTCAGGGCATGCTACAGAAATTTTGAAGCAACCCAGTCTGTTATTTTTAAAATATTTTGCACTCTGCCCATATTTGTTAGATGAGTGTCATGTCCCTGTTTCCACAGGACT
>221532 NS=26 contig=separate
CCATGTAATCCTGAAGATTCTTTCAGGTGCTGATTGGCTGAAAGGGAGAATGACATCATAAAACAGGTGAAAGCCTGTAAGAGTTTCAGAGCCAATTATTAAAAGGGCCTGCTTGAGAGAAAGGCTGAGCAGCCCTACATNNNNNNNNNNCAACCTGGACAGCTGAAAGCACCCAACACAGAGACTCCAGTTGCTGTGTTCAAGAGTCTTAGTTTAGTAAAAGTGTCAAATATTTATTTCAAATGATCATTAATAATGTCACCTGTCCAGTACATGTCACTTTCACATTAGACT
>221533 NS=18 contig=separate
GCGTGGCGGGCGGGCACTTGGCAGGGTCGGGTGCTCCCGTCCGGTGTGTTCTCTTGATAAGCCGGCGTGGAGGGGAGAGAACTGGAGAGAGACGGGTGGGCTCGTGGCTTTCATGGGACCGCAGGGAAGAGAACTAGCAGNNNNNNNNNNCCCGGCTTGCAGCCACGAGGTCTTGATTGGGGGAGGGGTGGGGAAGAATAGTCCCTCGCTTGCTCTTTTCCTCTGGCTTGCACTGTACGGTAGAGTTCAGGGTCGATGCTGGTCGTATCCCAGTAATTCTGGAGCACATGACT
>221534 NS=10 contig=separate
GCATGCTAGGTGTCCAAACCCGCAGAGGCAGGCACATAAGGAAAACAGAAAGCTAATGAGAGAGGACTAGAAGTCCGGGATCTGAGGCACAGGTGCGCGAATGTCCCTAGATCCCAGAATCCCACCTAACCCCTCCAATCNNNNNNNNNNAACCAGCCTTTCCTGGCGTTGTCTCAGAACTCCTGGATGCTACACTGACATCAAGAAGGAGCACCCGCACCGGCTCCTCACCGAGCCCCGGAAAGCTCCCTCGGATTTTTAAGTACAAAGAATCCAAACTCCAATCACTGGACT
>221535 NS=28 contig=separate
ATATGGTTTTCAAGACAGCATATGTAGACCAGCCTGTCCTCAAACTCAGAGCTTTGCCTGCCTCTGCCTCTCAAGTGCTGGGATTACACCCATGCTCCACAATGCCTGGTACAGTATTAAAAAAAAAAGTTAAAGAAAGCNNNNNNNNNNGTGACCCTCAGAGAGAAGGGTAATCTAGAAAGTACCAAAATCTATCTTAAGGACAACAAAAACTGGGGCTGGAGAGGTGGGTCAGTGGTGAAGAGCACTGGCTGCTCTTCCAAAGGACCTAGGTTCAAATCCCAGCACCCGACT
>221536 NS=22 contig=separate
CCATGGGTGGTCCTTGGCTGGAGTATCATTCTCAGAAAAGACCCCTGTGCCCAGACTTTTTGGGTCTGTTGCTCTCCTTGTGGAGTTCCTGTTCCCTCCAGGTCTTACTATCTCCCACTTCTTTCATAAGATTCCCTGCANNNNNNNNNNTCAGTATCTGCCTCGATACCCTGTAGGGTAGAGCCTTTCAGAGTCCCTCTGCAGTGGGCTCCTGCAATGTTCAATGTCCTTAGTCATCAGAGAAATGCAAATCAAAACAAACCTGAGATTTCACCTTCCACCGGACATCAGACT
>221537 NS=58 contig=overlapped:6
CAGTGGATTTCCTTTTATGCATACAGAGACAAATTTAAAGTGGAACAACAGAAAGCCCCTGGGTTCCATTGCAGTCTGCAGGGCACAGTGTATAGAAACCCAATCCATGGGCAGTTGATCCTGACTAATGGTAATTTTTTAATAAAATTAAGAAAATAGTAACAGCAAGGATAAAGTTTAAAAGAGCTACACAGTGACTTTTCTAACCCTTATAGGAGCTAGATCAACAAGAATACTACAAATTTTGGAAGCAAAAAACAAAAACCAAACATTTGACT
>221538 NS=86 contig=separate
TAATGGACACCATAGACCAACAGCCTTGATGGATCCCTTTGAACAAGGTACTTATAATTTTCATGGATACTCACCTTGTAGTAGTCACCTACCTCTAAACATCTGCAGAGATTTAAAATGCTAATCTAATCATATCTCATNNNNNNNNNNTAAGATAATGAGCAATAAAGCAAAGATCCTGCCAATGTTTTTTAAATGGTATTTTATTTTATGGACGCTGAACTATTTTATGCATCCTCTGTAACAGTGATACAAGGGTCTTCTTCAAAGTGCAATGCATACTATCATTCGACT
>221539 NS=29 contig=separate
GAATGTACATATGGAAGAAATTTGTGATATTCATCTTTTATGTCTAGCTTATTTCACTTACCATGTTGGGCTCTTATTCCATCCATTTTCTTGCAAATTTCCTAATTATGTTCATACTTGAATTAAACTCCACCAAGTATNNNNNNNNNNTAAGCTGATTTGACAGGTTGGATGTGAATGAACATGGATGGAAGTATACATATATTATGATGACACACGTGGCTTTGGGTGCATACCCAGGAGTACCATACCTGGATCAGGCTTTCTTCCTCGTATTTAAAGGACCACTCGACT
>221540 NS=33 contig=overlapped:30
AGGTGTCACCCACCCAAAGAGCATCAGACCTGTCTGATACCTTTTTCTCAGAGGCGGGACCTGGGGTATCAACCCGCATGCAATCAGACATGCTCTTCTCTGGGTCCAAAGCAGCTGACCCTGAGTGCAGTGCTTAGCCTCGCATCCTGAGCGTAACATTTTAGCTTTTTATGGTATCCAACCATGCTTGGGGCGAATGTCCTGCTTCCATGGCTGTAAAGGCCTGAATGATCATGGCTGCATCACACTGGACT
>221541 NS=80 contig=separate
GAATGATTCATTTAAATAACGTATGGGTACATGCTTTACACTGTTTCACAGAATTACAGGAAATAGGAACAACACGCTGGCTTCTATTTCTATCGGTGATTAACTGCACCTTTATCAAACGGCTTAGGTCATATTCATTCNNNNNNNNNNCAGTGTAAAGGTAAAGAAAACAGTTCATGTTTGCTGCCATCAGGATAAGGAAATCCTATAGGATGGAGAACAGAGCCCTCCACTTCTCTTTTGGGTTGTTGCTGTATCTTGGACTCAGAATGCTCCCCAAAGGCCCATCCGACT
>221542 NS=113 contig=separate
TCATGTGTTAGTCCTTTCTCTACCAAGGTTCTACATTCTTAAAGCAAAACATAAAGCATCCATGTTGTCGTAGTAGATGCATAAAACATCAAACTCTGTGTTTAATAACAAAGTACTTAGCAATCAACAGTATTCTTTTAATTCTCACACTGAGAGTTAAATTCTCAAATGTGCTGGAGCAGTGGGAGGAAAATGGCTTCTGCCACCCATCTTCCAATGACTGTATTCTCACACACTGTCTTCAAACTAGCAAGTTTACAGGAGAAAGGCTAGAAATGTAAACACCACTCGACT
>221543 NS=100 contig=overlapped:33
TCATGTAACAACAAGCAAGAAGCCAAACAGCTCCTCAGCCCCAAGTAACCAAACCTTGTCCAGTAACTGACAGCTTTCTATTTTCTAGCCCTACTTCCAACCTGGGGCCAATCAGAGAAAACCGCCAACAGCCTTCCCAAGCAGCTTCCTCTTCCCTTACAAAGCTGTTATCTCCCCTGGCTGCCTGGGACTCTGTCACAGCAAGGATGTGGTTGGCCCTCTGTCTACCAACAGCCTGTTCTCATTTGACT
>221544 NS=106 contig=separate
GTGTGCAGTGCCCTCAGAGCACAGAAGCTCTGATCCCCTTGCAGCTGGAGGTGACAGGTGATTACAGCCAACTAGCCACGGGTGCTGGGAAAGGAACTCTGAGAGCTCTTACCGCGGAGCCATTTTCTAGCTGTAGCGCTTGATTCCTTCTCCATTCTCTAGTTCTCTTTAGAGGATTAGCCTGTTACTTAGCCTAGCTCCAAAATAGGCAATTCCTTCTTGAATGTGTTCAACTGATTCTTACCTGATTATTAATCCATTGCTAGAATGTTACTTTTCTTCGTACATCTGACT
>221545 NS=46 contig=overlapped:13
CTATGATTTGTCTAATAATGATGATGATGATGATGATGATGATGATGATGATGATGATGATGATAATAAACCCTAATGTCTCTTTTGGTCCACACAGACTTAGGCAGAATTAACCTTCCCTCTCTAACTTTCTAAAGCACCTTCACTTTCTGAATGAGGTTTGTGTTTCAGCTCTGGAGTCCCTGAGAGGAAAATTTGTATCTAATTTATGTTTGTGTTCCCCAGCCTCTCCCAAAGCTCTATCAATGTTGGAACAGGTCAACACAGGACT
>221546 NS=41 contig=separate
GAATGCATATGTGCCTATGCGAGAGTGTGTGAGTGTGGGTGCCTGGAGAAGCCAGAAGTAGGTGGCGGAAGTCATGGGAAGCTACAAGCTGCCTAATGGCCTGATGTCAGTGCTGGGAACCAAACTCAGGTCCTCTGCAANNNNNNNNNNTCTCTCCAGACCAGCAATGAACTTTTAAAAAATACTCTTTTAGTTACTCTTGAGGAATTTCATGAATATAAAGAATCCAAGTTAATCATATTTATCCCCTTCTCCTCTCCAACTTCCCAGACTCCCCAACTCTTCCACGTGACT
>221547 NS=95 contig=separate
GAATGACTTCTCAGTGAGGAGAGTGCTTTTCTGGCACCCGCTAAGTCCCGGGGTCAATCCGCAGCACTGCATAACTCAGCTGGGGTGGCACACACAGGTAACCCTGCTCTCACGCGGCAGAGGCAGGAAGATTAAGGAATTCAAGGTCATAGACCAGCCTGGGTTATGTGAGGCTCTCTCTTAAAAGAAACAAAAAAAAGGGGGTTAGAAAAGGAGAAGCGGGGACCAGCAGGGCCCGAAAGGCAGAAGGAGAGAACCAAGTTTCATAACTTGTCTTTTGGTTTTCACAGGACT
>221548 NS=63 contig=separate
TCATGGGCAGTGGTCAAGGCTGTGGGAGCTGGGAAGAATTATCTCAACACCTGTGCCCTGAGTCGCTGGTGGGGTGTATGGATGTATCAGACATGGCAAGGCCACACCTCCCCTTCATTTGTGGGTCCTTCTTAGGGGTGNNNNNNNNNNTGAGCTGGGATAGGAGACAGTCAGGATGGAGTTCATGTGTGGTGTAAGGCCTCCCAGCTTGTTGAGAAGTCTGAAAACCCCTCCGATCAGCCCACTTCTTGCTGCTGAGCCCTCACAGCTCACGGGGCCTCGCTCACATCAGACT
>221549 NS=57 contig=separate
TGGTGAGGCAGTGGTGAAGAGCTGTTTCCAAGTGTCTTGGAGAAGATGAAGTGTCTGTCATGTAACCTGGAAGATCTTGACTGTGACCTCATCAAGTGGCCGGGCGATCTGTGTGCTTCACACAGACACCAAGTGCAACTNNNNNNNNNNGTTGGATCATTTCTGAGGGGCATTCTGAGACAAGAGCCTCCCTTGTTTGTGGGTGCCAGCTTTGGAAATGACGAGCAAAGTCTCTGTTGCAAAACAGTGTACAGTGTGTAACATGAGGTGGGTGGAGAATAAAAACACTGGACT
>221550 NS=70 contig=separate
TCATGGGAGTCAGAGGATAATCTTTCCAGAGTCCGTTCTCCTCCCACTGTGGTCCAGGGATGGACTTCAGGTGCTCTGGCTTTGTGTGTTGTCCAACCTGCTGAGCAGTCTCCTTCCCTAGCCTAACTTAATAGGTGTTTNNNNNNNNNNTTTCTGGGGCCAGAGAGATGGATCAGCAGTTAAGAGTACTGTCTGCTCTTCCAGATGACCCAGGTTCAATTCCCAGCACCCCACATGGCAGCTCACAACTGTCTGGGACCCCAGTTCCAAGGGATCTGACACCTTCACACGACT
>221551 NS=126 contig=overlapped:31
GTGTGTCATGTGTACATGGGCAGGTCAGTCTCAGGTGTTGGTCCTTGTCATCTTCCTTGCTTGCTTTTGAAGCAAAATCTCACTATTTACCACTGTGCTGAGTACTCCAGCCTAATGTCCTTAGGGTTCTCCCATCACGTTTTTCATCCTGTTTTGAAGGTGCTGGGACTACATCTAGCTGTTACACAGGTTCTGGGAATCCAAATCCAGAGGGTGGAGTTTCTCCAGCAAGTACTCTTACACACATTTGACT
>221552 NS=22 contig=separate
CGGTGTTGTCCCGAAGCACAAACGCCAGCAGGGAGAGTAGGTTTGTGGAAGTCTCCAGCGAAGCCCCCTCAAAGATGCCTGCCCTCCCATTCCCCACCATGCGGTAGCCCAAGGCTCTCCTCCTTCCCTTTGCTCATTCTNNNNNNNNNNACGTTTTGGGCCTTTGAGACAGCTCAGCAGGCAAAAAGGACTTGCCACTAACCCTGAGGATGGGATTTGAATCCCCGAACCCACAAGGTAGAAAGAGAGAATGGATCCAACTGCGGCAAGTTGTCCTCTGACCTCCACCCGACT
>221553 NS=12 contig=overlapped:12
ATGTGTTATACCATCTTATTTTATATCCTATTAACACATATAATATAATGTTCGCTGTGTCTTAGCCGCCATCTATGCCTACATGCGAAGGAGTGCCACTAGGCTTGCATTTGCTTCTTCTGGAGGAAAGCCGTGCAGAGAAGGCTGACCTGGTCGTTGTATTTCCTCACAGGCAGGTGTCTAGAGTGTGGCACGACGCCAGCGCTCACCCACCCAGTCAGGTGGCCGCTGTTTCACCTCTCTGGTGGCCTGTGCTGGTGGCACACGCGACT
>221554 NS=13 contig=separate
TTGTGCACATAACAATTGATTATAGTATCTGTGAAAATATGAAAGTCACATATCAAAGCCACCTGACTTTATTAATGAACATCTGAAAGAAATATGTGACAGTGACCATTTTCCTTAACTAAGAGTCTTGGATGTACGAANNNNNNNNNNTTTGAATCATGTATGGCTGTTCAGCCTTTCTCTAAAACTTGTTACCTTTTAATAACTGGCTCCTAAAACTCTTACTCGCTTTTACCTGTTTCATGACATCATGGCATTCAGCACCTGAGGAAATCTTGAGGTTTCCATAAGACT
>221555 NS=55 contig=separate
CTGTGAACAAAGTTTCCTCAGCTGTGGCTGAGCCAGACATAACCAGTTTTTGGCAACAAACAAACAAACAAACAAACAAACTCAATCTAATAAAATAAAGCCTTTTAAGTGATGGACCTGCCTGAGAAGAAGAAATTCTCANNNNNNNNNNGGAAATGGGACCCCTCATACCAGGCAGATCGGGTTCCATTAGGCTCTTGGGGAAGAATTTTCCTGGGACACAAGCACCTGGTCAATGCTCCAGATCCAGGTAGGAGCTCTTAGATCTGAGCTACTCACACAGCCACATGAGACT
>221556 NS=30 contig=overlapped:13
ATGTGTACTCAACTGGAAAAGAGACATCAGCCCAGGATTATAAATCGATACAGTGTATCTGAAGGGCAGTTCATGGATGTATCAAAACTATTACATCTGAAAAAATATCCTCAGGTCTAGAAAGCCTACCTTTGTGGTTTTATTCTAAGAAAGTAAGGCCACGTGCAAAGACTTAGCTGAGTCAAAGATAATTATTCTTTCCTGCTTAGAAGGAATCCTGGGAACAATAACAAAAGTTTTCTTAAGAAATGATGTATATATGCACCTGACT
>221557 NS=93 contig=separate
TCATGGAGGTTGCATGCCTCCACAGTGCAAAGCTGGCGATGAAGCTGTAGAGAATTCTTAGAAAGCTGCAGGCATGAGTCTACACTGAAAGGCTAAAGAAGCTAAGGTGGGCAGTCAGCGGAGGGAGGCAGCAGGAGTGTNNNNNNNNNNACTCACTGGCAAGGGCCGACGGGAGCAGAGAAAGGCAACAGTCTTTCCCTCGGACCTCTATATCTGGGTCACCCACTCTAGGGGAGAGTCTATCTCTCAATTAATCCATCCAGGAAATACCCATACAAACCTGCACACCAGACT
>221558 NS=111 contig=separate
TTATGTTCACTGTCCTGACCTGTAAGCGATGTAAAAACAGTGCCTGCCCGGTGGTCTGCTGTGATAATTAGGTTACATGGAAAGTGACAAGTGCCTTACACGTGTGGAGAATTCAGGATGTCACTGTTTGTCTGTGCCAGNNNNNNNNNNGCCCCTGCGTCTGTCGCACAGGAATCAATAACGATAAAGCGTGAGCATGGCCTGTTAAGTGAAACCTATGCACAAGACCACCACTGTTACATTTAGCCAATCAGAAGGCTTCCTTCCTTGGCGGTCTAGATCCTGCACATAGGACT
>221559 NS=78 contig=separate
ACGTGTTACACTTTGTGTGACTAAGTTACTTGAAAAAGCACTAAAAATTTTCTAAAGATGAGGGGAGGGGAGATCCAAGATGGCGGCACCAAGAGAACATTCCGTCAGAAGAACAGAACAGCAGTGATTGCACAGCTACCNNNNNNNNNNACTCTGGGCCCCAGTGATTGTGTTTCCCCAGGTGAGAGGAAACCCCATGGTGTGGGAAGCAATTGGGTTCATTCTCAGGTCAGCCAGCTAAAGTTCCCAAGTCCCCTCAGGCGCTCAGTCACCAAACCAGAGACACATGCGACT
>221560 NS=81 contig=separate
CAATGAGTCTTTGGTCTGGTTCGAGGAATCTAGCTTTGCTATACCTAGAACCTATAGGTTGCTATACCATCAACACTAGAACCTCACTGCACTCTTCTCAGATATCCTGTTGTTGCCCTGTGTCATGGAGATCCTGCAGCTTTGGATCTGAAGACTGGTGGCTCTTTCACTGGCTCCAGCTGATCACAGATGGGGTAGAGGTTGGGGTGGATCAACGCATAGCCCCGGATCTGGGCCTGAGTGGTAGCCGAGCTGGTCAACCTCCCAGCTATCCCACACTTATACCACCAGACT
>221561 NS=19 contig=separate
AGATGTCTTAATGTTGCTAGGCGCTCTGATTTTCTTAATGACTAGAGTCAGTATTTTTTTATTTAGGGGGTTCTTCATCTGCAGAAATATACTGCTTCTTTCTTACATTCATTCTTTGTGGAATAAACCCCTGGCTATATTNNNNNNNNNNATATAATTAATGAAGCATAAATAGTAACAACTTAGCACAGCTTATATTATTGTACCATCTGTTTCCCTTTTAAGACCCCACAGACATATTTGTAATGTGTGTGTAATTTTTTTAATTTTTATTTATTCATTTTACATCCGACT
>221562 NS=39 contig=separate
AGGTGGAGGGGCATGTTGGGAGACATCTGGGAGAATAGGGTAGGTATCTGAAAAAGCCTGATTGGATATAGTCTAGATTCAATGAAAACATGGATGAAACTGCCAAAACAATAAAGAAAGATATTCTTAAATTAGGGGGGNNNNNNNNNNAGAGTTAATAAGGAAGAAAGAACTATGTGGGGGCCCGCAAGGAAGAACGGTTACACTGATGAGTGCGACAGCTGGGTGTGTTCACTGATTGTCATATGACAGTCAACACTGACCTCTACCTGACCCCCCCACACTCACACGACT
>221563 NS=116 contig=overlapped:14
TTATGTGTAATATATTCAGGGAAGACTGACTAATTAGGTAAATAGTAAAACAGGAGACCTGGAAAACAGATCATTTTCACTGAACTCTTGGACTGAGTACTCAGATATCGAGTACATGAAACGCAGCCTTTACAGCAGGAGTGTTTTTGTCACACACAGTATGCATGCCATTATAACTATTTAAATTACACAGAGGGGACAGAATAATGGTGAGGAAAACTTAAGGCACCGAATGATCAAATGATAGAGGCAGATAGTTGCCATGGGACT
>221564 NS=29 contig=separate
CTGTGATTTTGGTCCACCACTTTCAATTACGCACAAGCCCCATGATTATCACCAAGCTCCCTGAGTCCGGTAATGAGGTCTCATTCCCAAGACGTAGGCGGAATCCTGAAACAATGAAGATGTGCTGTGGATGTCCTCTCNNNNNNNNNNAAATAGTGTTTGCATAGCACAGACCATAAGCACTTTCTGCTGGTCAGTTTAGGAATAGAAGTTCTGGATCACTTTAATAGTCATCCTCTTCCACAGATGACCTCCAAAATGTTATTAGACAGCTTCCCACTGTGACATCTGACT
>221565 NS=17 contig=separate
CTGTGTACTATTTGTCTCAATATGAACAATTATCCTTCTTAAATATCTTTTTTGTTACAAATAGTTATTCAGCATTACAGACATGGTAATCTCCTTGCTATATCTGTACAAAGAACAAGAGAACAAAATTATTTTGTGACNNNNNNNNNNGGCAATGCCTTTTCTTTCCTCTGGCTCATTAGTGTAGACTTTACATCTTTTCTGTGGTTGACTAATTAACAAGAAAACAAATTCCCCTAAGAGGAAGCTAACATTCCAAATACCCTGGGTTCTTCTGCATGATGTCATATGACT
>221566 NS=32 contig=separate
GTATGTGAGTTTATTTCTGAGTTTTTTATTTGATTCCATTGATCAACCAGTCTATTTTTATGTCACTACCATACAGTTTTTATTACTGTTGCACTGCAGTATAGCTTAAAGTCAGAGATAAAGATACCTCCAAAAGTCCTNNNNNNNNNNTTTTTTCATAAGAAGTTTAGAATTGTTCATTAAAGGTCTGTAAAGAATTATGTTAGTATCTTGATGGGGATTTCATTGAATCTGTAGATTGTTTTTGATAAGATGGCTATTTTTACTATGTTAATCCTACCGATACACAAGACT
>221567 NS=98 contig=overlapped:19
ATATGATTCATAAACATCATAGTTGGGTCAGACTGTAGGTTGCCTCCCTCTTTTGAAGGACTTCATAAAACCTTGCAGTACAATGAAAGCTAGTCCTCTGGAAGGAGGCGTTCAGGTCCATTCCAGCTCAGGTGCCTCTAGGCCCTGTTTCTGAAGTGCACAGTGTTGTAAGAGGCAGAAATTCAGGAACTTTGCAGTGAGGTTTTATCTCCTACTAACATCAATAGCTATTCCATTAAAGTCTCAGCAACATCACCACCCGACT
>221568 NS=87 contig=separate
ATGTGCTCCCCCACATTCATTCAGAAGGCTGACACTTCCTTTGCATGACAGATTAAAGGGGCAGTGTGGGCTCTTTTGATGGTGTCCATGGAGCTTTCTTAGGCTGAACTCCTTGAGCTGTTCTCAGCACTCAGAAACTGNNNNNNNNNNGAATCCTTCTCTTCCTTCCTGACAAGTTTTGAAACTCCTAAACACTGTTCTTTGGTTCTTTGGTGAGTTTCGTGTGCAAAGCAGGGAAGACAAGGAAATAAGGAAACATTTTTTAAAACAACTCAAGAAAAGACACATAAGACT
>221569 NS=67 contig=separate
GGGTGCCTGGTGAGTGGAGGGGGAGGAGGGGCTGTTTCTAACATGGACTCTGTTGCCTGCTTTTGGATCACTTCCCCCTGGCACTGCTGCCTTACCTCTCCTCAGGGAATGAGCATATGCTCGGTCCTGATATGAATTGATGNNNNNNNNNNGATAGGAGGGTGGGGGATGTAAAGTAAATAAGCTGAAGTTTTAAAAGTATATATGTACATATGTACATATGACT
>221570 NS=97 contig=overlapped:14
ATATGTTGTTTGAAGCCCCTCTCTCAACTCCTCCCAGTCCCACCCTCTTTCCCTCCTCAGTCCTATCCCCTTCCTCTAGTCTATTGAAAGGAGGAGTTCACCTTCTCTGCCATCTGCCCATAGCTTACCAAGTCTCATCAGGACTACCTGGATCCTCTTCCTCTGTGAACTCATAAGGCTGCATCACCAGGGGCAGTGATCAAAAATAAGCACCAAAGAGTTCATGACAGAGGCAGCCCCTGCTCCTCTTACTTGGGAATCCACATGACT
>221571 NS=65 contig=separate
AGGTGGCAGCTTTTAAGAATTTGGGTGGGCTCAGAAGACAAAGGGGCCAGGAAGGAGGGTGGAGCCTGTCCCTTGGGCTGGAGTCTTTTCTTGTCTGAAATGCCTGAAGAGCAGAAGTTCATTTTGGAAGCTGTTTCAGGNNNNNNNNNNGGAATCTTCAAAAAAGAATCCACTGATCCAGCAGCACACGCCGCTCAAGGGAACGAAAGGATTGTTGGCTAACAGGGCAAGTTGTCAGGTTCCTGTGGGTGGAGCCTGGAATATTATTTTCAAGGGAGAGTGTGGCATTTGACT
>221572 NS=127 contig=separate
TCATGTATCTGGAACTAACCAGTCAGCCTCCAAGATGTCAGGATGGGACTCAGGGAAGATACAAACTCAGACCCTGGCCACCCGTATTAAAAAAGAAATGCTTATGCATATTCTCACTTTGAGCAGGCATCTTTCTTGCCNNNNNNNNNNTTTCCATCCGTATTTCCAACAAGCTAGTTTTCCAGAGACTTGGCATTGAAGAAGTGGCTATGAGAAGAAGACTATCAGCCCTGGCAAAGGTAACCCTGAGGAACCAAAAGCTTCTCCAGGGAGGAGTGCAGACATCATCCGACT
>221573 NS=39 contig=separate
CTGTGATGAAACACCATGACCAAAATTGGGGAGGAAAGGGTTTGTTTGGCTTGCATGTCGTAATCACTGTCTACTTGAGTTGGGGCAGGAACTCAAGGCAGGAACCTAGAAGCAGGAACTGAAGCAGAAGCCAGGGCGGANNNNNNNNNNCGGCTTGTTCAGCCTGCTTTCTTAAATATCCCGGGGCCCACCTGCCCAGGGTTGGCACAACCCACAGCAGGCTGAGCCACCCCACATTAATCATTAATCAAAGAAATAAAAAAAAAAACACACAGACTTGCCAACATGAGACT
>221574 NS=69 contig=separate
AAGTGATATGCTTAATGGAACAAATCTTTAAAGAAATAGGCATCACATCATTCTGGCCTGAGCCACAGAAGAGTGCTCATAACTGACGACCCCCCTCCAACACTCAAACTCTGCGTAAACATGTTGAGATTGTGGCTACTNNNNNNNNNNGAAATTTTATTCCATGTCACATCAGTATCAGATAGTGACTCAATTCTCAGACCACAAACGCAATCCTCAGGGCATTAACTACAGATCCAAATAAAATCTAAAATCCCCTTATATTTTCAAGGTATATATGGCTTCCATTAGACT
>221575 NS=89 contig=separate
GTGTGCCTGTGGCTGCAGCCTGGCTAAACCTGTTCAAATGCCTCAGGTTGTGGTTTTGGTAGAAGACCCATTTCCGCTGTCTTCAGCCACTTTATGTCTATACTGCTTCTGTTCTGTGGGAGCCCGTATCATCTGGCTGTNNNNNNNNNNTTTTCCCTTTCCATTTCCTAGTAGCAGAACTCTGCTTTCCAGGTAGAAGTTTGCACCCCCGTAGGACAGAGCAGAGTTTTGGAAGCACTCGGCTGGCCCAGCAGTGTGAAAGCTGAACTGTGTGTGAACAGAGCGCACCTGACT
>221576 NS=98 contig=separate
TTATGGCAGAACCCACCTTCTGTTCAGGTACCTGTCTCCTGAGCCAACGTGAGTCTTAAGTCACATCTCCCATACTACCCCATGGAGAGTGTTCTGATTGGTTCAGGCACAAATGCTGAGTTTCGTTCTGCTGAGACAAAGTTTTNNNNNGCTACACAGCTCCGCTAGCCTGGGATTTGTAGTGATTCTCCACGTTTGCCTCCCAAGTGCAAGGATAAAGGCATAAGCTACCATCCCTGGATTTAACGTTTACTTATTTATCCTGTGTCTCTGTAGGTGTGTAAGCATGCGACT
>221577 NS=121 contig=separate
CAGTGGGTACTCATTCTCACTATCTCCCTTCATGGTCTTTGAAACATCTTTTTCTGTGGCTCTGCTTCTTTCTGGGATGCCTGGACAGCACGGGTAGCCGAGCCAGGAAGGAGAGTGTTAAATCTGGAAAGTGTGGGCTCTNNNNNNNNNNAGGATTCCATTCCAGCTGGGAGTGCCTAGAGGGGAAGACTTTCTCCTAGGATAAATCAGTTACTCTTAGATGATATTTAGTGAAACAGCTTATGCTCGCCTTTATTGATAAAACAGCTCAAGTCCCCGTGTGTTCATGCATATGACT
>221578 NS=33 contig=separate
AAATGGCCAGTGTGAAGATTGTAAGGAGGGGACAAAGTTCAAAACTCAATTCTACAGAGGTGTCCCAAAACAACAGCAGCAAAAGCCCTGCGGACTAATCAGTAGTCAGTAGCTATTTTGTACAGGATCCCATCAACAATNNNNNNNNNNCCACAGGGACAACCAGTTGACCGTTTAATGGGGCCATCTTAGCATTTGCTATAGCAAAGGACATCTAGTCTTGAAATTCTGCTCTCCCGGGCGTTTTCTAGACCGGAAGAAGCAAATCAAAATGCCTGCCCAGGTCATGCGACT
>221579 NS=61 contig=separate
ATGTGTAGAATGAACTAAACTGGTGAGAGGTGCTTGGCAATACCAGCCAGGAAGCAGTGGCCCGCAAGGGTCATTGATACAGGATCTCAGATTGTGCTAATGCCCAAACTAATCTTTAGCCCAGCACAGCTGTTGTAGTGNNNNNNNNNNAGAGTAGCTATCGTCTTCAACTTCCACACAGTGCTCAAAGCTGCTCCTCACTCGAATACTACATCTTAGCAATTTGTAATCAATGCTAAATACTGGTTGCGTCCGAAGTTCAAGTTTTTGAGCCAAATGATGCTCCACAGGACT
>221580 NS=84 contig=separate
GTGTGAGGAGTTCAAGGTCAATGTCACATGCCTTCTTTAGTAGCTCTCCACATATTTTTCCCTGAGACAGAGTCTCTCCATGAACCCAGACCTCATCTGTTTGCTAGCCTGACTGGCCAGTGAGCTCCAGGGACCTGCCTGTGTATCTTCAACACCAAGGCTCTGAGTACAGGCCAGCGCCTGTAGCTGCAAAAGCTCCTACATGTGTGCTGAGGGCCTGAAGTCTGGTTCTTCATCTTGCATGCCAAGGACCGTCTCTTCTCACGCTCCCCATTCTCTACTTTCCACTAGACT
>221581 NS=21 contig=separate
CAGTGCTTTTGCCACCATCATCCACCCCCTGGCATAAATTCTGGGCCACTCCCCTCTCCAGTTAAGACTTCCCTTCCAGGTCCTACTTAAGACTGCTAGAGAGAATTCTCCAAAAACCTAGTTTCTGGATAAAGACTGATNNNNNNNNNNTGTGAGAGGACTCACAGTCGGGCACTTTGATAACAATGACATCACCTTAGAGGGTGTTGGGTGTATGACAGGCACAAGCATAAGCAGTCTAGACAGATTAGCTCATTTGAGCCTTATGTAATCTTACAGATTATTCACAGGACT
>221582 NS=83 contig=separate
GGATGAGAATGGTGGCACTTGAGGTAATGTCAAATATCCGTGGTGACTGTAGCTCGGAGCTTTGGCTCAAGCACTTTCTTGTGATGATCTCATTCATTGTTTAAAACCGGTACCAACATCGATTTCTATCCCTGAGTTATNNNNNNNNNNCCTGAGTTATAAATAAAGCTTTCTGTTCTTGTTTTAACATCTGCCTGTTTTCACTAAGTGCTGTATTTGCCATAAAACTTTTATTAAAACATTTTAAAATGTTATAATCTATGTTTGGGAAATGAGTAAAATGAACACAGGACT
>221583 NS=60 contig=separate
CAGTGCACATAGGCACATTCCGCCTTGGCTCTGCATCAGCAGGCTGAGGAGACACAGTTTGTGGTGGCATCACTCGCCTCTCTGGCTAGAGTCCCCCAAGGATCACTATAGTTGTAACTAGTCCAGACCCAGGGACAAAATGTGTGCACCGAACGGAGGCCACTCAGGAGAGTCTGACATTTTGAATTTCTAGAAACAGCTGGCAGTTGTGAGACCAGAATTACACTGACATACTTCTAATGTCCTCTTCCTTTCAAAGGAGGATCGTGCGTGGCCTCACACAGCCACGAGACT
>221584 NS=121 contig=separate
TAATGTGGTGGCCCATAGTCAAATGTACATTTTCTACTAAGCCCCTGTAGTAGGCCAACGACTGTTTCCGAGGGACAACTGTTGTCTACAGAGCCTTGCTTAAGTTGCTCCTCTGTGATTCACCCACAGGGGCCTGCCAANNNNNNNNNNAAACAGCATTCCTCTCTGCCATCAGTACCTCAGGTCTGCTGGATCATATAGTCCCAGTGGTAGGGTAGCCTGGACCTATTGAAGAACCTTCTGTTCCAGGCCCCACTCAAAGCTAGAGTAAGGGCAAGAGTAACACACCCGACT
>221585 NS=108 contig=overlapped:17
GCGTGTACTCTTAAGAAGCAGAGGCAGGAGAAGCATTGTAAGTTAGAGACCAATTTGGTCTACATAGTTCCAAGTCATCCAGGGGCATTGTCTCAATAATACAATTTAAGAAGCCTGCTTAGACTCTAGATTTTATACAAAGGATCTCATTTTCATTTGCCTAGATGTACTTTCACTGTCCAGCAATTTTCGCATTTAGCAAGGCGTACCTTAGTGACAGAATCAAAAGAGCAAGACATGAGCCATTTACAATACTCACATGTGACT
>221586 NS=14 contig=separate
ACATGTGAGTGCTCACGTGGCATGCATCACTGGGCAGTGAGGGCGGGGGCACGCAGGCAGAGCAGGCAGAGCAGGCAGCTGCTGCAGGCATCGCTCATCGCATCGTGAGTGATGAGAAATCCCCGAGTGGACAGCTAACCCACATCNNNNNNNNNNTACTGCTGGGCATGCGTTAATACGACTTTGGAAGGGCTCTTTTTCCTTGATTGCTAATGTCACCTGAAGCGTATGAGGAAGAATATAGCTGCAATTAGCGGATGCCTTGGGTCTTCTGAGTGGTCCTTTACAAACCATGTGACT
>221587 NS=99 contig=separate
ATGTGATAGTAACAGACTCTCTGTATCCCTGTGGGGCACTGCTGGCCAAGTATTTGTATGTTCCTGCTGTGTTTCTTCTGCGCTTCATTCCTTGTGATGTTGACATTGAAGCTGCCCAGTGTCCGGACCCTTCCTCATATNNNNNNNNNGTTCCTGGAGAGAGTCAAGAACATTCTCTACCCTCTGCTATTCAAGCTCAATTGCCACTTCTCTCTCACATCTTATGAGAGCCTGGCCTCTGAGCTTTTCCAGAGAACTTGTCCATACTGGAATTTCTCAGCCATGCATCCGACT
>221588 NS=92 contig=separate
TCATGCTAAATTTGCAGAAGAGAAATCAGAACCCTCCCACACGCTGGGAATCCTGTGGCTGTCGGATAACATGGTACCGTAAGTTTGCGATTTGAAACAATACCTTCTGTTAGCTACACTGGGCTCTTATCTTTTCTGGCNNNNNNNNNNAATGTCCAAGTTTATTGAGCTACAAACTCTTCCTCCTCCTCTTTCTTTTCCTCCTCCTTCTCTTCCTCTGTCTTCTTCTCCTCCTTCTCTTCCTCCTCCTCCTTTTCTTCTTTTAATACTTAGTATAGGAAATCACACAGGACT
>221589 NS=55 contig=separate
CTGTGCTGGTGGCCAGTTGAAATAAAAGGGGATGAAGGGAAAGCTTGTCAGTTCCAGTGTTTTGCACTTTGCTCCTACGCTGCTTCTATGCTTTATCTTGCTGTGGTCTAAATGTGAAGTGACCCTCTGGGTTTATATACTNNNNNNNNNNCATTAAGAGGTGGTTCTTATGGCAGGAACTGGGACACTGGGAATTTATCTTGAATTTTTAAGGCACCGCCTACCTTCCCCTTCCCTTTCTGCTTCCTGGCTGTAGATGAAACATGACCAGTCCACCCCTAATTTTCATTTGACT
>221590 NS=52 contig=overlapped:3
TTGTGTGGGCATTGACGGCTTCCAAGTGTGTTGGGACTCCTTTGGGCAGATGTTTCTAAACTTTGTCTTCTCTGAGCCACACTGGATGAAGTACAGTTGTCAAAGGCCACAGTGGGGCACCCTAACAGGGACCTACGGGTTTGTATGACACCGCGGCAGAACATTGTCATTTAAAAAGTCCGTAGCAGATAATTGCGCGTTTAAAGTTTAAATATCTTGAGGGAAGAAAAAAAAATCTCAATTTTCTTTTCCCAATGTTTTAAAAATATTACAGCACATGCGAC
>221591 NS=92 contig=separate
CAGTGCGGTGGCAGCTAACAAGAAAACCATTCAGTCAACCTGTATCAATGCAAAATGTCCCCTGAAAGAAGCATGGCGGAAGAGAAGAGAGGAACTGAGGAGAGGTTTCAGCTTGCATTTGGTGGAATTATTTTTTATTTNNNNNNNNNNATCATTTGGACATCCTGAGATTTTTGCTTTGAGGGGGGAGATATAACAGTTGAGAAGATCTGTGATTCAGAAGGTGAGGCCAATTTTTTTGGGTTTCCTTGGATAAGCCATTCCTGCTGTCTTGGTTTCCTTTCCATTCGACT
>221592 NS=33 contig=separate
CCATGATGGACTGACAGCTCTGAGCCCATGAGCCAAGGTAAATCTTTCCCTTTAATCCTGGGAATGGTTGTAGATACTAACATTTTAAGTCAAGTAAACTAAAATATTTATTTAAACCAAGGAAAATTTGGATTACATGGNNNNNNNNNNATCTCCCCTTTGTGTATTTGTTGATATCCTCTTTCTTAGAAAGTCATAGCACATAGTGGGCAATAGATAGCTTCTCTTTCTGTTAAGTTCATGTTACAGTTGTTATGGTTCAGTTACATAGAAGACATTGGATCTCATCAGACT
>221593 NS=78 contig=separate
AGGTGAGGAGATGTAAGACCAGTAGTGGGGAATGCCCCGCCCTCTTCTTACACCTGAGCAGAAATGTGCTGGCTTGGGTACAGTTATTCAGTCAAGCTCTGGCCACATGTACTTGTTGTAGCTTGTGGTTATATGAATGTNNNNNNNNNNCTATTTCTTGTGAAATGAGAAGCGTGTATATAAGGCAACATTTTACTGTTTCTTTCTGCCCAGTAATCCCCACCAAACATAGTGGCGTTAAAACAGTCACTGTGCTGTTTTCTTATGCTTCAGCACTCCTTCCTACATTCGACT
>221594 NS=3 contig=separate
CTGTGGCAAAATACGATATGAACTTAGATTAGACAATGATTCCAAATACTCAGATTTACTTTTTCCACAGGCTTGATCATTATTTTTCTAAGTAATATTGTTGGGTAACATAAATACACAGGTTCTAATGACAGCGTTTCNNNNNNNNNNTTTATGGGGGGGGGGTGGAATGGCATTTGGTCGCGTCCACATGAGCAGGAGTTGTAATGTAAGTAACGCACACGNN
>221595 NS=2 contig=separate
GTATGCCAAGACAGTGGAGACAGTGGCCCCAGGCAAGCTCTTATGGTAGTTTGTGCCCATTGGTCCCAGGTTGCTCAAAAAGTTGGCATCAGCTGCTGGGAGGAAATAGCCCATGGGAAAGGGGGTGCTCCTTGGGGCAGTCNNNNNNNNATTACTTGGAAGCTGTGAGTTGTAGACCAGAGCAGAACTGCGTCCACATACACACACACACACACACACACACACACACATACACACACACACACACGCACGAGA
>221596 NS=50 contig=separate
TCATGACTCCATCTAACCCTACTCACCTCAAAGGTCCTGCCTCCAAACACCATCAGCATCTGGACTTGGGGTTAAGATTCCAACTCATGATCCTTTATCGGACACACAGATACCATAGCAGGGCTTCAGACAGGCATGCGGGTCGGGGTGGGGTCCCAGGAGAAGGTGACCAACTATGAAGACTGGTTCACCAACTCCTAGGGAGGGCTGTGTGGCCATGCTGGATATGTAGCTCCATCTTAGAGATGGGGAAACTGAGGCTCAGATATGCGCCTGACCCGAGGTCACTAGACT
>221597 NS=106 contig=separate
CTATGACTCTTCTTAGTCTAGTGTAAAGTTTGTGCCTATGACTTGAAAGGAAAAAGTTCTAACTCCAGCTCTTTCACAAAGTACTGCCTAGGAAGAAAAACATTGAAAGCACGACGTAGAAATTTGCTTTGAACTCAGATNNNNNNNNNNGCTGAGGCCTAATCAACTGAATTAATTAAAAGAATGGAGTTTGTCAACTGCTATAATAGGAATGTGGAATGGCTGGATACAGATATTTACACAGCGTCATTAAACTCTCGTCCATTCGCTAATCTTTACTTTGCTCATTGGACT
>221598 NS=41 contig=overlapped:32
AGGTGTCATCCACCCAAAGAGCATCAGACCCATCCGATACCTGGGATACCTGGCGGGACCTGGGGTATCAACCCGCATGCAATCAGACATGCTCTTCTCTGGGTCGAAAGCGGCTGACTCTGAGTGCAGTGCTTAGCCTCGCAATCCTGAGCGTATCATTTTAGCTTTTTATGGTATCCAACCATGCTTGGGGAGAATGTCCTGCTTCAATGGCTGTAAAGGCCTGAATGATCATGGCTGCATCACACTGGACT
>221599 NS=95 contig=separate
TAATGATGAGAAAAGTCGAGCCTGGTCATGCTCTATTACTTCCTCTTAAGTTACACAGTCCAACTAGAAAAGTCTGGACTCAATTTCTGGTGGTATGACCACAGAGCCATGGATGCAACAGCTAGGTGACACAGCACATTNNNNNNNNNNAGAGAAGGGTTGCTACCTCATCTCGTTCCTCATGAGAAAGGTATTTACTTCAATGAACTCTTAATCTGCCTTGGTTTAAGACCTATTATTCATGTCTTATAACTCATAACTGAAGTCGGTTTTGTTTGCATTCTGCATGTGACT
>221600 NS=86 contig=separate
TAATGGGTTGATGAGAAACATTTGTCATCACGTTGAGAAATAAGACTTTAGGCACCTCTGTTCTGCTATGAAAGGGTGCAGTTGTTGGGAACAATCTAGTCACACTTTGAACCAAACAATTAAGAAAATGGTACAATCATNNNNNNNNNNTCTTAGTTACTTTTCTATTCCTGTCGTAAAACACCATGGGAAAAGCAACTTATAGAAGAATGTGTTTGATTTGGATTATGAGTTCAGAGGGTTAGAGTCTGCAATGGCAGAGCAGAGGGATGGCTTGAGTGCTCACATCTGACT
>221601 NS=73 contig=overlapped:2
TCATGCATAAAGAGGATTTGGAAAGCCAAACTAGATGATGCTTTCTCGGGCATCTCTGAGTTCATATCTGAGATATGGCCTTCAACTGGCATAGGGGTCTCCAAATAAGTCAAGCTGGCTGGACAGTGAAGGCCAGGGACATCTAGTGTTTTAAATGTGAATTCTGAGAGAGGAACTTGGGTACTCATGAGTGGAAGACTAGCAATTCATTGACTGAGCTAGCCCCTAGCACCCTATTTCTACCATTTTAAATTGTGTTAACCTGTTTTATATCATTGGACT
>221602 NS=104 contig=separate
TTATGAAGAGGCAGTTCACAGAATGGAAAACTATCCTTACCAAGTATACATCTGACAGAGTTAGTATCTAGAAGAGTATCAGATAACTTAAAAAACCTAAACTCAAGAACACAAGTAACCCCAATTTTAAAAACACATATNNNNNNNNNNCAGATAGTTCTCCAAGGATTAAATGGAAAAGGCTAATAAACCCTTTTGCCATCAGGAAAATGCCGATTATAACTACTTTGAAATTTAATCTTGCACAAATCAGAATGGTCAAGATCAATAAAACAATTGACAACTCATGCGACT
>221603 NS=114 contig=overlapped:23
TTATGAGTTTTTAGCCATGTTAGCCCTTCTGTTCCCGACCTACCCCTTTAAGACAAGCATCCCTCAGAACTCACACACAGAGTCTTAAAGGTCCTCTTCACTTTGGCTTTCCTGATGCTTTTGTTGGACTGCGAGTTAAGTATAGGTTCTGAAAGCTTGTCCAACTTAATCTAAAAGGATGGGCTTGGCTTAGGTGTGTATTTGCTTTTAGAAAAGTCACTTGTGCAATGCAATGTACTGCCAAGGCGTGTCTCATTAGACT
>221604 NS=114 contig=overlapped:20
CCATGCCATGGTATGCATGTAGGCACCAGAAGACAACTTTCAGGAGCCATGTCTCTTTCTCTGCTCTGTGTGTCCTGTGCGTTGAGCTCAGGTCATCCACTGAGCCATCCCACTGGTCCAATTCCAGTATTTATACTATGATCATTAGAACTTGAAATTCCACTGTAACAATGGAATCAGAAGTCTATCTGACTGTTGGGTCCACATTAAAAATAAAGCCACGAAAACTGGATGTACATTGTGTGTTTGTGTGTGCATGTGACT
>221605 NS=111 contig=separate
GGGTGCTCTCCCTCCCCAGGCACCAGATCTCCTACCTACCAGAAGCAACCCTTATTGTGGTGGGAATGGAGTCTCTGTCATCTCGCTTTGGCTGAAATACCAGATGCGGAACAGTGGCACTGGTCTCAAGTCGGGAACTGNNNNNNNNNNTCTCTACCAGCTAGTTAAGGAGGACTATCTGTACCCTTCCTTTCTCTGTCTGAAATTCCAGAGCAGAAGGCCTAGGGTGTCAAGGGGAAGGTTGGGGACCCAAAAACAGGTGAATACAATCACGCTTAGTGTGAGCATCTGACT
>221606 NS=92 contig=separate
ATATGTATATACACACACACACATATATATCATGATATATACCATGTAATATATCCTGTGACCACAATGATTTGGGGAGGAAAGCGTTTATTTCACCTTAGAGTTTATTACGAGAAACCAAGGCAGGGACCTGGAGCAGANNNNNNNNNNGCAGAAGCTGTGGAAGAATGCTGCGTACTGGCTTGCTACTCCTTCCCCACAGGGAGCAGACCTATCTGCCTAGGGATGGCATTGCTCACAGCTGGCTGGGCCATCTTACCTCAATTAGGAACTCAGAAGATGCTTCACAGGACT
>221607 NS=46 contig=separate
GTGTGATAACATACCTCGACAAAAAGCAGCTTATGAGATAAAGAGGTTTATTTGGATTACAATTTCAGGTTCTAGTACGTTAATTCATGGAAGAGAAGCTGGGAATTTGAGGCAGTCAGTCATCTTATACCCACAGTAAANNNNNNNNNNACCCTCTCTATACTTAGGCAGTTGAGAAACCACTGTCTAGGTCATGTTGTCTCCCACAGAGGGCTTTGTTTACCCACCTCAATTAATATTACTCTACATACATGACCACAAACCAACCTCATCTGGATAATCTCTCACTGGACT
>221608 NS=79 contig=overlapped:29
ACATGGCAAGCTCCCACGGACTATAGCTCAGCAGTGTGAAAGTAGAGCCTAGGAAGACATGCTGTCAGACATTCAGGAGCCTCAGCCATACTACTTTTCAGTGTATTCAATATATAGGGTGCTATGTTTTCCACTACCACACACCTATCTATTAGGGCTTTCCTGCTCTGTATGTGGTATAATAGTGCATTTACAAGGCAAGACAATTAGCTCAGCTTGCCTCTAGTGTCAGAAATCTTATGAAGACATGCGACT
>221609 NS=112 contig=separate
CTGTGTCATTCTTCAGGCTCTGTCCAAGCTCTCAGTGACTCGGTGCTCAAGGAGTAGGTCAGGCTGGCTAGTCAGTGAGTTCTAGGCATCTAGCCAGCTCTACCTCCCCATGCCTGGGATTACAAATGCGCATTACTAAGNNNNNNNNNNTACATCAGGGCTTTCGTTTTTATTCATCTGCTTATTTTGTAGTGCTGAGACTCAAACCCACAGCTCCTCATGTCCTAGACAAGCTACACTTCCACCTCAGTATCAGGACGCTCAGGTTCTACCTCTTAAGAACAACATTGGACT
>221610 NS=66 contig=separate
TCATGTAATCCCATCAAAAATCTGTCTTGTCATTAATATCCCCAGCACTTACAAAGTAAGGCATCTGATAGTGATGAATGAATACAAAAGTAAACCAACAAACAAATAAAAATGTAAATATTTTGTTATTTCCTTAAATCNNNNNNNNNNCAGCTGACTATTTCTGGGAGGCCAAAGGCCTAAAATAAACAAAAAAGCATCTGGCAACACCTTTTCTTACCTTGTCTAAGAAGAAAATGATAGGCTGGGATGGAGGCGGAACCAGCCAGGTCATTGTGCCACTCACACTTGACT
>221611 NS=14 contig=overlapped:32
AGATGTGTGGTGCAAATTCTCACAGCTTCCTGCCTCGTCTTGCATAATACTATCAAAGTTCGTATTTATATGATTTTTTCAAAAATTTAAGGGCCTGCAAGGTGGCTCAGTACTTGTTGCACAAACTTGGTGATCTGAGTTTGATTCCCAAAGAACCCTTACAATAGTGGAATGAGAGAACACACTCCACAAAATGGTCATGTAACTTCTGCGCGTGAATCATGGCATGTGTGTCCCCCACATCATGCGACT
>221612 NS=18 contig=separate
GTATGTATTTTTTTAAGTTTGCAAGTCTATTTAAGATGACATAAAATCCCATTATAACAGAAGCCTTGATTCTGTAAACGTGGGCTCTATGAGAACTAAGAAAAGAGAGGTTCTTAGAGTCAGTATATCCTATATGCTGTNNNNNNNNNNAGGGGTTAAAGCATCTGCCCAGTCTCCTCTCTCCAAAGCAAGTGGTTTTCAGCACAGTGGAGAGATCCTTCTCCCCCCTCCTCCTCCCCTCCCCGCCCCCCCGTCTGATCAGTTGTCTCCTCAGTTCTTTCTTACACCTGACT
>221613 NS=33 contig=separate
TGGTGAATTTTCAGGTGGAGAATGTGCGGGTTGGATGCTGTGAAAGCAGTGGAATGGACGTGGTAATTCAGCGGAAAGGCTAGAGTAGGGCATCTCTGCACATTCTGTCAGGCCTGGCTCTAATCTCTGAGATTGCTTTGNNNNNNNNNNATCCTTCATAGCTTTGTCTAAAATAATTTCTGTTTTTTCTCTGATCCTTCAGAAGTGAGTAAGAGAGCTGTTTGTCTCTCTGGCCTAGTATCTGAGACTGTGTCTGTTCCCTCTCAATTCTGATGTGGAGAGAGGCACTTGACT
>221614 NS=116 contig=overlapped:13
GTATGCCAAGCCTACAGATAGGAAAATTTAAAAATGAACCCTTTTTGGGCATAATTTACATGCAAGCAACCCATCCATACTAAATGCACTATTCCATAAGTTTCAGCAAATGTCAAGGGGGTGTAACCACTACGCTTACGATATAAAACATTTCTACCATTTCAAGAGATTTCCTCATGCGCCTTTGTAAGTCATCTCCTCATCTCGTCTCAGGACGACTGGTCTGCCTTTTGTTATCGTAGTTTTGACTTTTCTAGACATTCATTTGACT
>221615 NS=70 contig=separate
GTATGGCTGCCCAAATTAGGGGAACAGCCCAAACATTCACATCTCTGTTTCTAGACTCTCTTCCTGGGGGGAAGCTTTCCTGGATCCGGGACTCCTGATGGGACTGAAAATCAACCATGTCTGACATGCCAGCGCTTTCCNNNNNNNNNNCCCGTACAGTGCCGGGTACTCTTCAGCAGACTCCAGCTCCACTCTCAGCATCTCTCCAGAGGGCTCAGGGGTATCCAGAATTACAGCAACCATGAGTTATACTCAATGGGATTTTGGCAGATAAGGATAGCAGGTCACCAGACT
>221616 NS=42 contig=separate
AAATGTCAAACAAAACCCATGACTGGCATAGCAATTTCCACATTACAGTTAAATAAACTGGTCATGTGTAGTGGTGTCTTTCACAGCAGCACTTGAGAGACAGGCCTCTTTGAGGTCAAGACCAGCCTGGTCTAGACAGTNNNNNNNNNNGTAAGACCTTGTCTCACAAATAATAAACAAATAAATAAATAAATGTGAAGAACGGTAACAGCCCAAACCCTCATAGAGAACTACTGCATAGGACCCTTTTTTCAGTGCTTTATGCTGTGTTCCCATGCTGCATCTCATCAGACT
>221617 NS=86 contig=separate
ATATGTGGAGGGCCACATATCACCTCACAACAGAACATAGAATAGTTTCAAAGCCCCGTGCTTCCTTATTTCACTCTCACTTTGGGTCACAAATTAAGACTCCATAAACCCTTAGCCTCTGATGACCAGGGATCCACTATCTNNNNNNNNNNCAGTCCTCTGTTTTCCAGTGAGTTTTATGAGAGTGACATGCAATGGGGTTCTTTTCTTTCAGAGTTGTTTTTATTTAGCTCCATCCAAGTTGTTACAGGTATCAATGCTTCATTCCCTTTTGATTACTGATATGACATTTGACT
>221618 NS=30 contig=separate
AAATGGCTGCAACTTAGATATGAGATGCTTCTTTGATATCTACGTATATGCAGCCCTCAGTCTGCAGTGCAGAGCCCAGTAGCAACATGGACAGGCCCAAGGCAGATGTATGGGCAGGTAATTTTGTACAGATAATAATGNNNNNNNNNNTGGGTTCTGCATCCCCAGGAAGACCTGGTTTAGGGGCACTCTAGTACCATCTGAAGGGCTTTCAGGTGTGGACAGGGCTGGGTTCAGGGAGTACAATATTAAATAGAAAAAAAATGGGGATAATCTATAATACAGCATGCGACT
>221619 NS=48 contig=separate
GCATGGTGAACTTGAACTCTGTTGTGTGAGTAGGAAAGGGAGGAGTATGATGAAACGGTTTATTCAAATGAAGTAAACACAAAATCAGTCGTTGATTGCACCAGCAGCTCTTCCAACAGAAGAAAAAAAAAAAGAGCATTANNNNNNNNNNTTAGAACAAAAGTAAGCACAGGTTGGTCAAGACCAAAAATGTTCTTTCCGATGTTATTGTGACTATAGTTGGAAGGGGATTGCTTTATACCCTGAAGGATGTTATCAGGTTAACACAGAAACACTGTACAAAAGACACCCGACT
>221620 NS=117 contig=separate
TGATGTGCAAAGTCAAAGTTGATTTTCATGGCTCTAGTGTTGAATGCCTACATACTGTTCAGTGGAGAACATGCGGTTTTATCTTTTACTTAGCTGCTGTCTTTTTTCTTGAGTCTTGAGGCTCCTCTGTGTGTGTGTGGNNNNNNNNNNGGGAGAAATGCACTGTGGAGAAGAAACACCACTAAATCTTCTATTCTGGAGTTTCTCCCTGACATTGATTGGCATCTAGTTAAGTAATAAAATCGCTTCTCTTCTGCTGGGTCAGTCCAGAGCTGTAAGGAAGAACACAGGACT
>221621 NS=57 contig=overlapped:21
GAATGAAACCATCCTGAGTTACATAGAAGTTCTAGGCCAGCCTGGGCAACACAGTAAAACCCTATTTCAAAAAGCCAGTAACAACAACAATAGTAATAATGGCCTTTTAATGCTTAAAATTATTTATATGGTTCAGATCTTCTAGCCTTTGACTAGTCATTATACTGTTCTGTTTATTGATTGTTGAGCCGCTGTTGAGAGGCCCAGATATACAGGTGTGAGAACACTACATACATGGTTACCTTGCCTGTCATCACTTGACT
>221622 NS=45 contig=separate
ACATGTGGCTGTTTAATTAGCCATTTACCCAAGAGATCAAAGTAAATATTCCTGCACTTCATTAGATTTTGAATTTTCTAATGGAGCTTTCTTAAATTTTCAAAATCAGTTACTTTTAAGATTTTCTCTAATGAGAAAGANNNNNNNNNNATACACAGAAACTACTCAGATACCCTATTTAGCTAATCATGGAAGGATGATATGGGCTGGGATATGGAGTAATGGTAAACATGTGCTTAACATGAACAAGATTCTGGCTTCAATTCCCAGCATCTCTCTCTCCCTCATGCGACT
>221623 NS=66 contig=separate
ACGTGTCAGAGGTCAGAAGACATCTCCTATCAGCTTCACATGGGTTCTCAAGATTGAACTCAGACTGTTAGTGTTACACACAGTACAAATACACTCCATGCAGGATCACAATGACACATAAATAAACCTTTTTAAGACAANNNNNNNNNNACTAATAGCTTTGGGATTTAATGCCTCCAAAGAAATGCGGTGCCCTACTTGCCAAGCTCTTCTAGAAACAGGGAGGAGGATCTCCTTCCTCGATGTCTTTGAAGGCTTTTTCCTAAGCTCACACCTGAGACCTTACATCAGACT
>221624 NS=31 contig=separate
TAATGTGAATAGACATGGCTATTATGGATAATGATATCATAATCCATGAGAAAAATAAAATGAATTTGCACATGCACTTTGGGATAAATAGGCAGAAGAACTAATAGTAAGAACTGAAGAAAAAGGTATTTGTAATCAAGACNNNNNNNNNNAAATGTTGAGTGATTACACAATGAATATTATTCAATTAAAAAGGCAATTCTGACATTTTACCACATGGATAATTCTTGAGTGCATTATGCTAAGCAAAATAGGCCAGTAATGAGACAACCAATAATGTCTGATTTCACTCGACT
>221625 NS=19 contig=overlapped:32
CAGTGAAGGCTTGGCAAAACTCTGAATGATGAAATAGAAATTATTGAAGGTATGACACTTGATAAAGGACATATTTTCCCAGATGTTATTAACACATCAAAAGGTCAAAATGTGGAGTTCCTGTCCTCTCCAGATCTTACTATGAGAGACCTTAAACAGGCCCAGGAGCAAAAGACAGCCTACACTGGGCAGATGTGAGACTTAACAAAACTGGCTGCTGCTATAGTCTAACAGGAGGGGTACACAAGACT
>221626 NS=98 contig=overlapped:36
AAATGGCAGAACTCTGGGTCTGTGCAAGCTAGGCAAGACCCCTACCTCAGCATATAGCCCTGGCTTCATGCTGCTGTGTGTATATGTCCACATGTACTTATTGAGACTCTCTAGCCTGGGTTTGGCCTGGAATTTACTATATAGCTCAGGCTGACCTTGAACTCATGAGAATCCTCCAGGCTCAGACTCCCAAGTGCTAGGATTTTAGGCATGAATCACCATGCCTGGCTCCATGTAGGCATTTGACT
>221627 NS=110 contig=separate
TGATGCATGCCTCTATTATCAGTTAAGGCTGAAGGATACTGAGTTCAAGTTCACCCTGTACTAGTTAGGGAGACCCTCTTTCAAAAATGATGTAAACCATTCTTGTCTAGCTGAATAAATAACAATTCTTGTTATTCATTNNNNNNNNNNTCGCTCAAAAAGTAAAATATCATAAGCTCCTCAGAAGCCCCATGTGGGTTCAGACTCAATCACAGTTCCTTCCCTTCACCATGAGACGGAAAATTTCTTTGCTTTTCTTCTTATATGTGAGCATAAATCTGTATACATGTGACT
>221628 NS=105 contig=overlapped:29
CTGTGTCTTCCAGATGTGGCAGGAATATGTCTCCATGCACTCACAGCAGCTGTGGTTGCTACCACAACACCTAAGATTGATAAGGCCAATCAGCGTTCCAGTATAAGGAGGGAGGGAGTACAGAAATCTTCCGTACTTACAAAGCAGCTATTGATAACTGATGGATGCTAACTAAGGCAATGAGCATCAAACTTCATCGAGGGTAATGTCCATATAGGTTAACATATAGGTTGCTGTCCTGGTACCCACACGACT
>221629 NS=67 contig=separate
CTATGGATACTTGATTTTTGACAAGGAGGCCAAAACCATACAGTGGAAAAAAAGACAGCAGAAAGAGGAAGAGGAGTAGTCGTCATCATCATCTATCATTACCATCATATACTGAAAAACTAAACAACTGCATGCAATGTNNNNNNNNNNACAGATTCCTACTATTATGCATCCCAGCAAAACTGACTTTAAATGACCTAATAACTCAAATAAGTTGAATTAGTAATCTAAAACTATTTAAAAATATTTCAGGAATCATTGATGAATTCTGCCCAACTTTTAAATCACCAGACT
>221630 NS=98 contig=separate
TGATGATAAAGGCTCTTCTGAAAGCCCCTTACTTTCTAGCCCCTCAGAGCGCACTAGTCTGACGGGCCAGGGCCTCTTCACTAACTGCAATCTTAGCAGAGCTGGCTCCCAGAAAGGGCAGATGGCTCCCACCTTTCACCCATTNNNNNNTTTTCTGAGCAACAACGACCCATAATTCTTTTTATTCTAAACTGTCTGGAGAAATGGCTCAGTGGTTAGGGGTACTCACCGCTCCTCCCGAGGACCTTAGTTTGGTTCCCAGCACCCACATCAAGTTGCTCACAGCATCTGACT
>221631 NS=44 contig=separate
ACATGGTGGCTGGAGGCACAGAAATATATTCTCTCGGTGGGACCAGCCCAATCTGAAGACTCTGAAAGAGTCTCCATCCTTCCTCGTCTCTTCCAACTCTGGGGGCTGGAGACGTTCTGTGACTCTCGTCAGCATCGCCCNNNNNNNNNGCCTGTTCAAAATCCCTTCTTGCCTTTTTCTTACATGGACACCTGTCCCTGGGTTTAGAATTCATTGTAATTCTAGACACTTTAAATACCTTTGATAGAATTACTCCATCAGAGACACTGTTTACAAATAAGTTCACATATGACT
>221632 NS=92 contig=separate
ATATGAGCAGGATGAAGCAACAGTGCTCTTCAAGGGAAAAGGAGCTGTGAAGAAAGCCTGGTTGCCCCAGCTACTTCCCCTCCAGGACAGTGTGAATAAGAGGAAATAATTGATGCATTTGCATTGTCTAGTTGGGTCACNNNNNNNNNNACAAGCTGAGTTGACTTTTGTGGTTAGGTAGTTAAATGAAAGCCAACGCACTGAGGAGGAAGGAAACGGTGGCAGACATGACATGTTCAGCAAGCACCGGTGTTTCCACTCTACCTGGGCCTTGTGGACCAGGGCATGCATGTGACT
>221633 NS=22 contig=separate
TCATGGGTGTAAGGTGAAATCTCAGGTCATTTTGATTTGCATTTCCCTAATGGCTAATGAGGATGAGCATTTCTTTAAGTGTTTCTCTGCCATTTGATATTCCTCTACAGAGAGTTCTCTGTTTACCTCTGTTCCCCATTNNNNNNNNNNTTTCAGCTTCTTTATTTCTTTACATATACTGGATATTAGCTCTCTGTCAGATAAAGGGTTGGTGAAAATTCTTTACCAGTCTGTAGGCAGTCGTTTTGTTTTGATGACAGTGTCCTTTGCTTTACAGAAGCTTTTCATCTGACT
>221634 NS=97 contig=overlapped:35
AGATGGATACCTTTGGACTCTGCGTGTCCCCTGGGCTTTCCAAGTATGGGGTGGTGGAAAACCTAGCTGGCCCTATCCTCAAAAAAGAAATTCTGGCAAGCACCAAGGAAATTGACCCAGAGTACTCACTTTCAGCACTCACTGGTGGGGACTGGTTTCCTGCAGAGACTGATGGGAGCTCTTCTCAGCCACTCTATAATTTCTCTTCCTTCATTGTCTCCTCAGGTGAGTGGCTCCCTGCATCCGACT
>221635 NS=9 contig=separate
AGGTGAAAATACACGAAGCTCAGTGTGGTCTGGATATCCTCCCTCCCCCATCTGCTTAAGAGAGCTGGGGTGGATCCACAGGGTACTGGGCAGTGTGGAAACCAGAGCTGGTTCCACCTGGGTCAACAGAAACATTGAGGNNNNNNNNNNGGGGAAGGGCGGGGGCAAACATATAGTTTCTATGTGGGAGGAAGGTAAGGGTGGTGGAGGAGATGTTGTCAGTTAAGAGTAGAATGGCTGGTAAGGCCTCTGGGATACGGGTGTTACAGACATCATGCTAGAGCACATCAGACT
>221636 NS=104 contig=overlapped:4
TGATGGGAAGGCAGAGCAGGAACTGGAGGCAGGAACTGAAACAGAATCCACGTGGAAGGCCCAGGGATGATTCTCTCTATTGCAGAATGGATCTTCCTACATCAATCAAGAAAATAACAACACCCCTCCTCAACCACTTGTCTGCAGGTCAGTCTGGTGATGACAATTCCTCAATCGAGTTTTCCTCTTCCTAGATATGTCTAGATTTGTATCAAGTTGACAAAAACCAATCCACGTAATGAGTATATGTTACTGAAGTTGTCAACAGTTACACAAGACT
>221637 NS=45 contig=separate
TGATGAAAGTCATGGACAGAGCTTCGTAATGCAGCCACAAGGGGAGTCTCTCTGGAACCTTCTGGGGGAGCCAGAGAGAGACACCCCATCCCCCCACGTTTCTATGAAAGGACCAGCTGACAGTAACTCTTCCTATAACGNNNNNNNNNNCATGAACAGCGGGAACTCAGATTTTTAAAAACTGTACAAACAGTAAGGGATAATCCTCCGTGACTTTGGCACCACTATTCACTGCTTTGGTTATATCCCCGTCTTAGTCAGTGTTCTATTGCTGTGAAGACACACCATGAGACT
>221638 NS=44 contig=separate
TAGTGAAAAAAATCATAGTAAGTATCAACTATTACTATATTTTACATATTGGCAAATTGAGCCTTGGGTGGATTAAGAAAATTCTTTAGCTCACAATAAAGAAAACTGAACTTGAACCAATTCTATTGAATATAACTCCANNNNNNNNNNGCTGTAAGAGTATCATGATCAGCTGCAAAGGTAGCACAGTTCTCACTCCTTCCTCTGTTGTTGTGCAGCTTCCTGGGTCTAGCGTGGAGCACTTTTGCAGCACTGCTCACTCCAGGACTGTTAATATCTTCCAACCACCCGACT
>221639 NS=47 contig=separate
CAATGAACAATTAAATATAATCATACTCACATTTCCCATAATATTACAATAGGAGTAGCTAAGCTGAAAAGATGGGACTAAGACAAATCATGCCATCAGGAAAAAAGGTCAATAAGGAGGACTGGGGAGACAGCTCAGTGNNNNNNNNNNCACTTTAAGTACAGGGGAGCGGGGGAAAGAGATATCCAGAGCAAGCTGGCATGAAAGACTTAGCCACATTAGAGACCGCTGGGTCCATCAATGAATAAGTTGGAAGAGCAACTGAGGGCATCAGCCTTGGACCTCCATATGACT
>221640 NS=117 contig=overlapped:23
GCATGAGGAACAGGGGAAACAGATAACAGTGGTCTAGCCCAGTTTCTGTCCTGGTTGCTTGGTATACCCAAAAGGCTGAGGATGCCAACATGTCCCTTGGCTCTATCTCAGAGAAGAGTAAAGTCTATATGTGAAAGCTCAGTTTACCATCTATGTTGAAAAGAAGAATACTTAAAAGAAGTGTCTATTGAGTTCTTCAGTGTGTATCAGGAGACACTGAGCTGTGGTCCTTTCTGCCATCAACCCAGCCAGCATTAGACT
>221641 NS=14 contig=separate
AAATGAAGCATTCCAAGCACCTTGGCCCCAGCCAATGATATTCCCTCACCTGAAAACCCCTACTCACTTCCCCAAGGTTAATGTAGCCCTTATTGCCCCCAATAAAGAGAACTGTATCACTGGAAGAGCTGTATTGCTGTNNNNNNNNNNGTTGCAACACAAAGAAAGCTGAACCAGAGATAGCGATCCACACACCCCTCCCCAATATGGATGCCCCAAAGCGAAGAAGCCAACCTTAGGCTCTGGACCAACACACCATGTCTGCCTGCACGCCACCATGTTTCCCACCAGACT
>221642 NS=59 contig=separate
CTGTGTCAGAAGCCACACATGAGACACAACCTGTAAGAATGAAGGATGAATTAAAGCAGAATGATAACAAATCTCAGGTGGACATATAATAGGCATGACTTCGACTTAGCGTAAATACCAGTGTATACCCAGTGGCTTGGNNNNNNNNNNAGAGAAACTTGAAACAAAGCTAGCTGGGAGGTATTGAATCTGTTTTGGAATGCCACACAAACCCATTAAAATATGGACTCTACCCCTTACAGTCAGCCAGGAGAGGCTTTGAATACCAGCTTTCTCCAGCAGCTCACATATGACT
>221643 NS=44 contig=overlapped:30
AGGTGTCATCCACCCAAAGAGCATCAGACCTGACTGATACCTTTTTCTCAGAGGTGGGACCTGGGGCATCAACCCGCATGCAACCAGACATGCTCTTCTTTGGGTCCAAAGCGGCTGACCCTGAGTGCAGTGCTTAGCCTTGCATCCTGAGCGTAACATTTTAGCTTTTTATGGTATCCAACCATGCTTGGGGAGAATGTCCTGCTTCAATGGCTGTAAAGGCCTGAACGATCATGGCTGCATCACACTGGACT
>221644 NS=62 contig=separate
ATATGGGTCAAATCTCGACACACCATGGCCTCTTGTACCTCCAGACACTTTGAATAGTAGGTCCTGGTTGATGACCTAGCATGTGAAGAGTGAACACATAGGATATTTGCAAAGCACTTACATTTCAGTTAGTAAGTGAGCACTTTACAGATCTAGAGTCACTGCTAGGATCACTTTGGGGATGGTAGTTTTGTGGAAAGGGCAAGTATGTGGATGCTCGTTTAGGCTCTTCCACAAAGAATTTCATCCGGAGTCTATTTCCACCTGATTTATAAATTAGGTGACCACATGACT
>221645 NS=49 contig=separate
GGATGTAGAAGTAAAAGATGAAATATTGGTGCTTCTACAACTCCGGTAAACTTTAAAAACATGTTAAGTGGCTTGGAGAGATGACTCAGCAGGTTAAGTGCTTTTGGTTAATGTGTGAGGATCAGGTCTCCAAAACCCACATANNNNNNNAAGATGGAGACAGTTGATCCCCAGCCCTTGCCACACCCCAAAGCTTGCTGCTCAGATAGCCTTTTGCATACTTTGGCTGCCTCAGAAAACAAGGCAGAAGGTAAGAACCGACATCCAAGTTTGTCTATGGCATGCACACATGACT
>221646 NS=109 contig=separate
GTGTGGGCAGCCATGTGCCTGGATGTTTGCCCTTGGTGGCCTATTTAGTAAAAAGTATATCTTACCTCTCTGTGAATCCTTAAAATCTTTACGTCCTCACGGCTCCTGTGACCTTCCTCCTTTCCTCGTATCAGAGATTGNNNNNNNNNNTGTTCACACTGGCCATGGATTCCTGATTCTCCCACCTTACCCTTCAGCCTTTTGGAATCAAGGGAGTGCACCACCACTCCCAGTGTATAGAGTACTCATAGGTGAAACATCAGTGATTGGCTGTGTGTTAGATGACACCGGACT
>221647 NS=69 contig=separate
AAATGAATTTGGAAAGAGTCTAGTCAGACAGAAGTCCAGCAGCATGACTTTACAGCAGTTTTATCACGGTGCGGGACTAGTTTAAGGGAAGAAGCAGCAATATTCTGGAGCAGCGTGAGGTTTCTGGCGTTTGTAGTTTGNNNNNNNNNAGAGGAAGAATACACTTCATTTGTTCGCTCTTCGACAAATACTGAATCTGAAGACTTGGCTGCCATGTGCTAGCCTCTGGCAGCTCTAGGATCTGTACATCCTTTCAGGCGAATGGCTTGAGCTCTTAATGAAAGCCACACGACT
>221648 NS=100 contig=separate
AAATGGATTTCAGTTAGGATTATGGTGGATTCTAACAGTGAGGTGAGTGGTGTCACTAGACAAAGAAGTTGAAGATGTCTCAGTTGCTTGGAGCGGCACCAAGAGCTACATGAAAAAGAAAGGGAAGAAGAAATCTCTCTNNNNNNNNNCTTTTAAGCATGTCATAAAAGAGTGATTCCAAGGCAGATCACGGAAGACTCGGTGAGCTCATGACTAACTCCACAAAGAGTAGTGAGTGATTCTGGACACAGCGCTAACACACTCTGCTTTAGGTACCTACCCCTACACCAGACT
>221649 NS=65 contig=overlapped:4
GAATGAGAGTCAGAGAGTCTTAAAGGGGTAAGAGGTTGTTTATTTAGCTAATTTCATAGTGTGTTTGTTATAGAAATAGTTTATGTATTGATTTCATGGTTATCAAACTTCTATTTGGTGCATTTTAATCCATTTTTAGAGAGGTTTCTGTACTCCTGCCTAAGAATATGACTCAGCAGATACCCACATTGCCAAGAGTCCCCCCAGTAATTTAGCACCATTGGGGCCTCAAGCATTAACACTAGTTTTCCTTTTGGTCTTTGTGGTAAGACACAAGACT
>221650 NS=21 contig=separate
AGGTGTTTTATGAGACTGTTTCTCCAAACAAGGATCATGTATGGATGCAACCTAGAACCTCTGCTCAGATGTAGTCCTTGGTAGCTAAATATCCAAGTGGGTACCCTAATAAGAGGAACAGAGACTGTTTCTGACATGAANNNNNNNNNNCCGAAGGAAGAGCAGTCCCGCTAGGCCACAGAGGAGGACTTTGCAGCCAGTCCTGAAGACACCTAATAAACCAGTATTTGATGAAAGGGGAGGAGGTTCTCTCCTATCAATGGACTTGGAAAGGGGCAGGGAGGACATGAGACT
>221651 NS=27 contig=separate
CCATGTTTTTATTTTTCTGTGCTGGGAACAGAACCTAGGCCTTGTGTCTGGAAGCTTAGCATATGGCCGCTCACTTGCTGTCCACATTGGCTAAGCAAGCGCTTTGATTGAGCTGTATCCTGGAGGACTGGTCTGGCCCCNNNNNNNNNTCCTGGGTCCACTCCTTTAAGCTTATGATTGTGGTTATGTCTGTGCATCGCACATGTACCTGGCCTCAGAGGCACTGTGTCCCCCACTTCTCCATCAGAGTCCCTGGAATTGGAGTTACAGATGGTTGTGAGCTGCCATGTGACT
>221652 NS=43 contig=separate
TGGTGGGCTGAATAGGTATGGCCCATAGACTCAACTGTTTGAATGCTTGGCCCATAGGGAGCGGCACGTTAGGAAGTGTGGCCTTATTGGATTAGGTGTGGCTTTGCTGGAGGAAGTGTGTCACTGTGGAGGTGAGGTCTNNNNNNNNNNGATCAAGATGTAGAACTCTCAGCTCCTCCAGCATCATGTCTGCCTGCACGCTGTCATGCTTCCCCCGGTGATAACAGACTAAACTCTGAAACTGTAAGCCAGCCCCAATTAAATGTTTTCCTTTATAAGGGTTGCCATGGGACT
>221653 NS=63 contig=separate
CTGTGTAAATAAATAGGTGTTTCTAAAATTGGTCCAATGAATATCATGGGCACTTTTTATTCGTTGTGAATTTTAATGGAGGGTTAGAAACTGGATGGTGACTCTGATGTGGAATTAAAGGACTGCAGGAGAATTAGAAANNNNNNNNNNGCTTTTATTTTATTTTTGAAATTGTAACATAATTACATCACTCCCTTTCCCTTTCCTCTCTCCAAGCCCTCCCATGTATCTCTTTTCTTTCTTTTTCAAGTTAATGTCCTTGTTTTTCATTAACTGTTGCTAATACATATGACT
>221654 NS=107 contig=separate
CCATGGATTCCCACTCCAGCAACGGCTGACCAGAGTTACATAGCCCTTCCCTCATCCATGGACCTAATAAGTGTTTCCAGCTATTTATGGATGGTTGCATTTTTAGAGGCATAAAATCTCCCCATTCCTTGTACCCTACCTNNNNNNAAGTTCCTGAGTTCCTTTTTTTTTTTTTTTCTTTTTAGAGACAGGGTCTGATCATGTAGTCCTGACTGACTTGGAACTCACTGTGTACACCAGACT
>221655 NS=14 contig=overlapped:12
CAGTGGGGAGGAGTCCATTACGTTTGGCCCCGCAAAGCAAAGCAGAGTAGAGCAGATTGGTCTATTTGAAAGAACGATTCCGATTCAAATTTTTAGAGAACACCATGCTTCCCAATGCCCATCTCCTCTCCTCCGTGTGCCCTCCCGCCCCCCACCCCCGTTTCCCCCTTGGCTCGGGCAGACAGTGTGCAGGCAGGCTGATAAGGAAGGGCCAATCGCACACACCTCGAGGAGCGAGCGAGCAAGCAAGCAAGCACCGCCGCACACTGGACT
>221656 NS=46 contig=separate
GTGTGGGTGCATGGGGTGTGCCTCTGATTTGGGGGTCAGAGGACAATCTTGGGTGTCATTTCTCAGGTGCATCCCACCTTGGATTTGAGACAGGGTCTGCCATTGGCCTGATGTTTGATAGGGCAGATTAGCTCTTTAATTACNNNNNNNCTCCCCCTGAGGGGGAGCAGCATTGCCAGGCCACAGAGGAAGACAATGCAGCCACTCTTGATGAGACCTAATTGACTAGGATCAGAAGGAAGGAAAAGAAGTCCTCCCCTATCAGTGGACTTGGGGAGGGGCATGCATGCGACT
>221657 NS=24 contig=separate
TTGTGGTACTGGACACCATCTTCATAGCTGGCCTTATAGCAGCTGGAGAAGGAACAGGAAACATTGTCCTGGGTATTCACAAGATAAAGAAAATCTAGTAGAACCTTGAGAAGGCTCCATAGCAGCTGCAGTACTTTGATNNNNNNNNNNATAAGGATCCTGGAATGTTCCTTCTTCCTTCCCCATTCATTCTTTAAAAGCAAACAGTTATAAATACTAATAAAATATTTGGCTAATTACAATGAAATTGATGATGATAAACTATGTCCCCAATGATGCTTTAGGCATCTGACT
>221658 NS=84 contig=separate
AAGTGCTCTCTGGAACCAGTGAGATTGTGGAGGTGACCTCAGAGATGAGCAAAGCCATTTGCTCTGCTGTGTTTTTTGCATGTGTCCTCTGATGTTAAAGGGGCCAGCTGGGTAGTGCTAAAGGAGAAATGACTGGTGGCNNNNNNNNNNGAAAACAGAAGGAGGCTGTGCTGCATACCAACTACAGCTCAGACTTAACTTGCTTTGTTGTTGTTGTTGTTGTTGTTGTTTCTAACCTATGTTCTCCAGAGGTTGTCTCCCAGATTGAGTCAGCTCTTGAAATGTCACACGACT
>221659 NS=34 contig=separate
GTATGTGTGTGTGTGTTCAAAGTCCTCATGTACTTAGACTTTTTGTATTATTTGGAATAATTTATTTGAAGTCTCAGAGCAGTGCTATCTTCTATCATGTAGAATGTACTTTGTAAACTTCCACCAACAACAACAATTGCNNNNNNNNNNATATCTTGTTATGAAGGGAAGAGGACCGGAAGACAACCCAGGCAGGCAACATCACACAGAGAATGAAGAGTGAGTGTTCTGTCACCAAGGTAACCGCTGCCTGACTCTGCAGTTCTTCAGCCAGTGACTCCAATGCACTCGACT
>221660 NS=99 contig=separate
TAATGATCTGCAGTAGAGACAAGCGTATTAATCTGTCTGATTCCCAGATGGAGCAGTGACGCGCTTGGGAGATGACTGGGCAAACGCGTGAAACCAGGGCAGCGTGGGACTCACTGAGAAGTCCATGCAGTCTGCAGGTTCATNNNNNNNTACTGTCAGCAGAAGCAGCTGAGCATTTTTGTCTGCAGGGCCCGTGGGCTGCACTTGAGCTTTTGCTCACTCCTTCAAGGGATCTGAGGTTGTTGCTCCGGAGAATCTTTAAAAGCACTCCTGGGTTAGCATTCTCACTGGACT
>221661 NS=38 contig=separate
TTGTGCCACCTGGCAAGTCAACTAGGAATTCACTCAATTCAACCAGTATTGCTCTGTGGTTCTCAAGGTTACAGGGAGATTGCTCTCTACTTCCCAGACTCAGAACACCCCACATGCAGAGACTACCAAGGAAAGTCTCTANNNNNNNNNNCCGTCATCCTCCAAGGCCAGGAGGCAGAATTCCAATTACCAGAATCCTTCAGAAACCAGACAATTCCTGGGACTGGTTTGTCTGAAAAAGAGAAAATCAGTGAGTGTAAAAGGAGATTGACACCTGGTTCTATTCCACATGACT
>221662 NS=63 contig=separate
TTATGAGGTGCTGACTTCCATTCCTTTGGGTTACATCCTGATTAGTTCCACTTTTCATTTCTTTAAAAACCTCTACACTCTTTCCCATAATTGTCTCTAAATTTATCTATTTTTCGAAACAAGGTCTTACATAGCCCAGGNNNNNNNNNNTTTAAATTTCTGATCCTCCTGTCCCTGGAGCTTAAATGTTGGGATTACAGATATGGGCTGCCATACCTACTTCATCAAATCCAGGACTTTGTGAATGGCAGGGAGACATTCTTCTCACTGAGCCTCATCCCAGTTCACACGACT
>221663 NS=50 contig=separate
CTATGATAAACACCATGACCAAAAGCATTTTGGGAATGAAAGGGCTAATTTGGCTTACACCTGAAGGAAGCCAAGGTAGGAATTTAAGAGCGAAACCCAGAGGCAGGAACAGAAGCTGTGACCATGAAGGAGTGCTGCTTNNNNNNNNNNCAGGACTTCTTGCCCAGAAGAATTCTGGGCTCTCCCACATCAGTCATTAATCAAGAAAATGCCCCAAAGATCACATCCACAGCACAATCTGATGGAGCTAATTCCTCAAATGAGGCTCCCTCTTCCCAGATGACCCATTTGACT
>221664 NS=64 contig=separate
ACATGTCCTCCCCTGGAACTGACAGCATTGTCATCTTACTTTAAGACAAATTATGTAGACTGCAAATGCCCCTGAGACAATGCAATGACAATTTCATCATGGAGAAGAAAGCATCGGACTGTATTTTGGAGGAAAATTGCNNNNNNNNNNTGCTATTCTCACACAGGTTTATAAATGGTGTGTGCTCTTTAAAATTGTGAGTTTTTAACTCACAGTTTACTTCGTTTTTAATTAAGAAAACAAAATTACCCTATTTCTTCAGCAAATGTCATCTTAAACAGCATGCACTAGACT
>221665 NS=106 contig=overlapped:17
AAGTGTGGGGAGATGAACGGAGCTCCCCCTCACCCCCAGGTACTGCTTAGGATCTAGTTTTCCCAACAAAGAACTATGGCTCCATTTGGAGTATTTCAGAGGGTTTGAACTCCCAAGCATGATTCTCTCATACGCACCATACCCTGTGAGCAGGCAGTTGAAAGATAAAGATCTCAGGACTCTGATCTATAAGGTGGTTTCAGAAACCAAAGAAGTGACCACCCTTGAAGAGACATTGGAACAAAATGCTAACATCTTCACCTGACT
>221666 NS=98 contig=separate
GCATGGTGCTGTTTTACTGACTCGGAATTTTGAAACACGAATTGAGCTATGCTGTGCTGTACTCAAACCTGCCTCCTCCTATCCTGTAAGGAATTTTCATTTCCCGAGAAGTTCTGTGTCATTACCGCCAGTTCCTAGACNNNNNNNNNNCGAAAAAGTCACAATTAATTTTTATTCATTGTTAATTTTATCAGCATCCCTAAAGCATCCCTTAAGAAAGTTCACAGTGGCTTACGGGGGTAGGCCTTTATAATGTTTAACCTTTTCTACTCTCAGTTTTCATCACACAGGACT
>221667 NS=76 contig=separate
TCATGAGAATTAGCAAATCCATCCAGCAGCTCTGTGGGTGTCATGCCTGAGAATTCGAGAACCAGAGCTTTTCCTCTGGGTCTGTAAGCCTCAAGTCATTGCTTGGTGGAAGCCTTTGATGGGAAATGTTTATCGATTTGNNNNNNNNNNCCAAGAAATTGGGCTGCAACTTCTTCCTTCAACTTTCCCATTGTGGGCTGTTCAAAGAAAGCCTCGGGGGAGCCCGCCAACTCATTACACTATAAAGCTCTTGTCTCCCCCCTTTCCAACACAAACCCTTGCATGCACACGACT
>221668 NS=89 contig=separate
AGGTGGTCTCTAATGACTGTGCACTTTTGGATGGCTTATTGCTCAGTTACTATTGCAGAGCAAACCAAAGCTCTGCTTACATGAATTCTGTTGGCTGTGTTGGTAATTGGTAAGAACTTCAGAGACGGCTGCTGCTGGGTNNNNNNNNNNTATTTTTCCATGGTAGTAAGGAATGATTCCATACTGCCATGCTGTCTGGCCTATTTAAGAACTCTGTGTGCACTATTGCTTTGGACCTAGGTTTGCTCCGGGGCAAGAAGTAAAAAAGTCTACGTGAAGTGACCTCACTAGACT
>221669 NS=125 contig=separate
TAGTGTTCTCTGGGCCAACCAGCCAGTCAGGTGTGTGGTAAGGGTAGGCTGTGGGCACTGTGGAATATGGTGTCTGGGAAGTAGGTGAAACTGTACAAATGTTGCCAGGAGGGCTGATCTGGGAATGTGGGGTGAATGAANNNNNNNNNNTTCACTGGGCAGGAGAGGAAAATCCCAGACGAAGAGGGACGAGGAGACAGCTGAGCAGAAGACTGGCTTGACTGGAAGGCAGGCTCCAGTCAGAAGCCAGCGGCAACGACACAGGAAGTGTCCGTGGTTGCAAGCCACCAGACT
>221670 NS=50 contig=separate
GTATGGACTCCTCGCTGTTCAGAGCTGACATGAGGACCCTTCTCCTTGTAGCTGCCCCATTCTCCAGGTTCCAGGAGATGAGGCACTTGATGGCATCTGTCCTAATCCTGTCTAAAGAAGCTCTTTTTTATGGAGGACTTNNNNNNNNNNAAGGAGGGCCATAACTCACACCCGAGCTGACTGAGGCATACTGGCCACATTTACACTCTAACTTCAACAGGGGTAATTGCTTGGCTTTCTGGTGAGTTCACTTCTTGACTGGAGTGAATTCAGTCAACACAGCCTCACTCGACT
>221671 NS=63 contig=separate
TGATGCGTTCCCTACCCCCCTTGAGAGGCCTTGAAGTGATGCTAGGATCATGGACCGATGCCTCCAAACCTGAGCTACATAATGCTTTTCTCTCTGTAAGCTGCTCACCCCGGGCATTTCTTACGGAGACCCGGAGCTGACTGACACAGCCAGCTTACTTCCAAGCCAGCCTGTCTTTCACTTGCCCGTGGTGGTCAGACCCCAAGCTGAGCCACTACGAAGTGGGACTCACAGTGCTTGTGTTAGACCCCAGTCCCAGCTTTGGGCACATGATTTATTGGAACCCATCCGACT
>221672 NS=75 contig=separate
GTGTGGAGGCAGAAGCAGTCAGATTTCTACAATTTGGAAAATCTGGTCTACATAGTGAGACATAATTTCTATGAATGAAATTAATAGAAATGAAAATAAATCAAGATGTCTTATGGTGATTAGAGAAAGAGACAATTAAANNNNNNNNNNATTCCTGTGTGAGACACCTGCCATTGGCTTGTGGATAAAACGCCCTTTAGTGGTCTGAAAGTCAAGAGAATGAAGCATTGGTAGAAATGATTCCTCTGACCATGCCTCTCATGTTTAATATGGGACTTATGGAGACATAAGACT
>221673 NS=105 contig=overlapped:8
TAATGAAATGAGCCTCTCCTCCTTACTCATGCCATATCCTCAAGGTCATGTATTCCTTTCTCAAAAGGCAAGACTCACTCTCCTCCCCCTGTTACCTTGGAATCAGAGAGAGTCTGACAAGTGTTTGCTGTGGATTACAGAAGCCATAAAGTACCTCTACTCTATACAGGCCTAAGCTCTCCCCAGGGCTCCTGCCATGCTGATATGTGCCTGTGTTTATTAAAATCAATATTTCATGTAATGAATATCTTACTCAAAAGTGTGATCCACCTGACT
>221674 NS=75 contig=separate
GGATGCCAAGAATCAAAATCAGAACCTCTTGAAGAGCAGCCAGTGTTTAACCATTTAGCCATCTCTCAGCCCCTCTAGTTAGGGAAGAAAAGGTATGATGAGAAGTATCCACTCAGAGATCCACCTGCCTTTGCCTCCCANNNNNNNNNNGAATTAAAGTCATGCACCACTGCCACCATCCAGCTTATTCATCATTTTAGACTGAACTCCAGTCTAAAATGGTTGTATGAATAAATGAATTTTGTTTTATTTAGTCAACTGTTGGAGTACCCACTACATTTCAGGCACTGGACT
>221675 NS=54
AGGTGAGGTCTGGTTCTGGGAACTGATGCAATAGTCTGCTCTTTGCTTAAAATAACAAGAAGAACAAAAAAACAGAGGGCGTACATGTAATGCTAGCCTTTGGGAAGCTAGGGCAAGAGGAGTGTCATTAATTCAAGATC
>221676 NS=99 contig=separate
AGGTGGCAGGAGGAGGAGGAAGCCTTCCATTCTGACTCTGTAACAAAGGGGTGTTTGTTTGTTTGTTGGTTTGGTGTGTGTATGAGTGTTTTGCCTGCATGTATGTCTGGGCACTACGTGTATGCGTGGTGCTTGAGGAGNNNNNNNNNNAGATCTGAACCCAGGTCCTCTGCAAGAGCAACAAGTGCTCTGAACCATTGAGTCAATTCTCCAGCCTCTTGTTTTGTTTTTCAATAACGTTTCCATTCCTTTATTTTATGTGTGTCAATGTTTTTCCCTGTATGTCATTTGACT
>221677 NS=94 contig=separate
AAATGTATGTAGGTATGGTGGTTTTGGACCTTACTCTTCGGAGTTTCTTCCATCCACCAAGTTGTATATATGTAAGATGGATTGAAACTCACTCTCTGGAGTTTGCCCTATCTACCCAGTATGTGAATGTGTATATATGTNNNNNNNNNNTATGTATGTGATTGTGTAAAGAAAAAAAAAGCCTGTAAGAGAAGCTAAATGAAGAGAGGCTTAAATAAAAAGAAGCTTTTTGGAACCTACCTGCTGGAGTCTCTTACTTAACCTTCAAGAATAAGTGTGGTGTGCATGTGACT
>221678 NS=53 contig=separate
TCATGATATAAAAATTCCGTGTGTCTGAAGAGTCCAGACTCTAAGTTCCTTTATTTTCATTTTCAGAATTCCTTACACACCGAACATTTTTGAGAGCTGGAAGCATGAAGACACTGAACTAGCTGCTTTCAACCCAGTAANNNNNNNNNNTGCAAAATCAATTTACTTATTAAATTCAAAGGTGGAGTCTAGAAACTAGTATTTTCTGACATAATTATTACTGTTGTTGCTAGTAGTAGTGGGTACTATGAAGACCCCCAGTTGAATCTAAACTTGGATCCATTGCATTTGACT
>221679 NS=39 contig=overlapped:16
ATATGTCCTTATGTAGTCTCTTTATATATGAATAAGACACAGTTGACAAATAGGCAATATTTTTTTATCTCTCAAGCAAGCTGGATAATTTAAATTTATATCTGTATTAGGTATTTTCCTTTTAAAATCAGGATAATAGGACTGGAGAAATCAGTGGCTAAGAGCACAGGATGCTTGTCTAGAATAACTGGTTTCAGTTCCCAGCACCTGTACAGCAGCTCCCAGCCATCTGTAACTCCAGTTCCAGGGGTTCTGGCACCATATGACT
>221680 NS=72 contig=overlapped:6
CTGTGTAGTCTCTCAGACTTTTAAAAGATATTTTACACTGTATGTCTGTGCACGCTGAAAGAAAGTGCTAGCTATAACACCATGTAATTTTGGTATCACTAAATTTAAAATTTGTGTTAAAGTTTCCCATTAAGTCAGGGTTTGAAAATGGCTTTCATAAAGAGCTTTCAGGCAGACATTTAATTGAAAGCTGCCTTTTAGCAACAGTGATGGATTTACTCAAATTTAGATATGTATGCCTATTCTTTTAAGTGATCATAAGGTAGACACACATGACT
>221681 NS=104 contig=separate
ATATGAAAATCTATGAATGTCAGCTCAATTATTCAGTTTGTTCATTGGTCCTTCATAGAGTAGTCTGCTTTCTGTGAGTTCATTCAGTCCTTTTCAATTTTACCATTTTGAAAGGAAAGCTATAGTTTATGAGTGTTCCTNNNNNNNNNNCTTTGGTCTCAGTTCACCTCCTTCCACAGTCCTTGGGAGTAAGATGGAAAACACTATTGATAGAGAGTACACAGACTCTAACTCTACCTTAAGCCTGGACATACTTCCTCACCTATCTGATGTCATTTTCCCCCGCATATGACT
>221682 NS=43 contig=overlapped:13
ATGTGTTTAGAGAGTACCAACACATTGTTTAAGAAAAAAACACTTGCCAACTTGAAATACAGAGGTCACTAAAAATTAAAAAGTACAAATTTTATAAGCAGCAATAGTAATAATAGGTCAGAGTCATGATGCTAAGAAATGTGGATACTGAATGCAATGTTTTCTATTTGTTTTGTCTTGTTTCTAAGACAAGGTATTCCTGTGTAACAGAGGCTAGCCTCCAATATGTAATTTTACTGCCTCTGTGCCTTAGTGTTGGTGTCACAAGACT
>221683 NS=75 contig=separate
GTATGAAATCCAATATCAGCTATCTTTCTAACCCATTCATGTATTGATGATGATATTGCATTTAGAGGCCTAATCACCTTTTTGCATTCTAATTAGCATTTTAGAGCCAAATATTTAATTAATACTAGTCTAGCTTCTGANNNNNNNNNNTTTACAACTGAAGTCAATCTTTGTAAAAAAAAAAAATGCTTCCTTTGGACCTTGCATAATTTTAGGAAATGATTCAGACATTTTTCCTATCTCTTCAACCTTGTCTGAAGCACATAAAACTGCCACATGACAAAGCACCAGACT
>221684 NS=50 contig=separate
GTGTGATAGCATACATCTGGAATCCTAGTACTTGACAGGTGGAGACAGGGGGATTGCTGTTGTATAGCAGTTTCCTCTGAGAATAAAGCCTTCCAACTTGGAGGGAAGCTGGTTAAGCTCCAGCTTGTTAAAGGGGAAGTNNNNNNNNNNGAAACACGGTATCAGTATGTAGCCCTGGTTGTCCTGGAACTGACTATGTAGACCAGGCTGGCCTCAATTCACAGAGCTCTGCCTGCCTCTGTCTCTCCAGGGCTGGGATTAAAGCCATTTCAAGACTACCACACACATCAGACT
>221685 NS=43 contig=separate
GTGTGTTCCTTGTGGCTTGCTCAGCCTCTTTCCTGCCCCACCCAGGGCCGCCGGAACCCCTCACATCAATCACTGCTCAGGGGCTCCTCCGCAGGCTCCCCTGCAGACCAACTGGATGAGGCATTTTCTCAACCGAAGTCTCATGTTGGCTTAACCAGGATAGCACTTGTGGTAGATGTAGGATGGTTTCAGTGCTCAAAGCCTTCTCGTGTTACTGCGACAGTAACTGACAAGCAGCTTCAGGGGAAAGGCTTATTTGGACTCCCAGTTTCAGAGGGAACAGCGCATCAGACT
>221686 NS=80 contig=separate
GCATGCTTTCCTCGTCTCATTGGAGTATCTCAGTGCAATCAGGTTGAGAATCCAGATCTACCCAGCATATCCGTCAACGGCAATCATATGATCTACCCCTTCAGCAGAAGCCTAAAGAGCACGAGTATTATTGGCCTCTCNNNNNNNNNNCAGATGTGATCGCCATTTCGTTATATGATTACGCCCCCAGTCTCCCCCTCATATAACATAATTAGTTTGTGCACTGAACGCCTTGTTTATTTTACCTTTCAAAAGCCCCCATAACACTTTGCCTGGTACTTGGGACATAAGACT
>221687 NS=122 contig=overlapped:16
TGATGAACACTGAGAAGATTTGGTGAGATGCCTCACCTACTTAATAGCAAGAATTTCACTGGGCCAGAACTCAGCCCACCAGCAAGCATCCCATCTTACTAAAAGAATTTCAGTATTCTAAGTGGCTGTATGTTTCGTGTGTTCTCTGGAGATAGCAGAGTGAGTCTTTTTCATTGAGGCTACACATAGCTCAAAGAAAGATTGTAGTACTAATTTTTCTGCTTCCCCTGTATACCCTGTAATCTAGTGCTCTGCTAGCCATATGACT
>221688 NS=66 contig=separate
AGGTGTTCAACATCAAGGGAAGTCAGGACAGGGGCTCAAACAGGGCTGGAATCTGGAGGCAGAAGCTAATGCAGAGGCCATGGATGGGTGCTGCTTAATGACTCATGGCTCATGGCTTGCTCAGTCTGCTTTTTTGTAGANNNNNNNNNNACAATGGGCTAAGCCCTCTTCCTTCAGTCACTAATTAAGAAAATGCCCTACAGGCTTTCCTACAGTCTAATCTTATGGAGGTATTTTCTCAATTGGGGTTTCCCTCCTCTCAGATAGCTCTAGCTTATTTTAGCACATTGGACT
>221689 NS=115 contig=separate
ATATGTACATGCATACATAATATATAGTTATGTATAATCTTTGCTTTGCCCTAGCTTCTTCAGCTCATTGAAAGAAGCAAAGGGAAAACTGAGGTTCATTGGATCAGGTCTGAAATTCTCTCATGTGTTAGGCAAACACTNNNNNNNNNNTACCACCGGGCTGTGTTCCCGGAATGTTGTCAATATTATTATTTTCAAGAAACGGAGTCACACAAACTTCACTCCGCTGCCATTGGCTCATCGTCTCACGCAAGCAGGTATAACCCACTTCGGAAGTTGGATTTTCACATGACT
>221690 NS=70 contig=separate
CTATGAAGAATCAGCTTGTCAGAAAGATTTAAGCAGAGATCACGGCCTCATCTGCCTCAGACAGCTGGTTTTCACCTAAACCAGCTACATTTAATCATCTAGTCACCATTAGCCTTTACCTCTATTAAAAACTGCTCTCTNNNNNNNNNNGTCCAGTCCCTTACCTCCTCATCTGCATTATTGATAGATACAAGGCACAAAGAGAAGCCAACAAGGGCTGGAGAAACGGCTCGGTGGTTTAGGGGCACTTGATGTTCTTCCAGAGCACCCGAGTTCAGTTCACAGCATCTGACT
>221691 NS=18 contig=separate
GTGTGTGTTGTGTCCCCCCACCTCTTTCAGTTAATGATGTTATGGTACAAAAAATGGGAATAAGGAAATCTGGCTTGAAGTGATGTCTAGCCATCAGCCCTAAAGGGGATTAACCAGTTTTACCACATGCTTGCTCAGGCANNNNNNNNNNGCTTCTTGACTTATGGCCTTTAACATGAAGATAGTGACAGCAACTATAGTGATGGAGTGCTGGAGTGAAAGAACTATTGCAGTATTGTCTTATCTATTTATTTCTGTTTCTTAAGTGCCTATTGGGGAAGGGAGTCATTAGACT
>221692 NS=113 contig=overlapped:44
CTGTGTGTACATGTGTGTCTATGTGCATGTGGAGGCTGGAGGCCTCATCAAGTGTCTTCCTCAGCCACCCCAGGCCTTCCTTGTTTGAGCCAGGGCCTCTCACTGAATCTGAACACCGAGGACCCTCACAGACCGGCTGGCCAGTGAGGCGCAGGATCCTCTCACCTCTGCCCAGCACCGCTGGGACTGCAGGCCAGGATACTGATGGACACGTAGGGATGAACGTATATTTTCATGCGACT
>221693 NS=36 contig=separate
GCATGGAGGTCAGAGGTCACCTTACAGAAATTCTTTCTCTCTTTACACCATGTGAGTCCTGGGGACAGAGGACAGAACTCAGTTTGTCTCTTGGGGTTTTTGCCAGGCTGCATCATCCACTTACTGACATTTCACTGCCATCTTGCCGCCGAGAGCTTTTAAAGTACCGGGTGGTGCTGTGATGTGGATTTCTTGACTGTCAGGAGAGATTTAGACTTTTACGACTTAGGGTTTTCATATATGTCTTCCTTCATGACACCTTCTCAGCTTTGGGTTTGATGCTTCCACTCGACT
>221694 NS=44 contig=separate
GTATGGAAGGCTCATGCACTAGGTTGTCCATAGGCATCCTGGGGTTGGCAGAGCAGGACTAGCTCCCTAGGAAAGAGAACAATGAGGTTTCCTTGGCAAAAGAATCCCAGGGAGCCCTAAGGTACTGACTGGTGGGCAAGGTTANNNNNNAACACTCCAGACTTGGGGTGGGGAACAACATTATTACAACTGTTTCCCATCTGCTCTGGACCTTTTGCATATCTTCTCCCACATCTGTAGAACAGGCTTTGTGAGCTCCCTTGATTACCCTTGCCTCACCTGACCGCATTGGACT
>221695 NS=43 contig=separate
CCGTGCCATCAGTCAGTCAAGAGTGGGTCTGCAGGGGCCCCCTGCCCCGCCTTTTCTTCCCATTCTGCAGTGCTGGAGATGTTTATGCTGATAGAAAGAGATGACAATTAGTTATATTTATCCGTTCTAGGTCCATTTAANNNNNNNNNNTCCCAAACAAAGCTACATATGTCTTGTTGGAGATGCGTGCAGACTGGCCTTGTTTGCTTTGAGAAGACGGATTTTATGGCAACATTAAATACATAGTGAAACCTTCACCAATGGAGCCACTTGGTACGCTGAAGCCATCCGACT
>221696 NS=9 contig=separate
AAATGACATTACCTCATTTTAACTGTATTGTCTGTCTCCTCCCTAATCTGACACTGATATATCTTAATTTTATATATAGAACCATTCGAAGAAATACTCCCACCACAGATGGCATTCCTAAAAAACCTAGTTCATCTAACNNNNNNNNNNCACCAAACAGCTGTTTACTCTTTATGCTAAGAAAAGTACTTTTGGCAAAGTAATATTTGAGGGAAAACAAACTACAAAGGGCAACGGCCCCTCTTCCCTTAGCACGCAACTACACACAAGAAAACTGAGATCAAACATGGGACT
>221697 NS=92 contig=separate
AGATGGAATCCCACATTCTAGAGCCATTTCTGCTAATTTCCTTTACACAGCTCATTGTGTTGATCCTTGCTGATACTGTTGTATGAATCAGTAGCTCATTTTTGTTGTTGCTGTGTAGAATCTGAATGTGTGAACTATTCNNNNNNNNNNAACAATGTTTGGCTAATGTTTATATGACATGTTTCCATCCAAAACCCCAAGATCGCCATCATCATTATACACATTTCTAGGACCATTTTCCTCACCTGAACTCCTACAAAAATATCCCACTGAAGTCACTTCCATCATCTGACT
>221698 NS=18 contig=separate
ACATGGCCTCTGGCAGCAGCACAGACCACGGACCTCAACATGGTCTCCCATGATGGGTTGCAACTTTAGTGGGTCATTAGATCCTAACACTGAGTTAAGGCCAGCATGGCTTTAGAGTGACATAGGTTGGAATGGATTAGNNNNNNNNNNTTATTTCAGTTATAGAGGTTATAAGGTGAAATTCCTTTTTCTGGGACTCAATTTCAAGAAGTTTAAAAGATGTTACATCAAGACTCTAGATTTTAGGTTGAAGTAAAGGCCACACCCAGCATATCTTTACTGGAACACCTGACT
>221699 NS=59 contig=separate
ACATGTAGAATATAGCTTCCCTTAGAATTTAGCCTCTTTTCTGTAGTGTGGTTGTTTTGTTGAGACAAGACCTCATAAAACCCAAGATGGCCTGGAATTGATCTTGTAGGTCTTGATGACCTTGAACTCTCTCTCTCTCTNNNNNNNNNNAGGGTAGTTACAGGTGTGTATCACCATGTTGGCTTTCCATTTCCTTTTTGAAATTAGATTTATCAGGACTGGAGAGGTGACTCCATGGTTAAGAGCTCTGGCTGATCTCCTAGACCCAGGTTCAACTCCAGTACCCACATGACT
>221700 NS=36 contig=separate
CAATGATCAGGCTACAGACTCAGCCCTACAAGGACCATACCCAGAAACCTGCTTTCCGGACTTTGTGAATGCTCATTATGAATTCTGGAATACTGACACCTCCAACACACACTCCTTTGCACCCTGCAGCCTGTTTTGGANNNNNNNNNNATCAGCTCTGTGCTCTGTGGAATCACTTCTCTGGGCAACCTTATGACAACCAACTTGTTTGCGTGACTCCGAGGCTGGGAGGTGGGGCAGGCCCCTCCTCTTGTCCCATGCTATCCCTTCTGTCTGGAACACTTGCACGAGACT
>221701 NS=126 contig=overlapped:27
CGATGTGTTCTGCTTACTCAGACTTACGAGAAGAGGAAATAAGAATCAAGCCGTGGGACACCCGCTAAAGCCGACTTCACACGCAGAGGGTCCGAGCAAACGCACCTTTGCCTGCGTGCTACGTCGAAATGCGATAGCCACTGGTTTCTGTTTCACACAGAGCTTCCGATGCCTAGAACTGCCAACACAAGTATTATTTGCAATATTCGAGGACCTAGCTACTAAGCGTCTCTCTACAGCAGGGTGCCATCACGTGACT
>221702 NS=64 contig=separate
TGGTGGGGAACATGGTAGCACGCAGGCAGGTGGTCGAGCAGTGGCTGAGAGCCTACATCTTGATTTCCAGGCAGCAGGAGGAGGAAAATAGAGATGGGCCTATCATGGACTTTTGAAACTTCAAAGCCCACCTGTGGTGACTCNNNNNCGGCGGGGGGGGGGCAGTCTTATTCAAACCACCACATCTCACTTGCTGGTCCCTAAATGGTTATAGACTCATCTGACT
>221703 NS=25 contig=separate
CTATGTTAACGTCTAACGTCCTGATGCTACTAGTGAAAAATCTGAGACTCAAGAAAGACTAGCCGCCATGGACAACAAGGTGTTCATCAAAGAGCTGGACCAGTGGGTGGAGCAGCTGAACGGAACTAAGTGTGGACGTTNNNNNNNNNNGTTACTGTCTGTGGAGATGTGCACAGCCAATTCCATGACCATATGGAACTCTTCAGAACTGGGGACAATGATCAGCTACATGGGTGACTATGTGGACAGAAGTTATTACTCTGCGGAGACTGACTCTACAAGTAGCATTAGACT
>221704 NS=69 contig=separate
GTGTGTGTGTGGGCGGGTGCTGTTGCCAGATTCTCTGAAACTGGAGTTTCGGACAGTTGTGAACTCCATGAGGGTACTGGGAATTGAACACCTCTGGAAGAGCAGTTAGTGCTCCTAACTGCTGAGCCATCAAAACTACANNNNNNNNNNCCCGGGAGGGTTAATGCAAGCGAAAGATGCACATGTCTTCACAGCTTTGCAACAAAGCCACCTCACTCTGCAGTGCTGTGCTCCCTGTCACACACAACTCCACATTTGGCTAAGGCTGAGGATCTGGCTTGCTTCCATGTGACT
>221705 NS=42 contig=separate
ACATGCAGCACATTAGATCTGGCCCTGGTGACATTAAGAGAGCTAGTGAGGGTAGTGCCAGAGCTTGCCTGGGTGGTGTGGTACAGGACAGCTGGTGGGCTGACCGATTCATTTAGCACCCAGGTCCAGATCCAGGGTTCNNNNNNNNNNTGCTGGAGCTCATGAAAGGGCCAGTCCTGAGGATCCAAAGCTGCAGGGTCAACAGGATATCTGAGAGGAGTCCCAGTGAGGATCCAGTATTGACAGTGTAGCAGAAGTCAGACGCCTCATGCCAGACCAATGATTCACTGGACT
>221706 NS=90 contig=separate
TAGTGACTGTATAGAAAGATGTTATATGGCCATTACCTAATTTAATTTAGTGGCAAGTCCTTCATTGATGTACATTTGTGCTTACAATTATTCACATTTTAATCAATGTTGTTACAAAATCACTTGTGCACATTTGCTGANNNNNNNNNNAGATTAAATGTCTAGTCTTAGATTTTTTTATGTCTAAATTTATGCTTCATCAACACATGCCATCTTGGTCATTTCCCTATTCCAATACAAGATTTACATACAAATATCTTCGGCACTTACCATGTTGGTATCAGACACTGGACT
>221707 NS=11 contig=separate
GCATGCCATTTTTCTAGCTAGCTGTGTAGCCTAGGCTGCCTTTAAACTTACTCTGTAGCCAATGCTGACCTGGAACTCGGACTCCTTCTGCCTGAGGCTTCCAGGTGCTGGAAAGAACTGTCACCATGGTCTGATGAGACNNNNNNNNNNAAGTCGACCTCATAGCTCTAAAACAAATTTACAGTTCCATCACAGACTTTAAGCAAAGCAAAATTAGTGTGATTCAAATCAGTGAAGTTGGGCTTGCTCTTTAGTTAGGATTAGGCTTGAGATGGAAAGACACTCATGAGACT
>221708 NS=23 contig=separate
ATATGTCCCAGTGTAGTCTGTAAAGACAGCCAGCGATCTCGTCCACAAAACCCCAGGTAGCTTCAGCGTATTGACAACACCACTCTGCTAGGACTCAGGGAGCAGAAAACGAAGGTGCTGCAGACAGCTGAGAAGGACGTNNNNNNNNNNGAAAATATAGGCATCTAATGATTATTAAGCAATGTCTTATTACAATTTACTCTCTATCATAATATGTAGGCATAGATTCCTATGTGAAATCTTATGTATTTTAAATCGTCCTGCAGTTGTTATTTTATATGTGGACATTTGACT
>221709 NS=11 contig=separate
ATGTGGTCCTATCTGCATTGCCCACGTGGCACGCCTGGGTTGGCTACCCAGAGGCTATTTAAGCTGTGGGCTGGCTTTCCCCAGGGTCCGAGGATTGTTCAAGGTTCCTGAATAAACTGCATTGAAAAAAAAATCTAATANNNNNNNNNNGTACACAGGAAAGGCTACTGTCCTCATTGATAAAATATCAAGTGTGTACATCCTAAAAAGAGGAAATGTTTATTTTGGCTCACAGTTTCTGTAGACTTAGCTCATGGTTTCTTGGCCTCATATCCTTGGGCAGAGCATCATCAGAC
>221710 NS=38 contig=separate
TCATGGATTGGTAGGATCAACATAGAAAAAAATAGTCATCTTACCAAAAGCAATCTATAGATTCAATGCAATCCTCATCAAAATACCAACACAATTTTACAAACCTTGAAAGAACAATTCTCAACTTCATATGGAAAAACNNNNNNNNNNTAAAAGATCTTCTGGAAGTATACCAATCCATGATCTCAAGCTATATTTTAGAGCAACAGTAATTAAAACTGTGGTACATAGGAACAGACTGATGCATCAATGAAATCAAATCAAAGACCCAGAAATAAACCTACACATGTGACT
>221711 NS=97 contig=separate
GTGTGGCGAGGACAGCATGTGGGAGTCAGTTCTTTCTTTCTGAATGTAGGTCCCAGGATCTAACCCAGGCGGGCAGCCTTGGTAGCAACATTTATCACTGAGCTATCTCGCCAGTCCCTTGAAAATGTGTTTAATTGGGANNNNNNNNNNTACAGTTACAACCAGTCTTGTGAATAAGTGTTTGAGAAGGCTCTCTTATCCTCCATTTCAACCTGAGCTAGCTACTTTACTGCTTCAAAAAGTTAGGACTCAATCAACAAGTTATTTAATTGTGAAACTGACAAGCATAAGACT
>221712 NS=46 contig=separate
CCATGACATTTGCTCATCCATGTTTGTAGCAGCTTTATTCGTAATAACCAGAACCTGGAAACAACACAGATGTACCTCAACAGAGTAATGGATGCAGAAATTGATGTAAATTTTCATAATGGTATACTACTCAGCAGTTAAAAACAAGGAATTTGCAGGTAAATAATGGGATCTAGAAAAGATTATCCTTACTACAGGGCAACAGTAATAACAACTGCATGGTATTGGCATAGAAACAGAAACGAGGATCAATGGAACTGCATAGAAGAACCAGAAATAAATCCACACACGACT
>221713 NS=1 contig=overlapped:29
CAGTGTGATGTAGCCATGATCATTCAGGCCTTTACAGCCATTGAAGCAGGACATTCTCCCCAAGCATGGTTGGCTACCATAAAAAGCTAAAATGATATGCTCAGGATGCGAGGCTAAGCACTGCACTCAGGGTCAGNCAGCTTTCAACCCAGAGAAGAGCATGTCTGATTGCATGCAGGTTGATGCCCCAGGTCCCGCCTCTGAGAAAAAGGTATCGGACGGGTCTGATGCTCTTTGGGTGGATGACACCTGA
>221714 NS=7 contig=overlapped:29
CAGTGTGATGCAGCCATGATCATTCAGGCCTTTACAGCCATTGAAGCAGGACAGTCTCCCCAAGCATGGTTGGCTACCATAAAAAGCTAAAATGATATGCTCAGGATGCGAAGCTAAGCACTGCACTCAGGGTCAGCCGCTTTCAACCCAGAGAAGAGCATGTCTGATTGCATGCGGGTTGATGCCCCAGGTCCCGCCTCTGAGAAAAAGGTATCGGACGGGTCTGATGCTCTTTGGGTGGATGACACCTGACT
>221715 NS=14 contig=overlapped:30
CAGTGCGATGTAGCCATGATCATTCAGGCCTTTACAGCCATTGAAGCAGGACATTCTCCCCAAGCATGGTTGGATACCATAAAAAGCTAAAATGATACGCTCAGGATGCGAGGCTAAGCACTGCACTCAGGGTCAGCAGCTTTCGACCCAGAGAAGAGCATGTCTGATTGCATGCGGGTTGATGCCCCAGGTCCCGCCTCTGAGAAAAAGGTATCAGACGGGTCTGATGCTCTTTGGGTGGATGACACCTGACT
>221716 NS=12 contig=overlapped:30
CAGTGTGATGCAGCCATGATCATTCAGGCCTTTACAGCCATTGAAGCAGGACATTCTCCCCAAGCATGGTTGGATACCATAAAAAGCTACAATGATATGCTCAGGATGCGAGGCTAAGCACTGCACTCAGGGTCAGCAGCTTTCGACCCAGAGAAGAGCATGTCTGATTGCATGCGGGTTGATGCCCCAGGTCCCGCCTCTGAGAAAAAGGTATCGGACGGGTCTGATGCTCTTTGGGTGGATGACACCTGACT
>221717 NS=13 contig=overlapped:30
CAGTGTGATGTAGCCATGATCATTCAGGCCTTTACAGCCATTGAAGCAGGACATTGTCCCCAAGCATGGTTGGATACCATAAAAAGCTAAAATGATACGCTCAGGATGCGAGGCTAAGCACTGCACTCAGGGTCAGCAGCTTTCGACCCAGAGAAGAGCATGTCTGATTGCATGCGGGTTGATGCCCCAGGTCCCGCCTCTGAGAAAAAGGTATCGGACGGGTCTGATGCTCTTTGGGTGGATGACACCTGACT
>221718 NS=26 contig=overlapped:30
CAGTGTGATGTAGCCATGATCATTCAGGCCTTTACAGCCATTGAAACAGGACATTCTCCCCAAGCATGGTTCGATACCATAAAAAGCTAAAATGATATGCTCAGGATGCGAGGCTAAGCACTGCACTCAGGGTCAGCAGCTTGCGACCCAGAGAAGAGCATGTCTGATTGCATGCGGGTTGATGCCCCAGGTCCCGCCTCTGAGAAAAAGGTATCAGACGGGTCTGATGCTCTTTGGGTGGATGACACCTGACT
>221719 NS=3 contig=overlapped:30
CAGTGTGATGCAGCCATGATCATTCAGGCCTTTACAGCCATTGAAGCAGGACATTCTCCCCATGCATGGTTGGATACCATAAAAAGCTAAAATGATATGCTCAGGATGCTGCGAGGCTAAGCACTGCACTCAGGGTCAGCAGCTTTCGACCCAGAGAAGAGCATGTCTGATTGCATGCGGGTTGATGCCCCAGGTCCCGCCTCTGAGAAAAAGGTATCAGACGGGTCTGATGCTCTTTGGGTGGATGACACCTGAC
>221720 NS=39 contig=overlapped:30
CAGTGTGATGTAGCCATGATCATTCAGGCCTTTACAGCCACTGAAGCAGGACATTCTCCCCAAGCATGGTTGGATACCATGAAAAGCTAAAATGATATGCTCAGGATGCGAGGCTAAGCACTGCACTCAGGGTCAGCAGCTTGTGACCCAGAGAAGAGCATGTCTGATTGCATGCGGGTTGATGCCCCAGGTCCCGCCTCTGAGAAAAAGGTATCGGACGGGTCTGATGCTCTTTGGGTGGATGACACCTGACT
>221721 NS=89 contig=separate
GAGTGGACTCAACACTGTTTTGTCTAGGAAAGAGGGAGAGAAGAGTTAATATTAAACACGGCGGTTTTATACATAACATCACCAAGCTAACTCCGGAAGCAGCAGTGTTTACGTAAAGCACGCACTTGATTCTATAAGCTNNNNNNNNNNTTGATTTGAGCTACAAGCTTTAAGGCTGTCACCAAAAAAAAACCTTTCTTATGAAACACTTTCAGATCTTTTAAAGAAGGATAATTGGAGTTATTTTTCAACAAGAAGTGCTTTATGCAATTTCAAAACCGTTTTCATTTGACT
>221722 NS=103 contig=separate
ATATGTTTTAAATCTTAGTCCTTTCAGTTTCAAAACTGTAACATAAACCCAAAGACCAATCAATGATTTTAATAAGATCCTCACACTGAGCTTTTAAAAATTTCCTTCCCTGCAATGCTTTTTCTTCTTACATCTTCAAANNNNNNNNNNCAAAAATCACGATTTTATTGTGCTTCTCCCAAGAAGCATGATGCCTTTCCTCACCCTCCTGGTCATATCTCATGCCTCCTCTCCCAGTGACCTTCATGAAGTTGATCATAGGCCTCTCAACTCAGAGACTACCCTCATGTGACT
>221723 NS=57 contig=separate
TTGTGGGTCACTCCATCCTCACAGACTGGAGCACTTTTAGGTATGCATATCACTTTTATAAAGGAGAAGACAGTATCAAAGAGTGACCATTTCTGAAGTTACAGAAATCATGTCTGTCTGCCTGGTAAGCAGAATATATTNNNNNNNNNNAATCAGCTGGTTCCTTTATGTGTCATCACATTTAATCCTATTAGAAACAGCACTGCTAAGAAAGGCTGCTGCCCTCATTTTTGCCAAAGAGGACAATGTATAGAGAGGGTAAATAGATTATTCAGGACCTTATTCCATTCGACT
>221724 NS=29 contig=separate
CAATGAGCAGTTATTTTCTCTTTCATTGTTTTGCTTTAGACACAGCTGAGGGGCTGGCGGGATTCTACAGCTTGGTGACTGATTCCCAGGTGGGTGCACCGGACAAATTCCCAATAGGTTTGTTCATTTCTTTTGGTCATNNNNNNNNNNATAATTGGCTAGACACTCAGGAGAAGTCATTTTCCCCTTAACTTTCTAGAATTATTTTTTCAGCTATTTTCCCATTTATAAATCTTATGTTCTCCAACCAATGCTGCTTAATATTTCTCTTTCCCTTTGTTTTTTCACTAGACT
>221725 NS=59 contig=separate
ATGTGACTCCTGTTGCTGGAGGTGCCTGGTCTCTCAGTGTTCAGTTCAGTTCTTTCTGGTGTCAGGTCTCAGAGCTGTGTGGCCATCCTTCTGTTGCAGAGGCCTTGCGTGCACTTTTCTCCTTTTCCCTCTTTGTCTCTNNNNNNNNNNTCAGTGTCTTTAGATGACATAATTCTTTAATTTTCAAGTAAAACCAGAATAGAGAAGTGGGAAACCTTGGTGAAGACTGTGTCGTTCTGTAGCTTTGGGGATGGGAAAGCAAGATTCAATTTCAGTTTGATGTACCATCAGACT
>221726 NS=127 contig=overlapped:8
GAATGAGCCTATAAAGAAATCGTGAAACAAGTGTTCTCAAGTATGTTTCCATTTCCCGTTGAAACCCTGATTAGAAATATTGATCTTCACCCAAAGAGAAAAACGCTTATTTATACAGAAGATAAACAACCTTTATTAAGTTCGCAGACTCTGTGAAGCAAGTGCATACTGTTAAGTTTTAAAAATTCAGTAATCCCTGTTAAAGCACAGCATGGCCGAATAGTCAGGTCCACCATGGCAGGAAAGGAAATGCTCGGATAGTGTTATCATAGGACT
>221727 NS=92 contig=overlapped:15
AAATGTCCAGATTTATCTGTTTAAGTTGTCATGTTTGTAGAGACCAGGAAGCTAGAAAGGGACTGAAGGAAAGAAGCCTAAAGGGAATAGGGATAGTAGAAAAATATGAAAGTAGAAAAAGGTAGGAGATGTTAGAGTTGACAAGATTTAATTAGGGAATGTTGTAGGGGAAAAGGAGAAAAGAGAATGCTCTAACATAAACTAAGGTTATATTAATAAGTCATATAGAAAGCCAGGTATAGTGGCCATACTATTCAGACCATGGGACT
>221728 NS=72 contig=separate
CAATGCTCACTCCAGGAAGTCTCAGCGCACAGTATAAACATAGGGGACTGGCGGACCCAGAGACTCCTGTGAGTGTTTTATGCCTCGTGTGAGCGCCTTCATAGCTTTAGCATTGACGGAATTATAGAGAATCCTGCTAGNNNNNNNNNNGAAGCCTGGGCCCTGCTTTAGACATGGGATTGTGAGCTGCATTCTTTTAAAATGACCAGCAGTGCTGGGCTCACATTTGCTAACACAGTGAGAGGATGAACTGGTCTCTCAGTGGGCACCGAGGACTTAGAAAGCCACGTGACT
>221729 NS=7 contig=separate
CCATGAGGCCCAGCCGGATCACGGCCGCCTTGGTGTTGTCACCGAAGCCAAGCCCGTCACAGAAGCCGGCCCCAACGGCCACTATGTTCTTTGAGGAGAAGGCATGGGTGAGGAAGTTTCCTCTCCACTGGCTCCACATGNNNNNNNNNNGCCGTAAATGAGATGTGATGTAGCCTCTTAAACTATGTCCTCTGCTTCCTGCTTTCCCATTTCATGCATGCGTATCGGCTCCCCGTGTGTGTGTTTGTGTGTGTGTGTGTGTCTGTGTGTACTTTTAGATGTGTTGATACATCTGACT
>221730 NS=23 contig=separate
TGGTGGCTTACAATGTGCAGGATAAAAACTTGAGGGTGTCTCAATACAGAACAGACAGTAATTATAATCACGTGATCATAGCCTGAGTGCTGACAACTCAGAGAAGTCAGCTCGACCTTTGAGGAAGGCAGAGACAAGGGNNNNNNNNNNAGTGGAGGGGAGACCATTCCAGAAGGGAAGGTAGCAGGTGTGGAAGCACAGCAGGTAGGGCATGGGCTGGGAACAGAGTCTGGACTTTATTTTGTGAATGATGGGCCAAGCATTGGCTGGTGTTGTGGGTCTGTGCATGTGACT
>221731 NS=108 contig=separate
GAATGAACTAGTCATTTAGACAAGAGAGACTTCAAAACATTAAGGAAACAAATGTGCAAGTCATTGGCTTCATGAAGTTAAGAAAGATGAGAACAAAGGAGATTTTTAATCATGATGGTCAGAAGGTAGCCAGGATGGTTNNNNNNNNNNCTCATGTTCCTTTAGCAAGGAATGTGAAACCCTCTGCTACTTTTCAGATTTACATAATTTTACCCTGTAACTCGGGTTCTAGCAGACTCCGGCAGCGGCGTGCACACCCTGGCCCAAGCGCTGCTACACAGGCCACACCTGACT
>221732 NS=100 contig=overlapped:22
GTATGTTACCTACAATATCTTAAGTTTTCCAACTTAATCTCAAGGTTATTTGTAAACATTCTATACTTGAAATGCTGTCAATTTTAGATCTCAAAATAAAGTACAAATCATAAACCTACTACAGGCTTTTCAGTCTTTTACTGATAAGCCTGCATGCTGTCCCAGGATTCTTCTTATTAAAGTCCTAGGCAGAGTGTCAGAAAGCAACGGAATCACAAGTCCCTTGCCATTTAACAGTGTCCTTGGCCTCTCCCACAGGACT
>221733 NS=89 contig=separate
GCATGTACTATGTATACTATTCATGTCTGGGATTTGGACGGTTTTCAGTTTTTACTGGTAGTTTGTTTATATGAATTTTAAGTTAATGTTGGTGACAGTAGATATGTCTGAATAGAATAAGGACTAGTGCCTGGACTTGCNNNNNNNNNNTATGTTGAGGCTTGTATTCATTCCCAGGACTCGGAGACTGGGACAGAAAGATTGTAAGTTTGAGGCAAGTCAGGGCTACGTAATGAGACCCATCTCAAAAACAAAAAAGCAAATAGTGCTAAATATCATTCAATACATATGACT
>221734 NS=97 contig=separate
GGGTGATTGTGAGTGAAACTATTCCCTTTTCCACTCCTTGATTCCTGGACCCATGGATCCTGGCTATGGGAGAAACTGTACCATACACTGGACACTGATTCAAAGCATCTGGCACCTTCTGGAGAACGCTGCCACAGCTGNNNNNNNNNNAAAAGACCATTCCGTATTTCTATCAGGGCAGCTGCTTCAGGATAGTGGGGGACATGGTAAGACCAGTGGATTCTGTGATTGTAGGCCCACTGTGCACTTCTCTGGCTGTGTGTGGAGTGAATTCCTTGGTCATAACACTGGACT
>221735 NS=69 contig=overlapped:11
CGATGGGCAAGACTCGCTTCACCCTCGCCCGCAGCTGGCGTTCCTTCTCCTGCCAGGACTCACTGCACGGAGGGCACAAGGCAGGGCTCAGGACTTCCCCCAGAGGCTCGGTGCTCTGCCGCCCTCCATCACCCACCAGCCCAGCTCTCACCCCTTGCCCTCGATGAGGCAGGCGTGCTGGCTGTACACACTCCAGTCAAAGGCTCCTGGTTCGTCTCGAAGCCAGAGGCCCAGCTCCTGCCGGTTGACCTCCAAGAAATCCGTCATGGGACT
>221736 NS=108 contig=overlapped:30
AGGTGCCATAAAACAATCCATGAAAACATCAACATCCCAATCTGTCCACAGAGCAGCAGGCATTATCTGGGCATCTCAGGTTTTCCCTAAAACATTTTTATCCCACCTTTCATTGAAAGCTATCACTTCATGGAATGATAGTCTCTGCCTCAGCCACTCAGGTTCCCTGAGTCATCTGTGGTGCTTTGTGAAGGAGAATCCCAGCAGCACCCACCGCTCTGTGGGCCCATGAGAGAACTTGCAGCCATATGACT
>221737 NS=101 contig=separate
CAGTGCAATGCTGTGTTACCACTGTGGCTTTGTAGTAAATGGCAAGGTGTTAGTCCGCTTTTACTCATCTTTTGAAAGATCATTGCTGTTTTGAGGGACCCTTGTAATATGAGCCTAAGAACTACTTTTCACATTTTGTANNNNNNNNNNTGAATGTGTAGATTTCTTTGAATAGTGTTAAGATCTTAGTGTTGTCTTCTTATTAATACAGATACTTCTTTCTGTGTATTTCTGTCTTTTCTTTATATTGAATTAAAAAATACCCACTGACAAATGAGGATTGTGCATATGACT
>221738 NS=104 contig=overlapped:35
CTGTGTGTGCTCGTGGATTAGAGCTGCTCTCAACCTTGGCCAAAGAAGCTTCTCTGTGCAGTAGTCAGCAGTTAATGCATCTTGCTGGGAATAAGTGACTCCTGAGTACGCAGTCCTAAATGGGACAGTTATGTCAACACTCTATCCCAAAGCTAAGGGAACATTGTGGAAGAAGTTGCAGAAAGAATGTAAGAGCTACAGAATGAGAAAGAGTTCTATGAAATCTGTCTTCTGAACATGGCATGGGACT
>221739 NS=109 contig=separate
AAATGTGGGTGCTTGTGAGGCTGGGGAGCCATGGGACTGGGGAAAGCCAGCCCAGAACAAGAGTGGGGTCAAGGAGTATCCAAACCCCAGAAATCTTGCCCTGAGATCAGCAGGGATGATTGTTAGCCACTTCCCCAGGCNNNNNNNNNNGCCTTCTTGCTCCTGCTCACAAACTCCTGTGCTCCCACCTTTATAACCCACAAAGGAAGTTGTGTAGCCTGGTAACCAGGTTAAACTTCCTCTCCCCTTATAAGGTCATGTCCAGCAGCACCTGGAACTCCTCCTCATGCGACT
>221740 NS=17 contig=separate
CAGTGCCCTAGGATGCTGGGCAGTCAGCATCAACGGTCACTGAAGGGTACCCAATGCCGACAGTGGCTCTTTCCCAGCCACGGCCCCGACCGTTCCATGCTGTGGCTCCATCCCCAGGATGTGCTGCTGAGGCTAAGAACNNNNNNNNNNAGTCACGAGAGTCAGAAGCAGGAGAGGCATTTACTGTCCCTCTTCTAGCCCACAGGCCCCGCCTGCGCACCAAGTGTGAAATTGGTGAATGTCTGAACAGAGTCTGTGCATCAGAACACTGACCAAGACGCCTCTCATCTGACT
>221741 NS=30 contig=separate
CAATGAATCATGGGTCTGGTTTGAGGCCTCTGGCTCTGACTCCTTTTGGAGACCCTGCATCTTTGGATCTGCAGGTTGAACCTCTTCACATATACGTTGGGGATATGTTGGTGGGCCAGCTCAAAGCCCCGAATCTGGGCNNNNNNNCCACACATGGCCGGCTCTCCTGTATACTTTCTTAATGTACTATATTTTGGCACTTACTGAAGAGTGGGATCCTTCTGTTGATAAAATAAAATAGTTTGCTGTGGCTGGGGTGATGGCTCGGTTGGTAAGTGCTTGCCACACAAGACT
>221742 NS=42 contig=overlapped:30
GTATGAGCCTATTTCTTTGACCCAGGCTGGCTGGAACCAGCGATCTACTATACGAGAGTGGCACAACTGAGCTACAATAAATACACAGAAACAGACCCTCCTTAATGTTTTATGGTGGTTGCATTCTTGGCTTTGAAGAGATGATGTGGCCATTATTTTACCATGCCAGGTTGTTTAAGTCATGGGCAGCTTCCTGACTGCCTTGCTTTATTTCTCCAAAAGAACTTGTCTAATGTCTTAAACAGCATAAGACT
>221743 NS=75 contig=separate
CAGTGCAAGTGATGGAAAACGCTATTCTAAGAAAGCAGACCTGGGAGGCAAGCCATGCTTAGCCAGACGATCTTCCTACTGCAGCAGATCGGACCACATACAGAGACCCCAGATAAGCATGATAAAGACACCAGGAGAGTTTTGAACNNNCCTGAATTTTAACTGAGATGTCTCCATCAACTCCCTCCCCTCAGGGATCAGGGAACCATGAAGATTAGGTGGCAGAAGAACACCCCTCTAAATCAGCATGATCAAACCTCATATGAATTCAAGGGCTTGAGGCGACATGCGACT
>221744 NS=62 contig=separate
AAGTGAAGGAGAGCTGCCAGATTTCACCTTGCAAAGCTGGGCCAGATGAGCTCTGAGAACTCAAGGCCAGGAGCAAGCAACCCTGTGTCCATGCCACGGCTATTGGCTTGAGGCTCTGGGATTTTCCTGGTGTCAAATTTNNNNNNNNNNTAAATTAAACTATTAGACTTGATATAATTCAATGCCAAGTTTAAGGGATGGGACGTGGGGTGAGGAGAGTGACCTTCCACTCACCAGTCATGTGTTTCTTGATGTTTTCAAAACTTCTGCAAGGCCCAATTTTCTCATCAGACT
>221745 NS=84 contig=separate
AGATGGTGAGGTGTGGAATTATTAAGAGAAGCGCAAAGGGTTTACAATGACAAATGTAACATGAACACATCAGCAGGATGTGTATATGTGAGTAACATTTAGAAACTGCTCTTAAAGAAACTGCCAAATGCAATTGCTAGNNNNNNNNNNTGGTGGCCTTCCCTACCAATACAAATCCTTCACTTCTCTACTGAAAAATCTACAGGCTAATGTGGAACATCACAGAGCCTGGGCCTCTAGTCAGCTGTAGACAGGCAATCCTGAACGCTTTAAGAGATTAAACAACACTGGACT
>221746 NS=14 contig=overlapped:15
GGATGATTATGAAACCAACAGCCCTCACAGAAACGTAAATTACCCCAGGAGTCATGTTGTGAGACAGAAAGGGTACCAGCCAGTGGGGAAATTTGTCTCCTTAAAAGAGGTTTCTAAACAAAAAGGGGGAACTGTAGAGAGCTGCGGAATGCTATGCCTTAAAGATGGAGCTGGTTTCCGCCTTCCACCTTCCCGATGGTGAGTGCTCTCTGTCACGAACAATTCCACATTTGGCTAAGGCTGAGGATCTGGCTTGCTTCCATGTGACT
>221747 NS=21 contig=overlapped:30
CAGTGTGATGCAGTCACGATCATTCAGGCCTTTACAGCCATTGAAGCAGGACATTCTCCCCAAGCATGGTTGGATACCATAAAAAGCTAAAATGTTACGCTCAGGATGCCAGGCTAAGCACTGCACTCAGGGTCAGCCGCTTTGGACCCAGAGAAGAGCATGTCTGGTTGCATGCGGGTTGATGCCCCAGGTCCTGCCTCTGAGAAAAAGGTATCGGACAGGTCTGATGCTCTTTGGGTGGATGACACCTGACT
>221748 NS=2 contig=separate
ATGTGGACCTATCTGCATTGCCCCCGTGGCACGCCTGGGTTGGCTACCCAGAGGCTATTTAAGCTGTGGGCTGGCTTTCCCCGGGGTCCGAGGATTGTTCAATGTTCCTGAATAAACTGCATTGAAAAAAAAAAAAGAAAANNNNNNNNNNAGAATGAGAAGAGGAAGATTAAAAAATAGAAAAAGGATCTAAGAAGGCTCTGGAGAATTGCTATGCAATGAACCCAACAAAAGATAGTTAAAAAGCAGTGTCCTCTAAATACTCAGGAACATTTTGATTCCCACTGGAC
>221749 NS=9 contig=overlapped:100
ATGTGGACCTATCTGCATTGCACACGTGGCACGCCTGGGTTGGCTACCCAGAGGCTATTTAAGCTGTGGGCTGGCTTTCCCCAGGGTCAGATGATTGTTCAAGGTTCCTGAATAAACTGCATTGAAAAAAAAATAAAAAAAAAACAATACCTTTTGAGGATTGTTTTGTTATTGCATAGGACT
>221750 NS=1 contig=overlapped:18
ATGTGGACCTATCTTGCATTGCCCACGTGGCACGCTGGGGTTGGCTACCCAGAGGCTATTTAAGCTGTGGGCTGGCTTTCCCCAGGGTCAGATGATTGTTCAAGGTTCCTGAATAAACTGCATTGAAAAAAAAAAAAACAAAAAACTCCAGAAAGCATCAGTTCATTGAAATTCCTTCATCCCAACTAACCCTTCTGAATTAGAAGTGCAGCTTTGTTATTTTCAAAGTGGTCTTTAAGCGGAGCCTTCCCTGGGACCCCATGCG
>221751 NS=52 contig=overlapped:13
ATGTGGACCTATCTGCATTGCCCACGTGGCACGCTGGGGTTGGCTACCCAAAGGCTATTTAAGCTGTGGACTGGCTTTCCCCAGGGTCAGATGATTGTTCAAGGTTCCTGAATAAACTGCATTGAAAAAAAAAAGAAAAAGTAGCTAAAGTAGTAGCTGATGAACAAGAGGACCATGTCATTTGCTGCCCATAAGAAATGAACCATATCTCTATAAGCATTCAGCTTGTTCATTTAGTTTAGCATGTGCCTGCTTTCACTTACATTCGACT
>221752 NS=26 contig=overlapped:14
ATGTGGACCTATCTGCATTGCCCACGTAGCATGCTGGGGTTGGCTACCCAGAGGCTATTTAAGCTGTGGGCTGGCTTTCCCCAGGGTCAGATGATTGTTCAAGGTTCCTGAATAAACTGCATTGAAAAAAAAAAAAAAAACATTTAAAATGTCAGTTTTCTTCTTTTCATCTATAGAAAGAAGTTTTGTTTGAAGTACACAGAGGTTGCTTCCTAATCTTGACCACAGTGTTCACTTTGACAGGGTTTTGAAAGCTCACCCACTGGACT
>221753 NS=73 contig=separate
AGATGAGGGGACTCACTGTAGGTTAATCTGGGTTAACTGAGATGGGCAGAGTCATTCTAAGCTTGGGGGTGATATATACCACCATTCTATGGGATGATGTCCCAGACAACACACTAGAGAAACCAAACAAAACAGGAGCANNNNNNNNNNGTGTGAGCTGACCTGCTGCCTCAGGCTCCTACACCCCCCTATAGCCTTGAATTGTGACCTTTCCTTATATTGCTTTTGTAATGTATTTTGTTTTACTTTGGAACACCCAAAATAAATGGTGCCCAAGATTAACTTCATCTGACT
>221754 NS=111 contig=separate
CAATGATGAGTGGAGTGGCTAGGGCTTTGGTGAATCATTTTTCTCATGCCAGGTGCAATTTCTAAAAAATGACCAGTGTCTTTTGAAAAGTTTTTGTTAATATGTCTGTGTGTGTGCATGTGCAGGATTTGTAGGGTGATCAGACGACAATCCTTCCACCTTTACATGGGGTGTAGGGAGTGGATTGAGATCTTCAGGTTTGTACAGCAAACTTCTTTACCCATGGAGCCATCTTGATTGCCAAGACCAGTGGATATTAATGTGGCTGAGAAAATCTGAGCCAGGCATGGGACT
>221755 NS=11 contig=separate
ACATGTGCCCATGAACACACATGCACACGTACGCACACATACACACAGAGACAGACAGACAGATAGAGAAAATAAAAGAAGGAAATTTGTGTGGACTCCCCAAGACAACAAATTCCACTTCCTTGGGCCTGATTCCTGCANNNNNNNNNNAGTGGGTGGAGATGGAAGCAGGACGCTGACATTTCTGGGAATGTTTCTTTGAGCTGTTGCTGCTCCTGTGGGTACTGGCCAAGCTGAGAACACTCTGAGCCAAGATCCCCCTGTGGATCAGGCGGGGAGGGGTGCACCTGAC
>221756 NS=4 contig=separate
TCATGTCATAGCTTCTATGTTGCCTGGGAAAGGAGCCCCTGGGGGTGCAGGGCGGGGCAGGCGCCAACCACTCGACCACCTTTCAAACTGCACAAAGGGAATGCATGTGTGAGCAGCAGTGCCAACACCTGTCTCTCCTCNNNNNNNNNNAACCAAAACAACCAGACACTTTTCCATACAGGGTTCCAGCCCTGTTCCGTAGCAATACAGAGATATGTGTAAGGGTGCTGGCTCACATCCCACCGCTAAAACAATGCCATGAATTGAACAAACTGCTGTTAAAAGCACTCGACT
>221757 NS=128 contig=separate
TAGTGTCGCAGTGCAGCTCCAAAGTCTGTTCGGAGGCCCCAATTGATCAGTAGTGGCCTGAATGCAGTAAGATTTTTTTCATCTGCTTAAATATTTACTATGAAGACTGTTCAGAGAATCAGTCAGTGCCCAAATCTGTGNNNNNNNNNNGGACTAGTCAGTTTTTGGTGCATAAGTCAAATAAAGATCATGTTTTCCTGGACTTTGTGACTTTTTGGATTATTTTGGTGCTTCAAGACACAACATTGGATTTATTAAAAAAATGTAACTGTGGAGTGGCTGGTGCATGAGACT
>221758 NS=114 contig=separate
TAATGCCTAAGGTTCTAGGTGGTGTTTGGCTTCCAGATCAGCGCCCAGAGTGGAGTGGAGATGAATCCCCACACAAGTCAGAGCCTCATGAGCAGGGTGAGGAGAGTTTCACAGTGTAAACAGTATAAGTTTGGAGATAGNNNNNNNNNNTACATGGAGTAGGGGGAGGGGTGGAAGATGGAAATTTTTCTGAAAAATCAACCCAGGCCAAGGGAGGAGCCGGTTCTCAGGGGTGTTATAGGTGTCAAACCTAGCAGAGAAGGATAGTGGCCACACATGGGACAACACCAGACT
>221759 NS=45 contig=separate
TCATGTTGGCTAAGTATGAGTGTGCTGTCTGCACTTCCCCTCTGCATATTTGCACTTTGTGTGCCATGGCACTATGTATAAATGTGTACTATGGTATGTCTGCCAGGTATACTGTGGCAGACAGTAGCATGATGGAAGGCNNNNNNNNNNGGCTGACTGGGGACTGGTTCTGAGACTAGAGAAAAATTCTTGAGGTCACAAAGAGAGGATGAAAGGCATTTTCTTGGAGAGAGTGACCAGAAATCTCCAACTCAATAGAGGACAGCAGAGCTAAAGGACCTTATGCATTGGACT
>221760 NS=38 contig=separate
ATATGGCAGTATTTGGGAGTAGGACCTCTTTGATGACTAGATCATGAGGACGAGCTCCTAAGAATGGGCTAAAACTGGTCCTGAGAACTCCTGAGAAAGAGACCTCGTCACTCTCCCTGCCTTTGCTTTATCTCAGTGTTNNNNNNNNNNTTGCATAAGCCCATAGTGTCTCCTCAGAGCAGCATAGAACAGCTTAGAAGGACCAAGACACCACCACACACACAAACCACACACACCACATATACCATACACATACAAACCACACAACCCCACATATCATATACACACACGACT
>221761 NS=38 contig=separate
ATGTGGTTTCCAGATTCTGACTATATGAACAAAGCTGCTATGAACATAGTGTAACAATTGCCCTGTGGTATATATCTTTTGAACAAAAGTTCTTGTTGTATATATCTTTCAGATATATGCCTAGGAATGGTATAGCTGGTTGTNNNNNNNCTAATTTTCTGAGAAGGTACCAGATTTATTTCAAAATAAGTTGTACAAGTTTACATTCCCACCAGCAATGGAGGAAAATTCCCCTTCTTCACAACTTCTCCAGCATGCATCATCCCTTGAGTTTTTGAACTTAGTCATTCGACT
>221762 NS=68 contig=separate
AAATGAATAAACATAAATGCAGTCTTCTAGGTCCATTTAGTATTGCTCATTTATATATTTTGTAAGGAATAACAACTTAGTCCTAGCATTGGATAAGCAATTACGGTGTTCATCATTGAGGAAGACTAAGTCTTCTTTCANNNNNNNNNNTAATTACTTGTAGCTATGTACACATGTGTAAATCTTGCTTTCTTCTACATCCGTAATCATCTGCCCAGTGGTGACACTGCTCTCAGCCAAATGGTCCCTCCAAAATCAATGTTTAGTCAAGAAAAAAAAATGTCTCACAAGACT
>221763 NS=22 contig=separate
CTGTGACTACAAGAACATGACACTGATCTATCAGTTGAAGGCAGAGAGTAACATATTTAAATGACAACTTAGGTTTCTTGAAAATTTCCATATCATGACCTGGCCCAACAACTCAATTCACTTCCATCCTATTCCCTTACNNNNNNNNNNTTTGGTCAAAATAGATGGTTTATTGGGACTTTATTCCCCACTATTAGGAAACCTCCTAATAAGTGAATACATACCTAATATTTGTCTTTCTGCATTTTAGTTGTTTCACCCAGGATGATGTTTCCTGGTTCCATCCATTTGACT
>221764 NS=50 contig=separate
AGATGCTCAACATCACTGGTCATTATGGAAATGCAAATTAAGACCATATGTGATACAATCTCACACCTTTTAGGATGACTGTTGTTTAGAGAAAGTCGAAACAAAACAAACAATAACAAGTGTTGGAGAGGTTGTAGAGANNNNNNNNNNTCACTATGAAAAACTGCACTGTGGGTCCTAAAAATGAAAGACAGAGTTTTCTATTTGGTCCAGCAATTCCGCATCTCAGCACACGCTGGCAAGGATTCAGATCACGGAGCAGAACATGTTTTTAACGGTATTCAGCACAAGACT
>221765 NS=68 contig=separate
GTGTGAGGTGAGCAGCTTCATCTGCTGCTGGCTTCCTACCATGAGGTGGAGACTTGCCTCAAGCCCCATTAAAGAGCCACCTGCTGGGAATCCACCGGGTTCAGGGAAAGAGACCAACATGGAAGGGCGGAGGGCCGAGGNNNNNNNNNNAGAGCCCGTCTTTAAAAAACATTTAGCCAAGCCCTTAATGTGTTTTACCAAACACTTTTCCCCTTGATTTCTAAACCCATGTGTTATTTCAAGAATAATAGAAACCATGTGTTACTGACATATTTACACTTAAATCATCAGACT
>221766 NS=95 contig=separate
AGGTGATAAAATTAATCTAAAGCCATTTCTTGCATTGGCAGAAATTTTCTAAAGCTTGAAATCATTTCTTTGAATTAAAGCATCCACACTCTAATACATTTCTCTGTCTTTTAGAAGTTTGTAAGTAGCACTGAAACCTGAAAGATTATTCCTTAATTTACTCTTTACATTTGATTGTCCTCATTACCAGCTAACCATAAATTCAGATTAACTGTTGTGATGCCTCTCAGTTACCTGAAATGTGATTGGTGGATCAGATACACACAACTTCATTGCTTGCCTGGTCATTAGACT
>221767 NS=41 contig=separate
CTGTGTTGAGGCCAGCAGACATTTTGCAGGAATCATTTCTTTCATTTCACCATGTGGGTTTTTGGGGATCAAATTTACGTTGTCAGGCTTGGCTACAAGTTTCTTTATCCTTGAGTCCCTTACCCAGGCCGTTCTCTCACNNNNNNNNNNGCTGTCCTGGATTCACTTTGTAGCCCAGGCTGGCCTCAAACTCACAGAGATCTTTCTGCCTTTGCCTCTGCCTCCCTGAGTGCTAAGATTATAGGAGTGCACTGTGGCACCCGGCCTTTCTCTCACTCTTAGTGACATATGACT
>221768 NS=74 contig=separate
GCGTGCTTCTTTGCTTGTCTTTAGACTCTCTGACTTGGCTCTTTGTTCCCAAAGCCTCTCTGGAGACAGGCTGAAGCCAGGTTCCCGTTGTCACCCCTGTTCTGCAGCATTATTTTTCTTCTTACCCAACCGAAGGCTGGCCCTCATCCTTGAAGAGATGTTTGTTGGATGTGGGGCTGTTTGAGAGGAGGAAATCCAAGCGCTCTCTGTCAGCTTGAGCGGCAGCGGGACAGTGGCTGTGTGGATTCTCTCTGAGCTTGGAATGTGAATGTTCTGTTCTCCTGCCACAGGACT
>221769 NS=14 contig=separate
CTATGGATACTTGATTTTTGACAAAGAAGCCAAAACCATACAATGGAAAAAAGACAGCATCTTCATCAAATAGTGGTGGTCTAACTGGATGTATACATGTAAAAAAAGGCAAATAGATCCATATTTATCACCCTGCCCAANNNNNNNNNNAACCAGACACAGTGGGCAGGAGACATGGCTCAGTGGTTAAGAGCACTATCTGCTCTTTCAGAGGACCTGGGTTCAATTCCCAGAACCCAAGCTCACAACTGTCTATACTGCCAATTCTAAGGGATCTGACACCTTCACACGACT
>221770 NS=93 contig=separate
GGGTGGGCCATTCAAGATTACCACATATGTTTCTGTTTCCTTATGAGGGGATTACTCCTGAGAAAAATGCCAATGTTGGCACCATAAATGTCCCATTGATAATGGTAAATCAGGCATTTAACTAGGTATTATGGTTGGAGAGGTGGCTCATATCGGAGGATTTGAGTTTGATTCCAAGCACCCACATCAGGCAGCTCACAACTGCCCGTGATTGCACCTCCAGGACATCAGTCACCTCTGGCCTCCATTGACACCTTCTCTCACAAACAGATACCCACATGAAGACATATGACT
>221771 NS=71 contig=separate
GCGTGAAAAGGAAAATTTGGTTAAAAAGTCTGAAGGACGTTTGGACTCTGAGGTGTAAGCAATATAATCCCTAATGCATCAGTTCGGCCCTGACTCATGGGTAGAAGTGAAGTGTTCTAGGAGTATGCTGTAAACAGGCTNNNNNNNNNNAATCAGCATCCAGACATGCAAGGATTATCTGCTTGGAGTAGTAAAGGTTCCAACCAAAGATCTGCTGGTCAAGAGTTCTGGTAAGGATCCTGAGTAATCGCATGCTAATCTGCTCTCCATGAGCTGATCTTGTCTCACTCGACT
>221772 NS=110 contig=separate
AGGTGGAAGGAGCCAAATGTTTGCAGCTCTTGGTATACAGTGGGCACAGCCTGTGTGGGCAGCACACAGGCTGGATTGGAGTCCCGACACTGCCTCATGGAATCTGGCCTGAGTGTTTACCTGTAGCATGGGACTGATCCNNNNNNNNNNTCCTCGCCTGTGTCCTTGGGAGGTTGGAATGCAGGGGCATGGCCTGCCAAGCAGTTACTCAGCCTCAAGTGGAGCGTGAGCCTACTGTATGAAAGAAGATAATACGTCTGCATCCTGCTTTGAGGCAGCTGCTGTCATGCGACT
>221773 NS=10 contig=overlapped:4
CCATGCAAACCTCAAGATTCTATCAGGTGCTAATTGGCTGAGAGGGGGAATGATTTCATGAAAGCCAGTAAGTGTTTCAGGAGCCAGCTCTTAAAAGGGCCTAGTGGACAGCTTCTTAATAGAAAGGCTGACCAGCCTTATATGCCTCAATCTGGGCATCTGAAAGCCCACAACCCAGAGATGGTAGTATGTATGTCCTGGACTCTTAGTTTAGGAAGGCTATCACATATTTCTTTCAGTAGTCCTTAATAATGTAATGTGTCCTCAACATCTGAGTTTCACATTTATCACAGATTATATTATTATTTGTTAAAATCACAGGACT
>221774 NS=43 contig=separate
ATGTGGGAGCATTCTGCAGACAACTGTCTTCACAGGAAGACACCCTGGCTATGAGAATTGTTCTCATGGTTTCAGTAGAGGCTCTGCTCAGAATAGCCGGTCTCAGAAAGCCAGAGGGTGAGTTACTGAGAACAAAGAGCNNNNNNNNNNTCTGCTAAACCTCCAAAGGAAAAAGGAGGAAAGACTCAGAAAAGCTGTCAGACCACCCCACCTATCACTACAACTAGTTCACATTGCAGCCAAGTCTCTTCTAGAGACTTTTCCCTCCATATCATCAGGTTCACTCACCTGACT
>221775 NS=109 contig=separate
TTATGACATTATTTATTACTAAGGAGTGAACTATTGGTTATTTATTTTCCTTTATATGTTGTGATTTATTTTTGTTTCTACAGATTTTCCATGGCTTCTCATAGGAATCCCATCTCTGGCTTTGAGTAACAGGACTACAGNNNNNNNNNNATCTTCCAGCATTTGTGTAGGCGTTGGAGATATGTACTCTTTTTTTTTCTGGTTAATATTCAAGCATTTTGTTTTAGTTTTTACAAAGACAAGTGTATGAGTTACTTGTGTGCCACCCTCTCTAGTACTTTAAAACATGAGACT
>221776 NS=58 contig=overlapped:12
ACATGCCCACAGGCCGATGTGATGGAGGCAATCCCTCCATTGAGGTTTCTTCTTCCAAATGTGTGAAGTTGACAATGAAGATTAGCATCATAGATACAGTTTGGGCAAATTATTTAATTATCTGTGGTTTTGTTTCCACATCTATAAAATGTGACTATGAAGGGCTACCATGCTATTTTTTGTTTTGTTTTGTTTTGCTTTGTTTTTGGAGTGGGGGTAAATGAGTATAATAGAGATGTTTAAGTTGGAATTTTTGACCAGTGCATCAGACT
>221777 NS=36 contig=separate
ACATGTATATGTTTTAATGAGGAGACTGGCAGGAAGAAGAAAACCCTAAGGGCATTATGGTTTATCATAAAATGTTCTGATTTTTAAAATGAATTTCAACATAATTCCTTAAAACAGGGCATCACCCATTAAAATAGCAATGTATTNNNNNNNNNNTTTGGTTAATTATATCAACTGAGTTGCCTTATTTGTGAGGAATATAGAATGGCAGAAAAAAATACTTAAATGTTCAATGTCCTTAGCCATAGGGGAGATGCAAATGAAAACAACCCTGAGATTTCACCTTACACCCATCAGACT
>221778 NS=68 contig=separate
CTGTGTTGTGTGTGTGTATATGCACACATGTACACACAGAAACGCAGACGCCCATGTGCATACACACACCTACCATTCATGGTGTAAAAAACAAAATTTCTTTGGTGAAGACCAAAGACCAAGTTAGAAATGCATTAAATNNNNNNNNNNTCAAGTAGCTATTAAAAGCTCTATAACCAAAGTATCATTTCACCTATGCTAGATTTAACTCTTAGATATTTCTAGAGAATACCATGCTTCCGCTTTTTAAAGTGCAAGTTTTAACTTAATGTTCACTGCCAAGACCACTGGACT
>221779 NS=103 contig=separate
GGATGAGAAATTTCATCACAAGATGGTGGACAACCGTGGCTTCATGGTGACTCGCTCCTATACTGTGGGCGTTACGATGATGCACCGGACAGGTAGGCATCTTGCCAGACAGAGAGTCGAGGTGTGGAGGTCCCAGGGTGNNNNNNNNNNCGGATTGCCCCCCACCTACCCCCTGTGCTCAGCGTCCCCTGCTCTCCACACAGGCCTCTACAACTACTATGATGACGAGAAGGAGAAGCTGCAGGTCTTGGAGATGCCCCTGGCCCACAAGCTCTCCAGCCTCATCATCCGACT
>221780 NS=37 contig=separate
TCATGACCACTTCCTCCTCTGCCCACACTGTAGGCGTACCCTGTACTCTGTCCTGGGAAACCCTAGCTCAGGAGCCTGCACACAGCCTTGATTTTCTTTTTCTTTTTCAAGACAGGGTTTCTCTTTGCAGCCTTGGGTGTNNNNNNNNNNTTGTAGACCAGTCCGGCTTTGAACTTACAGTGATCCACCTGCCTCTGCCTCCCTGAGTGTTGGGATTACAGGTATGCACCACCTAGCCTGGCTCATCTTCAATCTTCACATCAACTCTTAGAGCCTTGGGATCCACATAAGACT
>221781 NS=42 contig=separate
GGGTGAGGCCAGGTGTGCCGGCCAGGGCAGGACCTGCTCTCAGACCAGGAGTGGGAAGCTCTCAGAAAACGCAGTGTTTCCGGGCAGCCGACAGAGCCGAGCATGGGGAACCCCAAGCCAGCAGCAGCAGAGCAAGGAGGNNNNNNNNNNCTTTGAAGGTGAAAGAGCGTGGAAGGGACCACGGGGCTTACAGAGAGGAGACTCTCGGCCCAGCGGACACCCCGGAGACACATTTCGGGAGCACAGCTGTCTGCTAGCCGTTGTAGGTAGGCAGTGTAACTCCACCATCCGACT
>221782 NS=41 contig=separate
ACATGAATACTAATGAATATGCAGTGTTTGACTGGGAGGGATGATCTAGGTTAGGTTAACTGAGGTGGAAAGACCTACCTTAATTGTGAGCAGCACCACTCAGTGGGTGGGCTACAGTACTGGATAGAGTAAGAACCAGCTGAGCCTTTCGGTGGCACACGCCTTTAATCCCAGCACTCTGGAGGCAGGCAGATGGATCTCTGTGAGTTCGAGGCTAGCCTGGTATATAGAGTGTGTTCAAGGACAGCCAGGGCTACACAGAGAAACCCTTAGGAAAAAGCTGAGCACCAGACT
>221783 NS=84 contig=separate
TTATGTGCACTCCGAGGGACTCATCGTGGTAGATTTCATTTACCTGGAGACAAAGGAGACAGTCGCTACAAGAAAGGCCAAAGATGTCAAGACACATGCAGCATTCTAGTCAGACTGGCCAATTTACACTGTTTTTTAATTCNNNNNNNNNNCCAAATGAAGTAATTTATCTTTTGTTTTGGAACATTTTTTGGATATGTGATTTACTGATTTTTGCAAACTACAGAGAAAAATGAATGTTTATTAAATGAACTGTTAAATGAATGTCTATTAAATGTGCACACATGCACATGACT
>221784 NS=8 contig=separate
TTGTGAAATGGAATGACCACATATAAATATACCAGGGATGTGTAAAGATTGAGAAAATATCAGTAAGTCACTTACTGTAGTAAACGGTACATGCAGAGTGCACATTCAATATGTTTTAGCTGTGATAGTCGCTACTACCCNNNNNNNNNNTTGCTGCTGTTTCAAGCTTGGGTGACTGATGGTAGGGATTTGACACTGGATTTAGAACTTTAGTTAACAAAAGTTTTCCGGGAGTGTTTGTGAGAGGCATGCAGTGGGCAGGAATACTGATTTTCATGAAGCTAGCACCTGACT
>221785 NS=68 contig=separate
TGGTGTGATATTAAAGTACCACGGTTTTCTCATAGGAGAGAATAATACCATCTTTCCAGGCACAGCAATCGACTCAATAACAGGCCCACAAGCGGAGCTGACCCGCAAACCCCAGCCCAGGACTCCATCTGGATTGGGAANNNNNNNNNNCCTTGCTGCCGCTGGCATCATCTATTGCTGCCAGGGAGGGCTTGCCTCAGAGTGAGGGGCTGAGACAGGGAAAGTGCCTGCTGTGAAAGCGTGGGGACCTGAGTTTGGATTTCCAGCACTCGTGTAAAAAGCTGACATGGGACT
>221786 NS=41 contig=separate
ATATGTAATTTTAAAAGTAATGTAAAACATTTTTTAAAAGCTGTAAGTGATTAGCAGTAAGTGCTTAAATTGCTTAGCATACGTTTTGCAAAGTTTTGAGGGATGTAGCTGTGTGTGAGCCCGTCAGCAGATCAGGGACANNNNNNNNNNCCTCCCCACCCTCCCTCCTTTCTGGGTCTGCTTCCTGCTTGTATAGATTTAGTCTCACGTTCTAGAGTTTTACATAACTGGGCTGGACACATTCTCTCTCTACTTTTTTTTCAGACAACTCTTTGATGCCTCGTTCACATTAGACT
>221787 NS=4 contig=separate
ATATGTACCATCCCCATAGGCTCATGTGCTTGAACACTCAGTCCTCACCTGGTGGCTCTGCTTTGGAAGGTTGTAGAACCTATGGGTAGGAGGCGTGGCTTTTAGATGTACATTATTGGGGGGTAGACCTTTGAGGATCANNNNNNNNNNCCTACTGTCAGGAACCCTGCCAATCTTTCCCAAGATAAATTCAAACTGTGAGGCAGCATATATCCTTCCTCAAGTTGATATTTGGTAACATCGGTGAGGGGAGTACCTGATGCAAAGCGTAGTGGAAAATAACTCACATGAC
>221788 NS=20 contig=separate
TTGTGTGTGTGAGAGAGAGAGAGCACTCCTGGTGTGTGTTCGTGCACCTGCCACAGCAGGGGCCAACTTGGCAGACTCAGATCCCCTCTTCCACTTTTACATGGTTCCAAGGACTGAACTCAGGTCCCTAGACTTTCCCAGANNNNNNNNNNTCATTGTTTAGTATTTTTTATTTGGCAAGATACCTGTTTCTGACATAATTCGTTTTCTACTGAGATCTTTATCATGTGTTTGTTAATTTCTAAGCATTCTTTATACATTGAGGTTATTAATAATTTACCTATTACCATTTGACT
>221789 NS=117 contig=separate
GGATGGATTTTAAACTGTGGCCTTGAGATGAGTGAGCAGAGCAGCATGTTCTACTGCTCTTACGAACTGTGCATAAAGCAAAAGGGGTAAAAAACTGACTCCCGTGACTTAGGAATGTTTGGTCTCCTTCTTAAAAGTCTGCGAGGCACCTGCTTGCTACAGGTAAGTGTGTGTGACAGATAACTGTACTAAGTATGTCACGTTGCCCTTCAAGAGTTTTCAGGTGTTCTGGACAAAGCTGGGTGGAAAATGGATGGAGTCTAGGATATCCAAAGTTCACAAAAGCATTAGACT
>221790 NS=67 contig=separate
CAGTGTTTCTAGTGCTTATGAAATTCAGCAAAGAGCTTTCAGATATCCTGGAACTGGAGTTGCAGGTGGCTGTGAATCAATATGTGAGTGCTGGGTATTGAGCCTGGATCTTCTGAAAGAAGAGCATGTGCTTTTAAACANNNNNNNNNNGTATTTCTCCAGCCCCATAAATCAAATAATTTAAAAGAACAGCATCACATTCATATTAGAAATAGGATAAAATAAAAATGTCATGTAGATACTAGCCAAAATTGGATTCCTTTAGATTGATAGGCCTGACTTAACCATGAGACT
>221791 NS=43 contig=separate
TTGTGTGACTAGCAGAATACATGCCACCCAACATGTTTATCCTATCTTATAGGTCTATATAAGTGAGTATATACCATGTGTGTCTTTCTTCTCTGGGATATCTCACTCAGGATGATCTTTTCTAGATCCAACCATTTGCCNNNNNNNNNNTAATTGCTGAGTAGTATTTCATTGTGTGGCAATGATTTCTTAGATATGGCATCCAAAGCACAAGAAACTAGATACTCAGCCAAAATTAATAACCTTTGTGCTTCAAAGACTGCCTTAAAGAAAGTAAAACTACAACACTGGACT
>221792 NS=68 contig=overlapped:20
CAGTGGTGGCATGCCTGGTGCTGGAGAAATACCGGAAAGCTTTATATTCTGATCTGTAGACAGTCAGACAGACAGACAGAGGGGAGGGGGAGAGAGCCCATGAGCACCCGAGGCTGATGAAAACCTCAAAGCCCAACCCCCAGTGACACATTTTCTCCTAGTTTTTCTAGTCCTTCTCATCCTTTCAAGCAGTGCCACTCCTTGGTGACCAAACATTCAAATATAAGAGACCATGGCTGCCATTCTTATTCAAACCACTAGACT
>221793 NS=79 contig=separate
CTGTGCGCTGTGTATACGTGTGTCTAGGTGTGGTATGTGTTCATACAAATTTGCTCATATTGTATGTGTTGAAATGTAAAGGCCAGAAATTGAAGTCAAATTTTTCTCTTCCATAATTTTTGACCCAGGGCCTGTCTCTGNNNNNNNNNNTGATTCAGCCAGATCAGATGAGCACTGAGCCCCAGGTATTACCAGATACCTGTTCATTTTCTCCTATTCAGAACTAGGAATTCAAGAGTGTGTTGCTCTACCTAGCTTTTCAGATGGGTATGGGAATCAAACTCACATTTGACT
>221794 NS=110 contig=separate
AAGTGGGCAATGATAGCTATTTGGGGGACTAAAAATAGCCCAAGATAAGCTTTAATTAGGCATTGGTCCCATAACATTGTAACTTCACAATTATTGAAATTCTACTTAGCTATTTGGCCTTACAGGAGTTTTGGCAGAAGNNNNNNNNNNGTAGTTTCTTGCCAAGAACTTTTGTTATACCTATATTATGGAATCTGGGTGTGGGGTACTTGCCCAAACCATAGCAATACGTCCCTTAGAAAGTGGATATTGTATGCTGATTAAACACACATGAATTTTCTTCTGCATATGACT
>221795 NS=39 contig=separate
CTATGAGTTATTTAAAAATCATTGACTTTTCTCTGTAGAGTCAAATAGTGCATATTCCAGATAATACTCTTATTTATAAAAATTTCCACTATCTTTGTTAGTTGTGTTGTTGTTGTTCCTGAGATACTATTTGTGTGGAGNNNNNNNNNNGAGCTTTGAAGTGTCTGTGACAATTCTCATTGATTTCTCATTTCAGAGTCATTATTTGTTGATTGTTCTTCTCCTCAAAATTGATAATATTCATAGTTTACATTCCCTTGGGTGTTTTTAGTGTCTAGTAATTTTCATTTGACT
>221796 NS=80 contig=separate
AAATGTAAAAATCCTGCCCAATTCTTTCCTGTATTATGATCTCACTATTTGTCATGCCATTCTTTCTGTTATGAACTTTTTATACTTAGTGAAATCAAGATAGTCTAAATTTTGCAGCAAAAACTAAGAGTCCTTCCCTCAGGTGACTGTTGTACATAATTTCCTCTAAGTTATTCAGTGATCATGGCAGACACCTAAGCCTCCAAAACCTGTCAATTTCAGACAGCTTACGAGCACTCACTGTGTTGACAGGTAACTGAATCTGAAGGATGAAATGCTATTTGCACACGACT
>221797 NS=84 contig=overlapped:5
TCATGCAGTCTGAGGAGGCTCGGAGCCAATGTGAAGAGTAAAAGCAAAGCTCCTTCTTAGTAGGCTACATAGTACTCCAGGGAAGGGGTGATCCAAAAACTATCAAAGCTGGATCTCGAGGAAGACAATTATTCTTAATTGTCTGGGAAAGCACGAGATTGATTTCCAGAGTGGTTGTACAAGTTTACATTCCCTCCAGCAGTGGAGGAGGGTTCCCCTTTCTCCACAACCTCTCCTGGATGTGTTGTCACTTGAGATTTTGATCTTAGCCATTCGACT
>221798 NS=102 contig=overlapped:21
TGATGAATTCTATACCCCCCAGACTGGAGAGGAGGAGACAGGCAGGTCCCTGGAGCTCACTAGCTGACCAATCTGGCAGAACTAGTAAGGTCCAGGTTCAGTGAGAGACTGTGGAAATAGGGGGAGGTCGACTGAAGGAGACACCTGCTACCTGGCCTCCACATGAGACAAATGTGTCTTCCCCTTCCTTCTCTTAAAGAATTTGTTTTTATATCGTGTGTCTGAGTGGTTTGCTTATATGTATGTCTGTGTACCACATGACT
>221799 NS=57 contig=separate
TTGTGGCTCATAGGCTTCATAGCTGGATAGGGCCTTGTTAGAATTATTGGGGATGGCCACTTGCTCTGCACCATTAACATCTGAATTCAAATCCTCAGAACCTAGGTAGTCTGAACTGGTGGCAAGTTCCTCTAATCCCANNNNNNNNNNTCACTGGCAACTAGCCAACTCAAAAAACGTGAGTTTCCAGTACACTGACTCTGTCTTTAGTCACTAGGTCAGAAAACATTATCCAACATTCTACTGTAGCCTTATCATCCCCCCAAAATCTATGATAGCCCCGTCCACATGACT
>221800 NS=24 contig=separate
AAATGGTCTAAAATTTATATCTGAGAATAGATATGCTTGAGACAACCCAGGGATGGGGGAGGGGAGGAGACATGGCAGTTTCCATAGTCAGATTCCCCGAGGGAAATGTGTACATGTATATTCATGGTGCCCTCGTTTTAGCNNNNNNNNNNTTTTTTTTTTAATGAAAACAAAAGTAGAAGATAAAAGTGAGTAGTTTTCAGGTTTCTTTCGGGGACAGCTTTCTAATGTCAGATCATGTCGTTTGTTTGCAAAGGACTATGAATATCACATGAAGGGAGAGATACACAGGACT
>221801 NS=71 contig=separate
CCATGAGAGAGCTGGGAATAGAACCCCGGTCTTCTGAAAGAACAGCCAAGTAGTCTTAACTGCTGAGCCATCTCTCCAACCTGCAACTTGCTGGGTTTTTGTTATTGTTGTTTTTTTAATCCAGCCCCAGACCCCATCCAATGGGGTGGTCATCCACATTTAGGGACCCTCTTCCTTCTCCAGATGAACATCTCTGAAAACAATCTCACAGGCACTCTCTGAGGTGTGTCTCCTAGGTGATTCTAAGCCCTGTCAGGTTCACGGTGAAGATTAAACACCACACCACACCAGACT
>221802 NS=84 contig=overlapped:15
CAATGACTAATGTGAATGGAGACCTTTGGTACAGAGCCTACATATAGTTGGACCAGAGATTATGGGAATTCTGTCAGCATTCACTTTTGTCAATAATTTTTATATCTAAAGTCAGGACACAATATGGTAGATACTACCAATCAATTCTTAGAATAACCCACTACTGGCAGCCAATGACAAAAATTTGACGTTTGGTCATTTAGTCAGCAACCCTGATGACGCCCTCCCACTGTTCCTTCACACACTGACCTGTACTGTCTCACCTGACT
>221803 NS=70 contig=separate
AGATGTAAACATATAATTTACACACAGACAAAAAGAAATGAACATTGAGCATTGATTGTGAATGGAGGGCTCTTTTAGTAACTGAAAATATAGCTGTGAGCCTGAATAGTAAAGTTTATATTATGCAGTTCATAGGCTTCNNNNNNNNNNCAAGGACAGAATGAAGCAGTAAAGAAAGTGTAGAATCCCAGACTTGAGGCCAGCTTGAGCTACATGCATATAAGCAGAGGAGTAAAAGAATCAAGCAGTAATATAGAGCAGGATAAGAAAGAACCAGTATGTTTTCATGTGACT
>221804 NS=72 contig=separate
CTATGGGTCTCTCCTAGAAACCTGTCACAAACCCTCATTTCAGGGGCTGGCAAGCTGGAGTTTAGGAGGGTGCTGGGGACCCAGTCCAGATCCTTATGCTTTCACAGCAAGCCAGGCAAAGCAACGCACCTATAATTCCANNNNNNNNNNCCCTGGGGCTTACTGGCTGGCCAGTTTAGCCAAACTGCAGACTCGGTGAAAGACCCTATCTCAAAAATGAAAGTGGACAGTGACTGAGGACGACACCTAACGTTGTTCTTTGGCTTATGCTCTCTCTCTCTCACACACACGACT
>221805 NS=1 contig=separate
CAATGGAATCATCAAGATTCTCTCAGATTGTAATTGGCTGAGAGGCAGGATGGTGTGATAAAACAGGTGAAATCCAGTAAGAGTTTCAGGAGCCAGTTATTAAAAGGGCCAATTGGACAGACTGCTTGAAAGAAAGGCTGNNNNNNNNNNTGACAGTTCCTGTGTCCAAGACTCTTAGTTCAGGAAAAGTGTCACATATTCCTTTCAAGTGGTCACTAATTAAGTCACGTGTCCTTGATATGTGAGTTTCCCACTATCACAGATTCCATGATTATTTGTTAAATGCATAGGAC
>221806 NS=58 contig=separate
GTGTGTCTATCTCTTGATCTATCTGTGAGACTTGGTCCACCCATCAACCCTGATTCTGATGGAGGCCACAACATGCTTTAAGGGAGTTCTGATTCTTGACCCCTCTCTCCTTTGGACCCCTCTCTCTTTCTTTAGATTTGNNNNNNNNNNAAAGAATTGGACTGTTCTCTCCCATTTCTTTGTATTTCACTATTATCCCCTGATCTGGCCCTTCAGGACATAGTTCTGTCCTGGCTTCACCAGCAGTGTTCATTGACTTACTGGGATTGAAACATGTGATATTAGCATGGGACT
>221807 NS=37 contig=separate
TGATGGGTGTAAGGTGAAATCTCAGGGTGGCTTTGATTTACATTTCCACGACGATTAAAGACATGAAACATTTCTTTAAGTGTTTCTCTGTCATTCAATATTCCTCTACAGAGAATTCTCTGTTTAGCTCTGTACCCCATNNNNNNNNNNCTTTTAACTTCTTGGCTATTTACATATTCTGGATACTAACCTTCTGTCAGATATAAGGTTGGTGAAGATCCTTTCCCAGTCTGTAGGCTGTCATTTTGTTCTGATGACAGTATCTTTTGCTTTACAGAAGCTTTTCATTTGACT
>221808 NS=56 contig=overlapped:29
TGGTGGAGGTGAGGGGGCTTGGGGGGGGGTCTGGGTGGAGGTGGTGTTTGAGAGGCGGGTGTGACCGGGCTTTTGGCTACTTGGTTGGGTTTTTTTTACCTACTACGCTACATCACCCTCATCTCTTCCAACCCCCCAATGCTAGGTAGGAGAGAAAGGTTGGACGGGGAAGGGAGGTGTCCATATCACTAGACCGCTTCCTGCTGATTAGGGGCACCGAGTTCCTTGGCACAGCTTCAATCTCGGTCATCAGACT
>221809 NS=61 contig=separate
CAATGTTTCCTCTTCGTTGGATGCTAATTAACAAGGTTCAGCAAACAAAGCTGTGCTTCATGTTTTCATATGTTAGCTCCCAACAATGACAAGCAAAAATCAGAAGGAATCTAAACTTTCTCCAATCTCCCAGACATTCTNNNNNNNNNNCCCACATCTCATTTTTAATATGGTTTACAGGTGCATGGAAACAAAGTAGCACAAAGGAATTTCAAGTAAAGTTAATGAGTTAGAAAACACCATGTTGTGAGCTACACACTTCAAAATATTGCGAGCCTTTCTTGACATTAGACT
>221810 NS=14 contig=separate
TCATGGTGCAGATGAGAGAAGAGAATGCTGCAAAATCCTTGCTTGTAGGGAGCAAAGGGAACCCTGAATGTTTGAAGTCCCATGTGAACAGGTGTTGTCAACATGGCCGCAGCCTTGTCAACGACCCTAGCCTCAAGCCTNNNNNNNNNNCAGAAAATGTCCACCTACCCCCTCCTGCCCTTATATTTGTATCCCGATGACTGCTCCCCTGCATAGACTGCTCCTACAAAGATTAGCTCAACTCGCCTCCTTATTCATCTGTATACCACACACCCTGACTTGATTCATCTGACT
>221811 NS=45 contig=separate
GAATGCAAGGCAGTCATTACCCCCAGAAAGAGCAAAGGACTAACAGATTGGATAAAAGTTTGCCGAGGACTCAGAGGCCCGCTTATCAACGCCGGCTTGGCGGCAGCCATATTACAGAACAATAACTGCCCAAGAATATTNNNNNNNNNNAGGCTGCTGGATTGATCAAGGCATCTAGCAAGCTTGCAAAAATTTTTCAAAAAATTCAGGTTGCCTTAATTATCAGAAAATCCCGTTTATATTACACATATTAGGGCTCACTCAGGTCTACCGGGACCCATGTCCCATGGGACT
>221812 NS=66 contig=overlapped:30
TAGTGAGTGGAGGGGGAGGAATGAGGTATCCAGAGGAGAGGTGTGGATAGCAGGAGGTCTGAATGATGGAATCCTGGCTGAGCCCTGGTCTGGGCATAAACCCTGTATTTTGAGCAGGGTTCCTGGCCTGTCCCTGGAATGAGTATCAGTACCCGTCAACACTTTTCAAGTTTCTGGGCCCCAAAAGCTCATTTCTGAATCCAAACTAAAGGCCTACAGGGTCTTCCTGTCCTTGGGCAGCTTGGCACCCGACT
>221813 NS=82 contig=separate
CCATGGGAGCCCAGAGTTAATGTTGGGTATATTCCTTGACTGGTTTACACTTTGATAGGGAGCCAGGGTGTGTCACCAAACCCCAAGCTTGCAGATTCCACTAAAAGGGCTGGGCAGCTTGTTTCAGGGTTCTCCTGTTCNNNNNNNNNNCACACATGCCCAGCTTTTCATGTGTGTTCTGCTGACCTAAACTCTGATCCTCCTGCTTGTGGGTAAATGGCTTACCTGTGGAGCCATCTCTCTAGACACACCTTTCTTCTTCTACCTTGTTTGTTTCAAACATCCATCACAGGACT
>221814 NS=6 contig=separate
ACATGTGGACACGTGTACACACGTACACACACAGAGGTATATGTATATTCACCTCTACTACAAGTGAGGGAGCAGAAGTGATAAAAACTAGAGAGAGATACTATTCCGCGCGGTAAAGCACACTGCCATTTCTATTACCANNNNNNNNNNAATGTCGGGCCACAAAAGGTCCTCCGAGGGCAGCTTGGGAGAGTTCCACACCACCACTACCTTGTTCAGGTAGGGGAGGCCGTTGAGCCTCTCCAGGGAGTTCATGAGCACTTCCTCTCGCTCATAAGTCAACATCACAAGACT
>221815 NS=45 contig=separate
GGGTGCTGGGAATTGAACCCTGAACCTTTAGGAAAGGCAGACAGTGCTCTTAACCACTGAGCCATCTCTCCAGCCCCTACTGGTAGGTTTCTTAACCTCTCTGAGCCTCAGTGTCCTCGCTTCAGATGGAGAAAATCATANNNNNNNNNNGTCTTAGCAGTGAGTGAGGCAGGGAATGAGCACATGACAGGCCCATGCTTGGCCCCTGGTGTGCCCAGAGCTCTCAGGATAACTACCACCAATGATAGCCAAGCCTGGGTGGGGCTGGTTTTGGGCTCTACCCATCACCTGACT
>221816 NS=63
GAGTGGGGGAGTCATATTTCTGCTCTGGGAATGTTGCTGTATGAGATGGTGATAGTTGACTGTTCCGGGTCTGCTCCCAGGAGGAAAATACCAACAAATCCTCAGTGTCTCACACCAGCTCCCTGAGGCTCTTGGCTAAG
>221817 NS=5 contig=separate
TGGTGGAGCCGTAGCTGAGAATGCACATCTTGAGACCCAACCACCAGGCAGAGAGAGAGAGAAAGAGCTAACTGGGAAAGGCACACATCATTTGAAACCTCAAAGCTGCCCCCAGGGACACACCTCCAATGTGGCCACACNNNNNNNNNNTTATCATTCAAACCACCACAACAAGGAATTCAAATCTTTTATTTTTATCTCCCCCAATTCATAAGACTTCTATGCAGATGTTTCATGCTTCCCCAGCTCCCTACCCCTGCAAAAACCTTTGTTTTTATTCAAGGACACTGGACT
>221818 NS=68 contig=separate
GTATGACTCAAGGTTTGGGGCCATAGTACTTAAATGCACGTCCTAGCTCGCTCACATAATTGTTGTGTGACCTCGAGTGAGATTCTTGGCCTTTTTGTTCTTTGTATTGGTATCTGTGTACCAAGGGAACCATCCTAAAANNNNNNNNNNTTGAAGATTCTACAAATCAGTATGCATTTATACAGCGCTGTGGACAGTACCCGGTACAGGGTAGACACCCATTGCCGACCATTTAGCCTTGTCACTGTTGTTACTAGTGTGTCCCTGAGCGGTGCTGAGATAGACCACAAGACT
>221819 NS=79 contig=separate
ATGTGCCATGGCAGACACAAATAAAATGAAAATGTGGTAAAAAAAAAATAGCCAAAACACGTCTAACATTATTACAAAACAGAAATAATTGTATGCTTCGTCTTGCTTTAAAGGAGTTATTTGAGTTAGCCATTTTCGAAANNNNNNNNNNTAGCTTCAGAGAATTCACGGGTGGTATGCCTTTTCTTATTTTTTTTTTAAAGTGAAAGATAAGGAAACCTTGTGAGCTAAATATGCATCAGCCTATATGTACAGGAGCTAAAGGGCACAAACAGGAAGAGATGGGCACAGGACT
>221820 NS=3 contig=overlapped:13
CAGTGTGAGCAAGCACTGCCACTGTCAGTCACTGCACTGCAGTGTGAGCAAGCACTGCCACTGTCAGTCACTGCACTGCAATATTCCTGTCTTCAATTATTAAGACAGTAGCAAATTATTTTATAAAGTTGCATGGAATTATTCCCGAGAGAACTGTGTTCTCCGTCCTTGCAGTAGTTGATCTTGTCAGTATTGTGCCTTTCCGTGGGGTGCAAAGTGCTGTGTTACTGTACATTTATTTTGCATGAACTTGGTGTTAATGCACTTGAC
>221821 NS=21 contig=separate
GAGTGGATCGCATTTCCTTAGCTCAGTATTCCCTCTCGCATACATTCAAAGTTACCTAAGGAACTTGGACACTTCTAGAGCTTAGGCCCTGGGCCTGAGAGTTGTGCATTGATTAGTCTAAAGAGAGGCCTATGTATTGGNNNNNNNNNNAGTAATAGTGTCAGTATGTGTCTGGCCAGTCCTGGATATACTCTCACTCAATCTATGTTTACAGGCAGCCTTTCTATCACCCTTTCCATATTTTATATATAACAGAGCTTACCTCTTAAAGCCCAGCTGGTGGAACATACGACT
>221822 NS=42 contig=separate
ATGTGTGGGGACTTGTCCTATACCTCTTATGGAGATCAGTTTTGGTCTTACTACCAAGAAGTATACAGGTGATATACAGTCTCAGTGCCCGTTAGACCAGTGGATTCAGCCCTGCACAAAATGAGGATAGCCCTTGAAGTNNNNNNNNNNGCCTTTCAGTACAAGATGTGGGGCTCAATTCCAATGTTTCCGAATACCAATTATACGTTTAAAAAGGCCCTGTGGGTGAGAGCTGTGCCCGTGGACCACGTGAAAACCACGAAGCTGAAAGTGACAGTGCTCACGCACTGGACT
>221823 NS=35 contig=separate
ACATGTAAACCTCAAGATTCTCTTAGGTGCTGATTAGCTGAGAGGGAGAATGATGCCATGCAAAAGGTTCAAGCCAGTAAGAGTTTCAGGAGCTAGTTATTAAAAGGGCCAAGTGGGCAACCTGTTTGAGAGAAAGGCTGNNNNNNNNNNCACACAAACCACACATGACAGTACCAGTGTCCAAGACTCTTAGTTTAGGAAAAGTGTTACATATTTCTTTCAAGTGACTCGTCCTTGATCTGTGGCTTTCACATTATTAGAGGTTACATTTTTATTTGTTAAATGCACAGGACT
>221824 NS=84 contig=separate
CCATGCATGGAGCAGGACTGGCACTTTGGCTCTTACAGAGACCCTTGGCACTGCATACAAGGCCAGATGATCATATCTTTAGGCCAGTGTTCTCCAAGGCCCTGTTTCACAAATGGATGAAACAGGCATTTTCTGCCTCTNNNNNNNNNNCTCCATCTGGCTCTAGCCAAGGGCTCCAGGCACAGACTCCATGCTATGAGTAGATGTACTTCTCAGATCCCAGAGGCCCTTCAGCTCATCTTCTGCTTGCCTTGTTCTGGTTTGCAGTTCTCCCTTCATTGGTGGCACCTGACT
>221825 NS=35
AGGTGGTTATGGATCGATTCCATCATGGGATTTGTTCACTTAATACGTAATCGCTGAATTGCTACAGTGGGCCAGGCAGTGTGGTGGTTATAGGGAGGCAGGGGCCAGCCGTTCCTGACCAGCACCCGGTGGCGTCTTCC
>221826 NS=24 contig=separate
GAATGTAAAGTCCTTGAACACTTCGGTCCCCATAGCGTCCCCACGCCTCGCAGCCATCCTGTCTCTGCGTCGTAGACTCAAAATGACCAAGATCCATCTAGAGGCCACGGAACCTCAGCCTGCATTTTCTCAAGGCAAACNNNNNNNNNNTGGAGGGGCTTTCCTCTCTCACTCATGGCCCCATAGAACCTTGGGGTGGCAAGCATTCGGCCACGGGGACATTGCATGTAGCCACTCTGCTGAGGACAGCAGGCTGAGCTGAGCAAGAAGACCTAAGCCGTTCCTCACATGACT
>221827 NS=19 contig=separate
TGATGGGTGTAAGGAGAAATCTCAGGATCGTCTTGATTTGCATTTCCCTGATGACTAAGGACATCGAGCATTTCTTTAAGTGTTTCTCTTCCATTCGATATTTCTGTATAGAGAAATCTCTGTTTAGTACTGTACCCCATNNNNNNNNNNGCTTTTTAACTTCTTTAGTTCTTTATATATTCTGGATGTTAGCCCTCTGTCAGATACAGGTTTGGTGAAGATCTCCCAATCTGTAGGCTGTCGTTTTGCTCTGATGACAGTGTCCTTTGCTTTACAGAAGCTTTTCACTTGACT
>221828 NS=115 contig=overlapped:11
GTGTGGCTTCTCATTTAATAATCTGTGTTGAGAATAGTGGCTCTTTGTTCCTCCCTCTTTCCCACCAAAGAGCCTCAGACCCTGTCCTCAGAATAAGACTATGAGATTTTGACTTTGATTCATTTGAAAAGCTGTAATTGGGCAACTTCAAACCCCACTTAAAACCTTTCTCTGGTACTTGAAGACCTACTTCTGTACAAAGCATTCTGTTAAGTCTTTCCTAAGCGTGGCTCTCATCACCACAAGCTAATGATGTACTATGTACATAAGACT
>221829 NS=64 contig=separate
ATATGTGGATATGTGTGTGTCAGATTTCCTGTAATGGAAACTGAACCCAGGTCCAAAGGAGGAACTGCCAGTGTTATTAACCACCGAGACATCTCTCCAGCTACTGTCCCATTCCACATACCAGGACCCATAAAATGCAGNNNNNNNNNNAGCCAGAGGATGGGGATTTTTGAGACTGGCCTGAACAACACATCAAGACCCCAAGAAAGCTGGTAGTGGTGGTGCACGCCTTCAACCCAATCCGTCAGGGAGGCAGAGGCAGGCAGATTGCTGTGAGTTTGAGGGCACGCGACT
>221830 NS=9 contig=separate
CCATGGAAACCCCAAGATTCTCTCAGGAGCTGATTGGCTGAGAGGGAGAAGGATGTCATGATACAGGTGAAAGCCAGTAAGAGTTTCCGTAGCCAGTCATTAAAAGGGCCAAGTGGACAGTCCACTTAAGAGAAAGGCTGNNNNNNNNNNTGACAGTTACTCTTTCCAAGAGTCTTAGTTCAGGTAAACTATCACATATTTCTTTCAAGTGGTTACTAATAAAATCATGTGTCCTTGACAAGTGAGTTTCACATTATCACAGATTCCATTTTCATTTGTTAAATGCACAGGACT
>221831 NS=93 contig=separate
GCATGTCTTGGGTATCCAGATGCCCAAGTTCTGAGAATGTGTGATTTGGACATTTTTAGTTTCATTCCCTTCCTCCCAGCAGCCAAAGATCTTGTCTTTAACTGAAATCACAAGGGGAGACCCTGAAGGCCTGTCCCCAGCTGCATCTCTAATCTGTCCCAACTGTCATCACGTCACTCTCCTCCACTCACTTCTTCACACCCATCTGTTCCTCTTCTAATCACAGTACCTGTCCCAGGGGCTTTGCACAGACTTTCACCTCTGTCTGGAAGGCTTCTCCCTGGGCATCTGACT
>221832 NS=109 contig=separate
CCATGAAGAGTGACGAAAGTGCTTGATTCTCAAACATGAAGATCTGAGTTCAGATATTGAGTACAGAGGTAAAATCCAGGGATGGTAACCCCAGAAGTGGGAAGACTAGAGCTCTTTGACCAACAAGTGTATACAAATTANNNNNNNNNNTGAAAGACCCTATTTCAAAAGGTAAGATAGAAAGTGATCAAGGAAGAATGAGACATCAAAATTTGACCTGCACATAACACACATTCACATAGTGCATACATACAATCACAGAAGTATAAACAAGTACATATACCTCACACGACT
>221833 NS=65 contig=separate
CCGTGCTGCTGCTGTTTCTGATAGGCTGGCCAGTTTAAGAAGACAGACTTGGCTACAACTGTCAGCCTGTTGGAGGATATGTCAAGGTATGTCAGGTTGGCTAGGAACTGAAGAGCCAGTTCAGGAAGTGCGTCAATCTGNNNNNNNNNNGAACGCTGTCCATGGTACTGAACGGAGCCTATTCCCCTCCAGTCTCAGCTCTCTCAGCTCAGGCAGGTCGTCCAGGGCGCCTAGGTGGATTACAGTGACATTGTTAAAGTTGAGCCAAAGGTATTGCAAAGTTCTCATGTGACT
>221834 NS=111 contig=separate
GGATGTGGAGGAGACAGTCTTTCCTGCCTCCTCTGTCTCAGCAATACGGACAGTAGCACTGAGGGGCAGAGACTTCCATCCTCCGAGCCACTTGCAAGGTCCCAAGAGAGCTCATCTGAGTCTTCACTAAGTCTATTTTTCATTGCTCTCGTTAAGGATGGGAGATGTATTTTGCAGAACACAGCCTTTTCTGTCTAGCCCTGCCTTCTGCATAATCCTTACAAGTCACAGGACAGTGCTGTGGATTGGAGTCTCTTAAACCGGTCCCCACCCTTGCAAAAATTACACACGACT
>221835 NS=109 contig=separate
CTGTGTGATCAGGGGGCAACTCTTCCGGGCAATTCTAGAACTGTTTTGTGCTCTGCTCTTACTGTCAGATAAGGTGGCAGACACTAGCTGGAGGGGTTTTCAGCCAGGGTCAGGGCGTGGAGAAGGACCTTGAAGACCATCCCCTAGATCTGGATCTCACTTTAAACAGCTGCCTGTGTGCGGGCATTTTCTCTGTGGAACTGTCTGTAATTGCATTATCTGGGTTTGCATCGTTACCTTACGTAGAAAGCAGGCCCGTCTCCTCTGCGAAGTTAGAAGTAACGTCACAGGACT
>221836 NS=75 contig=separate
CAATGAAATAAGAAATAATGGTACGAAGTAGAGAGAAGGGTAGTTATTCACTGCGACTATATCAGAAAGTGGACTAGATAAAGAGGTACAATGCCCATAAGTGTCTTTCAGGGCATTGACATAAGTTTTTGACTTAAATANNNNNNNNNNAAAGCAGTTTAATAGGTGTGAATATCTACAAAATTAAGCAGTTCCAGCTATTCTAGGGACAGCACCTTCTGTCAGGTTTCATTCTGAAGTCCACAGCTACATCAGGTTTAGGACAATGAGACTTTCCTTGAGTAGCATGCGACT
>221837 NS=103 contig=overlapped:12
GAGTGACTCTAAGGAAGGTGTAAGCCTATTTTCTTACATCAAATGGCATTTCAGGCAGGTACATTTGTTTTACTGTCTTGGGGAGGTAGCAGTCATTGAGAAATGAGCCTTTAGTGATTCTCTCCTCCAAGGGACTTCTGAAGCATCCCAAGATCTGTATTACCAAAGTCTCCCATGGGCTGGGCCATGTTTTAAATTGTACTCTGGGAAAGATGGGAGGAAGAGGTGACAGGTGTGACCTTGATGTTCCCCTTGTAGCCTGGCATGCGACT
>221838 NS=48 contig=separate
CTGTGCCCTTTTATGCTTTGGTATTGCTAATTCAGGTTTGTAGAATATATCTATCAATCACTTTTAAAAAAAGAAAAAAAGTCCATTAGTGATCTCACGTTTGCTTTGACCACCTAAGAATGAGGGGAATCGGAACCCTCNNNNNNNNNNTCTGTTCTCCCAGCATCCCTGGCAAAGCCAGTGCATATTCCACGGGGTGGGGAGACAGTCTGGTCAATGAAGTGATGTCCAAGCTTGGGGACCCATGTCAAAAGCCACAGTGGCCTGCTCTTGAAAGTATAGCTCCACCAGACT
>221839 NS=95 contig=overlapped:10
ATGTGTTGCTGGTTGCTATGATCAAAGTGACTAACTAATAATTTTAATTCTAAGTGTAATGTGGAAGTATGTTTGTTTCTGCATTCACGTTAGTCATTAGACAAAGATGAGAATGTGGCGCACTTAAACAAAGCACATTTTAAAAGTTTTAATGGAACTGTAAAGAATGCTTAATGCTGAAAAGCACTTGCTGCTCTTCCAGAAGACCCTGTTTGTTCCCGACACTACTATCAGGCGTCCCCCAATGACCATGTTAATAGGAAGCCACACGACT
>221840 NS=33 contig=separate
TCATGATTAGTAGGATTAACTAAGCAAATGATCATCTTATCAAAAGCAATCAACACAGTCAATGTAGTTGCCACCAAAATACCAACACAATTATTTACAGACCTTGAAAGTACAAGTCTCAGCTTTATATGGAAAATCAANNNNNNNNNNAAGAACTTCTAGATTATCTTCATCCCTGATTTCAAGCTGTACTTCAGAGCAATAGTAATAAAAACTACATGGTACCAGCATAGTAACTGACAGGTAGATCCATGGAATTAAATTGAAGACCCAGAAATAAATTCACATATGACT
>221841 NS=1 contig=separate
ATGTGGACCTATCTGCATTGCCCCTGTGGCACGCCTGGGTTGGCTACCCAGAGGCTATTTAAGCTGTGGGCTGGCTTTCCCCAGGGTCCGAGGATTGTTCAAGGTTCCTGAATAAACTGCATTGAAAAAAAAAATAATAATNNNNNNNNNNAATAAAATCTAATGACATCCTTATTTTTTTAAAAAATTAGCCACATGTAAGATCCAAATTAATAATGTTTGTGTACTGAAGACAGGCATACAGTATTAGTAGAATTTCATGGAGGTTTTGATCCAATCAATTTTCACAAG
>221842 NS=17 contig=separate
GCATGGAAACAGTCTGCAGGGATGTAGGAGAAAAGGGAGAGGCAAGCGCGGGTGCGTCTGAGCCAGCGTCTCACCTGAAGGAAAAGCAGCCTGCCCTGAGCCCCACCCCGCAGCTGAATGTAGCAGAGGAGTAGGCACATNNNNNNNNNNCCCAGGACTAGGGAGCTAGGATGAGCCCACAGGTAAGGGCGGGTACCTGCTAATCTTTGAACCCATCACGTCCACAAAGCCACGGAAACGTCAGCCACTGTCGTTGAAGAGAAGCTTAGTTTCTCTTGCCCGGTCATCGCCATGTGACT
>221843 NS=117 contig=separate
GAATGTTAGAATCCTCTCTGAGGAACTTGAGAAGCAGTACATTTATTAGGGAGAAATCAGCTTAGTGAATATTTTTTGTCTGCAGAGTGTTAGTCCTTTATCAGCCTCCGAATGTCCTTTTCGTACGCTCAAAACAGCTTNNNNNNNNNNTTTTTGTCCCAAGGACAATACAGAAACAAGAGTGGCTGTTAATTTTCTAGTGTGAGCAACGGAAGCCATTTTAACTTTGAACATACCTGGTGCGTAGTTCTGATAGCTGTTTACTTCCGTTCTTTATGTACAAAACACAGGACT
>221844 NS=92 contig=separate
GAATGCCGGATAAGGTGGCACTTGCCTTTAATCCCAGCAGTGGAGAGCCAAAGACAAGGGAATCTGGGAGTTTGGGGCCAGCCTACTCTATCGAGGAGTCCAGGGCAGTCAGGGCTCTGTTACACAACGAAACCTGTCTCNNNNNNNNNNAAGAGAATTCTGCACTTAAGTTTTGGGTTGCTGAAGAAGTTTCTGCTACTGTTTATTCACCAAGGTTAACCTTCAATTAAGTGTCATTCCCATAATAAAAGAAGACCACCCTGACTTTAAACTAGCCATTAAGCTCATCCGACT
>221845 NS=1 contig=overlapped:18
AGATGAGTAGACAAACTTTCCTCAGTGTCCAGTATATCTGATCTAGTGCACATATGAATTTTTATTGTGAAAACATATAAGCCTTTATCTCAGCCCTTGATCCAGTTCCCACATCTTTTTTTTGTGTTTTTTTTTCAATGCAGTTTATTCAGGAACATTGAACAATCCTCAGACCCCGGGGAAAGCCAGCCCACAGCTTAAATAGCCTCTGGGTAGCCAACCCAGGCGTGCCACGGGGGCAATGCAGATAGGTCCACATGAC
>221846 NS=104 contig=separate
GGGTGAGCAGCCAGCAGAAGGTGCAGCAGAACCCAGAATCCCTCAGTGTCCCAGAGGGAGCCATGGCCTCTCTCAACTGCACTTTCAGTGATAGTGCTTCCAACAACTTCAGGTGGTACAGACAGCTTTCGGGGAAAGGCNNNNNNNNNNAGGCAGATTCACAGCTCACCTCAATAAAGCCAGCCTGCATGTTGCCCTGCACATCAGAGACTCCCAGCCCAGTGACTCTGCTGTCTACCTCTGTGCAGCGAGCACACAGTGCTCCCCAGGCACCTGCAGCCTGCACACAAGACT
>221847 NS=111 contig=separate
GTGTGCCTGGTGCCTACAGAGGCTAGGAGAAGAGGACTTCTAGTTAGTTCTCTGGAATTGGATAGTCATCAGCTATCTTGTAGGTAGTGGGACCTGAACTCTGTCTCTCTGGAAGAGTAATACATGCTCCAAACTGCTGANNNNNNNNNNCTGAACCATCTCTCCATGAACAGACACTTATTAGAGGAAGAAATACAAATGATTAGTAAATGCTTGAAAAATGTTTCATATCCTTGGCTATCAGGAAACACAAATCAAGCCTGCTCTGAGACTTCACCTCACCCCCATCAGACT
>221848 NS=70 contig=separate
TTATGTGAATGCTAGAGATGAAACTAGGTCATTAGGCTGGTGTGGGAAGTACCTTTACCTGTTAGGCCATCTTTCTGCCTCCTCTTCAGTTTTTAAAATCTGATTAACGATAGGGCAGCCAAGCACTGTGGTATTTACTTGTTTAATCCCATTGAGGAGGATTGCCTCAAGTTCAAGGCCAATCTTGTCCTTAATTTTGGGACAACAAAGGCTACATAGGCATCAAACAAAAAAGTTAGTTCAGTGTAAAACAAATACAGATGTTCTTTTATATATTAGTGCATACATTAGACT
>221849 NS=51 contig=separate
CAGTGTCTCTGACTTTACTAATTGTAGAAAATTATCTTTTCTAGTCTTTATATATTCTGGATTTTAATGTGTTTGTGAGTTTCTGTGTTTTGATTTAAAACTCTGTCTGGTTAGATGTATCTTTTATTTAAAATTCTTCANNNNNNNNNNCTCAGTACCACTCAGAGAGGAATAATCAAACTTCTGTAAAAGGTATAACATCCAACAAAGCCAAATAGAGGCATACTTAAAATAAAACAAAACAACAACAGCAACTATATCGCCAGTGTACTGAGGCTAGGAGAGCACCGGACT
>221850 NS=96 contig=overlapped:19
TAGTGTATGTCTTTAACTCCACCACTCAGGAGGCAGGGAGGAGGATCAGGAATGAAGTCTGACTTCCACTAGTAGTAGTATGATCCATGAGCTAGTAGTGTTGAGGCTAATCTGGGCAATGTGACACCCCGTCTAAGGGAAAAATAAAATAAAATAGAGGGCTGACAAGATGGCTCAATGGGTAAAGTGCCTACTGCATAAACCTGATGAATTTGATCAGGAGAGAACTGACCTCTGAGAGTGGTACTCTGACCTTCATAAGACT
>221851 NS=111 contig=separate
GGATGCCCTGGTGCATTCAGCATTTGCCTCTTGGAAAAAGAGTTGGGGGGTATAACTCTAGGAAATCAGTCCTGTATCCCGCATCTGGGGCCTAGTGAGGCCGAAGAAGCCAATGTAAGGTTGACAGAACTGAAACTCCCNNNNNNNNNNAGAAGCCTCTGGAAGGTATTTCTGTAAAGCCTGTGTGCTAGCTGGCCAGTGGGATCCTGAAATGCGGCCAGTCCTGGAAATAGCCATTCTCACCAGGCCCGGCCAATGGTACCAATCCCTAAGAAGGCCAATGAGCATCAGACT
>221852 NS=90 contig=separate
CTATGGCACACTTGCCAGCACACACAGTGTGCAAGGCTCCTTTCCACTCTCTCGTCTTCCTAAGCACAGAAGCAGAAAGGTGAGCATCTTTCCAGATGAGTTCACTGAGCTCAGAAGGTATGTATGGAGCCCGAACTAAGGTCTGTGGTTCTGAGCCACTCTTTCATGTGCCTCTAAGTAACCTTCGGCTTCTGCTCTATTTTTCTTATCCAGGGATCCATTAAAACACTCCTCAAAACCATTAAAACTTGCTCTGCTCCACACTCCAGCTGCTATCAGCTCTGCCACCAGACT
>221853 NS=128 contig=overlapped:32
CCATGGACACACACGGACAATTGGCCTCACCTTCTGCTGGAACCAGCGCATGGCCTCCTCTTTGCTGATCCTGTGCTTGGCCCCAATGCAGCCTGTCCTGCGCTTCTTGTCTGCGATGCTGAAACCTGGCCTACCCAGCACCTGTGCCAGGAACAATGACAGTCACCTAGCCAGCTTAGAGCCGACAGCGGACAAGACTCACACATTAGTCATTAGAAACCCAGTGGGCTCTGAAGAAGGTTAGCACCGGACT
>221854 NS=2 contig=separate
ACATGCAGAGAGAGAGAGAAGACTAAATCTCTTTTCTAATATAACTAATGCTTTATCAACCAAGGAAAAGAGAAAAATTAACTTTACCAATTATGTTTGCTGTTATTCTAGGCATTATGCTACGTGCCTTATCCACATTANNNNNNNNNNATTGTGTACTAATAAGAACATAGTAACAATATTACATAAGGGTAAGAATTTGAGCTCAGTTGATCTTATAAGATGGATCAGTGGGTAAAGCTACTTGCTCAAACTTGGCAATCTAATTTGAATCCCCGGGAGCCACATAAGA
>221855 NS=23 contig=separate
CCATGCCTGATATCCACACAGCACAGCAGCTCAACACCTGACATATTCTATGCCCTTTTCTTTACTTGCTACTGCTTGTGTATGTCTACTTTCAAACTGTCAATTCTATGACATCATGGACTCTGTCTTTTGAATTTAATNNNNNNNNNNTTGTTGAATGATTGAGTAGATGTTTGAAGTTCAGGACCCCCATCACTGTCACCTCTAGCCCTGAAGTGTCAGAAATATTTCCTTGCAAGTGATTGGCCCAGCCTTCCTCTTGGGTCTTTGCTTCTTTGTAGTGAACACTTGACT
>221856 NS=76 contig=separate
AGGTGCCTCACCATATTTCTCATCACTCTGGCTGCTAGGCACATGTTAGAAAGAGACTGAGTTAGTACATATCTACAGTTGAGTGTTTATTACAATATGATTCACCACAGATAAGATAGAGACAATACCAGTGTTCAGCANNNNNNNNNNGTGTGGTCTGTATGCACAATATAATGCTATTTTCTTGAAAAGAAGGAAGTACTGTTATTTTTAATAATGTGGATGAACCTGGAAAATATAATGTTGAGTGAAATAGGCAGGTCACAGACAAATGGCACGTGATGTCATGTGACT
>221857 NS=67 contig=separate
ATGTGTCTGTGCTAATAGAGGAATGGAAGGGTGCTCAAATTATGAAAACAAAGACAGAAAAGTGTAGAAGAAAACTGAAAGAAGTGGAGCAAAAGAAGTGGTGGGGTAACAGGGTTAGAGCTGGTTGGATTTGCCTTAAANNNNNNNNNNTGCTATGATTGGTTTTATGAAAATAGGACTCTATCAGTTATGACAATATCACACTGCCTTACTATTGCAAATTAGAGTGCTATAAGGCTATGACATACATACTCCTAACTATTGCATGAAATATGTATTTACTCTCATCAGACT
>221858 NS=96 contig=separate
CAATGCCTCTCAACTCACTGACTCAACCAAACTGCTTGAACAGAATTGACTAGAATTCAGAGGTCTGCATGCCTCCATCTCTTGAGTGTTGGAATTAAAGGCATGTACCACCATGCCTAGACCTAAGATTTTCTTTACCTGAAACTTGNNCTCTATACTACGTTGGCCTTGAACTCAGAGATGTGTGTCTCCTTGTCCTGGGATTACAGATATGTCTGTATTCCAGCCAGACTAGCCATGTTCTGAATTTTAAAATCATCTACAGTCACCCATGTTAAGCCAGGACACTAGACT
>221859 NS=113 contig=overlapped:22
ATGTGGCAATCCCCGCTCTTCTCCATTCCGGATGAACGAGAAGAAATGAAATGTAAGCTTCGTTGTACTTCACGTCTGGAACCATGAAGCCGAAGGCAACAATGAGCTTTTTATAAAGGACTACGACACTGAAGTCTGGGTACTGCAGACACTCAGACAGGTCAATGCCTAAAGAAAAGAACCAGCCAGACACTCAGACCATGTGCCTTCTGGAACTAATCAACCACAAGCTGTTCACGTGTACTTACTGCTACACCTGACT
>221860 NS=20 contig=separate
AAATGCTAGTGCTATAATGCATCATGAACTCAGCCAACAGCCGCGGGGTCCCTGACAGCATTACCACACAGGCGAGGGGCCCTTCTTTCGCCATTTATAACACGGTACTCTCTAATAATTCAGCTGCAGCCCTGAAAATTNNNNNNNNNNTCCCCTCTCCTCTGCCTTCTTTGAGGACAGCATAGATCTGAAACAGGTAGCTGGTAGCAGATAGCCAACGCAGAAAACCCAGAAGCGCTGCCTCAGAGAGAGCATTCCAGGGGAGTGATGCTAATTAGGGACATCCATTTGACT
>221861 NS=19 contig=separate
ACATGCTTCCCACTTTTCTTGGTACCTCCATCCGTCCGAGCTGTGTGGCTGAGTGTGGCAGTGCACACTTAGAATTCTAATACTTGGGAGGCTGAAGCAGGAGATTCCTGAATTTAAAGCAAACTTTAGCTAGATAGAAANNNNNNNNNNGCAACCCAAATAAAAATAATTTACTTCTGGAATCACTTAGCTTTTGACACTCACAAAACCAAATCTATCCCTCCTAGCTAGACTGACCCTTTTGCTCGCCTTACTTAGCATGACATAAAGCAGAGTGAGTCTAGGCACTAGACT
>221862 NS=29 contig=separate
CCGTGTAGTAGCTGACGGAGACGGTGATGACTGTGAACCACAGCAGATTGCCCCTCTGGAAGTAACCTGCGCCTGCGTCGGTCCCCATCGCTGCAGCGACTCCACTGGACGGTCCCTGGCACCGGGTGGGAGATGGCTGGNNNNNNNNNNCAGACCCAGAAGGTTTAGGCTGCGGCGGCCCGGGGAGCAGCCCTCGGTGCTTCCAGGAGCAGGACGCACCTCCCAATTTCAACTAGAGTAGCCGCCGTTTTGCCTCCCTGATAAGGGCGAGTCACGTTGCCGAGCCATTTGACT
>221863 NS=46 contig=separate
TTGTGCATTTTTTTTCTTTTATTGCTATCTATTGAGAAAGGATCATTATTTTTAAAACCTAAAAAAATTTTGCCTGTCATTTTTTTCTTTGTAAGGCTTAGTGAGCCCTCAAACACAGTAAATCACACTCATAACCAGCANNNNNNNNNNGCTTTTATGCATGGACCTCCCGGAAATATACCCTATCTAAAAAGAATAATCAGATACCTGGCATATAAAATTGGACTTCTGATATCTCTTAGAATACTTCCGACCCTGGAAATCTTACTTTCAGAATTTGTAAGACATACGACT
>221864 NS=25 contig=separate
GGGTGGGGGTGGGTATGATTATTAATTGATGTAGGAGGGCCCAGCCTACTTTGGACAGTGCCGTCCCTGAGTAAGCCAGGAGGAGCAAGCCAGTGAGCAGCATTCCTCCAAGGCCTGTTTCATTTCCTGCCTTGGCATTGNNNNNNNNNNTCAAGTTGTTTCTGGTCTGTAGTTTACAAGAACAGAAAGCAAACCAGAATAAGAATAATTAAGTGTTAGGTGCAGTAATCATGCAGGCCAGAGAAAGGCACAAGATCCTCTGGAACTGAAGTTAGAGACTGATGCCATGTGACT
>221865 NS=115 contig=separate
GAATGTGGAATGCTGCCTCGAAGGTTCAGGATGACCACATTCAATCTTTCATCTTTGCTCTCTCAAGGATGCAGCCACCTGATTTTTACCCACCTTCTCCTTGATTTTGGTTTTGTTTACCTTTTTTCTGTTACAATAAANNNNNNNNNNAAAGGCTTTGTGTCAGCTTCATGTTCCTATATATAAGAAGATTGTAACTCTTGCAGGAGAGTTTAAAGTAATGCATTCTACTATCTCCCCATTGGCTTCATCTGCCCTAAAACTACCAGTTTTAGTGAGAAAACACACACGACT
>221866 NS=83 contig=separate
TCATGTCCTGTTTCTTCATTTACCCCTCTTCTACTTTTAAGAGAAGAGGAGTCCCCCAAGAGATACCAACCTATCCTGGCACAGAAGTACTAAGCCCATCTCCCACTGAGGCCTGACAAGGCAGCCCAGCTAGGGAAAAGGATNNNNNNNTCCAAAGGCAGGCAACAGAGTCAGAGACAACCCCTACTCCAATTGTAAGGAGACCCTCATAAAGACCCACCTGCACATCTGCTACATGTATGTAGGGGTCTAGGTCTAGTCCTGCATGCTCTTTCGTTTGTGGGTCATCTGACT
>221867 NS=33 contig=separate
ATGTGCCACATGCACACACGCACACACCTGGGCATGGGTAACTGAGGCAGCGTGGGTACCGGTGCCCCAGTACACACTCTTAATTGATGAGCCATCTTTCCAGCCCCAGTTTACCTTCTCAAGGAAACACACAATTAGATNNNNNNNNNNCTAACCATTTTCTTTATGGTAGCAACCGCTCTATTTAAAACATTCTAGAAGGCTGGAGAGATGGCTCAGAGGTTAAAAGCACTGGTTGTTTTCCCAAAGGTCCTGAGTTCAAGTCCCAGCAACTACATGGTGGCTCACAAGACT
>221868 NS=61 contig=separate
GTGTGGAAAAGGCCCCAAAGATTTCAAGGAACGAACGCCAAACGCTAGCCTTTCCATTGTCTACCTAGACCAACAAGTTCCGCAGACACGTTTTTACTGTTTCCCATGGTTCAACTGAGTCCTGAGTGAAACCCTCACTCNNNNNNNNNNGACTGACGTGTATTCATCGCTCTCTGTGCTTCCTTCTTGAGCATCCATGGTTGATCATCACAAGAGTTAAGAGGAGGCAAAATATTATCTGTATTTTTAAGCATCATTTGAGCAAAAACATTGCTTGGGGACATACACACGACT
>221869 NS=99 contig=separate
TGGTGGGTTAAATTTCCTTCCACTGTCATTAATGTAGTATCAGCTGAAGTTTGAGCTGTTCTATAAGAAATGGATAAAGGTCTGTTGAAAGAATATGTGAAGACAGACCCAGGCATTTATCAAAAGGCTTTATTTTATACCCATTTTNNNCACAGATTACCCAGATGAACCATGAATTTTACTTCCCCCATTTTTATATAAAACTACATACACCGCACTGTACATGTAAAACAAATTTGGAAAGGAGCCTCAAGCTGGCCTCTGAAATTGTGTAAGCAATTATCACATTTGACT
>221870 NS=117 contig=separate
AAGTGAACTGGAGTCACCGCTCATTCCTAACCTATCCACGATTCCTGTCAGCTATACATTCAGTTACACCAGAATCTAAGGTCACCAAACAGCCACTTCTGCAACTCCTTGTTTCTGCCCTGGGCTCTCCTCACACCATCNNNNNNNNNNACCCTCACTGTCTGTCAGTGCTGTTAAAGGATGTGCTGGGCAACTCTTATTCTACCTTCAGGGCCTTCTATGATTTGGTCCCTCTTCCTTAGTCTTCTTGTTACCTTAACTCTCTTCTGCAATCAGTCTGCCCTCCACAGGACT
>221871 NS=98 contig=overlapped:16
TTGTGTTTAATGTTTCTTGAAGGTGCATGCAACCTACATTGTCTTCAGTGCCACAGACCACTGCAGAGCCATGAAACTCCCATCCTGCCTCCTTCTTTACCTAATATTTTGTAGTTGAGGCATGCCTGGAATCTTCAATCCTCCAATTGTTAATCTCTACCACCCACTGGTGACTGGGATTACAAGCCTAACAGCCAGACCCAGCCCAACCCACTTCTGAAGATAAGAGAGATGGCACCTTGAACATTAAGAACTCGCCCATGTGACT
>221872 NS=68 contig=overlapped:21
CTATGTCTCCATTCTCCCACCCACCTTTCCTCCTCCCTGCTGTTTGTTGTGTAGTACGATTGAAAAGCTTGAATCAATTGATTTATAAGTTCCTTCCCAGTGCTGATTCTAGGGTTTGATAATACTTTTAGCTCAAAGGAAAGAGGACCTAGGCACTTAGCAGGGTCAAAAGGTATCCCTTGGTAGTAAAAGTATCTTGTTACTTTGAACCACGCTTGCCCTCAAATTGCAGTATTGTTGATTGTCTTTCCTTCCATGTGACT
>221873 NS=86 contig=separate
GTATGTTCTCATCTGATCCTTGTTTCCTCCAGGAGAGGGAAACAATGCCGTCTTGTTAGCATTCTGACTTCACGAATGTCAGGCAGACTTGGACTGTTAAAACAGAGTTGTTTTTTGAGAGTATGCCCTAAGCCTTTCCTNNNNNNNNNNGGGCAGGCAGGAGTTCAAACATGCACCTCTAGCTGGGAGATAATCCAGCACCTTCCCCCCTCCAGTTCCCAGCATGTGCCCAAGCATGGGGATACAGGAAGGTCGTGGGCATGAGACCTGGCCTGTGGAAGTCTACATAAGACT
>221874 NS=21 contig=separate
AAATGGAAGGCCTAAAGTGAGCCCCAGAACTGGGACATAAAAGAAATCGGTCCAAGGCATTCTCGGAGACTGGTCTAAAGGACTAGAGTGTAGAGTCCCCCCTCAGTTGCATGACCAAGATGAGCAGCATAGATGCCATTNNNNNNNNNNGAGCGTGCTGCTGTCAGTGAGTCTGGGATAAACTCTCCCTGCCCATCCACACACCAGCAGTGTCCTGAAAAAGAGCCACACCCCATAAGTCCAGGAAACATGCTGGGGACTCTCTCAAAACTTCTGTTTTGCATTCATAGGACT
>221875 NS=66 contig=separate
CTGTGTGCCCAGCACGGTCCCTGATTATATAACTTTGCCCACCAGGCTGGCTACCCTGGAGAGCCCTTGTCCATCTCTGAACCTTTGCTTTCACCCGGAGAGAAAGAATGAGGTGGCAGGAAGAACAGCAAACCAGGGGCNNNNNNNNNNGGGCCAGGCAAAACGGGTTTCAGGCCACCTGTGGTTTATTCCCACATGAAAAACATGGCCCTGGGACAGGAGGGATGCTTCTCTCTTTTCCAGGAGGCACTGGACACGGCTGGGCTTGCATGGCCACCTGACAGGCACCCGACT
>221876 NS=89 contig=overlapped:22
GAATGGCTAAGATCAAAAACTCAAGTGACAACATATGCTGGAGAGGATGTGGAGAAAGGGGAACCCTCCTCCATTGCTGGTGGGAATGTAAACTTGTACAACCACATTGGAAATCAATCTAGATTTTCTATAAGCACATAAAGCTCTAAGTTACTGGGCTATCTTCAGCCCCAGTTAGTAGGTGTTGAAATCAAGGATGCCTTTGAATTCTACTTTCCTCCTTTGCTTTGTTGGGAATATGAGGTAGCAACAACATATGACT
>221877 NS=82 contig=separate
TTGTGCACTAACTTTGGATTATTACACAGAATTAGTTCACACTAATTAGTATCCATGCTGTGCCCGTACTGTTCTCTTTGGGGACGGTCTACCAACTTTATCAGCCTAATAAGCTTTACCACCCTTCAGATTTTAACTATNNNNNNNNNNAATCCCACTGTCTGTAATGATAATCTGTATTATGCCATTTGTTGAGATTGGGTACAAACAAGTTTCTTGAGGATACACTCACCAGCTCACCTGAAACACAGATGGTCCTGGCTGGATAACTGTTGGATGGATCAACATATGACT
>221878 NS=112 contig=separate
AGATGGGATGAGTTCCTATATGGATAGTTAGCTTCGCTCACTCAGTAACTGACTGGTTCCCACAGGGCGGGGTCAAAGCTCTTGGATTCAAATTTACACTACAGTAAAGTTATCACTACTAAGCACATTCAGACAAGCTANNNNNNNNNNGCAGGGTTATCCAAAGGAGAATGTATCTCTGACCGCCCAGGTCAATGCCATTGAGGGCATAATTAAATAAGGCACAAAGATCCCCAGCCTCTAATGTTGAACCACTAAATCTGAGGTCTCGGCTTGGGAAGGAAACACAAGACT
>221879 NS=75 contig=separate
ATGTGTGCCTGGCTATGTCCTTGTGATTCATGTACAGATGTTCTGTAGGACCCTTGAGGGGTTTGGGGCCAGGACCACTGAGAAAACAAAACTCCCATAAGCCTCTGAATGTCATACACTCTCCGATGCATATAACTTTTNNNNNNNNNNAGGGGAAGCACAGGTCCTGATACAGTGTAGACACTATGTGAATCATGCCATGAGGACTTGTTTAGGGAACAGGAAATAAGAAAAAAAATCTTTTTTACATGTTTAGTACATACGCAATCTGTGTATGTGTGTGTCCATATGACT
>221880 NS=23 contig=separate
CTGTGTAATTACGCTTGGCTTTGCTTAAGATGTAATTGATATTCACATATTCTTTCAACAGGAGGAGACTGACAGTCTTATTGGGGACTACTCTCTCTCATGTCGAGGCTGTCACTCTGGTTCACAGAAAGACAGACACGNNNNNNNNNNCCTCCCCTGAGTGTCTTACTGCTTCAACCCTCCCCTGCCTTGCCAGGTACACACATAGAGAAAATAAATGCGGATTCTCTGAGGCCACCAAAGCTGCCACCCTTGTCACACCACACACGCATCCCATTCTCTTGTCACTTGACT
>221881 NS=96 contig=overlapped:31
GTGTGTGTGTTTATATGTGTGTGTACATAGTATATATGGACACAGAGGCCACGTCAAAGGCAAACTCTGGAGTCAGTTTTTACCTTCTACCTTTATTTATATGGGGTTCCAGGGATTGAACCCCAGCCATCTGTCTTGCTCAGCAAGTGCCCTTCCTTGATCCTGGTTCTCATTTAAAGTCTACATCCTCACCACATTGAGTCTTAAGATAATCACTTGCTCTGATTTGTTCATGTTAGCCTCTCACTGGACT
>221882 NS=41 contig=separate
ACATGTGGAAGTTTTAGGAGTTTTTTGCAGGCAGGAGGCAAATGCTCCAGGTAATGCGCGTAGTGACTGAGTAAGGAAGCCGTGCTGCTTAGAAGGAAAAATGTTCCTATAAGTTCAGGTATTTGAACACTTGGTTCCTANNNNNNNNNNGAAGTACATCACTGGGAGTGGGCTTTGAGAGTTCACATGCTCACCCACTTCCTAGTCACTCCCCACTTTGTGTTTGTTGTTGAAGATGTGACCAATCAGCTTCTGCCATGGCTGCAGCGTGCTGTCATACCTCCCCACCAGACT
>221883 NS=54 contig=overlapped:18
CAGTGATTTTGTTGTGAAATCTGCTTTTTTCTGATCTTGAAAAGGACACTAGCATTTCTGGAGAGTAGGGCAAAGGTTTTGGTTGATTTATTATTGAATACTGCATATCTGCCTACCTACTTTAGGATCTCAAAGTACAGAACTCTCAGGTCAGATCAAAGTAAACGGGATAAACGCAAGTGTTTACAGAGCCGGAGAGGGCTCAGTGGTTAAGAGTGCTTGCTGTTCTTGTAGAAGATCTGGGTTCAGTTCCCAACACTCGACT
>221884 NS=76 contig=separate
AGGTGAACAGAATTAACAGTGGAGGCAAGGGGCAGCCTCGGAAACAAAGCAATGCTGCGTTCGGATCCTGGCCCGATCTGGCCACAGTGTGGAAAGGAAGATCTTTGATGCTGTCAGAAAACACGAATGTCCACCGAGTGNNNNNNNNNNAAAACACTGGAGATAAATGAAACCAAGAGTTTAATCATGAGTGAAGGTTTGTGGAAGTATTTTTTTTTCTCCTGTTTGTGAAGAATAATTTTCAATTAAAATTTTGTTGTACATTTAGCTTATGTGTGCATGTACACATGTGACT
>221885 NS=85 contig=separate
ATGTGAGCATATATGCAGAGGTCAGAGAACTACTTCAATGTCATTCCCCGGTGCCATTCTTTTTGTTTGTTTGTTTTGAGACTCCCTGGCTGGGCTGGTTGGCCAGGGAGCCCTGTAGTTCTGCCTAGGCCTGTCTGTCTCCCCGGCTNNCTGGGATTATAAGCATTTGCTGCTACACCTGGCTTTTGTTGTTGTTGTTTTTCTTTTGGTGTGTGTATATGTAAGCATTTCCTTTATTATTTTTTTAATGTGTGTGAGTATTTGCTTGCATACGTGTCTGCGTACCATGTGACT
>221886 NS=39 contig=separate
TGATGATGATAAAGTAAAAATTAAAGTTAAAAAAAACAAAACACAACACAGTGGGAAGCATCACAACCAACTTGACCAAGCAGCAAAAAGAATACCAGAGCTGGAGGGCAAGGCTGAGGATGGGTCACACTCAAGCATCANNNNNNNNNNTGGGACTGAGGGAGCAAGCCTGCGATGGCAGGAAGGAGCTGAAGTTCAAACTGGACATGACTCCAGTCAATGAAATAATAGCAGAAAAACCCACGAACATCCAAACACAGGAAGCACTTAGAACCCCAAATACATCACTTGACT
>221887 NS=83 contig=overlapped:3
CAGTGTTAGAGATTGAATATTTCAGTGATATTTGAAAATTCTGGAAAAATACTTTGAAAAGGAAGTTACATTATTTTTTTAAAATACATGTTAAAATGTAAGCCTGATTGTGAATTAGTTTTCTAAGGTATTTCACTTGACACCACACTGTGGCAATTGGAAGTTAATTCTGGGCTAGAAATCAGACTTCAAGATGGCACTTGTGGGCTTTCTGAGCAATTGAACTCAGGTATAATGCTCAAATTTGATGAGCATTTACAACTTTTATATCCCACCTGACT
>221888 NS=28 contig=overlapped:5
GAATGGCTAAGATAGAAAAACTCAAGAAAAACTAAGATAGGAAAACTCCTCCATTGCTGGTGGGAATGTAAACTTGCACAACCACTTTGGAAATCAATCTGGCACTTTCTCAGACAATTAGGAATAGCGCTTCCTCAAGATCCAGCCATACCACTCCTAGGCATATACCCAAAATATGCTCAAGTACAAACAAGGACATTTGTTTAACCATGTTCATAGAAGCTCTATTTGTAAATGCCAGAGTCTGGAAACAACCTAGATGTGCCTCAGCATTAGACT
>221889 NS=27 contig=separate
GAATGCATACCGGAAGCAGAGATTTGTATATGGTAAAACTTAAACTTATTTCAATGATCTAAACATTTATAGTTATCATTAGCTTGGATTGTTATTTTAAAAGGCATATGTGAGAAAGCACCCCTCCAGGCCATCCCCACNNNNNNNNNNAGTGATTCCCCAGCCTGATGCCACATGGTCTGGGCGGGTAGAACAAGCCTGAGATCAACCTTTCCAAGCGTCACACAGCATAGACAGGGCTTAGCACTCCTGAGATGAGCTCAGAAACCCACAGGCCCAGGACTCCACTAGACT
>221890 NS=44 contig=separate
CCATGCCTTTAAATTGAAAAATGTTTTGTGGGTTTTTTTTTGTTTGTTTGTTTGGGGGTTTTTTTTGTTGTTTGTTTGGTTGGTTTTTTTTGGTGTTATTGTTGGAGGATTAAAACACATAACGTCCACCATTTTCCTTGNNNNNNNNNNTATCATGCCTCGTAGTCTATGAATATTTCCTTTGATTGTAAAACTATAGTTGCTGCTTTCCAATTCCTTGCCATGAGTTGGAGTTTTGACTTTATCACAATTTAGATAATCCATGAGATTTTGTGGTTAATGCTTCATGTGACT
>221891 NS=67 contig=separate
AAGTGAAGTATATCTGTCTACATCTCGGTTCATTTTCATAACCGAGTCTTCTACTCAGTCATAGTAATTCTGAGTAGTATGTCACCTTTCATCACTTTTGAAATACTCTTCGTTTCAGTGGTTCTCTGTGTCATAGGAAANNNNNNNNNNAATTTTGTTTCTCTGAAGATGTTGAATCTTAAATGCGAACAATTTCCAGATAAGGAAATGTCGGAAAAGTTTGGTAAGTTTGTAAATCAGCATTTCTTAATTTATTCTTTTTCTCCTTGTTGTTGTCATGGTAGTCATCAGACT
>221892 NS=113 contig=overlapped:22
CCATGGTCCCTTTCTGCAGCTTGTAGGCCATTACTTGGTTCATTCATTTAGACAGTCTGTGTCAATGGATTCAACATATCTGGAATGAGCAAAGAATTTAGTACACAAAACACCTCAGAGGTGGCTAAGAAACTGAGAACAAAAGCTCCATAAATTTTCCAGTCCGGGACAGCAGCCTTATGGAACAGTTTTAGAGCAGTTGACTTTGTCCTAAGACAGTGACATCATCTTCCAGGAAAGCCCTCCCTCGGTCCATGTGACT
>221893 NS=7 contig=separate
GGATGTGACGCGGTCACCTCCCCAGGCTCCATGGGTGCGTGGTATGCACATCCCTGAACTCTCAGACCCTCTCGTTCCAAGTGCTCTTTTCAGCTCTCCTGCCCCCAGCCTCACTTTCAGGACTCTTTTGTACACACTCANNNNNNNNNNCAGCTCCCCAAATTATGAAACAGGTTTGGGGGTGATTCAGAGAGGAAAATTTGCATGTTATATCTAAACTTTGGATAGATTTCTCTTTTTCCCCCTAAACTTAAAGTTCCCCTTAGGATATTTTAGCAAATTCAGCATACGACT
>221894 NS=38 contig=separate
CCATGCTGAAGAAAATAAGAACTAATAGAACTTTAAAAATAATATTGGTTTGTAATGGGTAGTTTTTCTCTCTTAAGCTTTTCAGTACGAAAGCTTCACTATGAAGCTTTTCTGAACTTGTTGTGTTAGCAAGTCACAAANNNNNNNNNNCACTTCTTTTTGAAACTTCTGTAATGTTTTGGTGAGTTATATTAATAGAAGTTGTGCTATCAAATCAGCCCTGCTGTAGATCCAAGTGCATCTTCCTTCTGAGATGGCAGCTGACTGCTGAGCACCATACTGTTCATTTTCATGTGACT
>221895 NS=69 contig=separate
TAGTGAGGCATTTCCACTTAAGATACACTTGTGCGTGGGGTTCCCTGCCTCCCAAGACTCGGGAAAATGGTCTCCAGTATAACCATGTTAGAGGAGGGTGACAAGGAAGCATTCGGGTCAAGAGGTCTCCACCCTAACAANNNNNNNNTTTGACCCCTGAGAGTGGGCTGTTCTAAAGTTACATCCACCGCACAAAGTGTGACTTGAGGACATAGACACACTAACTACCACGTGTGCTCTGTGTGTGTCTACAAGTGTGCGCACATCTCCAAAGCCACACAGCAACACCAGACT
>221896 NS=39 contig=overlapped:8
CGGTGTGTGACCGGAAGGGGGGGGGGAACAGGGATGAGGGAGAGCCTGGTCCACACATTCCATTCTTTTTAAAGAGCTGAAGCCCTGGCCCATGTGTGGCCCAGTGACTGCTCATGTCACCCAGGTCACTTGCTTTCCCTGGGTCCTCACTGACTGCAGGCTGCTGGTGTGCCTGGCTGGTTTTTCCGTTGGTTCTTTGTTGGAGAGAGAGCAAATGATGGCATATCAATCTCTTCAGCTGCTCTGGGCTTGTGTAAGCAAGTGTCTCCATCCGACT
>221897 NS=19 contig=separate
CAGTGCTTTCTGATTGGGTCTGAGTCCTGTGGATACAGGAAGCCGGTGGAGCAGGACTCAGACTGTAAACGTGGTCAGAACTTATAGCTTTGAGTGCTACCTTCATCCTTGATCAGAGAAGTATCTTTTTGCAGAGGGTGNNNNNNNNNNCCTCAGTCCTATGTGGAACATCTGTAATATCTCCTTCGAGACCCAGAGAGCATCATGGAAGAGGGCTAGAAAGATTGTAAGAGCTGGAAGGAGTGCTGCAAATGCCAACTTCTGTATATGCGGGGCCGCTGCAATCACGAGACT
>221898 NS=94 contig=separate
CCATGCATCAAGAGATAAATGAAAAGAGATTCTGGTTGAAAAGCAGATATGACATAATTCATATTTTCCCATACTTGAAACATGAATCCACCTTCAACCCATTTACCTAAACTAAAGGAGCACAACAGAGCCTGCTTTATNNNNNNNNNNGTAGCTATCAACAAAAGAAAATTTTAAGTAGTCAGGATCTTCTGTTTCCTTGGGACATATTTGATACCATGGTCTGTGGACATTCAGTGAAGGGATAAAAGGAACTGAGGCACTCCCAACAGCCCTTATTGTCATCACTGGACT
>221899 NS=12 contig=separate
CTGTGCCCAGTGGCTCATGTCTTAATTGATTCCAGGTCCAAAGTGACAACCAAGGTTAACCATCACACATACAGACAATTTTCACTTTGTGACAGCTGACATTTTCTGGATTAATTTAACATGAGAAGTTAAATTAACAGNNNNNNNNNNATTAACAGAAAAGGGAAAAAAATGGTAGCATAAAATACATTTCTCTTTAGTGCCATTAAGCTTAGGATAAAAGACCTGCCACGGAAAGGGTACCCAAAACAGAACTCAAAGTAATACAATCTCAGCTTCACACTGCACACGACT
>221900 NS=92 contig=separate
AAATGAAAGTGGAATTATATTACCCATCGTACCATTTCCTTAGTAAAGTATTTGGAGAATAACTGAGTTACAAAGGAACGGCACTTTTGTCTTATATTGCATAACTTGCAATAGCAGTCCCTTTGATATCCTACAGCCTGNNNNNNNNNNAGGAGTAAAGATCAGACTTAAATAGGGACGTTTTGAAAGGTCCCCCTTTTAAATTAAGATCTTCTCAACAAAGCATCAGTAAGTCATAGAAAAGGTAGCCCTTTGCCCTTCTGAGAAAACACTGATGACGTTTATCATAAGACT
>221901 NS=92 contig=separate
CAATGTGACATGGACCTCCTTATTTTTGACCTAATCTTTAGGTTTTTTTTGAAAGTTTGCTAATGTTTTCTGGTGCTAAGACTGCTTTTAATGCAAGGTGGTTTGACCTAGGATTACTGAAAAATCTTGCTTAGTTTTCANNNNNNNNNNGATCCTGGCCTAATTTAAATGCTAATGTCTGTGTGCATGTGGCCAGTCTCTTGTTCTTTACTCTATACCCTTGGAGCTGATCTGAGTGTGGAGACTCCATTCACTTCAAAGGAAACTTCAAGCTTGGATCTTCTCCACAGGACT
>221902 NS=75 contig=separate
AGATGTGGTAAGGGATGCTCTGGCCAGGCCATAGCTCTGTTCCTCATCTGCCACCCAGGATGGGGTCTTCTGTCCAACTGCAATAAAGCACTGATGGAGGCAGAACCTCCCTTTTGCTTTAGAAACTGTGTGGAGGCTGTTTAATGGTGCCAGCCCACACAGGCAGATCTGGAGCAAGGCAGGCTGCCTACACGGCACATACCCAGCAGTTTATGCTATTTATTCCCCTAAATAAGCAATACTTGATTTTGTGATGTTAATGTGAAATGCAAAGCAAAACAAAAGCACAGGACT
>221903 NS=48 contig=separate
CTGTGATGCTAGTATCCTGGAAGGCAGAGGAAAGGTGGATCGCCTTGAGTTTGAGGCCAGCTTGGTCTACAAAGGGAGTCCAGGACAGCCAAGGCTAACAGAGAAACCCTGTCTCCCGAAAAACAAAAAAACCAAAAATANNNNNNNNNNCAAGAGGCCTGGCATCTATTCAATATTTAAAAGGCAAATGTTTGAATAAAGACAATGGGCTTAGCAGTATGGTCTGATCAGATTGACCTGAAAAACATGATCCCCTCTAGACACCCAGTACACTCTGTACTCAGGCATGGGACT
>221904 NS=92 contig=overlapped:22
GGGTGCTGGGAACTGACATCAGGTTCTCTGAAAGAACAGCAAGGGCTCTTAGCCACTGAGCCATCTGTATAGCCACCCCTTTTTAAAATATATTTTGAGACGAGTATCTCACAGATTAACTAAGACTGAACACTTGGTAATTCTCCTGCTTTAGTGTTCCAGGTGCTGTGCTGATAGGTTCAGGCCACTATGCCTGGCTTGGATTATGATTCTCGAAAGCATATTTACCGTAAACATTTACTTGTCAGACATTCACACGACT
>221905 NS=81 contig=separate
CCATGGGGTCATGACCTACAGGTTGAGAACCACTATTCTTGTGAAAGAAGAAGAAAAAAGCCTTTTGAAAGGAGGCTGCACTCCTTTCTCTTCCTGATCGTTCTCCACTGAGCCTGTTCTGACAGCACCGCTCATAAACCNNNNNNNNNNCCATGGGGAAGCACCACCAGCATCTAAGCTGAGTTGCTGTTCTCCACCTGCCTCTCGCTGGGCCCTGTCTGGGCCCTGCCCTGCCAGCCGAGCTCATTCCTGTCTTAGGTTCTTGACCAAGCTCTGCTCCGCCTCCATCTGACT
>221906 NS=23 contig=separate
CTATGATTGTAACCCATTAAGTACCCCCAAAGTATCTGTTCAATTACTCAATTAAGTCAATGCTGGTTGCTTCAAGCAATGGGGATATTATGAGTTATTTACCCTAATGGGCAAGTGATACTAGTGTTAATATAGTATAANNNNNNNNNNCTGAAGAAATGAGAGCATTTGCCAATGTAAAAAAAAATAAGGGGTATGAGTCTCTGGGCCAAGGATTATTCACAGATATAACCTAGAACCCCTACACAGATGTAGCCCATGGCAGTTCAGTGTCCAAGTGGGTTACATAAGACT
>221907 NS=56 contig=separate
CAATGCATATGTCTAACTTAGGATGGAAATTATGGAAAGATAGTAGCCTAAAAAAATGCATCTAAATCTAAAATGCAAATGTACTTTGTCACAAAAATAGTAATACACGTGAAATATCATCATTATATGAGTTTTTACTGNNNNNNNNNNCTAGGCAGAATAGCTTTATATAGAAGTCCATTTAGCTCACAGTTTGGGAAGCCGGACGTGCAAACAGTGTAATATTGTCTCTGACAAGGGCTCCCTGGTGTGTACTGGGAGTGTTTACAAGAAGCACAGCTCACTCACTTGACT
>221908 NS=67 contig=separate
GGATGCTGGAAATCCAACGGGAGTTCACTGCAAGAACACGTGCTCTTAAACTGCTGACTCATCTCTCCAAGTCCCTGTTTGCTTGAATTTTGAGATAAGAGTCTCACTATATAGACTAGGCTGATTTGTAGAGATCTGTCNNNNNNNNNNTGTCTGCTGGGTGCTGGGATTAAAAGTGTGCCACCACTTCCAGTTAGAAAATTATATTTGGTAGGAAATACTTGCAAGAAAATCAATTGCAATGGATACCTCAGCCAAGTAGTGACTAAATTCAAGGTTTTACTTCATTAGACT
>221909 NS=15 contig=separate
GAGTGTGCTGATTAAAAACTCAAGCAGGGAACAAGTTAGGAGCCTGCCACAGAGGGCCTCTGAAAGGCTCTGCCCTGCAGACTATCAAAGCAGATGCTGAGACTTATGGCCAACCTTTGAGGAGACTGCGGGGAATCTTANNNNACAAGGAGAGAAACAGAACCAAAAAATCTGAGCACAGGGGTCTTCCCTGAGACTGAAAGTCCAACTAAGTAGCATGCATGGAAATAACCCAGAATCCCTGCACAGATGTAGCCCATGACAGTTCAGTCTCCTTGTGGGTTCCATAGGACT
>221910 NS=70 contig=separate
CTATGATGACAAGACATTTCTTCTGATATTTGAAATATTTAATTAATACTTTTTCCTGTAGAAGAAGAAAGAAGAAGAAGCACCAGAGCATGCATCTTTCTGGGAGGACATTAAAAACATCTTTAAAAAATCAGGATGTGNNNNNNNNNNGTCAGTTGGTGCACTCTTCCATTTGATCCATTGTATGGACCTAAAGAAAACAAAATTGGAAAAGTAGGATCTAGTATAACATTAGCAGTAAAGGAAATTGAAACCTCTCAGTTCCAACCCAAAACTCCAGCCTACCACAGGACT
>221911 NS=32 contig=separate
CCGTGTCCCACTTTCAGGATGACACTACAGGATGCATGTGAGCAAAGAGAGCAAAAAAAGCAAAGGGAAAGTCATCAAACCAGGACAGAGTACTGTAGAGACAAATGCTGTGCAGGAGTCTAGCCAAAGCTAAGAAAGGGNNNNNNNNNNAACAGAGTAAAAGGAGAGAACTGCCTCCTGCAGGCTCTGACCTCCATGCTCACACACAAAATAAGATAATACAGGGGCTGGAGAGATGGCTCAGTGGTTAAGAGCACTGTCTGCTCTTCCAGGTTCAACTCCTAGCACCTGACT
>221912 NS=9 contig=separate
ATATGTCAGATTTTCTAAAAGACTATTTTTCATGTTATTGGGACATTGGTGAAGTCTGATATTTTATTTTGATATTTTATTCTAAAGGATTGTTTTAGCATTTCTGGGTTTCTTGTCATTCCATTGGAAGTTGAGAGTTGNNNNNNNNNNTACCCAAGTCCAGGAAGATTAGGCAGTTTTGATGTTCCCAGGGTCTGTGAGTACATCCATGGCTGTAGGGAAAGTGCAAGTCCAGATTGATGGAATTCTGTGAGGTCTGAGTTGAACAACTGTAGCTGTTTTGGCACTGGACT
>221913 NS=38 contig=separate
TGGTGTAGCTGCTTGGAAAACAACCTGGGTGCTTGCTTCCACAGCACATATACTAAAATTGAAAAACAACCTGGAATCCTCAACATGCTACACATGGATACTATATGACCAAGCAACTCAACACCTACATACCCTCCCAANNNNNNNNNNGAATTATTCACAATAGACAAAAAGTACAAGTCTAGCGAGCTAGCTCAGAGACCACAGGTGCTTGCTGCAAAGTGAGTACTTTAGCTTGATCCAAAGAACCTCATGATGTAAAGAAGAACACTGTCCACTGGCTTCCACACGACT
>221914 NS=18 contig=separate
GTGTGCAGGTGTGCAGGTATCCACAGGGACCAAATGGAGGTGTTGAATCCCCCAGAATGGGAGCTACAAGGCATGTTAGTTGCCTGGTGTAAATGTTGGGAACTGAACCTGAGTCCTTGGCAAGAGCGCAAGAGCGGCAGGGNNNNNNNNCTGTCTGCCGTGCCCCGCCCCTCCCCCCAACTACTAGCATAAATCATGTAAGAGAGAACCATCTAAACAACGGCACGTCTGGATGAGTGTTTCTACAGAATAAATGTGTGAAGATAGTAAAAGCAGTTAGCATCACATGCGACT
>221915 NS=101 contig=separate
CTGTGGTGTCTCCATTTCCTGTTGGTATGGTGCTTTTAAAATAGAATTTGTGTTACTTAATAAAAGACTGGCTAGTCACTGGTGATGGTATTTGACTATCATCTTGGGTACTTGAGAGGCTTAGGCAAGAAGATATTTTGNNNNNNNNNNCCTGGATATCATAGTGAGATACCCATCTCAAACCCTTAAAGCAAAAGAAAAGGACCAGATGTAGCTCAATGGGCAGAAGGTCTGCTTGGCATTCACAAAGCCCTGGGTTTGATCCTCAGAACCATATCAAGCTGGCATGGGACT
>221916 NS=117 contig=overlapped:27
AGATGAAACCCTAATGTATAAAATAAAAATGAATAAGCTAAAAAACAAAAAAATGTTGGGTGTAGTAGAGCATACCTGTCATCAAACACTTGGGATGTGGAGGCAGTTGGATGAGTTTAAGGCCATCCTCCCTAAATACTGAGTTGGAGGCCATCCCAGGTTATCTGGTGCTCTGTCTCAAACACCCCTCTACCAGTTGACACCCCCCCTCCAACAAACATAGCAGCAAGCCAGTCAATTATGGTAGCACATGGGACT
>221917 NS=103 contig=separate
TTATGTTTATCTGCCTACTGTAACAGAACTGAGCTTTGTGGCTTAAGGAAATACCTGTGCCCAAGATGAATGCTGATGCTCTCCAGAGACTGTTTGTCACTTCAGTCCGTGCACACAGCCTAGGTAGACTAGTACTCTGANNNNNNNNNNGACAATAGAAGGAAGACATATTTTGTGGACTTATTATGTATATACACAACATAGTTTACTTACATCTGTGGGTGGTTTTAATGATGATTGCTTTATTTGTTGTTATCACAAAGGTTAGCATCTAGTCTTTTCTAACACTTGACT
>221918 NS=7 contig=separate
CTGTGAGAAAAGTGTCTAGATAATGCAGGAGGATTGGCAGGACTGTCAAAATCAGGGAGACCTCCAAGCATGCACTCTTTTGAACAGAAATTGTCCAGTTATGGTTTTTAAAAATTGAGGATATAACTGCCTCATGAGAANNNNNNNNNNNTAATTCTCTCCTTAGACTTACACCTCCTGAATGTTTCCTGTGTGTTGGAAATTTCTTCTAATATGAAGATCCTAGCACAGTAACTGGAACTCATGAGTTAGCTGACAACCCATTTTCCATGTTTTTCTTCTTTTCATGCGACT
>221919 NS=94 contig=separate
TGATGACCTTCTGTTTCTTCTTGGATACGCGCTGCTGTTCCGGGCGCTGCTCACTTTTGCAGGGTGCTGAAGTCTTGCAGAGGGAAGCCCCAATCCTTGCATACATGACAACAATGAGAGAGAGTGGAGCCAGGTAGATGGTGACAAACAGCGTGTAGATCCTCCTCATCTCCTCGTTGGGCCAGTCCTCCCGACACCAGTAGACTGCGCTGGTTTTATTGTGGTAGCTGAGCCTCACTCGGTAGTGTTTTTCTTCCTGTACATGTAACATTACTGCAGAGGGAGTCATAAGACT
>221920 NS=53 contig=separate
CCATGGGAAAAAAAAATCAACTTTTACCTGTTTCTACCTAAAAAGAAAGCACTGAGTGACTCTCTGATTCTGTGTTCTTATATTGAGATGGTGCTATGGATTCTATAGCACTTGGTGCAGAGAGAGGTGGAAATTTCTAGNNNNNNNNNNTTCATGTTATCAACAGCTTTTTTTTATATTTTCCTCTGACTTCTCTGAGGTCAATGGCTAAGTTGTTTTCTCTGCTTTTAAATAATACTTAGAAAATGATGCACTGAGTTTATTCTCTGGGTTCATGGATGGGTCCATCAGACT
>221921 NS=114 contig=separate
GTGTGAAGTTTCCCAGATTGGGATGGAAGGATGGGTTCACCAATGAAGCTGCTTCAACCTGGAGGTTTCATCTTTGTAATGTCTTTGATCACTAATTCAATCCCTTTGTTTTTATTTATTTACTTGCTATTTTTAGATAANNNNNNNNNNTCCACTGTTGACTACACACAATCCATGGTCACTTAGAAAGAGGAAACTTCAGCTAAGGGATTGTCTCTATAAGATACAGCTCAACCTGACTTGGAACTTGTGATCTTTCTGCCTCTGCTTCCTGACTGCTGTGATCACAGGACT
>221922 NS=38 contig=overlapped:12
TGATGGCCATTCTACAGATTCAACACAATTCCCATCAAAATAACAACTCAATTCTTTACAGACCTTGAAAGAAAGAGTCTCAGCTTCATATGGAGAAACAAAAAAATCCAGAATCTTCAAAACGAACCTGTACAACAACAAATCATCTGGAGGTATCTCCATCCCTGATCTCAAGCTGTACTACAGAGTAAAAGTAATAAAAACGGATCAAAGTAATAAAAACGGATCAATGGAACCAAACAGAAGACCCAGAAATAAACCCACACATGACT
>221923 NS=106 contig=separate
GCATGCCATAGTCTCTCTATTATATGGACAAAAACATACATCTAAGATCAATGAAAGTACTTGTTATTGGGGGAAAAAATATGTACTTTGATAACAATGGATGTTGATCAACACCCAGGTCAGCGAAGACATACCAGAGANNNNNNNNNNAGAGACATCTTATGAGCATCCTATGGAATATTTTGTAACTTAGCAACAGGAAAATCAGGGACAGTCTCTAGCCATACAGCATTTGGGAAACTGGACTATTTCTCATTTCCTCTTAACACTCTGTTTAGAAACCCCCATCAGACT
>221924 NS=43 contig=separate
CAGTGTACCAAGTCAAGGAACACTTACCAGTGTATGTTCCCTGCCAGATGTGGACTCTTTAACCCACCCCACAAACAGGAGAGAACTCCAATAAACACCCTACCGAGGAAGGCAGACTTGTCAAATTAGCTGACTAGTTCNNNNNNNNNNATGTCTCGGTGAATAGGAGCGCTTGCTGTTCTTATAGAGAGCCCAGGTGTGACTCCCAGCTTACACTGTCAAACTCATTCCAGGGGATCCAATGACCTCTTCTCACCTCCACGGGCACCAAGCATGCAACATGTACACATGACT
>221925 NS=76 contig=separate
CAGTGATTTTTCTCAAGGTTTTATCCTCTCTACAGGAAATTTTTCTCGTATTCTGTTCTTGTCCTTGTACTTTTTCATTTTATGGTATCCCAGGGAGGTGAGCAGGGGTGGTAGTGGTGATGTTAAATTTGGTATCTCAAGNNNNNNNNNNAACTTGTTGTACCTTTGATACTTATGTTGTGTCCATCGTTAAAAATAGCATTGACAAAGAGCAAACACTTTCAAAATGAAGTTTTTATTAGTTGTGTCTTATGTTAAGATTGCTGTATTACTCTTAATTCAAGAACATTTGACT
>221926 NS=77 contig=overlapped:8
TGGTGCGCCCGTTTAACCACAGCTCCCAGGAGGCAGGGGCAGGCAAATCCTGTGAGTTCAGGGCCAGCCTGATCTACACAGTAGTTCCAGGACAGTCAGGGCTATGTAAAAAGGTCTTGCCTCAATCTCCCTACCACCTCCACCATAGGGCTTCAACTCAGCACATTTCTGGTCTGTCCTGTAACTGGCCAAGCTGGTGACGGCTCTGGAAACTTTCCACAAGCTGTTTACCAATACTCTGATATCTGGTGGAAGAAGTCAGTGCCCCACGTGACT
>221927 NS=6 contig=separate
TCATGGCTTGGCAGGATTAACATAGTAAAAATGGCCATCTTACCAAAAGCAATCTACAGATTTAATGCAATGCCCATCAAATTACCAACATAATTCTTTACAGACCTGAAAAGAAAAATTTTCAACTTCATATGGAATAANNNNNNNNNNGATCTTCTGGAGGTATCTCCATCCCTGATCTTAAGCTGTACTATAGAGCAACAGTTATTAAAAACTGCATGGCACTGGCATAGAAACAGAATGGTGGATCAATGGAACCGAACAGAGGACTCAGAAATAAACCCACACACGACT
>221928 NS=78 contig=separate
GGGTGTTCCGGGGAGGACTGGCTTATTTCCTTAGGGGTTAGAATCGTACAGGGGATACAGGCATGTTTACTTAGGTGAGATTCTGTGAAACATATTTCTAGATGATTTTTCAACTAATAAGTAGGGGCTGGGGAGATGGCNNNNNNNNNNCTTAGCCACTAAGAGCACTGACTGCTTTTCAGAGAACTAAGGCTTGATTCCTAGAATCCACATTGGCAGCTTACAACCTGTCATAACTCCAGTCCCAGGGAATCCAACACACTCTTCTGGCATCTCTGGGCACTGCACAAGACT
>221929 NS=44 contig=overlapped:18
CTGTGAGGGATCATGTTCATTAGGTGGATTGAGATAGGGAGGTCTGCCCACTGTGGGTGGCACCAATCCCCAGGCTGGGATCCTGGACTGTATAAAAAGGAGAAAGTGAGCAGAGCACGAGACAGTCATCCCTCCCTGCTCCTCACCATGAATGGGATGAAAGCAGCTGTTTTAGGCTCTTGCCACCTCACTCTCCTGCCACTGTGGACCAAAATAAATCCTTTCTCCTTTAAGCCACTTTTATCAGGGCATACTATCACAAGACT
>221930 NS=104 contig=separate
CAGTGTTTCAGAGTACAGTGACAGACATTCCCCAGGAATGCCCTGGAGGTAGAGTGTCCTTTAGGCCTTGTGTGGGCTACTGGGAAGATGCTTCTCGGTGGCCCCGCAGTGCCCCATCCGTCACCCACAGCTCTGCATTAGCCATTCTTGTGGAATTAGAAATGAAACTAGAAAACAAGTGTCGTGGGCAGAGACACCCTCCCCTGAGCCCCCTGCAGGGCTCTGCCGCTGAGAAGGGTCTTGGTGGCCGCTTTCACCACACACATAAGCCTGTCAGTAGAGGTCCACATGACT
>221931 NS=35 contig=separate
GTGTGGGAGCCATTCTCTGCGACAAACCCCCTTAGCCATTTTATCCACCCCAGTTCCCCGAGCAGACTTAGCAAACACAGCAAAGGAATTCCATTCAGAGGATGTTTCCTTCTGTTTACAAAGGTTTCTACTTTCTCATCNNNNNNNNNNACAGTAATAGTTTTCCCTGGCTGCGTAATAGAGTCTGAGAGGTTATCACAACAGGATGTCTGTGTTTAAATGGTAAGAGATGAAGAGACCAGGTAAGCCATTCACCCTGCTAGGCAGCCTAACCGGAAGGCAGTCCACAGGACT
>221932 NS=107 contig=separate
GGGTGACTCAGCATTTATCAGGAGATCCACTTGTCCCCAGAAGTCACTAAAAGTGGCCCACAAAAATCACTTCCTTGCTCCAAAATTCCCTAAAAGCCTTTGACATGATTTCACTCCATTCACTGAGTTTAAGTCATTTACNNNNNNNNNNACAAGCCAGAATGCTGTCTTTTACTCATGAAAGACCCACCTAGAGGCCTCGTTCCCCAGAGATATCATTAACTGAGTCTCTCTCTGTGTGGGGGGAGGGGCTAGGTCTGGGTCTAGGTCTGTCTGTCTGAGTACACATGTGACT
>221933 NS=60 contig=separate
AAATGGCAGGCTATAAAGTGGGAGAGTGGTGAGACACACTTTTAATTACCAGCAATGGGTCGGAAGGCAGATCTTCTATCTACAGAGCAAGTTCCAGGACAGCCAGGACTAAACAGAGAAACTTTGTCTCAAAAAACAAANNNNNNNNNNCATACGCTCACCCTCTATTTAAAATGATCTCACTAGGCATGGATCTCTGAGAGTTCCAGGACAACCTGGACTAGAGAGAGAGAGACCCTGTTTCCAAAAACCAAAATATAAACATTCATCTCACTTCATCTGTAACACACGACT
>221934 NS=78 contig=separate
TCATGATTTCTCTGGATCTAAGAAATAACAATGGAATATAAGTTGAATTTTGCCTTCACGCAGTTTACAGTCCTATGCCCAAACAGTGCTTTGATATGTGGGTAGAAATTTTACTTTAAAGCAGGTGTCCTCTACATCAANNNNNNNNNNCTGCCAGCAAAACTGTATAGCTTCTTCAGATGTCAGGATATTGCTATAACTGATCAACCTACATCGATACTCTGTTACTACAGCTTCTACTACATTCTCTCTTGATGTTCTACGTTCTGTGGGTTTTGAACAGTTCACCAGACT
>221935 NS=67 contig=separate
TTATGGTTAGTAGGGTTGATTTTCACTTTTTGTTCTGTTTTGTGCTGTTTTGCTTTGTTTGAGGTCTCTCTCGGGGACTTATAGGTGGAAGCCATCTCCCTGGGTTCTTACCTCATCTCCACATATATCTGTGTCCCGATNNNNNNNNNNGCACATTGCATTAGTGGTACCCATATGACACCACTTTAATCCCTTCTTTAAAGGTGGGGACATTAACGTCTCACTTCCTTAACGGCTCCCGTTCTTCAGGTTGTCCTTGAAATTACCTAGCTGGCCAAGAATAACCATAAGACT
>221936 NS=33 contig=separate
TTATGGGCAATAGTTACTCCATCCTAAACCTCCAAGCCTGCATAGTTTCCTACCATTCAGATTCATCCATTATACTTGTTTTTTAGTGATATCTTAGGTCTGGTTCATTTCTCCGCATGGTTCTAAGACCTCTCCTGCAGNNNNNNNNNNTCCTCCCACTCTACCAGGATGTCCGCCCTATGCTCTTCGTTGCTCAGCATTGTGGCTGGTTGTTTTAACTGACAATTTAGAGAACAAATCTTGGCATGCTTACACAAACTTGAGACAGGTGATGCTTAGAATAAGCATCAGACT
>221937 NS=76 contig=overlapped:24
GTGTGCTTGCGGCGGCCACAGGAGCTCACCGGTTGGCCGGGCTGGCCGACCAGTGAGTCGGGCATCCTCCTGCCCCTGGGCCTCAACACTGGGTTCCAGGCTTGCTGCCACACCCGGGTTTGCGCGGTGCCCGGGGCCCGCACCCAGCTCTCGCTGGGCGGGCGCCTCGCCCCTGCGGCGCCTCCGCAGCCCCGGTCTTCCGTCCTTGTGCTCACGCGGCTGAGTTTGTTACCGGGTTTTTCTGTCCGTGTCATCGGACT
>221938 NS=1 contig=overlapped:35
TTGTGTTCGTGGTCAGCCTTCCTCTGAACATCCTGGCCATCGCAGTGTTTGTCTTGAAGATGAAGGTCAAGAAGCCCGCCGTGGTGTACATGCTGCACCTGGCCATGGCTGACGTGCTGTTTGTGTCCGTGCTCCCCCTCNNNNNNNNNNNNNNNNNNNNNNNNNNNNNNNNNNNNNNNNNNNNNNNNNNNNNNNNNNNNNNNNNNNNNNNNNNNNNNNNNNNNNNNNNNNNNNNNNNNNNNNNN
>221939 NS=77 contig=separate
CTATGTATATGTGTAATCATTTACATATTTTGTGTTTTGTTGGAGAGCAGTTGAATATATAAATTTGGAATAATCTAAAATATCTCTAGTTAATTTCTAGTTACACTTGGATAAAGTCAAGGAATTGATCTGATAACTTTNNNNNNNNNNTTATGTCAACTTGATACAAGCTAAAGTTATCTGAGAGGAGGGAACCTCCATCAAGAAAATACCTCTATAAGATCAGGCTGTAGGCAAGCCTGTAGGGCATTTTCTTAATTAGCGTTTGATGGGGAAAGCCAAGCCCATTGGACT
>221940 NS=36 contig=separate
GTATGTGTGCTGGAGTAGTTAGAAGGGCTGGTCATGGGGTATAGGGGAATAAGAAAGAGGACAGAATTTTCAAGGTTTTTTAACATATCAGGAAGATTTCCCCTTAACATGTAATAAATGTTTTGATATCCTACATCATGNNNNNNNNNNAAAATACCCTGGCAAAGCAATTTAGAAGAGAAAGGGTTTATTTTAGCTCACAATTCCAGGTTACAGTCCATCACAGCAGGAAAGTTACATTACATCCACAGTCAAGAGCAGAGGATTGGATGCATGTATGCTTAGCACTCGACT
>221941 NS=121 contig=separate
ATGTGATCAAGTTAGTTTGAGGATTCATAAAGTGGACTTGAAGGGAATTTGGAAGATACTTAGAAGGGCCTCTTGCTGGTCCTAATACCTTCTTAGGCTCCATCATTGTTGCATTATATAGCATTTGTGTTCCTCTTTGGGNNNNNNNNNNTTCTAAAGGCCATGAGAACCATTCTGGGAATTTGTTGACTCAAGGCCTAAGCATCCCTAAGATTTGAGCCCTCACTCAGGAGCTCTCCAAAACTCAGTTAATTAGTTTGAATAGCCAAAGGACTGACTGTCCTTTCACATGACT
>221942 NS=17 contig=separate
TGGTGACTTTCATCCACTAGTATTTGTAAATGGATCTTTTTAAAAGAACTTTATTTTGAAACAAGGTTGTGAAGTCTGTGACTTATTCATTTAATTGAAACTATGACAATATTAATAACCCCAAACAGCTTGCTCAAGTGNNNNNNNNNNCAATGATTCAAATTGTGCCTAAATATCTGTGTTCAAAACTATGTAGTTACTTTTTTGGTATTAGGCAAGTCTAAAGTACACTGTTTAGAGTACAAAATTCACATTACTTCCTGCGGCATATCATCCTACAAATTGCATGTGACT
>221943 NS=14 contig=separate
CTGTGGGGTAGCCTAGGGAAACAGCAATAAACTATAAGGTTTTTGTGGTCTCTTGGACAACCCTGACCTACAGTTCAAAAGGATGCTTCTTATTTTGGCATTGGGGTTTTAGTTAGACATGCCTTGGAAAATTTCTGTTTNNNNNNNNNNATGGATACATAATAATATGATTCATGTGACTTTCTCAGACATAGTTGCTGTTCTTTTTCTCTCTTCTTTCCTCCTGTACTTATATCCCTCCCCTTCCCCAAGTTAAGTCTCATTTTACAATTGGCTCCTTTAAATCACTTGACT
>221944 NS=9 contig=separate
TAATGAAAACGAGTCGCTAAAACTAGCTGAGATTTTTATGGTCTCTTTCATACTGATCCCTTTCTCAGAGGGGCCAGAAACCTCTACTGACCTCATAAGAGACTCCTGCGGGCTTCTGCACTACCACTGGCCATTTTTTTNNNNNNNNNNATGACATTTGTGCCCTCTAGGCAGGAAGACAGCAGGGCCAGCCACTCTGGGGCCTGGGCTTCCGTGAAGACAGTGGGACGGAGACTACCAAACTGTTTGGAGGTGACCTCCTATTTGTTTTTGTAGACTTGTAGCCATCAGACT
>221945 NS=1 contig=separate
TCATGGCTTGGCAAGATTAACATAGTAAAAATGGCCATCTTACCAAAAGCAATCTATAGATTCAATGCAATGCTCATCAAATTACCAATACAATTCTTTACAGACCTGGAAAGAAAAATTCTCAACTTCATCTGGAATAANNNNNNNNNNGATCTTCCGGAGGTATCTCCATCCCTGATCTTAAGTTGTACTATAGAGCAACAGTTTTAAAAACTGCATGGTACTGGCATAGAAACAGAATGGTGGATCAATGGAACCGAACAGAGGACCCAGAAATAAACCCACACACGA
>221946 NS=67 contig=separate
TTATGCCCATTTATTGATGTACAATTTTATGGTTGCATTTATGAACAAATATAAATTTATTAAACAAATACACTCACAAAAAGGAAACAGGACAATATTTTCACCAAATGTTCTTTTATTGTTTATAAGGCAGGAGTTATNNNNNNNNNNAATGGTGAGTCTACCAATTGGGTTCTGGGGCATGTATTTCTCAGGCCTGTATGAAGTTATCAAGGAATGACAGCAAGCATGCTCACTCTCACCAAGTCATCCATGTTCACCTGAAAGAAGTAATTCAAAGGCTACCACGGGACT
>221947 NS=96 contig=separate
ACATGTCTTGGGGGTCCCCAGCCTTCGGAAGCACCAGTACACTGTTACAACCAGTGGCTGAGGACCCTTGTGAGGTGGAGACGCAAATCCAGACTCCTGGAATTATTGTCACTTTTATTATTCTCGCCTTGTCTCATTCGTCGCTTTCTAAATGACAAGTTTGTGTCTTCCAGGCTTCATCATTTTTATTTTAGCCTGTTTATGTGTTGCATGAGAAAACAAGGCCCTCTTTCTCCCATCTTACTTGTTTTGTAGCACATACCCTTCAGTTTTGATGAAGTGGAACATGCGACT
>221948 NS=82 contig=separate
CAGTGTGCTTCCTGAATTTCTAAGGGAGTGAGACCATGTGACAGGTCAGTCCAAGCCTGCTGGACCTTGGAGATGCCTTTCTCCTCAACACACCGAGCAGAGTGTAGGAAATAGAGGTCTGTACTAAAAGATATTTCTGAANNNNNNNNNNTGTCATGTGGTCCAGTAATCTAATGACGCCTTAGACCTGGAACCTTTATATTGTCTACGAATGCAAGTCCTTCAGAACATGGGTCTTTTACCAAAAGGTGGATTCTGGATGTGGCTGTGAAGTAGTATGGCCAAGCATGCGACT
>221949 NS=65 contig=separate
ACATGCTCATTCCAGACCAAAAATTTTAACTTATCAGAACAATCTAGAGCAAAAAAATAACTTAATATTTTGGAGAGATACAGTCAAGTTGAGAAATTGGGTCTGAGTAACCAGGGTATATGCAGGATTGAATGAACAAGCCAGANNNNNNNNNNGTGATGCTAACTTGTAGTCCCAGTGCTATGGGCACCGAAGCAGGGGGATTAAGAGTTCCAGGCATCCTGGGCTTTACAGTGAGACTGTTCCAAAACAACAAACAACAACAAATGCAGAGACTCCTAAAAAACTTCCACCAGACT
>221950 NS=21 contig=separate
GAATGGTTAAGATCAACATCTCAAGTGACAACATAAGCTGGTGAGGATGTGGAGAAAGAGGATTCCTACTCCATTGCTGGTGGGAATGTAAATTTGTACAAACATTTTGGAAATCAATCTGGCGCTTTCTCAGACTATTANNNNNNNNNNAAGACCCAGCTACACCACTCCTAGGCATATATCCAAAATATGCTCAAGTATACAACAAGGATATTTGCTCAACCATGTTTGTAGCATCTTTATTTGTAATAGCCAGAATCTGGAAACAACCTAGATGTCCCTCAACACAGGACT
>221951 NS=63 contig=separate
AAATGTCAGTCTGTATTATACACATTACCTTATTCAACCTTTACAGTAATGTATGAGAAGGTTTACACCACCTCTGCTTGTACAGACTTAAAGAAAACTAAAGCTCAGGCTATATTGGATTATGCAGCCTGTGAAATACANNNNNNNNNNAAACTAAAGTGTAAGCAAGGCAATTACAGTAACTGTGAACCTTCTGACTTGCAGAAAGTCAACCAAGAAGGGGACTAGTGGAAGATAGGGGGGCGGGAGAGGAAAATGGCATGGTGAATATGATAAAAGCACATCACTCGACT
>221952 NS=32 contig=overlapped:26
ACATGTGTGTCGTTTAGGTTTAGACTTCACAGTAAGCTCCAGTTTTTCAGGGAGAAATCTAAACGTCAGGCGGAAAGGGAAGGCAGCTAGCCCAAGATTTGAAGAGCTAGAAACAGGTGGAACTGAACTTTGATCCAAAGACCTGTCTGATCCAAAGACCATTACCCTTTGTTCTTCCATGGCCAAGAGCAGGAATGGGCAGCAGACCTGCCTTTATGAGGGCAAGAAACTGGATGCCATGAGCTTAGTTGGCCATGAGACT
>221953 NS=27 contig=overlapped:25
TGATGTACCTCCACGCTGTCTCCACAGCTCAGACCTCCACATAAATCTCTTAAAGAGGCATGCACCCCACCCTGGCCTGCCCGCCCAGCACTGCCCTCATTTTCTACGCCATTAATGATCCCCCACTGGTAGCAGAGCCACAACAGGCTGAGCATGCTGTTCCTTTTTTTCAAGGAGAAAACCTCTGTCTTAAAATGCAAGGAAGGCAAAGAAGAAATAAAGGGTAATACTTTGGACAGGGCTTTGTGTGCATGCGACT
>221954 NS=100 contig=overlapped:26
ATGTGTTCATTGTCATTTAACTACGTATCAGCTGGTGTTTGGTTAGTAGCACAATTCTCATTATTTATTGGTCTGAGAAAAAAAATTTACCTTGCGGGCTATAGGGAGATGACACACCAGTTAAGAGCACTTGCTGCATTTCTAGGGAACCCAGATTTGATTCCCAGAGCCCACGTGGTGGCTCGTAAACCTCTGTAGTTCTGATTGCAGGAGACCTAATGCCCTCTTGCAATGCCCACAGGTAACATGCATACGACT
>221955 NS=76 contig=overlapped:11
CAGTGCTATTAATAGCAGATGATATGCTTTCTCCTCTTGACATGTTACCACCAGAGAGAAAATTTGAAATCAGTGAAATCATTTCCACAGTGCTTTACAGAAATCAGGAACAAAACTTCCTAGCATACCTACTATATGCCAGAAAAAATAGCATATGCTATGTGGGTTATATTACTTCCTCAAAACGGATGTTAGATATTTCTGGCTCTTGACTGTTAAAAGGGTGGTTCAGCTTCTTCCTGCACTTAATGGCTTTCTCCCCCCCACACGACT
>221956 NS=124 contig=overlapped:13
CCATGTCCCCCTCCTCACCCTGGGCAGTCTCCACACGGACCAACCAGATCCTAACCATTGGTGGGGTGAGACTAAGGATAAGGGGGAGCAGGCAGGTCTGGTGTGAGGCCTAGACTGTCACTCCCTGCCAGAGGCTCAAGCCACTAAAGAGGGAGCAGAGGCTGCTGAAGGCAGGAGCCATCTCTCCGACCTCTTTACTCCCCTACAACACTCAAAGAACATCTGATTCTTGGACTTGCTCTGCCCTGAAAGACTGGGAGGACCATCGGACT
>221957 NS=35 contig=separate
GTGTGCTTTCACTTGTACATCTGTGTTGATGTGAATATGGAAACCATCCTCAGGCTGTATGTTCCAGTGCTGAGGCCAGCAGGTCTCCTTGGAGATCCAACGAGATGATGATGATTTGGTCCAAGCTGTAAAGTCTGGAANNNNNNNNNNAGAAGTGCTGTCCACTTCCATTGAGAGAAGGTATCTGAAAGGCCTGGTCCTACCTCCATGCCTGTAGTGCGGAGATTGCCAGAGGACCAGCTCTTGCAGCTTGTTAGGTTGACACTGGGAATCAAACTTGGTCCTCATGAGACT
>221958 NS=5 contig=separate
ACATGAAAAAAATCAGCACAACTCTTTCCACCTCAAAAGTAAACAACAAAAGACAAACAACAAAACAAAAACAAACAAACAAAAACACTCTAAGGACCGGACCGCCCCCTCCAAAAGAGGAAAAAAAGAGCATTCCGAAGNNNNNNNNNNGCCAGACTAGTGTTAAACCAAGCTAGTCTGTCTTATGTTCCGGTGAGGCAGAGGGACAAAGCTAGCAACTTTCTGAACCACTTCACTTACGCAGTAAAGCTGCATTCTGTGCAAGAAGAAAAGGAACGTGGAGTTCACGAGAC
>221959 NS=92 contig=separate
TTGTGGTATCTCTTTTAGTAAACATTCTTGCGGTATTCTGCATCATCATCATACCACCCTGTTATCTTTTGTAAACTATTTTGCTGGCACATTTTCCCTTCATGCTTTCTCCCTATAAAGTTGTGTGAAAAATTTTAAATNNNNNNNNNNTTCTTTGTGTCTCGTTTGATCCTATTCTATTCGCCCCTCCTTAGGAACCTGTTGAACTCCCCTGGACGGGAGTTCATTCCATGGCATGTTATTGGCTTTCTTTCATGATCCCGTGGCTGGCTGGAAGCTGCAGCTCACTGGACT
>221960 NS=57 contig=separate
CCATGTGCTTCCTAACCACACCATCCAGAAAGAGTCAACCTTGCACCTGAACTCCTCTCTGAGGGGTGAGTATTAATTCTTCAGTCTGCATTCCCGGTGGTCAATGATGATATCACTTTGCGAGATAGCCATTCGCCCAGGTNNNNNNNNNNAATGCTAACAAAATGTCATTAATTGGCAAGAAAAAAAAGATTGTGCTTATTCCAACTAGCATCCCTAGAAAAAAAAGTAGTATGACCATGTTCTCCACCCTCCCGCTTTGAATTAAGTGGCAACCGAAATGGGTTCATATGACT
>221961 NS=78 contig=separate
CTATGAAAAGGAGACAAAGCAACTTAAGGTGCAAATACACCATGAAAGCTTTAGTTCAGGAACAAAACATGACACAAATAGCTCTGTAGAAAAGAGGTGGGGGCTGGGAAAACCAGGAACCTCTTAACTTTGTTTCACTGNNNNNNNNNNCAGAAAAGTGAAATATGAGCAAAGTGCCCAAATATGATCCTTATCGGTCTGTGCAATCACAGATACCATTCTTACTCATTCCACGAGCTCATATGAATTGCTACTGCAAAAAGCTGCTTAGTTTGAGGCTGCAAACACTTGACT
>221962 NS=63 contig=overlapped:9
GAATGAACAAGGGTAAATTGTATACATTCCATAAGAACACTATACCAACAATATACGTATATGCAGTAATATATACAAATATAATCTGCTGACACTGTTTCTGTTGTTTGTGTGAATAATGTTTCAGGGTTGACCACTCTGCACTGGACAACCAATAAGGGAGTTCATCCCCTTATTGGGAGATGCTGACTGTCCTTCTTCCAACAGTCCTTAGTTACATATAATTCTTTGTCTAGGAGTGGTACCCCATCATATTTTTGCCCTTCCATGTGACT
>221963 NS=85 contig=separate
AGGTGAGGAAGTCACCCAAAGAGACTGGCTGGGGTCAAAACTCAGGAACAGAGTAACAATGATGGGTACTAGAAGATCAGTAGTTCTGGAAAACGTTCAAAGAACGTTCTGGAAAGAGTGATAAAAGTTATAGGTCCAAGNNNNNNNNNNATAAGCTGTGGGTGACTAAGACTCAAGGAAATAAGAAGCCATTTTGGAAAGCTGTGATACAGGAACATGGTGGGCTGGAAGAATCATTGCACGTGTGGTCGAATGACTGCAGGTTTGAGGAAGTAAAGTGCTGTTCACTGGACT
>221964 NS=8 contig=separate
CTGTGTTCTTTTCTCTGGAAAGAAGCCTGACGAGTGAGTCCTCAAAAGAGCCACACAGCATGGATATTCTCTGTGGGTTTGAACTACATACTCCTTTCTGAACTGTGTGTTGAAAATGAATTCTTTTCATTAGAACCGAANNNNNNNNNNGTAGGAAGTGCTGACTGGGCATTGGGTCTGGCCCTTACATCATTCTGACACTGACCCTAACTGTGAGTCCTTCCCTTTCACACTGGGTTAGGGCACCCACCCTAAAATAAGTTAGTCTATGACACCCAAAGCTCCCATCAGAC
>221965 NS=123 contig=overlapped:24
GTGTGAGCACTGCTTCTGTGGTCACACTGCCTCTGCCTTTCCTGCACCCCTCTTTTCCATAGAAGAGCACTTATTACATGAGACCCACATCCAAAATAATCTGTTATGCTTATCGTACCTACAAAATACCTTACCACGTAAGTTAACGTCCTGAAAATGTTCAATATTAGGTCATGGTGTCTTTGGTTATTTTGTCTGTCACAGACACTATCGGCAAAATACATCTGATACTCAAACCAAAATTGGCATTGCACATGACT
>221966 NS=109 contig=separate
AAATGAGACTCATACCGTAAACACTGAGTTTAAATTTACTTCTCTTCATAACTGTAGAAGCACAATTTGTTAACTTAAACTCTGTTCTCTTTCTTCCAAGAACCATATTCATAATGCTTCAGTTATAGCCCTTTCATCCTNNNNNNNNNNTGTTTGTTTTTGTTTTTGTACAAATGAGAACTCCAATACACTTGAAAGCAATCTCAGACCTTATGTGGTCCTTCCCTCCTACCTTCTACAGTTATATCTTTCATACCCAATTGAATGTCAAATTTTACAGCATCTCATGTGACT
>221967 NS=113 contig=separate
CTATGACCACTTCTCTCATTCAGTTAGTTCCACCAAACTTGTTTTTGGGCCTTGCCATCTGCTGCTTTCTCTGCCCATCAGTGCCTTTTACCAGCTTAGCAAACACGGCCTATTTGACTTGTCCCATCTGGCTACAAAAGCCTNNNNNNNCATCCTCATTTGCATCTATCTGTTTTAGACCAGTTCCTGAATACTGTTGGGAAATCTCCACCACCCCGTGTCCCACCCTCCCTCCCTCCCCGACCAGCCCCCGCAACATGCACACGCACATCAACGTCCATATCGCACAGGACT
>221968 NS=97 contig=separate
TAGTGAAGGGCACTGACGATGGGGCTCCATGTGCAGGGACTCAGGACAAGTGAGTCCTCAGGACAAGTGGAACCTCTGTGCTTTCTGCTCAATATTGCTAGAAATCCACAACTGCTAGAAAAGGGGAAATTTGTATATTAAGAAGTGGACGTGGTTGTTGTTGCTGTCGTTTAGTAGGCTAGTCCAGACTTTCAGGTAATGTTGTAGGTTAGAAACCATGTATGGGTGCAGAGATGAGAACAGTTAAGAGACGCACAGGAGCAGGCCAAGCTGCTCCTGCTGCCACATCTGACT
>221969 NS=60 contig=separate
CTGTGCTTTTAAACTAGCTGAAAGGTGGAAACTAGGAGCTGGAGAGAGATCACAGCTGAAAGACACGTGTGGGGAGCTGAGCTGCGTGCACTGTACCCATGTGAGAGCTGGGAAACCTGGTGCCTGTCACTCCAGCAGCGNNNNNNNNNNTCAGCCAGGCTGAAAGAGCGAACTGTAAGTCAGTGGGAGGCTCTGTTTCAAGACAACAAGGCAAAACAGGAGAGGGAAAGACAACCAACATCCTCCTGTTCTCTAGCTTTCCCATGTGGTTGTGTGCACCTACACACCCACATGAC
>221970 NS=60 contig=separate
AAATGAATCGTGTAGCTTCTAGGCTCTTGAGGTTAGTTGGTAGCATGCTTGCTAGCATCTGCAAAGTACTTATTTAATCTCAGAACCAAATAAATCAATATATGTGGAAATATATTATGCACAGTCCTCACTCAGCCAAGNNNNNNNNNNTCAAGGCCAGCCTGAGTGTATGGTAAGACAGTCAAACAAATGAACAAAAAAACCTTGAAAGAGTGGAAGGACATAGCAAGCACCACAGAGTTCTCCTCTGACTTGTATACCCACGCATGGCGCGCTGTGCTCACACATAGGACT
>221971 NS=54 contig=separate
ATATGAGGTGTATATGAATGGAAAGAGAGAAAGAGACAAAGAGGCAGAGAACTGGAAGACCATGTTCAGTCTTTTCTCGGTATTAATGGAGGTAGCAAGGCAGAAGGAACCACAATGCTTTGCTCCAACAATATTCGAAANNNNNNNNNNGCACAACAGATTCTCTTGCAGTTCTTGTTCTTGATTTATGGAGAGGCTATTAGTTCAATGTGTTTGAACCTACAGAAAATACTTTGGATCAGAAGTGTTTTAGATTTCAATTTTTATCAGATTTAGACATATTTGCACATGACT
>221972 NS=9 contig=separate
AGATGTTCCGGGCAGTCGAGGGCATCTCCCTACCACTCAGCATTTGAAGACAGGCGTGCCTTATGGAAAGAGGAGGCCACAGCCATTTAAAAAAAAAAAATCATTTTATATCCTCCCTATCCTTGTAGTTTAATTGTAGGNNNNNNNNNNTTGGCTTCACTGCTCCCTGGTTGAAATCCCGGGCCAAGAAACGCTACAGTGTTTACTGAGATCAGCATTGGTGATTTCCTTTGGAAATTAGTATCTGAGATGATATTAAATTCAGTTGAAAAAAAATCCCGTTTTCATGTGACT
>221973 NS=90 contig=separate
GGGTGTCGGCAACCAAATCTGGACCCTTGGCAAGAGCAGCCAGCACTCTTAGCTACTGAGCCATCTCTCCTGCCCTCATTATTTTTCATTCCAGGTGTTCTAACAGGCACACGGTTTTCAGTTTCCCAAGTGACTGATGGNNNNNNNNNNAAATATTTTTGGCATGTTTCATTTCCACCCACACATCACATTTGATGATGTATATTTCATGCCTTTTGTTTATTTTTGAACTGGAGCCATTTTTGAATTTTTGTTAACTTTTTTTTTAACTTAGTGTGTAGGTGCACACACGTGACT
>221974 NS=112 contig=separate
TGATGCTAGGGGCAGCCTTTGTCATCTGCATTGTTGCTGACATACTGACAGCATATTTTCAATGACTCTCAAAATGTTTTTTCTCTTAAACATTTTGTCTCTTAAACATGCCTCTGGAGGAAGGCATGTTGAGTATAACTTGAAATNNNNTTTGGCAAGCAGGAAGGATGAGAAAAGTAAGTTCAGATGGAGTTATGCAGGCTCCAAATGTATGCAAATGCAGACATCTTAAAATATATAGGTTTACAAAAGATTAAAATGTTTATCTTGCTATTTGGAGTACTCCACATGACT
>221975 NS=36 contig=separate
CTGTGTTCTGTGTTCAGGCTGAGACTGCACCCCTCTGAGGGCAGCGGCCATATCTTAGAACCATCTGTCTTCCACTCAGCACAGAGGCGGCGCCACAGACGGAACACTTCAGAGGCTCATTTCATTTTATTAAGCCACGCNNNNNNNNNNTAAGGGCTTCTTTCTCAAATTATTAACTTCTTTTAATGTCTTCATCTATCATTCCACTCTGAGTCTCTCCAAGAATGGTGGGAATTTAGCAGGTTAAATTTACATAAGATCTCTGCCTTGTTTCCAAGGGATTCCCATTGGACT
>221976 NS=67 contig=separate
AAGTGGGCTCATGGAAAACAGGAGAGTAACAGAGATGCGATTTTGCAAAATTTCTATTCTACAATTCACAAATTTAGGTTTCATTGAAAGAAAGGGGACTTGGGAGATAGTTCAGTAAGAATGCTCATTGTGCAATTACGNNNNNNNNNNTGCAGAGGCAGTAGAGGCCAGAAAGGAGGAGCCTTGGGGCTCGCTGCTGGTTCTATGATGGACGCTGTCTCAAAGGAATAAAGTGGAGAGTGTTAGGGTAGGACAGTCAATGAACTTCTTTGGCTTCTGCAAGTGCACATGACT
>221977 NS=46 contig=separate
CAGTGATTATTCCTTAGACAAAATGGATGAGAGTGAAAACCAGGCTGGGTGTGTCAGGCTTTCAGGTTTTCCCCTCAACAAATCACTATCACGCATCTGAAGTTACCATTAGGCTTTCCCTGACAATTTATAAATCTATTNNNNNNNNNNTCAAATGAGAACTCGGGAGCTGAAGTGAGCTGCAAGATTCAAAGGGCTTTGGGCAAAGCTGGATTTGAAGTGACCTGTTTGTGAGGCTTGAACAGCAGACCAAGGGAGGAAGATAAAAGATGAGAATGCTTTCCACATCTGACT
>221978 NS=66 contig=separate
TCATGCATAAGAACACACATGGATCCTGGTTGTGTGAGATTCTGAGGTAGGGAACAAATTGGGACACCTGCTCTGGTGTCCTGTGGCTTTTCAGTTGGTCATTTAACTATTTAAACAGAATTTTCCAGGCTTGAGTCTATAAAGGTCACATGTTCAGACTGTCGGGTGTATATTCTCTCAGTTTAAAGCTTAACTCTGAACTTCACTGTCTGAGGGACTCTGATGGTTTATTTATCTGTAAAACAGGCAGATAAGATGCCCCTCCTACAGATAAGATGCCCCTCCCACCGGACT
>221979 NS=72 contig=separate
AAGTGGAAAGACCTATGATAACTGTGCCCAATGCCATCCCCTGGGCTGGGGTCCCAGACTGAATAAAAAGAGAGTGAGCTGAGTACCAGAATTCACCACTCCCAGCTTCCTAGCCACAGATTCTATGTGGCTCTCTGCCTNNNNNNNNNNCCTACAAAGGATGGACTCCATCCTCCAACTGTGAGCCTGAATAAACCTCTTCCCTTAAACTTTTTGTGTCCTGTTTTGTCTTGGGGTTAGAAGTCTTTCCTTAGATATCCAGCCTGAGTATCTTCCTGTGACACCCACTGGACT
>221980 NS=13 contig=separate
CAGTGTATCAAAGTAGATGCTAAGACTCATAACCAAACTTTAGTCAGAGTATGGGCAATCATATGAAAGAAGAAAGAGTTAGTAAGACCTGGAGAGAACAGTTGCTCCACAAGGACCAAATATATCTGGGCACAGGAGCTNNNNNNNNNNCCAAGCATGGATATAACCTAGAACCCCTGCTCAGACATAGCCCATGGCAGCTCAGTATCCAAGTGGGTTTCCCTAGTAATGGGAACAGGGACTGTCTCTGGCATGAACTCTATGGCTAGCTCCTTGACGTCTCCACACCCGACT
>221981 NS=32 contig=separate
TCATGGACTGGTAAGATTAACATAGAAAAATGCCACCCCACCAAAAGTAAGCTACAGATTTGCTGAAATTCCCATCAAAATACCAACACAATTCTTTTAGGACTTTGAAATAACAACTCTCAATTTCATAAGGAAAAACANNNNNNNNNNATATCTTCTGGAAGTATCTCCATTTCTGACCTCAAGCTGTACTATAGAGCAACAGTAATAAAAACTGCATGGTACTGGCATAGAAACAGAATGGTGGATAGATGGAATTGAATAGAAGACCCAGAAATAAAAACACACACGACT
>221982 NS=36 contig=separate
CTGTGGGGAATTTGAGCTGGGGAGCCAGCCGGATCCAGGTGTAGACATCCTCTCTGCCGTCCAGACAGAGGCACCGCACCTCTTTCAGGCCGCGTCTACACCGGTTGGGTGGAGGCGTCGCACGTTTAAGACAAACGCTCNNNNNNNNNNTCCTTGCAGGATGGAAAATCATGGTTGCGTGGCGAGAATATGAGAAGTCAGATTCTGAACCACAGATACCCTAACCCCGGACCCAGCCAGCCTCTGAATTACCGCAAGGGAGAAAACTGATCCGAAGCGCCAGTTCACTGGACT
>221983 NS=71 contig=separate
GTGTGTGTATTTCTGGGAACTGAACCCAGGACCTTGTTTATGCTGGGGGAGTGTTCTGTTACTGAGTCACCCTCTCAGGCCTCTTAATGTCTCTGGGATTCTGGAAGCTTCTATGCTCCATCACCTACATCTGGCAGGCTNNNNNNNNNNGACTCACACACACATTTTCCAGCCTTGTGCACTGATTCTCCTGGGGCTGTGACTGACTTTTGCTCTTGGGGGTTCTGTGAATTTCTTGGGGGTGGAGTCTGATCTCACTTGGGTTTCTGTGGGCAGCAGCTGTCCATGTGACT
>221984 NS=68 contig=overlapped:42
GTATGGATGTTTTGCTGCATGTGTGTCTGTGTACCATTTGTGTAGCTGGTACCTCCAGAGGCCAGAAGTGAGCACTGGATCCTCTGGAACTGAAGTAACAGGCAACTGTAAGCCACCATATGCAGGGAATCAAACCCAAGTACTCTGCAAGGGCATCAAGTGCTTTTAACTGCTGAGCCATCCCTCTAGCCCCCTTTTGAAATTATATGCGTACCTGTATATACACATGTGCACACACATGACT
>221985 NS=15 contig=separate
TGATGCACAATGGAAAAAGATATTTGCTTTCTGTTGAGAAGATGGCTTCCTCTTCCCTGGAGACTGAGCTCAGAAATATTTCAGTGGCCAAAGAAGATTAGAGAAGGTTGATCTCATTCACAATAGCCTCCCCTGACCCANNNNNNNNNNTGCCGGGTGTGAGGTGGAGGGGGGGGAAGGGGTGTGCCTGTACTTATTCGTGGTTTTTAAAATGCAGTCCCAGATTGGCCGGCCACTCCCCAAAGGGTGACACCTGTAAGGCTGGGCCTCTTCTGTCCAGCCACCATGTGACT
>221986 NS=89 contig=separate
CTATGGAAACACTGGGCCCATGGTGTCTACGTGGGTGTTTCCAGAAATATTTAACTGAGGCAGAAAAACCCACCTTGAATGTGGACAGCACAACAACCCCCCGCTTTAATTAAAGTGCTTGAGCACCAGAATTCATCTCTTTCTTNNNNNCTTCCTGACACAATGTAAGCAGCTCCCTCACATCCTTGCCACCATCCTTCCCCAGCCATTGTGGACTGTGTCCTCTCAAACTGTGAGTCAAAATAAACTCTTCCTCCCTTAAGTTACTTCTGTCAGTTATTTTATCACATGACT
>221987 NS=77 contig=separate
ACATGCATTTGTGTTGGCTTACTCTGGTGGTTTGAATGTCAAATATTCCCTGTAGGCTAATGTGTTTGAACATCTGCTTTCTAGATGATGATGCTCTGTGGAGAGATTGTGAAACCTTTAGGATTTGGGGCTTCACTGAANNNNNNNNNNTTGTTTTCTGGGGGGTAGTTTAGGTTTTGTTTGTTTGTTTGTTTTTGTTTTTTTGTTTTTCCTAACTACATTTTATTTTACCCTTCTCTTTCATCCTCTGCTCACAGGTGTACAAGCAGCCTGTACATGGATTCCCATTGGACT
>221988 NS=55 contig=separate
TGATGCCGTTGCCAGCATCGGCTCCCTTCAGGCTGTGGAGGGAAGAAGACGGGAGGAAGTTATGTCACATCAGTACCATCAAGCATCTCATCACGTACTTCGGTCTTCTTAGTGATTTAAAATCGAAGATGCTCATTTATNNNNNNNNNNAGATGTAGGCAGATCCTGGTGCTTCCCAGAGGTTTTAGAGCTACAATGAATGGCAGAGCTTTGGTGGTGCAATTGGGGGTTCTTAGACAAAAATATACAGAACCCAAATGGACCACTTGAAGCACATTAATAAACCACACGACT
>221989 NS=39 contig=overlapped:13
AAATGCCCATGGATTTCAGGTCTGGGAAAATGTTTCTAGGAGGTACTGGTTGCTCTCAGTCAGCATACAATTTATGCTTTTTATTTTCTAAATTAGGAAACACAATGGAAATGAGAATAACAACAACTCTTTTTTTTTTTTTCAATGCAGTTTATTCAGGAACCTTGAACAATCATCTGACCCTGGGTAAAGCCAGCCCACAGCTTAAATAGCCTCTGGGTAGCCAACCCCAGCATGCCACGTGGGCAATGCAGATAGGTTCACATGACT
>221990 NS=28 contig=separate
CTATGTGGACAGATGTTTCCACCAAACCAGAAGAGTGCTGTCAATTAAAACAATCCTCGTGAATTGAGTTGTACAGAATACCAGATCAGGGTGGATTCAGTGTCAGGGCCTATCAGTAAAAAAAGGAAAACAACCGGAGTAANNNNNNNNNNGAGAGCAACAGAACCAAAAAAATCTGGGCACAGGGGTCTTTTTTGAGACTGATGTTCCAACCAAGGACCATTCATGGATATAACCTAGAACCCCTGCACAGATGTAGCCCATGGCAGTTCAGTGTCCATGGGTTCCATAGGACT
>221991 NS=96 contig=separate
TAATGTAGACTTTGTTATACCAATAGTACTGCCTATGATTGCAAATATGATGCAATTGAATTGCTCTTTTGTTCATAACTACCAATCTTGCTCAGCTTAAAACCAATTGCCAATATTATATTTCATGAAAGGAAGGACAGNNNNNNNNNNTGTATGACAAAATCAAGAGATTTAAAATGTAAACAATACACCTGGAAATGAGTGAAACAGCCATTCAAGCATGTAGTCACTCTACCATCTCCATTGTTTATTGGACATGATGCTACGTCAAATTTTATTCAAATTCATCAGACT
>221992 NS=29 contig=separate
TTGTGTCTACTGTTAACACAAAGGCGGGTGTCCACTGCCTGTCTCTACACTATGCACTTCACAGTACAAACATGTTAAAAATGTCAGCCTTTTGACCCCCATCACTGCCCTAATGTCAGCAGGAAGTATCTAGAAAAGATNNNNNNNNNNTGTGCTTCAGACCCAGAACAAACAGCTCCAAGGTTCTCCCAGCATTCCTCAGTCCCTGTCTGCTGCAGGACACAACTGGCAGACTCCACCCTCTGCCCTGACATTTCCAGGGAAGGGACTCTTTCTTCCTCTTCACATTTGACT
>221993 NS=37 contig=separate
CAATGATGATAGAATCTGGGACAGAGGTAAAGAATAACGTTCCAGACTCTTCCACAACTAAAGTAATTAACCAACTTTCTGAAGCTGTGTATCCTTGCATTCCAGTTAAGCTTCCAAGCCATTTTCATCTCCCGATGTCTNNNNNNNNNNTTTTCGTTTTGTTCTTCGCCGGGGTTTCAGCTTTAACACACTCTGTCCCTTCTGGTGTTATTTCTCCTTGCCTGTGCAGCAGCTGGTGAGGTGAAGGACTCCCGGCCATGCCCGGTGTCTGAGATATCTCTCTTACATAAGACT
>221994 NS=98 contig=overlapped:14
ACATGCTTCAGAGTTGCTCTAGATCAGAAGGGCATTCTTTACCTTGTGTTTAAGCTTTGTTATGGGAGACTGGAATACTGTTTGCTCTTGTAATATTTCCCACTATTGGGGAAAGCCCCTGAGTCCGTGAACGCTGTCTTTAAAACCTCAGAGCTTTCCAGCCTGAACAGTAGGGAAACTATTACTGGCCTGATTTGGGCTGGTAATTGATATTCACCAATCTTTTCAGGTGCTTTGTTGTTCGGCCTCAGAGAGATTCTTCACAAGACT
>221995 NS=21 contig=separate
GTGTGTGGGTTTGTTTCTGGGTCCTCTGTTCAGTTCCATTGATCCACCATTCTGTTTCTATGCCAGTACCATGCAGTTTTTAAAACTGTTGCTCTATAGTACAACTTAAGATCAGGGATGGTGATACCTCCAGAAGATCTNNNNNNNNNNAGGATTGTTTTAGCAACTCTGGGTTTCTTATTATTCCATATGAAGTTGAGAATTTTTCTTTCCAGGTCTGTAAAGAATTGTGTTGGTAATTTGATGCAGATGTAGCCCATGGCAGTTCAGTGTCCAAGTGGGTTACATAGGACT
>221996 NS=97 contig=overlapped:11
GTATGCTTATGCTTCTCTCTACCGTCATGGACTAAATTTGAGTAATGAATATCTAGAACAGTAAAAAGACCTTTATATTCACTCTTTATCCAAACCCCTTATCCCCAGGAAAATAGTTTATACAGTGTTGAAAAAAATGGATTTTTTTCTCTGTGCATGAGAGTAAGTAAAATCTTTTTTAAGAATAGTTTTCCACTCCCGCTTGCTTTTTGGGTCCATTTGCTTGGAAAATCATCTTCCAGACCTTTACTCTCAGATAATGTCCATATGACT
>221997 NS=89 contig=overlapped:18
AGATGGTCCTGAGCCCCCAGGTGGGTGCTGGGATTTGAAATCAGGAATTAAACCTCTGAGTCCTGGCTGCAGCCCCTCTACCATCGGTTTTTGGGATCCCCCTTGTAGTTATGTTAGTGTGGCAGGCAGTGTTGTCCCCTGAGCCATTTTGTCTGCCCCATTTTGTTTTTGACACTATTACTGTGTAGCCTAGGAAAGTCACTAACTCGTTTTGTAATCCAGGTTGACATCAAACTTTTGATCTTCTTTCCCTCTTTCACTTGACT
>221998 NS=45 contig=overlapped:13
GCGTGAATTATTTGCAGGGGTGGGGATGGGGTATGTGATTCAAAACAAATATCCTTATCGTCGGATATCTGATACTTCCTAAATTAGTATCTGGGTCAATCATAAATACCAAAAGAGCAAAACAAACTCTGTGTTTGTGTGTGTGTATGAATGTTGCTGGTATGCTATTCCTCTAGCTATATTTATCTTTGCCATCTATTCATACAAAAATATTTGGGGAGTAAACTGGGGTTTGTCAGCGTGGTAACCAGCTGCACACTTTTCATTAGACT
>221999 NS=5 contig=separate
AAATGTCAACTGAAATCAGGTGTGCAAGACAAGGCAAAAACACTGAGAGTGGTGGCACACACCTTTAATCCCAGTACTCAGGGAGGCAGAGGCAGAGAAAAACTATACAGACAAACCTTGTCCCAAAAACAAACAAAAATNNNNNNNNNNGAGGGAGAAAGTGATCTCTCTTCTAATTTCTTGTTAATGGAAAGCTCACTTATCTAGTCCAAGTGTGCTCATACACATTGCAAGTTGTCTCCTAATTTATTCATAAAGTGTGTTCCAAGATTATTGCTTTCTTACCACGTGAC
>222000 NS=105 contig=separate
CTGTGAGGGAAGTTCAAAGAGGATTAGTCTAGGGGGGGAAGACAACACTGAACATGGGTAGAACTGTCTCCTGGGCTGGAGTCATGGACCAGACAAAGAGAGGAAAAGGAGGAACTATGTGAAGGCTGCATTCTTCTCTCNNNNNNNNNNACACCCTCCTGTGGTCATGCTCAGGAACTGTTCTACCATCGTGGCTCCCTCAGCACAGGTGGACTGTGCCGCCTGAACTTCGAGCCAACAGAAAACAAACTCTTCCTTGAGTGGCCTCTTGTCAGGTGTTTGGTCCACAGGACT
>222001 NS=101 contig=separate
GAATGCGTACATTGCACACATGCACACTTCACTCACATACATAAAAAACAAACAAATAAAATGCAGTGGAACAATTAAGAAGGTAGTTTAAAAGTGGGATAGTTTGGGAATGAATTCAGGCATGAAACAAAAATTTAGCANNNNNNNNNNACCTAGAGGTGAGAATATAAAACACAGGAAATGGGAAGACCTCCAGGGGAAAAGGCCACTCAAAAAAAGCTCATGTCTGACTCTGGGGAGAGTCCCACCCTGCTGAGGCATCTTGATAATAGTCCTGGGCTCCAGCATGAGACT
>222002 NS=74 contig=overlapped:6
GTATGCGTGTGAAATTTATTACTTGGTGCCACTGTTTTTCAGTACTAGGGATTAAACAAACCGAGGGCCCTGTACATGATAGAGAAATACTCTACCCCTGAGCTGCACTGCAGGCCTCCTTTAATGTTCTCTCGAAGCAAGCTCTGGGGCTGAAGGACTCCTCACACTTGTCATTCTCCTGCCTCAACCTCCCAGATAGCTCAGATTGCAGGTTTGTGCCAGTGACCAGCTAAGTTAAAAGCATTTTAAAAATATGTCGATCAAGGAATCATGTGACT
>222003 NS=112 contig=separate
GCATGATTAAGTTTCTCTTTATTGCTAGCTCAGTGGGATTTTCATTTCTAGTGATTCGAAGTAGGGCTGATCCCCGATGGCCTGGCTATCAGGACATTTGTCAGGTCTCAGAGAACTTGGGGTCTGCTTTCTTGAGCTTTNNNNNNNNNNGGGCCACATACAAAGTAGGAAACATTCACTTTTGTACTATCACCGTGTTCATCTCCATTGGCAGAGAGTATGGCCTGGAAATGAGGTATGAGCTGTGGGTGGCCTATGAGGTGATAGAGGATGGACAGTGGGATGCACTGGACT
>222004 NS=21 contig=separate
AAATGTAATGTGTTGCATTTGATTTTATATTTCCACACAGTTCCGATGATTTTCTGAATTGGAATTGATGAGATGAAGGCAAGTCTCTGGTCGTTAATAAGACCTCCTCTCTGATCTCATTAAGGTCTCTGGGAACTGTANNNNNNNNNNAGAGATGCTTATGGGCCCCAACAAAAGGGAGAGATTGCTTCTAAATAATAGCAAAATACACATTTTGCTTAAAAAACATAATAAGGCAGAGACTCTAATACCGAAAAAGCTATCTTGGAATAACAATCAAGAGCGCATTGGACT
>222005 NS=43 contig=separate
GGATGTCAGCACAGGACATGGAAGAAGCATAATCCATCCCATTATGAGGTGGCACTGGTAGCCTGGCTACATGCTTTCTGTGAATTATAAACATTTTCTAAGTACTTGAAAAATAAATCTGCTTGCCTAATGCAAAAGACNNNNNNNNNNAGACAAAAAAGGAAACCAATCCCCAAAGTCCAATGCAAAGGGGAGGCTGAGAAATTTTGCTGGCAGTGGCACAGCACCAAATCAAGGATTTGCGCACTCCAACAAACATGGTACATTACCTAAACAAGTGTGCGCCATCCGACT
>222006 NS=101 contig=separate
GTATGGAATGATAAAAGACTAGATGGAAAGATGCTTCTTAGAGGAGATAACATTCAAAATAGGAGTCAGGCAGGTGGAGAGAAAGAGAGAGAGCGCGCACAATTTTTCCAGGCAGATGGGAAGGGTTTGGCAAAGATGAGNNNNNNNNNNCTTGGTTCTTTCCTTCAGTTCTCCTGGACCTAACTTTCTGATCTTCTTCTGTCTGGGATTGGGCACACTGCAGTCACTTGCGAAAGAAGTGTGCATTGTGTGGAGTTGCCAGTCCCGTGTAACCTTTAATTCACTCACTGGACT
>222007 NS=81 contig=separate
ATATGGTGTGGCTGGGTTAGATCTGCCGGGGTGGGGGTGGGGGCTTAGTATGTGATCAGAAAGGTCAATATTCATACAGTAGATGAGGCTGTACTATAAAAGAAAAAGGAAAAAATTAAGACATTTAGAAAAGTTTGCCCTANNNNNNNNAAACAGAAGCTTCCAATCTGTCACGTGTGCAGTCTTGTGCTGAAACAAATCACGTTAGGCCCTCGTCCTGACAGCCTCCAAACTCATACCCTTAAAGTTCACGATGTTGAAGTGTATTCAAAAGAGAAACAATTGCACCTGACT
>222008 NS=87 contig=overlapped:8
GTGTGCCTACGGCTTTGGGTGTAGTTGTGGCAGATTCGGGTTTTTTTATTTTTTATTTTTCCAGTGCTGCTGGTGCAAGGCTTTCCTTCCTCACTGGCTACTGGCCAGCAGCCTCCTCCGCAGTCCTCCTTCCCACACACTTCCCCCAGCTCCAAGTGAGAGAGGGAGAAAAAGCCGTCTGTCTGTAACTTCATCTCTGAGGGTCACTTCGACCAAGTCCTGTGTTGAGCAGCAAGCTGGGAGGTCCTGTCTTTACTTAGAAAGGGCAACACACGACT
>222009 NS=72 contig=separate
ACATGCCATTAACATTCTAAAGCTGTTGCCCTATCTCTGCAAAGGCCAACTGAACCATATAGTTATTTTGGGGACAAAACAATACCTATAAAGTGCCTGAACAACTCTTTCATAAATAGAAAGCACACAAGACATATTGTNNNNNNNNNNCATTTCTCCCACAAAAGGAAAGGGTAATGTCTACTGCAGAAACTGCATGCGATTGGATGGAGCATGTAAAAGCAATTCCAGTCTAGGTGGAGCAAGCTCCCCAAGCAGAGAAGTAGGTTAGGTCATGCTTATATTCACTTGACT
>222010 NS=68 contig=separate
GTGTGTAGAACCAGCAGCTACAGAGCATGAACAAAAGAAGAGGGGAATGAAAGAAGAATCTAAGTAGCTGGAGGGTGAGGTTGCTGTGAGAGGCAGGGCAGGGTGATGCTGTACCCTGAGGCCGAGGTTCCATTGTACTTNNNNNNNNNNTGGGGGGGTCACTTCTGTCCTAGAGTCTGGGAAACTCGCATTCTCCAATTCTGTTTCCTGGCTACAGGTTTTTTCTCTCTTTTTGCAAAAACTCAGGAGTAAAAGAGGAGAAAATTTAAAATTCAGCATAAGATTCATTTGACT
>222011 NS=38 contig=separate
TTGTGCAATTAACAATTAATAATGGAATCAGTGATAATGTGAAAGTCACATGTCAAGGACACATGACTTTATTAATGTCCACTTAAAAGAAATATGTGACATTTTTCCTGAACTAAGAGTCTTATTCACAATTGTTATCTCTGGATTGTGNNNNNNNNNNGAATGCTCTGCCTTTCTCTCAAGCATGCTGTCCACTTGACAATTTTAATACCTGGCTCCTGAAACTCTTACTGGCTATCACCTGTTTCAAGACATCATTCTCTCTCTCATCCAATCAACACCTGAAAGTATCTTGACTTTTCCATGGGACT
>222012 NS=130 contig=overlapped:23
ACATGTAGTCTGATGCTCTCAAATGGCCTCCTTTGGGACCACATACACTATGGAACATGTGGTATTCATGCTTCCTGAGCCTCAGAGTGTTAGGATCTATGACCACAGGGAAGGACAGTGTTGCTGAACTCTGAGCTGGAGGGTGCAGAGGTACACAAGTGGATGAACCTTTCCCTTCTGTAACAAACAAGATATCAGGATCCTCCTAATTTCACCCAGAAAAAGGTTAGAAGTGAATTGAGTCAGAAAGACCATTAGACT
>222013 NS=45 contig=separate
AAATGCTGACTTCAGACCTGATGTTTTTTAAAAAGGCACTTGTAATGTTGGAGTTATGTAACATACCACAATTAATATTTTAAATGACAGAGCACTGTGTTCTAGATATCGGCCTTCGTCTCAGTCTTGTAAAACCGCACNNNNNNNNNNTCCCTCACCGCTAAGAAGTGGACTTCCAACAGGAAGGCAACCAAGTTCAACACCAAAACAAGCCCTAAAAATCACCTCCCGGTAACTGGTTCAGGAGATGGAGCGATTATTAACACCAGCAGGCACAGGAACCTACACAAGACT
>222014 NS=97 contig=separate
AAGTGCAGTGGGAAGTCTGAAAAGACAGGGAAGTAGAGAAGGAAAGATTTAGGGAGGAATCCCAGGCTATCAATTATTTGGGTTGGAATTTTCCTTTGTCTTCAAATGGCAGACATACCCCAGGGGTCATGTTCAATCACNNNNNNNNNNCAAGATGACTAATAGACAATTAGGGCACAATGGAGGCCATTTATTTTCTAAACATGTCTCTAATTTGCCAGTCATTCCAAGCTTTGGAGCAATAAACTCACTGTTTAGTGGGTGTTCCTAGGAGCTGGGCTGAAGCATCTGACT
>222015 NS=42 contig=separate
AAATGTTATGTCATTTTACATTTATGTTAAGTGATTCTTTAGGGCCTGATCACCCACAGAGGCTGGTATTTGGAATGTGGAGGGAGTAATTCCTGTAACTAATCCCACACAGACATTCAAAGATGACCATACCTTTTAACNNNNNNNNNNATAGGTTACAGTTATGTATCAATCTTGTAGAGGACCCAAATCAACTCCCAGCACCCACCACCTGAGGCAGTCACAACTGCCTGTAACTCCAGATCCAGGAGCTTCACTGCCCCCTTCTGGCTTCTTTGAGCAATGCACACGACT
>222016 NS=106 contig=separate
GGATGGGTTCCAATAAATCATGTGCCCAAAGCTGGGACTGGGGTCTAACACAAGCACTGTGAGTCCCACTTCGTAGTGGCTCAGCTTGGGGTCTGACCACCACGGGCAAGTGAAAGACAGGCTGGCTTGGAAGTAAGCTGAGGGAGGCTTTCAGCTCCGGGTCTCCGTAAGAAATGCCCGGGGTGAGCAGCTTACAGAGAGAAAAGCATTATGTAGCTCAGGTTTGGAGGCATCGGTCCATGATCCTAGCATCACTTCAAGGCCTCTCAAGGGGGGTAGGGAACGCATCAGACT
>222017 NS=115 contig=overlapped:12
GAATGTACAAGGACAAAAGTCACTCCTCATGATCAGTTCTGAATCATGTAGTGAAGCCCAAATCAGCAAGGTGAAATGAGGTTGGTTAAGCCAAAGCTTAAAAATTGTTTTAAAACATGGGCGTAATTAAATGCCATAAGAGTAAATCCAAGAAGGTCAAGCTACAGTGCCCAATACCATCCACTGAAGTTAAATCCAGGTCACTGCCCATTGCCTATATGCCTTCTGAAAGTATTATTCCAGGGTCTCGAATCAGAGAACAGCACTAGACT
>222018 NS=97 contig=overlapped:13
GTATGTGGCTAATCTTAAGTTTATCTTGTTTGGCCATTTGCCTGGGACTAAAACTTCTGGGGTTTTAGAAAATGGAATAATCATTTCAAATGGTTTTTGGAAAGTTAAAGATCCTCTCCATTGTGATTCTAACATGCTAGTTATTGGGAACAAGTGTGGAATAAGGAAATTGCCCGATCTTCATGTTTTTTCTATATGTAGGCCTCACATGGCTCCAGAAGATTTTCTTCCTTTGTGCAGCCACGAATGGAGTGGAATTTAGCACATGACT
>222019 NS=27 contig=separate
CTATGGAAACCCAGTTTCCTTCTCTCTTTATGAGCACTGGGCTTTGTAAGGTTGATTCCGTCTTACCATGCCTCCTCCTTTGAAAGTGGGCCATGTGTTTGAGTGTAATTGGTTGATCTGTAAACTGTATTTGATCTATTNNNNNNNNNNCATTGATGAGGGTTTGTAAGTAAATGCGTTTACTGGGCACGTAATGGATTCTTGTAAATGCCTGTCTCATCCTTGGCTCGGTCTTTCTTCCCTCTTCTCTCTTCCAGGACAGAGGGGTACAGAAAAGTCCCCTATCATTAGACT
>222020 NS=56 contig=overlapped:20
TAGTGGTTACTTAAAATCACACAGTGCTCAGTAACGTCAGTATCTCAAGAAGAGTGGAATTGTTCAGAATTCTTTCCTCCCTCCCCCCTTTTTCTGATCAAGGTCAGGAGCCGTCCTTCCTTCCATTCACAAACCATTAATTACTGTTCTTTTGGTTCTGATGTTATTTTACACAAAGTTTCAGGTAGCCCCAGATCAGCCTTGAACTTGCTACATAGTCAAGATTGACCTTGAATTTCTGCTTCTCACGTGTCCCACTTGACT
>222021 NS=29 contig=separate
GGGTGGAAGGTTATCACTCCCAGCACAGACAGAATGTGCTGAGTCTCCATCTCGGAGTTCTCTGTTTTGACCTCGCATCGTTTTGACCTAATTATCTCCGGATGGCTTGCCTTGCTGCCTCCCATGCTCTCCATTCTTGANNNNNNNNNNACTGATGCCATAAAATAACTTCCAAGTGTAAGCATGTGCCGTGTTCCTCCCAGCATGCAAAGCAGAGCCCACACTGAAGGGAAAACGAAAAGGAACAGAGGGGAAGTGAGCATGGTGGGGGGGGTGGCGGAGACCACAGGACT
>222022 NS=89 contig=separate
CTGTGTATGAGTCAGCAATATACATTCACTCTGACTTCACCAGTTTCCCATAACGCAATTTTACAATTTGTGATTTTTCAAGGAGGTTTATTGATTATTATTAGTTTTTTGAGACATGGTTTTACAATATAGTTCCAGATNNNNNNNNNNATCTAGAACTCAGTGTAGGTTAGACTGGCCTCCACCTCACAGAGATCTTTCCCTGTAGTGCCGGGATTATAGGCACGCACCGCCACACCAGCCTATTGTTACTCTTTGTTAATTATGTTTACATCTGTGTATGTGCATGTGACT
>222023 NS=14 contig=separate
AAATGAATCATAATTACCAATAACACACATGTAGTGGTCAGAGAAAAGTAACAGAACAGAACGGCAATACTGTACTTGTCTAATTTAAGCTTCCTTATGGTTCCCCAAGCATTTACTACATCACGGTCAGGACCTTTGGGNNNNNNNNNNCAGCTGCTTCTTTCTATGCAGAGCTCCTTTCACGGCTGCGCCTTGCACAGCGGACCCTGAGCAAGCCTTTCACTATCTATCCCCGCTTTATGCTGCCCTCTCCTCTGAGCTCTCTTTAATGTGCTATTCGGTGTTCATTGTCATGTGAC
>222024 NS=46 contig=separate
AGATGAATTCAGGAGCTGTGATTTCCCAAAGCTGCCATGCTGCACGCACTGGGGGCACATACGGACAGTACCAACCACATATCCTGATAGAATTTTTCCAACCTGAAAGCTTAGCTTGTTCTGTGTCCAAACTGCTAACANNNNNNNNNNTTATTCCTTCTAGCAAAATTGCCAAAGGTGATTGTAGTGATAGGATCATGTCAACGTTTCCATGGGATTAAATAAAACATGTGCCTTCTTGCCTCCTAATGTTCTTATGAGTGAAGATGAACAAACAAAAATGAACATGAGACT
>222025 NS=116 contig=overlapped:9
GCATGCATTTAAAATAGACCTCCAACCACACTGTATAAGACAGCTTCTCTTTGGTGTTGGTGAAGGCAACTCTTGCCCTATGCAGCAATACAACAATATAATGAAAACATTTCCCCACTACAGACTTAAAAGTTCTGTTTTGTATTTATTGAAAGTCCCTTAAGAAAACTTGCAACACTTTACTTTTTCTGTGTAAGGAGATGAAATCATAGGCTAAAGATCATTTTCTTGTTTTCTGGGAAAACTCAAATCTACGTCTCATTAGCCATCTGACT
>222026 NS=65 contig=separate
GGGTGATGCAGTAAATTCTATATTCTTGACCAATTCTACTTTATTTCTTCAGTACTAATTATTTTTTCTTACAAACTATCAGTATCTCATGGCCTCTGTGGTCACTTTTACATCACATTGTCCTAAAAAGTGAATTATTTNNNNNNNNNNTTTCTTTTAAATATGAGTGTCACTGTAAGTAGTCACATGACTGCCATGCAGATTGTACAATGTTCAGAATGACAGTGGATAGAGACATCTGAGAAGCAAGTCTGAAGGAATTGCCCACATCAGCTTTCTTGTGGGCATGTGACT
>222027 NS=80 contig=separate
TCATGCTGATCACCCTTTGGAGATCATTGTTCTAGATCTTGCCAGAAAAGAGTGTAAGCAGGATCTCAGAATTGACTTCCTTAGGCTTCTACCTTTCCTGACATAGCTAACATATTCTCCACACTGTGTTAGCTCCCGTANNNNNNNNNNGGATTACGTACTGGGTCATCCACATCATATGTCCTATCCCTACAATGGTACTTGTTATGAAGGGGCAAGGCAGTGGTTACTTGTGGAATGAATGGACGAATGAATGAATGAATGAATGAAGATTTGTTTCACATACATTCGACT
>222028 NS=55 contig=separate
TTATGACATCTGCAGTGGTGAAATATGATTCTAAAGATTTGTGCGTTAGGGAGAAAAGAATGGAATCTGGAATATAAGGAAGGGTAGAAGGACTTTTACATTTGTTTTCTAAGTACCTGAATTGTGTGCATTTTTGTAAANNNNNNNNNNTGTCTGCATTCTGGAATTGTAAGACATGGGTTTCACATGTGCATCTTTAAAAATGATTATTAAAAGTCCATCTGGCTTTGGTATTTTGGTGAGTATTTAGTTTTATAGCTAAAATACTGGTGAAAGTTATATCTACATGTGACT
>222029 NS=64 contig=separate
CTATGTAATTATGTCTGGGTTAAGTGCTTTGAGGGAAAGAAAAGATGTGTTGAGAATAACACTGAAGAAGACAGTAATGAAAAAATGCCTCTGAAGAGAAAATAAAACATTTAAGCTACAATCTGAAGGGTGATGAGTGANNNNNNNNNNGGTCCAAGGAAAATCATTAGGTCACTTGGATTTCCTGTCTTGGTGCAGAAATGAGATGCTATGTTTCATGGTTAAGAGACACATAGGGGCCCTTATTCCAGGGAAATGTAACCTTTTTATTTGTGTGTATATAAACATGTGACT
>222030 NS=121 contig=overlapped:29
TGGTGAACCTTTCCAAAAGCCAATCCTGTGTTCGCTCAGTCTCGACTGAAGAGTTCAAGCTTTTCAAGATCTGACATGGTATGTGCATATGACATAGACAGAAAATATGAACCAAAAACTAGAGTGGACGTCGCCATTGGTGTTCCTCACAGCGAGGTGTTACTGATCATGCATTCATGTCAGTACCTGACCCTTCCCTCCACTCCTCGTCTTCCCACTACCTTGAGTAAATGACAGCTTGGAAGTCATGAGACT
>222031 NS=33 contig=separate
AGGTGTTGGGCCTTTTGAGATTTTCCTCTGTCCACGTTGGCATGGCACTTGTCTTATTTGGGCAACCATATTCTGAATAGTTGATGGGAGCAACCACTCTGTCCTGTCCAGAAGAAACTGTTACTCAGTAGTCATCTGGTNNNNNNNNNNTGTTTCCTGAACCTTAGGTGTAGGGTTGTGTTTCATATGTCTCATTTGGACCCAGGCACCCTACAATCACTTATTTCTCTACATTTTGACTCCTCATGGATCACCCTAATAGTGTTCATCTGCTACAAAAGGAAGCACTTGACT
>222032 NS=29 contig=separate
GCATGAACACCTCTTCTGGCCTGGGCACCTCTCATGTCCTTATTCTTCTGATTGCCCTGGTAAGGACTGCTAGTGCAGTGGTTCTCAACCTGTGGGAGTGATTGCCCTTTTGAGTGTTGAATGACCCTTTCACAGGAATCNNNNNNNNNNTATCAGCAGAAAAATTGCAGTATCAAGTAGCAACAAAAAATAAGTTTCTGGTTGGGGGTCACCACAACATGAGTAGCTGTATTGAAGGGTAGCAGTGTTAGGCTGGTTGAGAGCCTCTGCTCTGGTGCTAGGCTACATGCGACT
>222033 NS=58 contig=overlapped:15
ACATGCTGTTCCTTTGTGTCTAGTTCTCAGGGGTATAGTATTATTTTTAAGGAACTTAAAAGAAATAAAAAAAGAAACCTCTTAACCTTTGTTTTTCGTAACGGTTTGGCATGAGGCAGTGAACAGGGACCTTTCCATCTTTCACAGGGTCTTAGCCTTCCGTGTTCCTCTCCATTTGTGGTGGAACTTATTCTTCCCTGTGTGAACCTTTTTTCAGGGAGAAGGTCCATGCTTGAATTTTTTGAAGGTTAACCATGTTGCATGAGACT
>222034 NS=73 contig=separate
ACATGGCCCACAGAATCAACTAAGTGGGGTGTAGTGGGGCTCACAGACCACTACAAGCCTGCATGGCTCTGATCTGGGTCCTCTATATGTTATAGCATATATGTTATGGTTGTGTAGCTTCGTATTCTTGTGGGAATCCTNNNNNNNNNNCTGTTCTGGGGACCACTTTTCTCCTACTGGTTTGATATGGGTTTTTTTGTGCCTGGTCTTATTTTATCTTCTTATGCCTTGTTTGGTTTTTGTCCCTGGGAGGCTTGCTCTTTTCTGGGGAGAGACAGGTATGTGCATGTGACT
>222035 NS=85 contig=separate
ATATGCATGCATCGGCTGGTGTGTTCTGTAAATCTTGGAGGGCATTCTAGCACTTTCTGGTTGGAAGGCTGCAAGCCCTGTCCCCCATCAGCTGCCCCAAATGCTCTTTACTCTCGACATTTACTAAGTTGTCTTGGTTANNNNNNNNNNCATGACAGCTCTGTGAGCAACACGACCTCCTTCCTCCAGTGGCCGTATTTGTGTGACACAGTTGAAGTCCTGACATTGGATTTTGTTGTACCACCATGAGCAGTATCAAGCCTATTGAGTCTTGGGTAACTTCCACATATGACT
>222036 NS=63 contig=separate
AAATGCCAAGTGTAGGATACGAAGTTGCTTTAGTTTGTCCACAGCTGAGAGTTGCCTTGAGCAGTTTGGAGAGGGGTGTGATCCTTACCAGCTGGAAACAGCCTCTTTCTGGCTTGGAGAGGCACATGACCTATAGAGTTNNNNNNNNNNGAGAGTCCAGAGAGAGAAGAGGTGAGGGCTTCCAGGAGAAGTATGGACAGAGAGAAGGCTTTGAGGACATGGATGGAGGGGGAAGAAGGCTGTTTATCCTACTGCATTTGCTGTTTCTGGACTGCTAGATAACCTCATAGGACT
>222037 NS=75 contig=separate
ACATGCCACACACTCCCTCTGTTTATATTCCTTTAAGCCTCCTGTTTGACCTGGATTTTGTCCCAGCCACAGGCTTTTATTCCCTTAACAGCTCCGGCAACTGGCAAAGGATGTTATTCTCTGCGCCTGCCCTTCTTTTCNNNNNNNNNNAGGTGACACCACCTAGTACCCAGACTCTTCCAAAACGCTTCCATTGTTTCTTTTCAAACATTATTTGGCACTTTTGAACCGAATTGTTTAGACCTGTTTGGAGTGTTGAGTGAGCATGTTTCATCTGGGAGAGGACATAAGACT
>222038 NS=111 contig=overlapped:41
TGATGCACCGCCTGTGATCGGAGCACTCAGGGAGGCAGAGGGAGGTGGATCACTGTGAGATTGAAGCCAGCCTGGACTGTAAAGCGAGTCCAGGACAGCCAAGGATACACAGAGAAACTCTGTCTCCGAAAAAGAAGTGAATCCATGGGATGAAGCCCCCTCCTGTCTCTCCCTTTGCCTCCCACCTGCTGTAGGGTGGACAAGCCTCCTGCATCATGCACTTGTAACCACAACCACCAGACT
>222039 NS=18 contig=separate
CCATGGAAACTTCAATATGCTCTCAGGTGCTGATTGGTTGAACAGAGAATAATGTTATGAAACAGGTTAAATACAGTCAGGACCCAGGTATTAAAAGGGCCAAGTGGAAAGCCTGCTTGAGAGAAAGGCTGAGTATGATTNNNNNNNNNNGAGATGTCAGTGTCTGTGTCCAAGATTCTAGTAGGAAAAGTGTCAAATATTTCTTTCAAGTGGTATTACTGACGTCACTAGTCCTTGACATGTGACTTTCACATTATCACAGATTCCATTATTATTTGTTAAATGCACAGGACT
>222040 NS=74 contig=separate
ATGTGCCATGGCACACATTTGGAGGTCACCGCCAACCTTAGGTGTCAGTGTTTCCCCTTTACCTTGTTTGAGACAGGGTTTGTATGTTATTCTTTACCGCATAGACAGGCTGCTATCTCCTGTGCCAATGTGTTCAGGGCNNNNNNNNNNTCTGGCTTTATATTGGGGTCTTGAGCCATTTGGAGTTGAGTTTTGTGCAGAACGATAAACATAAATTTATTTGCATTGTTCTGCATGCAGACATCCAGTTAGACCAGCAACATTTGATAAATATGCTCTTTTCCCCATTGGACT
>222041 NS=126 contig=overlapped:33
TAATGGGCAGGCAGGCATGGCACTGGAGCAATGGCTGAGAGTCTACATCCGATCCACAAGCAGGAGGCAGCAAGAAAGGGACTGGGCCGGGTGTAGGCTTTTGAATCCTCAAAGCCCACCCCCAGTGACATGCTTCCTTCAAGAAGGCCACACCTCCTAATCCTTCCCAAACAGTTCTACCAACTGGGGGAACCAAGCATTCAAATATAGGAGCCTGTAGGGGCCATTCTCATTCAAACCACCACAGGACT
>222042 NS=51 contig=separate
AGATGCTCAGAGCCCCGAGTCACTGACCTACTTTCCCATCCACACATCTTTTATCAGGGGGGAGGGTAACAGCACAGCTGGCAGGGGGTCTCTCTCTAAAGGAAAAAGAAGTGGAGAGAATGGGGAGGACCCCAGCCGCAANNNNNNNNNNACCGCGAGCAAACATTAATAAAACAAGGCCAGACTCCGCCGCTGAGAGCCTGCGCCAGGAGCAGGACTGCTAAGTGGCCGAAAACACAGCTCTCGCCCTCAGACCTCAGAAGGGTGTCAGAAGCCTCACACACACCATGTGACT
>222043 NS=113 contig=separate
AAATGTCTCCAGTGAGCTCACACTGAAGGTGCTCCCATGTGCAATCCCAGCACTTAGGAGGCTGGGGCAGGAGAATAAGAGCTTAAGGTTAGTTTGGTTGGCAAAGAAAGTTTAAGCCATACTGGGATATACAGTGAGAGNNNNNNNNNNTAAAAACTACAACAAAAGAAGCAGGTAAGGAAGGAAAGAAATGAATTTGCTGAGAAAATGTATTCACAGTGTCCTAATGTCCTCATCCACAGAAAAGCTAACTATCTCTAATGACCCAACAGAGTACTTAGGAAACATGTGACT
>222044 NS=64 contig=separate
GTGTGTTACACCAAGGTCAGGCACTGGAAACTCATCTTCCACACCAGATTCATGGTATCCAAATGATACACACAGCTTAGACCCTCGCATTCCGTCTGCCGGGCAGCCCACATGATCCTCCTGTCTGAACCTGCCCTGCCTTCACCAAGCCTGCCTCCCTCCCCACACTCTGGCCACATCCTCTGCTGTTTGCTTCTATCCCAACTTCCTCAGAATCCACGTAATGGGGGATGCGTGGGGCTCTTCCTTCTAGGGTCACACACACCTTCTGGTTCATGGCTTACACACGAGACT
>222045 NS=121 contig=separate
GAATGAATCCATCTTACATGGCTTGATAGTCAGTATAGTAAGAACTGGTGGGCGCCTGTCCTGACCAGCTTTTGCTGAACTGATGGTTTCTCCTTCCTACTTCATTTAAATTTATCATCATACAAGAGCTCTGATATGGTNNNNNNNNNNAGGTTGCAGGTAACTGGCAAGAGACTAAAGAGCAAATGCCTACTACAAGTGAGGAGGGAAGAGTTTTAAATTTAGCCACTGGAAGGTGAGCTACCCACCAGGACCGGCAGTTGTGCCAGCAACAAGTGTAAAGCACATATGACT
>222046 NS=59 contig=separate
GTGTGTCCAGTGTGGGTCTTCCCACCTCAGTTAAAGTGACCTGGAAACACTCACAGAGACTCACGTTGAGGTGTGTCTACTGGGTAATTTATAAATCCTGTCAATAATGTTGACCATCACAAGAAAAAAGAATGTATGTGNNNNNNNNNNAACTATGTTGTATGTATCTTGGAAGATACAGAGAACCCCAAAACTGCTCTGTTCAAAATGCTGGCAGCTTCAGAACAGGGTAGACCACTGACATAATTCCACTCTGACACTGAAGGTCCAGGCTCTCGGTGGAGTCACTGGACT
>222047 NS=42 contig=separate
GGGTGCTGAGAATCAAACCCTGGCTGTCTGGAAGAGCAACCAGCTTAACTGCTCAGCCATCTCTCTATCCTCTATTTGACCTATTTTATTTAATACAAATCTTGATATCCTTATTCAGGACCAGTGTGCATAGGCAGGAGNNNNNNNNNNGTAACCAGTGGAAAGGCGTTTGCCTACCAGTAAGAGGGATTGGGTTAGATCTTTCCTCCTGCAAAACAAACAAAATACTTTCATGCCAGTTGCTAAGTAGCTAAACTTAGCACCCTTTACCAAAGAAATCGTTACACATTTGACT
>222048 NS=47 contig=separate
AGATGGATCAAAAACAGGAGTAGGAGCTTATGTAGTTAATAATAAAGTTGTTTCTAGACAATATCATGAAACCTCGCCCCAATTTGTGGAATGTCTAGTGGTATTAGAAGTTTTGGAAAAATTTTTGGGTCCTTTAAACANNNNNNNNAGGCTGCTGGGTTAATTAAAGCATCTAGCAAGCTTGCAAAAATATTTCAAAGGATTCAGTTTGCCTTAATTACCAGAAGATCCCCTGTTTTTATTACACATATTAGGGCTCATTCCGGTCTACCGGGGCCCATGTCCCATGGGACT
>222049 NS=82 contig=separate
GCATGTACACAATTATTTCTATTCACAGAGAATGTATTTCTCTCCTGAAGACCACACATTACCCTATTCAATGCTGTTGCTCTTCTTTACTCTTTCATACATTGCTTTGAATTTGTTTCATCTGTTTTTACTACTTCCTANNNNNNNNNNGCTGGTATTCACATCATTTAGTAATATGCGAGAAATGGTCAAATTAAATAGCCATGCTTATCCAATGAGTGAAACAATGGAACAAAACACTCCCTTAGACTTGGGGAAATAGTTTAATACATAATCCTTTTGCCACACAGGACT
>222050 NS=97 contig=separate
AAATGAAGTAAAGGTAGCCAACAGTTGAAATAATTGATCCCATCCACAGTCAAGAGCAGAGAACAATGAGTTAACACATGCACACTAATTCTCCACTTTTGTTCTCTATTCCTATACAATTCAGAATCTCTTGCCTATGGNNNNNNNNNNTGCACAGCGCATACTTCTTCTCACTTCAATTAACATAATCAAGACAATTTGCCATATGTCTACCAGAAAGCAAAGTCAATTAAGAATGCTGTCCCAGGTGATTCTATATTAAAGCTGACAATTAACACCAACCAACACAAGACT
>222051 NS=86 contig=separate
ACATGCAGTCACCTGTGCATTTTCACAAAGGAGGACATTCTGTGATCTGGTATGTCTCTTACTACCTTAGAGACAATGTCCCTTACTAACCCAGGAGCTAACCTGGCAGCCTGCCAGCCTCAGCAAGCCTCAGTGCCATGNNNNNNNNNNCCCACACTGCATTGGGCTTACCAGTGGATGCACTGTATGGAGGTGCTGGTATATAAAGTCCGGCCCCCATTTCTAAGAGCAAGGCTCTTACTCTTTGGGCCATCTCCTCAGTTTCCAGAGGCTGTTTTTTGCCATCATGAGACT
>222052 NS=55 contig=separate
ATGTGTGGGGCTGTCCAGAGGACTAGATGAGCTAGATGAGGCACAACAGAGTTGCTAGCTGTGGTGTGTGGCACCTGGGATCTCCATCTCCTGCCAGCTGCCTGTGTAGAAAGTATCATGTTTTATAAACTCCATACCTCNNNNNNNNNNGGGGGGGGGGAGAGTTGGATTAATGCAAAAGGTCAGAACCGTAATCAATGCACATCATCACATGCGACT
>222053 NS=20 contig=separate
TCATGATATTCCTTGCTACTAATTAATAAGACTTTTAAGATGGATTATTGTTGTAGCTCATGGGATTCACAGCTGGGTAACACTGATGTTCGCTTTTCTCCTTCAGGAGTGAACATAGCACCTTCCAGTACTATGAAAGCNNNNNNNNNNTCAAACATGTCAATTACAGCAACGAAATCTTACTGTCAAAATCTGGAGGACAACAAAGAGCAATGATAAAAAACTGTACTATTTATGGGTCTAGGGGGCCTCACTGGCCAGCGATTCTAAAAGGACAATTGAATCCACACGACT
>222054 NS=53 contig=separate
CAATGTCAAGTATCTGATTTGTGTTTGCAAGGTTTTCCTTTAAGACAGAAGATATGGTAACAATGCCTTTACAGATATCACCATTTGAATCAAAGCACCATTAGAGCTACACTGTAGATCTGCCAATCCACTTAGTCTTGNNNNNNNNNNAACCTTCTAATAAGCCCATTGTCCATAGTAAAGTTGGTGATACTCATGTACTTGTATGAATATTGCTAAATTTCATGAGAAGGGCAGTTTATAGAAGTCAAGAAGATTGTTGTAGAGAAACCTTAATGCTTATACCACGTGACT
>222055 NS=10 contig=separate
TCATGGATTGGTAGGATTAACATTGTGAAAATGGTCATACTGCCAAAAGCAATCTACAGATTCAATGCAATTACCATCAAAATACCAACTCGATTCTTTACAGACCTTGAAAAAAAGATTCTCAGCTTCATATGGAGAAANNNNNNNNNNAGATCATCTGGAGGTATCTCCATCCCTGATCTCAAGCTGTACTACAGGGCAACAGTAATAAAAACTGCATGGTATTGGCAAAATAACAGAAAGGAGGATCAATGCAACCACATAGAAGATCCAAAAATAAACCCACACACGAC
>222056 NS=52 contig=separate
CAATGTTTCCTTTCTTTCTAAAACGGGCTGGTGGCCAGAGCTCCAAGGAAACAGATGGCAACCTCTGTGTCACATCTGAACCAAGGTGCCACACCTCCTATTCTCTGCGGGGTGGGGAGGTGGGTCACTGGCAATGAGCCNNNNNNNNNNAGCTTGCAGCAAGTGACCTCAGAGAGGCCGCCCCACCGGAGGCTCCACAGCAGCTCACCGCAGGAAGTCCCACGCCTGAAACACTTTGCTTCTGAATTTCTGAGCAGAGATTTCTTATTCTGGCAACGGACACTACACTGGACT
>222057 NS=113 contig=separate
TTGTGTGAGTCCTGGGGATCACACTTAGATCTTGAGGGAGGTCAGGTGGGAGTCATCCTGCCAGCTCCTACTTTGAAATACCGTGTCTCTCTTGAGACTGCTTTGACCTATGTGAATGTATGGTGTGTTGAGTTGCCAAGNNNNNNNNNNTGACTGGATGTGAGCAGTAAGTGCTACTGAATTTCAGTTTAATTTCGTTGTTGTCTGTGACATCGCTTCTGAGTGGCTTTGCATTTGTTGTTGGGTTTTTTTGTTTTGCTTATCGCTCAGAACGTGGGTGAATGCCATGTGACT
>222058 NS=11 contig=separate
TCATGAATTAGTAGGATTAACATAGTAAAAATGGCCATCTTACCAAAAGCAATCTACAGAGTCAATGCAATTCCCATCAAAATTCCAACACAATTTTTACAGACCTTAAAAGGATAATGCTCTATTTCATATGGAAAACANNNNNNNNNNATAGCTGGAAGTATCACCATACCTGATTTCAAGTTGTACTGCAGAGCTATAGTGTAATAAAAACCATATGGTACTGGCATAAAAACAAACACATTGATAAATGGAATCAAATCAAAGGCACAGACTTAAATCCACACACGACT
>222059 NS=10 contig=separate
GTGTGCATACCACGGCTGGCAACTCCATCTTCAGGTATGATACTTTATTCACTCATCTACTGATGGACAGCTAAGCTGGTTACATAAGTACTACTTACTGATGTAGACAGTCAATTTTCATCTTTGCCTGCACAATAGAANNNNNNNNNNGTGTCAGTCAGGGTTCAGGTGTTGGCAATCTTTATTTAAAAGCTGCCCTGTGACTCAAATGTGCAGCCAGTTTTTGGATCCTACTCTTGATGACCAAAAATAGACATCCCATCCAGACCACCTGGGCTCCTTATTCATCAGACT
>222060 NS=44 contig=separate
ATGTGATTTCATATACCACATCAGAAGATTTACTCAAAGAGATAACCGTGAGATTAAGAACGGTGATTAAGGCAAGAGCTGTCACATCTGGGGTCATATAAAACATTAATTTTTGTATTAAACCTCTATGTGAATGAAATNNNNNNNNNNTCTGAACAGGCAGTAGCATTCTGCGTATACACAGCAATTGTCTCCGTGGGTTAGCACACATGAGAAAGTCAGGGTTTCACAGACCTTTGCCCAAACAGCTGTGGAGAGCCCCAGGATGGGGCTGATGGCCATGATCACGAGACT
>222061 NS=40 contig=separate
AAATGTGTGGGCTCTATTAAACCAAGCAGAGAGCAAGCGGGCATTTCATCCCACACTCTTGTTTGCCTTGAATCTTCCATGTAATAGCAATCAAAACCCCTCTACAGACAAAGAAAAGCAATTTAGCATCTGATGTGGTGGTNNNNNNNNNNAAGACTCACCCTCTGAACAAATCTACATCTATAACAGAACTATCACTTAACTTTCCATGTGCATATATTATCTAAAGTAAAAACTGGAGATGAAATCAACCCTTTAACAGCAGAAAATGTACACCGGATAGAACGCATTCGACT
>222062 NS=75 contig=separate
AAATGCAATGAGATAGACAATAAAATAATTGTTTGATCTGCCTGCTGTGAAAACAAAGAAGAGAATGAAATTAGTTCTCCAGATGAATAGATAAAATCCCAGTCTGATTTTGAGAGCTGAGTGGGCTAGTTCCCATGACANNNNNNNNNNAAAAGTGCTTATGGGCCAGTGTGGGACTGGTGAAGACCACGGAGCAGAAAAGACCAAAGAGGTTAGCCTCCAAGGAAGGGCCCTTGGTAACCACAGCAAGGCTTCTTGTTAACATCCAATCTGCCATGTTAACTTCATATGACT
>222063 NS=47 contig=separate
CTATGTACTGTAAGCTCCATTACTCTAGACGGGCACAGTGACAGCCCTGGAGGTAGACACTGAACACAGAGGCAGAAGATAACCTGTGAAAAGAATGTGTGTGTGAAGGAGAAGCCATTGCTCGCGCAGGGACCTACAAGNNNNNNNNNNCCGTAGGTCCTCCACAGGTATTCCGAAGGCAGTTCGCCACAGAGCCAGCCAAGTCTCTTCTTAACCTGCCCACCCTGTCTCCGGCCTCCAGAGCCTCCATCTTTGCAGCCCTTCCCAGCCCCCAGAAGAATTCTCCACCAGACT
>222064 NS=118 contig=overlapped:23
TGGTGCACACCTGTAATCCCAGCACTCAGGGAAGCAGAAGCAGGTGGATCTCTGTGAGTTCAAGGCTAACCTGGCCTTGAGTCCAGGACAGTCTACAAAGTGAGTCCAGGACAGTCAAGGCTACACAGAGAAACCTTGTCTCAATCAATCAATCAATCAATCAATCAATCAGTCAGTCAGTCAGTCAATAAATAGCAATTACCTAAGACTATCATGCAGAAGGTAATTGTGTAGAAGGTAGAACTTGAAGCCCATTTGACT
>222065 NS=78 contig=separate
AAGTGTAGGGCCAGGCCACACTGTCTCACAGGAATTAACTGTTAAATGTTCAGAAATATTAATGTTGATTTTTGAAATATTTTCAGCTTGAACTGGCCATGGTGAAAATATTTACACAATAGACTCAGGTGACTAGCACANNNNNNNNNNCCAAAAAGCCATTAATTAAGGTGGGCATTCATAATCACAGGCAGTTGCCAAAAGAAGAAGGGGATGTAAAGCAGCCAAACTGGTCAGACAGACTGCAAAAATTATCGTTTGTTTGACAGCAAGGCAGGAACGCAGCATCAGACT
>222066 NS=77 contig=separate
CTATGGGGCAATGCTCCACTATTGAACGCTGGCAGCAAGGGAGAGGCCAGTGCTTTCTGTACCACCTTAGGGGGCTGGATATGTGCTTGACCCCAGGCCTCCTGTGGATGGCCACTGATTAATCCTTTGAACAGCACTGCNNNNNNNNNNCAGCACTCAGTCGCTGCCAAGCCACTAGAAAGGAAAAGCAGAACCCGCACTGAGCTTTCAGCACTGGGTTTCTGTGTGCAGTGTTTATTTCTCTAAATCTTGTCACGATTAAAATACTCTCAATTAGTACACAAGCATCTGACT
>222067 NS=31 contig=separate
ATGTGCAAAAAGAGAGCTACTTAGAGATAGAATGAATCATCCAAATAATGATTGCTTCTTTATTCTCTGACTAGGGTTAAAAAAAAATTGGTAATTCAAAGATTGTGACCAAATTTAAATCAAGAATTGAACTTGTCCCTNNNNNNNNNNGCTTAGTAGCTGCTTGGCTTTTTAAAAATGCTGCTATTGTGGTCTTGTTTGTTTGTTTGTTTTTTAAAGCCAAGAATATTTTGTGTCTAGCTTATTTTATATGTATGAGTGTGTAGCCTGTCTGTATGTATGTATCATGTGACT
>222068 NS=48 contig=overlapped:24
TTGTGTTTTTTGCAGAAGTAAATTTTAAACATTTAAATACTTATGGTCTTGAATTCCATGTAGACCAGGCTGGTCTTGAGCTTTTGGTTCTCCTGCCTCTGCCTTCTGAGTGCTGAGGTAACAGACATGGACAAACATGCCCCCAAATACAATTCTTGAAGTGAGTTATCAGAGGCACTGCTCTAGTTACAGCGTAGTCAACAACTGCTCTTCCTTCAAAAGAAGGGGACAGTTATAAAATCACTTCTAAACATAAGACT
>222069 NS=77 contig=separate
CTATGACACTATGATTGAAATAACTATGAAGAGAAATATTTATTTTGGCTCACAGACCTAGAGGATTTTCATCTGTCATGGCGAGGAAGGCCCGGTGATATTCATGGGAACAGAAGTCTGTGGCAGAGGCTCCTCACATCNNNNNNNNNNGCGTGGGACTGAAGCCAAAGTTCTCTACTGAGCTATTTCTGCCAACCAGAATCCATCACCTGAGAGATTCACAGACAACTGCTAGAGACCAAATATTCAAAACACAAGTCTACAGGGGACATTTTAGATTCAAATCATAAGACT
>222070 NS=73 contig=separate
TGATGGCCTTATGGTCATTCATGCCACTCAGCCTACCTCAGGTCCTGGAGTTCCCCAACTCTTCTTGCCTGGTCTGAGAGAAATATTACTCAACACCTTCAACTTCCTGGGTCCTGCTACAGCAAAGAACTGAGAAGAGCNNNNNNNNNNTTACTAGACACACTGGAGAAAATCTTGATTCTCAGAAAGTGGAGTTGATCGATTTTTTGTTTTTCAAGACAGGGTTTCTCTGTGTAGCCATGGCTCTCCTGGAACTCGCTCTGTAGACCAGGCTGGCTTCAAACTCACAGGACT
>222071 NS=80 contig=overlapped:27
CCATGGCAACTCTTTTTCTGTTGTTGTTTTGTTTTGTCTGTTTGTTTAAGACAGGGTTTCTGTGTAGCTCTAGCTATCCTAGAACTTATTCTGTAGGCCAGGCTGGTCTTGAACTCATAAATCTGGCTGCCTCTGCCTCCCAAGTGCAGGGATTCAAGATGTACACCACCAGCAGCCAGCATGGCAACTCTTATAAAGAAAAGCACTTAACTGGAGTTTGCTTACAGTTCAGAGGATGAGTCCAATGTCATCAGACT
>222072 NS=108 contig=overlapped:25
AGATGTGGACTTGACATAAGCTTGCTGTTTGAGAATTTACTTTTCTTCCACGGTGGCAGCAGCAGAATGTGGCTAATCTATCTAAAGCAAAAGGCTCTTCAGGTGATACTGTCAGATTATTGGTTAAGGAGACTGATGGGTAGTTTTAATCACCAGCTTGACCAGACCAACAATTACCTGAGAAGAGGGATCATCTACAATTGGTTGCCATGTGGGCGTGTCCGATGGCCTTCACTGAGGGGAGAAGACCCACCCGACT
>222073 NS=95 contig=separate
AGATGGAGATGGTGAAGCTATTCGTTTCAGTAATTCAAGAAAGTTACTGTGTCCTACCAAAGCGACTGTTTTGACATTTATTTCAAAATTCAATTTATTAAAATCTCTTTGTCTAATTTTATGGGCTGCAAGCTGTAATCNNNNNNNNNNCTTATCTCTGGTGTTTTGGGGATCAGTCTGTTCACATAGGTTTTATTGTGACTAAGAAAATATGACGGGTGTGCATGTGTGCGTGCATGTGTGGGTGTGTGTATGTGTGTCTATGTGTGCGTGTGGCTGTGGATGCATGCGACT
>222074 NS=7 contig=overlapped:7
ACATGTTAACAAGTTGTGAGGCCAAGGCTTGTTTGTCTATAAGGAACACTTACAGAAAATAAGAAGCAGAAAGTCTTTGTTTCTCTGTTTGAGGCAAGATATTGCCACTGAGGCCACTGGTCTTGAAGAGTGGTCTACATTTTCTTTTCAGAAATGACAAATTAAATGATTGTCTTAGAAATTAGTCTTACAGGACAAAACACTAAACTCTTTTTTCAAAGTATCATTAAATGATTGCCTTTTATTTCTGTATATATGTGGTATGTGTCATATGAC
>222075 NS=103 contig=separate
GCATGTTTCCACAACCTTGCCTCATTCATAAGATGATAGGCCCATCCCACTTCACTTTCAAGGGATGTTCAGCACTACTCATTTATTCTTTCATAAAATACTTTTCAGCCTCAACTCCAAATTCCTGTGCTGCCTTCACATTTCCTTCTTACAACTACTTCTCTGTCCATTTTTGCAGAGTCCTTCTGCTCTTTCTGATATTGTAAATGTATAGATGTTGGATTCCTTGCACCATGTTACAAATTCAGCATCATGGCTTTAATACAAGTAAGCCCTACTGGTTCTCATGTGACT
>222076 NS=23 contig=separate
GTGTGTGGGCATATTTCTGTGTGTTCTATGTGCTTCCATTGAGCCACCATTCTGTTTTGATGCCAGTACCATGGCGTTTTTGTTACTATTTCTCTGTAGTACAGCTTGAGATCAGGGATGGAGATACCTCCAGAAAATCTNNNNNNNNNNTTTTTTCATATGAAGTTGAGAATTGTTCTTTCAAGTTCTGTAAAGAATTGTGTTGGTAATTTGATGGGAAATGCATTGAATTTGTAGATTGCTTTTGGCAGGATAATGATTTTCACTATGTTAATCCTACCAATCCATGAGACT
>222077 NS=51 contig=separate
ACATGCAACTAGCTATCAACAAAGCTCTTGAATGCAGACCTAGGAAAGCTGGTGGACACCACAGTCACTACCTGCTGACACATCCAGCTATTCTTAACACTGCACTTAACGGTTTGGTGTGCTGGAAGAAGTTAAAACCANNNNNNNNNNATGGGGTACAGAGCTAAACAGAGACTTTTCAACAGAGGGATATCGAATGGCAGAGAAACACTTAAAGAGATGCTCAACATCCTTAGTCATTCAGGAAATGCAAATAGAAATGACCCTGAGATTTCAGCTCACACCCATCAGACT
>222078 NS=13 contig=separate
GCATGGCAAGGCATGAGAAAGAAATATGGGTAGTAGCAACAGCAGAAAATGTGGTGAGTCAGTGAGGGGAGGGGGGGGGCTTAGGTAATTACATGAAGGATGATTGGGTTGTTTAACACCTGTTTTTATATGCGAAATATNNNNNNNNNNACTTGGAAATCTGGAAAATGAAGCTCTTTTGACACTAGTAAGGGAACTAGGAACCTCCTCATATGGTTAACATCTCATAACTGTTATTAGTCCCCAACTGGCCTTTTCTAGAATATGGCATCTACATACTGGCCACATTTGACT
>222079 NS=53 contig=overlapped:18
CCATGGGGCTGGGTGTACATGGCAGAGACACACACACACAGACAGGTCTACTCAGAGATGCAAAGAATATGGGTGGTTGCTGCTTAGGGAAAGAATGGCTGAGCTGCAACACTGACTCGAAAGTCCTCAGGGATTTGTCCAGCCTGAGAAGGCAGTCTTATACAGGCAGATCCTCACTCAGTAACCCTCAGGACAATGTCTACCACTCTCAGAGGTGGGGGGAGGGCTCAAAGCAAGCGTGGACCTGGGAGAGCTGGCATGAGACT
>222080 NS=103 contig=overlapped:38
CTGTGGTGACAGGAGCTTGTTCACATCTGAGAAGACCAGAAAACAGAGATGGGTGGGTGCTGGCACCCTGCTGGCTTCTTCCTCTGTGCTCTTTTTATTACTTCTGGGACTCCATGGGATGGGGCTGCCCACATCCTGGGCGGTTCTTCCCTCTTCCACTAAACTTCTCTGGAAACATCATCATAGAGGCTGCCAGAGGTGTTTCTTCTTGATGATTCCAAGCATAGTCAAGTTGATCACAGGACT
>222081 NS=129 contig=separate
GAATGGAGTGGGATAGATAGTGTGCTATTAGCATAGCACATGAGATGTGTTCAGAAAGTGTTAGCTGAATTTGATGCTATTGACAGTTAAGATTAGCAGGATGGTCTTAGTCAGAGCTGTGCACTTAGATTAACTCCTATNNNNNNNNNNTTCCACTTCATCGGGTGACTTTGACCTAAAGACTTGGGGCTTAGGAATGGTTAAATTTGGGGGGAAAAAGTATCTGAGGGTATAGGTCTGAGATCTATTCTTTCTTCCATGAAGTTTCTCATCTCACCTGCCGGACACAGGACT
>222082 NS=6 contig=separate
CTGTGCATTTAACAAATAACAATGGAATCTGTGATTAGGTGAAACTCCCATGTCAAGTACATGTGACTATTAATAACCACTTGGATAAAAATATGTGACGCTTTTCCTGAAATAAGAGTCTTGGACACAGGAACTGTCATNNNNNNNNNNAGCCTTATTCTCAAGCAAGCTGTCCACTTGGTGCTTTTAATAACTGGCTCTTGAAACTTTTACTGGCTTTCAGCTGTTTCATGACATCATTTTCCCTCTCACCCTATTAGCACCTGAGCGAATCTTGAGGTATCCATGGGACT
>222083 NS=56 contig=separate
TTATGCGTTGGTGTCATAGGGAACTCATCACTGTTCATTTTATATTTATATTGTTACTTCTTTAAGCTTCATTTTATGAAGTTGATAGATTCAGTTTTCATGAACCTGACAATAGTTAATATACTGTTAATCACATTCTCNNNNNNNNNNACCAGATATCCTGGCATCCTTTGGAGTACCCAACCTTCTGGATGATATTGGTTGTAAAGCAGTTTTGTTTATGGCCAGAGTCCTACGGGGTATGTCAATCTGCACCACCTGTGTTGTAAGCACATGTCAAGTCATCACCAGACT
>222084 NS=118 contig=overlapped:13
GGGTGCTAGGAATCAAGCCCAGATCCAGAGCAACAAGTGCTCTTAACTATGAAACCAACTTTCCAGCTGAGAAATCCAGTGACACACCAAACCTCTTAACAGACCAACCAACAGGACAGAAGGGAACAGAAGTAGATCCATACATATACAATTATAAAGTTCATGAAAAAGATGAAATTGCAGTGAAGTGAGTGGAGCTACAGCAAAAATAAAAAAAGTGAATTGATTCCTAACTTACACACAATGCTGTACAAACTGTACACATAAGACT
>222085 NS=20 contig=separate
TGGTGGCGTCCTTGCACCTTGTGCAAGGGCTGTGGAAGGCTCATTCATCAAGGAGGCTCGCCACTCTACATCCATGAAGACAGCAGTGCAGGTGCAGCAAGAAGGCATGCCCTTGCACACCCTCATTCAGCATTAGGGGAGTGTAAACTGTGTGGCCACTCCTTTCAGGCAGAGTCGGACAGTTCCTGAGTGGGGAGTGAGGACTGAAAGAAAATAAAAAAATAACACCACACACACACACACACACACACGAGATCAGTTTGAGAAGGCTGCCAGTAGAAACTGTCACCCGACT
>222086 NS=120 contig=separate
ATGTGCCACAGTGTGTATGTCCCCAACAGAGGACAACTTTCTGAATTTGGTCCTCGCCTTTTAGCATGTGGGTCCCAAGATTCAGACTCTGGTTGCCCAGCTTTGTGGCTGATGCTTTTACTCACTGAGCCGTCTGGACAGCNNNNNNNNCTCTTTCTAGTTTTTGTAGTTTCAGGCAACAGTGTCTCCAAGCTTTCTGTCTCTGTGTAACAGGTGTCACCTTTAATCCAACTGCACTAGGTTAGAGGTGTTGTAACAAAGTATCCCAGACTGAATACCTTAAAGCACAGGACT
>222087 NS=12 contig=separate
TGATGGGTGTAAGGTGAAATCTCGGAGTCATTTTGATTCGCATTTCACTGATGACTAAGGACACTGAGCATTTCTTTAAGTGTTTCTCTGCCATACAGTATTTCTCTATTAAGAATTCTCTACAGGGTATCTAGGCAGATNNNNNNNNNNTGCAGGGAATCTTGTGAAAGAAGTGGGAAATAGTAAGACCTGGAGAGGACGGAAGCTCCACAAGGAGAGCAACAGATCCAAAAAGTCTGGGCACAGGAGTCTTTTCTGAAACCGATTCTCCAGCCAAGGACCACTCATGAGACT
>222088 NS=103 contig=overlapped:22
TGGTGAGGATATAGAGTAAATGGAGCACTTATCCATTGCTGGTGCGACAGTAAACTCATACAGCTGTCTATGGAAATCAGCGTGGCAGCTCCTCAGGAAGATGGGAGTTGATTACTTCAAGATCCAGATCTATCTCCCTTGGGCACACACCCAAAGGACACTTCATCCTGCCACAGAGACATTAGGTCAACCATGTTCACTGCTGCTCTACTTATAATAGCCAGAAATTGGAAACAACCTAGATGTCCCTCATCACAAGACT
>222089 NS=90 contig=separate
TAGTGTGAGCAGGTCAAGGTCCAGAAATAGCCAGTGAAATACCCAGAGGGCAGCACCGAAGAGAGAGAAGAGCTGTTGCCTTTCTTGGATCTGAAGGACCAAGGGCAGGAGCAGGAAACTCACCATGACCCACAGCTCTGNNNNNNNNNNCAGTGGGAAGAACACTGGGAGAAACATCACTCCACTTTTCTCTCCTCTTGTTTCCCTTGACTGAGCCTACTTTGTGGCTCCAGGAGGCACAGAACAAGGTGCAGAAGGAACTGTCTAGAAGGGCAGGTGGGAAATCATGAGACT
>222090 NS=104 contig=separate
TGATGTATCTCAAGCTCCTTTTTTGTTTGTTTGTTTGTTTGTTTTTTTAATATATATCACTTGGCTGCTGAGAACAAATAAAAAGATTAAAGTGTGTGCAGAATAACACAGAGGGCTCTGCTCTGGGGGTTGTTGCAATGANNNNNNNNNNCAATGACTCTAGCAAGGGGTATTGGTGCCTCAGGCTAGATTGGAATAGTAAAGAAGAGTGTGGTTGTTGATCCAACAGGGCTTGCTGAAGTCCAGATGCATAAATGAAAGTTGAGCTATGCAACTGGGAAATGCTCATGTGACT
>222091 NS=66 contig=separate
AGATGGAACCCCACTGAGAGCTGTGGAAGGTTACACACCTCTGGGGTAGAAGCCAGCCAGCCCCAAGATAGGGGTTCAAGGGGCCGAAGGGCACCTCTTGGATTTGATGGCCATGGGGAAGCTGACCAGTTGCTTTGAGTNNNNNNNNNNGTAACCCCTAGGCCGGAGCTGGGGAACGTTTCCCAGGAACTTGAAGAATTTGGGAATAGAGAGAGCTTATGGGTAGCCAGAAGCTTCTGACTGACTTGACTACTTCCCAAGGTGCCCTGCCCTTTGGATGTCAGACATTCGACT
>222092 NS=79 contig=separate
CCATGCCAGCACAGACACTGCTGCTTGTCACTGCCTGCCAGCCCCTGCGTGGGTATGAACTCTGTGTAGAAAATGAGCAGGCCTTAAAGCTTACACAGAGCTGCAGCCTCCCCAGCCCTCTGTCAGAATGGCCTCTAGTGNNNNNNNNNNGTCTGATGAGTGTCTGTGATATAAAGATATCAGGTTGAGCTTGCTTCTGGTTCCAGCCATAAGGTAATCTGGCAGAGGAAATATTCAAATTGAGACTGCTGCTCTCTGGTTTTGCTGCCCAAGGAACGACAGGGTCATGGGACT
>222093 NS=23 contig=separate
CTATGTCAGACCCCATGAGCTCAGGTGACACCACTGAACAAGCAGTCCTGGCACTAACACTATGTTTAGAGGGTTTGTCTTCAGGATCACTGCAGGTAACACAGCTGCTCTTGTTTGCAAGATAGGAGAGGTCTTTCTCCNNNNNNNNNNTGAACCTACTTTATCAGATCTCAACAGGAGTGACTGCAATTTAATCTTCTATGGCCTGATAAGGCTGCTTCCCCCTCACGGGGAGGTGATCAAAGAGCAGACCAATCAGTTCATATCAGAGGCAGTCCCTGTTCCCATTAGACT
>222094 NS=74 contig=separate
TAGTGCCGAGAGAAAGGTCACACACTACCAGTGCATCCAGAGAGCATCCTGAATTCGAGCATTGAGGCAGTTATTTTGGGAAGATTGGGGAGTGAGTTTCCTTCTGCTGCTGCAGACATTCCACATGCAGACAAGCTGGANNNNNNNNNNAAATGTCACTGGCGGTGGTGGCGGTTGGGGAAGAGAGTGTATAGTGGTCAGCAGTCCTCAAGCTTTGAGGACTAGGTCAGGCGATGTCTTCTAGGTGACTTTACATTTCATTCTTTGTGCGTGTGTGTGTGCATGCATGAGACT
>222095 NS=47 contig=separate
ATATGCAAATTAAAAAGCATTTAGAAATATTCAGGCTGGAGAGATGGTTCAGAGGTTAAGAGCACTGGCTTCTCTTCCAGATGTCCTGAGTTCAATTCCCAGCAACCACATGGTAGCTCCCAACCATCTATAGTGTGATCNNNNNNNNNNGTATACATGCAGATAGAGCACTCATATACACCAAATAAACAAATCTTAAAAAAAAATTCAGCAGTAAACTAGATGGTACCAAAAGAGAAGAATGGATACTTGTCCTTATTCTATTTTATCTGTTATACATACATACATATGACT
>222096 NS=55 contig=separate
CAGTGAGCTCACCACAGCTTCCTCAGCTGGCACACTGAACTTTCTGACCAGGATTGTCTTTGTGAATGTCTAGGCCTCTCAGGGCCTTCGGAGGACATGTCTGTTATTCTCCGGTGAGCCTAAACACACGCTGCTTAAGANNNNNNNNNNTTTATCTCCCATCATTAAAAGTGTGATCTGGGGTGCACATGTTCTAAGGGCAAAATGAACACTCTCTGCTTTCCATTACCCACCACTCTAGGGGTTTCCAGTTATCAGTACCAGTGAGAGCGTTCCAAGGAATTTCATGGGACT
>222097 NS=114 contig=overlapped:20
GAATGCCCTGTGGCAATGAATCCAGAACAGTGGATCTGAGTCATTGGAACTCATAGTGGAGGAAGTTTGCTTTTCTCGGGCCGTGTTTTACTCCAGCCAAATGGATATAAACTTTTACTTATCAAAATTCTTTGCCTCAAGCCAATTCTAACTCTGGAAAGGAGCTATGCCTTGGCCTTCATGAAAAACGCTTCAATTTGAGAATGATAGCAGTGGCTTCCTAGCTTCCACCTTCCATTGCTGCCTCCCAATTGTCATCAGACT
>222098 NS=113 contig=overlapped:19
GTGTGTGTACATTTGGGAGCACAAGAAGCCCAGAGGTTCACTTCAGGATTGCTTCCTCAGCATCTTGCCATCTTATTTACTGAGATAGGCCCCTCACTAAACTTGGAGCTAATTTAGCTCGATTGGCTGGTGGGCAAGACCTAGAGATCCTCTCTGTATCCTTCATGCCAAGACTAGAGGTACATAAGGCCCACCTGGCTTTTGTGTCATTGGTTCTGGGATTTGAACTGAGGTCCTCATGCTTGCATAAGGGAGGCACCAGACT
>222099 NS=7 contig=separate
AAGTGGATTAAATTCTCCAATCAAATGACAAAGATTATTATTATAGGTTAAAATCCAAGCAAAGAAACACAAAGTATGATCTGAGCCATGTATGATGGTCTATCTCTGTAATCTCAGCAACCTCATGGTTGAGGCAAAGGNNNNNNNNNNGAATGTGCTAGTGTTTAAATCTAAATGTCTTCCTCAGGTTAGTGTGTTTCATGCTTGGTCCTCAGCTTGTGGTGCTATTTTGGAAATCGGAGAAGACTGAAGAAGACCAGGGAAAACAGGGGGCTTAGAAAGCACATTTGACT
>222100 NS=39 contig=separate
TAGTGTCTATGACCACATTGTGGAAGGCCAGGCTGTACTTAACACAAAAATTAAGTAAGTAAATCAACCAATAAATCTCTTTCCAAGGTTCAAAGTCATATTTCTCATCCCCTCTCTTTCTTCTTCCTTCTTTTCCACTTNNNNNNNNNNCAGGGATTTTTCTTCTCAAACAAAGTGTGCTAATAAAACTATATACTGCCAGAGAAGGACAATGAACAGGTAACCATCTGCCTTGGCTCTACTTTTTTTTTTCTCAGCTGAAAGGGTGTAGTAACACACACTTGTCACTCGACT
>222101 NS=62 contig=separate
CTGTGACTTCTGCTGTTCCTCAAGGTTTATCCTGTCTGTACTCCCAAAGATGGTACAGAAAGGTTCAGGTAGAAAATCCTTGAGAACACACTCCAAAGAAATGTCCATTGCTAAAGCAAGTCACTGGGTTATCACATGATNNNNNNNNNNTCAGAGTCAGAAGTGGCTTGCTGAGATGGTTCACTGGGCAAAGATGCTCACTGCCAAGCCTGGTGATCTGAATGCGATGAAAAGAGAGAACCAACTCCCTCAAGTTGTCCTCGACCCCCTACTTTTATGTCATGGCATGCGACT
>222102 NS=106 contig=separate
CTGTGCAATGGGATGCAAGTCAGCAATTCTTTCATGAACTATCAGCCATGAAGAGATATGAAAATTGTAAAGCATCTTGTCAATAAAGTAAGCTAACGTAATAGGGCTAAATAGTCTTTGATTGCAATTGTGTGATAGCCNNNNNNNNNNCCAAATAAGGCAAGAGTATAGAAATGTTAACCCAGGAGAAATCAGTATGGTCAGAGGTTATTCAGATCTCAGAGGAAAAGCGTAATGTGTATGTGGAGTGCTAAGAACCTAGGTCAGGGAAGGGATTCTGCATGGCACAAGACT
>222103 NS=98 contig=separate
AAATGCTTGAAATGTCCGAGAAAGAACTTGGAGCCTTCCTGTTCAAAAGAATGAATGATCACAAAGAGTCAGATGCATGCATGAATCAAGGATATCTAAGCCCTTGTCCACACAGCCTAAAAATAAATGTAACAAGATAANNNNNNNNNNGTGGCAAACTTTCAAAATATGAAGAAAAAAATTAGCAAGGTGATTGAAATATTGAAAACTGAACAAATAAAAGTATTTGAAATAAAGGAGATGGTCAGTCTGGTAGAAACCACAACAGACACCATCATTAACAGACATGAGACT
>222104 NS=6 contig=overlapped:12
TGGTGCAAATGCATAACACAAAGCATTTTACCTTTTTTTTCTTTTAGTTTTGTGAGACAGGGATTTTCTGTGTAGCCTTGGCTGTCCAGGAACTCACTTTGTAGACCAGGCTGGCCTGAAACTCAAAGAATCCACTTGCCTCCATCTCCAAAATGATGGGATTAAAGACATGAACCACCACAGTCCAGCATTTTACCATTTTAAAAAAGATTTATTTCTATTTTATGCATATGCATTATTTGACTACATATATATATGTATACCACATGACT
>222105 NS=105 contig=overlapped:18
ATGTGTGTACCTTTGGTTTTGTTGTTATTGATGTTGAAGGTGATGGCGGTGGTAAAGGTAGACAAGTTCCATGAACTCATTAAGTGGCTTCATGGGAGATTTTTAAATTTTCAATTACATTTAGTTATTTCCTGAGACGTTCATATAGAGACACTGTATTTCCACCACTTTCTCTACCAACACCTTTCCCTTACACTTCCCCTATGGTCTCCTTCCCACCCGAATTTATGACCTCTTCTTCATTTTCGATAAACACACACATAAGACT
>222106 NS=54 contig=separate
CCATGGGGATACCTGTCAATAGATGATCTGTAGAGTTTCATAGATAGACCTGCACCTCCTAATCTGCAGCCAATGGAAATTTTGGTGTTTACCTTCTCTGAACCTCAATTTCTTCATCTGTAAAGTGGCAATAAATAGCANNNNNNNNNNCTTGGTGAGGATTTAGGAAAATCATGTATATAAAACAGTACCACACTGCCTGGAACAAAGCAAACTTTCATTTATCATTAGATGCATTTGTGTTATTGTGGCTATTGTTGTTTTTAGCTGTAGCCTTGGCTTCCTCATTAGACT
>222107 NS=121 contig=separate
GGATGACTTTACCACTTTGAGTGACATTTTTATATTCACAGCTCATGTTAAATCCTGCTAAATGCAAGGCATACTCCCTGCTTGGGATCCTTATTTGAGTGTCTGATCAGTGCTCTGTATTTGGGTCACAACAGTAATTTNNNNNNNNNNGAGATTCCTCTGATTCTCAAGACTTGGTACTCCTGATGCAATTCCTAGGCTTCCTCCTCAAAAACAAAGCCATAAAACTCCCCAGGAACAAAGTGTAACAGAATGTGGTTAAATCTGCACCACAAATTCCTTCCTCATATGACT
>222108 NS=14 contig=overlapped:29
AGGTGTCATCCACCCAAAGAGCATCAGACCCGTCTGATACCTTTTTCTCAGAGGCGGGACCTGGGGTATCAACCCGCATGCAACCGGACATGCTCTTCTCTGGGTCGAAAGCGGCTGACCCTGAGTGCAGTGTTTAGCCTCGCATCCTGAGTGTAACATTTTAGCTTTTTATGGTATCCAACCATGCTTGGGGCGAATGTCCTGCTTCAATGGCTGTAAAGGCCTGAATGATCATGGCTGCATCACACTGGACT
>222109 NS=88 contig=overlapped:6
TTATGTATTTAACTCTTATAGATCTGACGTGCAGTACAGGCTTATGGCTTTTGACTGGGGAAGGGGATTTACAAATAGATTCCATGCGGTCATAACTTTGGTATGACTCAGACTGAAATGCAAATTTCATTTTCTCAGTCAAATGCCAGAGGATTCCTAGGAAATCAGGATTCTAGATTCTTAAAAGCTTATATCAAGTTCGCCTTTGTAGTATAAAAGACACGTGGGAAGTCCAAACACAAACAGCTGCTTGCTTGCTGACATCTTTGCACATGACT
>222110 NS=71 contig=separate
TTATGAAGATCAAAGTAATGGCTCTTTAAAATTAATTACATGAATTTGTAGCTCAACAACACTGAGTGAAAGACGGATGTTGTGCCCGTGCCTTGTTACAGCTGTACATCACATACATCAAAAGCCTGGGCCTCCGGGGAGAGCCAANNNGTCCCTCTACATCAGCCCCAAGCAGCCGGGACAGACGCGGGAAGAGTACAAAAGATCAGTCCCCAAAGTTGTTGGGACAGCTTAATTGTATTATGGTGCTTAGATAATTCCCATTTATTTGGCTTTTTCCTCAGCCACAGGACT
>222111 NS=25 contig=separate
ACATGTGAAGAAGCTAAAACACAGTACTAAGCGTACAAATAGGACAACTAGGTGCATCACTGCTAATCAGAACCCCTTGAAAAGGACCACTCAGGAGTGTTCCCAGAAATGCATCCCCTTACCACGTCTCCCTGACCTACNNNNNNNNNNCATTGGCCTTTAGTGTGAAATAATTCTATGGCAGAAGTTTCTTTAAAAAGAGGTATTTAAATTATCTATTTTCAGAAAGTAGTTCACTGGGGTTTAGTCATAAGAAATTCAAACCACAAGCTTCCTTAGAAACTACATTGGACT
>222112 NS=28 contig=separate
CTATGAAGTTCCCTGGCTTTCTGGGTATAATGCAATGAGTTACAGTAAATTTGCAGAGTCATGCAAGCATTACCATAATCTAATATAAAAACACGTTTCCTCCCTCCAGAAGAACGCTGGCCCCGCTGCAGCCAGCCTTGNNNNNNNNNNCCTGGGAATTTCACACCAGGGGCATCATACGCCACCTCCATCCAGCGCGGGCTTTTTGGCTTGGCTCTGTGTTTCTGAGGTTTATTCCTGTGATGGCAGGGCTGGTACCTCCGTCCTCCCGTCACCGACCAGCACCACACGACT
>222113 NS=46 contig=separate
TAATGTATAGTTAGGGACTCGCACATAGTAAGAACTGAAGTTACTTCACTGGGAAAATATTTACAGAGCATCACTGGAGGAGACGCCAGTAACCAAATAATGAACAACAACAACAAAAAAAAAATGGTGCGACATAGTAGGNNNNNNNNNNGACAGGTACAAGCTACCATGAGACTATAAAAAAAAAATAGGACTAGAAGAAAAAAAAAATTGAATGGATCCTTGGGGTCATAAGGATATGTAATTCTCATCCATTCTAGAAATAATTTGACTGAAAGATACATTCATCTGACT
>222114 NS=73 contig=overlapped:27
AGATGGGATGGCTTGGCAGGTAAAAGCTGTTGCTGCTCGCTCAGGCTTGATTACCTGAGTTCTAGCCCAAGAATTCACAATGGGAGGAGAGAACTGACTCCTGAGGGTTGCCCTCTGACCTCTTACAAGTGCTCCTTCCTTGTACATCCATCTCCACAATCATACGCACACATCACGCCCTCCCCCCCATCCCGAGAATAATAACACAATTTAAAAAAAATCTTCATTTTACATGGAGAAGTGTTTTGCACGTGACT
>222115 NS=47 contig=overlapped:39
ACATGAGGGTAGGTACTGCACGTTACCATGTGCAGTGAAGAGACACTGTCTGTGATCTCTGTGTTCTGTGTCATTCCCTCTCAGACATACATCAAGGTAGGAGTTGTTTTCTGTATGCAAGAAATTAGAAGATGGGCCTTAATGAAGCTACCCAAGTGCCTGCCCGAGAAAAGATCTCGCAATCAGGTATTGAAGAAATGGATGGAGTTCAAGGATGGCTGAGCAGGGGATTTGAACCCATGTGACT
>222116 NS=30 contig=separate
ACATGAGGAGCCTGGCGACTGCAGCTCAGTGGCAGACCATTGCTCTGACAGGCAGAGTGCCCTAGCTTCAAACAAATCATGAAATCCCAGGCCCAGGAGTGGGGCAGATATGTAATGTCGCCTATGACAGCCTGATGAGANNNNNNNNNNGCAGGAAGATCACTATGGGCTCAAAGCCAATATGGCAATCTAGTGAATTCCGGGATACCCTTGACTAGGATGAGAGCCTGTCAATGAAGGAAGGGAGGGAGGAAAATATTGCCTGTGACACTGTAATAATATAGTCATAAGACT
>222117 NS=120 contig=overlapped:8
GGATGCTAGGAATCAAACAAAGATTCTCTGGGAAAGCAGCCAGTGCTCCTAGCTGCTGGCTGAGCCATCTCTCCAGCCCCCTGAAGAACTCAAGTAATGTCATGACCCCATGAGTAGTTTTGCTTTATGATTCTGGGCCCTTACACATGAATCACATTTGGTTGTCATAGCAGCCCTGTGGAGATGTTATCTCTGGCTTGCACCCCAGACCCAGTAGTCTCCCATAGCTAGACCATATCACCCCACCCTACTCCTGCCAGTCTCCACCCACACGACT
>222118 NS=102 contig=separate
GCATGCACCGTAACACGTGCGTTCGAATTCAACACAGTCCGCATGCCTAGTGCGCAGACACCACTGGGACATGCATAGGCGCTCGTGTAACACACGCCTGGGAAACACATACCCAGTGCACATACGCCTGAAGAATGTATACATTAAGCAAGTGTCCCTTGAGCACACATGTCAGGAAGCTACACGCCTGCAACACACACACACACACGCCAGGAGGACACATCCCTGAAGTGCGCCACACCTGGACTGCACACACGCCAGGAGGACATGTATCTGGAGCATATACACACGACT
>222119 NS=97 contig=overlapped:6
AGGTGCTGAGATGTCCAGATTTCAGAACTGTCTATAGGCATCCATGGGCATCTTAGAAGATGTCTCCTTTGGATAAAGAGGAGTTATTGTATTGATATTAATAGATGTTAAGTCCAGTGATTTAGGGTCTTTGCAAGACAGGAACTAATGAATGAGACATCTGTGCACAGTGGCACTTTCAGGGTGAGGTGCTGGTGACAAAACATTTGTATCTTGTCAAGGGAAACTTCTCTTTCTCAAAATATCTCAAAACTGAGTTGTGAGAGCCCCACACGACT
>222120 NS=26 contig=separate
AAATGATTCACTAGATTCACCTGAGACTCAGGCCTAGCTGGGGTCACAGCCTGTACTCCAACACAGCCTGAGAACTGGACCTCTCAGCCCTCATCCAAGAAGCTTCTCCTTGAGCAGATGCCACTGCAGAAATCTACAACNNNNNNNNNNACCCACCCCGATCCGGTACATCCATAACACAGGCACTGCAGTTAAAGCTCAGGGAAGGGGGGGATAAAGATCGTAAGAGCCAGAGGACCAGGAAGGCTGCTGTGACATATTGTCTTCTACACATGACAAGGATGCCACACGACT
>222121 NS=60 contig=separate
GCATGTAACACGATTTCTGGAATTTAATTGGACTATTTTTATTAATATTGCAAATGATACTATTATGATATTTGCCTCATATTTTGAAGCAGCATCTGATTCAACTTCTACATCTGTCACGTTACAGATGCCACAAAATGNNNNNNNNNNTACTTGTCTTAATTTGGGAGAAAAGTGGGTTTGCCTCTTTTTCTTGTAAAAGCATTCTTTAACAGAACCCAAAGTGTGTACTGGGATACACGGTCTGGTCTGCAGTTGGACGTGGGAGCTGCTGCTAGCTTGCCACATGGGACT
>222122 NS=109 contig=overlapped:7
AAGTGTTCCAAAAACTGGAGAAGGCCTTACAAATGCAACCTATAATAACTTTGATGACCACCAAAGACGGTTGGACCGTTGCTTTTTGGCATATAGCATCCTGAGAGCCCAGCTATCTGGTCAAAAAGTCTTGGTTTTTTTTGGCTCCTTTACTCCTTTTTTGGATCATACACAGGAGACCAAGTTTGGCAGTCACAAATGACTATCTCCATGCACATTCATCTGTTTTAACTGTTAGTTAGCTGGACTACAAATACTGTAGTCTGCACACATGACT
>222123 NS=20 contig=separate
TAATGAATTCTTCGTTGTTAGCAGATACTGGGTGTGTATGTGTGTGTGAGTCTGTGTGTATGTGTGTCTGTGTGCATGTGTGTCTGTGTGTATGTCTGTATATGTGTGTCTCTGTGTGTGTTCTCATAATTTCTTAGAGANNNNNNNNNNGGTGGGGATGAGATGCACAGCAGGCAAAGAGGGTGCTCCTTGGCATGACTGTCAACCTGAGTTTGACCCCTGGGACCCAAAGCGTGGAAGGAAAGAACTGACCCCCTAAAGCCGTCCTCTGACCTATACACATGCCACCTGACT
>222124 NS=59 contig=separate
CCGTGGGTTTGCACCTGACAGTGAAACTCAGTCTCTGGTGCCCTGGTGCCCTGGGGCCCACAGTTTTATCTGAGGTGGCGAATCAGGTGCAGGCAGAGCTCTGCAGGTGCCTGGGTCCCCAGCTCTGGCTCCGGACTGGCNNNNNNNNNNGTCTTTTCCAGGGGATGTCTGGGTGACCTAAGGTCGGTAGCACTCGTTTCCTGCTCCGTGGGGTTATCTCTCGACTGGAAAATCCAGTCCGTTATGTTGTGGGCCTACAGTTCAGTCTGGGACAGTGACCAGATCACACTGGACT
>222125 NS=84 contig=separate
TTATGATTTTTGACAAAGATGCCAAAATGATACAATGGAAAAAAAAGATTGAATTGTCAACAAATCATCCTGGTCTAACTGGATGTACACATGTAGAATAATGCAAATAGAACCATGCTTATCACCCTGCACTAAAGTCCNNNNNNNNNNTAAAAGCAACATAAAAACAGACACACTAAACCTGAGAGAAGAAAAAGCCTCGAGTTCATTGGCACAGGAGACAACTTCCAGAACAGAACACCAGCAGCACAGACTCTGAGATCAACAAAACAATAAATGGGACTTCATAAGACT
>222126 NS=87 contig=separate
TGGTGGTGCTTAGAAGGCGAAACTAAACCATATATTTAGCTTGTCATTTTAATCTGAAATCCCTGCTTTGCGTGGTAAAAGCACATTCATCTTTCAAGGTTTGAGCCTGGCTCATTATTTTACAATAAATAATTTTCCTTNNNNNNNNNNAGCAAACATCTCTCTCTTTCTCTCTTTATGGTCACCAAGCCTGTCCTCCAGATTATAGGGTGAACCTATGATTCATACTGAACCCTAAATCCCAATACCCCAAAGCAACTACTGGTAACAATTTTCTTATTTTTACATGTGACT
>222127 NS=65 contig=separate
CTATGCATATATCCAAAAATGCTCAAGTATACAACTAGGATATTTGCTCAACCATGTTCATAGCAGCTTTACTTGTAATAGCCAGAAGCCGGAAACAACCCAGATGCCCCTCAGTTGAGGAATGGATACAGAAATTGCAGTACNNNNNNNATTTACACAATGGAATACTACTCAGCAATTAAAAAGAAAGAAATCATGAAATTTGGTGGCAAATGGTGGGATCTAGAAATGATCATCTTGAGTAAGGTATCTCAGAAGCAGAAAGACACACATGGTTCATACTCACATATGACT
>222128 NS=61 contig=separate
CTGTGAACTGGAGGCCAATCTTGTCTACACAATGGGTTCCAGGACAACCAGGGACCCTGTCTCAAAATAAAACCAACCAAACAAACAAAATAAACAACCTAACAAAAATATTAAGAGGGCCGGAGCTAACCTAGCAGTTANNNNNNNNNNCCCACGTCTGGTTCCCAGCACCTCTCTTAGACAGCTCAACTGCCTACACCTCGCCCAACCACCTGCAACTCCAGCTTCACAGATTCTACCATCCTCTTCTAGTCTCTACAGGCACATGTGATACACGCACACACACACACGACT
>222129 NS=101 contig=separate
CCATGCAGAAGCGTAGAGATGCAGAAAGTGTTATCTCACTGTCTGCGGGCTTCTATTTAACCCTTCTCAGAGTCCACACAAGGATATTTTGCAGCTCACAAAAACCAGGCCCCTTGCACAAGGTAGCTTTCAGCTGTCCACCATCACGTGTGTTTTCCTCAGGGGCTGTTTTCCACAGGGGAGAAACATTCTCAAATCCTACCCTTGGAACCAAAACAAAAAACGTATTCACATGACACAACAAAGTAACCAGAACCTTCCACTTCAACTACTGTTGTTTTGCTACATGGGACT
>222130 NS=75 contig=separate
TAGTGTGCTAATGTTTCAAAACGTTGACTTCAGTTTTAAGGCAGTGTGGAGTTCTTTGAATTGATTTTCAATATCTCTGTTACTGGGCAATTTATTAAAAGCAAATGTAGGTATCAGCTCAAACAGCTCTTCTAAATGCCTTACACANNNCACAATGAGCATCCCCTCGAACCTTTTTAACTTTTAAAGATGCCAATCAAGATTGCTGGTGCTTCAGGCTGGAGAGATGGCTCAGACGTTAAGAGCACTCACTGTTCTTGCAGAGGACCTGGATTCCATTCTCAGCACTCGACT
>222131 NS=15 contig=overlapped:16
GCATGAAAATTTCATGATTTCCTTGTTTTTAATTACTGTGTAGTATTCCATTGTGTAAACGTACCACAATTTCTGTATCCATTCCTCAGTGAGGGACATCTGGGTTGCTTCCAAAATCTAGCGTTTAGGAATAAAGCAATTGTGAACATGGTTGAGCAAATGACCTTGTTGTTTATTTGAGCATAATTTGGATATATGCCCAGGAGTGCTACAGCTGGATCTTGAGGTAGCACTCACTTTTCCTAATTTTCTGAGAAAGCACCAGACT
>222132 NS=80 contig=separate
CCATGTGTCTTAGTCTTACAAATGGGCCTCATCTCCCCATAGGCTCCCCAAAGGGAAGGTCGTAATATCTTATTCTTACTCTTCTTTTCTTATGCCACACCATCCTAATTCCTTCAGGGGGCCAATGAGATGATGGCTCAACANNNNNNNNGATAAAGGCCCTTACCAATAGGGCTGAAAACCTAAGCTCCATGCTGTGGTATTGTACTCAGGACCCACGTGGTAAAGGAGAGAACTGACTCCAGCAAATTATCATCTGATCTCCACATGTGCACTTGCACCCTGCCACACGACT
>222133 NS=49 contig=separate
GCATGTGCTTAAAAATCAAACATAAACATCATTCCTTACAGCTTGAAATCGAAGTGTTGGTGACACTGAGTCCCCAGGCAGGCTGTAGAGAAGGCTCCTCTGGAGTCCTCCAGTTTCTTGTGGAGCCTGGAGTCATTCACNNNNNNNNNNGCCAGTTTCTGAAATGGCTTTCTGGTAAGACCATCATCTCCTGGGTGTAAGGTCTACCTTTAATCTACTACCGATGGCTCTGTGTTAAGTAAAAACATACACTGGACCTTATCTCCAAAATAGAGTCACAGTTTGCATTCGACT
>222134 NS=33 contig=separate
ATGTGTAGGGGGCTAGGACAGGTATGTTTGATGTCAAGGGCATTCCACTCTATTTAAAATTTTTTTACTCCAAAGCAGTTTTTTTTTCCTTTTCATGTTACAGTGTATTGTAAATGTTACTCAAAACGTTATCAAACCCANNNNNNNNNNGGCTCCTTAACGTTGAAGAATTGTTATTATTGTGTATAAATGACTTATCATACATTATGTACCTCAAGCAGTTTTTTATATTCTCAGTAATTGGAAAACACCGGGAGAAAAGCAATAGGAAACTTAAAAATGTGGCACATGACT
>222135 NS=58 contig=overlapped:5
ATATGCGCGTCCATATCAGGCAAGGGGCACAGTTTTCAAATATCTACTAAATCCTTCAGCTAAAAGAGTCTTTAAAATTGTTAAAATTTTTCTATTTTCTGATTATTCTAAGTCCTACCATTTCACACCTGTTCTCCAACCGGATCAGAGGGGACAAGAGATCTCCTTAAAAAAAAAAATACAGTTCTTTCACTTTCTTCAAAAGAAATATAACAACGTACACATGGAGAAGGTTTGCTGTGATGGAGAAAAAAAGGAATGGTGGATGTCATCAGACT
>222136 NS=17 contig=separate
GTGTGGAAGAGCACAGCACACTGTTTAACATGGTGCTTTACAAGTCAAGCCATTACTAGTTCGACTAACTTATCCACCTAACTTTGGTAGAGGGTCTAACCTGGCCACTTCCTCCTTTCCAGCTAAAGTCCCTCAATGGCNNNNNNNNNNTGACATTAGTGCTTGCCAACCACCTTGGCAGCATTCATCATATAAATAAATCAATAAACGTTTCCTCCTGGGTCTTATCAGAGGCAAGCCCTTCTTTGGAATTTCTTGAGTGGAGTGACTTGCTGGCACGGGGACCATGTGACT
>222137 NS=26 contig=separate
CAATGAACATATGCAAGCAAAGAAATGTGGACAGAAGGGTATGTTGTGGGACACACTGTGACACAATATAGCTACCACAATGAGATCTTTTTCTCCTCTGTTGAGAGGGAGGTTGCAAGGGTAGAGAGTAGGTATGAGGGNNNNNNNNNNTGAAATTCACAAGGAACTAATATAAAATTTTTAGAACTTGGTAGTTACATCTTATTTCTAACAGTTTTGCAGGTTTGGAATTTTATTGTTTGTTTTCCTTAACAGGGTCCTGTTATATAGCCCAGGCTGGCCTCACACTTGACT
>222138 NS=33 contig=separate
GAGTGTGGGTTTATTTCTGGGTCTTCACTTTGGTTTTATTCAGCAATATGTCTGTTTCTGTGCTAGTACCATGCAGTTTTCATTACTATTGCTCTGTAGAATAGCTTGAAATCAGGGATGTTGACACCATCAGAAGTTCCNNNNNNNNNNATTTTTCTATATGCAGTTAATGGTTGTTATTTCCAGGTCTGTAAAGAATTTTGTTGGAATTTTGATGGAAATTGTATTGAATCTGTAGATGGCTGTTGGCAGAATAGCCATTTTCACTAGGTATACTTACTGATCCATAAGACT
>222139 NS=47 contig=separate
AAGTGTTACCTGCCAAATGAAGTCCCCACAGTTACCACTGCTCTTGCAGAGCTGGTACAATACGCGAGGTAACCGGCTTGTCTTGCTTCCTGGAGATGTGAAGGCAGGATTATGCCACAGGCATAAATGCTGGGGTGTTTNNNNNNNNNNCTGTGTATAAATGCACTTCACACCCTAGGCTAAAAATAAATGGGGCTAGGTCTCATCACTAAAGTAAAAAATATGCCCCCCGCCCAAACAAAACTTACACCACCTAAGAGGCCGAGCCTTGACCCGGCGGCTTTCCATCCGACT
>222140 NS=10 contig=separate
CTGTGTCACATGGCAAAACTATAATGCTGTAACTGAGCTCCAACCCTCCTCCACATAGCCACCTGAAGCTGATGGAACCCGTACCATTTCATTTGATGAACATTTTGTCTGCTGCGTCAAATATCTCTGTAAACACAGGANNNNNNNNNNAAGAGGGATGTTAAGGTTTTTAGTCAGGGTATGAAATAATGACTTTCTTGTGCCAGCAAGGCTCTGCAGGTTGTGAGACTTGCCAACCGAGTTCAAGTCCTGAAACCCACGTGGTCAGAAGACAGATCTAACTCCCACAAGACT
>222141 NS=109 contig=overlapped:12
AAGTGACTAATAAGCAGCAGGTTTACAGGATTTACGGTAGACAGAAGAGGTGGACGATGACTGTAGAAACTTAGGTCACAGCCCAGTGTGTCACCAGGAAGTAGCTTCCTCCCATCCTCCCTCCTTTCCCGTCTTTTTTCTTTCATTTCTCACTTTCTCATTCCCTTCCGAGTTCTCCAGAGCCTCCATTTCTTCCTACTTTCAGCATATATATACATCCACTCAATCCTTAGAGAACCTTTTATATATATATGCATACATTGCATATGACT
>222142 NS=21 contig=separate
ACATGCTCATGTGCCCCCAGTGATCGACTGCCTCTAACTAGGCCCCACCTTTCAAAGTTTCTAGAGCCTCAAAATATCACTGCCAACTAGAGCCTATCCAACACATGAGCCTGTCGGGAACTTAGGTGTTTGTGTCAAGATTAGACNNNNNNNNNNTGTGGAACAAATAATTCTATTGCCTAACATAGTAGCTGTAAACTGTGAGTGCCTGCTGTGCAATCTATAAGTGGCTAGATTACAGTTAGCTTCATGTGGCTAATGACTACTACCGAAGCCCTTTTTAGAACTTTGCATGTGACT
>222143 NS=34 contig=separate
CCATGATACAATGTTTCAACTGCACCACTTTTTATTTTAGACTATTTTAAATGCTCATATATACTATATTTTACATATTGCATAGAATGTAGCACACGGTATGTAGTGCGTAGTGTGTAATTTGTAGTGTGTAGTGTGTGNNNNNNNNNNCTGCAAGTCTTGGTGTCAGCTTGACCCATCCAGGAAAAGAGAATCTCAATTCAAAGTTCAGTTGTATGAGGTTACTCTCATGACATGTCTGCGAGGCGCCGTCTTGGGTGGTAATTGATCTAGCGTGACCCAGCTCATTGGACT
>222144 NS=83 contig=separate
GGATGACTCATAGCTTCACCATAGGGCTACAACCAAGATTAAGTATTTCACACATGAAAGAAGCCCCGGTCCTTGGGACTGAGGACTCGGTCCATTGGTTTTGTTTTGTGCTGTATTTATTATCATTACTCAGTAGTGTTNNNNNNNNNNCATCGTTTTAGTAAATGAGGAGGCAAGTTTGCTAAAGTGTGCAAAATCCATTAGAATATGGATTTATCTTCCTGTTTACAAGTATATCTTCAGTCCTAATTATAGTATTCATTTCAATTATACTATTAATGAAGTCATACGACT
>222145 NS=124 contig=overlapped:7
TGATGACCTTAATTTGAACTCAGCCTAGCTCCTTACTAAAACAATTTAAGAACATTACTTAACATAACAATTAAAAATGCTTATAAAGCCACCATTCTCGGTCTAAACTTTTGCTGTTGATTGTTTTGCTGTTGATTCCTGTTGAGAATAGGGCCTGTTCTCAACAGAACTCCTTTATGAATTACACCCTTTAATTTCTGACCAGTTTTCAACCCGCTGACCTGCATTCTAGGATGGTCATGGGCCCTAAATCAGATTAGTGCCTGAACATATGACT
>222146 NS=38 contig=separate
CAATGCTTGATAGATTGAGGGAAGAATTGATTGCAGCAGTGAGAGCTGATTTGAACTAATGTCTGGTTGTGTCGTTACTCAAACAAACAGGGGAACAGCATCCATTTTAATTTCAGTCTTGTTTTAAATGAGTGAAATTCNNNNNNNNNNTTGTTTTCTGACTCATTAATGTCATAGAGTCTCCAATGCTCAGCATCTCAAACTTGTAATTTTCAGAATATGTTTATGAAAGTAGAATTAGTTGGTTGGGGATAGGAAATAGGAGCATTGCAGGAGAATTGTGGCCATAAGACT
>222147 NS=27 contig=separate
CTGTGAGCTTCAGGCTGGCCTGATCTGCAAAGCAAGTCCAGGGCAAACCAAGGCTACACAGAGAAACACTGTCTCAACAAACAAACAAAACAAACAGAAAAAAACTTGTGCCTTTTTCACTTTATTGATTTTTTTGTCCTNNNNNNNNNNCATTGTGTCACCCAGGCTGTCCTCAAAGTTGCAGTGATCATCATGTCTCAACCTGCTTAGTGCTGGGATGAAAAGCATCAACCACCTCTTTGACCTGAGGTTACACTTCTAAGTCAAATTCCAAAATGTTATTAACATTTGACT
>222148 NS=25 contig=separate
CTGTGAAAGAGGGCGTGCGCCAGATGGAATCTAAGATGCTTCTGCTTCCAACAGTCTGTGCTGCTGCACTGGCCTCCGTCTCCTGATGGATGGGCCCCGGGGTATGCAGGCCTGTTGTTTACTGTTGCTCTTTTGGGGATGNNNNNNNNNNCAATAGGTTGACATATCAAATACCAGAGTTGTGATTTCCTTTCTACTAAAACAGGGAACTTTTAGACTAAAATTCTGACTTGGTGAGGTTTTTAATTCATCATTATTTTACAAGCCAGGGAAATTTAAAAATAAGCATTAGACT
>222149 NS=58 contig=separate
CTGTGACTGTGTGAGTGTGTCCAACAGCAGAGTGCTTTGTGGGACGGTAACTGGGACAAAGGAACACACCTTCAGCGTAAATTCTGCCATGTGACTTCATGGGAAAACCAAATTACAGAAGAAATCAGCTCCGCCTACAANNNNNNNNNNTAGTGCTGCCATTGATGGTGGCGGTGGTGGTGGTTTCGGTGGTGGTGGTGACGATGGTGATGATGATGGACTGGCTCCTCTTCCAGCTTACTTCATTTGACACCACTGACTCCCTAGGGTTTTCCAGTCTTTGATCATCAGACT
>222150 NS=76 contig=separate
ATGTGACCAAAGACCTGACAAGAAGGACATGAGGGGCAGAAAGATTTCTTTGGCTCATGGTTTGAGAGTACATGGTCTACTGTGGCAGGGAAGTCCTGGTGGCCAGTGGTCCCGCAACAGCTGGAGTATGGTCCAGTTGTNNNNNNNNNNAAAGAAAATGCCAACACTCATCTGCCTTCCTCCTTTTTCCCTTTTTATTCAGCCTGTGGTGTTGGCCCCTCACCCCCAACACCCATATTCGGGGTGGCTCTTCCCTTCTCAGTTAAATCTCTCTAGAAATATCCCCACAGGACT
>222151 NS=85 contig=separate
AAGTGGTATCATCCATTCACTTACTTTCAACATATTAGGTATGCCTTGCCTCTAGTGGAAGGAAGGGCATCGTGTGTTAGATCATTGGCTGGGTTCTTATTTCATCCAGTTAAGCCTTTTCTTTTCTCTATCAAGAGTCCNNNNNNNNNNCGCTTTTAGTAATAGCCACATTTTGTATTGTGAATTTACAGTTTCTCTTTTCATTCAAAAGTTCAGTGTTTAGACACAGCTGAGACTCCAAATCTATGATTCAGTTTCCACTCTTCCTCCCTCAGAAACAGACTACATATGACT
>222152 NS=23 contig=separate
ACATGGTCACGCGCAATTCAGCACTGTGACCAGAAGGTGAGAGTATCCGAGAGTCCGAAGAGCAAGGTTGAAATTACAGGGAATGAGGTATTAAAAGCAGAAGTTAGATAAACATTGGAAGCACAGACAGAGCATTCCAGNNNNNNNNNNAATTGTATCTAAGAGTGGCTGACGGCAAGGCTGCCAGGTCATGAGGAGAATGCTGGCATCCTGGGCAGAGATGGAATCTTCACAGGAACATCATTCATCACGGCCATCGCAGCTGCATGATGACAGGGGTGGGGCCACGGGACT
>222153 NS=3 contig=separate
GAGTGGGTGGGATGAGGGGACGGGTTGTAAGGAAACAGCGTTATCCCTTTTCTCTTTTCTACCATTCCTATCATCTGCTATAGGCCTGTTAGACTCCCCTGGTGGCTGACCCAGTCCATATAAATCCTGACTTTGGTAAATGTANNNNNNACATCCTCTGGTTTCTTTGTGTTGTCGTAATTGGTGTATCTTGGTGTGTTCTGAATCATCCATTGAAGAAAGATGGTGTGCGTGTGTGTGAGTGTGTGTGTGTGTG
>222154 NS=45 contig=separate
GAATGGGTATCAGATCATGCCACATCCAGGAGTGACCGAATTTATAGTGAGACAGGCTGTGTCTACCAAACCACAGAGGACATTGTTGTTAGTTTTCAGAACTTTTGATTTTCATTTTGTTCCAGCCAGCTAAACAGCTTGNNNNNNNGTTTTTAAAAAAAAAAAAAAAAAAAAAAGCTAAAAGTCGGTCATCCATAGTGGCTACCTGAGGAAGAAAAGCATGTGACT
>222155 NS=60 contig=separate
GGGTGGGGGTCCTGAACTCTGCAGAGTAAGGAGAAAGATGCAGGGAATCCCAGGACCCTTATCAGCTATTTCCTGCTAGAGAGATCCTTTGGGAAATGTCTCATTTATGAGACTCTTGAGATCATCCTGTCCTCAAGGACTGTGGTGTTGTTTATCTTTGAACAGCTTTTCATGTAGAGGCCAGGCATTCATGAGAGGAAATGACAGGGATAGGTCTCTCTGAGACCAATTTTCTTCTCTGTAAAATGTCTGTTTAAACAGTAATTAGTAATTAATTACCTTGTACATCCGACT
>222156 NS=39 contig=separate
GGATGCCAGGGATCAAAGTCAGGTGAGCTTTGTTATTTTCAGCCTTTGTTATTTCAGGCTTTCTTGACTTCTAGCCCCTCACATGCATCTTTAGTGCGTTTGTGACCCTGTCTCCACACAGGTTTATCTCCAGCAGTCTGNNNNNNNNNNGCCTGCTAGCCTTGTATAACTTTTGCCAGGTGTGCTAAGGGTTTAGTGTTTTAATTTTAAAATTTATTCTCTGATATTTTCATGCATGTACATAATGTGCTTTGATAATATTCACTCCCAGTGGCTTCCTCTTATCACCTGACT
>222157 NS=75 contig=overlapped:47
TGGTGTGTTGAACTGAGGTTTTAGGTACAGAATGAAGTTCAGAGGACCCGCAATCCTATGAACAGAGCCTCAGAGGCAAGAGGATGAGGGGTCCTGTGCTGCGCTTGGAGGGTGGTGGTTGCTGTTGCTGTCCCCACAAGTGGCTTCGCCCGGTTTGTCTCCCACAGCTGGGCCCCCTGAGGCCCTCCCTCACCCAGCAGTTTTGAGGCTCTGGCGCCTAGGCCATGCTGCACGAGACT
>222158 NS=59 contig=separate
TAGTGTTACCAACCCTCTATGAGGTTGCCTTAGCTGACCTGGCTCGATTGTCAGCTGTGTCCTCAGTGGTCAGTGAGGAACCCCACTGGTCCTGGGGTTTACATTTAAAAGTGGGCCTTCAGGACAGAATAATGGGTCTGNNNNNNNNNNTGCGTTATATGCCGAGGAAACAAGAGCAGTTGCATCCTACAGCAAACACTCTAACATAGTGTGAGTGCCACCACTGCTTGTTCTGTATTGCCACCTGAGTTCATGAGGTCTGAAATAACAGGGTAACCACTATTTCATGGGACT
>222159 NS=91 contig=overlapped:12
CTGTGCCTTCCTTTACCACACAATCCCTATTTTAATCTCACTGTAAACATACTGGTTTCCTGAAATGTTTACTAGGGCCTGAGTACTGCATGCCTGTAATCCCAGTGATTTGTGAAGCTGGGGCAAGACGACTGACAGTTCAGACAGCTTGGGACTGCTGTGTCTTTCCAGCTTGTGTCTTCTGGCCTGTGGGGCCACTACAGATACACATTAAAAAAAAGTTTGGGAAAATGTGGCAAGACTGTTTCAAACAAAACATTGAGCACAAGACT
>222160 NS=49 contig=separate
CCGTGACTAGCTCACTTCCTTCTGTGTTCCCGAGGTGCTACTCCCCACCCTAACTGAGGTCCTTTGTGTCTCTTGGCCAAAGTCTTACTGCTGTGCTTGAGCTGGATCATCACCAAGGGCGAAACTCTGAAAAGTTTATGGAAATGCTGAAAGCTCCAAATGGAAGAACGTAATAGGAATATGTTCTGAACATAATGAGGATGTGGTCTTAAAAATCAAGGAGCTGCTTGGCTTCATAATCACAGCTGTCATGTTTTCCTAAATTACCTACTTCAGGCGAATGGCCACTCGACT
>222161 NS=5 contig=separate
GGATGGACGCCGGCGTATAGGGTAGAGGCTATCATGAGGTTTTGATTAGGACAGATTATTTTGGTAAGAATAATAAATCCACCCATATCTCTTCAGCTCCCTCTTCACTTCAAACTATGAACTCATGATTTTTATTCCAGNNNNNNNNNNTAGCTGATGATCCTACACCCACGCCCATACAAACAACTCAGTGAATGTAAAATCAAGAAGCATTAAGCAGGGAGAGGAAAGCTGGGTAGAAGAAGAGATGAAGAAGAATTGGGGGAGAAATTATCAAGACATATCACACGACT
>222162 NS=101 contig=separate
GTGTGAAACTGCGAAGGAGCAAATTTAACTACTAAAAAGATTGTAAAGAAACAGAGAAAGAGTGAAGGTTCTAACTGTTGGCAAAGTTTTGACTTTATAAGGCAAGTGTGGGTGTTCGCAGCTCTGAGTTCTTGATAGCTNNNNNNNNNNATCTCCACATGTCCAGCTCCAGAGACCGACCAACATTATCCCAGGCAACCCATCGCTACCCTGCCATACAAGCCAAATGGGCTCTAACACTGTTAGTTTGCTTGGGCCACAGGTAGGAAATGTCAGAGTTAAAAGCATGCGACT
>222163 NS=91 contig=overlapped:42
TGGTGCCAGGCTCGCCTGTGAGGCACGCTACATGTAGGCAAAGCATCATTCACATAAAATAAATCTTTAAAGGAAGCCAGTTGTGCTGCTCATGTCTATAATCCCAGCACCCATGGGGTGGAGATGGCAGGGTTGCCATAAATTTGGGGCCAGCCTGGACTACGTGCTGAGCAAACAGGCCAGCCTAGGCTATGTGTAAGACTGCCTCATCAACCACACACACACACACACACACACACACGACT
>222164 NS=80 contig=overlapped:11
TGGTGACTGCCTCTCAAGAATGAGCATCCTCAAAGATAGGAAGTGAAAGCCAATTCTTAAAGCTGGTTTCCAGAAGTCACAACATGGTTTCTGTCATGTTTTATAGGTTAGGCAGGCTCAGAGCCAAAGGAAGGAGATAAGGAGGCTCACCTTTTATGGTGTTGTTGGATTTCTCCCCTCCCCCTTTTAACTTTATTATTGTTTTAAAGATTGATTTATTACGTGTTGTAAAAATTTATTTATACAGTGTTGTGCCTGCATGTACACCTGACT
>222165 NS=92 contig=overlapped:5
GCATGTTAAATCACCACCCCACCCCTGATTTTCAGAGATGCTTGCTTTAACATTTTGCTCTAATTATAATATAATCCATGTTCTCCCTCTCCTATGCTTTCACTTGTGAAATGCTTCCAGAAATACTTGGGAGGGGTCTTTTTTTGCAAAGGAAAGAATTCAGTCAGAAGACACAAGTACTTTTAGTAAAATAAAGCTCTCCAAAGAAAGATAAGAGTGGGCTTTCCCAAAGCAGAATCTGCACTGTCAGTTTTAAGGAAGTGTTTAATTCATATGACT
>222166 NS=81 contig=overlapped:32
GAGTGTGCAGGATAGATTTTCCTCGGCCTTCTCTTGACCTGTGATTTTTTTTTCCATGCTCTTTAACATGGGTGCCTTTTTCAGCTTTTCAAGCAAAACCAGAGATTGGGCCTCGCTGCCGTGATTCTACACCTGCTCCAACTCTGATTGTTGCCACTCGCCAACTCTGATTGTGACTGACATTGAGCATCTGGCAGTACATGTTGTGCCTCTGTGACGTGCCTCACCAGCACTGGTTTCACTCATTGGACT
>222167 NS=52 contig=separate
CTGTGAGTCCACTGCCAGGCTGAGGCAGATTTTGCTTTCTTCAGTTTGTCGGTGCCTGAGGGGTACCGTGGAAACAATAAGCAGAGATCCTGGACAGCTATGGAGATGCAGTGATGCTCTCTGTCGTGTCCTCCTGCTTAGAGAGCTGGTTTATCCACATACCACACTTCACAATATAACTCAGTTGTAAGTCCTGTACCACAGAAGCCTGGAGCTTGAAGCTCAAACTCCAGTGGAAAGATTCAGAGAGCAGCTCACCAACACGATATTATTTTAGAAGTTATGCATGTGACT
>222168 NS=28 contig=overlapped:40
CTGTGAGTCCCCTGAGCCTCCTAACAACCTGATCCAGAAGCTGTTGTCACAAGCATTTTACAGAGAGAAACCAAGGCACAGAATGTCGCACACTGGGCACAGCAGCGGCTGGAGGTGAGGGAGCCAGGGCTCTCTCTTGCTGTCTGCCTCCAGACACTGCCCTGTCCCTGGAGTCCAGGCCTCACAGTTCTTCTCACTTTCTCTGTATTCCCCATAAAGTTTCCCCTTATGTGTCACTCGACT
>222169 NS=103 contig=separate
GAATGCAAGCATGTCCCACAGGTGGTTTTAATATTCAGAAGTTTCGACTATTCTTTCCTCATGAAAGGGTAAAAGGATATTTCTGCAAATTTCCGAATTTCCGAGGACTGCTTTTTTTCTTGGTTGCTTTAATTTTTCTCCNNNNNNNNNNATCCTCAGATGCTTGTTCAGGATCTGAACATCAGCATTGAGCTCTAATTTGTTTCCTTCCATTGGGCTGACGAAAATCTCACTAACTTAAAGTAGTTCTACTTGGTTCCACTGACAGATAGGAAGGCTTTTTTATCATCAGACT
>222170 NS=91 contig=separate
CCATGAACATGTCTGCTGTCATACATTTAGGCAACCATGAATCGAGCTGTGCTGATGTTCCACACAACTGTTGCACAGTATGAAGTCAAAATAAATCTTTCCTTGTGTTTTTCTGTGAGATGTTTTGTCACAGCAATAAGAAGTCGNNNNNNGTTACGTGTACAGACAAGGGGGGTGTGCTCAACAAAGATAGTCATTGCCAACCCCAACAGCAGGTTATAAACAGCAAGAGTACAACCTGCTTGTAAAGACAATGAATCCTCACATGAAGTTTGCAGCACAGTGTCTGCACATTGGACT
>222171 NS=46 contig=overlapped:18
CCATGTGAACATGCACACAAATAACCAAATAAAGGAAAGAAAAACACTGAATTGTAGTGTCATGACTCCTGCTTAAACACCACACTATAATTAGAACAAAAGCCATGCTTAGGATTTACACACTGTCCTCCAGCTTCAAGCTTAATTTAAATAATTGATTTGTTACTGCTTTATATGCATTGGTGTTTTGCCTGCATGTATGCATATGTGAGGGTGCCAGTTTCCTGAAACTGGAGTAACAGACAGTTGTGAGCTGCCATGTGACT
>222172 NS=24 contig=separate
CAATGTCAAGGAAAACCATGTCCACATCTTCTATTGCTCCAAAGAAATAAAGCCCAGATTGAGCTGAAACAAAAGAAATAATAGAATTTCAAACATCACTGATGACCCTGCTAGCCATAATGATCAACATGGGAGGGGGANNNNNNNNNNGAAGCTCAGATTTGTCGTGTGAAAAGAAACTGGAGCTGTAAGATGTGCTCAGTCTCTTTCAGGAAGTGGATGAATGCCTCAGGAGCAATACAAGACATTCACCAGAACTTTGGGCATCATAAGGCATGGACTGCCCATGAGACT
>222173 NS=39 contig=separate
GTATGAACAGATGCCTCAGAGGACAACATGCCTTTCCTCAGCTCCAGGGGGTTTTGTGGAGAAGTCTCCACAAGAACTTGGGCCTCTCCACAGAGCCCTGCAACAGATTAGAATAGTGATGTTCTTGGAAAACTTCAGGGNNNNNNNNNNCTTTAACTGTTCTTCAGGGGCCCCAGATCCATCTATTCCAGTTTCTGACTCCATTCATCCATCCCCCATCCTTCAACTCTTCTTAGAAGCTGTTTAATCCAGGCTTACCCTCCTTACTCACTCAATGACTCTTGGCACACGACT
>222174 NS=32 contig=separate
CAGTGCATCTGGGCACAGTGCAGCTCTGTGTGCCTCTTTGGTAATGTGACAAATGTCTGAAAATCTGGGTAGGTGTGAAAGGTGTTGAGAAGTCAATGTAGGTTCAAGAGCTGCACGATGACATTTTAAATCTAGGGTATNNNNNNNNNNAAACCGCTGTTACTGCATCTGTCATCTCTACTTCCACCTCCACCCTCAGTGCCAGCAAACCATCACCAAGAGCAACCAGATATAGCTCTGTCAACACTGACACCACTACCAGCAATCTAGTACCACCATTACTGTCATCAGACT
>222175 NS=93 contig=separate
CTGTGTGCCTGTCATATCAGTTACTCAAAGGCTGAAGCAGGAAGATCGTGTGTGCAAGCCAAGAAGTTCAAAGTCAACCTAGGGAGCATAGGAAGACCCCATCCCCTCAAACAGCAATAATAATAATCCTGCAAGGAAATGANNNNNNNNNNTATTTTATAAATGAAGAAGTGGAAGCAGTAAGGGAACTTTTGAGTTGGTTGGATTTTTAAATAAAAGTGAAAAAGTTAAAAGTATAGGCCTTCTGACCCCACGTCCTGGCTTTGTCCCTGTAGACTTCATCACAGCATATGACT
>222176 NS=53 contig=separate
AAATGCTTCCATGTTTACCAGATGATTAACCTCAGGCATAAATGAGTTGTCATCTGTTAGATGCCCGGGGGTTAGATTTGTTAAACAGAAATCACAGTTCTCCATCATTCTGTATTGAGCTTCTGTTAACCCAATAGATCNNNNNNNNNNCAAAATGGACAGTCTGTCCTGAAAATAGGCCAGTCCAAGCCACCTAAGTCAGCGCAATAAGTCTTTCCAGCATTAGCCCTATGAAAAAGAAACCTATCATGCATGCGTAGCAGTCAACTGTCTTCGTCATTGTTCCACTGGACT
>222177 NS=74 contig=separate
AAATGCCACTCTTATTAAGATCAGAAGAGTTTTGCAGACAACTGTAAGGAAGGCTGAAAATGGGGCTGGATACTTAAGTTGCTTAGAACAAATGATGGCTGAGTACTTAGCCCTAAACAGGACATTTATCTCACATTTTCNNNNNNNNNNGGGTGAAGGTCTGTGAAATGCTGCCTTCTGGGTTGGACACAGTCATTGCAAACGTGATGTTATGTCAGCTCTGGCTTTCTGTTCTATCTGCATAAGACTGAACCTGGGGGAGGTTCATTCAGCCTTCACTGAAGTCATAGGACT
>222178 NS=74 contig=separate
TAATGGACAAAGCCACGCAGTGGGTTGATGCTCTTGTCGAACGGGTCATAGTCAGTAGATGCATTGTTCTTGATCAGCTTACCATCCTTGAAGAGATGGCCTTGACCAGTCTTGTAAATCTTCTTGTTAATCTCTGTTCGATGATGGTAGAGCCACAGAGAAGGCCACACAGGCAGGGTGCCAGGCTCCAATACAGGCAACCTTACGCAGCCCTCTGTGGGTCTTGCGGGGCAATTTCTTTGTGTGCCAACGACTGGTCACCCCTTTGTACCCTTTGCCTTTTGTCACCCGACT
>222179 NS=28 contig=separate
GGATGCTTTCATTTCTGACAGTGCTGGCTCTCAGGAAGCTAAGAGCTACATAATGAACTTAAGGTTCCTAATAGAGCAGGACTTAAGGAAGCATTTGTATTTCAGCCTGGAGAACAGTTCCAACAATAAGGGAGGTTTGGNNNNNNNNNNCTTTCAATGGAGAGAAAAACTTTCGGGCTGTGGTAACAACTGAAAAAAAATAGTTTATTTACCATGTACTAAACCCTCAAACAGCTATTATTATGTACTGTAATCTTTGAGCCTGAATGTAGAAGATTATAAATACATTGGACT
>222180 NS=94 contig=separate
GTGTGTGTCAATGAATTATGATGCTTGTAGCCGTGTGTGTAAAGACAAAAGCTGAAGAAAACCACTCCAAAAATCAACTTCCTTTCTTATTCCAATATAGAAACACAAACATTCTGATAGTTTTTATTATTTGCTTACTATANNNNNNNNNNTATCTGTCTACTTATCTACAAATTCATATGAAGTCTTGTACTGTTTCGTGTGTCATTTCAAAATACACATGGTGGATGATTGGATTGTCCCTGTTTTCAGCTGTTTCATGTTCTGCAATGTAAGCACAGCCCATGCATCTGACT
>222181 NS=76 contig=separate
GCATGTTACCACAACCCTTCAACATGGCTCTAGAACACATTTAAATTTCAGTTATCCATTTTGGAGAGATGCCAGTGTCAGAGGCAGGATGGGGTGACTGTCTGGAAGGCAGGGACCACAGCATCTTTATCGCTGTGTGCNNNNNNNNNNACTGCCTCCCACCAGTAGCTACCCAGCTAATGCTGGTTAAATGTTGAATAAAACTAAAAGCAAAGGAGCTGGAGGGCTGGTTCAGAGGCTAACAGCACCGCCTGATCTTACAAAGGACCAGGGTTTGATTCCCTTCACCCGACT
>222182 NS=10 contig=separate
CAGTGCGGGGGACCTAGCCCAGGGCTTTGTGGATGGTAGACAAGTGCTCTACCAACTAAGCCATGGTCCTCACCACTTCAGAGGCATTTCTGGAGGTCAGCCAGGGGATGGACTAGGATGCACCCCTTTGATGCTTAGGGNNNNNNNNNNATGGCTCAGACTGCCCCTTCTCAGGAGGAATGAAGGTTCCATGGGAAACCTGCAGGCTTGTGATAGGGCCATCAATGTCAACACGTTTTAGCCTGCACCCAATACTGAAGCCAGTGTGGGATCCATGGTATTGGTCATGTGACT
>222183 NS=20 contig=overlapped:17
AGGTGGTAGAAAGAGAGGAATAATGGCGAGAGCTTAAATTGGGAGAGAGACGGAAGGGTAGAGCAAAGGAGGGCATTGGGGGAGGGGAAAGGACACATAGAAACCTATCCTTACATAAACTTCCATATATTTAATATGGAATTTCATTGGCCCTGAGTTGTTCGACTACCCCCCCAAAAGAATACAGCCTATTGTCATGGTTTTGGTTGCCCACCAGAACTGCATGGGGGGGAAGGGGGCAAAAGAAAAACAACTGTGCATAAGACT
>222184 NS=56 contig=separate
CAATGGAAACCAAAAAAAAATACTCTCTAATATGTTCTTTGTTTAGAACTCATCCACAACATGACTGACTGGAGGATCCTAAAATCCATAGAGTTAAAAAAATACTAGCTGCCTTTTCTTCATAAATGTTACAAATGAGGNNNNNNNNNNGTTGGATTGCTGTGAAGAGACACCATGACCACAGTAGCATTTGATAAAATAAAACATTTAATTGGGGTTGGCTCACAGGTTCAGAAGTTTAGTCCATTATTGGATTTCTGGGAAACATTGGGGCATGCAGGCTGACATGGGACT
>222185 NS=92 contig=overlapped:13
CAGTGTTCTCTACAACTAGCACTGCTTCTCAACACTCCTATCTCTCATGTTCTCCCTTACCTCTAATGGAATTTTTGGCTTCCGTTGTTTTGTTTTCCACAACATTAGAAACACAGACCCAACCACTCTGCCTCCTCTTCACAAGGAAATCTGAATGCACGCCATCTTTACAAAGTCTTTAAATATCAAAATCATTTTTAAGTAATGCACTATCAAATTTGTAATAACGTGGGTAGAAGGCATACGAGAGTGCCCACCTACTCACTAGACT
>222186 NS=107 contig=overlapped:11
GGATGCTGGGTGTTCAGAGTCCTCTAGTTGGCAGACCGAATCAGTGCTCCTTCTGGATTGATTTGCATGTGCCATTAGAATACTGAAATCATCAAATGTGGCTACTGCCCCACAGGAACCTGTATGTAGGGGTATCTGCATATTATCCTAAGGTGTTTCTTATTCTCTGATGGAAGTATAGAGACTCAATAATTTATACAGTGCTCTTATGAGAATTTTTCAAGTGTTCTAGTTCTTTTACCTACGTATGTGTTTTTCATTGACCACAGGACT
>222187 NS=79 contig=separate
GTATGTTGAATTTTCACCATCACACAGCTGTAGGAATTAACTTAATACAAAGAACAACAACAAAAGAAATACACACTTTGGCTATTCTATAACAACTTTCAGAAACATAATCTTTGATACTATAACTATCAGAAATCCAANNNNNNNNNNTCTAGCGGAAAGCACAGGTAACAAGTATTTGCTGAATGGGTGAAGAATACATGAATGGCAATGTCATGCACGGTGCTAGCCAGGCGTGAGACAGACCAGCCAGCCATGGGGTACCTGACATACACAAAACTCAGACACAAGACT
>222188 NS=67 contig=separate
CCATGACCAAAAGCAAATTGGGAGAGGAAACTCTTCCTTCTGGTTTATACTTCCAAGACACAGTCTATAAGGAAAGGAAGTCAATGCAGGAACTGAAGCAGAAGCCACGGAGTAACGCTGCTTACTAAGTGACGCTAGCTNNNNNNNNNNTAACAGTAAGTCAATACAGATAATTCCTCAAACACAGCCACAGGCAAATCTAATCAAGGCAACTCCTCAATTGAAGTTCCGTCTTCCCAGGGCACTCCAGCTTGTGTAAAGGTAACAATCAAAACTAACGAGGGCCATAAGACT
>222189 NS=22 contig=separate
CTGTGACCATCTCCTCGAAAGGCGTGAGGGAATTTAGCACTCTGGGCTTTTCCCTTCAGACAACCCGCCTGGCATTCCAAAGGAGACCATCTGCTCCAAGGCTATGCTCACACACCGTCTTGGGCCCTTCAGTCTCTGTCCTCCTGGCCTAGTGACTAGGCGAGGACACAGAACTGAGTGACCCTCCAGGCTGCCTGGGGAAGCTGCCCTCAAGGTCGCTGCTGGGCTCCAGTCAGTAGTTATATTCCTTCAGGGAACTTACTCCTGTCCCCACAGTTTGAATGCCACCTGACT
>222190 NS=7 contig=separate
CCATGGAAACTCAAAATTCTCTTAGGTGTTGATTGGCTGAGAGGGAGAATGATGTCATGAGATAGTTGATATTCAGTAAGAGTTTTAGGAGCCAGTTATTAAAAGGGCCAAAATTGACAGCTTGCTTGAGAGAAAGGCTGNNNNNNNNNNGAGATGACAGTTCATGTGTTCAAGACACTTAGTTCATGAAATGGGTCACATATTTCTTTCAAGTGGTCATTAATGAACTCATATGTCAATGTGACTTTCATATTATCAAAGATTCCATTATTATTTCTTAAGTGCACAGGACT
>222191 NS=39 contig=overlapped:7
CCATGGAAACTCAAAATTATCTTAGGTGTTGATTGGCTGAGAGGGAGAATGATGTCATGAAATAGTTGATATTCAGTAAGAGTTTTAGGAGCCAGTTATTAAAAGGGCCAAAATTGACAGCTTGCTTGAGAGAAAGGCTGAACAGCCCTACATGCTTCAATCTGGGCAGCTGAAAGCATACAACCCAGAGATGACAGTTCATGTGTCCAAGACACTTAGTTCATGAACTGGGTCACATATTTTTTTCAAGTGGTCATTAATGAACTCACATATGAATGTGACTTTCATATTATCAAAGATTCCATTATTATTTGTTAAATGCATAGGA
>222192 NS=14 contig=overlapped:7
CCATGGAAACTCAAAATTATCTTAGGTGTTGATTGGCTGAGAGGGAGAATGATGTCATGAAATAGTTGATATTCAGTAAGAGTTTTAGGATCCAGTTATTAAAAGGGCCAAAATTAACAGCTTGCTTGAGAGAAAGGCTGAACATCCCTACATGCTTCAATCTGGGCAGCTGAAAGCATATAACCCAGAGATGACAGTTCATGTGTCCAAGACACTTAGTTCATGAAATGGGTCACATATTTTTTTCAAGTGGTCATTATTGAACTCACATATGACT
>222193 NS=24 contig=overlapped:8
CCATGGAAACTCAAAATTATCTTAGGTGTTGATTGGCTGAGAGGGAGAATGATGTCATGAAATAGTTGATATTCAGTAAGAGTTTTAGGTGCCAGTTATTAAAAGGGCCATAATTGACAGCTTGCTTGAGAGAAAGGCTGAACAGCCCTACATGCTTCAATCTGGGCAGCTGAAAGCATACAACCCAGAGATGACAGTTCATGTGTCCAAGACACTTAGTTCATGAAATGGGTCACATATTTTTTCAAGTGGTCATTAATGAACTCACATATGACT
>222194 NS=92 contig=separate
GTATGTACACCATGTGTATACAGCTGCACATGGAGGCCAGAAAGGGTGTCAGATCCCCTGGATCTAGAGTTGCAGGTGGCCGTGAGCCCACATATGGATTCTGGGAACTGAACCCAGATTGTTTGCAAGAGCAGCAAGAGNNNNNNNNNNCCTCTGAGCCATCTCTGCAGCTCCATTTTCTGTAGTTATTTAAAAATTATGTGATATCCAATTTGCTCTTTTTAGTTCCTTCATTCTCTGTTTTGGATTCAATTACATTTTTTGTTTTTCTTTTGCTGATTTTTCCACATGGGACT
>222195 NS=88 contig=separate
CTATGAATCACCTGTTCCCAAGGCAAGCAGATAAACCATGATCACTGGACCCAAACTGCTACAGACTCAGGTGTCTTGGTATCTCAGTCAGCTAAGAGGTCTTTCTGGTCTTCCTGGTGGCTAGCTACCTGGCTCTGGACGAGAAGATGCACAGTACTCCGAGGAAGGAGAACTGGTCTGAGGTGACTGTTGAGTCCCTTGGGTTCACCAGGGAGGTGGTGCAATAAATGGGCACTAGCCTAAGAGGAAGTAGCATAGAAGGTCATGGCCTTGGGAAGTCTGCTCCATCTGACT
>222196 NS=24 contig=separate
ACATGATTTCCAAATTATTTTATGTGTGCTTTAGGGGTTTTATTGATGTGATAAAATACCATGACTAAAAGTAACTTGGGGAGGAAAGGGTTTATTTTAGTCTATTGTCCATCAGACAAGGAAGTCAGGTTAGGAACTGANNNNNNNNNNTTTTCTATAGCTCCTAGGGCCAGCAGCCCAGGGGTGACACAATCCACAATGGGCTGGGTCCTCTCCCATCCATAATTGAACAAGAACGTGCCTCACAGGTTTGCCTGGGCCCAGCCTGGAGGGGTGGTTTTCCCACATGAGACT
>222197 NS=15 contig=separate
TGATGGCTTGTAGTTTACTGTTGTAGTCTTCATCTGTTGCAAAGAGAAGTTTCTATGATGGGGTGAAGACTACACTTATCTGTCATCCTCATTCTTTTTTTTTTCCTTCAAGACAGGGTTTCTTGACTGGTAGTGGTGGCNNNNNNNNNNAGCAGGCAGATCTCTGTGAGTTTGAGGCCAGCCTGGTCTACAAAGTGAGTTCCAGGACAGCATCTCTAGTTGTCCGCCAGTCTCAGCTTCTCTCCTCCACAGACTAGCTTGACCGAAGCTCTGAAACCTCCCAATCATTTGACT
>222198 NS=120 contig=overlapped:20
AAATGAATGAAAAAATAAAATAAATAAAAGCAATAGCCCCCTACTTCCTCATGACAAAAACAGACTTTCAGCAGGATTCTAGATGGCCTGTGTGATGTCCAGCCAGGTCACACTGCTCAGGGAGCCAGGGGACAGCACTTTGTGCTGTGAGACTTGATGCAGATTCTTTTTCTCTTTGCCTTGACTTCCTTGCTTGGGACAGGTGAGAATGCAGAGCTCCCTGGATCATCCCCGGGATCTGACTGAGTCGGATGACACTGGACT
>222199 NS=38 contig=separate
GTGTGTGGTGGCGCACACTTTAAACAGTGTGGCTAACTGTAGATCTATTATTCTTAATAAAAACGGATGGCGCACACTTTAAACAGTGTGGCTAACTGTAGATCTATTATTCTTAATAAAAACGGAAAGATTCCAAACCTNNNNNNNNNNGAAAGCAGAAAGCTCGAACGCATTCTATATAAGGGTTTGATATAATGACTTGCAAGGACTATCCTGAACCTCCAGGTCACAGAAGTCACTCCCAGAAGACCACACGCAAGAGACATAAGACCAGGAAAAGGAAAGCATGTGACT
>222200 NS=12 contig=separate
AAATGCTACCAGGGAACTCTACAGCTGATTAAAACCTTTAGCAAAGTGGCTGGATAAAAAAATTAACTCAAAAAAATCAGTAGCCCTCCTGTATACAAAAGACAAAAGGGCCGAGAAAGAAATTAGGGAAACAACACCCTNNNNNNNNNNCCTTCACAATAGCCACAAATGACATAAAGTAACTTGGTGTAACCCTAACTAAGGAAGTCAAAGACTTGTATGAAAAAAATTTCCGGTCTCTGAAGAAAGAATTAGAAGAAGATATCAGAAGATGGAAAGATCTCCCATGCGACT
>222201 NS=59 contig=separate
TTGTGGCTAGGAAACAAAAGGATGAGAGGCAGAACAGCCTGACCTCTCTAGTTTGTACAGCATGAAGCAGCATTTTTAAAGTAACAGGAAATAATTTGCTGCTCACATTGCAAGTTCATGCATATTTTATGAACATTCTTNNNNNNNNNNAATTGTGGTGACTTGTTAAAAGCACAAATGAGTTTGTCCAGAAGAATTGGTCAAAGGGGCTGGAAAGATGGCTCAGCAGTTGAAAGCACTTGCTACTCTTGCAGAAGCCCCGGATTTGGCGGATTTGGCTCCCAGCACCCGACT
>222202 NS=107 contig=separate
CAGTGATAATGGTAATTAGCGAGGTGGGAGTCACTCTCTTTTTTCAACACTGGAGGTGGAAACCACAAGGTAAAATGGTAGGAACACTCTTAATTACATGTGTCATTTTGTCAGCAATTTACACATTTTTGACCAGTCAANNNNNNNNNNGCAGTGACAATAACACGGTGCTCCGTGTTCCAACACACGTAAGCTCAGAGGAGCAATCGGCCCCGAGGAAAAGGAATCATTCTTCACTGCTGGCCCCTGTCCTGATGCTAAGATACAGACGCACACAAAGACACACATAGGACT
>222203 NS=11 contig=separate
AAATGCAAATGACTCAACTCACCTATAAAATAAGCCAGACTAATAGGCTGGATTACAAAACCAGAGGCAGGTCTCCAGATCACCAGCTGCAGCCTCTCTTCCTGCTGCCCACATCTCCTGTATCCTATAGACCACCCAACNNNNNNNNNNAGCACAAAAGCAGGTACGTCATCCTCCAGTCCTCCATCACAAGCCACTATTAGTAACCAAGCAATCCCACTGGCCAGCCCTAAATGGCCAAGCAGCAGTTTATGTAATCATTTGCCAGCACCAGATGTATGCTGCATTAGACT
>222204 NS=93 contig=overlapped:16
TAGTGGCAGGTATTCCTCACTTCAGGAAATTATTCTACATGTCTGCTTCCTTTGAGACTGGACAACAATGCTCTTCCATATTTCACAACCCACCACTACTGCCAGTACTAACATGTCCTTAACCTTAAAACCATAGTAAGCCAACATGTTTTCCTAGGGGCTTTCATTTATGCACATAAAAATTGGGAACTCAAAAACTATGGGCCAAAAGTAAGCAAATCACTTCTTTTTCCTGTTGTAATGTCCCTATCACTGGATGCATTTGACT
>222205 NS=1 contig=separate
TTGTGGTAGCTGGTGTTGAAACTAGGGCCTGTGTGCTAAGCGCATGCTCTGATACTAGGCTATTTCCCCAGTCTGTCTGTCTATCTAACCGTCCATGTGTTGTGTGTGTGTGTGCTGCACACACCTATGCTTTTCCTTTTNNNNNNNNNNNNNNNNNNNNNNNNNNNNNNNNNNNNNNNNNNNNNNNNNNNNNNNNNNNNNNNNNNNNNNNNNNNNNNNNNNNNNNNNNNNNNNNNNNNNNNNNNNNNNNNNNNNNNNNNNNNNNNNNNNNNNNNNNNNNNNNNNNNNNN
>222206 NS=35 contig=separate
GTATGGTCCAGTGCGTCACTCAGCTTAGCTTATATCACAGATGAAGTTTCACCATTTAATATAGAAAAAAATTGTTTTAAAATCGTCAACCTCATGATCCTCCTGCCTCCGCCTCCTTCAGCAAATCTTACCGGTGGGTCCAAGGNNNNNAGAGCAACACAACCAAAAAAATCTGGTTCAGGGGTCTTTTCTGAGACTGATACTTCAACCAAAGACCATGCATGGAGATAACCTAGAACCCTTGCACAGATGTAGCCCATGGCAGCTCAATGTCCAAGTGGGTTCCATAGGACT
>222207 NS=37 contig=separate
AAATGTCTTAATGGGTCTTTTAAGTGTCTCAGTGCTGTAACCACAGTTTCTCAGGCAAACTCTGGCCAGCCTGCTTTGTCCCCACTTCACCCCATCTTCGGGTTCTCCTTTTCCCCTGACTTTGGAATCCTCTTGCATAANNNNNNNNNNTCTATCTGTCTGTCTGTCATCTACCTATTTATCATCTAGCCTCTCTCTCTCTCTCTCTGTTTTTGCCCACACACAGCCGCGCCTGTGGACCCTCTGTGTGTGAGGACGAGCGGCATGTGTGGGTAGAAGCAAGCCCACGAGACT
>222208 NS=23 contig=separate
AGATGCTCCCTGAGCCTTGGTGGTGCATATGGTCGAGGGAGGTGTGAGTTTGGGTGCCCCATTTAGGGCTGAGCACTCAGTCGCTCGTTGTCAACACTGCCCCTGAGTCCTGTTTTAACCCAGCAATAGAAGCCCTAAAANNNNNNNNNNAGTATTTCAGTAGGACTAATTTCCAGTTTTCTGCATACTCCTGCATTTTGAATTTGACTTTTTTTCATTGGTGGGAGAGGTCATAAAAGGGCATCAGATCCCCTGGAACTAGAGTTATGAACGGTCGTAAGCCACCACATGACT
>222209 NS=65 contig=overlapped:25
TAGTGTTACTATTACATCCTCTGATACATCCAGTAAGATGAGTTCCCAAATTCTGAACTACCTGGCAGCCACTCTTTGATCAACCTCCTGTCTATACTTGATAAACAGGGACTATTCTGTAGATACTCACCCATTCACTTGAACAAATTCAGAGAGGAGGTCTGTATGATGCACTGTGACTTTCAGATGTCCTGGGGATGCCACACCACTTAACAAAGTGTAGCATCAAATGACAACAGTATTATGGACACACTAGACT
>222210 NS=47 contig=separate
CAGTGTTTTGAGATGAAACAGAGTGAAGTATATATCTGAGCGTAGGCAGTTGGAAAGGTTAAATATTGCCCCAAACTGATCATTTCTGATCCTTGATTTTAAGGCGAGAAGATGTTGCCAGCGCGGGAAATTTTCCTCTTNNNNNNNNNNACTTGTTGGGTATATTATTAGTGTTCCTTTATATGTGCAATCAGAAAAATACATTAAAAAACGGACTGCTGTTAGAAATAGTCCCTGTTCCCCTCACTTTGGGAAACCAATCGGTTACTGAGCTACCACAGGCTACATCTGACT
>222211 NS=44 contig=separate
CAGTGTTTGAGGGCTATACTCTCCTTCCTGAATCCAACAGGAAGCAAAGACTTGTACTTGCATCTTTCAGAAAAAAAAAATAACTCTCTGCATATCCTGGGGTAACTGCCATCCTCTCCAAATCTGCTCCTCCTTCTTTCNNNNNNNNNNTAATTATTTTGCTCATCCTGTCCTCCATCTCTTTCCTCGACTATCACATTGTTAATCAACCTTCAAAATCTTGGTTAGAGGCTAATTCTCCTATCAGCCCTCCCTGTATCAAAAGCAGACTTGCTGACATTTTAACACGTGACT
>222212 NS=59 contig=separate
TAATGCAGGAAATCAAGGTTGACTTTGAATTCCTGATCCCCCTGCCTGACCTTGAGGACAGGAGAACAGGCCTGGAGCAAGAGTGAGGCAGAGACTCTCTGAACCCTGACATCTCATCTTGAGACCAGCAGTGTTAAGGATCAAGGACCAGGCCTGAAAGTTCTGGTCCACAGTAGTCTTGCAACCCTCCACCTCTGTCATCCCTTGAAGTAGTGAAGTACCCTGGTGACCGGGTTTCAGGTTTCCTCATAAAAACATGTCCAGCTAGCACCTGGAATTCCTCTCCATGCGACT
>222213 NS=16
TGATGGAGCAGGAAGTTGAATGGCCTACACAAACACAGATTTTGGCTCAGTGCATCACAGATCCAGCTCCGACACAACTTTCTCCACCCTGTAGCCCAAATAAGTCTCTTCTCTCGTGGCCTCCACACCTCCTCACTGCA
>222214 NS=58 contig=overlapped:10
ATGTGAACCTATACACACACACACATACACACAAATAGGGATAGAAAATATTTCCTTGAGTTAGATAACTAGAAGAGCATTACTATTCTCTGCAAGAAGCGTAGCTGCCCTTTGCTCCTTTATGGGTTCCTTTTCCTTCCCAACCCCCTAACACTAGATAGGAGAGAGAAAAAAAGAGATAGAGAGGAAAGGGGGCAGCCTTCTTATTAGACTACTTTTTGCTGATTAGGTGCATCAAGTTCCTTGAGGCAAGTTTGATCTTTGTCATCAGACT
>222215 NS=9 contig=overlapped:3
CTGTGAGAAAAGTGTCTGGATAATGCAGGAGGATTGGAAGGACTGTCAATATCATGGAGACCTCCAAACATCCACACTTTTGAACAGATATTGTCCAGTTATGGTTTTTAAAAATTGAGGATGTAAATGCCAAATGATAATTCTCTCCCTAGACTTACACCTCCTGAATGTTTCTTATGTGCTTGAAATTTCTTCTAAAATGAAGATCCTAACATACTATCTGGACCTCATGAGTTAGCTGACAACCCATTTTCCATGTTTTTCTTCTTTTTCATGCGACT
>222216 NS=55 contig=separate
CTGTGAGAAAAGTGTCTGGATAATGCAGGAAGATTGGAAGGACTGTCAATATCATGGAGACCTCCAAACATCCACAATTTTGAACAGATATTGTCCAGTTATGGTTTTTAAAAATTGAGGATGTAAATGCCAAATGATAANNNNNNNNNNTAATTCTCTCCCTAGACTTACACCTCCTGAATGTTTCTTGTGTGCTTGAAATTTCTTCTAAAATGAAGATCCTAACACACTATCTGGACCTCATGAGTTAGCTGACAACCCATTTTCCATGTTTTTCTTCTTTTTCATGCGACT
>222217 NS=31 contig=separate
CAGTGCCCTGTTTGGGGGGTCACTGAACCTTTACTGTTTCCTCTCTCCAACGTGGCCACACTAACTAAATCCCCGTCCTCTACCTTTCAGTGTCCATTAGCTCTCTTATGGGTATTTTAGAACAGGTGACAGAGCCTAGCNNNNNNNNNNTACCAGAATTAACAGATGAAGAAAACCAAATTGACAAAGGGGAAGGCTGGAACTGCCTTTTGATACACCAACCTTTGGTTTGTGTATGAACTGAATTGGTTTGCGCCATGGATCACCTGAAGATGACATATAGATCATTGGACT
>222218 NS=23 contig=separate
TGATGACTTTTATAAGGAGGAAGAAATATGACTATCAATATGTCTTCATTTGCAATAACACACACACACACACAAACAGTCTCACTTTAAAGTCTAAACAATGGGATTTTGTGGTCTTATTACAAAACAAATACTACATTNNNNNNNNNNTTCCTAATATAATAAAGCCAGTGGCCATCAAGTTAGACTCAGTTTTCCCAGTAGTAGGAAATCGTCTTTCTAATATGTTGTCATCAATAAAATGTCTATTGTAGTAGTACTGGTGTTTTGGTTTTAAATAAAATTCACAGGACT
>222219 NS=102 contig=separate
ATGTGGTGATTTCCAAGAGAGAAGTGAAAAGAAAACAAAATCCCACAGCCCAACCTTTCAGAAGTATCGCAGTCATGCAGAAAGAAATTTTCTTCAGCTCTTCCTCATTGTCAACCTTTGCAGATTAGGAGACAAAACAANNNNNNNNNNAAGACCAACCTTGAATGAGCCTAGCCTCCAGCCTGGGACAGGGCAGGGCTTTGGTAAGAAGGGATACCCAGTAGGAAAGAAAGGGCTATGGGTAAGGCCGTGTCTCTAGCAGAAGACTCCTGCACACAAAAGTAACACTTGACT
>222220 NS=105 contig=overlapped:9
TTGTGTGAAACACACATTAGATAACTACTTGTTAGAAACACTGACGTTGTTCTTTCCTGGGATATTGCTCAGGAAGAGCTAATATTTATACCAACACCAATTCAAAATTACTGAGGTGGGACTCAGTGTTCATGGACTCATAAAAATTGCCTGCTGACCACCTAGAACAAACACTGAATTATTACTTCTTTTCATTATGTAAGCAACTGTCTTAAAACTTACTCAAGTATCTGATATTATTTTGTTCCTTCTGGCTACAATTCTTGCATTAGACT
>222221 NS=61 contig=separate
TCATGCGGATTCTGGGTTTTGGATACTAGTTCTTATGCTTGTGCAACGTATAGTGTTACCCGCTGAGCCATCTCTGCAGTCCCTCCATTCACTTCTGTAGAGGTGTGTGTTCACAAGCAAAACGACTCATATCAAGGATGNNNNNNNNNNTCTGAGAAATGACAACTTTTTATCAAACAGTGCTCAAATGATGGGATGCTATGTTCCCATCAAAAGAGTGATACAAGTAGCTGTCAACGGGCCAGATATTACCTGAATGAAAAAATAAGTTGCAGTATGATCACTCACATGACT
>222222 NS=24 contig=separate
CCATGCACGGCATCCCTGCATGTAGGATGGGGTGGGCCCAAGCAAGGCAGGGCCGTGGTGGTTTCCGGCCCCCTCCCCCCATGGGTGCTCAGGTGGACCCGTCCACAGGACGTGCTGGAATGGAAGACTGCTCGCACCTTNNNNNNNNNNCCCAGGTGAAGCAGGAGATCCTCCAAGCCTGCCCCGAGCTGAGCCACGAGCACACGCAGTCCATGCTGCGACGCTGGTTTGTGGAGACCGAGGGCGCCGTCAAGGTGGGCCTGAGCAGGGGGAGGAGAGCTGCAGCATGGGACT
>222223 NS=101 contig=separate
TCATGTGGCGCTAGACCTCATGAGGTAGAAAGCTGAGTTTAACCATAAGAGTACTCTCTAGTCATATATGTTTTGCTCGCTCATTAAATACGTATGTTTTAGACACTTTCTGTGTACTATACAGAGGTGGGTTCTGTCAGNNNNNNNNNNAGGTTTTAGAACACAGAAGGAAAATGGATAGTGTTTCAGGTGGTGGTTGGTGCTGCATGAGGGGAAAAGTAACATATTGAACGGCACAGAATGTGCTGGGCAGAGATGCCTCCTTCATAAGGTCCTGTTGGAGGTCACATGACT
>222224 NS=79 contig=separate
TTGTGAACTGTTGGCAGAACCTTACAAGTGACGGATTGTGGTATCTCACAGCCTGAAAGCAACTTGCTATGGTTTGCTGGTTACATTCAGATTATATGGACCTTTGATCAGAAATGCTTAAAATCAAGCAAGTTTCTAATTTGTAAAATCAGTTGATGACACATATATTTTAAACAGCGAAAGTGTAACATGTGCTAACAAAATGGCCAACCAATCTGAGGTAGGCAAGGTGCTGTGAGGTTCAGAAAACCGGTGACCCTGATCTCAGGTCTTTGCCCCCTGAAGCACCAGACT
>222225 NS=50 contig=separate
CCATGGAGCAGTGCTAGAGAACATGATTTTACTACTTTTATTTTTGCTTAGTTTTCAGAAAGGATGCTGTGTTTGACATCAGTATAAACTGAGCTCAACACAGAGCCCATGAAAGCCAACTCACACTCTTGTCCATGCGTNNNNNNNNNNTAGAACACTTGTGACTTGTTCCCAACCTGACATCTGTTTTACTAGAGGGATGAATTTAGGCTGTGAACATCAAGGCAAAAGTGTTTTCAGCTGCCTCTTTTGGGAAGCATGGGCCTTCAGTTTCCTGTTTATATTTCACAGGACT
>222226 NS=60 contig=separate
GGGTGCTGGGAAGCAAACCTGAGTTCTTCAAGAGCAGTCAGGGCTCCTAAGAGCAAAGTCCTCTTCCAGTCCTGACATGTGCGTTTTACTTGTATCATTACCTGTGCATCTTAGAAATTCCTCAACAAAAGTTTGAGGTCNNNNNNNNNNTTTACTTCTTAAGGATCAAAAGCTTGGAGCTGCTGGTCTAAGGAACCCTATCTGGTTCCTAAGTGAGAACATTCTGAAAACTGGAGCTTTAGTTTTCTGAGATAATACATCAACAAAACAAAACAAATTGTTGACCATCAGACT
>222227 NS=37 contig=separate
ATATGTATATATACTTTCATCCTACTAATTTGTTGAAAATATAATATGTTCAGTCTTCTTGGAGTGTGAAGACTTTTTAATCATAAGCCTTCATGTTTAAAATTCAAATTCATTGTCAGCAACAACATAACTTAGGATTTNNNNNNNNNNATTGAAGTCCTGTGCTTCCTAGTGACCCCCAGTCACTGGTTCACACAGAAGCAATTTTAAAAGTGCTTACCCAGAATTTTCTTCCCTCACCTTCACTAAAGGCAAAAAGAACTCTCAACCCCAGCCACCAAGACACATGCGACT
>222228 NS=92 contig=separate
AGATGCACATGTACACTCATACTTTCTGGAATATCTGAAAGGTTGTGGTCATCAGACTCCTCCACCCCTAAACACTTGCACATATGCCTACCAAAATAGCATTTGGCTGTGCCATTCAACCCGGCTGCCCGTGTCCCCCANNNNNNNNNNGCAGGATGACTATCTGGTGTATCCCATAAATGTCTTTAGAAACAAATACTGCCTCTTGTGCTCCTCCTGTATGGCTTAACTAGAACCTCACCCCACCTCATCCCATTCCCCTGGTCCTCATCATACTATTGATATCATGTGACT
>222229 NS=46 contig=separate
ACATGTGAAACACACATGCACAGAGGATTAAATAAGAATCTGAAAGCCTGGTATGTGGATTTTTAGTTCCATTACTTGGAGACGGAGGGCAGGAAATTCTCTGTATGTTTGGGGCCAGGTTGGTCTAGTCTACATAGGGANNNNNNNNNNTTTGTTTGTTTCTTTCATGTGGTGTGTGTGTGTGGTGTGCATGCTTTAAGCAGGACCCATGTCCTGTTTCCATCGATTCTCAATAACTCATCAGATTATGACCTCACTGTTGGATTGGCCCATCAGGGAGATCAGCATCCGACT
>222230 NS=58 contig=separate
CCGTGGCATCACCTCAGGGATATGCAGAACACACTCACAGTCACTTGACTGTGAGAGTGGACTGTGGGGTAGACCTCCAAAGGCATCGAAAGTGAGGCGCATCAAGTCACTCACGAAGTGACTCAGTGGACTTCCCTTTGGNNNNNNNNNNTGGCTCTGACATCCATCTATCTCCTCAGAGTGTACCAGGCAAAAGGAAAAAGTCCCGTTAGTCACAAAATACTAACAAGAAGAAGCAAATCAAAAGAACAGCAAGATGCATCATAACAAGTAAATAAAAACTTGTCACAAGACT
>222231 NS=50 contig=separate
CTGTGGGAACATCACAGAACAGTTATGGAAACCCTAACTCTCAACATCATTTCATTATGCAATCAACACACATGGTAAACACGAAATATAGGAGACTGTTGACAACAAAGCACAGATTACTCTTTTAGAGTAAATTTGCANNNNNNNNNNAAAGAGCGTAGTATATTAAATGCACACACTTATCAAGGTGATAAGCACTGTACATAATTGCATGTGTTTTGCTTTCATGACTGGTAGTGTAATTGGTCCTTTAAAAAAAAAACCACAAAAACAAAACAGCAACAACACAAGACT
>222232 NS=31 contig=overlapped:30
ACATGCAAACATGCGTATGTACACGTGGATACCACTTATATACGCACAAGAAGGGGTGAGGGAGAAAGACTCCCAGCTTACACTTGGGTGCTTTCTCGGACTCTACTTGAATCAGGCTGAATCTTCCTTTCTACCATTTCTTCTGATTAAGTAGTAGATAACTCCGTTCCCAACCATAGCACCCAGAAAACAAGCTGAGTCACCAAGGCTTCCTGTGCCAGGGAATGCCACAGCTACAGGGTGTTGTGGTCAACTGGTCCACACGACT
>222233 NS=37 contig=separate
CCGTGGGATAGCCCTGGCTGTGGGATGGTTCTTTAGCTTTGCCACTTGCCTCCCCTACTCCCAAGACTACCTGTGGGCTTAGAGTGCCAGCAAAAGCACACCCAGGGGCATGAAATCCGCAGGTAAACGGAACACTGTCCNNNNNNNNNNCCAGAGCAGTATACAATAAGAAAGATAATAAAGGAAGTTAGCTAACAATAAAAAGTACAGAATGTACAGCTGAGGAGATAGCTCGCAGGCAGAGGCACACAAGCCCGAAGACCTGAGCTCAATCCCTGGAACCTACATAAGACT
>222234 NS=47 contig=separate
AAGTGAACACGTCAACATTTAAACAACAAAAAAGACAACCTTCATTCCTAAAATGTAAGTAACACTATTACACTTGTTCTATAAATGTATGGAGGTTGTTTATTTATTGTATGACACACAAGATGTGTCACATAGATCAANNNNNNNNNNAGCCGCATGATCGTCTCGCCAGCAAGAATGCACGCGGACACAAGAATCCTTCTGCAACAGGCTTTATTACAGTCAAGTGATGAAAGGAGGAGAGAGAGAGCCCCGATGTGGCGCTGTTTATATAAGCCCTGGTTGCACCTGACT
>222235 NS=29 contig=separate
GTGTGGGGGTACGCATAGAGGCCAGAAGAAGGCACCAGATGCCCTGGAATTATGGTGGTTGTGAGCCACCTGGCATGAGCGGTAGGAACTGAACCCAGGTCCTCTGAAGAACAGCCAAGGCCCTTAACACCTGAGCCAGCNNNNNNNNNNCTCAAGGATTATTATCTTGGTTCTTGAAAGAAAAAAAGGATTATCATGCATAAATTTCACTACCCGGGCCCTTGGTTTTCTAAAACAGTGTTCCGAAGGACCACTTCTCTTAGATATTTTCAAGGTCAGAACTCCATTCGACT
>222236 NS=68 contig=separate
TCATGAGCCCATGTCTAGAAAGCCAGAAACCCGTGGCAAACCAGTAATATGATAAGAGACCTCAAAAGTAGCACATTTAAAATTGTTTAGAGTCAAAAGAATACATCAGGTCAAACAGAAGCTACAGAATTATTAAAATANNNNNNNNNNTCAGTGATTGGCCAAGTAGGAAGAAGTCTGAGAAATATACTCAGCAAATAAAATCAAACTGGTAAGGAGAGAACAAAAGCCAAGCACGCCACAGACAGCTCCAGAAGATGACCACAGAGGGCGTGGAGCAGTGTACATGGGACT
>222237 NS=74 contig=overlapped:23
CTGTGAATTTCCTGACATCCCTGACTTACCCTGGATGGCCTCTAAGACATCGACCACTTGGCCTTTGGTTTCAGATCACCCGGCTCAAACATTGGATAGGGAACCATGGAAGCAAGAGGGCACTGCTTCCTATGAACAGATCCTAAGCGCTTACTCCTTCTGTGCTCCTGGACCACCTTCCTCTGTGTCTGCTAGGTTCATGAGGGTTGCCTGTGGGAGCCAGAGAGGGGAGGAAGAAATGCCAGGGCCCTCCACCTGACT
>222238 NS=125 contig=separate
ACATGAACGCTACCGCTTCATTGCCACAAAGAAAATATCCAAAAGACACTTACCCAGAGTGAAATGGAGGAGGGAACTTTTTCAAATTTATAGGAGACATATCAGAGAATGATCCATTGATTAATGTTGAGAATGTCAAGNNNNNNNNNNAGCAGTGAAAGGGACTTTACAGCAAAGAAAACCTTCCCTTGTAGCAGGCACTTCTGGGTGCCATGAGTTTAACAATAGATAAAATAAACACAGCTTCAGTTCAGGAAGAGGGCAGAGCTCAGCAAAATCAAATTTCACACGACT
>222239 NS=113 contig=separate
GTGTGAGGGTGTCAGACCACCTGGAAATGGAGTTCCAGACATTGTCAGCTGCCATTTGGGTACGGGGAGTTTCATGAACCCAGGTCCTTTGAGAGAGCAGACAGTGCTCTTAACCACTCAGCCATCTCTCCAGCCGGTTCTNNNNNNNNNTAAACAGGCAAATTATTCAAAAGGTGAAAGCGAAAACTCCTACCCTTGACAATGAATCAGACTTAGCTTACCTTCTTCTAGCAAAAAGAATGCAAATACTCTCCGAGCTCTGACACTAGTCATGAAAAGGGCTTCCATCCGACT
>222240 NS=99 contig=separate
TGATGTGGTTACAGGCCTACGGAGGCCAGAAAGTGGAATATGGTGGTTTGAACGAGACTAGCTCTCACAGGCTCCTGTGTTGAAATGCTTTGTTCCCGGCTGGTGGAACTTTCTTGGAGTGGTTAGGAGATACGGCCTTGTTGGAGGAGCACTGGCGGTGGGATGTGGTATTTCCAAAGCCCATGCCTGGCCGTCTCTCTCCTTCTGTGTCTCCCACTTGTAATAGGATGGAAGCTCTCAGCTACTGCTCCAGTGCCTTGCCTGCCTCTCTGCTGCCTGGCTCTCCACCAGACT
>222241 NS=97 contig=separate
TTGTGCACATCCTTGCATGCTACAGGCATATGTTTAACTACATGCATGTTCCCCGGGAGACACCCACCTAGTTCTTTGACAGGGTCTGTAGTAGGAACCCATTAGTAAAGAACTTTGAAAGTGGCCTAAAGTTACATGGGGACATACTTCAATGTCTGGAATACATCTTGGTACTCACATAGCCAAAGTTCTGCGCTCCTCTCGGAATACCAGCAACCAATTCTGGGAATAAAAAGAGTCATTTAGAGGGAGAACAACACACTAGTTAGTTAATTACTGTGTCTACATATGACT
>222242 NS=93 contig=separate
TCATGGGAAAACACAGAGGAAGCCGTGACTCTTGCACAGAGAAACAACAGGATGAGTGTGTGCACAGAACATGATGGCCTCTGGTCTTTAAGGAGAGACAGAGCAGGTCAACCAGCCAGAAGATGAAATCTGCAGTCTGANNNNNNNNNNCCACATTCATTTGCCCTGTGCAATGTTTCTTTCTTGTTTTAACCTTGGAATTTTTTCTTTGCCTATCAATGGACCAGTGGTGTCCCCTGCAAATGTCCCACAATCACTACCATTTGTAAGGCTTTCACTGAGCATCATGGGACT
>222243 NS=17 contig=overlapped:7
TGATGGGTGTAAGGTGAAATCAACAGCCTACTGACTGGAAAAAGATCTTCAACAACCCTATATCTGACAGATTGCTAATATCCACAATATATAAAGAAATTAAACACCAACAAATCAAATAATAATATTGAATATGGGGTACAGAGATAAACAGAGACTTCTTAACAGAGAAATAGTAAATGGCAGAGAAACACTTAAAGAAATGCTCAATATCTTTAGTCATCAGGGACATGAAAATTGAAGGATTCTGAGATTCCATCTCACATCCACCAGACT
>222244 NS=57 contig=separate
CAATGAACATTTGCAAGTAAAGGTATTCGGGGTAAGGAAAATAAAAGCCGTTTTCAGCTTCCGTGGCCAAATATTTTTTCATTTGTTTATTTGTTTGTTTTCCTTTGGGGGAAAGGTTGCAAGGGCAGAGAATGGATACANNNNNNNNNNTAAATTAAAAAAGAATCAATAATTTAAAAAAAAAAGGAAAGTACATTTCTGTAAATGTGTTTGAGCTCTGTTATGGTCAATTTTGCTATAACAGCATATTTCAAAAATATTAAGTACACATTTCTGGGCTAGCACCATAGGACT
>222245 NS=75 contig=separate
ATGTGGAGACTGGCAGGAGAAGGCAGCCGGCTGCCCCAGGGTCCCGCAGTAGGCCGGCAGGACAGCCACGGCCAGTAGGCTCTGCTCTCCTGGAGATCCTCCCATCCCACAGCTGCTGCCGCTGTACAGACCACGTCCCGNNNNNNNNNNACATCTTCAGCTTGGGCATCCCAGCTCTTGGCCAGCAGCAGCAGCCATGAACTACGTGGGGCAGCTGGCAGAGACAGTGTTTGGAACAGTTAAGGAACTCTACAGGGGCCTGAACCCAGCCACCCTGAGTGGCGGCATCGGACT
>222246 NS=18 contig=separate
ACATGTCCAGAAGACAGCACTTCACAGCTCTCCTCCCTGCCTTCTGGCTCTTACATTCTTTCCTCCTCTTCTCGGAGATGTTCCTTGACCTTTGGGAGAGGAAGCTGATATTGAAGTCTGATTCAGGGCTCTATTTCCACNNNNNNNNNNTATCCTCATGACCACACCCTTGTTGCCACCATGTCTCCCCAGGCATCTGGTGTTATTTCTTATATGTTCTCCCCATCCATCACAGCATAGCCCAGCTTTTACACATGCATACACATACACACAAACACACACACACACATGACT
>222247 NS=113 contig=separate
TGGTGGCATTTACACGTTTGGGAACCCACACATGCTTTCTCTGATAGTAACTGAAAGAGCTACAATAATTTTTGAATCCTTAGTTAGTCTTTTTGTGTCCTGATATATGTGGGACTTTGAGTATGTTTTTAAATATATTGATNNNNNTTATTTTTTTTTTTTATTTTTTTTTTTTTTTTTTTTTTTTTTTTTTTGGTTGGTTGGTTTTTGTTTTTTGTTTTTGAGATAGAAAGGTCTCTTGTAGCCCTGACTGTCCTTCAGCTCATTACATGGGACT
>222248 NS=78 contig=overlapped:13
GAATGCTTTTAGGAAGATGGTGTACAACAATGTCCTGTCAAATTTAGTAAGAGTCGGTTTGTGCCTCAGAATATAGTATGTTTTAGGGGACATGCTTGTCCAAATTACGGTAGGGTACTAATTTTACTTATTTATTTTTCATGCAAGGCTGAGGCCAGAGGGCCTTATGAATATACTAGCTAGCATCCTGTCACTGAGCTATATCCCTAGCCCTACTTTTCCTTTCTGCAAATTATATTTATTTTGTCTATCTGTGTATGCCCACACGACT
>222249 NS=90 contig=separate
ATATGACTAATTTATAGCACCATTTAAAGTATTCTGATAGGTATATGCTAATAAAGCTGAATTCATCTGACTTTAAAGGAAGAGTTTCTGTCTATAGATTTCAATTCTACAATATAGCAAAAACCATCAGAGAAAGGACCNNNNNNNNNNAACAAAACAAAAACCACCCTTAGGACAGACAACAAAGAAATCTGGGGTAGAAAATGTCATCATTACTCTTCGATAGATAGAGAAGTTATTCCATCTGTCATGCTTTGTAAGAATGTGTTTGTGCAGACACTGGTGCATTTGACT
>222250 NS=39 contig=separate
GAATGAATGACTTACTTGCCCACTTGACATTAAAGAAGTGGGCACAGTTATTAAGTGAATATTTTGGGCCAGAGCCAATATCTGCTGAAATAGCTGCTTGCTAACACTTGAGGGGCTACAGTTAAGGCTAGCAAATCAAANNNNNNNNNNAGCCTACAGTAATCAATTGGACAACTCACTACTTTCTCCATGGGGTTCCTCCAAGAGACTGAAGAATGGTAGAGAGTGAGGTCAGGCTTCATTGGATTTGAATTTCAACCTCATGACTTACTGTGTGTTCTTGGGCACAAGACT
>222251 NS=25 contig=separate
AGGTGTTCTAATGGGTTGAAAAGAGCTTGATTTAAAAGAGATAGACTGCTTTGTCAGAGACTCAGAATGTGGTGAAGAAACACACCATCCAAGAGACATTCCCTCTGGGAGGCTTCACCCAGGGCTTAGGCTAACTCCTANNNNNNNNNNGCACATCTCCCATGTGCTCCCAGGGGCAGTACACAGGCCAGTTAGTGTATGTTCTAAAAACAAGGAACATAGCTGGACCTTGACACGTCGAACTTTTCCTTGTATCCAACTCTAAATCACAGGAATACGCTATCACACCTGACT
>222252 NS=33 contig=overlapped:21
CTGTGGGTCTCCAACTTTGGAGTCATGAGAGAACCTGGTCTCTTCTTACCCTGCTTCATGCTTTTGTGGCCTTCCCTATAGGGCAGACAGGGATCCATCTGGCATGTGCTGTGTGCAGAGGCTTCATGGAGAAAGTGCTTGTCAGAAGAGTCCCCACCTCTCGCCTGAGGTTCACTCTCCTCCTTCTGGATGGGTCTTTTTGCCTGTATTTGGAAAGTGACCATCTTGTTTTGTCTACATCCTTGTAGCTTCTACACTTGACT
>222253 NS=84 contig=separate
GTGTGTATGTTTGCAGAGGCTAAAAGAGGCTTCAGATACCTGGAGCTGGACTTGTAGCAATTGCGGGCTGCTGGGTGTGGGAACCAAACTTAGGTCCCCTGGGAAGCAGCAAGTTCTCCCTACTGCTAGACCAGCTCCCANNNNNNNNNNTTGACTTTGTGACAGGGTCTCTGTGGCCCTGGCTCGCCTGGAACTCACTATGTAGAGCATGCCGATTTCCAGCTCATAGAGACCTGTTTGCCCCTGCCTCTTGAGTAGACTAAGGTATATGTGTGCCATAGGAGCCACATGACT
>222254 NS=37 contig=separate
ATATGTATGCAGGCAAAACACCAACGCACATTAATATAAAAATAAACTTGGGAGGAAAAATCAGTTTTGCTCGGGCTGTTGCTCTGTAGCCCAGACTAGCTTCCAACTCGGCATCCTACTGCCTCAGCCTCTCCGTTGTTNNNNNNNNNNTGATGGCCAGCCACCGCAACGTGAACATGTACACGCTTCACCAGACAGAGCAGAGAAAGCATCAGTAGGCTGACAGAAAGCTTGCCTGGCACGCAAAAGGCCCTGCGATCTATCCCCGGCTCTGCATAAACCGGGCATGCGACT
>222255 NS=37 contig=separate
ACATGGAAATACAGCCTGCTGAGTCCATTTAGTGTTGCTTGTATGCACATGTATTTAGCACCTAACACTTGGGATTACGTAACCTACCAGGAGGCTTGTCCTTGTTTGGTTTTTAAAGTCAGCTCTTGTTCAGATACAGTNNNNNNNNNNGCTAACTGCCCCTAATTAGATGAGAGCTGTTCTGTAACCAATCACCCAGTGCCCAAGGTAGCTAAAGATATTGGATTAGGTGGTGCAGGTACCATCGCTGTAAGTAAGGATGGGATAGATGCTGCACGAGTGTTACACGCGACT
>222256 NS=66 contig=separate
ACATGCATACACTCATACCATAAATGAAACAATTTGCAAAGTCAAAAATGTGCCTTCTTAGTTGGAAAAAAATATTGACTATTTATACTGATTCATTGATTGCTCTGAACACTGGTGCAATCACTGAGTAATCCCTGTGAATGGATCAACGTGCCCAGAAAACTTGTCAAAAGTGGGTTTCCACTACAGAAACCTGTGCCATGTGCTGACTTAGTCAGTGGGATCAGTGCAGGAGTTTGTTCTGACAGATTCCACGGTGATTCTGAGCCATCCCACATGCTATGCCACGCGACT
>222257 NS=114 contig=separate
GAGTGATTCTACATTGGATTGAATGTTCTCATCTAAAAAGATGTGCAAATATCTTAACATCTCTACTCTACGATTGTGACCTTTTACTCCTAGAGGAAGAATGCCAGCTAGAAGATCTGTGATCTTAAAATATGAAAGCACAGCAATTGCCAAACAATCAAATTGGGGTGAGAGCACACTGGGTCAGGATGAGCATGGCATTCAACTGCTGGTGTTCTAACTAGAAGGAAAATGGATAGAGACAGACATAGAGGGAAGATGGCAATGAGGGCAGAGGAAAAAATACACTAGACT
>222258 NS=29 contig=separate
TCATGGCTGCCTGTGGCCGGGTGGAAGCTCTAAGGTGACCATCTGCAGATGAGCTGGGAGGGGAAGTGGCAAAAAGAAACTGGTGCAGTCTTCAGTGTCCATTGTGGAGGCTCAAGAAGGAAAGTTCTGGAAGACAGCAGNNNNNNNNNNCTAGGGCACTTAGGGATATCTGTGTGCTCTGCGGCATTGGTCTTTTGAGGGTTTTATGACTTCCTGAAAGTGTCCTAACAGTGTGATTTGCCTGTAACCACTTGTGATGCAATCTCCAAGTTAAAGGATATGTGACATCTGACT
>222259 NS=44 contig=separate
CTGTGGCCTCAAAGAATGAGTTTGCAAACGTTCCTTCTGTTTCTGTTTTGTGGAATAATTTGAGGAGTATTGGTATTCACTCTTCTTTGAAAGTCTGAGAGAATTCTGTGCCAAAACTATGTGGCCTAGGGCTTTTTCCANNNNNNNNNNTGATGACTGTTTCTATTTCCATAGGTCTATTTTTATTGTTATTGTTATAGTCCTATTTAAATTGTTTATTTGATCTTGACTTTACATTGGTAAGTGGTATCTATTAAAAAAAACATCCATTTCTTTTAGATTTTCCATTTGACT
>222260 NS=109 contig=overlapped:10
GAGTGCATGTGTCTGTGAAGTCAGAGGCATCACATCCCTGAGACTAGAGTTCCAGGCGGTTATTCACTGCCTGACATGGGTGCTGGAGTGAACTTGCTCCTCTGCAAGAGCAGCAAGTTTTTAAGTGCTAAGCCATTTCTCCAGCCCCTTTGGACATATTTTTAATAGCTGTTTTGAAGCATACCCATCTGCTAATTCAGCCACACTTGCCATTTCTGGCTTTATTTTCATTGACCAATTTTCTTACTTGTATGCTTACTTTTTCCACTTGACT
>222261 NS=57 contig=separate
CTGTGGGGCTGGATAGATCTCCCCCAATCTCAGAACCAAAGCTCCACTGTGACAGGGAATGACACTCTTCTAAATAACAAAGCTAATGACCTATGTGCATAAAAACCTCACAAAAGAGTGGATTTCTCTGTATACTAGGGANNNNNNNNNNTCCTCAAGCCCGGCAGATGCTCTGCGCTGCGGCTCGGCCTTTCACGGTTTCTGGGCTAGACTGTTCCCTAGAGCGCGGGAAGCTGCTCCTGTGTAGACGGCACCTCAGCCCCGACATGAGGGTAGTGAGGGCGGACACACGACT
>222262 NS=83 contig=separate
AGATGAGTGGCCATTACTGTTGTATTGGAAGCAAAGTAGTATGAGGAACAGGAATGGCGCACTTTCTCAGTCGGCCGCTCCCGTTGTCTCTAGTGCTCCTCCACCCTACCCTGGGAGGCACTGTCCTGATTCCTTCTTTTNNNNNNNNNNAGATAGACACAAAATTTTTCAGACTTTTCCAGTATTTGAAGATGTGGAGGGAGGCCATGTCCACGTACCTATAGATTACCCTCTAGCCAAGGAACTGGCAGAGTCAGTTAATAAGTACGGGGTGGATGCTAATTTCACAAGACT
>222263 NS=102 contig=separate
AGGTGTCTGGACAGTGGGGAGCTAAGCGCAGGGAAAGAATTTACTTGACTGGGGCTGCCATCTTGCCCGTGATGCCTCCCTGGGCACCCAGCATCCTCTCCTTTGTTTCATATCACTGGTGGCTGGCCCAGGGAACCTGGNNNNNNNNNNGAAAGCCAGACCTTGGTAGTACACCAGAAATGTAGATAGCCGGCCAAGAGCCATTCAAAACCCCTGTGCTTTTCTGCCCTACCTTACGAAAGCCAGAAAGAGAAAACGTGTCTTCTCAGACTGTTTGACGAGGTACACAGGACT
>222264 NS=27 contig=separate
CTGTGTTTCCAAAGAAACCAGAAACTTCCACTTCAGGGTTCCTTGGGGAAAGTCCAATCTTCATCATCAGGGTATCTCCAACTTTTTATTCTCATCAAATTGCAACAAAAGGACCCAGGAGCAGCAGGAGGAAAGATCACNNNNNNNNNNTAATAGTTGTTCTTGTCCCAGAGGCTATTTGGAAAGACTTAATGAGCTAACCCAAGTGCAATTAGTATCACAGTAAGTTACTATGACCATTATTATAGTCAAATAGTTGAGAAGAGCAAAAGATGGTAATAATGCCATGTGACT
>222265 NS=23 contig=overlapped:25
CTATGGGGGATTGAAGTGGAGCATGTGTAGAGTGCCCAGTGCAATACACCACACATTTGCCTAGCAAACTTGTGGCAGAAGCCTTCCTCAGTCCATTCAGAATGGTATAAAAACCCCTAAACTGGGTAAAAAGAACTTATAATAAGGTCTGGAGGCTTAGAAATCCAAGGTGATGGTTCCAGAAGATCCGGTGTCTGGTGGAGATTTTCTTAAAGATTGGTGTTTCCTCTGCATGTATATATACACTTGCCACCTGACT
>222266 NS=12 contig=separate
CCATGCCATCTCTTCATAAAGACTGCTATCATGTGGAGTATGGACAACTCTAATGATGTTACGTCACCTTGGTCACTCTAAAGACCCGCTTTCCACGGAAGGCCGTGTTCACAGGCACTGGGTGTTGAATTCATTGCAATNNNNNNNNNNCATTTATTACCTTGACTTCCAGACCCCTTCCCATTCCACCCAGCCAGGATGGCACAACTGAGATTCCAATCTCTTCCTCCTTGCATAGCGCACTTCCTGGTTCACCATCTGCTCTCATTCAACCTTTCGGAACCCCATGCGAC
>222267 NS=114 contig=separate
TGGTGATTAATTGCATTTTGGGTGGAGACCCCATGCCTTTCTGATATCTGTGGCTACAGAGAAGATCCAAGGTCTCTGTCAGCATCAAGCCTTCTTGCTCAAAGTCCAGCTGGTGCCGCTTCTCATCCTTCACATAAAGCATNNNNNNNNCACTTTTCCCGCTTGCTTGCCCTCGCCTGACATTACTCACATAGGATGTGGGGTATGATCTGGGTTTACAACATGCCTTGCACATTCTTGGAGAACTTGCCCAGACTGGAATACCACTTTTATCTTTGTAACAGTCATAGGACT
>222268 NS=65 contig=separate
CAGTGCTTGGTTGGAGCTGCCTTCTTTCCCCACTAGACCCCGAGTCCTCCCCAAAGCTCCCTCCCTCTGCTTTCTTCTCAAAATTGATAGCTTCCATCTTAGAAAGTCTCTGTTCACCTTGGGAGAAGAAGCTGGTAAATNNNNNNNNNNGGAATAGGAGTCCAGCTTTCAGCAGGGATGGGCCTGGTTTTTTTGCTTAATGCCAAATAAGTAACACTCGTTCTCCATCTACCCACCAACCCAATTATCCATTTACCCACTCACCCATCCATCCATTCATCCATCCATCCGACT
>222269 NS=40 contig=separate
ATGTGTGTATACAAATATACGCCATGGCAAGAGCAAGTCAAAGGACAACTTCCAGGAGTCAGTTTTTGTTTTCTACTATGTGGGTCTTTGAATTGATGGCAAGTGCCTTTACCTGCTGGCTCATCTCATCATCCCAAAAGNNNNNNNNNNATGACTATCAATACCCTTACTCAGAAATGTACATATATAATATCTGAGCTAGAGGGTGAATAACAACATTTAAACACTTTACCCTATGAAATATAGAACACAAGAATATTTAAGTTTAAGCTGGGCGCAGTGGTACACGTGACT
>222270 NS=93 contig=separate
TAATGTTAGTGAAGGTGAGGCCAATTATGTTGGCACATCCGAGAAAAGTAAAAGATTGGTTTCTCTTGCTAACATTGAGAAAATTTAAGAACTTTCAGACTTCAATCCCTTACAATTGTTAAAACATTCCTTTTGTTTGGNNNNNNNNNNCATAACTCATAGCCCATTGAAATACAGAGAATAAGTTACTGTTGTAACTGTAACTCAGCTGTAAATGAGATATTTATCTTTTTTTAAGATTTTGTCTACCTGTACAACTGTTTGCCTGAATGTATATCTATGCATCACATGACT
>222271 NS=76 contig=separate
GAATGGTGGGTGGGCTCCCATGCAACTTCAGCTACCTCAAGGCAGTCCAGTGGTGGGGCCAGCTTTCTTGCACTCTCACCCTCAGGGCTGGCTCAGCCCCCAACCCCTCTCCCATTCACCACTGCTTGCTCTACTGTGGTCCCTANNNNNGAAAAGGTGCAGGGCCCACTCTGCAGAGAGAGTGAAAGATGGGTCAGTGCTCCAGAGCACCATATCCAGTTAGGGGCTGGGCCACTTAAGCCCCTGGACAGTCACATGGTCCCCAGAAGCTGTCCCAAACATGGACATCCGACT
>222272 NS=83 contig=separate
TGGTGCAACAAGATGTAGAATAAGTAAATAAGTAAGTGAATAAAAGCAAGTGAGCAAATAAATAGAAATTTTAAGGTGTTAGCATCCATACTGTTTTGTAAAGCAGTGCTTTACACAAATATTTTGACTAAACCAAGTAANNNNNNNNNNCATTTGCAGAGGAAGTCTGCACTGTTTATTCACTGAGTATATATGGGGGCCCGAGGGTGGAGGCAATCCTCCCTTTCTGTTTAGGCATATGTCTTAGAAAGAAAACAAATGATGACTACTTCTGTTCCAGGCTATCATCTGACT
>222273 NS=63 contig=overlapped:19
ATGTGCTGGCTGGAGATCAACCTCAGATGTCATTCCTCAAGTTCTATGCCCTTGTTCTTTGAGACAGTCTCTCACTTGCCTAGAGCACACCAAGCAGGCTGGGTTGGCTGGCCACTGAGCCACAGGGGTCCACCTGTCTCTGCCTCTCCCAGTGCTGGGATTACAAGCATGTGCTATGATGCCTGGCTGGTTTTGTCTGTGTGTGTGTGTGTGTGTGTGTGTGTCCGTGTGTGTCCTGGATATCAAACCCAGGATTTCATGCGACT
>222274 NS=11 contig=separate
CCGTGGAATTGGAAGTAGTATTGGTAAATACAATTTTTCTATCATATAGTCAAATATTTCAACACTTGAAAAATCTGTAACATTCAGTGTACTGATATTTGTACATAATTAAGGGGTGTTTATATAAAATCCTGTCTTGTNNNNNNNNNNTTTCAACCTCCATATTTTGCCTAATGTAGACAAAACAAAACAAGAAGCTATCACCCATGGAGTTAGTGCAGCAGCAAAGGAGTGTACATCACTGTCTGGAAACCCTGTGAATAAGCTTCTTACCTTTTCCATCCACATATGACT
>222275 NS=65 contig=separate
CGATGGCTTTCTCATATATTACGTTTGAAAGAGTGAACAAGGAATCACCCCACCTTCCCATAATAGATAGCCCCTTTCTAGTAGGTATTAAATCTATATTCAAAACATTTCTCTCCAAGGAGGATTCCATTCTTTGCCTCNNNNNNNNNNCCCATTGTCTAAAAGAAGTAATGATTTGTTATTGTAATTCTGGAGTTTATGGCCTTTTCAGCGCTAGATTAAAGAATCTTGAACTGCCTTGTGTGGATTAGGTGGGAAACAATGCCATCATTCTTGCTCTTATTCCATGCGACT
>222276 NS=90 contig=separate
ATGTGTGTACTGGTGTATACCCAAAGGACTGTTTCCTACAAGTCAGATACTTACAAATTGTTGCTCTCTTCTGGACATGGTATGACCACTGGACTCACATCCCCATAGCAGCTGCAAAAGCCTTGCCTTGATCAAAGCATTCAGACANNNGACAGCCTGGACAGAAGAGGGCTCATAAGACAAGCTTCGGAGCTATTGACAAGTAATGACTGCTGGGTGAGGAAAAGCAATTTTCCCTCTGGAGTGGGGTTCCTGCATGTTGCCCGAGCTCTCGGTAGATTTTCCCACACGAC
>222277 NS=32 contig=separate
TGATGTACAAACACACATGTAGTATGTACTTTCCTAATTTCATTGTAACTTACACTTTCTAAGAGACAGCCTTAAGATAAATTAAGTTGAAATAATTATTTTTATTTCTTTCACTTTACAGGTGGAAGAAAAATAACTGANNNNNNNNNNTCTAACCTATGCAAGAGAAAATGCAGTGCATTTTGACTTGGTATAGAAAACCATTCTCTGAAGCAGAAAACACATAAGAGGGTATGCTCATGATGGGATTGATGATGAAGAACTGGGAATATTTAATCTATATGACACACGACT
>222278 NS=55 contig=separate
CCATGACTGTGGATTCTAACCCTCTGAACAGAAGCCCCCAATAAAAGACTTTAATGGTTGCCTTGTCATGATGTTTAACCTAAGGAATACAAGCGTCATCAAGATAGGGTGCACGCCTGCAATCCCCGCACAGGGGAGGTAAAGGCGGAAGAGTGGTCAAGCAGACTGCCAGGTCCAGAGGCCTCTTCAGGGTCAAGAACTTTCAACATCCCCACCGGCTTCTCTGAGCCACCCCAGAAGGGGGGAGACTCTTTGTCTTACTGAGGTGAAATGACAGTAGAGAAGCAACAGCACACGACT
>222279 NS=111 contig=separate
ACATGCTTCTCAGTATCTTTGCTAACTAACCATTTCAGCATTACAGCTCAATTAAAGGCAGAGCCTGTTATGTGCTCCATGCTGGAACTTGGGTCCACTCTTGGAGAGCTCTGAGCTCATTCAATGAGGCATGGCATTTANNNNNNNNNNACTTTCTACAAATTAAATGAGATTATCCACTGCTTATCCTTAGGCTAATAGGACTTACATTGTTTGCCCACATTTAATGTCTTGATATCTTGGTTTCATATTACAATGTAAAAAAAAATCAGTGACAGAATTGAACACATGACT
>222280 NS=18 contig=overlapped:30
CAGTGTAATGCAGCCATGACCATTCAGGCCTTTACAGCCATTGAAGCAGGACAGTCTCCCCAAGCATGGTTGGCTACCAAAAAAAGCTAAAATGTTACGCTCAGGATGTGAGGCTAAGCACTGCACTCAGGGTCAGCTGCTTTGGACCCAGAGAAGAGCATGTCTGATTGCATGCGGGTTGATGCCCCAGGTCCCGCCTCTGAGAAAAAGGTATCTGACGGGTCTGATGCTCTTTGGGTGGATGACACCTGACT
>222281 NS=96 contig=overlapped:42
AAATGTGAAGACCCAAGTTCAAATCCTCAGAACTCCCATGAAAACCAGACGTGTAGTGTGAATGTCTAATCCCCGTGCTCTTCCTGGGAGATGGGAGACAGATAGAAGACCCCTGGAAACCCAACAGCTGGCTTGCCTGGGGCATGCCGTGGAAACACAAACAGGGACTCACATTCAAGATTGTCTTCCGACCACCGTAAACAGGCTGGGCCACACCTCTGCTCCCAGTTACACACAGGACT
>222282 NS=103 contig=separate
TTGTGTAGCAACTCCTCCAGTCCTAACTTTAAACCGTTAATTTTGGAGAGAACCTTTGCCAAACATCAGGCTGACATAGCAGGTATTCATCTAATTATACCTATCGCTAGCCTTTTGACATAAAGTACAGGTCCTTCTGCNNNNNNNNNNCGGGCCTCTGAAGCAGTCAGATGGCACACTGAAAGGTGGGTAAACTCAGAACGATGGAGCTTTGCTTTCCAAAGCGGATGTGAGCACTGACAAGTGGTTGTCATTAGCTCTTTACTGACCTGTTTCCCCAGTCATCATTTGACT
>222283 NS=29 contig=separate
ATATGTAAATACACACTTGTTTAATACGTAAACACACTTTGGATTAATATGTAAATACATCCTACCAAAATACCTGACAGATCACAAATATACTAAACACATCTGATAAGAGTATGTAGGTCTGAGTTTACAAACGAGGCNNNNNNNNNNTGGAAGCACACTGCTGAGCAGGAGACGGGTCTCCTAGACAAGACACTCTGGGCCCTTGGGGCCAGAGCAGAGGGCAATAGCAAATCTGAAAGGCCATTACACAATGGTCCAATCTCCTTATTTCCCACTCAGAGGCATAAGACT
>222284 NS=9 contig=separate
AAGTGCATGCCATTAATCCCAGCACTTGACAGCAGAGGTGGGATGAGGTCAGAATGAAATTTATAGAGATATTCTATCAAAAATGTAAATTTTAAGACAATTTACAAGATAACAATATGCATAATGTTTTTTTCATGTATNNNNNNNNNNAAATGCTGAGATGGCTCAGCAGGTAAAGGCACTCGTCACCAAGTCTGATGACCTGAGTTTGATTCCCAAGATGCACATAGTAGGAGAGAGCTGACTCCCACAAGTTGTCCTCTGACCCTTATGAGCTTGTTGAGACATGGGACT
>222285 NS=34 contig=separate
ACATGAAGAAAAGAGTGGCCATCTTGGCACACCATGTCTCATCTCGCCACCAGTGAGCTCTGTGGGACGTTGGTCTCAGGGACCCTTTAGGAGTCAAATTCTTTGTTTTTCTTCCTTTTGCTGCATGAGGAAAGAAGTTCTNNNNNNNNNNAGCTCATTCAAAGTGATATAAACAAGCAGACTAAGGAGAGCTGATACCAATAGCATTTGGTCACTGAGGTTTGTGACTGTTTCTTATTTTCTGAGTTATGGAATGTATGTATGTGTGCGTGGATATATGTCTATGCACATGACT
>222286 NS=35 contig=separate
ATGTGATTTATGTGATTTGCACACTAGAGATACTACAAACACCAGTGTACACATACACACAGAGAAAGAGCACAAAGCTTTGCAGCAAGAGATATTAGAAAGAGATATGTATATGATTCTAATTTATAATTCTAATATGGNNNNNNNNNNGTGTGATGTACGATTTTAAAAAGCAAACATGTTCATCTACTGATCCACAGAGGACAGCTCTTTAGAATGAAGTCTCTGGTTTTATATGGAATAAGAAGACAGCTGATGAAATCAGAAATTCCTAACTCTTCAGCACATTAGACT
>222287 NS=117 contig=separate
CCATGCTGGCTGAAGGCTCAATGACGTGTTCATTCTCTTAGGTTAAAGTTACCTGCCCATTATAGTAGAATGCTTTCAATCCCCGATTCTTTGACAAGGAGAGAGTTATGTTTATCTTCCAGCACTTATGATATTCTCATNNNNNNNNNNCATGTCCTGTAGACACAGGGACAATGTATTTGTAGACTAGCACATATAGGGCATCTACTATACTCTGGATTCTACCATAAAGTAGGTGTCTTACGTAAGTTGTCTTTGATCTTGGAAATTCAGTATAATTTACTTCATTTGACT
>222288 NS=37 contig=separate
GGGTGTTTCCAGGTTCTGGCTATTACAAATAAAACTGCTATAAACATAGTTGAGCAAATGTCCTTGTTGTGTACTTGAGCAAATTTTGGGTATATACCTAGCAGTGGTATAGCTGGGCCTTGAGGAAGCATTATTCTTAANNNNNNNNNNTTAATTGTCTGAGAAAGCACCAGATTAACTTCCAAAGTGGTTGTACAGTATACATTCCCACCAGCAATGGAGGAGGGTTCCCCTTTCTCCACAACCTCGCCAGCATGTGTTATTGCTTGAGGTTTTCATCTTGGCCATTCGACT
>222289 NS=64 contig=separate
CAATGTTGTCAGAGATGGTCTGTCTTAGCATTGACACCAGTGATAATGGATCACACTGTCTTTCAGTAATGTTTTTTTCAGGGAAGAGGTGTGTGCAGCCAAGGCTGAGTTAGATACTCTGCTAGCCTTTTTTTTTTTTCNNNNNNNNNNGATGAAATTTGAGATGAGATGAAAGTATGTACTTTTAAAAACAATCTCTCTTTTCTTTTTAATGGTTTGGAAAATGAAAGAGGAGAAGAATGTCTTCTTTCAGATGCTTTATTTATCAGATCAAACGGATGGCATCATCCGACT
>222290 NS=64 contig=separate
CTGTGGCAAAACTCAGAGTGCGTTTATTTAACATCTTACAGAAAACAACAAAAAACCAAGGTCCACAGGGTTAGACTTACATGCCAGCATTGAAAGAGCTCAACACAAGCTGGCACAGTCTAGGTTTGCTGTATCTAAACNNNNNNNNNNGTCATTCTTACGCTGAATCACCAAGAATGTCCTGTTTTTATTTCCAAAAGGCCAGAACTAAGGATCAGTTAAATTAATTTCTAAGTTTTGTATTCTAGCTCTAAGTTTAAATATATAGACAAGAATGTAAATGTACACATGACT
>222291 NS=105 contig=overlapped:26
ACATGTAAAGATGTGCGTGATCGTGTGTGTTTGTGTGTGTGTGAGTGTAGGCACACATCGTACCCACGGAGGTTAGAGGACACCCTTCGGCTCTTGCCTTCCGTCTTGTTTGAGGCACGGTCTCTTGCCCACACTGTGCAGGGCAGGACACCTGGCCAGAGCTGGGTACTCTGTCTCTGCCTTCTGTAGCTGCTGGGGTTGCAGTCATGTACTAGCATAGCCAGCTTTTGTGATTTGAACCCAGGTTTTCACAAGACT
>222292 NS=69 contig=overlapped:23
AAGTGTGACAATGTGGCACTGAATCCTGGGGACACTCATTCACAGTCTGAAAACTGAAGCAAGGTTAGCGTCACTTTGTTTTATACTGACTCCAATGCTCCATGAAGGGCCCCACATATGGATTTCGAAATTACAAATAAACTGAATTCTGAATTTAACATACAGGCTTCAAAGTTCAGATCCATGGGTGAGAGCTCATCTTGGCTATCAGCTTGCCTATCTCTGGAATGAACATGGACCCAAGCTTGGGGACACTCGACT
>222293 NS=77 contig=separate
AGGTGAAGGATTTTCTCAATTACATTTGCTGAGGTGAGGATAATCACCCACTGTGGGAGGGAACATTCTCTGGGTATGACCCTCTACTGTATTAAATGGAAACGGTGAGCTGAGGAAAGGCATCCGTTGCTCTCCTTCTGNNNNNNNNNNGCTTCCAATCATGATAGACTCTACCTTGAACTGTAAGCCAAAATAAACTCTTACTTGAGTTGCTTTTGTCTGGGTGTTTTGTCATAGCAACAGGAATAGAAACCAAGGCAGTTGTGTGTAGTCAAGCATTAAGTACATCTGACT
>222294 NS=30 contig=separate
GTGTGTCTTTCTCCAACCTCTTTAAGAAGTTCAAGTCCTCCGCAACATGGCTTCAGTTTCCCTTTGTCTTCGAGACTAAGACACCCAGGAGAGGTGACACCTGGTCCAGGGGGGACAGCTTGAATGAAGACCTAGAACGGNNNNNNNNNNGGACGGCTGGGGGCTGGGACTGTGAAAAATGGGAAAACAAAATGGTAGGGGCTGACCTGGCACCTGTCCTGCAGACCTGGCAGGTGTGGTTCCTCCTAGTGCCCGATGGACCTGCTTGCAGCTGGACCTGCGTGACATCCGACT
>222295 NS=58 contig=overlapped:12
GTGTGTTCTGTCACCCCTTCACCTTCAGAAACTTGTCGGTGTCTGCTCTCCCTCTTATGCTCTGCACTCGCCTTGAGAAGAACACGCCCAGGTCTAAGCAGATGACGTGCACTTGAGGCCACTCCACCAATCTGCAAACCTAATTAGAGCATTAACACCGTGAAGGCTGATGAAGCTCCAGCTGGGCCCCGGATGCCTGAGGAAGCACAGCTAGCTGAGAGCAGAACAGTCAATTGAGCCAACCTCCAAGCTAACAAATCCGCCATGTGACT
>222296 NS=94 contig=separate
CGATGCTATGGTTAGCTGAGTCCATAGGCACATCTGGAAAGCAATTGCAATCCATGAACCATGCAAAATTGTAAATGTGGCTTGTGGAGAAGAAGGGCCCTTTCTATCTGACAATGTATTGACCGGGCTCTTGCTCTCCTNNNNNNNNNNGGAAGTCAGTGGCTCGCTCTTGCATGCAGGAGGTTGGCAGCTCACCCTGAACTTGCTTTAGCCAGAGCGTACCCAGGCGTCATGGTCAGTGGGTATCTCGTAGCTTCAAAGGTAAGTCCACTGCTCAAAGGGAGACATTTGACT
>222297 NS=102 contig=overlapped:23
GTGTGGAAACCCACAGCTCACCACGTCCCGGCGTTCAAACGCCAAGTTTTTCCCGAGATTTCCTTTATGGGTAGACACCCAGCAGGCTGGCGGAGACTGAGTGAACAGAAGGCGCTACCGTCACGCTCTCTCTAAACCCGAACCCCCGCAGCTCGTCACGCAGTTCTCGGAGGTCCACCGCGCCGGGCGCAGGGCGCCGGGCAGGGGCGGGCCGGTCCTCACCTGGCAGCCCTTCTTGTGGTGAAAGCCGACCACCAGACT
>222298 NS=100 contig=separate
GTGTGTGTCGGCTTTGCCTGGCTTTGGTTGGTATTTGGTGATAATGGACTCCCATTTCCCCTGCCCTGTTTGGGCCACATTCAACTCCCTAACCACACCAACTTTAGTGTAGACTGTGGAAGAACAGGCCTAGTCCCTGGAGTCCNNNNNTGGCCTCAGAAACTAACTCTCCCTCTCACAGTTTTTTGAAATCCCTTATCATTGTCTCATTTCATAGAAACTTGGAAAACACCAAACACGTCAAAGAAGGCTGCAGAACTATTCGTACCTCCCATTAAAACCCTTCACAAGACT
>222299 NS=100 contig=separate
CAATGACACTGCTTTGTGAAACAGTCTGACATGGTCCAGCTGTGTAGAAGATAGCACTTTCTCAAGGCAGGCGACCTTGATCTCTTCACAGTTGCATTTTCAGAAGATGCAGCACACTCATTCTTCTGAAGATGTCTTCTANNNNNNNNNNTTCTAATTGCTGCCATTCCAAAGATAGCTTTGGATTGGGGTGCTGAACTGTAATAGCACAGCCCTGTACTGCCAGCTCTGGATCAAGAAAGCTATACTGTTGTTTGTTCTTTTATTAATTTTTAATTTAATTAGGCATCTGACT
>222300 NS=77 contig=overlapped:30
GGGTGCCCACAAAGGCAGAGGAAGATGCTAAATTCCCAGGAATTTGGAATTATAGGCAGATATGAGTGTTGGGAACTGAATTCCGATTGAAGAGCAGCAAGGTTTTTGTTGTTGTTGTTGTTTTCTGAAACAGGGTTTCTCTGCGTAGTCCTGGTTGTCTGGACTCTCTTTGTAGGCCAGGCTGGCCTCGAACTCACAGAGATTCACCTGTCTCTGCCTCCTGAGTGCTGTGATTAAAGGTGTGCATCAGACT
>222301 NS=62 contig=separate
AGATGGCTGTGGAGATGGATGGAAGAAAAGATAAGGGCAGCCACTGTTCATTGAATAGTTCAAGTGGGCCAACCACTGCTCTGGAAATCATTCTAGTATTGGATTGTGTCAGCAGATCAACCCACACTTCTTCTAAACTCNNNNNNNNNNTAAGAAAATTGAAGTCCTGGGACTGAAACTTAAACCCCCTTCTTTTTGTCTTGTTAAAAAAAAAAAATCTGGTCACACATCTTTAATTCCAGTACTTAGGAGACAGAAGCAGATAGATCTCTGTGTGTTTGAGGCCACCTGACT
>222302 NS=30 contig=overlapped:18
TTGTGCAAGGTTTTCTCAAAATAAATATTTTATTTTTCTCTAGGGCAGAACTGCACCACAAGGCACTAGCTACCAACATGTCCTTCCCAAGTGGCCATGCAAATCTACTCTTCTTTTTTTTAACACGGGGAAATAGTCCTAATATATTATTCAGTCATCTCTTAACATATAATACAAAGTGTATCTACAGCATTCCTCATTTATGAACCAAATCTATGTACATAAACCATATCTGCAATATCCCTCTATTATGTACCATATGACT
>222303 NS=11 contig=separate
AAATGTTTTCAATGCAATATTCTCAAGTCCTGTTGGATACAGAGGGAAAAGGCTTAGGGCAAGCTATCAGAAATACTGTCCGTCCAAACACATCTTTAATAAGCCTCATACATACCTTGAACTAGTGTTAATAAACTCAANNNNNNNNNNCCTGGGAGGAAAGAACATATTTGGGAAATAGAAAAATCTAATATTCCTAGAATAACAAGCAAAATAAGTGAGAATACACAGGGCTGCCTTGGTGCAAGATACATTTGGGACCAGTACAGATAGGGTAGAAGAGGTCATCTGACT
>222304 NS=42 contig=separate
CAGTGATGAAGAAAAAAACTATACACATCATAGTTGATGCATGTCAGGAAACATGCTATTATGAAATAGGAAACAGAACTACTATGAAATAGTATTTGTGAAAGAAAATCAAATTGCAGAAGAATTCAAATAGTGGTTCCNNNNNNNNNNCCAACATTCAGGGCAGTGCTTTCTTCTGTGGAGGAGAAGTGTGCTATTTTGCAGTTATCTTCAGTGGTACCCAAAACTCTTTTGTATCCTGGATGGTGGATACAAGGTTTACAATCTTCTTGTAATTTATTATATCATAGGACT
>222305 NS=69 contig=separate
ACATGCAATCAGCAGTTTCCAGGTTTGGAGAAAACTGTAAAATTCTAGCATGGTTTCCTCTTTATGGAACACAACTAGTTCCTGTTGCAGTCTATTATTAACAAAGCGAGAGGAGAAGGAAGAAACTGAAACTCTCCTTTTNNNNNNNNNTTGGTTGTTGCTGTTGCTGGCTTTGAAGTTAACGTTGTTCTTTGACATTGTCACACTCGTATAGAATACATTCTGATCACTCTCTCTGCCTACTCTCTCTTATCTCCCTGCTATTCTTATCAACGCCCCCTCCTCCATACGACT
>222306 NS=70 contig=separate
ACATGAAAGCATAGGCAACATTGCCTGGGGGAATAAAATGTAGGAAGAATTTTGAAGAGGAGTATGTATGGGAGAAATAAAACTCCCAAACAAAAATTTTCTCATGTAACTTAGTACTGTGTGCATTGGGTATCCATCCGNNNNNNNNNNAAAAGTAAAATTTAAATTAAAAAAATGAGGCCGTGGGTCAGTAGGTGAAATGTTGGCTATGCAAATATGAGGATCTTACTACAGATCCTCAGCACACATGTTTAAGTAAAATCTGCTATGCGTCTGTAACTGCAGCACAGGACT
>222307 NS=35 contig=overlapped:11
CCATGGGCATCCAGCAAAGGAAATGCACAGACATACATGTAGGCAAAACACTCTTACACATAACATTAAAACACTTAAAGGAATTAAAAATGTATTATTATTGCATATGTGTATGTATGATGTATGTGTGAAGATCAGAGGACAACTTTGTGGAGGCAGTTCTCTCCCATCTTTACATGGGTTCATGAGGCTTGCACAGCGAATACCTTTTTCCACTGAGCCATCTCGCTGACCCCAAACTTTATTTATTATTATTGTATAGGGCATGTGACT
>222308 NS=98 contig=separate
CCATGGTGTTCCAGAGCCACGAAAATTCTTCTGTCTCTGCCTCTCCAGAGCTTGACTTTCAGGCATGTGAGCATCAACACTCGTGACCACTCATGAATTTTAATGCCATGGAATGGGCATCTCTTTCTCCTGTTTCATACTTCTACTAGCGAGCTTTGACTTATGCAAAATCCACTGTGCCAGTGGGGGTGGTGTAGCTATACTGGTAGTATAGTTCCAATTGTGCCTCTAGTTCCCAGAGCTCCGCTAGTGGGACATAGACCAGAATTGTTCAGTCAACATACTCCATTAGACT
>222309 NS=92 contig=separate
CTGTGCGGATCTGAATTCAGATAGCTAGAGCCCACTCAAGAGCCAGATGTGGTAGGATGTATCTACAATCTTAATTCCCCCCTGGTGAGCTGGATGACAGAACTCAAAAATTCCTTGGAAGCTTGCAAGGTAGCTAGTCTNNNNNNNNNNTGGCTAATACTGGAGCAAACAGGAAGTCCTGACTTAAACATGTGGGAAAGTGAAGACTGATAACCTGAGACTGTCATCTGACCTCCTCATGTTGTGCACCAACACACAAGAACATGCACACACACATCACACAGGCACACGACT
>222310 NS=75 contig=separate
GTGTGTGTCCAATGTGCTGCTGTATAGACTCCACAGAATTTTAGCCATTTTTCTGCCATTGGCATTCAGATTCATTTGGAGCTTTCACAATTGTTAACAGTGCTTAAGAACATAATATACGGACATCTCTAGTCAATTTGNNNNNNNNNNACATTGTCAAATGTTTGATACATACTGCTCAGTTATTCTACTCAAGCTTTGCACTAATTCACATTCCTAACAGCAGTGTGAAAGTGTCTTTTCTTTACTAACACTGTGTATCATTTGCTTTTTCTCTCTTTGGACCATTAGACT
>222311 NS=20 contig=separate
AAATGTAGAACCAACTAGGTATAGTGACACATTGCTGATAGTTATATCACTCAGGAGGCTCAAGATAGTGAGACCTCAACTATAGTGAAATTCAGGCTGGTCTTGGCTACAAAGGGACTCTGTCTCACCAAAACAAGCACNNNNNNNNNNTAGTGGGCTGTTGTGGAAGTACTCCCTGCTGCCTATTAAAGAAAAAAGGCCTTTTGCCAGCAGCTCATCCTAAAAGGTTTTTGTCTGGCTCTTTGGAGAAAAGGTTGGTTGGCCTTTGCTCTAGAGACACCGTTTCACGTGACT
>222312 NS=78 contig=separate
TAATGTGATTAAACACGCCAATCCTGAAGGCAGCGAAGTGCTCGGGAAGTAAACTCAGATTACACACAAAGGGCCTGCGGTCGAGGGTAATCTTTGTCATGAGCTACATATAAAATCTGAGTAATATCTCTTCACCTCTCNNNNNNNNNNGCAACGGATCAGTGCTTCTGCAAGTGTCATATGTGGGTCACTGGTGAAGGGGCGGGTCTCAACACTTACAGAGAATACACTGGACTGAACGAGTCTGTGTGATGAACCACAGGGCATAGATTTGAGTTTAAGGGGCACGTGACT
>222313 NS=28 contig=separate
TTATGTATGATTAATATAGGCTGACAAAAAAAACTTGAAAATTAAATTTCAGGAAAAATCATGCCTACTTTGTGAAAAAGTACTTTTGAAAATATGACATACTTCATATTCTTGGAGAATTTCATTCATGCGTACATACANNNNNNNNNNTAACTAACCCAGATCCATCACCCAACATCTCAATTCCTGAACTATTTTTTATGACCCAACAAGTACAAACTGTGCTGACCATATTCTCATGGACAGTTTTCTGCACTCTGAATAGCTGTGGTGTGTATGTGTGTGCATGTGACT
>222314 NS=18 contig=separate
GCATGAGTAGGAAGTAAATACACAAGATTTATGATTTTGCTTTGTTCAGTCAATTCCTTTACTTTCCAGGGTTCCCTCTCACAAATAAGAATCAAGAATAGTCACGTCTTTATATATGAGGCCCCTTCATTGCTTGTTTCNNNNNNNNNNGCAGACATGGGCACTGTGATTGCGTGATTGAGAAGTCTACGATGTCACTGGAGGCAAGCTGCAGACGCTTGCAGGACATGAAAAATACTACAAGCTCGTGCTAAGTTAAATAACCAAGAGGGTGAGAGAGTGAGTCACTGGACT
>222315 NS=109 contig=overlapped:26
GCATGAATCAGGAAAGTATGGTGTCCTTGAGGGGACTAGGATTATGTGACCTCCAAGTTCTTTTCTCACAACCTAAAAGATGAAACCTGTGGACTACAAAACGGTAAGTCTCTAAAGGACATTTTATTGTTGGATTGTAGGTGGGAACTTAAGGAATGATGGTAGATGCTCTATATTTCTAGAGGGGTTTCTAGAAATGGTACTACCAAGGCATCAGCCCAGAGGCTTTTTGTAGGGCTTTTTGGCAGACACTGGACT
>222316 NS=91 contig=separate
ATGTGAAAACTAGGTGATTTTCTACTGGGGACTTTGTGCCTGCCCATACTGCTCCTAGGAATCCAAATTTATTTCTTAACATTTTCAAGGCTTTGGATCTATTCATATTTGTTCCCCATTTTTTTGTAGCCCTTGAGACTNNNNNNNNNNCAGAGTGCTTTGAGTTTCCCATACACATACTTTGTTATCTCTTCCATTCAAAAGTTCTTTCTATTTTTTTTCTGTAGCCCTTTGTGGATAAGCCTGCTCATATGTTCAAGCCAGATCTTCAGTCTTTATGCACTTCATAAGACT
>222317 NS=32 contig=separate
CTGTGGCTATTGCAAATACCGTGACAAAAAGTGTGGTGGTTTAAACAGAAATGGCCCCCATAGACTCATGTGTTTGAATGCTTGGCCAAAGGGAGTGCCGCTATTTGGAGTTGTAGCTTTGTTCGAGGAAGAATGTCACTGTGGANNNNNGGCTGGCTTTGAGGTCTCCTGTGCTCAAGCTGTGTCCAATGATATAGTCTCCTTCTGTTGCCTGTGGCTCAAGATGCAGAAATCTCAGCTCCTTCTACAGCACCATGTCTGCCTACATGCTGCCATGATTCTCACCATGCGACT
>222318 NS=110 contig=separate
AGATGAACATAAAGCTGGGTATTGTCTGATTGCAGACTTCCGGATGAATTGGTTGAGGAGATGAAGTTTTCTCTTGCTTTAGCTGGTGCAAGTACTGGCTTCATCTGCCTACTTGCATTCTGGCTAGGTATAAGAACACCNNNNNNNNNNGAAAGTTCACAGTGAAGCCCTTTGTCACTCAGGGTCTCCCAGATACACAGAACCAAGAGGTGACAGATGTATCTATAGATATGTCTGTCTGTATCTATATAGATATGTGTGTGTAAATGTGTATATATGTGTATACACACGACT
>222319 NS=25 contig=overlapped:38
GAGTGCTGAGACTTGAACCCAGGTCTTCTGGAAGAGCAGCCAGTGCTCCTAACTGCTGAGCCATGTTCTCCAGCTTAACCTTTCCATCACCCCATGCTTCACTTGTGTTCAAACACCGGATGACAGTTTCTTCTAAATAGGCCGAGGGTGGCGGGCTTGCAGACTGCTCATACCCAGTAGTTCTGTGCTGGAGCTTTTTGTTTTATGTATCTCAGGAAGCTGGGTCACTCCGGTCTTCATTCGACT
>222320 NS=107 contig=overlapped:17
AGATGCAGCCATCTTTCAGGGAACATGTAGCATTCATCTTTAAAGCTGGGACATCATGCAATGGCGGGCACTTGGGAGCAGGACAGAGAACTAAATCTCCAAGGAATGTAATGACAGAGTGTTGCTCCTGGGAACTACCATTGTCCCATTCTAGGGGGAATGTAGGAGAAATCTGGGCTAATTCAATTTGCAGGAAAATATCAGGGTAGAAAAGGATGAAAGTGAAAGTTGAAATGAGCCCCTAAAGGTGAAGCTACACACTAGACT
>222321 NS=23 contig=separate
AAATGAACTATTAAGCACATTCTCAGGATGTCAGTGGGGAACTAGGAAATTGGAACTAGGTAGAATAAGGAAAGGTAGGGATAGAATATTAAATTCCAAGCATGGGGACTGCAATTCAGTTCCACAGAAGAGTTCTACAGNNNNNNNNNNTATTTTTTTAAAGGATGCTGTCAGGTGTGAAGGGACAAATTAGTAAATCCCAGGTACATTGAGCTCTATAAGCAAAATGGATTTTGACAACCAGACGGCAAACCTTTAACAATACAACAGGTATGCTGGCTTCTGCACAAGACT
>222322 NS=63 contig=separate
CCATGCACAGGCTCCAGGAATGGCGACTTCTGAGCCGGGGGGCCACGTTAGACTTACGGGGTCATCTAGAAGTGACCTGGACTCATTTTGCCTGAGGCAGATTCTGACTTAAATAAAACCACACTTGAACCACGCTCGATNNNNNNNNNNGGCTTCTTCTCAGGGAAGTGCCCTTCATTAGCGGGACGGGTTCTGTTAGCATGACTCATATTCGCTTCCACACCTTGCGCAGGGGATTTCTTAATCACAGATTAGCTTGACTTGGGCAGGTTGAGAGAAGAAAGGCACGAGACT
>222323 NS=36 contig=separate
CTGTGCATTTAACAAATAATAATGGACTCTGAGATAATGTGAAACTCACATGGCAAGGACAAGTAACTTTATTAATGACCACTTGAAATAAATATGTGACACTTTTCCGGAACTAAAGTCTTGTATACAGGATCTTTGATGCNNNNNNNNNNTCAGTCTTTCTCTCAAGCACAATGTCCATTTGGCCATATTAAGAAATGACTCCTGAAACTCTTACTGGCTTTCACCTGTCTCTTTGCATTATTCTTCCTCTTAGCCAATCAGCACCTGAGAGAATGTTGATGTTTCCATGGGACT
>222324 NS=119 contig=overlapped:12
CTATGACATGGGACTGAACCATGCTTCCTCTATGCATGGCTGTCCCAGGTGAAGTAGGACACTAAGCATCCTAAGAACTATTCTAAACGCAGAATACAGTTAGTGACATAATGAAAGAGAATATTGATTGTTAACTTACTACTTTTCTTTCTCATGTATGTCTTTCCTCTATCGGTATTTTTGAGACTCTTTCTTTTCAGGTAGCTGAAATGGGATAGGAGATCCTTCTGCCTCAGCTCCAGTGTGCTAGGATTAGAGGAGTGCACCAGACT
>222325 NS=44 contig=separate
TTATGATATGTTTTCTTCTTGACTATAATTCAAGGCTCTCACCAGTGAATGCTGGGGTTCCTGGACATAATGTCCCTCTCCAGATAAAGATTCCGCCAAATCTTTATCATACCCAGCACCATCAAACTTGGGAATTTCATNNNNNNNNNNGAGGTATGAATAAAAATGTTATGGTCAGTGACAAAATAACTCTAATTGATATCATTAGGCTTTCAGCATACAGTGTGTCTATGAGTTCATGCGTGTCTATGAGTGTGCGTGTATGTATGTGTGTGCATATGTGTCCACGTGACT
>222326 NS=49 contig=separate
TTGTGTTATGACCCTGGAAAGGTTAACGACACAAAGCCTTATGAAATGGAAGACATTTTGCACTTCCTTTGATGAATAAGGGAAGTAGAGCAGGTGTGAAGAAATGAGGCCTGCCTTGAATACAAATTCCAGAACCCATCNNNNNNNNNNGAGGGCCAAACCCCCATTGTGTGTAAGGTAAAGGAGGAAATGAGTGGGAGCTTGTTGAGGCTTCAGGGATTTACCAAGAAAAAGCTGGAGGAGGCCTGTGAACTCTGACTCTTTGAGGGACCCCACATGTCCTGGCATGTGACT
>222327 NS=79 contig=separate
CAGTGACCATGGTGTCATAACTAATGCCTACATTTTTTTTTCAGTGAGACCTTTCATTTTCTGCATATGTCTAGTCTCACAAAATACAAGTGCATTATTTCAGACTGTACCATGCCATAGCAAATCAATACAAACTCACTNNNNNNNNNNAACTACAAAGCATCCATGGTAATTCTCTCACTCCATAGCACCAAAGGATTGGATGTTTTCCTGACAGCGTAAAAAAGTAAATAAGTGGATAAGCAAAAGGCAGTGAATGCTTGTTTATAGCTCAATCATTCATCTCACACGACT
>222328 NS=49 contig=separate
ACATGGAAGCAAGCCAGATCCTCAGCCTTAGCCAAATATGGAATTGTTTGTGACAGAGAGCGCTCACCATCGGGAAGGTGGAAGGCGGAAACCAGCTCCATCTTTAAGGTACAGCATGGAATTAACTTATTAACCACTTCCTTCAGATCATGATTTCCATCATTTTCTTCCGGATCTGGCGGACCTGCTGGTGCTGCGCATAGGATGTCTTGTGTATTTGGTTGTTGCGTTTTTTAGTGAAACCAACACAAAAAAGACGGAGCAAGTAACCATCAGTCGTCTTGACATCGGACT
>222329 NS=61 contig=separate
AGATGTTGCTCCCCCAAACAGCTATGGGAAGCCCTCTTAAAGATGTATCATACTCGAGTCTAGTAGGCCAAGGAAAAGGCCAACCAAGTGTTTTTAGAGGCTGGACTAACCCAGCTTAAAGTGAGCGTATGTTGGGGGTCNNNNNNNNNNTAAGGGGATGAGGGTGCTTGCTATCAGAGCATTTTGCTTGGTAATGAAGAGCATGCAAATTAGATGCAAATTAGCTTCTATTGTCCCTAGCTAGGGCGCTTTTGCAGGAAGGCTGTTGGATTCTGAAGGTTTTAACATGGGACT
>222330 NS=39 contig=separate
TGATGCACGCCTTTAATCTCAACACTCGGGAGGCAGGAGGAGGTGGATCTCTGTGAGGGCAGCCTGGTCTACAGAGTGAGTTCCAGGACAGCCAGGGCTACACAGAGAAACCGTGGCTCAAAGCAAAACAAAGACTAAATNNNNNNNNNNTATTTCAGAAGTTTGGGGCTGGCGAAACAGCTTGTTTGGTAAAGGCCCTTGCCGGCAAGCCTTGACACAAGCTTGATTTCCAGGGCCCACTTATTGGAAGGACAGACCAGTCCCCCCAAGTTGCCCTCTGAACTTCACACGACT
>222331 NS=104 contig=separate
GCATGCTTGCTCCCTTGCACACACGCATAAGAGCATCTATATTCAGGGACATCTTTGTTTTAGGGTAGGGAGGAAACCTTACCCTCTTCTCTTTACAACCGAAAACAAGAATATGTTTTCTTCAACACAATACTTGCAACATNNNNNNNNACAGACTGCCAGCTTGCTATGACCATGAAAAATTCCCTCAACACCTCCTCCCTTCCTTCACTGCCCTAATTCAACTCCTGCCAGGTGTAGAAGACACTTGGCTGGGAGTGTACAAGAGAGTCTCCAACCAAGATCCATGAGACT
>222332 NS=108 contig=overlapped:6
CTATGGTGATATACATATTGTCAAGTACATCCCGCAGCACATACGCATACTGTTCCTCAGGTTAAGAAGGGTGCTGGTTGGAATACTTCCTTTCCTTCTGCCACCAATTATGCAACAAGTTGGCCACTTAAAACACAATGCTTACTATTCTCAAGTCTCACACTCCATCAGCTGCTTTTCATGATCAGGCCACTTGTTTCCTTTTTTCTTTCTTAATTAAAAACATTTTTTACACTTGTTTTGTGTCTGTGTGTGTGTGCACACACACACACAAGACT
>222333 NS=97 contig=separate
GTGTGAATTTGCTGGGACAGCCATGAGGACCTGATGCAAGGCCCCAAAAGTAAACCTCGAGTAACTGCTGTGGCTAACACAGAACCCCACCCTGTACCTCCCTACCTCCCACAGGGAGCCAGGAGCTCAGTGCTTCACTAAGGGAGGAGGCTCCAGGGCTGCAAGAAGCAGCCATCCATCCTCCTCTTCCTCTTCAGCCTGGGAATACAGGAGGATGGGGTCTTCATGGGGGAGCAGGAGAACCCAGTTGAATGCAAGAACTTATTTCTGTAGGAAATCACAGTCCATTCGACT
>222334 NS=14 contig=separate
CAGTGAGAAGGGGCGATAGAAATAGAAGAGCATGAAGAACAGCCCCCGGCTGGAATCCGTGGGCTGCTTAGCACAGATCTTCAGTGAGTCATCCCGCTGAAGCTGGACCAGCTGTCTTCCAGCGCCCATGTTCCCGAGGTNNNNNNNNNNTCCCACGCTCCTCTAAAGCCCGACGCAGATTCTGAACACTTACACCAGGCTAACTCTGCACACCACGGGCTGGACTCCAGCACCCTTTCCTCAGGGCACCTCCTTCCTGCCAGTTCCCCACAAAGACAGAAGGAACATCGGACT
>222335 NS=114 contig=separate
TAATGAGATCAGTCCACAGATTAAAACAATCTGCACCAAGGCTGCACGTAGAAACCTTTTGTGCCACTAATGGGATCTGAGCATGGCAGAGCCACTTTGAAACACAGTTGGGGGTTATAGAGAACCGATAAGCATAAATGNNNNNNNNNNTAGCAAAGGAATTAGGTGCTCTACTCACTACTTTCACAAGAAAACTAAAACAGAGAACAGGGTGAATTTATGCAAAAAATATTAGAACTATTTTTATTCACAAAAAAAATTTTAATTGCAAGCTCAGATGTTAAACATCTGACT
>222336 NS=29 contig=separate
CTATGTAATGAGCAGCCGTCTTTTCAGATGCCCCTATTAGAGCCGCAGTGTTCCTGCCCTTCCCCCCACGCTCCTGCCTTGCAATCATTGTACTTGCACTTATTATGTTACAAATGACCGAGGTAAGGCTGACATTCTCANNNNNNNNNNTCTTCCTAATGAAGCAGCTTTGTGAAATCTCCCCATGTGTTAATACTAATGAAGATCCTCCAGCACAATTAAAATCACAGCCAGTGGTTGAGCAGGAAACATAAAACAATAGCATCTTTTAAGATACATCCAGCCACATATGACT
>222337 NS=31 contig=separate
CAATGAGCAGGAACTTTCAACTCATAGCTTAGTGGGGAAGACGTCAGCCCTCAACTACCTTCTACTTGTAGACAATTTACTTACTTCCATGGAGTGGGAGAGAAAGAGAGAGATTCCAAATCATCTCTGAGAAGTCAGGANNNNNNNNNNCCTGCGCTCTAGAATAATCCCTGAATGACTGGGTCGATACAGAAGGGGTACCTGCTCAGTATTAGCAGTGGCTTCTCCAATGCTGAGACTAAAAAACAATGCCAGTGAACAAGCAGCATCACATTACAGGGCCATCACTAGACT
>222338 NS=37 contig=separate
TAATGCATCCCTATCACAACTGAAAATATTAACCTTCATGCGTTTGCTGGAACTCATGGGATCATCTATGAAAACTGGTTTGAGAAATACTTGCCAGGTTTCTTAGACCACAGTTCACTTTAAAACCACAACATGTTTTTNNNNNNNNNNCAATATGGACAAATCAAATGCTGTAGGTCTTATTAGTTCCACAAGCTAACCAACTGAATTAACGTGTTGACAAATAAAAAAATAAAAACGTATCAATCAGGTTAGAAATGAAAAGAAAAAGTTAGGAGTTTCCTGCACCTGACT
>222339 NS=62 contig=separate
TAATGGTTCACATCCCAATTTTCGTGGAGAATATTGCATAATGGAACAAGCATATTTTCATACTCCTCAGCCAGTTCTTCAGACTAGTTTTCCCTGAAACCAACAATGTGATAAAAGCAAGGAGCATCAACATTTTTTTTNNNNNNNNNNACATGGCTCAGCCATGAAGAGTGAATGACTTGAGAGGACCAGGGTTCTACTCCCGGCACTCACATTTGGTGGCTCACTTACACCTGTAACTAAGGCTCCAGGGGATCCAATTCCTCTAGCCTCTATGGGTTTCTGCATTCGACT
>222340 NS=62 contig=separate
GCGTGGCTCTGGTAAGTGCGGGAACATGGACAGTGTGAGGACAGGTGGAGGTGACAATGAAAGCAGCCACGAGGCCCCGGGCAGAGGAGAGGTCTCTCTGTGGACAAGGCAGAACAAAGGGATTTTTCTTTTGCTTTTCAAGTTTTTTTTATCTGTGTGTCTGTGTGTAGGTGTGTGTACATGTGTGCAATGCCCTCAGCATCCAGAAGAGGGCGTGAAATCACACTGACCAAGGGCACCAGGTTCCCTGGAGCTGGGGTTACAACAAGCAGTTATGAGCGGCCACACAGGACT
>222341 NS=5 contig=separate
CTGTGTATTAAACAAATAATAATGGAATCTGTGATACTGTGAAAGTCACATGGCAAGGACAAGTGACTTTCTTAATGACCACTTGAAAGAAGTTTGTGGCACTTCTCCTGAACTAAGACTTTTGCACACAGGATCTTTGANNNNNNNNNNGCTCAGCCTTTCTATCAAGCATGCTGTCCACTTGGCCCTTTTAATAACTGGCTCATGAAACTCTTACTGGATTTTACCTGTTTCATGACATAATTCTGCCTATCAGCCAATCACCACCTGAGAGATTCTTGAGGTTTCCATGGGACT
>222342 NS=9 contig=separate
CAGTGTAGATGTTAATGTTTGGAGAAAATTGAAGGTTTGAAATACCAATGGATTACGTGAATTTACTAATCACATTATATGAGTACATAAAGTCATGTTGTAACTTAAGAAAATTAATAATACCTACCTATTGTGTGCACNNNNNNNNNNAGTTGTCTAATTAGGATACTTAGTCTCTCTGTCATCCCCATCATTTATTTCTTCCTGGGATGACAACATTCAAATCCTCTGTTCCAGCTATTTGGTTGATTTACATGGGAGCTTTGGAGATTACATGTGGGACTCCACACGACT
>222343 NS=96 contig=overlapped:18
TTATGGTTGTTTCAGAGATGGAACTCAGGTCTTCAGGTTTGTGCCGCAAGTGCCTTTATCCACTGAGCTCTCTCTCCAGCCTTGTTTCTTTTTCTGGTTATTCGGTTTATTTTCTTTGGTTTTCAGCATTTTGTTGTTGTTTATTACTATTCTGAGACAGAGTCTCATTCTGTTCCTAGTCTCAAGAGCACCTCCCAAATCTTAAACCCTAGTTGCTAGAGCCACAGACACAAGCAGCAAATCTGACTGACTATGTGCATTTGACT
>222344 NS=110 contig=separate
ACATGCAGTCAGGCGGAACACTCACACATGAAAATAAAGTCTCACAAAGTTAAAAAATGTTACGTACAATAACTTGTTTCCTAGCCTTGTGGGTTTAGGAACTTAGAAGTCATTCTTTTCAAGGATACTTTCAAGGAGACAGGGTGAGAGGAATGGAATTAAGGAGTGAGTAGGTCACAAGAATCCATAAGCTTGGATGCCATAGTACTCATTCCCAATTGTATAGGGAGGCAGAAGAGAACCAGGGCAGTACTAATGAAGCCACAGGGTCCAAGGAAGAGTGTGCATTTGACT
>222345 NS=8 contig=overlapped:28
AGGTGTCATCCACCCAAAGAGCATCAGACCCGTCGGATACCTTTTTCTTAGAGGCGGGACCTGGGGCATCAACCCGCATGCAATCAGACATGCTCTTCTCTGGGTCGAAAGCGGCTGACCCTGAGTGCAGTTCTTAGCCTCGCATCCTGAGCATAACATTTTAGCTCCCATGCTTGGGGAGACTGTCCTGCTTCAATGGCTGTAAAGGCCTGAATGGTTAAGACCTGAATCTTAAGAAGTACAATTTAGATTATGGATAATATACTATCATATGACT
>222346 NS=73 contig=separate
GTATGTTATGAGCTTTGGGTCAGTCTATATATTGGTTCAAATCTGTATCCTTTTGAACATCCTGTATCATTCTGTATCCTGTAGCATTCTTCTCTGCTTTAAGTCTCTTGCAAAAAATTATTGTTAAATGTTTGCTAACANNNNNNNNNNGAATGTGTGCTCTATTATGGCTATCCTTGTACTATAGTATTTGGAAATTTCTTTCTGCCTTCTTTTGTATCCCCCTCCCCCAGTTTTATGTTAGATGTTTGGCTGTTTTACTTATATAGATATATGTCTGTGCACCACATGACT
>222347 NS=128 contig=separate
GGATGTCAAAACGGATCCCGAAGGCTTTGATCAGTGTCCGCTTTTCCACCTTGTTTTCCTTATAGTACTTGGCATATCTACGGGGAAAAGCACATTTACAACAATCTTTCTGAAAGTGCAGGGATTTTACAGGGAGAAAGAGCAAANNNNCCAGTAGGCAATCCAGTCTTCCGTGCCTGCTCTCCAGGCCTGCCATAGTTGGCAGAGGAAAGATCAGTCCAGCCCTGCAATTAGGCTCTGAACAACAGGAACCAAAGAATGTCCCCAAGTTACCTCACCTGCTCACATCAGACT
>222348 NS=66 contig=separate
ATATGGTCTATTTTGAAGAAGGTTCCATGAAGTGCTGAGAAGAAGGTAAATTCTTTTGTGTTTGGGTGTAAGGTTCTGTAAATGTCTGTTAGGTCCATTTGATTCATGACCTCTGTTAGAGACATTGTTTCTTTGTTTAATTTCTGTTTTTTGTTGAGAGTGGGGTGTTGAAGTCTCCCACTATTAATGTGTGGGGATCTATGTGTGGTTTAAGTTTTATCAATGTTTCTTTTACAAATGTGGGTGCCCTTGTGTTTGGGGCATAGATGTTCAGGATTGTAATTTCATCCGACT
>222349 NS=43 contig=separate
TCATGTGCACACCGAAGGTAGGACTGAAGCCATCTGAGGCAAGAACTGAGGGAGGGGGCCTGTGGAGAAGCCCCAGAGGCAGAGGCGAGTGGCTGGCGTGAGACGGGAACGGGGCTGGAAGGTTCCCAGCAGCACAGGAANNNNNNNNNNCACGGAACAGAATAGGAAAAATGATTTTAAAAATAGCCCCCATTTCTCCAGAAAAGTCCCCCAGAAGGTGTCCTGTTGTGTTCCCTGATGCTTCCTGTAGAAAGCTGTGCAGTGGTTTCTTGCTGATACTCTGTCCACAGGACT
>222350 NS=114 contig=separate
ACATGAACGCAAGCACAGCAGATATTCATGGAACTAAGAGATAACTTTAAAACAGCATATTCCATAGCACCTTAAAGTGAAAAACAAAAAGGATAAGACTTTCTAGGGTCGCTAGTGGCAAATTAGAGAATTCACATTTGNNNNNNNNNNTGGTCAGATTCTTTGTCCACACTTTTCATGGTCTGAAAATGAGATCTCGTGCATCCTAGACTGCCCTCATACTTCTTATGTAACAAAGGATAACTTCTTTTACTCTTTCTACCTCCACTTACCAAGTACTGATTACATATGACT
>222351 NS=83 contig=separate
TCATGGCTTTTGTTAAGTTTGCAGGCTGATGTGTTCAAACCTGTATATATGTTAGGGTATGTTTTATAGGTACAGAACTTTAATATCCCTAAGCTAGTCTTAGGCTAATCTATTGGAATTTGGCATGCCTTAAAGTTAATNNNNNNNNNNAAGTCTTTCACAGGTAATAATAAAGAATTTGGAATCAACATTAAAATTAGGTGCTGTAAGTACATAAACCTTTTTATATTTGTTTAGAGTCCCAGAAATGTTTTTGATTCATTTTTAACCTTGCGGTTACAAGCTCATAAGACT
>222352 NS=34 contig=separate
ATATGTGGTAGGAACTCAAATTTTTTTGGATGGAATCAAGACAAAGTCCCAGATATCAAGATGGCAACTAGTGCAGAATAATTCTTAAGAGCATTGTAGAGATAAAGCTGTGTACTAATTTTGATGCTATATTTATCAACNNNNNNNNNNAAAATAGTTATTAATAGCACTACAGATTTATGAAATGCTCTATATACAAACATCACTCAAAGTTTCTCAATCCCTTCTAGACCGATAGATACCTTTATTGAAGTTCAAGAGGCTAATGATCTACTCTCCACAAAGCATTTGACT
>222353 NS=23 contig=separate
AGGTGTCATGTGTACTGATAGGTACAGGCTATTGCCAGTGGTAGACATGTTTCAGCAATGTCTACCTTTTAGTTAGGTCACCGGGAAGCATTCTTTACCCTGGCCAGGCCCCTTTCCTACTCAGACTTCCTGGATCTTAGNNNNNNNNNNGGGGCTTAATTAGGCGTTCACTTAACTATCCTTTGGGGAATTAACCACCTCTAAATGTTATACATAAGAAAGTATTTCATGAGCGATTTGAGAAAGGTTTCAAATATTCTGTTAAGAAACATTACCAGTAACTAACATTTGACT
>222354 NS=103 contig=separate
TGATGTCTGCCATTCCCACATCTAGAACTGACCTTTATCCCTTCCTCTTCCTGGCTGTGGGGTTGCACCTGTGCCTCTGTCCAGAGGTGAACTCACAGTGTGGCCTCTCTAAGGCAGGACAGGGTCATTGAAGGAGTCCCTCTGTTTGACTGTTTTTCTGTGTCCTTAAAGGTTTAATCAAGGCACCAGATGTTCCGGTTTTCCCTTAAGTTTGTGCATTGCATTGTGGGAGGAAGATCTGGGATTTCCTCATTCTACTTCAGTTGTATGTTGGTCCACACATTGACACTTGACT
>222355 NS=57 contig=separate
TAATGTTATCTGACTCTGTTTCTGGAGTATTTTGCAGGCTCTGCAGGAAAAAGAGAGCTAACGGAAAGTTGTAATAATATCTGACTGCTTTCTTGAGTGTTTTGCAGGCTCTGCAGGAAGAACAGAAAGAGTTGAAGGCANNNNNNNNNNAACTGCAAACAAAATTAATGGCAGTTGACACTCAGCTCACAGTAGACAACACAAGGTCTGTTTGAACCTTAAATATTATTCTGCTAATACATTTGAAGGTTTGGAATTGAATGCGGATTTTAATTTAGATATTTTCATTTGACT
>222356 NS=55 contig=overlapped:27
CTGTGTCCTCATCTAGAAAACGGAGGCAGTAATAACATCTTCAAAGGGGCTGTGATTTTTTTTTTAAGCTACAAGAAACAGAATGCCCCTCTAGCTACAGCTTAAACCACAAATCCTGTATTGTCTCTTAACAAAAGGCCTGAGAGTTAGGTAGCCTCAGTGTTGTTCTGCTAGCTACGTGGTATAACCAGCAAGCTAGACTCTTCCTTTCCTAGGATCCCACCTGTTCCCAGAGCATGTTGCCTTTCCATCCGACT
>222357 NS=58 contig=separate
GGATGTCTCCTCAATGAAGGAGATGAAAGTCAAATACCTGAATTCCATCCAGAAAGATGAGAGTGGATTTTAAGGGCATGGTGGCCTTTCTGCTATCGGTGGAGGTAGACCTCAGCCACCCTTTGCAGTAGAGGGCAGACCTTACCCAAATTTCCTAGAGTGGTTATCCCAGACTCTTCCCTCCTTAGACCTTAAGGGAGATGTCTCATGTACTTTATGTTCTGCTGACCTCTATGCTGTAGGTCACAGAACATACTAGATTCTAGGCCTTTTAGCTATGGGACCCACTCGACT
>222358 NS=96 contig=separate
AAGTGATTTTGTGCCTCATAGTTTGTGCAGCATGTCAGTAATCCTTCAGATGAGAAAACCGGGGTCAGAGAACTCACCTATCTTGCCCAAGATCATACAGCTAGGAAGTAGATCAGTCCTTGACTAAGAACTCCGCACGTNNNNNNNNNNTTTGTATTCTATAGTGTCCTTACTTTAAAAGAAAATGTTTCTTCCATCCTTGGTCAAGGCTCCATGTGCTAAAGCATGTCATTGTCCTCACAACTGAAAGCTGAAAAAATAGCAGAAAATATAGTCTGATACACCACACACATGACT
>222359 NS=35 contig=overlapped:37
ACATGGAAGCAAGCCAGATCTTCAGCCTTAGCCAAATGTGGAGTTGTTCGTGACAGAGAGCACTCACCATCGGGAAGGTGGAAGGCGTTACGCTCAGGATGCGAGGCTAAGCACTGCACTCAGGGTCAGCCGCTTTGGACCCAGAGAAGAGCATGTCTGGTTGCATGCGGGTTGATGCCCCAGGTCCCACCTCTGAGAAAAAGGTATCGGACAGGTCTGATGCTCTTTGGGTGGATGACATCTGACT
>222360 NS=1 contig=separate
CTATGATAAAGTGACGGGGTAGGAGGCAGTTGGAGAAAGGAACAGATTGTAGACTTTTGGACCACTTGAGGCTCTTCAAGTCTATCAGCACTACTATACACTGTGATGTCTAATCCTGCATAAAGAGGTGTGGCAGTCTTNNNNNNNNNNNNNCCTGGAATATCACTATATTGGTATTGAGGAAGTTAGCTTACTGTCTGCTTCCCAGTTGACAATACAGTACCTGTATATATTCACTGGTTCTGACAGATAAGGTATGTAGAATTCTAGGACACTGTTCAGGAACATAGGAC
>222361 NS=122 contig=overlapped:33
GTGTGTTGTATGTGTATGCGTATATATGTGTCTGTGTGTGTATGTGCGTATATGTATAAGTGTGTGTGTGGTTATACACATGTACACAGGCACCTGTGAAGTCCAGAGATCACTGAGTGTCTTTCTTGCTGAAGCCGGAGCTTGCCAGTTGAAGTAGATTGGCAGGCCAGCAAGCTTCAGGAATCACCCTCGCCTCTGCCTCGCCAGCTCTGGGATTACATGCACACACCACCATATCCAGCCATTTGACT
>222362 NS=26 contig=separate
CAATGGTATCTTTTACATTTCTTCATGTCCTTTAAAGGACAAACCATATATTTCCCCAAGTCATTTCACTATGCCTCAAAATATGAGCATATTTTTTTTTCAATATATAATACAGAGAATAAAAGAAACCATAGCGGCAATNNNNNNNNNNACAGTAGAACAAATGACATCGCCATTTTATTGAGTAAGTATTTACTAAGTATTAAACTATAAATCAGACACAATGAGAAATGCTAAGGAGACAACGTGGAATGAGACAATTCGGTAAATTCAGTTCTAGGAACTACACGGGACT
>222363 NS=40 contig=separate
CCATGGACACTTATATATGGCTACCCTTACTTCATAGCAGAGCTGAGTGCTTGCAAAATAGACTTTACAACCTACCAAGTCTACATGTTTAGCATGTAGCTTTTTTCTAAAATGTTGTTGACCCTTATTCTGGAATATTANNNNNNNNNNTACTTTCAAGATATGACTGATAAGATTTCACCATCTTAGAATTCTATGGAGGTAATCTTGCTCTTTGGCTCTGTCTTAGGGAAACAAGAGCCTTCCAGGTATTTTAAAAGAAATAGTTTGTCACATGTAACTGTTCACAAGACT
>222364 NS=51 contig=separate
AGGTGCATCCCAGCCCTTAGATGCAATCCTGCCTCAGATCTGTAAGGCCAAATCAATAGACTCATCTAACCTTAGGTTAACTCTTATCCTGAAACCAAGCTCAGTCCTATTGATTAAACTTGTGGTTTTGCCTTTTTATGNNNNNNNNNNAACCCTGGGAGTGCTATAAAAAGCATCATAAACACTCTACTTATGCCCCTTTGTAATACCAATTAATTCATATAACTTCGATTTCTAATTTCCCTCCAAAATATAGTATGGCTGCTTTAATATAAGGATTAGTCCCATAAGACT
>222365 NS=105 contig=overlapped:37
GAATGACAGAAGAAGGAGCTTTTGATGGTGCCGTCACATCGAGGGGTCCCCAGGGCAGGGTTGATTCAGCCCACGCTGCAGATGAGGAAATGTCTTGGCCACAGCTGCACCTCAGGTAGGCTGGGTGGTCAAGTATGCGCCGGGGGAACTGGTTAAACAGAGGCTAGGGGCAAATAACTGAAGGTGACGCGGCCTGATGACAGGAAGCCGAACTTTGAATCCGGATCTTTCTGACTTCCATGTGACT
>222366 NS=112 contig=separate
AGGTGTGGTGTCACAGGCTTTTAACTGCAGCTCAGGAGCCTTGGGGAGAGGGTAAGAAGTTTGAGGCCAATGTGGAAAACATAACAGAGCTTTGTCTCTGAACAAAGGACAAATGGCTAGAGGCTTACCTCAGTGTTAGANNNNNNNNNNAGTTTCATGCTCATCCCATACTTTGCTCCATATAGAGTCAATTTTACATGTTTATAGGTGTGGTGAAGTTCATTTCATTATTTCAGTTATCCGTGGTCCAACATTCATTTGTTGAAAGGGTTATTCTTTTAGTTTCACTGGACT
>222367 NS=108 contig=overlapped:30
GTGTGTGCACTTTGTGCCCATGCAGATCCAGGGGAAGGTGCTTGCTTCTGCTTGATCATCTTCCATCTTATGCCCTGGAGACAGAATCTCCACTTAATCTTAAGGTAAGTTGTCATGCAGAGAACCCCGAAATCCCTCAGTCTCCACTGCCAAGAATGCTGGGGTGATAGATAACACAGGCCATGCCAAGCTTTTTGCATGGGTTCTGAGAATTTGAATTGAGTTCCTCATGCCAGCACAACAAGCACTAGACT
>222368 NS=9 contig=separate
TCATGAAGTGCCAAGTAGTCCTGAGCCTTCAGGGCCCTCTAGGCATTTCCCCTCTTTCTATCATTTCACCGACCAGCCTGGCATTGTTTCCGGAGCTGGGGTCATTGTCCTCCAGCTTTCCTGACCCCTTCCTGTCCACANNNNNNNNNNACACCCTGCTTCTACAGATCCAGCAAATCCCAATTCCTTGGGCTCAGCACCTTTACGTAAAAAACACATCTTCTGGACTGAGGGAGCATCTCAGAGGTAGAGCTAGCAAGCGTGAGATTCTAGCCTCGATCCCAACACTCGACT
>222369 NS=103 contig=separate
AGGTGAGGGCCCAATTCTAAGAGCAGTCTTATGATGTTATCTCTATTTTCTGCTTTAAGAAAATAGGTCGGCTCATCTACGGGTCTAGCACAAGTGTCCCCAAGTGGTAAAGTCCTGTTCAAGTTCAGAGTCTGAGCAGANNNNNNNNNNCACCTTAAAGTTCTTGTGTCAGAATGTCATTGATAAAATATAATGAAGTTATACTTCAGGATGTTGCCTATGAGAATTTTTTTTAAATGTGTCATTAATGTAACATAAAATTAACTTTTTTAAGCTGAGCTGTTCCATAGGACT
>222370 NS=50 contig=separate
CCATGGTCGGCGCCGCCTTCTACCCCATCTACTTCCGGCCCCTTATGCGGCTGGAGGAATACCGTGAGTGACCTGTGACCCTGCCCGGTCCCAGCGCTACCGGGACGCCCTCAAAGTCCCTACCCTATCTGTTCGAGGAANNNNNNNNNNGCCCAACCGGGTTCCAGGCTCGCCCTGTGCAGCCCGGTGACCTTGGGCAAGTGGCCCCACCTCTGACTTTCAGTGTTCAGTCGCTAAATATATATCCGCACTATCAGCAACAGAACTGTGGAGCATCTTGGGGGTCACAGGACT
>222371 NS=37 contig=separate
CGGTGGTGGGAGAGTGACATGGGACCAAGAGTCTGGACCAGTTACTCCCTCAGGTATTCCCCAGGCTTTATACTCACTGTGGGCTAAGCTCTTCCAGGTATGCCCAGTCAGACACAGGTGACTGTTCCTCGTGCTGGACAGTCNNNNNNNNNNCTTGAGAGTCCTCCTGCAGAACAGAGGATACTCAGAACAGGAGAGCCAGAACACCTTCCACTAGTGCTTGCAATGGGACTTCAGGAGGTTGGGTGCTAAGGTGCTTTGAATAAATGTGGCCCCCAAAGAGTCATACATTTGACT
>222372 NS=31 contig=separate
ACATGAATTTCTAGAGTGGCTGCACCAGTTGGTACTTCCACCAGTGGTAACTTCTCTTCTGTCCTTATATATACAGCAGTCATTTGATCATCATTTGTTTTTGAATATTAGCTTTTCTAAAAAGGGTAACAAATCTCGAANNNNNNNNNNAGTGACTTGTATTTTGAAAAGTCTCTTTTAAGTTCCATGTTCCATTTGTTTTAAGTAGGTTGTTTTGGGGGTCTTTCGTTGGCCCCCAAGTTGATTAGGCTGGCCCAGGTAACCACTGCATGCCAGAAAACCTCCCATCTGACT
>222373 NS=104 contig=separate
CAATGCTGAGACTACAGGAATGTGCTCCCATGCCAGGCTTTGTGTGGCTTCTGGGAATTCAAATTCAGGCCCCTGTGCTTACGTGGCAAGCTTTTTATCTGCTGAGCCATTTTCCCAACCTCCTTAGAACATTGTGATTANNNNNNNNNNTCTCCCCCTCATTCTTGTCCCTGTGTCTGTTTCTGTCTCTGTGGGTGGGCATATTCTAGACAGTTCCTGTAAGTGAAGTCATGTAACATAATATGTGATCTTTGAGTTTTCCTTCTTTCACTCACTCATGTTTACCATCAGACT
>222374 NS=83 contig=separate
AGGTGGGCTGGTTTTAGGCAAGCCCCCTTCAGAGTGTTAACTGCATTAACCAACTGACTCATCTGGAAGAGGCTTGTTCTCACCTCACGACAAGCTCCCTAGGGCACAGGACCAGAACAAGAATCAGGGTTCTCTGGAACNNNNNNNNNNAACAAATGTTCCTTTATCCAACGTTATCCAACTCCTGATTCCAGGGACGTGAGTCATGTTCCAAATTAGCTTAGGAGGGAATGAGCAGCCCAGCCACTGTGTCACTCCTGTCCAGGCCACTACTCCAGGGCCAGCCACTGGACT
>222375 NS=82 contig=separate
AGATGCTCACACTAAGCGTGATTGTATTCACCTGTTTTTGGGTCCCCAACCTTCCCCTTGACACCCTAGGCCTTCTGCTCTGGAATTTCAGACAGAGAAAGGAAGGGTACAGATAGTCCTCCTTAACTAGCTGGTAGAGAATGAANNNNNCAGTTCCCGACTTGAGACCAGTGCCACTGTTCCGCATCTGGTATTTCAGCCAAAGCGAGATGACAGAGACTCCATTCCCACCACAATAAGGGTTGCTTCTGGTAGGTAGGAGATCTGGTGCCTGGGGAGGGAGAGCACCCGACT
>222376 NS=76 contig=separate
CCATGGGCCTCTGGTCTATGGGTGCAGAGCCTCGGCCAGGCTATCACTCTGGGGTGAGCTCTGAAATCCCAGGTGCCGGGCTCACTGACCTGAGGCACTTGGTCACGGTTAAATCGCAATGTGAGGCGCGCACAGTTGTTNNNNNNNNNNGTGGCAGACACGGGGTGCTGGGTGGCAGAGGCTCCTCAGCCGTACACTCCCCCCAGTTCTCACAGGGTGGCTGCAAACACTGACCCAGGGTCTTTTCCTGGCACTGCTGCCCTGGTGGGCACTGGGCACTCAGAGCACCGGACT
>222377 NS=104 contig=separate
AGATGAAAGAGAAACACAGGGCTTGGGGCTGTGCGGATGGTGAACTCTTCCTAGAATGTGGTGCCACTTTATTATGAGACTATCTCTTACATTCTAAGAGATTGGAACTTTGGACCTTGTGGATGACTTGTGGATGACTCNNNNNNNNNNTTTAACTTGGATTTAAGAGAACAATGTAACAACCAACCTTATTTGCCTTGAGTTTACCATGTAATCAAGGTTTACAACCTGAGATAATGAATATCTTTAATCTTATGCACTCTTCATGCCTTGGCCCAAGAGTAACACATGACT
>222378 NS=31 contig=separate
AAGTGTCTTCCTAACGGCCATGGAGAGGCGGGAGAGGGGCGGCAACCGTCTTCCCTTACAGTCTGGGGTGGAGTATTGGCTGCACAGCATGAGGACTTGAGGTCTCCCCTAGGCACCTGCTTAAGAAGACAGAGCGGTAGNNNNNNNNNNGGCAGACCCCGGAGACCTCATGGGCCGGTCAGTCGAGCTCCAGGGGAAGTGAGACACCACGTCTCAGAAAACAATGGGGAGCAATGGAGGAACTGCCTGTCCTTGACCTCTGGCCCCCAAAGACACATGTACACTCATGGGACT
>222379 NS=112 contig=overlapped:25
AAATGTATATTTCTGAGGCAGACTTACCATCAAACACCAGAGGTAAAATTATAGTTGCATAAAACTGAACCAAAATCTAGAGCCAGTATATCTAGTTACCTTATAATATGCTGTTCAGTCCACTGATGCTTGTACCCTGTGGACAAGTCTGCATAGGAGCTTAGCATAAAAGGCACTAAGCTACCTTGTGCAACATCATTCTGGAATATGCAGGTGGGGTCACTAATATTGGGGAGCACTATAGGCGTGCCATATGACT
>222380 NS=104 contig=separate
GTGTGGTTATTATGCTAAGAATTAACCTTTAAAAAATACGAAAACAAAACTTTGTCTCTTTCTTCTCTTTCAGACAAGGGGAGCTGCTTTTTTCATTATTGCTGTGGTCTGTTTATTGCTTTTTGACAATGATGATCTCANNNNNNNNNNTAAGATGGCAGAACACCGTATCCTTTTGCTCCAGACTGGGGTTACCTAAAGTCTGGGTGAAAAATAGAAGCTGGCAGTATGGGAAAAGGTAGAAGGGAATTAAACTCATCAGTCACAATGACACTTTCATAGGCTCATGTGACT
>222381 NS=13 contig=separate
CTGTGTTTCTTACGCTCCTTCACCAAGATTCCTCTGCTATCACGGAACGTCATCAGCCAGGTCCTCACTGATGCGGCACTGGCCATACAAAAATCATCAGCCTGATCCTCACTAACACTGCACTGGCTGTACATAGGATCNNNNNNNNNNACCTTAGAGCAGACGCTGAGTTTCCAAATACAGGAAACTTATAAATTCACATCGTGTTCACTAATGTCACAGCTTTACATACTCTACACTGGTTCAATAGCTGAAATATTAGTTGTAGGTAGAATTCCACAGGCACATAAGAC
>222382 NS=91 contig=separate
TGGTGGGCCCCCAGTAACTAGGGCTGAGATTTGCCTAGTCATCAAGGACCTTTATTTCAAATTGTCTTGCATTAGTTTTACTTCTTTTATTTGCTTTGGCTAGATAAGTGATTTGGGCCACAGTTTATACCAAGACCGAANNNNNNNNNNCCACAAAGGGTGGTAAACCTATAGATGGTGGGCTGCTTGTCTGAAGACTTGCTCATTCCACAGGAGGAGCAGAGCTGAGAGCTCGTAAAGAGATTCCCTGTTTGGTATATATGAACATGCCCCTCATGTGTCCCACACCTGACT
>222383 NS=66 contig=separate
CTGTGTTGTGTGTGCCTCTGCAGCGACCAGGGCTCCCAGGAAGGGCACCTGCCAATCTTCCAGCATGGTGTGCCTTCACACCCACAGCTTTCCTTTCCTTCGCTGGAATTAGGAGTTAGCTCCTAAGAATGCTCTAAGAANNNNNNNNNNAAATGCCCAAGCATTAAAGAACTGGATGTGTAGATTTGGAGGCTCCAGGCCCAGTGGCTGTACCCCCGGCTGGGGTTGGCTTGTATCATGTATCAGGGTGCTGTGGCAGAGGAAAGAAGATAAAGGTTTGGGTGCCATGGGACT
>222384 NS=38 contig=separate
AGGTGTACCAAAGTCCAAGCTCTGGTCTTCCACAAGTGAGACCTCGCTTATTTCTCTGGCTGTATCATGTTGAGTAGCTCAAAAGACCAATGTCAATGGGGAGAAAGTTTGTAACACCATCCTCACTGCCACATCAAAACNNNNNNNNNNCCCACACAAGGGCAGGAGGCAGACAGAGGTTCTGAAGGACTATGGGTATGATAAGTAGCTAGATGGATATGGCCCCCAGGTTGCTGACACAGGTGGTCACAGGTGGTCCGGGGCCCTATACAAAACTCACACACCCATCAGACT
>222385 NS=34 contig=separate
TTATGTAGACAACACTGCATGCTATTGTTCTCAAACTCATCCTCACTTTAACCTTGCTTAGTCAGCAAAAGATCCGAGCATCTATGAAGCCAAGCTTTTAGAGCCCTGCAAAGGTTTCTCCACCACTTTTCTCTTCTGCTNNNNNNNNNNTTTGAATCTAAAATCTTTATCTTCTATTTAAAAAACCCTAATCTGATGAGGTCCGATCACCTCATCATGTCACTAGTAACTTCTGACCGCCTTTCTGAAGCCCCGTCTTCCTTCCCCTTTCTCAGACTGCATTTACATCAGACT
>222386 NS=121 contig=overlapped:42
GAGTGTGATAATAGCTCCATGCTGTTGCTGAGCTGCTGGTACACTTTTCTGTGATGTATGTGTGCCCCTGTCTTTCAGCTTGTGGGAACATCTATGAGAGCAGACTGATAGACTGTCTGAAGTCTTTCGAAGGTAAGGATGACAATGAGAAGAAACCTAAGCAAGAGCCCTTGCTATCACCTGGTTGTCTCTCGAGAAGACCATTTCTCTCCACACTAACCCCATACTGTCTCCATGGGACT
>222387 NS=54 contig=separate
CCATGTAGCTAAAGAAAAGTAGGGTACATATCACATATAAGAAGAATAATATCTATTAGGGAGAGTTGAAGGTCTCTTCAAAGTCCACCAAATCCTTTTGCTGTTCCTCTTCTTTCATCCCCTAAGCAATGGTGTACCTCAAAGNNNNNNCCTGGGCCCTGGTCGTTTATTTTCCTATCTCTGTGACAAAATTCTGAGGACATCTACACAAACCACAGCTCTGTCTGTGCTGATGACTCCCAGATCTTCATGGTTAGTCGCTATTTGCTCTATCTTTTCACACTTCACTTGACT
>222388 NS=94 contig=separate
AGATGGGCAGTTAATAGGTGGGATGCCATGACCTTCTGGCTCTAAGGGTTGACACATGGCAAAGCTGAGCTCAGGGGGATCATGTCCTCTGAAGGAGATGAAGCAGCATCAACCTGGAAACTCGACAGATTTGCTGCCTANNNNNNNNNNAGGCTGGTTTGCCTAGTTCGGAGGGAAGTTCCCATAGGGGAGAAGTCCTGGGTCCTGTCATCTGGGAGGTGGAAAGAAAGCTGCACTTGGTAGTCTCTATATGCAGTGTCAGCACCTGGACTGGGAAGGCTTGGCCATTTGACT
>222389 NS=21 contig=separate
TCATGGATTGGTAGGATTAACATTGTGAAAATATCCATCCTGCCAAAAGCAATCTACAGCTTCAATGCAATTCCCATCAAAACACCAACTCAATTCTTCACAGACATTGAAACAATGATTCTCAGCTTCATATGGAGAAANNNNNNNNNNAGATCATCTGGAGGCATCTCCATCCCTGATCTCAAGTTGTACTACAGAGCAACAGTAATAAAAACTTCATGGAATTGACATAAAAATAGAAAGGAGGATCAATGGAACCACATAGAAGACCCAGAAATAAACCCACACACGACT
>222390 NS=122 contig=overlapped:27
ATGTGCACACAGCACAAGTTACATCCAGGCTCTGAGCTCAGTTTTCCTTGGTTATGTAACAACCCGTAGAATTCTGCCACCAGAAGAACTGAAGTTTCTAAGCTTTCTGCATTAGTTCCTGAATTGCAGTCTGCTGCCCCTCTTGCTGGGCTCGCTGCTTAGACCGCTCTCAGGAGCTTGTGCTGAGGGGAATACACTCTTACTATGGGTAAGTGAAACATTTCCAGGTCTGGGTACCACGGTTTTTACATGTGACT
>222391 NS=70 contig=separate
AGGTGACTTCTGACCCCATCTGAACCAACAAAGGATGAATAAAAATACCTCTGGAAGACACGTCACTTCTGCACAGCTTTCATCAGATGCCTTGATCTTTTAAACTTTCATGTCTGCTCCCTTGGCTTTATCAGAGCGTTNNNNNNNNNNCTGCCCATTGCTGACTTCAGTGAGCTCTTCACAGTCATCTCAAAATCATCCCCTAAACTTGCTATCCTTAAATCAACCTATGTTAAAAATTACCCTTCCAAAGTGAGGTATTTTGATAACAATATCTTATTTTCCCATAAGACT
>222392 NS=44 contig=overlapped:17
TTATGATTAAAATAGTTCATTTAATGAAATGTGTGTGTGTGTGTGTAGGTAGATGGGTTTGCATATGCTACAGTGTTTGTGTGCAAGTCAGAGGACAACTTGCATGAATCCATCAGTTCACTCCTTCTACCATGAAGGTTCCAGAGTTCAAACTCAGGTCATTAGGCCTGGCTGCAAGTGCCTGTACACTCTGAGCCATCCAGCTGACCCAGCTCCTTGTGTTTCCATGGTAGCATGTGTTCTTCTAGCTACTTTTGCCACTAGACT
>222393 NS=50 contig=separate
CTGTGAACTCTACCAGCTACAGCAATGGCAGGCCTGGCAAATGCAGCTATTGGTACAACAGTGGTGCGATGTTAGAGGGGCAACCAACCGTCTGCTGAAGCCCACTCCAGGAGGGAACTCGAGCTTGGTATCAATGCCACGAAGCATCTGCTAGGCCCCAGAGCAGCGCCTACTACACGATTTTGCTAAGTAAACATGGTATCAAATTGTCTTCTAAAATAGGCCTTTTAGATTTATTTTGTTTTTTTGCGTGTAACTGTTTTGCCTGCACATGTATATATGTACCATGTGACT
>222394 NS=42 contig=separate
GGATGGACTTAAAGGTCCTTCCAGATGGGCTTTTGAGTGGTAAGGTTTGCTTATAGGAAATGAGTCTGCTTATCTGAGAACTGGTTAGAATCCTTCCTCCTCCACCCGCGTCCTTAGAATTTAGTTTCTCCCTAGAGCTANNNNNNNNNNGAATTCAACTATCTTGCCATTAGACTTCAATATTTAAACAGCCGTACCAAGATAAATTGATCAGTTGGCAATCTCATAAAGCGGCAGAGAGTTCCAAGGTCTCCCAGGTAGTGAGCCATTGATGGAAATAACAAACACTCGACT
>222395 NS=76 contig=overlapped:12
ACGTGCCTCTCTTTGAGCGAGGCATCACGTTGGCATGGCTCCACCTTCTCCTCTGCCTGGACTTCCGCTGGACGTGAATCTCAACATAAACCTGTGGCCCACTTGGGTTCTCAGGGCCCAGGCTGAGAGCAGCTGGCGGCCTATGGCTGGGTTTTCACCTTCCCGGCTTCCCCCAGCGTGCTGCAGGGGTCAGCAAAGTCAGCCCTGAGCACATTTCTAAAACAAGGGGGAGAAAATGAAACCTCCATAAACTGGTAACAACTCACTTGACT
>222396 NS=59 contig=separate
GAATGAATTACTTCACCAAAGGTCCCGAGGCAAGCTCACCTCAGCCAGAAAAGTGTCCAGTGGCCCACTATGTTGGTTTACTGCCACTCAGCTCTTTCTATAGAGTGACCCACACGGTCTCATCACTCAGGTTTGCAGAANNNNNNNNNNGTTGTTGTGGCCCACGTAGAGGAAAGAAACAGTAAAGTAAAACAACATGGGAAGTAGAGGGCTTATCTCCTTCTTTCATTTTCACACCCCCAAATATCTATCACGTTGTTGAACATTTCTACTGATCACATACTGCATGCGACT
>222397 NS=93 contig=separate
AAATGTAGGATCCTTTATCCCTAAAGCTTCATCTTTCCTTTTACAGTTTGAGCTCATGTTCTATGCTGCTTTCCCCAAGTTTGATTCTAAGTCAGCTTTGTGTTTAATGCCATCTGCTCATCACTTTATGGAACTACTCTANNNNNNNNNCAGTAGAATATGGAGGGCCAGTATTTACTCATTCATTTTTATTCACAATGACTATAATGTCACACATTTTTAAACTTTTCTTTTTCTAGCCTGGGATAACATGGAAACCTTTATGTAAAGAATTGCTCAAAACACCATAAGACT
>222398 NS=112 contig=separate
TAATGTACCAAGAAACCTCAACTAGGATTCAAAATGCAGGAAACAAATGTCATCAGTAGACAGATAATTTATCATTTAAACAGCTAAATGTCTATCTGGAGGCAAGGGTCTTCAGGAAGAAACTACGGTTAAGTGAGATCNNNNNNNNNNACCGGCTATTTGCAAGCCAGAAACACACCTTCACCAGAATCACTTGTGCTGGCTCCTTGATCTTGGGTTTTCAGCTTCCAGGGCTATGAGAACCATTCTCCATCACTGCTACTCAGTCCATGCTAGCCTGTCTGTCATGGGACT
>222399 NS=53 contig=separate
GGATGTTGTTAATGCAATTTACTCATGAATGACTAAAACAAAAATAAACACGAATATTACAAATATATAGACTAATGCAAACAATGTGACTACCAATCCTGACCCAGCTTAAAATTTTTAAGATTCACTTGAGTCCAAATTTTTGTGGGTCTCCCTCCATGAAGAGTCCTGTCTAGTTAGAGGGTGGATTCTTCAGTCTCCATGACTCCTCTTACTAGGGCCCTCACCTAGAGTCACCCCCCTTTTTCTCCCAGAAGCTTACCCTGTGGTAAGTCTCCAGTTTGTCACAGGACT
>222400 NS=59 contig=separate
AGATGTTTATTAATCCATTTTTTTTTTTATCTTGCAGCAACACACCTCTTGCTTTTTCCTCCAAAGTATGTTATGTTAAGTTTCGTGACCCATCAAGTGTCGGTGTGGCCCAGCATCTAACTAACACGGTTTTTATTGACAGNNNNNNNNNNTCTGATAGTAGTTCCTTGTGCAGAAGGTTGGTATCTCATTTTTTCCTTTTTGTTTTAGTTTCTGTCCTGTCTGTTACTATAGCCTTTAACTTCCTAGACATTGGCCAGTAATTTTTGTGTTTGTTTGTGCACACTCACTTGACT
>222401 NS=76 contig=separate
AGATGCTCTAAGGCTTATAAAGAATGATGAGTGCAGCTTATTGTACAATTTCTAATAACCACAAGATTTATCAAACATTTCTAGTGATAGAACTGAAGGCTGAATATAGTTTTTTAATTAGTTAAAACATAAAAAGAGTGNNNNNNNNNNGGTGTCCTTCTTGACATGAAAGCATGCTTCCTTCTGAGCAAGTTTGTTACTTGACAGATCCTTATTTGATAGACAATTCCGTAACTGTTGAAATGTTGCAGAATGTTTAATGGGTATTATATAAAACACATGACCCATCTGACT
>222402 NS=35 contig=separate
ACATGCACACACACACACACACTGTCTCCAAGAAGAGCAGACATAACTGCAAGAGCTCAGAAAAGTCACGAGAAGCAACTCTCTGTGTCACCACAGGGGAGCTGGTGACCTTTGGGGTCACTTGGAGTCCTTGTGAATTTGANNNNNNNNNNGAGTGCAGAGTTAAGCCACAAGCCCAACTCTACAGCTAACTGCGCAAGTCTTCCTGGGCACCAACAGAGTGCATACAGACACCTGTGCTGTCATCACACCTGCTGAACCATTCGGGGGAGGACCGTTTCCAGACTCACAGGACT
>222403 NS=19 contig=separate
TAATGCACACCTCTAATCCCAGCACTCAGGCAGGCAGAGGCAGGTGGATCTCTGTGAGTTCAAGGCCAGCCTGGTCTACAAATCAAGTCCAGAACAGCCAGGGCTGTGTGGAGAAACACTGTCTCTAAAAACATCTCTAANNNNNNNNNNTCCCAGGTTTAATTCCCAGCACTCACTGGCTTTCAACTGGAACAACAGTTCCAGAGAAGCTAACACCCTCTTCCTTTGTGTTTGCCAGACTTGCCGATGGTGGACAGACATACATTCAAGCAAAATATCCATACACATTAGACT
>222404 NS=21 contig=separate
GCATGTGAGAGTCCATGGAGCGGCCTTGTCCTTTATTCAGGGAGAGGACTACAGAGTGGCGAGCTCTGTTACTATGTCCCCACAGTGTCTAGATTAGGCTTGAGATACAACTGTTGGGACTTGGCCTCCAAAACTCTTCCNNNNNNNNNNAGTTTTCCTCCTGTGCCCCCTTCTCTCATGCCTTACCTCTCATATCTACAGCACTGTGAGGCTCCTCATTGGCCTCCCCACTCTCTCCCTCCTCTATTTTATTCCCCACCCAAGCTGTGAGCACTGCTCCACTGACATCCGACT
>222405 NS=1 contig=separate
AGATGGAAGGGTTTGGTTACATCAGGGAGTCCCAATGCTAGGGCTGACATTAAGGCTTGTTTGATATTATCGAATGTGGCTTGTTCATCCTTTCCCCAGATGAAAGTCTTTGCCCTTTGTAAGGGCATACTGATGTGTCAGATAGGNNNNNNNNNNAATCAACACATGAAAGCCAGGCAACCGAATGTGAGGCAGAAGGCAGGTAAATGCAGTTGTCTGAACACTGTAGAATTTCTTTGCATTATTTGACTCTTCTGGAGATGGGTGTTGTATAGCAATTACAAAATGACATATGA
>222406 NS=76 contig=overlapped:43
TGGTGGGGGAGGGGGCAACACACAAAATAAGTGACTTAGTAGGAAAAAGACCTAAAGGCGTGGCTATAGTACTGTAGTGGCCTCCAGTGAAGAACAGTGGAATCTGCTTAGGTAGCTCAAGAACGTCGTTAAGAGGAGTGGATGCTGGTGAGGGTCTCATCTGTCTCAGTGGTATTGTGTTGTGTGCTAACTCTTTCATGTGTGCTGTGAATGCTCCCAAGCTTGCAAGCTGCATCTGACT
>222407 NS=39 contig=overlapped:7
TTGTGCAAATGTTTTTATAATGTATTTGAGCCTGTTTTGGATGTATGCTTAGGAGTGGTATAGCTGAAACTTGAGGAAGTGCTTTTTCTAGTTGTCTAAGAAAGCGCTAGATTGATATCCAGAGTGGTTGTACAAGTTTACATACCCAACAGCAGTGGAGGAGGGTTCTTCTTTGTCCACAACCTCTTCAGCATGCGCTGTCACTTGAGTTTTTTATCTTGGATATGCTGATGTGTGTAAGGTGAAATCTCAGGGTCGTTTTGATTTGCATTTGACT
>222408 NS=75 contig=separate
GGATGTTACCACATGATTCTGTCAAAACCAGCACACGTGCCGGCCAAAGCCCCTAAGCCCAGCTGTGCCTCTCATAGCTAGGAAATAGACGTCCAGATCCTCACTCAACCCCTCTCACTTCATCTAGTAACCTTTGTCCANNNNNNNNNNGATGACGTCTTGGCCAACGGCATGCTGGAAAATCAATAGTAGTGCCATCACATTATAATTAGCTAAAGAATTCTTGTCAATTTTTGCTTCATAGCCTGCAGTAAATGATACTGATGTAACTAAGACTTTTGTTGTCACACGACT
>222409 NS=97 contig=separate
CCATGAGTGAGCGGGCAGCTCCTCGATGGGTGGTCTTAAGCAGAAGGTATGACACCCTTTGTCACACGTCTCACACACCAACATTTTAGAATCGTTCCCAGGTTTCCTGAGGGGCACAGGACACATCATAGCATCCTTCCTAGCCTNNNNCATTTTCTGCCCAAACTTTGCACATGGCTCCACCTAAGTCCTCATATTCTTACCGGCAGGCTTGGCACACTTTGCATTCAGGACACTGCCAGCCAGCACGCTTGCGGGCAGTCAGAGCAGTGTCCAGACAGGCTCCATGAGACT
>222410 NS=15 contig=separate
ACATGGAAAATTCCATTTATCAACCTACAGAAAACATCTTCCATTTGTCTTCATTTATTTATTAACATAGCAGATTGCTTTCCTCTCCTAACTCTGTGTTTATTTCTCATGGGAAGAGAAGCCCTTCTGTGCTCCTTGTGNNNNNNNNNNTTTTGATGATGGGATATGTCTCCATGGACCAGAGACAGTGATTCTGATGGACGGGGCCCAAGATTAGAACTCAGATACTCAAAACACCCTCGTTAGCATCTCACAGGCCTGTCTAGGCCAATCATGAGATACAGACACAGGACT
>222411 NS=46 contig=separate
ACATGGAAACTGAACAACTTGTTACTAAATGACAGCTGGGTCAGGGAAGAAATAAAGAAAGAAATTAAAGACTTCCTAGAATTCAATGAGAATGAAATACTGACCCGTTCCGTGGGCTAGTTGAACAGGGTCCCCCTGAANNNNNNNNNNGAGGGAGTGGAAATTGGGGGACAGAGACGTGAATTATGGAGACAAGACAGATTCCTGATCAAATCTCTGTTTACTGAATGTTCAAACAACACTTATAAAGCAAAGGGTACAAGCAAATTTTTTTCTCAGTAGCAACACATGACT
>222412 NS=39 contig=separate
CAGTGTGTGGGAAGTGAAAACAAGATCCCTAGAGCAAGGTGGAGAATAATGGAGGAAGACACCCTACATCAACCTTGGCCTCTATGCACGTATGTACATGCAAAAGCTAGATATGGCTTGAGCTCCTGTAAACACAGCCCTGNNNNNNNNNNCCATTCTAGCTGAATTGGTGATCTCCAGGAGGTTCAGTGAGAGACACTGTCTGAAAAGAAATGAATGAATAAACAAATAAGGAGGAGGGCAATTGAAAAGAGCATCTGACATGGACCTCTACACACAATCATACCCACACGACT
>222413 NS=61 contig=overlapped:12
GCATGTGGGTGCCACAGATCAACATTGACTCTCCTCTTTCATCCCTTTCCACCTTAGTTTTTAAGACAGAATCTCTCTCACAGAACCTGGGACTCACTAGTTTGGTTAGGCTGGCTGGCTCACCAGTAAGCGCTCAGGGTCCTTCAGTTACAGACGTGTTTACTCTTGCACTCAGCTTTTATTTCTGTACTAGGGCTCCAAACTCAGGATCTCATGTTCACTTAGCACATGATTTAATGACTTGTTTCCTCAGCCCCTAGATTATATAACATTTGACT
>222414 NS=21 contig=separate
TCGTGGCTCCACATCCTGAGCCATACTAGGCACCCACTAAATGACAGTTCAAGACTGAAGGAAGAAGGAAACAAAAGGCTACAGCGTTGAGGGTTTCTGTTTGACACGGTTCTAGAAGGAGAAGATTGCACTAGTTACTTNNNNNNNNNNTGTCCCTGAGGACCCAATAGGGCCTGGTTGAGATGGGGGAGGAGCAGCAATATGTAACTGCTGCTGCTACCCCTTACAGAAGAATGACCTTTAGGACAAAGGAGACTCAAAGAGCTCAGACTGAGTGTGGTAATACATGCGACT
>222415 NS=43 contig=overlapped:40
CTATGCCTGGCGATGGAGATGACTCACTACTCCCCACTGGACAAGGGCCTGCCTCCTCTCCTTGGGGTCCTTACCCGGCGCCTAACTGCCCAGCACCACATAGAGGACCTGCAGCAAATGCTGAAGAGCCTGCAGGCTGAAGAAGCCTCTGGCCAGTGGGATCTCCACCCCGAAATAATCACTCCACTTTACCCACAGCCAATGACTATTACTTTGAAGCTACAAAACCAGCTCGTGTTCCAGGTCACTAGACT
>222416 NS=31 contig=separate
GGGTGAGGTGATCAAAGAGCAGGCCAATCAGTTCATGTCAGAAGCAGATGCTGAGACTTATAGCCAACTGTTGGGCAGAGTGCAGGGAATCCTATGAAAGAAGTGGGAAATAGTAAGATCTGGAGAGGACAGGAGCTCCACAAGGNNNNNAGAGCAACAGAACCAAAAATTCTGAGCACAGGGGTCTTTCCTGAGACTCATACTCCAACCAATTACCATGCATGGAGATAACCTAGAATCCCTGCACAGAGGTACCCCATGGCAGTTCAGTATCCAAGTGGCTTCCATAGGACT
>222417 NS=96 contig=separate
ATATGAGGGATTTTTCTTGATTGTATTATTTGAGGTAGAAGACTGCCAATAATTGCAGTGTCAGGTATGGGTTCCCTCTCAAGGAATGGTCCTTAAATCCAGTTGGAATGTCGTTGGTTACTCCTGTAAAACTTGCACTGTGAACCTGTCGTAGCTTAACTGGATGAGACTGATGGTTGATATCATCTTCTGTTACCCTACACAGCACCTCTATTGTTATAAAAGCTAACCAATAGGGATGAATCTTTCAGGTGAGTAGCACTTGATTTCCTGTGTCCTGTGACTCATGTGACT
>222418 NS=6 contig=separate
ACATGAATGCAGGCAAAAACACCAATGACATAAAATTAACAAATTAAGCTTGCTCTCTTCGATGATGGGAGACGTTCAAATCCCTCATGCTTCCTGCATGCAGGGCTGCAGTTTCCTAACTGGTTCCCCTCTTCAGCCTTNNNNNNNNNNAGTTCAAAAGAATCTTTAGTGATACTTCTTGCCTGCAGATGAAGTTCAGACTCTTTAGCCCCATTTCACTTTCTTCTTTCTTGTCCATCAGCTCTTCTTTTCCTCTAAGTGAACGGTTTCCATACCTGACTGCACATGAGACT
>222419 NS=121 contig=overlapped:7
GTATGGGGACTCTGCCACCACAGGTCTGAGTGTGTAATTCTTGGGTGCTAAGTTGCAGCTGGGCTGGGTTTCGGTCATCAGCCCTTAGGCCTGTCTTCCTCCCTTTTTAAAAATTCCTCTTTCAAATTCCTAGAACCTTCCCAATTGATGAGAGACTGAGTTCTTCCTACAGCGAGGAGGAGAGGTTGCCTCTGGCTTCAGAGGCAGCTCATAGACCCTTTCTCCTGTCTTGAGTACGAGCATCTGATCCATGAAAGGTTTTCCATCCCATCCGACT
>222420 NS=7 contig=separate
GTATGTGCTATTATTATATGCTTTGTACACATGTGGCAACAGGCACTATTATCTCTCTCTCTCTCTCTCTCTCTTTTTTTTCACTAGATGAAGGAGCCAGGCAAACCACTTAATGTGATTTTACATTGTGCATGGTTTGAATNNNNNNNNNNCGTTACTACTTTGTGGTTGCTGTTGAGAAGTGGTGCAGGTCGTCTATCAGAAATGGAGCCTCATAGAAGGAAGTGAAGCTGGGAAGGCATATTCTTGCAGTGGGACCTTGGCGTCTTCTCTCTGCCACTGGTAGCCACAAGACT
>222421 NS=13 contig=separate
ATGTGCGCGCACAGTTTAGAATAACAAAAATAAGATCTTAAAAAAAATTCTACATTACACTTAAAAAGAATGGTGGCATTAGCCAGACTGGGCATGGTGGCACAGGTCTGTTATCAGGAGGCTAAGGCACATGGATCAAGANNNNNNNNNNCCCCCCCTGTTGTCTCCAACCCCCCCCAAAGCATTCCATTTGAATTGAATGCTTACTGCAGTCTTTGCATTCCTCCACTCCAGATGCACAGAGCACACGCAGACACCAATCACTGCCACCTCCACAGGCACACCCCACCTGACT
>222422 NS=5 contig=separate
GCATGGGCCAGCCTTTTTCTTTTCAATTAGAGCCACAAAGTCTACTGATGGAGAAAGTGATAATGGGCACTGAGGGCGTTTTTATACTTTTTAGTGTCTTAAAGTAAATGCTGACTAACAGGCCTGATAAAGTTCCTGGANNNNNNNNNNGAATTAGTGGTAGAAAGGGAGAATTAAGCACAGCTCATTTATCGCCGCCTTTTAAAAGCTAAAGAGGGAACTTTACAGCATATAAACTTTAAGGTTTAAGTGGACAGATTAGCTAATGCAGTGCCTATGACAGGCACTTGACT
>222423 NS=23 contig=separate
GCATGCACCGTTCTCTGACCTCTTTGGTCTATTTCCTGTATGCTCGTAGTTTTTGTATGTTCACGGCAGTTTTCATCCTAACTCTGCGGGCTTTCCACACCAAATGCGTCTCCAGTTCTCCTTGGACACTGTTAGGATTTNNNNNNNNNNCATCTGGTGGAACTGTGTAGGGGAAGCCATGGAGCCTAGGTGAGCCCTAGCTTGTGGGAGCAGGCCTCCAATGGTTCCACCTGTCCTCCGGCTCCTGGTTCACTGTGGGTGCGAACAGCCTCCACCACACTCTCCCACTGGACT
>222424 NS=42 contig=separate
CTGTGATGATTAGTGATGTCGGAGGGATTTGATGTAACTGTCAGCTATGTGTACATTTTTGGAGAGACGTCTATTCAGATCCTTAACCCATTTTTAAATGGGCCCGTCAGTTTCCTGTTTTGGCGATCTGGGTTGGCTGGTNNNNNNNNNNTGAGCTCTCACCCTCTCCAGAGACAGCCTTTTCACTCCCTTTACCTTTTCCTTTGCTGTGCAAAGCCTTTCGAGTTCGGTACGGCCGTTTGTTTTTGTTTTTGTTTCATTGGCTACAGAGTTTTCTGGCTATGTGCATGCGACT
>222425 NS=109 contig=separate
AAATGTTATCCAGCAAAATTTCATGTGTAGGTTTATAGATTGCTAGTCAACTTCCTCACTGTTCTTATAAAACCATTGTGAAAGATGAAAGGACCTGTATGAAGTCCTAACTAGTTTTTGGCAAATGTAGGTTTAATTTAANNNNNNNNNNTACTTCTTCACCGCCCACAGCCTGCAGGGATGTGGTAGGCAGAGGTGAATCGATGGAGGATGATGGAAGTGGAGCTTGGGCTCATGTGAATATGATTAGGTTGAGCACGGGGGAGGGCACAATCAGATGAGCTTACATAGGACT
>222426 NS=25 contig=separate
ATGTGTGTATATATATCACAACAACGGTTAAAGATGAGGGAGTTATGAGTTTGGGAGGGAGGGCAGACAGATATGGGAGAGGTAAGGGGGAAGAAGGGAAGGAAGAAATCATATGACTGTATTTCAATTCATTAAAGCATNNNNNNNNNNGCAGGAGTTTCATGCAGTGTATTCTCCAGACATAACAATATCAAAGAGCCCCAAGTGTTTCTGTAAATTATCATAGTAAACGGAGGCAGTTTAGGATAAGGGAGGGAAAAATGATGCAGCTTAGGAGCTTGGGTTCATACGACT
>222427 NS=109 contig=separate
AAGTGCCTTTGAGTCGTCCCTGTTTCCAAGAACCAGATTGCGTGCTGACTGATACTTAGGCTTTCTCGGCCCTCTTGGACCACTCGGATTAAACGCTCTCCAGGTGGATCCGGCCTAAGCTGCATTTTGGAAAAACTTTGGAAGCTTTCATCCTGGTGCCAGACTGCATTCTAAGCTGCTTAGGTCAGACGCTCTGGGAGAGGGACTCCGGCAACAAGTCCTGGGTGATGCTGATGTGCGGCCAAGGTTAAGAACCACCTCGCTGGCAGCCTCCCCTGTGCTTACTCATGGGACT
>222428 NS=43 contig=separate
AAGTGATTACATGAGGATATCTTATTAGTTACAGAACAACAACAACAACAACAACAACACCCCACAAATCATAGCATTTGTCAAGTACATTTTGGGGAACCTTGGGTAGGCAGGTTATAGCAAAGTGGAGAAAACAGCTGTTATCGNNNNNNNNNNGCTAAGAATACACTTAAAAGCACCTAGTAGCCACAGTAATATTAGGACAGACCTAAGGTGGGCAATGAATGGCTTTCACAGGGATCGAAGATAAGCCAGGATGATCTGATTCTGATCTGTAACATTCTAACTCTCCACAGGACT
>222429 NS=97 contig=overlapped:5
AGATGTTCCTGAGGGACTGAATCCAGGGTGGCTCTATATGTTAGGCAAATGCTCTACCATTGAACTATATCCCCAACCCACACTTGGATTGTTGTCTTTATGGTCCCTGAAACCAATCCTCCATGGATCCTGGGGATTACTTGACTCTTAAAAAGAATTGTGAGGACTAAATAAAATGGTGCTCATAGAAACAATTTTGAGCAGCTTTGTGGAATTTTAAAGACTTAATGTAGTCTATCCTCTTTCATTCTTACATACACTGTAGTCCGACATAAGACT
>222430 NS=76 contig=separate
ATGTGTAAGAGTCAGAAGGTGATAGGGTAAAAGGTTGTGAATTGATGTCTTTTAGACTCCATATAATGGTGACAATCATTAACCCATGAAAATTTCAGTTACCTGCACTGGGCCAGAACAGGACTGGCCCTATCTGCAATNNNNNNNNNNAACTTAAGGGGCCATGTACTTTACTGATGAATTTTGACTATTGGTAGACTCAGGGAGAGAAAGAGTCTTTGTCCTAAGTATGCATCTAATAGTAGCCTCACAACATGTACTAATGAATAGTTCCAAACCTGTGGTCATGTGACT
>222431 NS=9 contig=separate
TCATGGCTTGGCAGGATTAACATAGTAAAAATGGCCATCTTACCAAAAGCAATCTACAGATTCAATGCAATTCCCATCAAATTACTGACACATTTCTTTACAAACCTTGAAAGAAAAATTCTCAACTTCATATGGAATAANNNNNNNNNNAAGATCTTCAGGAGGTATCTCCATTCCTGATCACAAGCTGTACTAAGAGCAACAATACTAAAAACTGCATGGTACTGGCATAGAAACAGACCAGTGGATCAATGGAATCAAATAGAAGACACAAAAATAAATCCACACACGACT
>222432 NS=20 contig=separate
GAGTGAAAACAGTATTTTCATCACCTCAAAGAATTTTATTCTCCTGTGTAGGATCTGAGATTCACAGAAAACCTTTGGTTTCCTATTCCATTCTACGTACTTCTGCATTATTTGAAGAACAACACAATAAATGCTTCTCTNNNNNNNNNNATATAGCTTCTTTCTCAGTGATGCATAAAAGGATTTTCCTCCCTTCAAATGGTAATTAAATTAAAAGTAAAGTTGGAAGGAAGGCTTTGAACTGCTCTGATGAGAAAGGTCACTCGGCGATCAGCAATCTGTTAGCACAGGACT
>222433 NS=117 contig=separate
TAATGACTCAGATCTTTTCTTCACATACGGAATTGTGGATGGAGCAGCTCAAATACAGCTTTTAGTCTGCTATTCACTGACTTGCAAAATATCCTTGAAGTGTTGGTAGACATTGGAAATTGACTTTCTAAAGCAATTTGNNNNNNNNNNTTGGAGAGTCTGTATTCATTGGGATAAATTCTAATTCAGGCCTTGAATTGACCTATATTTGTTATATATCCTTGAGAACATTTATTTAAAATATTTGGCCTCCAGCTTCTGTTGTGTGAACATTTGTTGGAGAGACACACGACT
>222434 NS=56 contig=separate
CTGTGATGCTATGCCTCAGGCCCAAAGTGAAAGAACCAGTTGACCACTTATGAAACCTACAAAGCCCTGAGCCAAAAATGACACCTCCTTCCCTAGAAGGTATTTGTCACATGATGTAAAGTCTAACAGAGGAAATAATTAGANNNNNNNNNNATTTTGGTGCCCTGATAAAAAGAGGACCAGAGAACTCTCTCTATCTCAGCCAAGTCACAGAGGATACAGAGAAAGAGCAAACCAAGAAGACAGCTCTCCCTGGAACCTGACCCTGATCCCAGACCTCCAACCCCTCACAAGACT
>222435 NS=6 contig=separate
CTATGTCTAAATACAAATGAGCCAAAGCTATGGATGGGGCTATTGATGATCAACAGTGATAGGTGCTGTGGCAAGTGCAGTACACAGACGGGGCTGAGCAGTATCTTGACAACATAATAGAGTTAGAAATATTGTTTCATNNNNNNNNNNCAAAGGGGCAAATCAATCTTCCTCCGAAAAACAAACCAAAATATTAGTTAGGGAGATGGCTTAGCGGATAGTGTTTGCTGTGAGAGTTTAGACCTCTGCCGCCCCAGTGCCCACTTAAAAAGCCAGCTGTAGCAGCATGAGACT
>222436 NS=74 contig=separate
AGATGTGAAAACCAAAGGCTTTCCATCCAGACAGTTCAAAACATCTGACAGTGCTGAGACTTATGGCCAACTGTTGGGCAGAGTGCATGGATTCTTATGAAAGAAGTGGGAAATAGGAAATCTGGAGAGGACAGGAACTCCACAAGGNNNAGAGCAACAGAACCAGAAAATTTGAACACAGGGAACTTCCCAGAGACTCATACCCCAACCAAGTACCATGCATGGAGATAACCTAGAACCCCTGCACAGATGTAGCCCATGGCAGTTTAGTGTCCAAGTGGGTTCCATAGGACT
>222437 NS=99 contig=separate
CTGTGCCTATGGCTTATTTCCCTCAGGCTACTAGAGTGAAAAATGAATAGGGAGTCACACTAATAATGATTTTGAATTTATTGCCTCTTTGAAACCCTGCCACCATATGTAGTTACATTCTGAGTATCAGGGTTTCAGAANNNNNNNNNNTCCATCATCTGTACTTTGGAACTTTGGAGGGACACAATACACAAGTGAGAAAAAGAGTGATTGTACAGGACAATGGACACACATTGGAAAGTTTCTTGGAACTACAAATTCCATAATCTATTAAAGTGATCAAACCACTCGACT
>222438 NS=102 contig=separate
TGGTGACTTCGCCTGCTTCATGCTCCCAGAGCTATAAGCTGGGTCACCTCTGGTCACTGGTGGGAGCATGCCTTGGGGCAAGACAGATGGAGAACTCCCAAGGGCAGGGCGGGCTGTGCAAGCTTGCCCAGGCTGATGAANNNNNNNNNNTGTCTGTTTAAATGTATGCATAACCATTACATGTTTCTGACTGATCTTAAATGGTTAATGTGCTCTGTATGTCTTGGTTATAGATTAACAGTTATTGGATATGTTTAAAGGTTAAATTCAAACTCTTGTTTAGAACATATGACT
>222439 NS=76 contig=separate
TCATGTAAAAAGTCTTTGGGAGATCAGGGATAAAAGGCACATACCTAAACACAATAAAGGCAATATACAGCAAACCACTAACCAACATCAAACTAAATGGAGAAAAACTTAGAGCAATTCCACTAAAATCAGAGACAAGANNNNNNNNNNCCTTTATTGCCATACCTCTTCAATATAGTTCTTGAAGTCCTTGCTAGAGCAATAAGTCAACTAAAGGAGATCAAGGGGGTACAAATTGGACAGGAAAAAGTCAAAATATCACTGTTTGCAGATGATATGATAGTACACCTGACT
>222440 NS=73 contig=separate
TGGTGCGTGCTTTTAAGCCCAGCATTCAGGGCAGCAGAGGCAGGTGGATAGCTTTGAGTTTGTGGTCAGACTGGTCTACTAAGCAAGTCTAGGGCAGCCAAGGCTACACAAAGAAACCTTGTCTCAAACAAGCAAAGAAANNNNNNNNNNATAAATAACACAACAAAAGAAACAAATATCTTTTGATTTAATTAAACCCTGATTTAGAAATGATGGAAACTCCTTTATCTCACCCATTTTACAAAGGGAAAGAAATATTTATGATTTTCTTTCTAATTAGTTTAGCATATGACT
>222441 NS=125 contig=overlapped:4
GAATGTCCCATGATAAGAAGCTGACCAATCATGAAAAAGTAATGTCCCTGTGCTGAAAGCAATTTATCAGAGTGAGGCCCAAGATCTGAGAACTGTGCCAGAAGGTGGCTTACTTTGGAAGAAAAGGACAGATGATTTGGAATCTCACTGTTTTCGAGATGGACTTGTCTTGGTGATCCAGTTTTATAACTAGCTGTCACATTGTGTACTAGATGTCACCTAATCCACAACAGCATGAAATCTAAGAAACCTTTTGACATTCCCCAACCTACACTGGACT
>222442 NS=2 contig=overlapped:33
CTGTGAGGGATTAGTTAGCCTCTGGGGATGCCTCTTAGGAGTCGTGTTGATTGGGTCACTTGAGATATGAAAATCCATCCTAAAAGCGGATGGCACCATGTCCAGAGGTTGGAACCTGGAATGTATAGGTAGAAACCTAGGTGGACACCAGTTTTCTTTGCTCCCTATTCTTGATTATGCATTCAAAGTGACCAGCTCTTACTACCATGACTTCCTCAAGCCCTCAGTACCATGACTTCTCCACCAGACT
>222443 NS=79 contig=separate
AAGTGGAAGGAATACTGACATTCCCTTTGCTTGTTGCCCAGCTTGAAAACTTAAAATAGACCCTACGCTTACTTATCTGCTTGGGGCTTAATCTCTTCTTGGGCTACTTTTCCACTGCCCCTTTCCTTCATGTGTTCGTTNNNNNNNNNNTCCCACCCCTAGTTTCAGTTTTGAGTTCCTAAAGAGTCCTATCTGCGTGGTCTTAAAGCACTGTAGCCACGTCAGCTCTCCTATCTAGAGAAGGGATAGTAAATATTGTGGCATAAGTCTAACCTTGCCACTGTGCACCTGACT
>222444 NS=94 contig=separate
TAGTGAATTTTTATAAAGTCTCCTCAACATAAAGAGGAATTAAAAGAGCAAAATGAAAAGTATATGCCCACATCTTAAATGAATGAAGATATATCCACAAAACTGCAGTCATGAAAAATAATTTAAACCTTTAACAAAATGNNNNNNNNNNAATGAAATAACATACCGTTGTGGCTTACCAGTAATCCCAGCTGTTCGGAGGCAGAGAAAGACCAACCTAGATGCAATCTGGCTAGTTAGTTCTGATGCATGAACAAGCTCTAGATTCAGCAAAAGACTTAGCCTCCATGTGACT
>222445 NS=74 contig=separate
AGGTGATGAAATTGGAATGCTGGAGGACATGGCTGTCGGCATTTCAGATTTGAGGAAAGTTGCATTTAAAATCACTGAAGCCACGTCCAATGATGTCCTGCCTATTCTCACAGGAAGGCGGTGAGTGGTGCCTTGTCACCNNNNNNNNNNCTGTTTGGGGATTTTTTTCTCTTTTGTCTTCTTCTTTCTTGGGGTGAGAAATAAATGCAGATTGCATGATATGAGGAGGTCTTGGAAATCTCGTTGCAGTCTCATGAGTGTTTGTAAAATGGTCATGAGGTTAAACATGAGACT
>222446 NS=72 contig=overlapped:4
CTGTGGGGTTTATGTTCATTGCCAACTCTGATCTGAAATATTGGAAGACACTGATTATTAATCTAATAAATTATTTTTGCAATTTTGGAGATCAAACCCAGTACCTTGAACATGCTAAAAATGTTTGGTGCCTCAGTGACCTACACCCCTCACACACAGTATTGAGATTTAAAAGGTAGAGAATTGGGCCAGTAAGATGGCTTAGCAGGTAAAGGTGCTTGAAGAGAGAACTGACTGACTCTTGAAAGTTGTGATCTGACCTCCACACATGCATCGGACT
>222447 NS=100 contig=separate
ACATGGTGTCACACAGTGAACCTTAAATCTAGTTCCAGGGGATGTGACCTGTGCTTCTGGTCTCCACAGGCCCCAGTCAGACTCACGGTGCACATAGCACATGCAGGAAGACCACTAATGCATATAAAATGAAAGGAATTNNNNNNNNNNTAACTTAAAAGTTACTAAGTGAAAAAGAACAATGCAACTTACTTGGAAAAGTATGGCTCCTGCTGCGTTGGTGATGTGGGGTGTAAAGGGAAATTTAGTAGCTCCACAGATGAAAGAGTAAGAAAACAGACAAAACATTAGACT
>222448 NS=85 contig=separate
AAATGCACCCACACCACAAGGTGAGCACCTTTGTCCCTGGGTTTGAGCAGCTAATACAGCACACACAGGACTTTGAGATGCTAACCTTTACTAACTGCACTTAAGGACAGGGCTCATTTCAGCCTTCAACTTACCGAACCANNNNNNNNNNTGGCCCTATAAGTAAAACATGAAAGAAATCCAAGTCAGCAATGCTACAACTGCCCAGAGGCATCTTTTGCTCTCAAATTATCCCATTTATAACCCCAAATATGTTTGAACCTGGCCAGTGCTCTATACCAGAGTACATTGGACT
>222449 NS=78 contig=separate
AGGTGCATAGGCAAAGCAGGAACATGCCGCTCACATGTTTCCATATATCCATAGACCCACGGTCTCCTTGAAGCCAAGATAGACAACTTCTAGAAGTTTCTGTGATGGCCTGATTACAGATCTGAGACCTGAAAGACTAGNNNNNNNNNNCTAGAAACCTTAATCTCGGGTCTGGGATTAAGATAGCTCACTCTCATAAGTCCCTAGTTATCTCCTTTCACCCACTCAACCCAGCCCCGATTGCATCCCAAACAGAGCCAGGAGGCCCTGTGCCTAAGGAGCTGGCATGTGACT
>222450 NS=102 contig=separate
TAGTGTAAAGACTTTACAAGAGGACATTTCTTCAGTGATTGGGATCCACAGAAGCCAAGAGTCCATGATCTTAGAATTTTTTCACAGAAGAGCAGAGAGTGGAGATCTTGGAGCGGGGATATACCCGGCTCCAACATGAANNNNNNNNNNTGAGCATTGACCAGAACTGTGGAGCCCAGAGAGGATTAAAACTCATTCCACGGATCCTCTCACACCGTCATTCTTGTCATGGTTTTAGTAAGATCAGAAATGACAAATTGCTGCCAAGTCTTCTAAAAAGAACTTCACAGGACT
>222451 NS=99 contig=separate
CTGTGTTACTGGTTCTATGTTGAAGTTTCTTCAATAAGTGTAATTTTTCAAAGGTCCCAGAGAAACAAATCCAGCCATGGGTAGGGTGGGAGTTCTTCACTATTAAGCCCTTTTGTTAGACTTGCTACTTACTGTAAGTTNNNNNNNNNNGTAACCCAAGTTCTTTCTATTATAGCTATATGTTCATGTATCCCTTCCATAGCTTAAATTTTATTTTAATTGCTGTATATCAGAATGCTGCATCAACAAAGGAACAGGAAAGTCTTCCTGGTCTAAACCAAAACTCATACGACT
>222452 NS=34 contig=separate
ATGTGAACACATACAAGCATGAACACAGGCATACCCCTCCACACACACTGATATATTGTATTTAAAAAGAATATTCTCACAGAGATAACCCTTATTCATCACAAGGCAGCATTTGACACATACCTAAGCAAGGGATATTTNNNNNNNNNNTCAGATGAGGACTCTTTGGGCAGAGGGCACTTATCTGGGAGAAGGCTGAGTATGCGGCCTCTGGTTGCTCAATAAATATCAAATGAGTAATGTAGATAAAGTGAGCTACTGAAGGTCAGAAGAGTTTCCTTGGGCCACAGGACT
>222453 NS=81 contig=separate
AAATGGCCACTTGGCGTCCCCACGTGACCTCTTTTGCATAAACTCTTTATTTCTGGATTTTAACATCGTGCAGAGCTGAGTGAGAGCGCGTGGGGCGGCGCTCTGTGGTTCAGTGAGCCCGAGTCCTCATGGTTCCCACTGCTGTCGCTTTCAGAGCCACATTCTGCACGATGCTAAGCCTGCGTCCGCCCAAGGTCAGCACCCAGGCTCTCCTTCAGGACCTTCGTGATTTATCACTAACAGAAGCTCTGCCTTTAACTCATGGTTAGTGGGTCTTTCTGGCACCATTAGACT
>222454 NS=62 contig=separate
GCATGCTAGGAACGTACCCAGGTCCTCCGGAAAAGCAGCCAGTGTTCTCAACTGCTTATCATCTCTCCATCTCCTGGTCACCTTACTCTAAACAGTTTCTATCACCCTCCATGTCTGCCCTTGCTTTGGTTTGTGTATTCNNNNNNNNNNTGTGGGGTAACTGCACCACAGCAGGAGCCTATGTCCTACTCTGCTCCCAGGGTAAGTCAGCATGTAGTAAAACTTGTTAATGGAACGAACAAGCCAAAATTTAAATAACAGAGGTTACAGAACATGTGCTCTCAGCACGGGACT
>222455 NS=74 contig=separate
CAATGTCTCTAGCTGTCTGGTCTTAAGAGAATAAAATTTATTCTTGCCATTATACATCTGTTCATTGTATCATGCATTCTTTCATTCTCTTCCATCTCACTTAAATAAATCTTTGTTTGTTTTCTCTCTACCATCCTCTTNNNNNNNNNNTGTTTACATGAACAATATGACTTCAATTAAAATGCAGAGGTCTACCTTGTTTTCATTTGTATACATGCTCTTATATTTCTTGAAAGAGATATTGAGCCACATTGTAACCATTTCCTCATCTGATAGTTTCCAAGTCATCAGACT
>222456 NS=81 contig=separate
ACATGCAACAAATAACTGTTTCAAACAATAAAAATTGGTGCTATTATTGTACTTTTTCAAACCTGTCTGATAGGTAGTTTAATTTCTAAGGTGAGATGGATTCTTTGATCTGTTTCTACAAAAGTTTTATCATTTCATGTNNNNNNNNNNTGCACAAATGAAAACTGCAGGATAGTCTTCACAGATTCCTCAGATAAATGTTGTTGTTGAAACTTTCTTTGCTTTCACACAAAAGCTCGGAAAGCTGAAACTTCTTCAACTGTGTTTTCATTTTCACTATGAAGTCATATGACT
>222457 NS=101 contig=separate
TGGTGTATGGTCTGTGAGCCAAATCTCTGGGAGGGCTTGCCAGAAACACAATCTCCCTAAGGCATCCCTCTGGATGTGGTAGCTGGAATTGCTGTGGCCATTTTGCTTTGACCTACAGGTGGATCCCCCAAGCACAGGAGNNNNNNNNNNTGCAGAAGCTTCTCTACTGGAGCCTATTACACTACTTAGGCAAAACAAACAAAATAGGTTCCTTAATAGGTTCCTTTTGGCAAGGATTTAGCCAAAAGGCACCTTAATTACTGCACCACTGTCCCTGTTTCAACACATACGACT
>222458 NS=23 contig=separate
ATATGTGGTCTTCTTTTCGATTCCATTGATCCACCAGTCTGTTTCTATGCCAGTACCATGCTGTATTACTGTTGTTCTACATACAGCTTGAGATCAGGGATGGAGATATCTCCTGATGATATTTTATTGTACAGGATTGTNNNNNNNNNNATTGTTTTAACTATTCTGTATTTCTTGTTGTTTCATGTGAAGTTGAGAATTTTTCTTTCAAGATCTGTAAAGAATTGTGTTGGTAATTTTGATGGGAATTACATTGAATCTATAGATTGTTTTTGGTAAGATGGCCATTTGACT
>222459 NS=72 contig=separate
TTATGATTGTGGGGGAGATTGTTTTGTGCTGACAAATCTAAGAAAGTCCAAACACATTCTAAAATATATCCTCCAGGGAATCAGTTTCAATTGACGTCCTGACAACATACTTTCAGAATCAATGACCTGGGATAATGTCANNNNNNNNNTTTTTTTTTTGTTTTTTTTTTTTTTTTGGTCTTTTTCTTCTCAGAAGACTTCTACAGTTTACCTCATGTAACAGATTCACTTACAGGTGACGAACAATATCCACCAGATACAATAAAGGACACTCGACT
>222460 NS=47 contig=overlapped:34
TGATGGGTGTAAGGTGAAATCTCAGGGTTGTTTTGACTTGCATCTCCCTGATGACTAAGGACGTTGAACATTTCTTTAAGTGTTTCTCTGCCATTTGATAAAGAAGGGGGAGACAGAAAGATCTGGAGGGAATGGGAGCTCCAAAAGGAGACCAACAGAGCCATAAAAACTGAGCCCTGGAGGCCCTGGAGAAAATGATATCCCAACCAAGGACAGTGCATGGAGAGGACCTAAAACATGCACTCGACT
>222461 NS=88 contig=separate
GTATGTTGAATCATTACACTGTACCCCATCAATACGTACAATGAATGATACTACTTTTTAAATGCAGATCCGAACATGGGGAAGAGGGGTGGCAGAGAAAAGCTGCAGTCAGGCTGACTCCAGGTTCCCGGCACCACAGTAGGCCATCAATGGGCCGGTAACTGAGTAAAGAAGCGGAAAGCGGCCCAGCTGCCCACTTGGCTGTTGTGGAAGCTGAGGAGCCGCTCATCCCTCCGCTTTCTGGAAAAGCATGTGGTCCAGGTGGGGCTGGAGATCCTGGCTTTTCACCCGACT
>222462 NS=6 contig=separate
TAGTGCAGAGACCTCCGGTATCCAGACATTTTACTTACTTTCAAATGACAACAATGTGTATATTCTTATTGTATATAATATGTATATACTGTGGAGTTTCTAAATTTTGCCTTGTTAAGACAGTTAAAATCTACTACGCTNNNNNNNNNNTTCGATACCACTTTTAAAGCCATTACTTCTGTCTAATGGAAATTTTACTGAGCCTCCTTCCAGACTCTCTACTACCAGCCTCTATTAGTCACCATTATACTTCATTCCTATAAAAGAAACTTTATGTAGATTCTGCATCTGACT
>222463 NS=84 contig=separate
ATATGAAAACGACAGGATGAAACCCATTATTTTGAAAGTCTTCTGGCCTCCAGTCTCCTTGCGAATTCAGTAAAGCCGTGGGATTAAGGGACCTTTTCCAACTAGGTTTCTTCATGTGTGTAAGGAATTTATCCAGGCTCNNNNNNNNNNCTGATCCTGACTTCTCAACCTCTGAGGACAAGCCAGAAGCAAGGGTCAGGAGACCTGAACCCAAGCTTCGGCTGGGCTGGTACTCCCTCTCCTCAGGGAAGAAGGGCTGTCATACATCCACAACTTTCACTGTGACACAGGACT
>222464 NS=70 contig=separate
ATGTGGGAGCTGAGTATTGTGTTCTCCCTGGAAAGACCATCTCTCTTCACACAGTGGTTTGGATGTGGGGGATCTCTGTTGGAACGCTAGGTTTCCAGCAGGGTGCTGGTCTTAATGTGGGGCCTTGCTGGAGGACCTGTNNNNNNNNNNCTGCTTCCTGCCTGTGGATGCAGTGACTGGCCACCTCACCCTCTTGTCCATTCTGCCATGAAGGACTATGTTCCTTTTAACTGCAAGCCAAAACAAGCCTTTTGCCCCTTGAACTCTTCCTGTCAGGTGTTTAGTCACAGGACT
>222465 NS=64 contig=separate
TTGTGCATTGTTGTCATGCCTCAACTGCAGCTGGCTCTGCCTAGATGGCTAGCAAGGGGACAAGAGCAGAGTCCATTCCTGCCTTTCTGTGTCACCTTTCAGGGGCTGCAGGGGCTGGGGAGGAGCTAAGGTATAACTCTNNNNNNNNNNCTTCCCCTTTCTCTCTGCAAAGTCTGAATTCATACACAAATGTAAACGCTGGGTGTGTAGGTCAGGTGTGATGAGGTGCATGGACACAGAGCTGTGTGGCTAGACTTGGCTCCTGGCCCCACAGCTGTACTACCTCACTTGACT
>222466 NS=51 contig=separate
CTGTGCTAAAAACAAACAAACAAACAAAAACAAAACAAAACAAAACAACAGATGAGGGACTGGGGAGATGGCTCAGTTGGTAAAGAGTTTGCCATAAAGAATGAGGAGCTGGGTTCAGTTCCCAGCACCTGCATAAGAAAGGAGATGGANCTTCTGGGGCTTTCTGGCCAACTAGTCTGCTGAATTGGTGAGCTCCAGGTTCAGTGAGAGGCGATGTCTCAAAAAGAAGGTAGAAAGTGATTGAGGAATGTGACCGATGTCAACTCCAAACTACACAAACACACGCACACGACT
>222467 NS=81 contig=separate
CAGTGTTATGTTTCTAATAAATATTAGAGTCTGACGTAGGTTGAGGTTTTTCCTGACTGCTTCGGGGACTATTGAAGTTCGAGAAATCATTCTTTGCTGAATTATTTGACTGATTCACTCGATACTCTGCATTTAACTCTNNNNNNNNNNCTATTAAATGACATGCGTAGATCTTGAAGCAAAACTCTGGAACTGCAACCATGCTTAAAGGAAACAGATATGTCTGTTCTAGCAAAATCCTTCATCATTTGGAAGGCAAAGGACATTGGCAAGGAAAAATAAGTACATGAGACT
>222468 NS=86 contig=overlapped:17
ATGTGTGTATGTATGTAGTTATCACCATGACTAAAATAAAGGTGGAAAAGAAAGGACCCACAGACTTGTTTACAAGCTACGATTCAAGTGACATTATCTCAATTGAGGTTTTTTTCTTCCCAGATGACTATAGCTTCTGTAACTTTGACAAATATTTAACCAGCACAGTTACTGAAAGAGTTATAGCATGTAACAAGGAAGGATTCACCACACAATCACAAGTCAAAACGTACCATGTACAGTGTATACTAAAGAGAGCACAAGACT
>222469 NS=75 contig=separate
AAATGAATTGGTGTGAAGTTGCCTCTTTGTCCTGAAAGCTCTTTGGTTACATTTGTACTTGTACTTGCCACTGTCAATAGCTGTGAGCTAAGCTCAGTTATTAATACACCGAAATCCCCTTTTGGTGTGTCAGGCCTCTTAGTGNNNNNNAGAGGGTATTGTCTTGACCCGAACAGAGGTGAAAAGCCCACTTGGACCAACAACTCCACAGCAACAAATCCCAAGGGCCCTGAATGAAATGGAAACCCACAACTTCCAGTGTTACCCAAGAGACATGACATGTATCATCCGACT
>222470 NS=60 contig=separate
AGATGTGCAACCTGCCCCGGGAGCGCAGTCCTTTGCCCAGTGCCTACCATCTAATTTACTTGGACCTGAGAGTCATGAGGGGTGATTTTCCTCCAGCCCCTCCTGGAACCCCACAACGCGGCGCGACATCCCAGAGCTGTNNNNNNNNNNGTTCCCTAACTCTTGCCGATCTCGTCAGACCTGCTCTCCTCCCTAAGTCACCGAAACGCCGCCAGTGGGGTCGCTCGACTCTCTCTGGCACGCGTGGCCCAGGAGCCAGCCTGGAGAAGGGCAAGCGGCCGTGCTCATATGACT
>222471 NS=16 contig=separate
GTGTGGAGTGGTAATAAACTAGATGTACTGATACAGATGGTGCTAAAGTGTGGCTTCTGAATTTTTGACCTCACCAATTTGTAGGTGAGAAAGCTCAGAGAAAGAACAGAATTGAGGGTGAAAATAACACTGGATGAGATNNNNNNNNNNCTAGAAATATTCAGAATGTCAACAGAAAAGCTGATGGTGAAGTTTTTGTTTTGTTTTTGTTTTTTAATTACCAAGAAGTGCTCACCTAGCAGAACAAACTCCATATGAGCATGATCAGGGAACACTGAAGACTACCATCCGACT
>222472 NS=103 contig=separate
AGGTGTGATCATTGCCCTTCTCTGTAGTCTCTTGGGATCAGCACATCCCAGCAGAGGACCAGTCCAGATCTGTGGCCTATTATTTTCACAACTAACAGGGTGAGAACTCAGCTTTTTGAACGGAAGCCGAGGCTAGTTATAAATAAAGAATTTTGATGTCTGAAGAACATGTCAACAGAGCTGTGAGCTCTCAGCCTCAGCCTGGATTCTACTCCAACCTGGATATGTATCTGTTCTGAGCATTGGCAGGAGGGAGGATGTCAGCATAAGAGTCCTCTCTCCTCCCATCGGACT
>222473 NS=50 contig=separate
TGGTGTATGTGAGGGTTAGCGGAGGGTGAAAACAGAGAGGAGACAGCGTGCGTATTTTCATCCTTAGCAGAGAATATGAACGGAATCTCTCCCCTGTGTATTAATTCTCGAGGGCTGGCTCCTTTCAACCTAGGATGGTGNNNNNNNNNNTGTGCGATTCTGTACTCTTCCTTCTTTAGTAGGAAACTCTCCATTTCTCATTTCTCAAAACTAAACCATTAAAAACTAGGCCTTGCAGACCATTAACCAGTGTTGGGGGTGAGGAGTAAGGATTAGTGATAGTAACACTTGACT
>222474 NS=63 contig=overlapped:23
GGGTGTTTTACCTGCATGTATGTCTGTGCACCATGAACATACCTGGTGCTTGCAGGGGCCAGAAAAGGGTGTCAGATCCCCTGGAGCTGGAGGTACAGACAGTTCTGAGCCTCCTGTGGGTATCGAGAACCAAGCCTCAGTCCTCTAGCAGAGCAGTTTCTTACTTTTCTATTGCTGTGACGAAACACCATGACCAGGGCAATTTATGAAATAAAGTGTTTAATTTGAGCTTACATTTTCAGAGTTAGGCTCCATGGGACT
>222475 NS=12 contig=separate
AAGTGTTTCCCATACTGGATTTGTCTTATTACATCTTTTACCTTTCCTTTATTTAAAATAAAGTCAGTTGTCTAAAGTTGGAAGCAAGGTAAAAACAACAAACAAACAAACAAACAAGAGTACCCCAGAATCCCGCCACCNNNNNNNNNNAGAGCAACAGAATGAAAAAATCTGGGCACAGGGGTTTTCCCTGAGACTGATACTCCAACCAAGTAGCATGCATGAAGATAACCTAGAACCCCTGCACCGATGTAGCCCATGACAGTTCAGTGTCCAAGTGGGTTCCATAGGACT
>222476 NS=81 contig=overlapped:27
CTGTGCCTGGCTCTACGTGGCTTCTGGGAATTAAACGTAGGTCCTCACCTTTGTCTGTCAAAGCCAATGAGCCATCTCTACGGCCTGCGTCTGTCCTTTGCATTCTTCCCATTTCTCCTTTCCTGGAATGTTCTTCACATCAGAATCAGTGATAGTGTTTTACTAGTCACCTGTGCAGGGAAGGAGAAATAGAGGAAGTTGGGAACAATCGATCTCCTTTCAGGAGGTAATGGAGAAGCTGCATGTCCCATTCGACT
>222477 NS=32 contig=separate
GTGTGTGGATGCCATCAGAGGCTAGAGGAAGATGCTGGATACCTTGAAAATGGAGCTACAGATGGTTATTAGCCACCTGACCTAGGTGCTGAGATGTGACCTCAGAGGTCCTTTAAATTGATAAGATGCTTTCTCAAGTGNNNNNNNNNNGTGCTGCATAAACACAGTAATTAAAAACAGCCCACTCTGGAAACCTTCATTCTGTTCTCTGCACAAAGACATCATGCTGTGACACACGTGGAACGGCAGTGCTGGTTCCAGGGCTTAGGAGCCTGGGATTGGGAGCATGCGACT
>222478 NS=78 contig=separate
CAGTGCATTGCTCTATCGTTATTCCTGTTGCTCCTCTAAGGAAAGCCCATGAGAAATGTAGGAATATTACTGTTCTAAGAATAAAAGTCGATGCCAGGCCACTCGCCCAGGTAGTGCTGAAGATCAGAAACAAGAAGCATNNNNNNNNNNCTCCTTGAGCCCAAGCGTCTGAGGGAAATGCTGGTCCGTAGGAGTCAAATGTAAATAAGGTCAAGAATGCCAAAGTGACTTTGAAGTAGCCAAAATACACCAAAGAATCCATCTGTGGCTCTCTATGGTTATACTCATCTGACT
>222479 NS=8 contig=overlapped:25
CTGTGCACTGAATGCCACCATGGCTGCCATCCCTGCTTTCTGACTTCCCTGTCTAGTTAAGTGACTCTTGGCTAAAATAACTGGTTAACAAAAGTGGCTCTGAATTGCTCTGCCCATGTATTAGCTCAGTTCTTTAGAGGAATAATCATTCCAGGACATTTCCTCAAAGGCCCACCCAGAGGCATGTTTCTTAGTTGATCCAAACCCAACCATCATGGCCTCCAAATTCACCTTCTGAAGCCTCAGGAGGCATCAGACT
>222480 NS=13 contig=separate
GTATGCATTTATCAGAACTGGTTCTGGGCCAAAACGGATCTAACTCTGCTTAAGACCTATGCACTGTACTGAATGCAGTTCATGCCTGAAAGTTAGTCATCCCGCCAATAGTCTAAAATTGCAAAGATGGCGGCTATTTTNNNNNNNNNNATACACCAAGACCAAGACATTTGGAAAAAAAAATAGACTTAGGGGAATATCAGGGAGGCAGAAACTCAGCTAGGGGTCTCTAAGTTAATATGTAATGAAGGATTTTTGATTTCTGTTTTACTTGTTTTTGACAATCACAAGACT
>222481 NS=34 contig=separate
CCATGGTCTGACTGGCTTCCTTTCTCAGTGTTCCATGTGTGTTCCTCCCAAAGCTTCAGGAGTGGTTGAAGACGGAGATCTTTCCCTGAATATAGGGGTATTTGTGCTAATAGCTAGAACCAAAAAAAAAAAAAAAAAAANNNNNNNNNNAAAATTCTCAAGGTAGAAGATCATTTTCTAAGGCCATGATCTCACTAGCCTGAAATGCTAGCTAAGTTTCCAGTCCTCAGAATGATTTTCCTTCTGTTGAGTGGGTCTCAGCTCCAGTCAGACACTACTGGTTGCCACTGGACT
>222482 NS=43 contig=separate
TAATGGAAGTTCTAGATAGAGCAGTAAAACAACTAAAAGAAATCAAGGGGATCCAAAGCAGAAAGGAAGAAGTCAAAGAATCACTATTCAGAGATGATATCATAGTATACATGAGTGACCCTAAAAATTCTACCAGAGAAANNNNNNNNNCGTGGCTGTATATAAAGTTACTAAAAATATCTGAAACCCTCTTGTATATAAAAGACAAGAGGGCTGAGAAAGAAATTAGGAAAAAAAAAAACAAAAAAACAACAACCTTGCAATAGCCACAAATAACATAAAGTGCACTGGACT
>222483 NS=61 contig=separate
GCATGAGGTGGCTCTTAACATTGGATCAGTTGAGGTGGCTCTCCACAGTGTATCAGCTGTCAGGAAGCAGAAAGAGATGAGAGCTGGTGCTTAGCACACTCTCTTCCATTTTTATTCAACAGGCAACTCCAGCCCATGGANNNNNNNNNNTGTCCTCAGCTAGAGCTTTCTAAAGGCATCCTTTTGGAGACACAGAGCGTGTCTTCTAGGTGGTTCTAACTCCAGTCCTGTTGACCATAGAAACTGCCTGCTGTAGATGTTTCTGGCTTGAGTCATTCCTGGGCCCATGTGACT
>222484 NS=101 contig=separate
TTATGCAAATTCAATCAGATGCTGGACCAAACAGACAAACACTGAAGAGGGCTAAGGGACATGCAGAGAGGTTACACCTTTCCTACAGAACGTGGTCGGTCAGACAGGATTTCTGCCTTGAAGGGGTATGAACAGGCAGCNNNNNNNNNNACCAAGCAGACAAACTAAAATTGTGCCAAAGGACCCCAAAGCACCTTCGCTCCAGTGTACTGCACTCAAGCGTCAGTGAGGTCAGGACTTTGAATAAGCACAATGACGTGTCTTGATCGTGTGTTGACAGCCACACACAAGACT
>222485 NS=5 contig=separate
TGGTGCTCACCTGTAATCCCAGCACTCAGGGAGGCAGAGGCAGGAGGATTGCTGTGAGTTCGAGGCCAGCCTGCTCTACAAAGGGAGTCCAGAACAGCCAAGCTACACAGAAGAGCTGTCTCAAAAAAATAAAAAAAGTANNNNNNNNNNGCCAGATGCAGATAGCTCTTGAAGGGCAGGGTGAACTGTTCTGAGAAAAACCATAAGCAACCAGCTGTAAACGATCTACAACCAGCTGTAAACAATCTACAACCAGCTGTAAGCTATCTACAATCAGCTGTAAACCATCTGACT
>222486 NS=105 contig=separate
CTGTGTGGGTCCTGGGGACTGAACTTGGTCCTCCAAAGACCAGCAAGTACTGTTGACTGCAGAACTCTCTCTCTCTCCAGTCCCTATAATGTGTTTCTTAGACACTTGTCTTCATGCATTCAGAGGTAATTCTGTTCCATGCAAACTNNNNNTGACTTTTCAATGATTGCTCTTGAAATCCATAGTTTGAACATCTGAGCGCTGTGGTAGAAGAGTGGTAGCTGGTGAAGAGTTTAAATATGATCTGCATGTGTAAAGTGTGAGGCTTATGATGGCCCTATAATTGACACATGAGAC
>222487 NS=18 contig=separate
ACATGCCTTCCTCTCTAGTCAGAACCAAAAAATAAACATCTTGAGTATTTCAGCAATTGGTATTTTAAGCAGGTAGGAACAAGTTACTATATTACTAAGCCAGCCGATGAAACCTCCATGATTCTCCCATGTGGTGCAGCNNNNNNNNNNCTTTTCAGTCCATGGGACTTGAGCTTTCAGTTATATTCTGCAAGCCATAGTGGGGTCAGATAACCATTCTAGCTGTCCCTTCTATATTTTAAAATGAATTTTAAATGGATTGGTGATTGTGCATTCGTGTATGTGCATGTGACT
>222488 NS=45 contig=separate
TCATGGAGCCATTACGACACACACTCGGTCGGGAAACATGCGCTATGATGACCGAGCTGCTGAGCTGGCCCCGACGGCCCCCTCTACTCTTAGGGTATGTTTGCAAAGGCCTGCTTTCTCCTGGTCTCTGCATGTTAGGGNNNNNNNNNNTGCTATTAACGTGAAAGTGGCTCTTCAACCATCTCAGCTCCCGCCCGCTTCCGCAGAAGTTGGGGCTCAAAGTCTGCTCACTGGAAACTGCCTGTTAAACTATCCCCCAGCTTGAAGCTGTGTCATTGCACAACACACCAGACT
>222489 NS=35 contig=separate
AGATGGGTCAGCTGGGGCTGTAACCGGAACTCTTGAGATAAGAGAAGTTCCTAAAGTCTACTAGATGCTGATGGCAAAGAGGCAGATAGAAGCAGTATGGCGTCCTGGAACCCAGCACTCCAGACTCCTCTGGTTCCCTTNNNNNNNNNNCTCCCGTCTTCCCTAAAATGCTCAAGCGGCTTCCTATCTAAAGTTCCTGGGACCAACACTATAGCCACCCTGACTACCCCCTCTTCTCTTCCACACCCTCTTTACCCCTTTCTCCTCCCCACAGTAACCAAAATACATAAGACT
>222490 NS=113 contig=overlapped:33
GTGTGGCATTCCTTCAACCTCTGTTCTATGCTATATCTCTATCCCTGCACATCTTGGAGGCAAGGTAAATTTTGGGGTCAAAGTTTTTGTGGGTGTGTTGGTGTTAGCCTCCCTCAGCTAGAAGACAAGTCTAGTTAGAGGATGTCCTCTTCAGCCTCTATGAGTTCTGCTACTAGGCCCCTCTAACCCTCTAACCCTCTAACCCTCCCAGAAACCTACCTTGACTTAGGTCTCAAGTTTGTCACAGGACT
>222491 NS=14 contig=separate
CAATGGAAAACTGGTTGACATTCTCCTGGGGCCCTTTGTGAAGCACTTCACGAGGCTTAACCTTTCTTACCATTTTCTCCTCAGCTCAGTATAGTTCCTGTAGTCTAAGGACACATGAACATAAAACGCTGATGGGACGANNNNNNNNNNGAACTGGCTCCTCTTGTTAAGTCCTTGAATCCTTTTGTAATTTTAATTTCTGCTGTTTACGTTGGTGTGTGTGTGTGTGCCTATACTGTTGATAACTGTTTAATTTTCCAGACTTAGAAATCAGACCATCAAGTTCATTTGACT
>222492 NS=86 contig=overlapped:8
TAATGTCAGATATTAGTCTAGTTTATCAGAGAAATATGCTTCCAAGGTTAAACAGATACTAAATAGCTAGAAGCAAGCAGTTTGCCTGTGCAGATTTACTATAGACAGATATGCTCAGCTCTGTGCTTAGTTTTGAATAAATCAGAGTTTCATGTGTAGTTATTGGGGGAAATCACTGGCTAAGGAGAAATTAATGCTTTGTGAATCAATAGTAATTATTAATATTCGTTCAACAGTTTACTCTTTATAGCCAGACCTTAGATGCTCCATTTGACT
>222493 NS=51 contig=separate
GAATGGCCAAGATGAAAAACTCAATTGACAACACATGCTGGAGAGGTTGTAGAGAAAGGGGAACCCTCCTCCACTGCTGGTGGGAAGGTAACCTTGTACAACCACTCTGGAAATCAATCTGGCACTTTCTCAGACAACTAGNNNNNNNNNGAATAGTGCTTCCTTAAAATCCAGCCATACCACTCCTAGGCATATATCCAAAAGAGGATCAAGTACACAACAAGACTTTAATGTCTTAATATTACCTGCTATCGGCATAACGATAACGTAAGAAAATGATCCTTTCATTTGACT
>222494 NS=65 contig=overlapped:11
CAGTGGGTAGCCCCTCAATCCATGAATGTAGGAGCAGCACAAATTGATCTCAGTAGATTACTGAAAAATAAAAAAAGAGGAGATGGGCTGGAAATGGGAAGAGCTGTGGGGGTAGAGTCAGGAGAGAGTACAATCAAAATCACAATGCCACTGAATAAAAATGTTTTAGTTTTGAGTCACTTCATTTTAACAGTGTTATGTGCCACTCCAACCATATCCTTTATGAGATGATTCATGATTTAATGACATTAAATATGTAGAACCCACTGGACT
>222495 NS=65 contig=separate
ATATGTAAGTGCAGATCTTTGGAGTACGGAAAAGAGTATCAAATGCCTGGTAGCTGGAGTTATACGTGGTTGTGAGCGGCCTAACCAACACGAGTGCCCGGAACTGAACTTAGTCTTTTGGAAGAACAGCGGAAGTTGAAGGAGTGTNNNTTGTAACTACTAAACCATCTCTCCAGCCTCATAAAAAGTAATTTAAGTCTGCATTCCCACCAACAATGGAGGAGGGCTCCCCTTTCTCCACAACTTCTCCAGCATGTGTTGTCACTTGGGTTTTTTAATCTTGGCCATTTGACT
>222496 NS=56 contig=separate
TTATGTTAAGGTTATTTGTCTTTTAAAACAAGATGTCAGGATGGTTTTTGTTTGGTTTTGTTTTGTTTTTATTTTTTGAGACAGGGTCTTTCTGTGCTTGTCTGACAGGCAGGCCTTGGACTCACAGAGACCCACCTGCTNNNNNNNNNNGGGAGACTCAATTTACCAGGAAGCCCACTTGGGATCAGTAGGCTGTGGTGGGGACATTTGGGTTTCTCCTCTTACTGTTTCCCCTTTGTAATGTAATAGGCAATACACTTGAGACCATGCAGGCAGCGTTGTTTTCATTGGACT
>222497 NS=90 contig=separate
CAGTGTCTCCAGAGCGTTGTTCAGCATGAGGTAAGGAGCAGACTCCCCAAGCCTTCTTGCTGAATGCATCTATGAAGCTCCAAGGCTTCTTTGTCTTCACCTAAGCCTACGAAAGCCAAATGCTTGCTGCTTGCTGACTATGAATCATCTGGTATTTCATGCTCTTGCAAACTTGAAACTGTTCTCTGAGTTCACCTCCACCACAGGTTTCTGGAGGAGGTGTACAATGGGAAGCTGCTGCATGAAGTCTGAACGCTACACAAGTGAATGAGTTGCTAGTTGGGGCACATGACT
>222498 NS=63 contig=separate
ACATGAAACTAACTATGTCATTGACCCGGGGGAAGACCCAATAGTATTGTTCTTTTAAAAGAACGTAACAATAAAATAACGTAACAATAAAATAAATTATAAGGGCATTCTGCTATATTCACAGAACAGGAAAAATTTTCNNNNNNNNNNAATCATAAATGGAATACCCCAAATTGAATGTGTGTTGATAAATGTGACTTCTGAAATTTGGTTCCAGTTAACAGATCCTGAGAGCTTTGAAATTTAAAATGACATTAACAATAAAAACAACAAACACAGAATTTCCATCAGACT
>222499 NS=63 contig=separate
CAGTGAGTCACTGGTCTGGTTCAAGATCTATGGCTTCTCTGACACTATCAATATTGGATCCTCACGGGGACTCCTCCTAGTTATCTGGTTATTCTGTTGTTGCTCTGTGTCATGGAGATCTTGCAGCTTTGGATCAGCAGNNNNNNNNNNAGCAGGACTGGCCCCTTTATGCATCCCAGCCATTCACCGATGATACAGATTTTGGGGTGGGTCGACTCAGAGCCCTGGATCTGGGCCTGGGTGGTAGTTGAACTGGTCAGCCCACCAGCTCTCCCTCATCTGAACCACCAGACT
>222500 NS=25 contig=overlapped:7
ACATGAAAGTGCAGTGCATTGAAATTTACAACCTTTCAAATGAGTTTAATAGTGGGTTAAATATAGTGGAAGCAGAAAGAAATGACCTAGAGGGTAAAACTATGAAGAGACAATACATGGAAATTACAAAGGAAAGGGCAAAATGCATGGAGCATATAGTGAAATCTAAATGATTGATGAAGTCTCAAGAAAAAAAACAATGTTTCAGTAAGTCAGAGATAAAAATGTCTAGAATTGATGACAGGTAATATTAAACAAATGTAAGAGACACACGACT
>222501 NS=31 contig=separate
CCATGTGAGAATCTTTTTTTAATAATTCCAGAAAAATCTTATCCTCTTTCCGAGGACTCAGTTATCAAACATCAATAGTTATTGCTTCAGCTTAGCCACATTCTCAATCATAGCAGCTTTATATCAATCATATTATGATCNNNNNNNNNNATTCTGTTTTCTTAAAGAGCTTGGTATGGTGGTATCTACTGGATATCTCAATTCTTGGGAGGCTGGAGAGACCAAGTTTAAAACTAGTCTGGGTTATACACACAAGACCTTGCCTCAAAAAAAAAATGCAGTAAACATAAGACT
>222502 NS=67 contig=separate
CTATGCATCAAAAATGAAAATAAACTAGATCTCTAGTTCTGGGGTTAAAGACATGCAGCAATTTGAAAAGGTCTTTTGAAGAAAATGTTTCTTTGAATTAAGACCGTTTTATCCTACAGGTTACAGAATTGTATAAAAATNNNNNNNNNNATTCTATTTTTAATCGTACAGCATTCCTGTATGGGCTCAATCTTTCCAAGTTGCTTCTTTGGCTTTCATGCTTTTCCCTCAAAAGCTAACAGCATCAAAAACATGCTTCCCCTGTGTTGCCTCAGCTCCCTGCCCCATGCGACT
>222503 NS=41 contig=separate
AGGTGATCCACACGCACATTTCCGCACTCCAGTTACAGGGAGGGCCTTCCTGGCAGCTGCACATTGAGAGGGGACAATGTGTCTTCGGCATTCGGTGGCTTTCTTTTTTCTCCTTTAGGAGGGGCTCCATTGGGCTCTCANNNNNNNNNNAAGCAAGCTCAGACACTGGCGAAGACACAGTTCAGATCAACGTCAAGTTCACATGGCAGCTCACCTCTAGGGTCATAGAGAGAGACCTCTGGAGGAAGGTCTTCCTGTCCCAGACCTGCTATGGATCCTCTTGGCCACAGGACT
>222504 NS=42 contig=separate
CCATGTGGTCTGAGTGAAGGATCTGCTTGGTGGAAGGCACAACTTTGGGTGGGAGGTCGGTCACTGGGCGAGCAGCCAGGGAATGGGAGGACTTTGGAGGCAAGACCCCAGAGGAGGCTTTGGAGGTGGGGAACTCTGTCNNNNNNNNNNTCAAGAACATGCGGGAGAGACTTTCCGACTGCTTCTGTGCTGCAGCAAGCTCAGAACCCTCTGTCATTTCAGAAGAGTTAGTCTCATTGCCTGAGTCTGATGAAGACTCGGGACTATAAGCCCGCAAGATGGCTACACCTGACT
>222505 NS=73 contig=separate
GCATGTTTTATAGGTGAAATGCTTGTCTTCACCAGATATTGTGTGCCTGTCACAATTCTCCTTTCTGGGCACGAATAAGATGTGATGATGCAAGTAGGCATTCAAGGTTGCTTCCTATATATGTGTGACAAGTGTGTCACNNNNNNNNNNCTCTGTTTCTTCTTTTCTTTCAGGGCCAGCTCAGCCTTTTCCAGGGTCAAGATTTAGTAGGTCTTTACAGAATGAATTTTAGAGGCCCTTTCTGTACATTAGAACCAGGCATCTTGCAAAACTGAGTTTGAAGTTCACCTGACT
>222506 NS=72 contig=separate
TTGTGATAATATTCAAAGCTTCATGTTATGCATAACCAAAGTTTCTAGAACATTACAATTAATGAAACTTGAGGTCCTTTACTTTCAGTTTATGCTTTATAATCAGAAGTTTTGGGGTCTCATTTCTTCCTATCATCTGTNNNNNNNNNNCTGTCTTCTAGTAGCTGAAACTGAATTCATTGCATTGGCTCTACAACCTTGTAATACATCTTGGAAAATTTAGACTCAAATTGTGGATTTTCTACTTGCCCCTCATTGGATTCTAAATTATTTCATGTAAATTTCCACACGACT
>222507 NS=123 contig=overlapped:5
GTGTGTGCTGTGCCAACATCCTGACTGTGGGCACTTGACTTTTAAGTTTCCTGGAGGAAAGATTAATTTTAACAAGCTAGCTGTGTTTGGGTGTTATTTTGCTAGTGTAATTAAACCCCCACAAGGCTGTTTAAACATGTAGATCAGGCTGAACTCCAAACAGTCTGCCTGCCTCTGCCTCCCACTTGCCATTAAGCCTAGCTAACACCTCTTTGATTTGTAGTGTGTAGTTAGGCTGGGTTTGATCTCTTGTTGGGAGATGGCTCAGTTCATAAGACT
>222508 NS=107 contig=separate
CTATGAGAGCAGGGATCTCCAAGAGTGCACGGTGCCACGAGAAATCTAGGACACTTCCCAGAGGAGGCGGCCTCCCAGCCGAACCCAAGGGCCGAGAAGGAAACTGCCAGAGAGACAGCAGGCTAAAGGAGGCGCAGGGAGGCCGAGGTCAGAAGGTCCAGAAGGCACGGTAGCTGGAGAGAGCCAAGGTGGCCCACTGAGGCAGAGGAAACCAATCAGTGTGGTGCCGCTGTGAACACAGAGGGATGGCTGGTGGGGCCTGAGGAGAAACCTAGGCCAGAATGCCACTGGACT
>222509 NS=86 contig=overlapped:17
CCATGACATGCACAGCATGCTGCTGTCCTCTCCACTTCTTGTTCCTGATATAGACAAATTACCCTTGGAAGGTAGAAACACTTCCTATTTCCCCAGCAGTTTTCTTAGAACACAGCTCCGCCCATCCCCCAGGCCCAGTACCCACCTAGGGAGGTAGAAGCCCTAACACTGTGAGCTCTGTAAGTCCTACATCTGGTCTCACTGGCTTTTTCATGACCCACTGCAAGACTGCACAGATGATGGAGAGAGTCCATCCAGCACTCGACT
>222510 NS=27 contig=separate
AGATGCTAGACACTAATACATCAGCGCTCCCACCCCGCCTGTAACAAGCAAAAATGTCCTCCAACCTGCCCAAGTCCTCCTTGGGGGCGAAACTGCCCCACACTGAGAGGAGCAGCAATAGAAGGCCACTGGCCTCCCTCNNNNNNNNNNAAGCTGCTCGAAGACCAGCTTAGGATTTACACATAAAGCTGAGCACAGTCACCAGGAGGATGTCAGAGGGCCTCTCACTGGAGGTTTAACCAGGGGACACCAAGTTACAAGACACTGTCCACACAAGGAATGTCCCATGAGACT
>222511 NS=108 contig=overlapped:32
GGGTGTTGAGTTTTTTGTGAGCGGTGTAGGGCGAAAGGCTGAAATGTTGGCTGACTCTAGGAAGAATAGGCTGTTTTGATATTGTCTGGGATCTGTGAGAACGTCTGTGGCTGGGAGAGAAAGTTCAGGACAAACTTGCTGAAGTCTGCGCAGTCTGTGAGGTTAGACTGGAGCACCTGTAGGTAGTGGCTTTGGTGCTGTGGTGATTGTAGGAAACACCTGGACTTGAACAGGGTACTGGAACATATGACT
>222512 NS=72 contig=separate
CCATGCTCTGAGTAAGAATTTGTACCCTATCTGATTCAAGTATCCTTAGGAAGAGAGAAGGAAAGATTGGGTAAGTGGGATGAAAGTGGAGAGTAAAGGCCATCTGTATATCAAGGAAGCATTTATATATTAAGGAAGCCNNNNNNNNNNTCTCATGCTCCTAAGATTATTTCATCACTGAGGAAGCCTCAAGTCCATGGAAAGCTGCCATTCAGGTCTAAGAGGGTGTTAAGTCATTTTCCCCTTTATCTTTTTTAAGAACTAGTGGAAGCCACCTCTCAGCATCATTTGACT
>222513 NS=111 contig=separate
CCATGTACATACTGGTTTCTAGAACAGAGCACACCCAATAGACGTAAGTAGAAAACATAAAATCAAAAAAGAGTTGTGGAGAAGAGGAGAGGAACTGAAGAGGAGAAAATGGGGTGGACTTAATAAGCAAGCATTATATGNNNNNNNNNNTAAAAAATGTGGATACTGCGTGTGTGTTGCTCTGGGGATAAAGCATAGAGACGAGTCAAAGGTAGTTGGGTTTCAGGAGGAACACCTCCCAAGTGTAATCGCTCACACTCAGCTACTACCTCTGCCTCTGTTTAGCATCCGACT
>222514 NS=86 contig=separate
AAATGGAGCTGAAGGATAGCACACAGCTGTATCAATGAGCCAGTGAGACCAGTGACATAGGCTCCAACCACCATCTGCACACAGAGGGAAGGGGACATGACGATTTTGTAGAGCAGAGGATTGCAAATGGCAGCATACCGNNNNNNNNNNGAAGAAGAAGTACTGCATGGTGCACCCCACAAAGGAGATGGATTTAGGCTTCTGGAAGAATCCCGAGAGCATTTTAGGGGTTGTAGACGAAACGTAACAGAAATCTAAAAATGACAAATTGCTGAGGAAGAAGTACATAGGACT
>222515 NS=29 contig=separate
TGGTGGGGCCATCCCTGGGCTGGTGTCCTGGGTTCTGTAAGAAAGCAGGCTAAGCAAGCCAGGAAGCAGCACCCTCCACGGCCGCTGCTGCCTCAGCTCCTGCCTCCAGGTTCCCGCCCTGCGTGAGTTCCTGCCCTGACGNNNNNNNNNNAAACCCTCTCCTTCCCGGCTTTTGGTCATGATGTTTCATCCCAGCCGTGCAACCCTGGCTACCAACTTCCCGACTGCTGGGATGATAGGCACAGCCACTCTGACCACTTGTTTCTTTGTTCTGTGGTCATCTGAGCACCAGACT
>222516 NS=90 contig=separate
CTATGTTTACGTGTTCATCTGTATATTACAATCAGGGTAGCGGACTCTGCCCAATTCCATTGCATCTTAGAAGCTGTCACTGCTGCCCTGTCCAATTCAGAGAAAGCCTCTGACTTCCAAGCCATGGGGCTTTCTGGAAAAGGTCTTCGCTTGAGAAGGAGAGGGTCTGGCTGCCATGTGTACACACAGGGATTTCTCAGGCTCTTGGGCTTAACAACTGAACTCCTGCCCACAGTCCAGTCTCAATGTTTGTATAAATCTGAATCCACAAAACATCGGTTTCATCACAGGACT
>222517 NS=88 contig=separate
TGGTGTCCTCCCTCCTTCCTCAGGGTCAACTTCCCTTTATCATTCGGAACTACCCCACGAAGCCTTTCTTGACATCCCCAGGATGGGCAACTGTCTGTCAAAGTTAGTTTTAACACCTTGACAAAATCAGAATCACCTGTNNNNNNNNNNTGTTTAGGAACTGGCCAGCTTGTGAGGGATTTTCTTAATTGGGTCAGTCTAAGCGGGAAGACTGGCCCCTGCACGTGGGCGGCAGCATTTCTTGGGCTGGACTCTGGACGGAAAGGAGAGCAGCAGCCGGGTGAGCACTGGACT
>222518 NS=61 contig=separate
ACATGGCTCTTTATTTATGGGAAGTACAGCTTCAAGGGACCATTATAGGCAGATATACTGTGCTGTAGCTCCCACTACATGCACACTAGATGAGAACTTGAAAAAATAATGTGGCTTAACAGGGGAACTGGGGTGCTGTCNNNNNNNNNNACGGTTCCCTGCCTGATGTACAAATGTCATAAAGTCCCTTCCTTTTATCCTAGTCATCTAGTCCTTTGAATGGGAAGAGCACGATCTACCTTATCCATTGGTTGTTAAGAGCAAAAGAAACATATTAACACATCACATGAGACT
>222519 NS=78 contig=overlapped:10
GAATGTTGTAGTGGAAGAAGAGAATTGACTCTGAGCACACACCCTCTGACCTACGCAAGTGTATAATGGCATTTATGTACACACACACACACAAATAAAGTTAAAATTTAAAGCAGGAGCAGAGATGGCTCAGTGGTTAAGAAAGAACACTGGGCAGCTCTTCCAGAGAATCCTGACTTCATTCCTAGAATCCGCAAGGCAGCTCACAACTTGTCTGTATCTCCTGTTCAGGGAATCTGATGGTACATACATTCAGGTAAAAGCATCCATAAGACT
>222520 NS=37 contig=separate
AGATGGTTAAATTAATAGTTGATTCTCGACAGTTTTAAGGGAAATCCTGGGGCTCAGAGAAATTAATTTGTGAGAAAAGTTGGAACCACAATCTTGTCTTACATACGCAGCCACTCTGCCATTACATTAGCAGGCAATTCNNNNNNNNNNCTTGCCCTAGTGAGTTGCCTCAGTGTCAGTGCAACAGACACGGAAGGTATTTTCCAATTCTATAAACAATTATTAGGAACAGATTTCCAGTATAATGCCTGAGATTTCTATGTCTCTATCAAATGAAAAATCTAGCACAAGACT
>222521 NS=95 contig=overlapped:28
AGGTGCAGTATATCTTAGCATGCTTGAGTCATGAGTTTCTGTCCTCAGCAAAAGCAAAGCAAGAGCATTTTAATTCTGCAGCAAGGACAGAGTCTGGTCCAGTCCCATGTGCCTCCCCCACTGTGCTGTTCCTTTCATCTGCAAATGGATGTTTTTCCTTTTATAAAGATAACCTTTGGGGGCTGGAGAGATGGCCTAGCAGTTTAGGCATGGGCTGCTTTGTAGAAGGCCTGGGTTTAGGTCCCAGCATCTGACT
>222522 NS=123 contig=separate
TGATGGTTCGAGAATCATAAATTAATTACATGTTCTTTGTCCGTGCTCTTTCCTGGCATAGTGTTGATACCACCACCATCATTTTGCCTGAAGTTCCTTGGAAAGGGCAGCTCCTTTTTGTTACCTACCTCCCCTCTCTTNNNNNNNNNNCTTGTAGTTTCTTTATCAAAAATCATTAGGAAATGTAAAAGTATCATAACTGAATCTAAGCTTTAACATTACAAACCAAGAAGCTAGCTCCCTGTTCTCAATCTGAGGAAGCCCTTCCCACCAGCCTACCAACAGCATTAGACT
>222523 NS=65 contig=separate
TTGTGCATTCAGTTAAAACTAAAGAGTCCTTTACCCAGCAGTATTGTGTATGTTTGTGTGCATGTGGTTTTTAGTTCAACATGGAAAGTCCCACTTGACTACAAGAAAGACAGGCCTTATTTTCTCTACACCTCCTTACTNNNNNNNNNNTGCAAAATTAAGAGTTTCTGCACCCTCTAGCAGCTCTTTTTCTTTTTAACTCCATTCTTGGGATTTTAGGGACAATCATCAGAGGGCTCGCACAAACTTTGTGAAACAAAAGGACTAATCAGGTAGTAGCAGGGTCATCCGACT
>222524 NS=74 contig=separate
TGATGCTCCGCTTCTATCTGGGGTGCCCACGCCAGGGCAAACCCAGCCCTGCTGCCCTCCAAGCCTTTGACACACTAGTCTGGATGAAGGCTTCAGGAGGAGTCCCGGGGACTCCACCCCAGCAGGGTGGATTCCCTTTCCACTTAAGCCCCTATCCTGGGGAACCCTAGATGGCTGGGGCCCCGGTTTGGAAGACGCTTGCTCCCTTCGGTCAGCAGCCTCCAGCAAGGTCGTTAAAGGGGTCTAGGCAGTACGCCCAGACTGCCCTGGAGTTAGGAAGGGAACCATCTGACT
>222525 NS=13 contig=separate
ATGTGCAAATGTAATTGCTAAATGGTAGGGTATTTTTTGGTATATTCCCAGGAGTGTTGTAGCTTGATCTTGAGGATTCAGTGTTCCAAAATACTAACACACTGTTCCCAATTTTTTTGAGAAATTACCAGATTGATTTCNNNNNNNNNNTACAAGTTTGCACTCCCACCAGCAATGGAGGATGTTTCTTCTTTGTGTACATCCTCGACAGCATGTGTTGTCACCCGAGGTTTTATCTTAGCCATTTTGATCAGTGTAAGATGGAATCTCAGCTGTTTTGATTTGCATTTGACT
>222526 NS=40 contig=separate
TTGTGAAATTAGCATCCACCTTGTACTTATTAACTGACTCTGCCAGTTCCTTGACTAGAGGGTAATCTACAGGTACGTGGACACGGCCTCCCTCCACATCTTCAAATACTGGAAAAGTCTGAAAAGATTTGTGTCTATCTTTTGTTGNNNNNAAAAGAAGGAATCAGGACAGTGCCTCCCGGTGTAGGATGGAGGAGCACTAGAGACAACGGGAGCGGCCGACTGAGAAAGTGCGCCCTTCCTGTTCCTCATACTACTTTGCTTCTGATAGAACAGTAATGGCCGCTCATCCGACT
>222527 NS=107 contig=separate
AGATGGTAAGTGATTCCCAAACAACAGATATCAAAACCTACTCACTGTGTGTTTATTTCTTCTGTACCTAAGTAGATGAAAGTGCCAGTATTTCCCAATAAAGGAGGAATCAAATCCCAGGTTCCTTATTTTCAAGATAGNNNNNNNNNNTTTTGAAGGATTTATATGGGAACAGTTAGCAGAGCAGGTAATTGCCTTATTTCACATTCTAAGAAGGCTGTTGACCTTTGTCTTTTTGTGTAAATAAAGAAACCGTATATACACACTGGGTTAGGGCTTTAAATTCACGCGACT
>222528 NS=28 contig=separate
GGGTGCTGGGAATTGAACCTGGGTTCTCTAGAAGAAAAGCCAGTGTTTTTAGCTGCTGAGCCATCTCCTTAGCCCCAAATTTAAATAGTTTTGACTTAAGAAATGATTGAGAAAGTAATCAGATTTTATGGTAAATATTGNNNNNNNNNNTGTGGTACAGAGCTATGTCTTCATAATGTTTTTCAGCCTTTATTGTGCATAAAGAGAGCCTGAGTTTTCTTTGTTTGTAGAAGTGGATAGGTAATTCAGTGTGCTAAAACAGCAGGAACAGGATCAGGATCAGGCACCAGAC
>222529 NS=78 contig=overlapped:15
AAATGACTGGGGGTGGTCCCACCTCTAACATTTTTATTCACCGGAATAGGAGACCATGCTCAGGTGTGTGTGGGCAACCGGCGGGCCTCCCAGATGAGGTGAAGCTCTGATAATTCTGGCAGCAGCCCAGGGGCTCCGCTCTCCTGCTCAAAACTGTAGCGTGGCAGTGCTCTCTGCTATCCATATAACATACATGCACACATACATATAACATACATATAACCTTAAGTGTCCATAAAACATACATGGACACTTAAGGTCACAAGACT
>222530 NS=83 contig=separate
TTATGGAGCTTCGGCAGGGTCTCTGGATGCATTGCGCAGCCTGACAGCTAACTTGCTGAAAGAGATAGGAAGGACGCTCTGGCTTTGGTCTGTAATGAGTAACATAGCATTAGCCAGCATGTACCATGTGGCCACCGCTGNNNNNNNNNNTGAGTTCATGACGAGAAGACTGACAGCTTGTTGAGAGTGAAAGTCAAAAGGCCAGTTTGCAATTTCAGATCTGTTGTTAAATAATGCCACGGACTTACGTTTGACACATAGCTAACTTTCATTTCAAGTTTTCCTCACTCGACT
>222531 NS=134 contig=overlapped:20
ATATGTTATAGCACATACCATGATACATTACAAAATGTGTGTAATTTTGTTAATAGAACAAGAGATAAAAATGAGGGCAAGTAAGAGATGCTACAGGGTTCAGCATAGATGAGAACTGGTTGAGACCAGCTCTTGGCACCAGGGATGGTAAAATATGGTCGGATTTGGAATGTATGTTGAAGCTTTCGCTAACAGCACTTGCTGGTATGTGTTATTACAGAGGAACTGATGGGAAATTCTAGACTGTTTACTCTGAACATAGGACT
>222532 NS=77 contig=overlapped:8
AGATGACCACAGGCCAATCTCCTCTGCGCAGTTCCTCAGCTGAGGTTCCTTCTTCCCAGGTTATGTCACGTTGACAACAATGACTAGTCAGCATGGTGTCGTTTGTATGCTATGTGGTATCCTGGCTGCTCAGCTAACTCTCAGACACCAGAGGACTATAGTATGGTACTGCTTTTACTGTCGAGGTAAAAATATTTTAGTTAACATTTTACTTTATTTATAATTGAAGTAATGTAGGTCAGTAGATAGAATGTAATCATTATCAGTCATCTGACT
>222533 NS=41 contig=separate
AAATGTTCTTTAGATTTCCTGTTTAGAACTCACATATGGGGTGTCTATAATAAACAGCAATAAGTTGTCCTCTCACTGGCACATACACACCATGGCATAGGTGTATACATACAAACACACTCAAATCAAACATATTTCTTNNNNNNNNNNTTGGCTGTCCTGGACTCACTTTGTAGACCAGGCTAGGCTTAAATTCAGAGATCTGCCTGCCTCTTGCTCCCTGAGTGCTGAGATTACAGGTGTTTGCCTCCATACCCTGCCCCACAGATTGAGTTCTAAAAGAGCCATGAGACT
>222534 NS=122 contig=overlapped:10
TTGTGATGGTTTCAATGAGAAATGAGCACCATGGGCTTTTGCATTTGAACACTTGATCCCTAATTGGTGGCACCACTTAAAGAGGTTATGGATCTTTTAGGAGGCAGAATCTTGTTAAAGGAAGTATATAACCAGATGGTCTTTGAGGATTTATAGCCTCATTCTGCTTCCTGCTCATGCTCCCTACCCCTCTACTTTCTGAGTGTGGATACAATGTGATCAAGCAGCTTTCTTCTCCTGCTGCCATGTCATGTCACACAGTCCCCATCTGACT
>222535 NS=29 contig=separate
TCATGTTTGTATGTATGCATTTGCATATTTTAGACCTGATGAGTATATGTATTCATTCATACTCAAATTAATCTCCTCCTTTAGTTCTGATATTTTTCCTCCTTTAGTTCATTATAATCTATAAGCAGCATTTATGGGTANNNNNNNNNNTGTTTGTTTGTTATCAACACAGGTTTCCTCTGAGCGACCTTGGCTGTCTTGGACTCGCTTTATAGACCAGGCGGGTTCCAAACTCACAGAAATCCATCCGCCTCTGCCTCCTCATGTGCTGAGATTTCAGGCGTGCATGAGACT
>222536 NS=21 contig=separate
TTGTGTTGTTTTCCTTCTTGGGTGGCCAGCTGCTCATCAGAGATCTAGACTTGAGAACCTAAAGCAAAAAGATAAGACAAACACACCAGACCTGTTCCAATATTCCTCTTCTTTCTGAAATTTTTGACCAACACAGTTTTNNNNNNNNNNTTCTGCCCTGCCACTGGCCTTTAGACAACTCTCTCCTTCCCCCAGGGGAGAGAGATATAGTCTTCCCCATATTACTATCTTTGAGCCCTCCTCCAAGAACCTTCATGACTTATCTTCTATTGAACGTCCTGACCGCACCCGACT
>222537 NS=14 contig=separate
TGGTGAACATTGTTTTATGTAAATGTGATAGTGGGCTCGAATTTGGAAGCCAGGCTCCGCGGGTGATCTCACACATTGGCAAGGTTGGCTGGTTTAATGGAGATGGGGATATGTGACATGATTCTGAAGCTCAGATCTCANNNNNNNNNNTCTTTCATGGGGAGCCAGGCCCTGGAGGACGCTGTATCCCTCTCCTCTGTGGGGCCTACCTAAATGTCCTTAGGAAAATTAGCACCCCCCACCCCCCCAAAAAAAAACCCCTGCTAGATCACAGAAGGTTCCCCCCACCCGACT
>222538 NS=59 contig=separate
CTGTGTCTGATTTAATCTTTATTCTTCCAAAATAACATTGGAAGGTTGTCATTCTGTTTCTAACATGGACATTTACTTCTCTTCTCCAGTTCAAAATGGCTCATTTTCAGGTTAAGATTATCATTCTAAAAATTAACATGNNNNNNNNNNGCGCTAGCAAACAGAAATCTAAGATTGAATGACATTTGTAATAGTTACGAAAATTGAATCCCTTTTGCTCACAACCTTACTATTTGTAGAGACAAAATGTAAGATTTAAAGACATTCTATTTCCTTTACGCCACTCATTTGACT
>222539 NS=115 contig=overlapped:19
CTGTGTGCATGGCCCTACCACCACCAGGGTCTGAGCTCATGCCTACAGCCCGTATTGCCATCAAAAGTCATCTGCAGGTCCGTGGTCTGGGCTCCTGCTTGAGACCATGTTGCTGTCCAGGGATTGTACTGACACTGGGGTCAAACTGATCTAAGTGGCCTGTGCTGCCGCCTGAGGCCATAGTGACATCCTGGCCTGGGCTGCTGCTGAGGACCTTGTCTGGGTCCATTGTCCTGCTGTAGCTGGGGTCTGTGCCCATGTGACT
>222540 NS=84 contig=separate
ATATGTTAATCAGGTGACTCAGCTTGGCCAGAGTGACTCCTTCCTTGGACTGTTTTCAATGGGCTTGTATCTAAAGACAACAGTCCAATTATTAGTATTATTGTTATTATTTATCAAACCTAAAATTTTAACGTCTGTGANNNNNNNNNNGACAAATACCATGTGCTGTACTTTCTCGATTTTACTGGGGACATTCACTGACAGTGCCAGGGCCTCGGAAAAAAGGAGCTATCCATTCCTCTAGGTACCCACACAAAATCGTGATGCGAGGATCTCCACAATGTCCACTGGACT
>222541 NS=105 contig=overlapped:5
TCATGTCTTTCAGTGGCATGCCAGATACCTCCAACCTGGAAACAGTATGAACAGGACTTTGCCTACTGAGTTACTGTTTCAGCATAGAAGATAAAGAGTAAAAGCCATTCTGGGAGCAGAATTAAATGTGGAGATATTTTAGTAACATTAGAAAGCAAATATCCTCTACATAATGATTTCACTTTAAACATGTCTTAGAGGTCCTAGATAAACTTAATAGCAAGCAATGTATTTTTAATTTTCTTTCTCTGGAAGTTCAACTAAAATATTCATGAGACT
>222542 NS=124 contig=separate
CGATGATGTGCACATGGCCACAAATACATAATTAAACAAAAACGATTGTTTTAAAATTCCAGGAAAGGGCAATATGCCCAAAATTTCCTCGAAGCTATCCTGACAAACAGGTAAGAATGATCTCAAATGGCACTTAAACTNNNNNNNNNNAATGTTTTTCTCACACAAAGAAAGAAAAAACTAGTACACACAGCATTGTGTATAAGCAGCAATTCCATCATCAAGTTCTGTTTCAACTTTTAAGCTAAAAACACAACTTTTCAAAATAAGCCTCATTAAGACAAGCATGGGACT
>222543 NS=99 contig=overlapped:19
GCATGCAGGCTTGTGGAAGGCCTGTGGAAGTAAGAAGAGATTATAGGATCCTTGGGAACTAGAATTATAGATAGTTATGAGCTGCCTAATCTGGATGCTGAAAACCAAACCCTGGTCCTCTGTAAGGGTAAGGCTCTTAAGTACTGAGCCATTCCTTCAGCCCTTGAAATATATTTATCTCAAAGACTTGCTAAATAGAGGATACTCAGTTTTCTTCCTATTCCTTACTGCCTTGGCCCTTTTCCTCTTTTCTTTACACATGACT
>222544 NS=23 contig=separate
CCATGGAAACCTCAAGATTCTCTCAAAGTGCAGAAGGAGTGAGAGCGAGAATGATGTCATGCAAAGGGTGAAAGACAGTAAGATATTCAGGAGCCAGTTTTTAAAAGAACCAAGCAGGCAGTCCACTTTAGAGAAAGGATNNNNNNNNNNTGACAGTTTCTGTATTAAAGACTGTTAGTTCAGGAAAATTGTCACATATTTCTTTCAAGTGGTCATTAATAAAGTTATGTTTCCTGGACATGTGACTTTCACATTATCACAGATTCCATTATTGTTTGTTAAATGCACAGGACT
>222545 NS=88 contig=separate
CTGTGCTCTGTAAAGGTGCAGAATCCACTTAGACTTTCTTTCCCAAATATGATTTTGAGTGGCTCCCTTCCCGGGGCCACATCCTAGATGCCAGCCCTCATGGCTTACACGGGCTGTTGGGTCAGCCTTTTCCTGGCCCCAGCCCATCTCACCACCTCCCAGCCCAGCTATCTTGCCAAGGTCAGTTGTGCTGATAGCCTCCCCCAGAGGACACACGACAGTAATCTTACGTGTTCTGCAGCTGGACCATGGTTCCTGGAATGTGGTCAGACACGATAGGGATTCCATAAGACT
>222546 NS=48 contig=overlapped:20
ATATGTATACAGAGAGAGAGTCATCAATAGGCTAGTGAACATCACTGGGATTTAGATATTTTTAGAGAAGTGCCTTACCTTTTGGTAATACATGATGTTGAATTTTCATACAGCAGCTTTTTTTTGGGGGTGGGGAGAGAAAGAGAAAGAAGGAGATAGAGAGGTGTTTTTATGGCTTTACCTACATGTTTAAGAGAAGAATCCCCCTAAAATATGACATGTTCTTATCTAGAATAATCAGGCAAAAGTCAAAAACATGAGACT
>222547 NS=50 contig=separate
AGATGATCTTGCTTTAAAATAAATGCTTAGCAATGTGAATGATCTTAATTAAACTTTTGGGGAAGAGTCAAAGCCTGACCTTTTTCTTCTGCTCAGTTTTCTTACCTGCAGCAACCGACTGCTGGTGAGGGCTTCCTATGNNNNNNNNNNATGACACTGGAAGCAGCCTTCGCAGCCTTCAGTGAGCAACCAAAGTTAATTCTGACTGGTACCTAGAACTGGAATGGATGTCATGAGCCTTGAGATCTGGGTCCCTGTAGTGGGTTGAGGACCTTCTCTCACTAGCACCTGACT
>222548 NS=105 contig=separate
AGGTGAAGATGTAAATAAAATAAGTGCAGGCAGAATGCAGTTTCAAATGCTTTTCTAAGTTCCCCTTCTTGCATATTTCAAAGACATAACAATTTGGGGATGCTGGCTGGGTGGTTGCAAACACACACCATTCTTGCCGANNNNNNNNNNGAAGACCCGTGTGCAGTTCCTAGCATCCATGTTGGCTCACATCTACCTGTCACTCTAATTCCAGAGGATCTGACACCCTCTCTGTCCTTCACAGGCATCTGTACTCAGATGCACACACACACACACACACACACACACACACGACT
>222549 NS=63 contig=separate
ATATGTAAATATGACAGGGCCCAGCCTTGAGATAGTATCTTATTAAAAGCAGAGTTGGTTCAGACCATCCTACAAAGACTAATTCCCACCCTTACTCGGCCCTGTGAGCTTATCTGGGACTCTCTCCCCCCTCATCTCAGAAAGGTTCACCTGCCCCGTACTTCCCTTCCCATACTCCAGCACTCTCCATTCTAATCCCCACAAAGTGTGGAAATCGATGATCTGCTCTGTTTCCTGTCCCCTTTCCCGTTACACGGAATCCATCTGAACGTGCTCTCCAGCAGTCATGCGACT
>222550 NS=41 contig=separate
CAGTGAACCTAGGTTTCACAGGTCTGATAAAAGTGTGCACTATCATTAAGTTTCCCAGTCACTCTCTCTAGTAAAGCTACCTGCTCCCTAAATCTATTGTGCATTTGAGTTACCTGGTGAGTACTACCTGCAGCAGATCCNNNNNNNNNNCCATACTCAGAGCAGGAAGACCGTGACAGCCAACACCCTGCACTGGAACCAAACTGGAGGCATGCTGTCTTTGAAAGTCTAGGCTGCCCATCACTAAAACATCTGCTTCATTCACTATGAAACCAAAAGACAAAACATAAGACT
>222551 NS=55 contig=separate
GTGTGGCATCCTTGTCATGTGTAGAAGACAATATGTCACAGCAGCCTTCCTGGTCCTCTGGCTCTTACGATCTTTATCCCCCCCTTCCCTGAGCTTTAACTGCAGTGCCTGTGTTATGGATGTACCGGATCGGGGTGGGTACTCTGCAGTGTTGTAGATTTCTGCAGTGGCATCTGCTCAAGGAGAAGCTTCTTGGATGAGGGCTGAGAGGTCCAGTTCTCAGGCTGTGTTGGAGTACAGGCTGTGACCCCAGCTAGGCCTGAGTCTCAGGTGAATCTAGTGAATCATTTGACT
>222552 NS=107 contig=separate
TGGTGCTGGCTATCGTGTTGCAGAGTGGCCAGGCCGAATACTACCAGTGTGAGTGCTGGGCCGGTGGCTGTCGCCGTTGGTGGCCTTCCAATGGCAGCGGTGGTCTCACTCTCAGGCAGATGAAAAGATTGGGAGCTTTGNNNNNNNNNNATCTAAAGTCATTTTCAGGCTGCATGAACTTAGAAAAGCAACCTGTCTCACGGGGTAACGAGATTAAATGTGGGGAATATATATATAAAGCCTGGAGTCCAGCACATACTACATCTTGTTTTGTGTACGTGTGTACATGTGACT
>222553 NS=62 contig=overlapped:25
AGGTGACAATGGAAAAGATGGCAGTTCTGTGTGAAGGGGTTTGGATATGGAGATGCACAATGTAGGAATGCAGACTATCCAATGCTGTGGATACAGAGACCATATCTAACCCAGTCATTGAATATCCTGAGTCAAGGGCAAAGCCTTGCAAACAGAAGATATCTATCTGACTGAGATCAAGAATGAGTGAATGAAAGGAGTTCTGTCTCTCTTCTTCCATTTAATGATTTTGTCTTTGATTGGCATGTGACATATGACT
>222554 NS=102 contig=overlapped:35
AAATGAGCCTACTGGAGACATCTAATATTTGAACTTATAAAGCAGAAACATGAAGGGACCCACAGACAGACTGTACTTGGAGTCCACTTTCACCATTCTCAACCTTGGTAACACAATGGCCGCTAGATGACACTGGTGGCTGCACCACACAGCTGACTCACCTTGGAGAGGATGGAGAAGATGATTGAGAACTAAGGGAGCCAAGGGCTTGTCTCTGCCTTTACCCACCACGTGAAATGTCACATGACT
>222555 NS=28 contig=separate
AAATGGTAGGAATGAAGGGGTTGGGTCTATGGCCGCATCTGTGCCCCCTGTGTCAGCACAGGCTGGCCACTGCCATTGGAGTCCAGGGCTTTCCTAGAGGAACTATCCCTGCCCAGTGTCAGTTAGCTTTTGCTATGTAANNNNNNNNNNGTCGCTTTCCGTTCAGTGGGTGGACAGCTTGAGCTTGGTTTAGCTGAGTGGTGCTGGGTTTAATTGTGTTTCTGTAGTCAGAAGGCCAGTGGCTGGGAGCTGTAGAATTTGAGAACAGTTCAGTGGGACAATCTCCACTCGACT
>222556 NS=61 contig=separate
AAGTGGGTTTTATTTATGGTTGTGAGCCTAGCCTTTAACGGCTGATCCATCTCTCCAGCCAGTGAAAAAGAGACTGTGAGAAGAGCTTCAGTTAGCGCAGAGAATCATGTTCCTAGAAAGGAAGAAAGGCTGACCTACCCNNNNNNNNNNAATAGCACATCAGGACCCGGGAGCCTCGAAGTCTCAAAGGCTGCTCAGAGCCACCTTCAGTTCCGTTTAAAGTTATTGTCAGCAACCTGTGAAAGACATAAATAAGGCTCTATCACATTTCAGCTTTCACAATTCCACTCGACT
>222557 NS=86 contig=overlapped:21
ATATGTATGCACATAAATATAGTAGTTGATTTTACATTTACTCAGTAATCAGTAGTAGTAATTCACAAAGTGTTTTACTTCCAGTATTGAGGCTTTCAACACAGTAGCTGTTTTTTACACGCGTGTTACTGGTCCACCCAAGTACATTATTACACCAACCCTGTCACATAAACCTGTATTTTTTTTCTGGGTGTATGTGATGGTGTTGGTGTGATGCTATCTTCATGCCCTCTACTCCTGTGTTGGCATATCTGCATGAGACT
>222558 NS=2 contig=separate
CTGTGAAAGTCCATAGAAATAGAGAATATAAAGAATACAGGCTATGATTGTTCTCCAGAAGTTTGCTCCACACAGAAGGAACTGACTTTCTTGAAATCATGATGAAAGAGCAGGTATGAGTAAATGAGAGACTTGATTAANNNNNNNNNNGACCGTGTTGGATATAACCTAGAACTCCTGCTCAGAGGTAGCCCATGGCAGCTCAATATCCAAGTGGGTTCCCTAGTAAGGGGAACAAGGACTATTTCTGACATGAATTCAATGACTGGCTCTTTGACCTCCCCCACCCGAC
>222559 NS=39 contig=separate
ACATGCATATATGCACACACATACACTTATACATACTACATGCATACATACACACATCACACACATACATATCACTCACACACTCAAGACCTGGAAGCTCACGTTATGATGGGTCCCAGCATACTCTTATTACCTACAATNNNNNNNNNNAGGGTGTGCAGCAGCCTGAGGTTAAGGAATTCTTATACTCTTCCTGACCCTGACCTGACACCACGGTCTCCACTTCCTGCAGCCTTTGTCATGTCCTCGGCATCCACACTTCATACGCAGTGCAGCTTGCTGAGGCATTAGACT
>222560 NS=33 contig=separate
TGGTGCCCAATGACCATGCTACCTCCTGGGACTCTAGTGATCTAAGCCGTCTGCTCTGCCACCTGAGAACATGTTGATTGATATCCATGGTTTGGGCTGCCTCTGAGGGTGTTGTCTGGGTCTGTGGTCCTACTGTGGCTNNNNNNNNNNGAGCTCTTCATCGTCTGTGCTGTCACTAGAAACAACATGGAGGCCTGTGGCCCATGCTCCTGCTCACTGTGAAGAGCAAGGAGGCTATTTTTACAGTGAAATGCAAACACACAATTGAGGGGAAGAGGCACAGAGCACTTGACT
>222561 NS=45 contig=separate
GAATGCAAAAGTAGGTAGTTGGTTGACAGACTCCATATGATTCTCTGGAAAACATATACTAATGAAAGAGTTTGGGGGCTAAAGAGATGGCTCATCATTAAAGGGCACATATTGTTCTTGCAGAGGACCTGAGCTCATTTNNNNNNNNNNATTGTTCTTAACTCTACCCGTCCTTCAGTCTAACTTCTAGTTACAAGATCTAACTCCTCTGGCATCTGTGGGCACTTGTACTCACATGGACACACACACTCTCTTTCTCTCTCTCTCTCTCTCTCTCTCACACACACACACGACT
>222562 NS=28 contig=separate
GGATGTGGACCTGCAGCCATGAGCACGCATACAAAGTGAAAATATGTCTATAAGTACAGAATTAGAGGGGAGAAGATTGCCATGGTATTTCCTTTGAGCGGGACAGTGATGTTTATTTTTATATGTATCAGGTATCTGAATNNNNNNNNNNATCACAGTTCAGTGCTAAGGAATCTTTGTTTACTTTCCCTGGACAAGCAATGTGTGCTGGACAGATGTGGACATGACAACCTCAGTATATTATCCTTCCTCACCTAGGCTAGAGGACTGAGTCCCAATCCAGATACACCTGACT
>222563 NS=65 contig=separate
CAATGAACATGGTGTTACCTCTAGGAAGGTAGTCTTGTCTTGAATAAGAAGCACGAATAAACTATTGTGGAGCAAGCTCGTAAGAGTTCCTCTGTGGTCACTGTTTCAGTTCCTGCCTCCACTTTCCTGCTTCAGTTGCTNNNNNNNNNNAAATAGTTTTTGGTCATGATGTTTATCACAGCCACAGAGAGGCAAACTAATACAGTGCTCAATTCTGCTTCTGCATTTGGACCACAGCTTGGGTCCTTGCAACATATTCTATGAAGGAAAGCACTTGCACTCAAACATGGGACT
>222564 NS=4 contig=separate
GTATGAGTCAGCTTTCTGCCACAATAAGGAACCGCCTGAGGTAACCAACTTATAGAGAGAAAAAGTTTATTTGGGTTGATAGTTCTTGAAACTTTAGTATATGATTGATTGTTCCTGTCACACTGGGCCAGGAGTGAAGTNNNNNNNNNNGGGCGGAGCTGGGATCTCAGCATCCTTTTCCAGAGCACACTCCCAATGACCTAACTGCTGCCCACCTCATAAGGTTCCATGATCTCCCAATGGTACATATTGGTTACCAAGCCTTTAACATACGGACCTTGGAACCACATGACT
>222565 NS=57 contig=overlapped:20
CCGTGCAAAGTGCTCTCTCTCGCCACCCTCCTCCCCACACCTTGTTCTTATTCCACTTTCACTTAGTGACTTCTTTGTTTCCGGGTAGCCAGTCCCTCAGCTGGACAGCACCCAAGGGTTCTGTTCCCAACCAAAATCAAGAGATTCAGAAACCATGGCTGGGTAGCTGTGAGCGCTTGAATAAAAATCTTTTTAGAGGAATAGCTGTTACTATTTTCATCATGTGAAAATTGAACAGTAAACAGAGAGAGTCTGCATCAGACT
>222566 NS=78 contig=overlapped:18
CTGTGCCCAGGAGCCACATATTTCATCAACAAAATGTTCCTTTTTCCTTGTCCTTTGTACAAGCTTCTGTCTAAGAGGGCAACTTACTGAGGATACCACCTTTGAGAACTCCCTGATGCCCTCATGACTAACTCATCCATTATCATTTCAATTATAAAGTTCATTTCCTGCCTTGGTCTGAAATAGTCAAATAAATTCACTGTCTCGGTGCATTTTTAAAGTGTCCATGGTGTTAGCTTATTTATTCTCTTCCTTACCACACGACT
>222567 NS=80 contig=separate
CTGTGTTCAAGTGTGTGCAGGTGCACACGTGGTCGGATGGGCGTGTGCACAGGTGTTCCTGTGCATGTGGGGGCCGGAGGTCAGCCTCAAGCGTGTCCTTTTGGTGTTTTGAGGCAGGGTCTCTCGGTGACTAGGCTAGGNNNNNNNNNNCTCCACTACGTCCAGCTTACTTCTGTGGGTGTCCAAGCTTCCCAAAGAACCCAGGTCACTATGGCAGTGCCTGAGCCACAGGGAGATCTCCCAGTGCTGCTTGGGTAGCTGCCACAGAGGAAGCTCGGACACACTCACGCGACT
>222568 NS=111 contig=overlapped:13
GTGTGCAATGATTGTGCAGGCCAGAAAAGGGCACCAGATATCCTGGAACTAGAGTAAGAAAAGCTCGGGAGCTTCCGCAAAAGTAGCAAGTGCCTGTAACCACTGAGTCATTTTCTCCAGCCCCTTAACCTTTATTTCCTAAGTATAAATTACACTTTTAGATTACAACACAAACTTCAAAGTTGCTATGATGATAAACTGATAGAAAGCATAAGATGTCACGATAAATTAATAAGCTTTCAAGCAAATTTTGGAAATTCATCATGGGACT
>222569 NS=17 contig=separate
AAATGACTCAAGATTAGTACTGGTTGTATCAAGTCTGGAAGACAAAAATAAGAGAGAAAAAGGGAGAGAGAACTCTGGAATAATGATATATGGAAACCTAACCAAATATAGACTATTTTATTGATCTTTGGGACACTATANNNNNNNNNNATGCTGGAATGTTTTCTCTACTCAGCACCTCTCCCATTCATGATCTAATTAAATTATGCAGGAGAAATAAATGACCCACAGATAGGAAGAGACCATCCCCAGTAAGGTCAAAAAAAGTTGGAGAAAACAAAACAGCATATGACT
>222570 NS=39 contig=separate
GGGTGTTTTCTGAGACTGATACTCTAAGCAAGGACCATTCATGGAGATAACCTAAAACCCCTGCACAGATGTAGCCCATGGCAGCTCAGTGTTCAAGTGGGTTTCTTAATAATAGGAATAGGGACTCTCTCTGACATAAANNNNNNNNNNTAAATAGATGGGCCTGATTTTTTATCACCTCCCCTAGTGGGGTTGCAGCCTTACCAGGCCACAGAGGAAGACAATGAAACCACTCCTCATGAGATCTGATAGACTAGGATCAGATTGAAGAGGAGGAGGACCTCCCATATGACT
>222571 NS=83 contig=separate
GCATGATTTTTGTCCATCCTTAAATAACATGTCTTCTTTATCTATCTCACACTCCTCTCCCTTATAAGAACGTTTTCTCATATAAAATCAAACAAAAAATGCACAGTATGTAAGACAATGGGATGCAAATTGCTTATTGANNNNNNNNNNTATTAGCATATTCATTATAGCTTTTTTAAATATGTGATGTGATCACGCCAACATCTCTGCCACATCTGCCTGATTGTGATGTGTATTCTCTCTTGAAACTGTGTTTGCTGTTTATTAATATACCCATAAAATTTTCATCAGACT
>222572 NS=26 contig=separate
TCGTGAGAACAAAATCACAGGCTATAGACAAGGAAAGGATCTTCACTAACCCTGTATCTGACAGAGGGCTAATATCCAGAATATATAAAGCACTTAAGAAGTTAAACAGCAACAAATCAAGTAACCCAATTAAAAAATGGNNNNNNNNNNATGGGGAACAGAGCTAAACAGAGAATTCTCAATAGAGGAATATTGAATGGTAGAGAAACACTTAAGGAAATCCTCAACCTCATTAGTCATCAGGGAAATGCAAATCAAAAAGACCCTGAGATTTCACTTTATACCCATCAGACT
>222573 NS=41 contig=separate
CAGTGATGTTGTGCTGCTTTTTCTGTTCCCTGACCCCCTCTATGGGAACTTTTTCTCTTAAGCTCCTGACCCGGATTTTATTTTTTAGAAATAGTTTTCATATGTGGTGAGTAATTTTGCATCTCTCTCTTCAGCCTTCANNNNNNNNNNACAAAGGAGGATACACTTTATTTTAATGTTTAATAAGTTTACAACTCTTTAGATCAATTCCTGCAATCTGAATGAGGGCAATCATTATGATTCGATGCCACAGATATCTCCAAAGATGAGAAAGGTCTCCATTTACACGGGACT
>222574 NS=21 contig=separate
TAGTGTTTTGTTGTTGTTGTTTGTTTGTTTTTTTGGACAGGGTTTCTTTGTGTAGCCTCAGCTGTCCTGGTCTCTCTTTGCAGACCAGTCTGGCCCTGAACTCACAGAGATCCACCTGCTTCTGCCTCCTCGAGTGCTGGNNNNNNNNNNCCACTGCACTGGGTTCATAGTGACTTCTAAGACCCTACCTTTAGTGGCTGGTCAGTCCTTAGCTGTTTCCACAAGTGCTGTGGGGAGGGTATTGTATAATTATTTAAGTTGGATCACTTCATCTCCAGGCCACAACACTTGACT
>222575 NS=2 contig=separate
AGATGTTAGGCACAATCTTTATTGATGAGGAAAGATGTTCACAGCATATTGTGAGGAGGAGAAAAAAAGGCAAGTTACAAAACAGTGTGCTTGCAAGTTACAAATTAGTATAACAGAATAACTCCATTTTTCTTTTCTTTNNNNNNNNNNTATTACTATTTCTGGACCGGTGAGATGGCTCAGCAGATAAAGGCTGATGAGCTGAGCTCAACCTCCAAGCCCCACTTCATGGAAAAGAACAAACTTCAGCAAGTTGTCCTCTGACCTCCACACACAAACTATAGCACACG
>222576 NS=82 contig=separate
TAATGTACTCAGAATAGGTCCCGGAGGTGGCCCTTTGTGTTCTTGGAAGTATCACAGGATCCAGCACTGATGTATGTGACAGGTCTGGACATGACCAGTAGATATTCAAATAATTGAATTGGGCAACATCGGAGGCAAATNNNNNNNAGTCATTTGTCTGGAAGTTGGCTCTTCAGTTCAGCTGACCTAACAGTTAACATATCAAGTTCTGCTTACTGCTCCCTTACACTGTTGCCTCAAGTGAATCAAACCTGTGAAGCACTGGGGAAAGTCAGCAGCTGACCCCATCAGACT
>222577 NS=7 contig=separate
ACATGCCTGCAGGCAAAACACTCATGCACATAAACTCAACAAAATGTGGAGTAAAAAAAGATACAAAGTCATTGTGTGAAACCCGTAAAACGGATCCAGCGCCTTTCTCCTCATGATTAGAACAACCTGTGTTCTCTCTTNNNNNNNNNNATCCCAGCCCATTGAAGTCCATGACCAGGTTTCCCCAGGGACTCCCATGCAAGGAGGCGAGGAGGGGCCGAGAGGAAGGCATGTGCGAAAGAGCTGTCCGAGCACCCGAAACTTGGTGGTAAGTGAGGCATGGAGCATTCGACT
>222578 NS=75 contig=separate
ACGTGAGGTCAAAAGATGACTCTGTGGAGTCAGTTCTTGCCTTCTGCTTTTACATAGGTGCCAAGAACTGAATTTTGCCAGGTTTGTGGGACAAGTCCCTTGACTTAGTGAGTCATCCTGCTGGCCTTCGTCATGCACTTNNNNNNNNNNCACCCACAGAACTATTTATTTGGTATGTTTTATAATCAAATTGACCCAAATCTACAGATCATGTGTTTGTTTGTTCAGATGAGATATGTTTAGTATCTCTCCTCTAAGAATATTAAAATCTTCTCTGGTACCTGACATGGGACT
>222579 NS=81 contig=separate
AAGTGCACATGCAAGTATATCTTGCTGCAGGAAACGGGCAGTGCTGAGCATTTTATCATGTCAGCCTTCTGCAGACAAGAGAGTGTCTCTGCATTATTAGAAAAATGTCTTCTGGAAAGTTGTTTCTTTATAGCTATAAGNNNNNNNNNNGTCACCTCTTGACTCCTTGTGCTGTGTGTGGGCCAGAGTGTGGAGACCAGCCCTGGCTGCACCGTCGGGTTTGCCATTAGCAGCCATTATCACGCAGGCAATGCGGGAAGAGTAAGTGCGCTCCTCCTCCCTCTCCACCCGACT
>222580 NS=6 contig=separate
ACATGCCGTCCAACTTTCACAGCAAAGGTCTGAACTGGTCACATGTGGCAACACATGCACCTCATCTATGCATACCCAGTAAAGAATTTAATCCCGGGCATATAGACTCCAACAGAGAGCATTCTTTCCTGCATGGCACCNNNNNNNNNNGCTCATGTTTGACTCCTTGACATCTAAACCCTTGCCTGACCCAGAAGACCTTCCCTTGCTTTCTAGTTTCCTTCCCTGGCTGTCAGAGAAGGGAAGGGAAGGTTTACTAAGTTGGGGGGTAGTTGCACAAGGTGCATATGACT
>222581 NS=116 contig=separate
TTATGGGGATGGAGCTTGCTTCCAGAATCTTGAACTCTGGTTCTGATCTCTGAGCCTGCTTCAGAGATTGTACAATCTCAATGCCCCCCCAGAATGCACACTTTTTTCCTTCACAAGATCTTTAGGATTCCTTGTCTCATTCNNNNNNNNNATGCCATTGGGACCACTAGATACACTTCTATAGTCCAGGCTTTGTTCCTCTCAGACTAGGGTGAGGGCTCACTACCTGGACTCCCTCCTCCAATTCCAGCTTACTCTCTATTTGGCCAACAGAATTCCCTTTTAACACATGTGACT
>222582 NS=75 contig=separate
CTGTGGAGTTCTCAGCTTCCGGGGCCTGAGGCAGCTAATTGGGAGTAAAATGAAGCAGGTTAGTCAGGGCATTTGCATTTTACAGACCAGAGAGAAGTCTGCAGACCAACACTGAAGGACAAAACATGGAGGGAAGGATCNNNNNNNNNNATTTTGCCAAATCCCCTGTTGCATGGGGCTGGGCAGCTGAAGGGACTGACCACTCGATCTTTAAAGTGCATGGAATGTGGTGGAAGAGATGACTGACATAAGATATGGGTTTAAAAGCAGAAAATAAAGTGGCATCACTTGACT
>222583 NS=45 contig=separate
CAGTGTGGATGTGGATGACACTGCTAAACGACATGCACATAGAAAATGGCCAAAATGAATTGTTTTGTGAGCAATTCACCACAATTTATAAGGTTGGGTTGTTGTTTGTTTGAAACTAGGTCTCTCTATACTTAGCCTTGNNNNNNNNNNAGACCAGGCCGGCCTTGAACACCCAGGGATCTACCTGCCTCTGCCTCCTGAGTGCTGGGATTAAGGCGTGTACCACCATGCCTGCTCTATAAAACCTTTTTGAGGTCAAATTCTGTAAAGCCACAGCCTCTTATCCACGAGACT
>222584 NS=120 contig=overlapped:6
ACATGAGGTAAAGCCGTTCAGAACCAGGGTGACAAAACTGCTGTGAGTGTCTCTGTCAAACTCTCGCACTTATGCGTTCCAAGATTCTGGGTTAAGTCATTTAATTCAAGGAAAAATCATCTACATTAAGCAACAGTTAGGTAACTTTTCACAAGGTTATATATGTATGCGTAGCCTGTAAAAAAAAAAAAGTGTAGGACACTATTCAAAGTAGTTATGTGAGATTCCGTATCTTAGAAGTATTAGAGATGATATATCCATGAGATCTCATCAGACT
>222585 NS=28 contig=separate
AGATGCATCATGGAATTTAACTCCATCTTCCTAAGAGCACACTCTACTTTCTCCAAAATGTTTTTGGTCATCGTTGTTAATTTTCTCAAATATTTATAATCCAAAACAAATTAAGTAGACAAACAAGGAAACAAAAAACTNNNNNNNNNNGCGATTACACTGTTTAGTTGGAGAACTTTGCACATTAGTCACTAATGTCCTTGGGCCGGTCAGATTCCCTGAAAAAGTCCCTTCTGAGCAGATGAATGCCTAGCTGGGGCAGGGGAAGATTTCCCATTCAGTGTACATGCGACT
>222586 NS=64 contig=separate
CTGTGGAAGGAGGAGAATGAAGTGTTCTATAAGGTGACCAAGTACCCAAGGCTTATGTGGTTCACAGGAACAGCAGTTTCACCAGATTCACCTTGATTTAGAGGATTCTGTCCCTGAAAGGAAGAAGTGCTTTACAGAAANNNNNNNNNNGTTCTGTAAAGCAGAGATGCCATAGAGAATGGGATAAACCACTTGATGGAATATGATAAGGAAAATACTGAAAAATCAACCTAGTTTTGCTAGAGCACAGAACAATGTGTGCATCTGTTTATGCATCAGTACATGCACACGACT
>222587 NS=65 contig=separate
TAATGGCCACTTTTGTTAAAATTGTGCCTGCTGCTTTTGCAAGGCCAGCATTGTAAGGACCTGAGACATAGGAACTCTTGGGCCCATTGGTTGTGCAAAGTGCACAACCCAGAATGCACCTACGCATACATCAGGTAATTNNNNNNNNNNAGCTGTATTGCAAATGGAAGAAACCCAACCCATACTGAAAGGAAAAAAAATCACTTCTCTGGTTTTGCTGTTTCCTTAGAGACAAGCCTCTGGGTGTATCTGTGAGGGATTACTTAGATTACATTAGCCTCTGGCCACAAGACT
>222588 NS=123 contig=overlapped:28
GTATGAACAGACGTGTAAGAAATAGTTCAGTCAGGTTAGGCTGAGCCACGGGTAGAAAATGGAAAGACAAACCTTAGTCACACATAGGAAGAAAATCAAGACACCAAGGAAGGTTAAATAACCATACACGAATAGCATGGGAAACTTAGGAAGAGTTGAGCTGAGGTAGGATTGCCCTCACCATCTATCAAAGCACAAGCTGCAACACGCAGACTTGGCCTGATACAGGCGCACACCAGCCAGTGCCCACTTGACT
>222589 NS=99 contig=separate
GGGTGACCTTGGAGGACAGGGAAGAATTAGGAAGCAGAGGATCCCAAAACCTGGTAACTATAGCTCTGGAGACAAAGCACACACATAAAATTCCAAGCACACAGAGTAAAACCCCAGCCGAACAGCTGGTGCTATAAGCAGCACCCNNNNAGTCAAGCTCCAGGCTGTTTTTATTCAAGTCAGGTGCTGTGCGTCCCAGGCTGTCCTCAAGTTTTCTCTGAAGCTGGGAATGCTCCTCAGCTTCTGATCCTCCGGCCTCCGACTCCTCAGGGCTGGGATTTAAGACACGAGACT
>222590 NS=57 contig=separate
TCATGTGGACAGCAAGTGATGCTAAACACAATGAGATGAGATTGTTAGCACGCTTTAGTTCATGGAGTTTCCATTTGACTATTTTTCTAAATCTCCTCTTCACATTTTACCTTTGCTTACGAATCTTGTGCATGTATTATNNNNNNNNNNTTCTTTCCACATGGATTGCTGCAGCTCTCAGTTCTGGCATTTGTAATTTCAAAGGACATCTTTTAATTTCAGAGAGCCATGTCACGTGATTTCCAGCAACTATTACAGTGGGTGTCTTCTGAGCAACCTGTCATTCATTTGACT
>222591 NS=101 contig=overlapped:8
CTGTGATAAAGTAACTCAAGTGAAAACTCATGTGCTGACGTAAAAACAAACAAACAAAAATCCCAGCTTATAGTGAATAAAACATTTCCTTCTCATTATTCTAAATATACTATCATTTTGCTAACCCCAAGTGAACCAATAAACTGGCAAGTGGAGCTATGACCATGAACCCAAAGTTTAGATAAGAAAAGTCAAGACTGCACCCCCATTTGGGGCTCATCTTACCTTCTTGAACTTCCATGTCACTGCTATTGTTTGTACACATGTCACATGACT
>222592 NS=88 contig=separate
AAATGTGTTCTATAAAGTGTTGATGTACTTGTGGGACTGGAGAGATCGATCAGTCGGTAAAGCAATTGCCTTGAAAATATAAAAACATGAGTTTCATCCCCAGCATCCAGGTAAGATAAGCAAACAGATTTACCAGTGCTNNNNNNNNNNCCTAACTCAATCGGTGAGTTCCAGGCCAGTGAGCCAGTGAGAGACCCATGTCTCAACAAGCAAGGTGTGTGGCCCTACATTTTCCACTGGTACATGCTGTGTGCAGGTACTCGCTTACACACATACATAACTGCACATCAGACT
>222593 NS=96 contig=separate
TCATGATTTTTAACTTCTCTATTCCATGAAACTTACGCCACTGCAAACGTCCTGCTCCCCTCCTAAAAGCCACCGTGATTTCCTATTTTATTTGCCTATCTTCTTTCTAAGTCAGGGGACAAGACTCTCACTGCTGCTGAAATATCTTTNTTCTAAGTGGTTTTTCATCAACTAGAAGCATGAGCTTTGAGAGCTCACCAAAAATGAGGTGAAAATGGAACAAAATGAAATGGAAATAGTGGTCTCCCGAAAGGCAAGGCAGCACAAGGAAAGACAACTGAAAGTCATATGACT
>222594 NS=42 contig=separate
TGATGCTCCTTCTGCTTTTGAACGAAAAGGCAGAATTCTTGGTCCACCACTGATACGGTGTTTTCAGTTTGGGTCAAAGGATAGAGAATGCTGGTCTCTGTTAGATGACCATGGCCACAGACTCTTTTCAAAGTCAGGAGNNNNNNNNNNTTTATGTAATTCTGAGTCGGAAAACTTCTCTGTGTGTTGAGTGGGGCTGTCTGTATGTGAATGTGTGGGTGTGGGGTTTTGAGTATGTGGGTGTTTAGACGTGGGTGTGTGGATGTGTGGGTGTGAGCGTATGGGCATGTGACT
>222595 NS=54 contig=separate
GGATGCTGCCATGAATCTTGCCAAGACAATAATGGACTAAACCTGTGAACTGTAACCCAGCCCTAATTAAATGCTTTTCTTTATAAGAGTTGCTACAGTCATGGTGTCTCTTCACAGCAATAGAACATTGAGTAAGAGGGNNNNNNNNNNTGATGACTTCTTTGCCACCACTGTCCACTACAAGATGTAGACCTTGAAGAAGATTATTAGTTTACCTTAAGAAATTATAATGCTTTTCACTGGCCAGTACAAGTTCATAAATTGACCATGAGACCTCTCTAATTTCATTCGACT
>222596 NS=10 contig=separate
GGATGACACTGGATTTTAAATGCTTAAACAAAGTTAGGAATAGTCCAGCACGACATAGCAAAGCTTACGTTGCTTCTAAACATGTTGCCATTTTGCTGTGCTTGCTTCAGATTTATAGATATTTTATCTCATAAAGTCAANNNNNNNNNNAAGGGGGAAAGGGATGAAAGGATAATAGAGAGAATATGATAAAAACACATTTATCCATGTGTGTATGATATCATTAAAAATACGCTAAAATTAAACCCTGCCCCATACAGGCAAAGCCGGAGCATGGACAACTCACACACGACT
>222597 NS=108 contig=separate
CTATGAGGAGACTGAAATAACATTACACTTTCTGCAAAGACAGCACAATGGAACTTTTGGTGGAGTCTGATTTTTCCCACAATAGACTGAATATTTCTCCATCTAAAGACATGAAAAAGAAGGCAATGGCTCCCATATAANNNNNNNNNNGAAATAGGAAGTAGTATGTCTATTCCTGAGATATAAAAACTGAAAGCCAAAGTAACTCACAAATGCTGGTAAATGTAATTTATTGTGACAAATGGAAACAATAATTTTTCTTGCTTCAGATTCATCTTTCAATGGCATCAGACT
>222598 NS=2 contig=separate
CCATGAAGATCATGTAGTCTGAAATGCAAACTGCATCTTCTGTGAGAGCAGTGTGTTTGGCCTCATGCAGTACAAAGGATAGAGCACGTTGCTGCTTCTGGGGAAGCTAGATCAGAGTGTGTGTGTGTGTGTGTGTGTGANNNNNNNNNNGTGTGTGTGTGTGTGTGTGATCCAGAGAAGGTCCTGCACATTTTTTTTTTATTTATAGTGAGTACATCGTTATCTACACACCTCTTCCCTGTAGATTCAGTGGGAGCCTACACTTGGCCAAGTAGCAGCAGTTTACATACGACT
>222599 NS=24 contig=separate
CAGTGCCGGGATTACAGGTAAACACCTGTAATCCTCACCCTCAGTCTTTCCACATGGGCTCCGGGGATGGAAGTCAGATCTGAGCACCAACGGAGCCATTTCCCGAAGCCCCGAGGTGTGTTTTCTGAGTCCTCCTTTATNNNNNNNNNNCTCTGTTTACTTCTACATAATTGCGTTGTTGGTTCTATTATGAGCAGAATCATTTTTCTCATGTTTTTAAGCTACTCTGCAGACAATGGGAAAAGCTACCCCTCACTGGATTAAAAACTACCTGGACTTCGGACTCACTGGACT
>222600 NS=31 contig=separate
ATGTGAGACAAATTTATTTGCAAAACATAATAAAAATTAAAAAAGAAAAAAAGAAACTGTGCATCTGTGAATTCAAAGTATCTGAGTAACCTCACCTTCCACTAATTCAAGAAAATTGAGTATATTTTAGAAAGAAGTGGNNNNNNNNNNAGTATGTCAAGGTAGAGTTGCCAGAAAATGAGGTAGTGAGCAGTGGCCACTGTGCCTAGTTTGGTGTTGGAAGTGATCCTATAAATCTCAAATACATAGCAGAATTGGCCAGCAGTAGGTCCCCCATGTGCTGTCCACTGGACT
>222601 NS=99 contig=separate
GAATGTAATCAGAACAATCCTATCAGAAGGCAATTTGGCAGTGTGCCTAAAGAGCAGGCAAATGTTCAGAACTGATGACCTAATTAGGCCTCAGTGGGTAAACCTATCTCCAGCTACAAAGCCAAAGACAGACATATGTANNNNNNNNNNAGCAAAACAAGATACCCACCCATCCAATCCCTTAAAAGGCAAAGCAAACAAAAGCCCTGGGCTCAGCAAAGTGTGCATTGTGCAAGTGTGTATGGGGACCTGAGTTCAATCTTCTGGGCTCAGGTGAAAAGCTGACATGTGACT
>222602 NS=50 contig=separate
AGGTGGATTCATGGAGACTGCAGGCAATGGCAGTGTGGGCTCAGATTGGCCAAGAGAGAAGTGTGGAAGAGGACGAAGGCAGACTTCCCACGGATTCTGAGGGAAAAGACAGCAAAGGTTTTGGTCTTTTTTTGCTACAGNNNNNNNNNNCATCTAAGCACTTTACTTAAATGAAGATTTGCAATAAGTCTCTTCCTCAGTATCACCATTCCATTTTTTAGTATCAACTCACTTCATTATACTAGTATTTATCTACCTCAAAGATATTTCAGGAGAAGTAGAATCATTCACATGGGACT
>222603 NS=60 contig=separate
ATATGTGATGCAACAAGGATGAACCTCAAAACATTATCCTAAGTGAGAAAAGGCCAGACAGTTATAATTCCATTTCTATATAAGACTCAGATTAGCAAGTCCAAAGAGAGAGAACGAGGGGTAGGGACTGACCACTCAGANNNNNNNNNNCACAGGGTTTCTTTGGAGAGTAATGAAAATTTTCCAAAATTGATCACAGTAACTGATGTCTAACTCTGTGACTACAATAAAAACAAATAAACAAACAAACAAAAAGACTGTGTAATTTAGAAACAGATACACCCACACACGACT
>222604 NS=123 contig=separate
TAATGTATTTACTGGATCAGCATAAAAACAAAATAAAGCAGCCCCAAAAGGTAAAATTAGGATTTATCCATGAAGATATGAGAGAATAAGTGCATACTACTCAATTATCCTATATTGATTCTCAGAACAGAAGAAATGTANNNNNNNNNNAGTTATGGTGGTTAGAGTACATAGCAACATGAAATATTTTGGAGGAATTTACTTTATGTGTGTCAAGACTGACAGTTGCACTTTCACTGTGGAAGAAGCACAGGGCATTACATTTCCATTCAGTATTCTGGAGTGCACATGACT
>222605 NS=97 contig=separate
TGGTGGTCACCCATGCTTACATAGGCAACGCTTCACTCTGTGTGTTCCAAGTAAGCCCAGTAAACTCGCTGGTTCCCCGGAGAGAAGTTCCATGGACTCATACTCTGGTTCATCACACACAAGGTCATATTTTGATTTGTNNNNNNNNNNAAGGAGCTCTCATAAGGAGCTTGTCCAGGTCATCTTGGATGGCTGTCTTAATTCATTCTGGATGCTGTGACAAATACCACAGGCCGGCATTATGCTCAAAGTTCTGGAAGTCCAAGGTTAAAGCCTTCATAGAATCATTGGACT
>222606 NS=56 contig=separate
CAGTGTCCAGGCAGAGATGATGTTGGTATCTGAGAGTTCTACATCCGGGTCAGCAGGCAGCAAGAAGGAATAAACTGGGCCTGGTTTGAGCATTTGAAACCTAAAAACCCAGCCCCAGTAACACACTTCCTGCAACAAGGCCACNNNNNNACCTACTGCAAGGCCACATCTGTTAACACTGCCATTCCCTATGAGCCTATGAAGCCATTTTCACTCAAGCCACCACAATAATTAGCATAATATATACAAAAACCTTGTATCTACAACCAACACTGTCTCTGTAAGCACCAGACT
>222607 NS=3 contig=separate
ATGTGATTCAGTTTACAAAGTAGTGCTTTGGGTTTATGTTCTTTCATTGGAAACCTGTTCCTGTTAGGAACAAGTTAGGGTTAGTATTAGGGATAGGGTTAGGTTTATGGTAAGGTTAGTGTTAGGGTTAGGGTTAGGGTTTTNNNNNNNGTATTATGGTTACGGTTAGGGTTAGGGTTTTAAAGTTAGGGTTATTGTTAGTGTTAGGGTTACGGTTAGGGTTCTATCACTTTTCATTTTTCCTGTTATAATAATTGAAGGTGCGACACGTGACT
>222608 NS=86 contig=overlapped:6
CTGTGCCTCATTTGCGCGCTAATCTTTTCCTTCCTGGAAATTTCATAATGGCCACAGATTACGGTTCGGCGGAATTGTTTCTGGCTGAGCTGAAGAACCGGCTGTGTCTTTTCTTGCCCGTCTCCCCCTCACCCTTCCTCAGGCCTCTCAGTACGGCCTGGGCCTGCCACCTCAGCCGGGACCTCCAGACTCTGTGTGGTCCTCCGGTGGCGGTGCCTGCCCTGTCCTGGCAGCCCTGAGAAGCTCGACAGGGATTTTCTCTTTATGCTCACTCGACT
>222609 NS=121 contig=overlapped:16
ATGTGCGCTTGGGTATATGCAACACTCCTAACCCTGTGCCGAGCGTATGTTACAGCAGTGACCAGGGCCCTGCGCTGTCTTTAAGGGTTTAGGATGTGGACACTCACCCAACCCCAGACAGGAGGCGGCAGAAGAGGAAAGTGCCGTAACCCTGGACGAAAGACGAGAAGAAGGCGAAGACGCTGTTGACGGAGAGCGAGATGAGCAGACACTGTCTCCGGCCCAGCCGATCAGCCAGGCCTCCCCAGAGGAAGGCTCCCACCAGACT
>222610 NS=109 contig=overlapped:21
AGATGCAAGAGAGACAGAACTAGTACCAGAACTTCTGGCCCTGGCAATTAGAACTTTCCGTGCTTAATGGTGGTTAAAGTTACAACTCACAAGCAAAGTTCCCAGATTGAAGCTCTTTTCATCTACACCCTAAACTACAGCTTAAGCTGTGGGTTGTGGCCTCACATGGGGTCAGAAAGCTGAACATGGGCTTGAAAACTTTGGCAACATATTGGTATAATGTTCTTTTGAAATGTATACACCTTACCCTTGTTCATTTGACT
>222611 NS=89 contig=separate
TTATGAAGAACATTCTGATCAAAGGTAACAAGTTTAAAAGAAACAAATACAATATGTGTAGTTCAAGATTCAAGGGGCACTAGGAGGTGGAATGGAGCTAAATTCCATATTTAAGGACTTTAAACGGAATTGAGGACGTGNNNNNNNNNNTGCCAGCTAAGTTTATTGTCTATGGGTTTGCAGCGTACTAGGGATAGTTATACCGTATTAGGTGTTGTTATGACATGGTTATTGTTTCATTTGGGACATAAAAATATATGATTGTGTGTCAAATTGTTGTGGGATCATTTGACT
>222612 NS=8 contig=separate
CCATGAGAATCTACAAAAAGGGTGACATTGGAGACATCAAGGGCATGGGCATTGTTCGAAAAGAAATGCCCCATAAGTGTTACCACCGCAAAACTGAACATCACCTGGCATGCCGTGGACATAAAATTAATATAGTGGGTNNNNNNNNNNCACCAGGGCGGAGCTCATAGGAAGGGAAAGTTTGAACTCATTACACTGGATGTTCCAGTGATAAAGATACATATATGCTTGTATTGCTCTCAAAGGAAAGTGCTTCTTTGCTTTGCATTGGCTACCAGTCAAGAACATAAGACT
>222613 NS=114 contig=separate
GCATGATGTGAGTATGGACAGCTATGTACAAAGGTGATTGGGCAAAAAGGCTGTCATGTTAGGCAAATCGACTGGGCAGGGATACCCAGCAAGGCCGGTCAGTTCAGATTCTTTAGTGTTGGAGGTTGAGTCTGCCGTCANNNNNGGGTGCCCCCAAGGTGGCATTTGTCCTCACAGGCAGGGGACAGCACTGGTTGGGAAGTAGGAGTCTTACTATGTATTATCACACTGGACT
>222614 NS=104 contig=separate
TTATGACTATCTCTTGCAGTTAGCTCTGAGGAAGTAAAATAGTCTCTTAACCTTAGCAGAGTTGCACATTGTCATTTGAATATGAAATGTCCCACACTGATCCATGTGTTTTCATAGTTAGTCTCCTTGTGTTCCTGTTCNNNNNNNNNNGTTCCTTGGAACCTTTATCTGGGGACAAGCTGGAGGAAATGAGTCATGGTGCCAAGCTATGGTGTCCTCTCTCCATTTTCTGACTGTAGCTACCATGTGACCAGTTGACTAATGTTCTTGCTGCAATGCCTTACTCACCGGACT
>222615 NS=52 contig=separate
CCATGGCATATCCTGGCTGTGCATCGGGGCTGAGGCATTTCAGACAGTGTTCATGGGGACCACATGGCATGACGGCATGTGCAGGGCAGAGTGAGCACACTGCATGCTCAGAACCAAGGCTGCAGCAAAGGGCCACAGGANNNNNNNNNNGTTGCTTTTTGGCCGTTGAGTATGCAGAAACCTCTTGCTGTTGCCTCACATTGAGTTATCTCTCCTCCCCCAAATGAGGGTTGTGACTCATGGTTTAAGAACCTCTGCTCTAGTTCAAGGGCTCATACACGTTGTCACTGGACT
>222616 NS=15 contig=overlapped:29
AGGTGTCATCCACCCAAAGAGCATCAGACTCGTCCGATACCCTTTTCTCAGAGGCGGGACCTGGGGTATCAGCCCGCATGCAATCAGACATGCTCTTCTCTGGGTCCAAAGCAGCTGACCCTGAGTGCAGTGCTTAGCCTCGCATCCTGAGCGTATCATTTTAGCTTTTTATGGTATCCAACCATGCTTGGGGAGAATGTCCTGCTTCAATGGCTGTAAAGGCCTGAATGATCATGGCTGCATCACACTGGACT
>222617 NS=8 contig=separate
AGGTGCTGTGTGCCACATGCCAGAGCTCCCAGAGGTCCCGGACTGCTTCCTGCCTCACGTCCCAAGGTGCCCTTCTGTTCAGCAGTGGAGAGGCCTGGGGCAAAGGGCCTGCTTCCTGGTCACACATCAAGGGGTGGGGANNNNNNNNNNGTGCGAGAGCAGGCTTGGCCTCGAGGCTGTGAGAATTCCAGAGAATGACAGATGACTCCCTTCCCAGACCCTGGACCATTTTTAAAGTTCATTACAAATTTGAATCGATGATCCCAATCTCCCGTGGTCTCTCCTCACAGGACT
>222618 NS=84 contig=overlapped:19
CCATGTATGTGCCCTTTAAGGAAGTGTTTCATCAAGTAGCTGAAAATGAAGGGGGAAGCAGAGTACAGGTTGGTTTTACATAAATAAAATGCTAACTTCAAGATGATGTTATGCTGGGTGATTGAGTAATTTACAACAATACTGTTAGTGTTTTCTGATGTTGGTTTTCTGGCTTTGAGAATAAAAGACTAGTTTAACTGGATGTAGGTGCACAGATAGGGATGGTAGTTTTGAAAAATCATGAGGCTAAAATAGGTTATGCCATTGGACT
>222619 NS=66 contig=overlapped:6
GGGTGCTGGGAATTGAACCCGTATCCTCTGGAAGAACAGCCAGTGCTCTTAACCTCTGAGCCCCTCTGGGGGCCATTTCTGATTCAAACTTTTTTTAATCACTGGATTTACTGTTGACTATGGTTGCCTGGAATTCACTCACTGAATTTTTGCGTGCAGCCATTTCTTTATTTCAAATGTGAAATGCTGGAGTTGGTTCGCAGTTCCAAGACTACCATGCATAGTCTTGGGTTCAATCTCTGGCCCTACATAAGTTGAGTGTGCTTCTGCATGCGACT
>222620 NS=71 contig=separate
GCATGTCCATATATACAAATGAATGCCAGCCAGCAGCTGATCAACAACAATCCACACAGACTACTGGTAAACAAGGGGCTGGCAGCAGGAAATGATCAGGTCATTGTCAACCGCATTAGAGAAGACCTAAGAACTCCCTAGAAACACANNGACAACAGCTTAAAGCAAAAGAATTCTTGGGTCTAGGCAATGGTTCAAGAAACTGTATTTCCAACTGCCTTGTATATTTGCCCTGTTCTGCAGTAGACAATAATAATCTCAGGCTATAGATTAATGTTTGTTAAACACCAGACT
>222621 NS=54 contig=separate
ACATGAAAACCCATCCTCCCATGAAACTTCAAGTGTGTGTGTGTTTGTGGGGGAGAAGTAATCAGAATGTGGGCACCTACCAGGGACCAGGATACTTGAAGAATCACTTCCCTCTACTTTTTTCATCTTCCAACCTGTCTNNNNNNNNNNTAATCACCTACTTATGTAGGAGGAAACTGGTGATGCAAAGCAGCCTGAGGGAAGAAAATCTGTCCTGGGGTGGAATTTTACTCTAAGGAAGCAGGCTAGAAATTGCTTCCAGAATAAAAGTCAACTACAGGGAGGCATCAGACT
>222622 NS=102 contig=overlapped:25
CTGTGTAAGGCTTGGCTTTGCTAAACCTCATCCTACCTTCTGCCCCAGCCCCATGGCTTTTCCTACACCATCCTAGATGGCCACAAGAACAATCTCACTTAGGGAAATTCATTCCAGGGTCATTTGAAGCCTTAACTCTTTCTCTGGACTTGGGGAGGAAGGTGTTCCCTTCTCTCCCAGGAAATACCACAGTAAGCCCCTAGCCAGCCCTAAGAATCTTGACTAACTATTGGTTCTGAGCCCCAGGTATCACCCGACT
>222623 NS=103 contig=overlapped:36
ACATGGTAGCTCACAATAGCCTGTAACTCCATTGCCAGGGACTCTTCCTCTGGCCTCTGAAGGCATTGCACTCATAGTGCGTACAGATGTTCATGGAGCCAGACACCAGTGCACACAGCCTAGTAAAAGCAAACTTTGAACCCATACAGTTCTGTCTGTCAGCATTGGAAATAATTTGAATATCAGTTCTGTGCTGTTCAAATTGGTCTGGAACTTGAGGTCTCCCTGCCTTAACAGCATCATGGGACT
>222624 NS=64 contig=separate
CTGTGGTTTGCTAAGCTGCTCTGACTCAATTTCTCTATAAATAGTGAGGGCAGATGTCAACATAAATCTAGATTTTCAAAATATGTCTCCTAAGAAAATAAGACTGTTGGATAGTGAAAATTAATGAATCCAGGTACAGANNNNNNNNNNTCTAAGGAGGGCTACAGAATTGTATGTATTAAATGTTACCATGTGTCTGGGACTGTGTTCTACATATCAACTTATTTAATTGTATTGGTTGAAACAGCATTATTTGAAGCCTCTCTACTGTCCACATGGTAGAGTCATTGGACT
>222625 NS=96 contig=overlapped:6
CAGTGACATCAGACTCCAGTGTGTGCTTTCTGAAGTCCCTAGAGGGTTTCACTGTGCAGCCAAGGTTAAGAAATGCTGGGCTAATGAGATGCATTGATGAGAGGAACCCAGGAATGATCGGGGGCAAGGAAGGGGGGTCATTTTTCTGCCTTTCCAGTATATACAGTGTGGTGGTATAACCTTTGGGCTCTGTTCCCTTATCCTTCCGAGTGGTCCTTTCCTTGCCTGCAGTTCTTGTCATGCATGTGACT
>222626 NS=60 contig=overlapped:29
GCATGTCTTCATAAGATTTCTGACACTAGAGGCAAGCTGAGCTAATTGTCTTGCCTTGTAAATGCACTATTATACCACATACAGAGCAGGAAAGCCCTAATAGATAGGTGTGTGGTAGTGGAAAACATAGCACCCTATATATTGAATACACTGAAAAGTAGTATGGCTGAGGCTCCTGAATGTCTGACAGCATGTCTTCCTAGGCTCTACTTTCACACTGCTGAGCTATAGTCCGTGGGAGCTTGCCATGTGACT
>222627 NS=59 contig=separate
AGATGAAGGTGAGCAAAGCTGAGGCAGGGGGCAGGAAGGAACAAGGCCCAGGCACCCCACGGCTGGTGAAGCCATGCTCTTCTGGGAGGCCGCTGGACAGTATCCCGTGGCTACGTTTCTGTGGGGACAAGCTGGCTACGNNNNNNNNNNCTGGAGAGACGGCTCAGAAGTTAGGAGCAAGTGCTGCTCTTGCAGGGGACCCAAGTTTGATTCTCAGGTGGTTCACAACTGCCTGTAACTCCAGTTCCAGGGGATCCGACACGCTCTGGCTCCCTTGGGCTCCTGCACACGACT
>222628 NS=94 contig=separate
AGGTGATCTGGAGGAACTGTGTCTGCCAGGAGAGTGAGAGTGACGAGCAGAGGCAGATGATAGGTAAATATTCCAGGAAAGTGGCACAGAAGGCTCTCAAGCCCAGGGGATGTAGGATGACAGGTTGGCATCTTTAGTTATTACCTTATCGTCTCTGTCTCCACTGTTTCTGCTGCAGAGCTGGGAAGTTGCCATCTTTGATTAGCCTTTGATAAGCTGAGATGGCTTAGTTGTTAAGATGTCTGCTGTGCAATCGTGAGGGACAGAGTTCAGATCCTCAGAAGGCATGTGACT
>222629 NS=33 contig=separate
GAATGCCCCATGCTTCTTTTCATCTGAGGGTAAGTGGGTTACGAGAACAGCGCCTTGCCTCCCACAGTCACATCAGGACCCACAACCCAGCCTCAGCCGTCCCTCCCTGCATCGCTCACGTGGGCCCAGAAGGTAGCCGGNNNNNNNNNNAACAGGATGGCAGCGGGGGTCAGCCTAGGTCCCTGGGCCGAGGAGCAGAGCAGCCTGCGCCTGGCTTCCCAGCACAACACAGAGCAGAAGCCTGGGCATCCGGGCTGCCTGGAGGGACTGCCTTTGACCTGAATGCACCAGAC
>222630 NS=74 contig=overlapped:6
ACATGAAAAGACGGACTCCATACAATTTCGCCTATGTAGGTGTACTGCTTTTGCAATAATAAATGCCATCTCTTTTATTTTAGTACCTTTCTACCCTTCTGATCCATTACTTTAGGGAGTTTAAGACTGCATTTTGATTAATGTTTGTAACTCTCCAAGAGGGAGAGTTTTACATATTAAAATGTCTACTGTGAATTATATCTTCTAGAAAATAGGTGGCTATTTATGATCATAGGGCACTCCCATAAAACTAGAATTATGGTGGAGGGCATTAGACT
>222631 NS=8 contig=separate
GGATGTCATATGTAATCCTTTAATGTTATTTAAGTCTGGGTATTGAGTTAGTTTAATAAAATTTTAGGAATAAGAAAGAAAAGAAAGAAAGAAAGAAAGAAAGAAAGAAAGAAAGAAAGGTTGAGAGTGACTGTTTCAGANNNNNNNNNNGGCCTCAGTCACATCCTACTCAACACACTTGGGCTAATGGAGAAAAATAGAGTCCTTCATCCCAGTTCTCTGTTTTCTTGTCCAGAAGACACTGACAGATACTATGCCTCCCTCCCCAGCAGGTTTAGGCTGTGGCACATGACT
>222632 NS=52 contig=overlapped:10
TGGTGGACATTTCAACATGGCTTGGGAAAATCTATAAGTCCCATCTCTAAAGTTAAGAGCTACAGGTTACCAATGGCTTCCAAGAAAGTGACAATCAGTTTTCTACAAAGAATAACCTTTTCTATAGGTTACTTAACCCCCCCCAATCAGACTAAACACGTTATATAGTATCAACAATAAATGAATTTGGCGGGGTATTAATGCATACAAACACACACACACACACACACACACAGAGAGAGAGAGAGAGAGAGAGAGAGAAGAACACATGACT
>222633 NS=9 contig=separate
CTGTGCATTTAACAAATAATAATTGAATCTGTCATAATGTGAAAGTCACATGTCAAGGACACGTGACTTTATTAATGACCACTTGAAAGAAATATATGACACTTTTCTTGAACTAAGAGTCTTGGACACAGGAACTGTCANNNNNNNNNNACACACTTTCTCTAAAGCAGGCTGTCCACTTGGAACTTGTAATAACTAGCTCCTGAAATCTTACTGGCTTTCACCTGTTGCATGAAGTCATTCTCCATCTCAGACAATCAGCATGTGATATAATCTTGAGGTTTCCATGGGACT
>222634 NS=17 contig=separate
ATGTGTGGATACAAGTATAACTATTTAGAGTGTAGCTAGTAATTATTATGGTTCAATGAAGTGACAGTTGAAAATTCTCCTTCAAGATATATGAGTTTACTAGCCAGAAGAACACCAATGGTCATGCTAACAGGAAAAGGNNNNNNNNNNTTGTTTTTGTTTTCCTAGAAAGATTCCCTGCAACTAGTTGTCCAATATCAACTAGTCAGACCTGAGGTCATATACATAATGCATACAGGCAGCATTATAGGAATAGAGAAGGTCATACCTAGGAATATATATATGCATACGACT
>222635 NS=69 contig=overlapped:23
CCGTGCCAGTGGGCCTACCTCCTGGCAGGACAGCGGAGCCCTCGCTGCCATCTCAAACCTTGATGGTTCTGCTTGGTGCTGGGGATCCTGCGGCCTCAGATAGAGCAGCTGCCCCATCCCTGCACTGCCCGTGATCTGGGGAGAAGGGAGTTAGCACCTAGAGAAGCCTCATTCCGTGCCTCTCCCGCTCAACCTCTCCTGCCTGGCTCACTGTCCTCCACTGTTGAGCTCAGGTCTCTGAGAGAAAGCAGGCACACGACT
>222636 NS=51 contig=separate
AGATGTGGATTAGAAGTCTCTTTCGCAGCCTCCTCTCCCACTTCAATCAGAACAATGGCATGCTTACTGGGGTCTTCAGCTCCCTTGGCTGGTGACAGCTAATTTCTTGCTTTTATCCTCCACGACACCATAGGAACCCTNNNNNNNNNNTCTTCCAGCTCCCTGGCTCTTGACCATTTTCAGGGGTCCTCGTGTGACCACCTCACTTCAGATGCCAAAAAAAAAAAAAATGATGCCCAATCTCCGACTCAGTGGGAAGCGCACTCCCACATATCAATCAGCGGGCACGTGACT
>222637 NS=67 contig=separate
CCGTGGGAACGGCTACCGTTACTCCCACCCAGAGCAAAGGAAACCAAGGTTCGCTAACTTGCCCAACAACATTTCCAGGGTCATCCTTTCAGTGGGAACTCCAGCTCCAAGGCGCTCTCAGCAGGCTCATGGCGTTTCCAAGAAACCCCGGCCTCCGTATCCGTAGGGTCTGCAGCTGAGGATTCACATAACTTCAGATTTGGATATACATGGCTTCTCTACTGACCATGACTTGTCCCTCTTCTCTAAACAATGTAGTCTGACTGGGTAGTGTTTACACTGTAACACACGACT
>222638 NS=23 contig=separate
AAATGATGAAAATACATGAGTAAAAATCTCATAATTAAGAAATCTGAATCTCAGGATAAGAGGATGTGCTCAGTTCTGATGCCACTTGATGTGGTGGTTGGTGAGGACCTCCTCTTTTCTGAGGAGTAGGAAAGGGGAGANNNNNNNNNNGAAGGGGCTACAATCAGGATGGATCTATTTTCATTTTCCTACATGTAGACATCCAGTTGGACCAGCACCATTTGTTGAAGATGCTATCTTTTTTCCATTGTATGGTTTTAGTGTCTTTGTCAAATATCAGGTGTCCATAAGACT
>222639 NS=2 contig=overlapped:6
TGATGGATGTAAGGTGAAATCTCAGGGTCATTTTGATTTGCATTTCCCTAATGGCTAATGACGTTGAGCATTTCTTTAAGTGTTTCTCTGCCATCGATATTCCTCTACAGAGAATTTTCTGTTTAGCTCTGTTCCCCATTTTTTTTTTTCAATGCAGTTTATTCAGGAACATTGAACAATCCTCGGACCCCGGGGAAAGCCAGCCCATAGCTTAAATAGCCTCTGGGTAGCCAACCCAGGCGTGCCACGGGGGCAATGCAGATAGGTCCACATGACT
>222640 NS=86 contig=separate
GTGTGGTTGGTGTTTGGTTGTTTTTGGTACTGGGGTATAGCAAAGGCCTTTCACAAGTTAGGGAATCTCTTTGCCACTGAGATACATTCCAACTCTTGTTCTTTGAGGTAAGGTCTTGCTTTTTTCCTTGTGTAATCTTCNNNNNNNNNNTTTATTTGGGTAAACATAAACAGTATTTTGAAACTTCACATTCCACATGGTCATATAGAATGTAGAGAAATGGGATCAATTTTTGATGAACTTATATCATGACAACTTGCTGGTCTCATGTATTAATTCTAGGAACATTTGACT
>222641 NS=99 contig=overlapped:40
GTGTGCATGTGGCTACCTCACATATGAACACATAGGAGTATACATACAAATTCTGGAAATATGTTCTCAACACTGAGCAAGACGTACTTCTAGGTGAGGAACGGTTAGAGGGTGTTTTAGTCAGCTGGAGCAGTCCTGACGAAGTCCCACAGAGCCAGGAGCTTCTGCAGCCGGTGTGCACTGCTTTTGGTCCCGAAGGCCTGGGAGGACTGAGCTCACAGGGCCAGCATGGCAGCACGAGACT
>222642 NS=21 contig=separate
ATGTGCCAGGTGCCTGTGGAGAGAAGAGGGTATCAGATCCCAGTGACCTGGAGTTATAGTTGATTGTGAGCTACCATGTTGGCTCAAGTGTTCTTAATTGCTGAGCCATCTCTCCAGCTGTTTTTGATATTTTAAAAATANNNNNNNNNNTGCCTATTAATTAATCCCAGCACTGGGGAGGTAGAGGCAGGTAGATCTCCGAGACCAGCCTGGTCTCAGATGCACATGGTAGAAGAGAGTTGACTCACAGTTGACCTGTGACCTTCACCTATGCATGGCCTGTCACATATGACT
>222643 NS=61 contig=overlapped:21
ACATGCGCGCAAGCACACACCCTGTAAGATGAACTCTGATAATATGAAAGGAATGATGAAATAGTGAAAGATGAGCGATTCTATTGGAGGTCTGTGAAGATCAGAGTGGCATATCAGAATGGGGGTGTACATCTCTATTGATTCATTGTACTAGTATATTCAACAGTACCCCAACTACTATAAATCCTTATCATGATCATAAGTAGTATCACTATGAAAGTCTTTCTCAGGCTTGCACCATGCCAAACACAAGACACATGACT
>222644 NS=53 contig=separate
AGATGGTTCTGCTGAATGAAAGGCTACTCCACTTATTCCTTACAAAGGTAGCGGCAATCAGTGTGCACCACATCTGAAGGGCAGAGAATCAGAGACTCTGAAACCACTGCATTTAAATCACCAGCACTCCACTCTTGAGGNNNNNNNNNNCAACACCCAAAGACACGTGGATATATTCTTGCGTGCAGGTTCCAGGAACAAACAGCCATCACTACTGCCATCACAACCAAATAGCTAAAGGCTAGCCAAAGCACACAATCAACAAAAACCATGACAACATGGCTCCACCAGACT
>222645 NS=36 contig=separate
GGGTGAAGACACTCATCCTCCTGAGACAATTTCATTTTGCTTTTGTAGGGAGTTAGGACAAAGTAGAACACTCTAATCTAAGTAGAGACTGAGGTGACTTGAAGTTGGAATTTACTCTTTAGTTGGAACTAACATTCACCNNNNNNNNNNTTGTTTTTGGAATTATGATTTTCCTGACAGAAGGCCTTCAGGATTTTAATTTATATTCCTTTTCCTAGGAGCAATGAGGGAATAAAGAAAAGACAGACGCATGGACACAGGAAAGCTGGGATTGGGTAGCCTGGGCACTCGACT
>222646 NS=124 contig=separate
TGGTGTTGAGCTAACGGGAGCTTTATAAAATCACTTTATCTCTGGTCTCTGCAACTGCCAAGGTTTCCTTGGCTACCTGAAAATGTGTAATGAAGCTGTTGCTGTATCGATCTGGAATGGATGCTAATTTGAATTCTCCCNNNNNNNNNNCGTGGAACCAGATTATGATGGCAAATGAAAGGAGGGAGAAAAACGTTAGTGATTCTTTATCTTGGAAGTCCCCAAAATAAATATGTCATGGGCTAAGGCGTCTTAGAGTGTCTGTCTTCGGTCTTCAAGCCTGGACATAAGACT
>222647 NS=24 contig=separate
ACATGAACACATCAAAATAAGTTTTTTTTTTAAAGTTATTCTTCATAATTTATAAACAGCCTACCACTGTACAAAGACCACTCAATGATTCCACACACTCTGTAGATACCCTGCTACCTGGGCTGAGGTGTCTCCGTAGCNNNNNNNNNNTGCTCCGGCACAGGGGTACTCTTCCTGTCATCATGAACCACAGGCTCCCTGCCGTGGCATCTGCACACTGGTCCACCAGCTGCCTGAATGCTCTTTCTTCCTTAGATGCTGGTATGGCTTTTTGCTTATCTCCTTCATAAGACT
>222648 NS=84 contig=separate
CTGTGCTCTTCCTCAGACGTGCCTTCTACTTTTGTTTGAGACCTAGAATTTGCCTAGAACTCACTGGTTAGGCTAGCCTGGCTGACATGGCTGGCCTCAGAGATCTTGTCTCTGCCTCCCCGAGGCTGGGATTACACGTGTGTANNNNNNAAAATATGCCTAGCAAGTCATCATGACAGCAGCAAGAACAGCCAGCTTTTAATAATTGTTATTGAGGGCCGTAGAGCTGGCAAGGAGTTTAAGAACACTGGCTGTGCTTCCAGAGAACCTGGAATCTATTCCCAACACCCGACT
>222649 NS=58 contig=separate
GGGTGTGGAGAGAGTCACATGGAAGGGCGGCTCCTGGGGGCACGCCTTCCCCAGAAGTCAGGAGCGTAAGGACACTGACAGTATGGACTGAGGAAGGAAAAGGCAGTTAGGTGAGTACTGTCTCTTTAAGGAAACATAAANNNNNNNNNNATGTGGTGCTACAATGCATGTACATCTGCACGCGTGAGCAGCCACACACATTTGCAAGTGCACCCACCTCTCACCTCACCTTGCGCATAGACATTTCTCCAGCTACAGCGTTCCCGACACACAAAAAGCCAGTCACACATGACT
>222650 NS=103 contig=separate
CAGTGCTCTTCCACGTACATTTTATGTAATTGACTGTGAAACTACTTGGTTTCTGGGGAACTTCAATGTTAAGGATTGTTACAAGTCAATACTAACAATTTTGACCTTGATTATGTAATATCATTTCTCTCATAAGTTTANNNNNNNNNNACACTTGAAGCATTAAGTTGGAGACAGAAGTTTGTGAATACCCATCCAGAGGGTATTTACTTAGTCAAGCTTGAAGGTCCTGGCTTCACACTTCTTAAACTGACAGTAAAAGAACATCTGGTGGCAGGCTGTAGCCATCAGACT
>222651 NS=120 contig=overlapped:22
GCATGTGTTTAGCCCCTGATAAAACTCTGCCTCCAGACTTTCCAACCAAACCCACTTCTGTAAATATCCAACATCAGGTCTCTCCTAGAAACTACACTAAGTTTCAGCGAACAGTTTGCAGACCTGCTCCAAGGTGTAAGGGCCGTGCACAGAAAGCATGCAAGCTGGGATGTCTGCACAGCTAGACTAGACGCCATTTTATGAGCTACAGTTCTGTATATACCAGATTCTAAGCTGAAGACACACTCTCTAACACCCGACT
>222652 NS=33 contig=separate
CTGTGTGTATAATGCATTATTCATGGCAAATCCACACCTTTGTTTGGGGTCATGAAAAATTAGAAGACAAGATATATGATTTCAAAATAAAGTTGTACAATAAGATAATAAATCAGCTATAAATATATTGTTCATAAGTGNNNNNNNNNNGGTCCCAAGAAATTTTGAAATATAGCCAACCAAGTAACTGTATTTAAGCCTAGGTATAATTCTATGTCATTTGTGGCTTTTTTACTTTTGGCTCATGGCTCAGGGTTCATGGCTCCTGGCTCTTCTGTGAAAGTTCATATGACT
>222653 NS=22 contig=overlapped:8
CTGTGAGACCCAAACACAAAACAAAAGCCAGGGGCTGGAGAGATGGCTCGGCAGTCAAGACACAGGCCCAGGCCCCCACGTCAGGCAGATCACAGCTTGCCTGTAACCTTAGCTCCAAGGGATCCAGTGCTATCTTCTGTTCCCCTCAGGCACCTTGACACACACACACACACACACACGTTTTTCAAAGCAACCCTAGCTTGGAGAAATGGCTCAGGGGCTAAAAGCACTGGCTGTTCTTCTAGAGGACCAAGGTTCAATTCCTAGCACCCGACT
>222654 NS=17 contig=separate
GCATGATACAGTTATTTGCACCCCAAGACTTGAAATTGAAAGAGCCAAAAGAGGTATATATGAGAGATTTTGTAGGGAGGACAGAGAAATGAGAAATAATGTGATTACATTAAAAATTAGGAGTGAAGTCAGACAATATTNNNNNNNNNNGTGTTTAGCTCAGGTCATAACTTTTGATGATACATTTTGAGTTCATCCACAATTTCAAAGTAAAATGATTGACTTTCTTGAAATATTAAATGTTCTCTCTCGCTCTCTCTCACACACACATACACACACGCAACACACATGACT
>222655 NS=33 contig=separate
TAATGTTAGTTGATGGGTCCTATGTAAGATGAAACTGGGGCATGGCTAAAAAGCACACTGTTAGTGTTTGATGCGTTGGAAGATAGGGACACCATTTGTGAGTGCTGTTTTTTTTTTGTTTTGTTTTGTTTGGTTTGGTTNNNNNNNNNNGTTTGGTTTGGTTTGGTTTTTGTGAAGGGCTTGGTTTTTAGATATATAAATTTGAGACTACCTACAGTGAAGTTGAAATGTCCAATAAAAATCTAAAACAATCACAAAGTGGGGTTTGGTCAAAGTACCATTATGCACATGACT
>222656 NS=30 contig=separate
AAATGAGTGCCAGCTTGAATCTAAGGACCTGATTGGGGAAACTCTGGCATAGAAGTAAATCTTACAGTTCTGCTAACAAATGAACAGCTGTTATTATTAACCTCTCCGCATTGCTTGTTCAATTATTACTTAAGTCAGGTNNNNNNNNNNCTTTACTCTCCACTGTTAACATCATACCTAAGGAAATCAAGCTGGCATATGTTTTCAGCAGCTACTACTAAGATCATTTTTCTTTCTCTCTTGGGTAATTCTAGGAAAGGAAAGCATTCTAAATATTATATTTGCCATCCGACT
>222657 NS=100 contig=overlapped:20
GTATGTTAGAGTGATGTAATGCTTGATGGAATATTGAAAGCATAATATGACTCAATGTGACATAATGCTTCTTAATTGTGATTTTAGTTGTATTAAGGACTGGAAATACTTTAGACTTTGGACTGGCAACTCCTTCCAACCACCTGGCCACATATATTCTCATAACACTAAGATCTGTTCAGTCCTCCATTATTCACTAGTTTCCCCCTCCCTGGAACCCCTGTAACTACTGTTTGCTCTCCTTATTTCCCACCTCACCAGACT
>222658 NS=24 contig=overlapped:8
ACATGCACACATAACCTGCCTTCATCTGTGTTTCTGCACCCATGGATTTCTCTCCGACAAGTACAGCTAAAGCATGAACACAAAGGCTGAAACCTTCGGAACTCTCAAAATTCCCTGGAGAATTCTCCAGACAGCAGAAAAAGATGGTAACAATCTGAACTGCAGAATCCAAGAACAAACAATGATAAATAAAGAAATATCTAGAGGTCGGTGAGAGAACACTCCCAACAAAAATCTGGAAATTTCATGGCCTCACCCACAACCTCCCACATGACT
>222659 NS=60 contig=separate
CCATGTTTCTGCCTGCTTGATATCCAGGCATGGACCATCCATGCTCACAGCTTGGCGCTGGGGAGTAATAACAGCCTTATTTTTTTTCAGTTTTCTGTTCCAAATGAGCCCAGAGGAAACACCAGTTCTAGTCTTAACAGNNNNNNNNNNCTCAAACCTGGACATCACTCTTGGGGCCAGTATCCCCCCCCCCAACTACACTGCCCACTTCCTTCATCCTTCCTGAAGGGCCCTCCCAAGTCCCCAACCCCATCCCACAGTGCTCCTGAGAACAGCCAAGACATCCATGAGACT
>222660 NS=40 contig=separate
CTATGTTTGGGGGAAAGTCAAAAATCAGATATCCGGGACGAGGGAAATGGCTCGGGGGTTAAAGTGCTTGCCCTGAGAGCGTGAGGACCAGCGTTTGGATCCCCAGAATCCATGTGTCATGTGAGCATAGCTGAGTAACCGTAACTTTAGTGATCCCGGAGCAAGCTGGCTAACCAAACTAGCTACATCGCTGAGCTCTGCTCAGTTGAGAACCCTGCCCCAGTGAACAAGTGGAGAGTGACAGAGGAAGACTCTGCAGGCCGCCTCAGGCCTCCACCCCCCGTGCACACACATGCGACT
>222661 NS=114 contig=separate
TAGTGAAAAAGCCATGTTTTACCTCATAAATTTGAATAATAAAAAGGTAAACATTCTGTACTCAGTGCTATAACAAGCCATTGTGCTGAGTCACAAGGGAGGAGAATTTCGTAAACTGAAGGTTCGTGTCAACACCATGTCATTTAAGTCATAAAGTATCTGGCTTCCTTTAAAATTTCACATGGTTACATAGTTGCAAAAATAGCAGTCCAGTTAAACTGCAAAACTTAAAATTTCAACTACGACGAAACAAAGATGACTCAGTCCAGAGAACACTTTGTTTTACATATGACT
>222662 NS=13 contig=separate
TGGTGCAGCAAATTCATGATTTGGTTTTCTGTCATGGCTTAATTGGATAATGTTGGTGTGTGAACTCTAGGTGGTGGTCAGTTGGTATAATAGCTGTGCCCGTCCTTCAACAGGGTTCCTAAGGAAGGAGAGTGGAAGGTNNNNNNNNNNCTGATCAAGGCTTCCGTTTATTAGAATTTTTTACCCAACTTATAGGGAGAAGGCAGGAAAGGGGGAAGGTTAATCTACTGCTGCAGGAAATAGGAAGAGTGCTTTCATGGGTTAAATATTGTACCTGCAAGATACCATAAGACT
>222663 NS=33 contig=overlapped:5
GCATGTACACTATCTTCCTGAATAGATTTCTGGGATTGCAGGTGATGTAGTTTTTTGCTTTGCAGTCACTGTACAGTACTTATTAAAACAGGGTCTCTATACTTTCTGGAGATCGTAAGTTAGCAAACAAGCATGCTTGCAAATTCCATCCCGGGAGATATAGAAACAGGCAAAAAAACTTGGGGTCACTGGAAACAATGGCTTCAAAAATAAAATGAGCGTTGCTGAATTCAGAAAACCTAAGGCTGACCACTGGCCTTTACGCACATGCACCCGACT
>222664 NS=23 contig=separate
CTGTGTACCTCCAGGGGACCCCACCAGCGAGGCTCCGGAACAGAACACTGTGCACTCTGTGTGGTCCCTGTAGCCTCCCGTCACCCCAGGAACCACCACACACAGAGAAAATACCAAACCCTGCAGATGATGAAATCCCTNNNNNNNNNNACTACCACTATAATTATGGGGGTTTGGAGTTTTTGTTTGTTTGTTTTAGTTCAGTCTGGTGTGAACCTGTGAAACGCAGTACCAAAAGAACTCCTGTCCTTACAAACTCCAAAGTGAAGTCTCCGGAAGCGCCCCCACAGGACT
>222665 NS=18 contig=separate
AGGTGTCTGTGTGTGCTACCAAGCCTCTAAGCTTGGTTGTATTAAAATAATAACCATTTTGTATCCTCTACTTGCACTGTCATTTTTGTTCTGGACCTGTCCACATTCTATCAACTAGTGAAATAAGTTCTTATTGGTGANNNNNNNNNNGCACATCATGAAATATCAGGTTTGGTTGCATGACACAAGACAATAATTGTTTATGCAAAAAAAGTTTGAAAAAAGATTATGTGGATGCTTATTTAATACTCACAGAAAGCAGTGACCTCAAAACTGTTTTACTCCCATCAGACT
>222666 NS=44 contig=separate
TCATGGATCAGTAGGATTAACATAGTGAAGATAGTTATCCTACCAAACGCAATCACACAGATCAACACAATTCCCATCAAAATACCAGTACAATGTTATACAGACATTGAAAGAAAAATTATCAATTTCATACGGAAAAANNNNNNNNNNCAGATCATCTGGAGTTATCTCTATCCCTGACTTCAAACTGTACGATAGAGCAAAAGCAATTAAAAAGCACAGTACTGGCATAGAAACTGACTGGTGGATCAGTGGAATCAAATTGAAGATCCAGAACTAAACCCACACACGACT
>222667 NS=51 contig=separate
ATATGGACAACTGAGCTATGAAAACCATGCAAAGGCAAATCAGTAGATAAAGAATAGCCTTTTCCAGTGAAGAGTGATTGACAGTTACACATTGACATTTGGAAAAGGAGCTTCAATATGTACCCATATCACATATAAAANNNNNNNNNNGCCAGATCTATACTTTTTAAATAAAGCTTATAAAACTTTTAGAGCAAAACAGGAGCTATATTTATTACCCAACATTAGGCAAAATGTCTTAGATATGACACTCCAAGCAAGCTCATTGTGGTTAGTTAATTTTCTCATGAGACT
>222668 NS=26 contig=separate
TTATGGAATGATACAGCATATATGAATCTCGAAATATAGTTACTGACTCACAATATACAGAAAGAGTTGCAATCGAACTCTTACATATTGAAACTGCCAAGCTTATTCTGGATGATTCAGAATTAATTTCGATATTTATTNNNNNNNNNNTAAAAATCACCCATTGCCTATAACACATATCAGATCCCTTATGGGTTTACCAGGCCCCTAGCACCAGGTAATGACGAAACTGATCATTCATTAACGAGAAATGTGCTAAAAGCATCAGAAGGACCTAAGAAACACCATGCGACT
>222669 NS=12 contig=separate
CTGTGCCACATTTACCCCAGCACATCTTCTAAGCACGACAAATTGTAGGTCAAAAGTTTTATGGCTAGGTTGGTATCTCAATCCCTTCACTAGATTTCTTTCCTGGTTACAGGAGATGGCCAGTTCATGCTCTGTATCCANNNNNNNNNNTAGGTTGCTAGCTAGTCCCAGAAATGCCCCTCAATTCCAGGGTTCCATTTGTTTCTTCCAGTCATCTCTCCTTCCATCCTCCCCCAACCTGATCCCTCCTGCTGCCATCCTCAGCCTCATTCACACCCTTATCTCCATCCGACT
>222670 NS=50 contig=separate
ACATGCACCAAACCCTAGACCAGAAAACCCTAAATGGCAGGCCAGATCATTAGTTTGGGGAGGTGGATTTATGTCACAAGCACACACTTTCATATTTCATAAAGAGGAAATTGTCAGGCTCCAATCTTCCAGAAATCAATNNNNNNNNNNGAGCAAAGAAAAAACATGAGGGAAACACGGGTACAGAGATACAGATATTCGCTTACACAGAAATAACATGAAAGCATAAAACCAGAAGCCACAGGCATACAAAAGAAGTGAATAAATATTGTAGCTTTGACAACCCACAAGACT
>222671 NS=105 contig=overlapped:9
AAGTGGCCTCAGCTCCACCAGTAACAACAAAGAGGCGCTCAGCACCCTCCCAACAATGCTTTCTCTCAGACACCCATGAACAAGAGCTTTAGAAGTCCACATTCATCTCAGAGGTGGTGTCAGCCGTGGAATCAGTCACACCTGCCAGTGAATAGCACATAACAGCTGTACAGACACAAGTGAGTTATTGGGTCTCAGGCTCCAATCTCCCAGGAAGCAAACTATGAAAGTTCTCCTGCCTGTGTGCCAACTGGAAGGAACTTAAACATGCGACT
>222672 NS=75 contig=separate
AGATGGCCACTCTGCTCACAGGACAGTGGGCTACCCTGACTGGCCGCGCCAGGGGCATGAACCCCAGGGCAGTGGCCTGCGGAAGTTCCTGCATGGAGACCTCCGCAGCAGCCCCAGTGCTCTCTCCCCAGCAGCGTCTTNNNNNNNNNNAGCCTATTTTTAGAAACCTGTTCCCACTCTTTCTCCCTGTGGGAAAAGGAAGGCAAGTTAAATTTTAGAATTAACCCACCACCCTCCCTCCTCCAGTGTGTGCTGGTATATAAACCAGCTACCAGGGAGGGACTGCACTGGACT
>222673 NS=75 contig=separate
TTATGTTGGCATGTATTATGGCCTAGGATTTAATATTTCATAGCTTTTTATAGTAAAGCAAGAGTAACTGAGCTCACCACATTTGGCCTCTCCAAATATTTGCCTTGGTTTCCTCAGTCATTACATGATTTGACCTTAATAAGCTTTAAGACACACAGTTCATAACTTTAGTAAGGAGAATTCCCTAGAGACACAGAAACTAGGGGCAGAAACAGGCATGTGACATGGAACTGATCTTTGTGATTATAGACTTGTGAGCCAGCGGGGGCAAGCAGCATGTCAACACATGAGACT
>222674 NS=59 contig=separate
ACATGCCCTGGGATTTGGGGCAGAGGAAGAGTGCATAGGTGGCTTCCTATTGAGATGACCCATACACTGTCCATAAATTCTAGTCATAAAAGACTGGTCACAGCTGCACAGCTGGTCATGTCTCTCATGCTCCCAAGAAANNNNNNNNNNAGATGGGCAGGTACCTGATGCACACTGCCCCAGCCTTATGCTGGTGAACCACAGGTCCCAGTGAAAGGCTGTCTCATTAAGCAAGGTAGATGACTCCTGAAGAATGACGCCTGAGATTGTCCTCTGGCTTACAAACACACGACT
>222675 NS=9 contig=separate
GCATGTAGGTTTTTTGTTATTTCTGTTATTGTTGAGGTCTAGTTTTAGGCCATGGTGGTCTGATAGGATACAAGGGATTATTTTCAATCTCCTTGTATCTGTTGAGGCTTGCTTTGTGTCTGACTATATTTTCAATTTTGNNNNNNNNNNTTTACTCTTTTGAGTTTGGATGAAGGGTTCTATTTGGCCTGTTTGATTTAGCACCTCTGTAAGTGTCATCATTTCCCTATTTAGCTTCTGTCTAGATGATCTGTCTCTTGGTGAGAGTGGATTGTTGAAGTCTGTCACTAGACT
>222676 NS=18 contig=separate
CTGTGTGTGTGTAACTGCAGTTTCGAGCTGGCTTTTTCCAAACTGGCTTGGAGTAAGCCTTCTGTCACCTCACTTTCTCCTGTAAGTCTCCTGTCAGACCCTCATCCCTTGTCTGTAGCTTCATTCTATACACTTCCAGANNNNNNNNNNAAAAATGGTTTCTCCACCACCACCACCAACAGGTAAAGCAGCTTAGACTTGCTCCCTTTTCTCCTCCCACATCACTCTGGGAACACAGAGCCAAGAAGCCTCTTGGTGCAGAGGGAGGCCCACCAGACAGCTCTTCACCGGACT
>222677 NS=14 contig=overlapped:11
TCATGTCTTGGCAAGATTAACATAGAAAAGATGGCCACCTTACCAAAAGCAATCTACAGATTCAATGCAATTCCCATCAAAGTACCCACACAATTCTTTACAGACCTGGAAAGAAAAATTCTCAACTTCATATAGGAATAACAAGTCCCAGAATTGCTGAAACAATCCTGTACAGTAAAAGATCTTCTGGAGGTATCTCCATCCCTGATCTTAAGCTGTACTATAGAGCAACAGTTATAAAAACTGCATGTACTGGCACAGAAACACAAGACT
>222678 NS=43 contig=separate
TGGTGGTCTGTGGTTTTTCAGAAGTCTTTGTTTTCTTATTTTCATTAGGCTACTAGTTGAAGTCAATTTATTAATTCAACAAACATTTACTGATTAATACTAAGTTGAATCATTAGAATAATAAACAGCATCCTTGTATTNNNNNNNNNNTAAAAAGAAACAAGGGCAGTTGAGAATGCTGCTGGAAATCTGCAATGCAGAGGGCACAAGAGGGACCTGAAAATCCTCATGAGAAACTATAGTGAAAAGCAATCAAATTAAGGGGGGTGTGCCAGGCAGAATCAGCACTAGACT
>222679 NS=53 contig=separate
CTGTGCTGCAGGGCTGGAGATGGCAACACCAAGGAACAGCATGCTGGATGTCTAAATGTTTGAAACGATTGGTCAAGTGAGAAATCATTCAGTAAATATTCTACCTCAATTAAAACAGTGCTGAGACTGTTCTAGAAGCTGAGTCACAGGACTCCAAATAAGGCTTTTGTGGGGAAAAAAAAATTTTTTTTTTGAGATAGTATCTTACTAAATATCCCTAGCTATCCTGGAATTCATTATGTAGATCAGGCTGGCCAGAAACACACAGATCCGTCTGCCTCTGCCCATCAGACT
>222680 NS=103 contig=overlapped:32
CCATGACAACAGTAAACCTGTCACAATCTGTCCACACCTGGCTTGTCAGGAAGGAACCTATAGTGGGACTGAAATGGGAGGACAAGGGCCCCTCACATCTGGTCTTAAGATAGGGGAGGCCTGGGGATAGCACGTGCAGTGTGAGGATTACAGAAGAGAAAAAGGTGGATCTGTGGGATAAAGGAGGGTTCTGAAAGAAATGGCCTGTGGCTCTATGGTGACATATTAGAAGAATTCTAGGGCATCCGACT
>222681 NS=79 contig=separate
TGGTGACAGTGGTCTAAGCCTCTGAAGCTGTAAGCAAGCTCCAAATTAAGTGCTTTCTTTTATAAGAGTTGTTATAGACATGGTGTCTCTTCACAGCAATAGGACGGTGACTAAGACAACAGACCATCATCATCATCATCNNNNNNNNNNTATAAAAACACTGGATTCTGGAATGGGGAAGGCAAAGGAAACAAACAAAATGAAGTAGGTGCTGAGGCTGCAGCTCAGCTGTCAGAGTGCTTGGTTAGGTGGGCTTGACCCAGCGCCACACAAACGACATGATGGCACAGGACT
>222682 NS=84 contig=overlapped:20
GAGTGGCATGATGCCAGACATTATAAAGGGGGAAAAAAAAGGAACAGAATTATTCTGCAATCATATGCATCAGTGTCAGTGCAGCCATTAATGCAGAACAGATATGTCAGGGTGAACCAAGAGTACTGAAAAAAGTTTCCATATTTGCAATAACAAGGGCAAATTCATTGTGGTTGGGGACGTTTAGGTTGCTGGTGGAATGCATTGGGTAGGTTCAGAAAGCAGTTCTGCGGTCAAGTTTGGCAGATGAAATACACGCGACT
>222683 NS=70 contig=separate
ATATGCACAAAATAATAAATCAAAAAAAAAATTTTAATGACGCTGTTTAAACCCCCAAAGCCTTAAGCCAAATTAATGACACAGCCCTTCAGGGTGATGTTCACTGGGCTAAATATGCAAAATTTGTCTCCAAGAGAGGAGNNNNNNNNNNTCTTCCTGAGTAGTGAATGTCAGCAAAGAGAGGAAAATGTGATCGGGAGCCAAGACCTAATGAAGACAGAATCCCAAAGGATTCTGCATGAAGTAGAGCCTACCCGCCAGGTAAGCCAAAGTCCTGGACAACCCACATGGGACT
>222684 NS=28 contig=overlapped:10
ATGTGAACATATATTCATACAGGCAAAACACATACAAATAAAATAAAAGTCAATCTTAAAGAAAACAAAGATATAGAATGATTTAAAATTTCCTCCTCCGATTATGTAAACACAGCCCTTGCTGGAGTTCCTGCCACTCACTGCAAGCTTTTCCCTTTGAGCTTTTCTTCGAAGCTGGCCTTTCATTGGGGGAGCAGGGCGGCCATCTACAGACAGAAGAAAGAAAAAGACAAGTGTTAAATGTGGTCTGGGCATCTTGTCCAAACACTAGACT
>222685 NS=20 contig=separate
GTGTGTGGGTTTACTTCTGGGTCGTCAATTTGATTCCACTGAACAACCTGTCTGATTTTAGTGTTAATACCATGCAGTTTTTACTACTGTTGCTCTGCAGTACACCTTGAAATCAGGGGTGGTGATACCTCCAGAAGTTCNNNNNNNNNNTTTTTCTATATAAAGTTGAGTATTGTTCTTTCAAGGTATATAAAGAACTGTGTTGGAATTTTGAAGAGAATTGCATTGAATCAATAGACTGCTTTGGGTAAGATGGCCGTTTTTACTATGTTAATCCTGCCAATCCATGAGACT
>222686 NS=109 contig=separate
GAGTGATTAAAAAGCACATGGAAAGATGTTGGTTGCTAATCACTACGAAAACGCAAGTAACAGCAACAACGAAGTACTTAATGTATCTGAGATTACTATCATAAGCATTTCAAAAAGGAAAATAATTTATGTTGGCAAGGNNNNNNNNNNTCTTCAGTGTGGCGAAGAACTTGAGAGTTCATGAAAGAGTTCAACGTAAAGCTACCATACTGTTTGGTAATCTCAGCCTTAGGAACATTGGCCAAGAAAACAGAATATGCATGTTTGCACAAAAACTTGCATATACATATGACT
>222687 NS=19 contig=separate
AAATGTAGATATACATACATACATGCATGCATGCAGTAAAACACTCATAAACATAAAAATTAAAAAAAAAATTTCACTCAGTGCCTTTTAGGAGAGGGCTGGACTTGTGTATCTGCCAGAATATGGATAAATAGGTAAGANNNNNNNNNNTCCTATCTCCAACACCTTCTAGCTACAGCAGAACCCAATTAAAAGCACACAAGCAACCATCAACAGTGTAAGAAAAAAATCGATGTGGTCCTGTAGGAGATACCTAAATTAGGAGGGGAAGCCTAATGGTGCATGCATACGACT
>222688 NS=11 contig=separate
CTGTGCGTTTAACAAATAATAATAGAATCTTCGATAATTTTAGACTCACATGTCAAGGGCACGTGACTTTAATAATGACTACTTGAAAGAAATATGTGACACTTTTCCTGAACTGAGAGTCTTGGACACAGGAACTGTCANNNNNNNNNNGCTGCTCAGCCTTTCTATCAAGCATGCTGTCAACTTGATCATTTTAATAACTGGCTTCTGAAACACTCACTGGCTTTCACAAGTTTCATGGCATCCTTCTCAGCCAATCAGCACCTGAGAGAATCTTGAGCATTCCATGGGACT
>222689 NS=26
CAGTGAGCTGAATTCCAGGCCAGAGGACAGCCCATCTGGCCCCAGCCCTGCTTTCCTAGGGTTGCAAAGCCTGGGTAAATACAGATCTGCCAGGCCTCCTCAGTCCAGGGAATATCCAAGGCGCAAGGCATGTCCTCCCG
>222690 NS=48 contig=separate
GCATGGCTCGGACACTCTCAGTGCAGTGTCACAGCAGAGACTAGAAGCCTGAGCATAGGAACAGGGAAAGCAGTGTCAACTGAACAACCTGCCAATTACACCCATCCTTCCCTGCCTCTGTATGTGCAGCTGGCTCTCTTNNNNNNNNNNAGAGGACAAAGCTGGCTGCTGTTTTATTGTAGACTTTTGCTGAACTCCCCAGAGCTGTGGTTGGGAATCTTCTGTTTATATTTGTAAAGTAAGTGAATTTGACATGTAAGTCACCATAGGGAAATATATTTGGAACATTAGACT
>222691 NS=78 contig=overlapped:18
ACATGAGAACTTTACCCAGAATACCAAACTATTAAATTATTAATGAAGACTGTCACATAGATTATGATATCAAGACCTGTTGAAAAGTAAGTCAGAAATGTGAGCCATGAGTTCCACGTGGAATGCTATGACACACTAAGTGTGTCTGAGAGAAACTTCTTTCTCTGGTAATGACCATGCCTTCAATTGCCTTCAATGAACAGAGCCGACAGTCACTAGTTTGAGAGAAACTCAACTGCACAAGAAACCAGGAAGGACATGTGACT
>222692 NS=63 contig=overlapped:23
CGGTGTATGTTCATAATTTGTCTGTCTCTTGGTGAGGAAATTGTTTTTATAACTTATACCACTAGTCTTCCATGTGTCATTTTACTTGGAAATAAAAAAAATCAGATAGGAAATCACCGGAGGCAGGTGAGGGTCCTCTGTCTCCACATGTTGGTTACTGCAAAGGTTTAGGAAGTGGGATGAGTGGGGACAATCCTGGTAGAGAGGGGGGAGGAGTGAGCAGGGCCCATGCGTAGAAATGTTTGACTTAACACCCGACT
>222693 NS=2 contig=separate
AGATGAATATTAACCTGCTCTTGTCGTTCACATCTGTCAACAGCCTTGAAACTCCTCTGAAGTGCTTGAGTGAAGGGAGGTGTTTTCTGGTATTATATCCAGTGTTTCTTCATTGATGTTTCCCACAAGACAGTCTTGAANNNNNNNNNNAAAAACAAGAGAACTGATAGGCAAGGGCCTCCATTCTGTGGCTCAGGAGGTTGTCGGCTCTGCTGTGCTGCCTGTGATGGGAAGTTCAGAGCCATGAGCCCTGTGCTCTACACGTGTGTTTGCTCCCATGTCATCACTGGA
>222694 NS=45 contig=overlapped:24
CCATGACTGAAGAGCTCAATCCAGGCTCAATACGGATTGGGAACTCCGGAGATTGCAAACTGGGCCCAGGTTTCAGTGGGGGCGGAAGAGTGGCTCCACAGCAGGGACTTTGTGAAAACTGAATTTCCTAATGATCCCAAGGAAGAAGCACTCAGAATTTTCCTGTTCTGCAGAAATGAAGCAAAAGGGATTGAGCTCAGATTAGGCCTAAAAATATCAACAAAGTGGAGAAATGGAGCCCAAGTCTATTACACTTGACT
>222695 NS=33 contig=separate
GCATGTAGAAGGCAGTTTGACAACACGGCCATTTAAAAGGACAGCGTGATTAGGCCCTCCTTTAGAGCCTATGCCTTCCCCAGTCCTGGTTTGTGGCCATGTTTACAGTCCCAGGCTCCTGGGAAGCAGGCTTCAAATCCNNNNNNNNNNAAACACTCCTGCCATTATTTCGCCAGTGGCCACATCTTGCCTGGCAGGTTGCTGTTGTAGCATGAAGGGTCTAATGCTTGATAAGAAAATCCAGGTCCTTTCTCCCACAGCAGTCTGAGTAACACCTCAGAGCGCCATGAGACT
>222696 NS=25 contig=separate
CAATGTGTTCCCCAAGGACAGACACACTCACTCTTACACATTTCTTCTTGAGCCTGCAAGACAGCCCAGCTGCCTTTTCTCTCAGGGACTAAGTGCCTTCTTGCTGATTTCCAACCTGGAAGGTTGAAGCTTCTGCAACGNNNNNNNNNNTTTTAACAGACAAAAATCACCCTAATTACAAGATGAACTCAGAAAAGCTTTCCATTCCAATTTTACAGCTGCTTTATAACAGGTAACAATGACAGTCTAGGGAGTAACAAGAGCAAGATTATCTCACTGAATTCCCATTTGACT
>222697 NS=118 contig=separate
AGATGGAAGGAGAGAAGCAACTCCACAAAGTTGTCTTCTGACTTCCATATACATACCATAGCACGTGATCACACACACACAAATACTAAAAAAGAGGGGGAAAGCTATGCCGAGAAGCTGTCAGTCTCTAACCTCAGAAAGCAGGTGATAACAATTTTTTGCACAGAGCATAACTGCAAATGAATCTCTCTGCGGAGAGATCTCTCTACAGACAGGGGATAGAAGGGCCTTCTGAATGTGCACTTCTGAAACAAATGAGACACCTCCAGCAAAGTGCTTAGAATCCATGTGACT
>222698 NS=103 contig=overlapped:21
CCATGACCTAGTGCCCTTATCGATCCAGGTGAGAACACTGCTCTATGAGAAATGTCCTTTCAGACATTCCTGGCTTCTGCTGCCTTATCACACTGGGAGTTGCATTGCTTAATGACCCCCAGGATCTGAGAGGGACTGATAAGACCCCATTCTTCTCAGAGGAGCTATAGTTAAAATCTCCAAGAGTAAAAGGAGTCATTTTCCTCAGTGTTGTAGCCACTGGTACGTTGTCCCACTCAAGCAAATATCCCCACCATGCGACT
>222699 NS=76 contig=separate
TTGTGTCTGTTGTGCGTGTGATAGAGGTTGATGTTAGGTGCCATCCTCAGTCGCTTTCTACCTTGTGTTTTGAGCCTGGAGTTAACCTGTTTGTCTAAACTGCCTGGTCTAGGGATCCTCTTCCCAACACAAGGATTGTAGTTGCACAAATTTACCGAGTGCTGAGGCTCTGAATTCAGGTCCTTAAGTACTGAAGCCAGGGGGCTGGAAAGATGACTCAGGTTAGGAACACTGGCTGCTCTTCCAAAGGTGCTGAGTTTAATTCCCAGCAACCACAGGGTGGCTCATAAGACT
>222700 NS=66 contig=overlapped:9
ATATGAAAACTCTAATTCCTTTTCTTTTTTAATTGCATATTTATTGATTTTTTTCATATACTTTCTAAAGCCAAGAATTAACTGTATGAATGACCTTTGCATATTAACTAAACCCTAGTTGGTAAACTGATGCATCATTGAGAAAAAAAGTCCTGTCAGAGAGAAACTCTTCTCACAGCACACTATTCTTCGTAAGTTTCCCAGTTGATAATGTCAGCAAACACACGGAACCCTTCCTATGCGCTAGGCACTATATAAAGTGCTTTCATTCGACT
>222701 NS=86 contig=overlapped:8
TGATGGCAAAGGGACATTTATGGACCTCATTGTCATTTCATTTCTTTCCTTAAGTTTTGAAGCTTCTTTATGCTCTGCTGCCTCATCTATACTTTCTTATATTTAGTTTACATATAATGCCCCAAGTTTTAGTATTGTATTTTGCAAGGTGTGTGAAGGCTGTATCTACTTTAACCCCTGAAAGTGGGTGTTTACATACTTACCTTTGAAATGAAAAAGAAAACAGTGATGTGTGTGGTATAGGGTATGAAATATATGTTTGGTGCATACACATGACT
>222702 NS=122 contig=separate
TGGTGCGAGCAGAAATCAGCACCTTCTGTGCTTACTGTGTCTGCAGTGTGATTCAGCGGCAGGAAGACACTCAGTTGAAAGTTTTGCTTCTGACTTTTTTCTGCTTAGCAGTATAGATGTTGAGGAGGAAAGTATCTGATNNNNNNNNNNGAGGTTTCTGCATCTTTCCTCTTCGTGAAGCTGAAAACACTTGGTTTCTACCTGCAGGCTCACTGTTATCCTCCTCATCAGCACCACTTCTCGACAAGAATGAAGTGGGAAATCAGTTACTGTTACACTTACTGTCATTTGACT
>222703 NS=118 contig=overlapped:20
CTGTGTCCAGACGCACTCTTTCAGAATCTCAGGGTCTTGGAAGATCCCTGGTCCAGGAACGTCAGGGGATGGCTGGTTTCTTGGTGGCCTCTCCAAGTAAGAGAAAATGCAAATATTGTGCTTGCTCGGTAGCTTCCTCAAAACTGGGGGGAGTCTTCCTCAGCGCAGGGTCACACTTGCCTCTCAATATTAATTAGAAACAGTCCTGGTCTTGTTTCAGGACAGCTTTCCCGGACAGTAGCCAAAGTCTAACCGCATGTGACT
>222704 NS=5 contig=separate
AGGTGCCTGACAGCCCCTCAGCCCATTTTCACCTTTCTTGAGTGTGGAGTGTGCCTGCATGAGGGCTAAACACAGACTTCGTGGTGGCTGAATATATCTTCACATCCACTTGAGAATTAACCCTAAGAAGTGTGCCTTACNNNNNNNNNNTTTAAGATATGGAGGCCTTATGAGTGTTCTTCAATACTAAATAATGCTTATGGCATTCAGTCAACTGCCTGTCTAAAGCACCGCACTAATCAGAAAAAGACACTTAATCTAGAATATTTTTTTTTTAGCTTATACATTCGACT
>222705 NS=19 contig=separate
CAGTGATGCTTGTTTTTCATCTCAGGGGATTGAACCCAGAGCCTGAGGCATGCTCAGCCACACTCTCGCTGAGCCTCACCTCTATTCCCTGTGGCTCTCTGGAGTTTGGGCACTATTCCCAGAATGACTGCTAAAGGGCCTCANNNNNNNNNNCGGGGCCGGGGTGGGGTAGAGGGCTCAGTCCAGAAGGCGCCCCATGAGACN
>222706 NS=53 contig=overlapped:25
CTGTGATCAGACTAACAAAAATCATATCATCACTTCAAAAATTTATGATTTTGTTTTCAATTGTGTGTAGTCATGTGTATCTGTATGTTTGGGGCCGCCCATGCAGGAGTCTGTGATGGCTGGTCAAGGGTGCTAGGACCCCAGAACTGGAGTTATAGAAAGTTGTGAACCAACCAGTGTGGGTGCTGGGAACAGAACTTTGGTTCTCTGGAAATACTAAGCTATCACATTTCTCCAATCACCAGACTGTCATTTGACT
>222707 NS=44 contig=separate
ATATGCAGCTCGATTTCTGTTTTTAATCATGACTGCAGGAACAGAAATGCATCTTGTTGTGGAAGTGTTACCTCCATCAAACAAATGCCGAACTCCGCCGTGCAGCCATCGTGCTGTGATCTTTCCATTTATTAAAAACANNNNNNNNNNAGAGAATAAAAAAATCAAGAAACAGTCGGCTTCCAGACGGGCATAGCATAAGTGGAAAGATTTTGTGTTATTTTATTTCCTTCGATTAGCATGTAAGGGCTGGACCCATTAACGGAGTATAGTGTGTTATTTCAACACGTGACT
>222708 NS=48 contig=separate
ATATGGTTCAGTGGCTCGCCCTGTCATGTATAGACAGGACTTCAGCATAGCTGAACCCCGGCGTCCTGCTGTGCACGCACTGTAAGTCCTTCCTCCTTGGCCTCCTGCTGTACGCTTAAACAAGGAAGGATCTGACAGGAGACCAGAATAGCAACAGGAAGCTGGTGTCCTTTCCCTCCCTTCCCTTTGCCCCAGCTGCAGCTTGGGAAGCAGCTGTGCAGACATCCCTCCTACTTTATAGGTACAGTGATGACTATCAAGGGCGGCAGCTCAACTAACTAGTGTCACTAGACT
>222709 NS=94 contig=separate
CTGTGTCCCTCGTCCCTTCCCCCTCATTCCTTCCATTCTTCTTTAGGAACCCGTTGAAGTCCCGCAGGTTGGGACAGTTCACTTTTTAGTTTTTTTTCCTTGGCTTTCCACTGTGTCCTATTTGAGTGGCTTTTGTTATTNNNNNNNNNNATTGTTTTGCTTTCTTCTCTTGTCTAAGACAGGATGTAGCCATTAATTTTATGTTGCAGAGATAAAACACCAGGACCAGAAATAGCTATGTGGAAGAGTGTGTTCGGGTTCAGGGTTCTCAAAGGAGTGAGAGCCCATCAGACT
>222710 NS=26 contig=separate
CTATGGGCTTGGGCCACAATGGCTTCCTCATGGGAGGGGCTCCCACACGTCTCTGGATCCCCGACACCCAACCTAGAACCATGAAAAGCCATGTGCCTCTTTCACCCAGAGCCCATGGCAGCCTCCTCTGATGACAGATCNNNNNNNNNNGGATCCCCTCCATGTGACATAGAAACCCAGGGTCACCAAGACATAGCCACCCAGTGCACATGGCCAAGCCAGTGACTTGGGTCCTTCCAACACCGGAACCGCCACTGCCACTCTAGCCAGAGCCCCAGGGACCAGCACATGACT
>222711 NS=56 contig=separate
CTATGGTACCATACATGGTCCTGATTTTGAAGGTGCTTGGTAAGTTGATATGGTATAAGTTTTGCCAACCAGCACTGCAACAAATTATGAATATCCCTCCTTTCCAGTAATTCTAGTCTGTGTTCTCTCAAGTATTCTCTTNNNNNNNNNNCTTGCTCTGCTCATTTGACACATGTCCTTTGTTGCTTTATGATGACAATTATTCCCAGCTAGCGGCAAATCGTTAGAGGCCAGGCACTGTCTAAATCGCTTGACTTTCCAACATTTACTGTGGAGAGTCAGAGCTCATGTGACT
>222712 NS=50 contig=overlapped:33
GCATGTTTGGGAAATTGTTTACTGGAGCATGTAGAACTGATCAGTGGCTGCATCACTGAAGAAAATGATAATCCTCATCCCTCTTCCGTGATGAAAGGTTGAGGGGTCTGAGCTTGTCGAAGTCTTGAGCATATAATCACAGCTTCAGTGAGATTATGAGTGAAACAGACATGCCATATTTAGAAAGAGTCACCCTTTAGGTACACCTCCTTGCACTGTGGCTGTCACCTTTTCTCTGTCCCCACTAGACT
>222713 NS=105 contig=separate
AGATGGCTGCACACAGAGAGCTTTGTGCAACCCCCAATAAGAATGCTCTGGATGAAAGCCAGCTCTTTAGGAAATCTGAATTTACCCAGGTGCTTTGCTGGGAGCTAGTGCATTTCTGAGAAACCTGACTTGTATTGCTTNNNNNNNNNNCTTCACACGAAATTAATCTCGGTGTTTCCATCTGTGAAATGGTAAAAATATTTCCCTTGGAAATGTCTGGGAAGGTTAAGGTGATATTATAATGTGTGCACTACGCTTGACACACTTTCAGAGAGATGTGCTGGCCATGAGACT
>222714 NS=40 contig=separate
ATGTGGGTTAATATTTTTCAGGCACAACAGCTTGGTTGTCCTCATATGCTGTGATACTATCTTTCATGTGACTTTTAACGGGGTCTTTAGGTACATTAAGGTACCTAAATTAGGTCTTTGGGTACATTAATAACCAATGGNNNNNNNNNNCACTTATGGGTGATCTGCCGACTTGTAACTCTCTCTTGCTCCTCTGATAGGGGACTCTGCATATCTCCCTGAGCAGCACAAAGGAGAAAAGGCTGAAGCCAGTCCTCAGCCACCTTGCTCCACTTTCATTCATCACACCAGACT
>222715 NS=16 contig=separate
ACATGGGCATAGAAATCTCACAGAACACCCTCCTATCATATAACTCCAATATGAATTACATTATCTAACAAGGCCATACCTCCTAACACTTGCAAAATATTTCCTCACTGAGAACTAAACAAGTAAAGAGATGAGCTTCAANNNNNNNNNNCATTGCAATTCAAATCATCAAGAAGTAGAAGATAGAAGGACATATAGCTAAAAGAACATAGCTATCCTGAAAGTTTGTCATTCAATACAATGAATAAAGTCCCAGCAACTTGCAAGGACTAAAAAGCAGGACTGACACCTGACT
>222716 NS=47 contig=separate
TCATGTATTGCAGTAGTAAGAACCACATTTACATTCCCAGGTTATTAAAAATGTGTTTGTTTTGAGGCAATGATTTTGAACAGGTTTTTCTTTAATTCCCTTAGCTGTTAGTGCAATAGGAACTACACAGGACTAGTCACNNNNNNNNNNTTGTCACAGTGACAAAGTTTTGTAAAAAAAATTTGAGGACAGGAGTTTTGTACCCTGAAAAAGATATTTTTTTTTCTCTTCAAAACTATACCAAATAATTCTATTCAAGTGTGGCTTAGTAAATAAATTGTTAGACATAAGACT
>222717 NS=85 contig=separate
CAGTGCTTAGAAAAATGACTGGAAAATTGACCAGAGTTGGCCTCTGGGTCAGAATTTCAATGTCCAGGTGGACACAAGTCCTCCATGTCTGCTATTGGTAACCACTGATGGCTCCGGCCATCTTGGGAATGTGTGCTCCTGGTGAGGCAGAGCTGCCCAAATCCATGCTGGGGAAAGAACTCAATGCAAACACTTGCTGGATGTGAATGAGTGGTGTCTCACAGGAGGTGCCCTGACCTTTATACATAGAATGTTTGTCCAACTAATGTCAATTGCAAAACCAATCACCCGACT
>222718 NS=107 contig=separate
AAATGGGCAGACCTAGAAAAGATTATGTTGAGTGAGGTAAACCATACCCAGAAAGAAAAATATCATTTGTTCTCTCTCATCTGTGGCTACTAACTCCAAATCTTCAGATATGAGGTTAAAACATGGAGTAACCACAGAAANNNNNNNNNNAAATCAAGAGTGAAAAGAGACTATGAGACTGTGTTAGTTAGAGCTTCCATTGCTGCGAGGAGACACCATGACTAAGGCAAATCTTATAAAGGAAAACATTTATTGGGCCTGGCTTACACTTTCAGAGGTTTAGTCCATTAGACT
>222719 NS=45 contig=separate
CTATGAGTTCATCTATATTTAGTTCACACTGTCCTTTGGTTTTATGTAATCATCTTGGAAAAAAATTTTGTGCTTTCCTCTACGGTGGTGGATATCTCTTGGATTTTCTTCCCTACTTAGTTGCTGTGTACACTTATTAANNNNNNNNNNCACTGCTCTGTGTTCTTCCACCTGTGGTCCTGATCAAATCTTCAGTGTTCACTTGTGCTCATCTTGGAAACATTTTCCTGTGATCTTCTCTGCTAGAAAACACTCCTCTGTTTCTTTCTCTTTTTCATTCCCTTTCACTGGACT
>222720 NS=127 contig=separate
ATGTGGTGTATATTTTGGAAGTTTAGTCAAAAGGACCTAAAATTTTGAATCCTTAGAGGAGGGGACAAGAGAAGAATCAAAGATGATTCAGCTTTCTGGTATGATCAAATGGAGGGATGGTGGGCCACTTACAAGAAGGGAAGACNNNNNTGGGGACAGAACACATTTGTAGGGAATAATCAAGTTCTGTCTTGGATACGTTTCATTTGAAATGCACTTTTCAAGTGAAGGTCTGCATATAAGTCATGGGTGAAATGTGATGGATGGAGATATAAATTTGAGAGTCATCAGACT
>222721 NS=25 contig=separate
ACATGAAAATGTTTAAAAGTAGACACGGGGAGGGATGGCTCAGTCAAAAAATTGCTTGATGCGCAAGTCTGGGGCCCTCAGTTCAAGCCAGGGCACCACATGAAAGCCAGGTGTGGTAGCATGCATTTGCAGCCCTAGTGCTGGGGACCTGGAGAGTCCCTTGGACTTGCTGGTCCGTCAGCTCGTCAAATTGGAACGTCCTGGGTTAAGGCAAAAACCTTTCTCATAAGAAATTAACAATAATAAAGTGGGTTAATCCTGATGAACAACCTGAAGCTGGTCCCTGGCTTCCACGCGACT
>222722 NS=56 contig=separate
GAATGAATGAAGAGAATATGGCCTATGTGACAAGGTAATATAAAGTCACAGAGTCCTATCCCATCTTGGAACTAAAATGAATGAACTGGAGACTTTCCATTGGGTGAAATGAAAGAGACACCGAAAGACAAACATCACATNNNNNNNNNNAAGGAAGGAAGATAAGAGAGGATAAATAAAAGGCAGGGTGTTGGATAATAGGCAACAAAACACAACTAGATGCAAAGATTAGGTTCTGGTATTCCACACTACAGAACAATGGTTACAGTGTACTTTTAAACATTTCATGAGACT
>222723 NS=102 contig=separate
ATATGCTCAGTGTTACTATAAGATACTTTTTGCTTCTTGATTTAAAGGTAATGATTAAAGTGTTTTGATCAGATTTAAACTTGACTTTTTGAGATCTTTCTATAGAACTTATGAGGACAGTGCTGTTGTTCTAGTGTGATNNNNNNNNNNTGTAAAGAAGCTAAGTGCAGTGCCAGGCTTAGGACAGGGTAGTATACATGATTAACAGTGTGTAATACTCACGACTCTTCCTGGGCTATGTATTATAGAAAAGTGATAGGGTTTTGTTAAATTTGTTTAAATTTTCACATGACT
>222724 NS=84 contig=separate
ATATGTTAGACTAGTAAAGCTGTGTCATTCTCTTATTTTAAATTCTATCTATCTATGGAGATGGGACATGCCACTATACACAATATGTCTGAGGTTATATTGCCTGAGTCAGGTCTCCTTCCAGTTTGTGGGTCTGGGAANNNNNNNNNNGAGCCAGCATCTCCTCAGTGCCCAACTCTGTCTTTTCAGTGAGGCTCAGGTGCTGGCGCTATGGCTAGCCTTCACCGAGCACCATCAGTCAGCCTACTCCGAGGAAACTTTTCGGAGCCTTGTGAGCACGCAGGACACCAGACT
>222725 NS=42 contig=separate
CAATGACTACCTTAGTTTGTTTTTTAATAGTGTGGTAAACTCTACCACTTAAAGCCAATTTGGTAGAGAAAATAAATTTGACTTACTTATCCTTGAGCACAGATCACTGAAGGAAGCCAAGGCAGTAACTCAAGGCCAGANNNNNNNNNNTTTTCCTGGCTAAGTCAGCTAGCTTTTTTGGATAATCAAGGAACACCTGCCCCAGAGCGGTACCACCTACAGTTGTCTAAACCCTCCCAGGTAAATCATTAAATGAGAAAAGACACCACAGTCTCGACTACAAAACACACGACT
>222726 NS=112 contig=overlapped:10
CAATGTTTCTTCCTTCCATGAGATGTTTTCCAACCAAAGTCCCCTCTAAATTAAGGAAAACTGCTGAATAAAACATTGTGTGTAAGAAGTCATTAGCTCTGATTAAACGCACAATATGATTTTCCACAGTGCCAGCCAATTACCTGCAAAGACAGATAAATGCTCTAGCAAGTTCATTCTTCCTATTTGCATTAATATCCTGTAACCATAACTTCCAAAGCCAGCTGGCATTTGTTTCCTAAGTAGGTATATGCAAGGCTCAGAGCACCGGACT
>222727 NS=78 contig=overlapped:9
CTGTGCCCTATATTTTGCAGATCACACTATTAATTACTTACTGTTAGTCTGAAAATCAATTCTAACTAGCTAGCCTATGTGTTTTTATTTGCAAAGTCTAGCCTCTCCGCCAAGAAGGCAAGCTGAAAGAGAATTTACATCTAAAGAGTGGTGATGCTCTGCCCCACGTTTGGCTATGAGTCTTAGCATCTGCTTCGATCCCTTGCTGGGCTGAGTCTTTCAGAGGACAGCTATGGTAAGTTCCCATCCTGTTCCCTCTCTTCTACCACTCGACT
>222728 NS=28 contig=separate
ACATGTGACTTTATTAATGACAACTTGAAAGAAATATGTGATAATATTCTTTAACTAAGAGCCTTGGACACAGTAACTGTCATCTCTCTGTTGTATATACATTTTCAGCTATCCTGATTAAGGCATTATAGGGCTGCTCANNNNNNNNNNCAGCCTTTTTCTCTAGCACATTGTCTACTTGGCCCTTTGAATAACTGGCTCCTAAAACACTTACAGGCTCTCCCCTGTTTCATGACATCATTCTCCCTCTCAGCCAATCAGCACCTGAGAAAATTTTGAGGTGTCCATGGGACT
>222729 NS=52 contig=separate
AGATGCTTTTAAGGTTGTCTCCTAGGTAGCTTATTACTGCATTGGAGAGACAGCACAGTAGGTACAGCATGGTAGCAGGAAAGGACCGACTCCCACAAATTGTCCTTTGACCTAGGTAGATAGATAGATAGATAGATAGANNNNNNNNNNGATGGGTTAAAAGAAATGAATGAAATTCTCAATAGAGGAATATTGAATGGCAAAGAAACACTTAAAAAAATGCTCAACATCTTTAGTCATCAGGGAGAAGCAAATCAAAACAACCCTAAGGTTTCACCTTACACCCATCAGACT
>222730 NS=99 contig=separate
CTGTGGTGAGAGCCAATCAGAACACATCTCTGTCCACAGTCCTCCAACCTGGTGTCCCCTGGCTTCTCACTTCTAACCCTTTCCAGGTAGTCACCAGGCCTGTCCGTCTGTCCTCTCGGTCACTCGAGTACGGCCAAAGAGGTTCCCTGTTCCCCTGGCCTGGTGGGCAAGCTCCCGCCACCCTGCTGTCCGCCTGCCGTGCCACTCTGTGGGGCACTCAGAGCTCACTCTGTTCTGTGGCCTTCCTGATCAGCCTCAGAAAGTACATCCCAAGACCCAGCGTCCCACAGGACT
>222731 NS=33 contig=overlapped:17
TCATGTCATTGGACTGGTACAGTGGATTAGAGGTAATGTGTTAACATGCTTTGTACAAGGAAAAGTTCAAAGGGTAAACCTTGCGGCTTCTCTTTAACACCTACCTTGTGAGGATAAAGTGAAATGCTGCCAAATGCTCAGCAAGCACAAGAAAGTAGCTGCTTATATTTCTCACTATTTCAGATATTTCAGTCTTCTGGACAGGGTGAAAGATGTATCAAAATGCCCATGAAAATTCCATCTGCTTACAATATAAAACACCAGACT
>222732 NS=76 contig=separate
TTATGGTCTTACTAGCTGCCTTTAGTGTTGAGGTAGTATTTCAATTGTGTGTTCATGTATGTATGGAGGGTAGAGGCCAACCTCAAGTATTGCTCCTAAGGAGCTGCCTACCCTGTTTATTGAAACAAGGTTTCTCACTANNNNNNNNNNTACTTCTAAAGCTGGTCTGGCAGTCCGGTGAGCTCCAGGAGCCTCTGTGTCTCTGCCTCCTCATTCCTGCTGAGGTTACAGTTGTGCTCCAACCCTCGCTTTTTATGTGGATGCTGGGGCTCAGACTCAGGTGCTCATGCGACT
>222733 NS=30 contig=separate
CTGTGATCCAAGGCAGAGGCAGGCGACTTCCTGTGAGTTTCAGGGTGCCCAGGCTTCATAGGGAGCTCTTGTCTCAGAACAACACAAGAGGGAAAAGAAAGACATGGAAAAAGCAAAAGAAAATGCAGACATAAAACAGTNNNNNNNNNNGACAGCTCAGGGCACAGAGCACTTTCTGCTCTTTAGAGCATCCAGGTTTGGATCTGGGCACTCACATAGCAGCTCCCAGCCAGCTGTCACTCCAGTTTCACAGGCTTCGGCGTCTTCTTGCTTCCCTGGGCACTGCATGCGACT
>222734 NS=12 contig=separate
TGGTGTGAGAACCTGAAAAGAATGTAGATGCATCTGAGGAGAGATACTGTATATTCCAGATCACATGCTTTCTGTCTTGATGTTCCTGTGTACCTAATTTATTTTGTGTTTTAAGTATCTTGTTGTAGAACTGAGCATTGNNNNNNNNNNACTTTTTACTGTGCGAAAGTGTAGGGTTATTATTAGTTCTTTTTTAGCCATTCATTCATTCGGTGGTCATATGTAAGTTTGTGTGATGCTGATAGTTTAGCAAGAGGTCTGGTTTACTGGGAACTAAACATACACACATGTGACT
>222735 NS=47 contig=separate
GTGTGCGCCACCACCACCTGGCTTGGGCATCTATTTCTAACATCGCCTGTGTTTTACTCTGTAATAACCCTGAGACTTAGTGGCCAAAAACAGCCATATGGCTAACGCTTCTGTGAACTGTAGGTTTCAGAGCAGAACAANNNNNNNNNNAGTCCTCCACCTGGTCTTTGCCCACGGATAGTCTTGATGCAATTTAGTGAAAACTTGTGGTTGTAGCTATGTAACACCACAGTAGCTCTTGAGCCCGCCATGGTAACTGACTGGTCTGTGTCGCCTAGAGTACACCATCAGACT
>222736 NS=33 contig=separate
ATGTGTGCCTGAGTTTGCATTTGATAAATAAAAAAGAAAACAGAAATGCTGACTCCTTCAAACGTTCCAATTCAGAATTGCAAAAGCTTGTCTGAGTTCATCAGAGCTTGTCGTGATTTCTTCAGGGGACTGATGAATTTNNNNNNNNNNTAAGATATTTGCTTAGCAATGGCAATCTTCTGTAGGAAAATGACAGAAGAGTTTTTAAATAAATATAGTGATTCATTGAGGCACAGACTTACATCAAAATCATTTAGTTTCTTTTGTTTTTCCCTTCCTGTGAGACATACGACT
>222737 NS=85 contig=separate
GCATGAGTTGAACGCTGCGACAGAAGCCTGGGAATAGAGGCACCATGGAGTGGACAGGAGAGTGAAGGGGACCAGCTTGATTTTTACACAAAGTGGACCTGGGAGTGAGTGGGCGCAAACATTGTATCTCTTGATCTCCGNNNNNNNNNNTACGTTTTCCTAGAATTATTGACCTGGGCAACACTAACGCTTGCATGCCCTTGGGACCTGCTGGTCATTTGGAATCTATGCCGGGAAGCATATCACTTTCACCGGTAAGAGGAAAGCAAGAGAAAAAGGCCTCATCACCTGACT
>222738 NS=123 contig=overlapped:15
AAGTGGGAGAACTTTCTAAGAAATATGTGTGAAATGCTAAAACTTCACAAACAGGAGACCATCGTAACTTTACCTGCATGGTGATTGCTACTTAGATGAGAAATGATCATTGAGGAACTTAGAGAAGTGATATCAATGATGCTTGATAATTTGAACTGACGTTTTTTAGACCATTACTACAGTGTGATCTAATCCAGCTTCCTTGACTAGCCCAGCATTCCTTTCCTCTCAGCCTTCACTTTCCCCAGAATCACTTCCTCCATATGACT
>222739 NS=4 contig=overlapped:30
AGGTGTCATCCACCCAAAGAGCATCAGACCCGTCTGATACCTTTTTCTCAGAGGTGGGACCTGGGGTATCAACCCGTATGCAAACAGAAATGCTCTTCTCTGGGTCCAAAGCGGCTGACCCTGAGTGCAGTGCTTAGCCTCGCATCCTGAGCATAACATTTTAGCTTTTTATGGTAGCCAACCATGCTTGGGGCGAATGTCCTGCTTCAATGGCTGTAAAGGCCTGAATGATCATGGCTGCATCACACTGGACT
>222740 NS=31 contig=separate
GTATGCATGTATAACACTTTTATCAATGGATTCACTTTTAAAACAAATATAAAATTTTTTCAATGCAAAAATGCTTTCTTTCCACAGTGCTAAAATCCTTTGTTCATTCAACTAGAAATCTTGAGAGTTAAGAAGCTATCNNNNNNNNNNGTTACTGAGTTTTAAACCATGCTGCCTCAGTGGTGACATTCAGGAAAATTGAGTGTCCTGTATTCTGCCTCCCGAAATCTTCTGAGGCAAGTAGCATCCCTCCATCACCAGCAGGCACACACACAATAGTCCCATCACATGACT
>222741 NS=4 contig=separate
CCATGGCAAATGTGGGTGGTCTTATCTAAATTCCATGTCTCAGAGACAGTCCTTGATGGTCTCTGCAAACTGTGTTCTGAGCCTAAGAAGTAGATAGCAAGATCCCTGCAACCTTGGAAACCAGAGAGCAAAATTTGTGTNNNNNNNNNNTTTTAATTTTTTTTTTTTTTTTTGCTTTTACCCTTTGCTTTAAAGTGCTGTTTGTTCCTCCAATAAACTGAGACTTGATCAGGAATCTGTGTTTTCTCCAATCTTCATGGCTCTGTCCCCCCAAATATACTCACTCGAC
>222742 NS=65 contig=separate
CAATGAAAACAGTCAGGGCAACCCCTGCAGATATGACCACAGGCCAGTTTAATCCAGGGAGCCCCTGAATGAGACATTTTTCCCAAGTGGTTTTCCATTGTGTCAAGCTGACAGTTACAACTGATTGTGACCGGAGCTAGNNNNNNNNNNACTTATGAGCTCTTGTAAAGGACCCAGGTTTAGTTCTCATGTGTGGTAGTTCACAACCATTTGTAACTCCTGTTCCAGGGGACTGGATGCCCTCTTTTGACCCTCAAAGGCATTAGGCATACACACGGTACTAGGCATACGACT
>222743 NS=88 contig=separate
GTGTGCTGTGGTACACACGTGTCATTCCCCTCATCTCTAACACAAACAAATACATGTAAAAAAATTAAATTTGTATTCTCCTGCTTCATAGACAAAGTTTTAGTATCACATATTTTCATAAGAACATATTTTTTTGTTCTNNNNNNNNNNTCTATCGGTTCTAGAAAACAGGAAGAACGCCTTATTTGTCCAGAGGGCTTTGTGCTTAGGTCTCCTAAATATCAAATAAAACAAATTAGTACTCAAGGTTCATCTCTTGAATCAGGGTTTAGAAATATTCAGAAGCATTAGACT
>222744 NS=44 contig=separate
GCATGCAAGGTGAGTAAACAAATTATCTTTTTTTTTTCACTGCTATTCCAATATAGTTGGTCTCATGTATATTTTGCTGCCAAGGACCATTTATTACCTTATTCTTCTTCCTCTCTTTTAACTCGCTTTATCCAATTCCACATNNNNNNNNGTGAGCAAATCTCCCTTCCCCAATCTTTCCACATGTGAGCAATCTCCCCTCCCCAATCCTGTCCTTCCTCCTCCTCCTAAGTGCAGTGATTATAGGCATTTGCCAAGTGTGATTTCTACTCTCCCTTTCCAACTCCACATGACT
>222745 NS=107 contig=separate
TTATGGTCAAAATTTTTAGATACATTCTTGCTTTTAGATGTCTGTATTTGGTTTGAAGTTATCCATCACACGGGACAATAATGGGAAGTTTCAGTCTTTTGGTAGAGACTACAGGAGCTTTAAAAAGAACAAATTCAGTTNNNNNNNNNNGTTTATTTGGTTTTGGTTTTCTCAGACTGAGTCTCATTAGCCCAGACTGACCACAAACTTGCTATATAATGAAGGATCACCTTGAACTCCTGATCCTCCTGCCACTGAGTCCAAAGGGCTAGGCTCGCAAGAATGCACCAGACT
>222746 NS=64 contig=separate
CGATGACTTGCATGATACGCGGCTGGTTGTTGCTCCGGTTACAGGCCACCGTCTTCTCGGCAGCTTTCAGCCACTTGGCCCGGGCAGAGCTGCTCTTGGGCGAGGTGCTTATGTTTTCCTGGGTCTCCTCGGGGATGTGCACCAGTTTGGGATGGACACACGCGGCCCACCAGGCATGCTATTGTTGCATCCGGGGACCGTGCCAGGCTGGATCTTGAGGTACTGATTGCCAGGGACGTGATGGTCTCCATTCACCCCCACCCTTGAGGGCTCTGAGCTGGACCTCATTTGACT
>222747 NS=59 contig=separate
ACATGCATGTACAACACCTGTTAGTCTTCACTTGCCTCTGTCTTCATAACAGGGCTGGAGAATTAGATCAATGGTCGTTGATCAAATTTCACCTGGTATTTCATCGGGCGGGGGGACGGGATGACTCAGGCAATTGCTAAAGCATACAATGATGGCTCAGCATTTGGAGCACTGGCTGCTCTTTCATAGCACCCAGGATTAATTCCCAGTACCCACGCCATGGCTCTGAAGTGTCTGGAACTGCGTTCCAGGGTATCCGATGCCCCCTCTAGCCTATGTTGCGTGCACATGACT
>222748 NS=47 contig=separate
GTGTGTGTAGAATGATCCAGACGATCCCTGGGTATTAAGCAATCCAGGCTCTTAATCAATGGAAAGGAGCAATCTATAGCCATCAATACTAGGTAGCAGGATATTAAAATATTAAGAAAAGTGGAATTTTGAAAAGATGANNNNNNNNNNGACAGTCAGGAAGATAAACTATTAAATGTATCACCCTTTTCAGTTGGGCTTGGGAAAGTGCTCACTCAGGAGAATGCTTGGCATTCTGGTATGAGAACCTGATTTTGATTTTTGGTGCTCATGTATCTTGTAGGACACAGGACT
>222749 NS=106 contig=separate
TCGTGTAATTGAAACAACTGTTTCTCAAACTAGGAATAAAATAGGGCTTTTAAAAACGTATTCAAAACCTAACAAAGAAAGACAGGGTGGAAACAAAGCATCCCTTATTTAGACACTGAGTGCAGGGAGGTGACGCAAAGNNNNNNNNNNCCCTACAACAACTGAGTGCTGGTAGGTACGTTACTAGGCATGGTAGGTATAATTAGGTCATGATGAGGTTACACTGGGGCGGGCCCCCAATCCAGAATGACTTGCCATGTGAAGACAGACAGACACAGGGGAGGGCACAGGACT
>222750 NS=109 contig=separate
CTGTGTAGGGTAGAGGCCAGAAGAACTGAGTCAAGACCTGGCCTTGTTCTGCAAGGGCTGGTCTTATGAAGAGACGGCCAAATTTTAGGTATCCATACCTGCCTTTTGGAGGAACAAAATTTGGGAGCTATTGGAGAAATNNNNNNNNNNGAGGCAGAGGTAGGGTGTGCTGTGAGAGCGGATGTAAGGGGGACAGTGAGTGCCTCTCTGCCCGTCAGAGTTTCCAGCCCCAAAGCTACTGGGCTTCCCCAGTGCCCACCCCGAGCCAGGCACTATTCATGCGGTCATTAGACT
>222751 NS=62 contig=separate
GCATGAAAAAGAAGAAAAACATGGAAAATGGGTTGTCAGCTAAATCATGTGTTCCAGTTAGTATGTTAATATCTTCATTTTAGAAGAAATTTCCAGCACACAGGAAACATTCAGGAGGTTAAGTCTAGAAAGAGAATTATTTCCTTGTATTTCTCATTTCGCATATACATTATCAATTTTTATTAAACATAACTGGACAATTTCTGTTCAAAATTGTGGATGTTTGGAGGTCTCCATGATATTGACAGTCCTTCCAATCCTCCTGCATTATCCAGACACTTTTCTCACAGGACT
>222752 NS=87 contig=separate
CAATGTAATCACTCTAGAGTTGCTTTGACCTTTCTTTTCCTGAGAACAGCTATAGAAGCTGCTCAACACTAGAGGAAAGCCAAGCTTTGACACACCAGCAAGGATGCTCAGGAAGCCACAAGACCCATAATGGACACATTNNNNNNNNNNCCATTGCAGTTCAGTCTCCAATAAACCCCTGTTTCATATTGCTGGATAACTCCAATGAGATAACACAGTTCTTAGGACTCATGAATTCAGTTTGTTTTGCCCAATACTTAAGGATATCATTGATAAGATTGTGATCACTAGACT
>222753 NS=59 contig=separate
TGGTGAGCTCTTGCTACACAGGAGGAACACCAAGTAATAAAGTGTGGAACCCCTTACCTTATAGCCTTTTACCAGGGCCAAAGACATACGCCATCTTGCAAGTGGTCACTCGAGAGATGCAGTGCCTACCTTATGTGGAAGTGTTGGCTCCGTAGACCTAGATGTCTGTAAGGGCCAGATAGATTTATAAGAATCAAATGTGGGCTGGTCATACTCTTCCTTTTTCTGGAGTATATGACTTCCTTTTTTTAGAAAAGTTTTTATTTATTCTTTGACAATGTCATACATGTGACT
>222754 NS=48 contig=separate
CTATGTGAAACTTTCCTTGACCCTTTCTCTTGTACTTCCATGGATAAGCAAATACTTGGTGGCAATGCTCCTGGGCAAGACAACCCCCTACCCCAAAACAGAATACACTGAGTGTTGCATGAAAAAGAACAATCCCCACTNNNNNNNNNNCCTACCCTCCAACCCTGTAAACAAACAAAACACCCCATCCAAACCAAAATTAAAAAAGCAGAACATTGTGTGGGGGGGGAGGGTGTTCATTTCTCTCAAGAACCTCTTGCTGTCAGGTACCTAGCACTATGGAAACACCCGACT
>222755 NS=53 contig=separate
TGATGTGCCTGCCTATATCTCCTGTGCTTCAAAAGATATTTGAGATGTAAAGCTGATAGAAAGCAAAAGTATACTGTTGATTATCCGTGGAACGCCTATGGATTTGAAAGTTACCAGCTCACAAGAACAACAACAACAACNNNNNNNNNNACAATGAGTATAGCTATTATAGCTTCCTACTTCAAATTGCCGTTTATGTAATAAACAAATTTTAGTTATATGTGCGCCTATGTCTTAATAAAATAGTTCCTTAAAATATGTGGTTATAAGAAAAATATATTTATCCATTCGACT
>222756 NS=10 contig=separate
GGGTGGGCTGAGCCCAGGGCTGTTTCTGAGGGGAGACAGACTCTCACAGTGTGACCTTTGCTGGCCTAGAACTTGCTCTGTAGACAAGGCGGGCCTCTAACTCACAGAGATCCACCTGCCTCTGCCTCCCAAGTGCTGGGNNNNNNNNNNTTCATTCATTCAAACACAGGGTCTCGAGTATCGCCGGAAATTTGGCATAGATTGGCCTTGAAGACCTGATTCTTCTGCCTCTGCCTCCCACGTGCTGAGATGACAGGAACAGGGTACCATGCCTGGCTTATTTTCACTTGACT
>222757 NS=20 contig=separate
TTATGGCGCAGGAGCCTCTACCTCCAGGCTGCCACATACATTACACTGGCTGTGATGTTGTCTACTAAGGTTCCACTTACATAACAGGCATTGTAGTTTGCATATGTATTTCCACAAAATTGTTCCAGCAGATGGCAGTANNNNNNNNNNGTAGAAATAATAATGATTTGTAAGGAAAGACCATTGTTTTGTAATTTACAAAACAAATACAAAAACAAAACAAACAAACAAACAAACAAAAAAAACAGCCCCTGAATAGAGGCTAGCTCATGCTAGCCCCTGCCGCATGAGACT
>222758 NS=52 contig=separate
GAATGGCTAAGATCAAAAACTCAAGTGACAACACATGCTGGAGAGGATGTGGAGAAAGGGGAACCCTCCTCCATTGCTGGTGGGAATGTAAACTTGTACAACCACTTTGGAAATCAGTCTGGCACTTTATCAGACAATTANNNNNNNNNNACCACTTCTAGGCACATATCGAAAAGATGCTCATGTATACAAGGACATTTGCCCAACCATGTTTGTAGCAGCATTATCTGTAAAATGAATTTTTAAGTTGCTCCCATGGGTGTCAGGTGCTATGCTAGATAAAAACACAGGACT
>222759 NS=70 contig=overlapped:24
TCATGATAGTGAGAGAAGATAAACACCTACACCACACTAGCAAAGATCTATATTAGTATAGTTCTCTTGAAATACAATATGGAATGTCTGCCAAAAAGTAGACCCAGACCTGAGGATAGAAGGCTCAGTGGATAAGAGCTCTGAGTGATTTTTCAAAGAAGAGGGTCAATTCTAGCAACATACATGACAATTCACAACAATCCGTAACTCCAGTCCTGGTCACCTAACATCCCCTTCTGGTATCTGTGGGCACTAGACATGTGACT
>222760 NS=68 contig=separate
TGGTGCATTCCTTTAATCCTTGCACTTGGGAGGCAAAGACAGGTGGATCGCTGTGAGGACAATCAGAGCTACATAGTGAGACCCTACCTCAATAAAACAAGGTTTCTTTTTAAAAACAACAACAAAAAAATAGAAAGAAGNNNNNNNNNNGTCCATGATTAAGAGCACCGTCTGTTCTTTCCAAGGACACAGGTTTGATTCCAGAACCTGTATGTCTACTCTCAACCTTCTGTAACTCCAATTCCAAGAACTCCCAACACCTTCTGGCATCAGTAGGTACCCAGACATGCGACT
>222761 NS=106 contig=overlapped:4
CGATGGCTCTTCTCTCTTCAGTTATGTCCTCCTGGAGACATCCTCACAGACGCAACTTCTATGGTGATTCCAAATCCTATCAAGTTCATAAGCAAGGGGGTCGGGGATCCATCCCTGGCTAGACACAGGGAAGAGGCGGCCATGTGGAACCTGTCTTCACGTCCTGGGCCACCAGCTCTGTGATGAGGACGCTTGCTGTCCTCAGTGTTTCTTCTGGGTCTCTGCTCCCCTGCTCCCCTGGCCTCAGGTACTTCCAAAGCCTCTGGCCACCACTGGACT
>222762 NS=21 contig=separate
ACATGCTTCTCTGGATATCTCAAGGCTAATTCACTTAAGATAGAACACCTTTTCTCTCTGTCAGAAGATCTTTTCTCCCTCATCTTTGGTCTTGGCTACTGACATCTGACTTTCAGGTTGTGCTGATCTGATAGTTTAACNNNNNNNNNNCTGCAGCGATGTCTTCCCTGGAATATTGATGGTGTCCCTCTCGCTCCCTTACACTTTATTGCTTCAAAAACAGTTCAAGGCTCACCCTTTTGAAATAAAAATGGAAACTTAATTTTTTGCTGTCTTTTCCATGTTCACGCGACT
>222763 NS=118 contig=overlapped:13
ATGTGGAGTGTAAGTGCTCCGTCAGAAGCCAGAGGAGGGCTCCACTTTCTGCCTCAGCGTAGGGCCTTCCCTTAAACCCGGATCTCCCAGAGTCTATCTCTCACAGTGCTGAGCGTACAGCTTCCTGCGTAGCCATACCTGATGTTTTTGCGGGGGTGCTGGAGCTTCAAACTCAGGTGCTCGTGTTTGAAGAGCAATCCCTCTTAGCAGTGAGCCCACTTTGCAGCCCCAGGACACTCTTCATATAGAACTCTGTCACACACACAGGACT
>222764 NS=51 contig=separate
GAATGTTTAAGATCAAAAATTCAAGTGACAACACATGCTGGAGAGCTTGTACAGAAAGAGGAACTGTCCTCCACTGCTGGTGGGAATGTAAACTTATACAACCACTTTGGAAATCAATCTGGTGCTTTCTCAGACAATTANNNNNNNNNNTCCTCAAGATCCAGCTATACCACTCTAAGGCATATATCTAAAATATGCTCAAGTACACAACAAGGACATCTGTTCAACCATGTTCAAAGCAGCTTTAATTGTAATAGCCAGAAGCTGGAAACAGCCCAAATGGCCCACATGACT
>222765 NS=11
GTGTGCAGGAGCCCATAGAAGTTGAAAGACTGTTAGAGCTCCGGGACTGGAGTTATGGGAGGTTACAAGTTGTTCTGTGGGTGCTGGGAATTGAACCGGGAGCCTCTGGAAGAATAGTGAGTGCTCATAACCGTCTCCCT
>222766 NS=31 contig=separate
AGGTGAATAGAGACTGATGATTCTAGAAAGTTCACGCCCTCTGTCACATTTAACATGGAAAAATTAGTGGGGTTCCCCTCCGTTTCTTCCTTTTTTCTTTCCTTTTTCTGTCTTTCTTTTTTGTTTGTTTTGTTTTGTTTNNNNNNNNNNTGGAGATCTGCCTGCCTCAACCTCTCCAGTGCTGGAATTAAAGGTATGTGTCACCAGCACCTGATTTTCCATTTCTTAACTATGTATGTGCATGTATGGGTGTGTGTGGGGTACACACACACGAGCTCTCGTGTGCATATGACT
>222767 NS=85 contig=separate
TCATGAGTCCCCTCTCCCATTTCATGCACTGTGCATTCCATTACCACTGCTTCTACTTCCTTAACAGGTTTCCCTTTCGTGACCTCTTTTAAGTTCATGACCTAACCTACACACATAAATATTCAAAATATCCCAAGGAGNNNNNNNNNNCTCTCATCCTTGCCAGCATGTTTTTCCCTTGACTATAATCATTCTGATTGGAAAGGGACGAATGCCCAAAGTAATTTTGATTTGTATTTCCCTGGTGCCTAAGTTTTTAAAGCATTTTAAAAGTATTTATTAAAGCATTTGACT
>222768 NS=31 contig=separate
CAATGAAAATGCTTAGACAGAAACTAAGAGGGAGGCGAGAGATGTCGACGGGCAGATTTCGTCAGTGTTTGGATGGTTGACACCTGGAGTGTCAGTCTCTGCCTTTGTTTGAGATCAGATGTCATCTTCCCCTGAAGGTANNNNNNNNNNAGCTCTACTTAGAGCATAGTCTAAGCTTCGTCTCATCACTCACCTCCTCTCCTTTGCAGTTCTGGGGATGGACATAAGAACAATGGGTATATGGGCGTTCTTGGGTTTGATGGCAGGGGACCATATTCTGCATCCCACTGGACT
>222769 NS=34 contig=separate
AAGTGGCCTCTTTGTAGGTACCTTCAGTTTCCTCTAACTCCCTCTCTGTTTTCTCCAACTCTTCAACAGTAAAAGTGCATGAATATTACAGTCAGGGAAAACCATTAGGCACTGTGTGAAGATGGAACACTCATGGTCTCNNNNNNNCAGGGAGCAAAAATTTAGTCCCCTCGGGCTGCCAATATGAGTGTTTGTCATCTCCAAACTCAGATAATAGGACCAGAAGAGCCCTATGGGGTGGGACCAAGTGACACAGGCTCATTATGGAGTGTGGGTGGCAAGTGACACCCGACT
>222770 NS=120 contig=separate
TAATGAGGAAACAAGCCAACTAGAGGTAACTAATGGTAACTAACACATTGAATCTTCTAAAATCACCATAGGCTTGTATTGTGCATTTTTCAATGGCATAATACAAGCCTATAGTATGATAGGATCTTTAGAACTATAACNNNNNNNNNNACTGAATACCTCTAGAGCTATCAATGAGAACAGGAACTTTTAGTTTTTTCCCCAACCTTGACTGCTGGAGGGAAGAGTAAGGTTTATAATTCCAGAAAGCAAGAGAAATGTAAAGCCTAGAAGGAAGAGGAAAACCACAGGACT
>222771 NS=115 contig=overlapped:31
CTGTGTGCATGCCTGCAGCCTCAGGTGTGTGTACCTGTCTACATATGTGCACTTCATCATTCTAACGCCTATTCGCCACTTTCTCTTTGCTTCTGTGTAGGAGAGCGGGAAGGTGCATAGGCTTTTTAAGGTCCTTCGGACTAGTAAATAGGCTGTGCCACACTGATCCTTGCCTCCTGTGGGTCCCAGGCTCTGCTAACGAGTTTATCATACTGTACTATGTGTTCATCCCTGGCAGAGGGGCCACAAGACT
>222772 NS=47 contig=separate
AGATGCAAATCAAATGACCCTAAACTCAAGTGACAACACATGCTGGAGAGGATGTGGAGAAAAGGGATCCCTACTCCATTGCTGGTGGGAATGTAAACTTGTACAACCACTTTGGAAATCAATCTGGTGCTTTCTCAGACNNNNNNNNNNTAGGAATAGAGCTTACTCAAGATCCAGCTATACCACTCCTAAGCATATATCCAAAATACGCTCAAGTATACAACAAGGACATTTGCTCAACCATGTTCATTGCAGCTTTATTCGTAATAGCCAGAATCTTGAAACCACCCGACT
>222773 NS=82 contig=separate
GGGTGCACACACAGGTCCACTCATCACATGTGCATACATCCATTTGGAAATATTGCCAGTCAACAAAACTGAGCCTGGATGATGGATGCTCAACTAAACTATCTGATTGTAAGCTGTTAATTTTCTCTGGTATGTTCTGAGACTCTGNNNCCAGGGACATAGAGAATTTCTACCCAGTGAATACTGTTACACTTCTCCTAACTCTGCTTCAAGAAGTGGAAGCAATGATCACAGGAAAATTGAGAATAATTATTTCTTCCTATCAAAGAAGAAGCTGCACTTTGCTGCATTTGACT
>222774 NS=81 contig=separate
TGATGGGTGTAAGGTGATACTTTTACTTTTATTATTGTCAAAGAAAATCACTTCAAAGTCTTCAAAATCTGTTCAAAGATTTTAAAAAAAAAGAAAATCACTCTGACAAATGCAACTTAAGTACTGCTTTGGGAAAGATGGNNNNNNNNNNATCTATGACAATGCCCACTGCACCTGCTGTCCTGTGATTTAGATATTCTCCATCTAAGTTTAGTCCGAAGTCAGCAAATCTGTTCAAGTCTCTCCCGCTCCATGGCTTCTCATGACAGCAATATTAAAGAGAAGACATTTGACT
>222775 NS=71 contig=overlapped:21
CTGTGGACTTCCAATAAGACCCTACTCTGTGCTACCGAACAACTGTACAACAGCATAGGCATCAAAGAGCTCATTCTAAAAGCCAGAGTAATTTCTCCACCCTAAATAACTATTCTCCTCTTCACTCAAAAAAATCTGTGTATGCACCATAAGAATTGACTAACCACTCATTTTATGCTAAGTTGAAATAACCATTTTTAGATATAAGCCACATCTCTAATGCGGCCAACACACAGTATTACACAGTAAACTCTCACCTGACT
>222776 NS=22 contig=separate
CAGTGGGTGACAGGGGTGTGCATCTCAGTTCTGAAAGCAAAGCTCATCCGTCTAGAGTTCCCCAACAGACCATGTATGTTTCAGATCTTCAGGGTACCGCAAATCTGCAGGAAATGCAGGTGCTGAGACCCGGCTCTGAANNNNNNNNNNCTTACAAGGGAAGCACGGCTCTCCACTTTCAAGAATTATATTTGTAAAATAAGAGGGTTTGGCTCAGTGATAACTAATTCAGTGATCTATGATGAACCTCCACAGAAAAGTCAAATGGACAGTGACCTAATGAATCACACGACT
>222777 NS=58 contig=separate
CCATGCTTTGCTTCTCTGGTGCTGGTGATGGAACACAGGACCTAAAGCCACATAGGCAAGCACCCTACCACCTGAGCAACATCCAGGGCTCCTCCAGCTGTTTTCAACAGTAGATAATCTTGCTTTCAAGATTCATAGTTAGTCCATGGGAAAAGTCATTAAAATATTTGTGAGACACTGGCACAAAACCATAAAACACATCTGTCTACTGGACACAACTGATAAAAACATGGATGTAAGGACACTACTGATAAAAACATGGATGTATTTTGCTACAAAAAAATACACTAGACT
>222778 NS=9 contig=overlapped:17
ATGTGGTACCATTTTGGAGAACAAAATACACTCACCCAGAAGCCATGGCTGCTAACCAGTGACAGCCAGGTCCATGGTAATGGAACTACTGGCACCTCTCTGGTAGGTACAAGAGAGGAGTCACAAGGCCTAAGATTCCAGGTATTGGTCTTCCAGTTTCACGTGACCTTGAGTGATGCTAGGGGACATGAAGAGTGGCGGTGTAACTGAGAGGCTCTCCAGGGAGGCTCCTGCGAAGCCATCAGAGACGTGGGGGGACATGGGACT
>222779 NS=41 contig=separate
TGGTGTGAGGAATCCTATTTACAGACCTTCAGGTCAGCGGTGACACCAGTTTCAAGCCGGAGAGTTGTTTTCCAATATTCATTACATCTTATCTCTCTAATTGCTCATCGCCCAGTAGTTAAATATATGTACACATTCGCNNNNNNNNNNTTCTGTGTTTCCGTGCCAAAGACTGACGTGCCCTGGAGTCAAGGGCCGAGAGGGGCATAGAGCCTCAGGTCTCGCTGCAGCCCCACGTGGCCACAGCCCGTGCCTGGTGGCTTTGCAGCATGTCCCGCACAGTACCACTCGACT
>222780 NS=18 contig=separate
GGATGTGGAAATACATGCTTCAGAAAGTTTAGTACGCTGCTTTCCTTCGATGATACAATGAGTGCTTACTTAATGTTTGGCTTAATGCTTCTTGTGACTGAAAAGTGTTAGACCTGAGTTCCCAGCTCCCATTTAACTGATTNNNNNNNNAAAACATGGATCAATTTCCACTGGAAAAACTTCTCTGGAATGTAGGATGACACACCCCTCCTGATTAGTTCTGAGGAATAGTAAATATATGGATTAGTTTCCACTTAGGGTCTGGTCCTATAAATAGGACATATACATTGGACT
>222781 NS=67 contig=overlapped:25
AAGTGTCAGATAAAGAGACGCAGGCAGGGAAGACAGACCCACAATCCAGCAGTCTGTGAGGGGAGGGGCAGGTGTGGGGTGAGGGGAGGGGAGGCTCTGACTGACGGTGGTGGGGAGGACAGTGGTGGGGAGATCGCTGTTGTTTGTCTTCTGTCTTTGTAGGAGACAGTCTCCTGTAGCCCAGGCTGGCCTCGACCTCACCACAGCTAACGCTCTGATCTGCCCTAGTGTTGGGATGTCCCACCTGACT
>222782 NS=66 contig=separate
AGGTGCATGCTGGGAAGGAGGGGCAGGGAAGCACAGGTACACAACTCACCTCAGCTCCACCCCACCTAACGGCACTTGGAGGGTGACAACTGTCCGGCCAGTGGCCTGTAGAACCAAGCCCTCCAGTGCCTCCTTCAACTNNNNNNNNNNCGCCCCCCCCCCCCCCCCCCCCCCCCCCCCCCCGCCCCCCC
>222783 NS=56 contig=separate
CTGTGGTCTTCCTGTATTGATGGACTGGTTCTGTTTGGCTATTACATCATTTTTTTTTCTAAATTTTTAACTTGAAATTTAGATGGGGTAAGTACTCTAGCTTCTCAAAAGCCTACTTACCAAGATCATGAACCTTGACCNNNNNNNNNNGAACATCCTTATCCTTACTAAGAGGCTCTTGTTTAAGGGCCCACACTGGGTATGGGCCATATTACCAAGAAAATGTTTTTTATTTATTTCCAAATTCATAATGCCTGGTATAGGGCCCAGTACACAGTGAGGCCTCACTGGACT
>222784 NS=87 contig=overlapped:34
ATATGCACATCTCTGGTCCTTTTTCTAGAGAAGACAGCCTCGGGGGAACCAGTGACGGCCTATGGGATACAGATGCTCCTGTCTCTGCGGCACTGGGAGTCACGGGGAGAACCTTGGGAATCATGTTCCTGCTGACGGCAAGGGATACACCCTGTGAGCTCAGTGTCAGCTCCTGAAGCACCTGCCTGACTCTGTGAGTATGGCTCTAGGAGTGATCATCCCCCAGAACTGTAGACATGGTCACGAGACT
>222785 NS=36 contig=separate
GCATGGTATCCAATGTGACCTGGCACCAGAAGTGCTGAGAGGCAGGCTGATGCCGGGCTTTTGCAGAGGCCCTGATTGAAAGGACAAAGGGAACCTATTTCTGTATCAACCTAGTTGCTGGGGGGGCAGGCTTGGCAAGGTCNNNNNNNNNTTAAGGTTTTGGTTTCCAAGAACTTGGCTTTTCCTCCTGAAGGGGATTGGACTTACCAGTCCCAAGGCCATTGTATGCTTGGGCTCTGATGCCCTTGAGATATTCTGTGTTCCCTTGTGTAACACTGCTTGATTAGCATCCGACT
>222786 NS=13 contig=separate
GTATGGAATATTTGACCATTCTGCCATATGTACCCCTTAACTTGTCTGCTTTTGAAGCTAAACGGTTTCAGTAATGGAAGTGGTCATCATGCCAGTTTTCAGTGAGTTATTAATCGTTTTAGAGAATTATCATCGCTGGGANNNNNNNNNNGGAGTTATCCTAGAACTCTTCAATTGTTCTTTTATGTCAAAAATACATACGTTCTTCAAACACTATTTTTCACTCACAGTTCAGTTAGGCTCAAACTGGGTGCTGTATTTTAATAAATCTAAAAAAAAAATAATCCATCTGACT
>222787 NS=24 contig=separate
CCATGAGTTTAGGCTTATATCTAGTATTTCACTAGATTCTGGGCACCAGAGGGCAGAAACCAGGCACTTCTTGTTCACCCCAAAAATTGCTTGGGACACTGGACACACCATGATCTCACTGAATGTACTAGTACTCAGGCNNNNNNNNNNCTTGAGTATAAAGTTAGAACTCACAGTCACATACGTACAGATCCATTACCCTCAGTGACAAGAATCAGCAACCTCTTCCTCACCGAGGAATCCCAGAGATAGATTGCATAATGCTTTACTAACTTTAATTTTTTGCATGCGACT
>222788 NS=81 contig=separate
GTGTGTATCAGCTGATTGCTGCTCTGAGTCCCCAGTTGACAGTACAGAAAAGAGTATCATGCGGTGGCTGATCCCACTCACTTTATCGATGTCGGGAGTTTTCCAGCAGCTAGTCTGCACTGTGGTTCTCGGTCCCATGTNNNNNNNNNNGGGGTGTCAACAGGAGGGACCACAGCCCTTTCCCGGGCCACTGTTTCTTTTGGGTTCATTCTGTCATGCTGGCTCAGCTCATAGTGCCTTCAGAGGCCACTGTTCTAAATCTAAGCTTGACTTTCGCAGCCATCCACACATGTGACT
>222789 NS=9 contig=separate
GAGTGTCCTATTTCCCATCTGAAGGTCTTTTCTGGGTAGAGACCTACCAATGCTCTGGGTAGTAAAAATGACATACTATAAATCCCCACAGGCGTAGTCAGTCTTCAGAGCTTCTGAAAAGTCTTTGCTCATTGCAGGTANNNNNNNNNNAGGGCAACATCGACAGCAGGGCAGTATGCAAACCTTGAGGATCCAGAGGCTTAACCTTCTGGGAAGACAGAATGAGGACACTGGCCCAGTGACCTCTCTGCCAGATCAGCTTTGCCGGAAAACCTTCCCAGAGGGCACCAGACT
>222790 NS=65 contig=separate
ACGTGATCACAAATCAAGCCTCAACAGATATCAGAAGATTGAAATGACCCCTTGCATCTTATCACCATGGATTAAAGCTGAAACTCAACAACAACAGAAACAGCAAAAAGCCTAGAAACTCATGGAAACTGAACAACTCCNNNNNNNNNNCAACAACTGGGTCAGGGAAGAAATAAAGAATGAAATTAAAGACTTTCTAGTATTCAATGAAAATGAAGGCACGATATACCCAAACTTGTGGGACAAAATGAAAGCAGTGCTAAGAAGAAAGTACATAGCAATAAACACCTGACT
>222791 NS=10 contig=separate
TCATGGCTTGGCTGAATTAACGTAGTAAAAATGGCCATCTTACCAAAAGCAATCTACAGACTCAATGCAATTCCCATCAAATTACCAACACAGTTCTTTACAGACCTGGAAAGAAAAATTCTCAACTTCATATGGAATAANNNNNNNNNNAAAGATCTGGAGGTATCTCCATTCCTGATCTTAAGCTGAACTATAGAGCAACAGTTATAAAAACTGCATGGTACTGGCATAGAAACAGAATGGTGGATCAATGTAACCAAACAGAAGACCCAGAGATAAACCCACACACGACT
>222792 NS=49 contig=separate
AAATGAAAGCTTATAAGAACACGTTGAATCCATCCTCCCCTGCAGAGCAGGATGCAGGGTGTGTCCCCGCCCTAGTGCCTTCTGGAGAGGGTGGCGATGGGAGAAAAGCTGTGTTTATGAAGTCTCTTCTCTTGCTAAACNNNNNNNNNNTAACGCAAGCTTCATTTCTTCAGTAATGAATGTGACCATTGCTCATTTACCACTCTGAAACATTACAAGAACGAGACAGAAATTTTGAGTCATAAGAGCTCAGAAATACTTGCTCTAAAGCTGGGCAGGACAGCGCATGCGACT
>222793 NS=7 contig=separate
CCATGGAAACCTCAACATTCTCTTAGTTGCTGATTGGCTGAGAGGGAGAATGATGTCATGAAACAGGTAAGAGCCAGTAAGAGTTTCAGGAGCCAGTTATTAAAAGGGCCAAGTGGACAGCCTGCTTGAGAGAAAGGCTGNNNNNNNNNNTGGGAGTTCCTATTTCCAAGACTCTTAGTTCAGGAAAAGTGTCACATATTTCTTTCCAGTGTTCATTCATAAAGTTATGTATCCTTGACATGTGACTTTTATATTATCACAGATTCCATTATTAATTGTTAAATGCACAGGACT
>222794 NS=32 contig=separate
TCATGCATTCATGGTCATTCACATTACACATGATAACTGCACTTCTTTTTTAAAATGTGGGCCCCCAGCACGTTCCAGGCAATTCCATGAGGCCCAATGGTGTGTAAAATAAAAGACAAAGTTATTCTTGATCAGACAGANNNNNNNNNGGAAGGCACAAAAACACCTTCCATGTCCTGAAGCAGAAAGCAGAACACAGGACTGAGGGAAGGAAAGCAATTGAGGCAGAACTCAGTCTCTCTAAGGAATCCTTCCTGGCCCTGATTCATGAGTCAGCATTCCCAGCACCAGACT
>222795 NS=23 contig=separate
AGATGTAGTGGGAAAGGCATGACATAGAGTATATATGCTAACTGTGGGCACACTATCATATTTACTCAGAAATCTGAGGCATCACTGTTGCTCGGCACGGCAGAAAGGGCTCCATCAAGGAGGAGCCTTGGTAAGCATGCNNNNNNNNNNATGTTAAGGAATGTTTGATACTTATCTAAGATAGGAGACATGGCAGAGTAGAGAGGCTGCTCTGTGCACAATATCTAGGAAAATGAAACATATGTAATGCCCTTCAACTGATGAGCAGAAGATAAAAATGTGTTACATATGACT
>222796 NS=35 contig=separate
GTGTGTGCATGTGTGCCCTTCAAACTAAACAAAGCCCATGCGTGGTGGCCTCAATAGCTTATCTTGTCCATGCTCAAACATCTCAGATGATGGGCGATCACTTCCCACCTGATGGGTGATCACTTCCAACCTGTGGGCCCNNNNNNNNNNGTCTTCTGATGTACCACTTAATGCAGTAATAAGCTGAAGTTTCCCAAAGGACAGATGGGTGTCCGGAGCCCAAGCTCTGGGTCACCAGAACTGATTACTAGCAATCCTAGACATCATAGAATAATCTAGAAAACCCACCCGACT
>222797 NS=48 contig=overlapped:26
TGATGGGACCTCCTGAGTGTATGCCCTCTGACATTTCTGGGAGACACGCTTTCACAGCATACTTCCTATTCCTCAGCTCTTATAAGCTTTCTGCCCTCTCTCCCACGACGTTCTCTGAGCCTTTGGAGCTGTGTTACAAGTATATTTGTTTTACGTTTGCTTTGAAAAAAGGTTCCAGGTAATTTTCTCAGGTTACCTCAACCACACAATTCTCCTGGCTTACACCCCCCCCCCCGAGGATCTGAGGTCACAAGACT
>222798 NS=126 contig=overlapped:20
GGATGTATGTCTGGCTCTCCGTATAACTTGGGTACGGAGTGTGAGGGTATGAAGTATCCCTGGATGATGCATTATAGAGGAGTAAGTGGAGAGCAGGGAGGTGGGGTTGGAGGCATGGCTGAGGGAGGGCATGCTTGATCCCATGCATCTTGGCCACACCAAAGAAAGAAAAGCAGCAATCAGAGGGGGAACCTTTTAAAGGAGTCAACCAGTTTTGGTTGAGAGGATGAAAAGCTGGGTCATTTCATTTATTGCTCATAAGACT
>222799 NS=13 contig=separate
ACATGAGTGAGAAAGGGAGAGCCTGTGAGCAGAATAACAAGCACAGTTACTTTCCAAGACTATAATTCTGAGTGAGCATAGGAAACTGATTTTACACACATTGTTGATGCGATCTGTAAAATCATATCACTGGTAGCTGANNNNNNNNNNCAACTCCCCCAAATGACCTTACCTTTCCAGTTTCGTGGAAGAAGAACCCAGGATAGAAAGTACATGAAAAGAAACAAATGAGAAGAAAGCTTAGAAATGAGTTTGGAAAAGAACTTTGTGTTTCCACCCCCCCCCCACCAGAC
>222800 NS=90 contig=separate
TGATGATGACGACACCTATGGACTGAGTAATCAGGCAGCTTCAAATGGACTGGGAGAGGCAGTGACTGGAGTGAGAACAGTGACCATAACTTAACTGCTTTTGGAAAGGGACCTTCTTTCATTTCCGGTCGTGTAAATAANNNNNNNNNNTAGTTCAATAAGCAGTCCAAAATCTCATTGCAAAAAAGGCTCATTTGACCATCAAAGACTTTTATGCAGCTAAATGAATCAACAAGGACCTGCAGGTTCCAGGATGAGAAATGGGAATGAAGAGATTGATGTGAGCACGAGACT
>222801 NS=74 contig=separate
GTGTGATTCTCATCTCCAAAACAAAGCTATCCATTCCTAGATTTACCAATAAGGAGGAGAGTAACAAATGTAGTGTTAAAAATAAAAAGAACCAGCAACTGTTTCATCAGGGAAACCTAGGGCTTAAGCTCAGCTCTTTCNNNNNNNNNNTGTTTTAACGATGCATATCCACTGAGCCCTAGTTTCTCCCTCTGTATAGGAAAGATACTATCTAGTTTCTAATGTAACCAAAGCCAAACTTTAACTCCTGACCTTCCTGCCTACGCCTTCCATGTTCTTTGACTACACAGGACT
>222802 NS=119 contig=separate
CCATGACAGCAAAATACAAAGAATCTAAGCTAAGCTAATTCTGATACTATGGCCTGAGTCCCAGATTACAATTTCCCTTAGTACCCATTAGGGTTTTGAATATTAATGACTTCTCAAGTGAAGGAACTGCAGATTTCCATNNNNNNNNNNAGAATGAAATTCTATGTTCCTGACAAATGTCATATGGAGGTAGCTCTAAGTTGTTTGCATGTTCATTCTTAATATGTGATGCTTTTAAATGATAGCTACACGTATGCCAGATCCAAAGGGACTGACAGTGTAAGCCACTGGACT
>222803 NS=117 contig=overlapped:24
TAGTGCTCTTATCTGCAGCTGCCCGGTCCCTGGTAGAAGATTTAACATAGGACTCTTACATAGCAACAGCAGCTGAAAGATAAATCCTCACTATGGAGAAAAAAACGAACAAAGCCTGTAAGTAACAACTCACGGAAACGAAAGCCACCACTAGATGTGGAAGTGTGTGAAGCCTTGCCGGGAATCAAAGCATGCCAACTCCTCAAACTGGCAGACTTTTCTGGACACCAGCAGGAGTGTGGGTGAGACATCATGAGACT
>222804 NS=39 contig=separate
GGGTGTCATCCTCAGTAGGTCTGTGCTTGCAGTCACAGCCCTCTGGCCCTGTCTCATCCACTCCTGCTCTGTATCCTAGAGACACCACCAGTGGCCAAACTGAATCCTTGGGTTCTTCTAATTCTTCAGTACTCCCTACTNNNNNNNNNNTCCTAAATTCCCCATACTCCTCACCACCCCAATAGCTGCCCTGTCTAGTGTGCCAGTTTTATCCTCTAAATGTGTCGGTCTTTTATCATTTGTGCTTTAACTTCGACTCACAGAATGTTTTTTGCTTTTGCCCATCACCGGACT
>222805 NS=17 contig=separate
CCATGACCTGTTGTTGAGCTATCCACGAAGGTACCGCTCCTCGATGCCCAGCTCCCTTCCTGGGCAGAACTGGGGCCATCAGCCTAAGGAGCAGCTTGTTTATGCTTGACATAAGCCCTGGATTGCTCCTCTCTCCACGGNNNNNNNNNNTGGAGGGAGGATACTCATCCGGAATTAGGCTGGGACAGGGATGCTTTCATCTGTGGGCACAGGGGACTTCTGCACGGACTCTGGCTGGGGGTAAGAATGCGGGTCTGTTTGCGCCAGCCCAGGTCCACTGAGTTCACCGGACT
>222806 NS=47 contig=overlapped:25
CTATGTAACCCACTTGGATACTGAACTGCCATGGGCTACATCTGTGCAGGGGTTCTAGGTTATCTCCATGTATGGTACTTGGTTGGAGTATGAGTCTCTGGGAAGACCCCTGTGTTCAAATTTTCTGGTTCTGTTGCTCTCCTTGTGAAGTTCCTGTCCTCTTCTGAGTCAGTTTTTCTACAGGCTAGATGCATAGAGTCTTTGTGAGCATTTTATGGAGAACCTGAGTCTGTTGTTGTGGGGACATTGGCATATGACT
>222807 NS=100 contig=separate
AAATGTTCATTGTCAGGACAAAGACTGTTTTCACAATCTTGTGGGTCATTTTCATTTGCATTTGATTGGGGAAAAGGCTTTTGTTCTTTTCTCCCTTCTCACACCCCTTACAACAGTACTGATTTTTTTTCTGATGATTTNNNNNNNNNNATAGCAAAATAAAACCTTTGTGCTGAAGTAGCTAGAATCCACTTCAATTATTACTTAATTTCATTGTGTTGAATTGTTTTCCTGGAATTTAAATGTGCAGGTGTACGACACCAGAAGAAATGGCTTGACAGAAGCCACAGGACT
>222808 NS=111 contig=separate
TCATGACTCCTAATCCATTTTTGTAACTCAATCATAAACCTCACATGGGAACTAATTGCAAACCTTCAATGGTAACAGTTTCCTAGTTTTCATCAAGAGTGCTGACAGGAATGACACGCTGACATGCTACTCTATCCCACANNNNNNNNNNAGATGACAGATATGGTGAAGTCAAAGCAACAAAAAGGTACTTTATTAGTGTAGGTGCATAAGGCTTACTGAGATCTTTTGGCTGCAGATTAGAACAGCAGGGCTTCATAAAGTGGAATGTTGTGGCTTCACCAGCCACCAGACT
>222809 NS=31 contig=overlapped:30
CAGTGTGATGCAACCATGATCATTCAGGCCTTTACAGCCACTGAAGCAGGACATTCTCCCCAAGCATGGTTGGATACCATAAAAAGCTAAAATGATACGCTCAGGATGCGACGCTAAGCACTGCACTCAGGGTCAGCTGCTTTCAACCTAGAGAAGAGCATGTCTGATTGCATGCGGGTTGATGCCCCAGGTCCCGCCTCTGAGAAAAAGGTATCGGACGGGTCTGATGCTCTTTGGGTGGATGACACCTGACT
>222810 NS=68 contig=separate
AGGTGAGGTGTTACCTATTATCAGGGATATACAGTACATAGTACCACAATGAAGCAAACACACAAAAAAGCATTCGGAAAAAAGTTTGGGCAATTTCTGAGTGAAATACTTCACCCAGAAATCTTTGTTTGTGGTTTAATANNNNNNNNNNAGGTGAACATTGGAATTAAAGACAGCATACATCCTGTCAAGGCCTCATACTGCACTGTCATCTCTGGCAATTATATTTGTACTAGCTGCAATCATATAAAGGTGTTTTGTTTTGTTTAATCAATGGGCTATTGTGCACTAGACT
>222811 NS=43 contig=separate
CTGTGATTACAGATGTCTGTGTTCATGCAGCGGTGAAGACAGAGAGGTGCGTTTCTTTACATGTGATGCTGTGTTTAACTGGGACGACTTTATGTCTGAGCACCTCATCCACATATCTTTCCTGTCAGACAGGCATAGCCNNNNNNNNNNTGATGACCTTTGCTATCTCTTGTCACCTCCAGATACATCGCTTCAATCTATTTTGATAACACCTGATTTGGGTCAGATATAGCTGAAGGCATAAGAGACTGATATATAATGAAAAAATCTGTTCAAAAATAATTGCATATGACT
>222812 NS=114 contig=overlapped:35
GAATGTGGGCAGACAGCCACCCTAAATTTGTCTGTCACTGATGGTCCTTTGGTTTCTAGTTACAGCTGTTTCTCAGCTACTTACTGCCCACTCAGCCCATCAGGCCCAGAACCAATATATCCTTTTGCTTAGAGCTATTCTAAGTGTGCCCCGCCCCTAACACACACACTTAATAACCTGATAATGACCTGATCTGTGTGTCTCTTGGCAGTCTGCCCCCACATCACAGATGGCTGTATTCACATGACT
>222813 NS=29 contig=separate
TTATGAAGTTATCCATCAAGCTTACATTTCTCTTGCCACCCCCCCACTTTCCCTTCCCTTTCTTTCACAGCTACAAGCATCTTCCATTTTGTCCTAAAGAATTAAACAAATAGACTGAATTAGAAAGCATCAATAATAACNNNNNNNNNNCCTTATCTCTGAAAATAAGAGAAAATTGAGTTTCCTGTGTAGAACTTGGTTTTATTTACAGAAATCAAAAAGGCCTTTACAATAAAAATATTAATTCTAAAAACCACATGTTAAAATTTTTGATATTCTTTATAACATAGGACT
>222814 NS=119 contig=separate
AAGTGAGATCAGTCACTGCAAAGCCAAAAGACAGATACCAACCTGTTCCCATAGTGTTTCAGCAATCTGATCAATCATTGTTCCAATTTCTCTGAACTCCCCAGAGTACTTAACATATGCCCACGTACAAAGGGACGTCAGTGCTANNNNGCCCCATGACAAGGTTGCATAAGACGGCTATAGAGTTTAGGCCAATGAAGCCAGTCAGTCCTGAGATTATATACATAGCAAACATGACTGCGAACAGTGTGGCAGGGGTACGAGCAGCATAGAAGATATTTTTGCCATCAGACT
>222815 NS=11 contig=overlapped:29
CAGTGTGAGGCAGCCATGATCATTCAGGCCTTTACAGCCATTGAAGCAGGACGTTCTCCCCAAGCATGGTTGGATACCATAAAAAGCTAAAATGATACGCTCAGGATGCGAGGCTAAGCACTGCACTCAGGGTCAGCAGCTTTCAACCCAGAGAAGAGCATGTCTGATTGCATGCGGGTTGATGCCCCAGGTCCCACCTCTGAGAAAAAGGTATTGGACGGGTCTGATGCTCTTTGGGTGGATGACACCTGACT
>222816 NS=95 contig=separate
GTATGCTGCAACAAGCCATTAAAGTAATGGCCCTAACTCTCATAAATCAACCAAACAAATATGTCCTCCAATGCAGCAATGGTTACAGAGGTGCCTTAAGCCCCGCATATAGAGCCCAAGAAAAGGATGAACAAGAAACANNNNNNNNNNATATGGAAGAAAAAAAAAATCACAGATGTCAATGGATACCACTTGTGAATAACAAACACAAATAGGGGTAGAATGAACAATAAAGATGAAAAGGAGACCCCTAGAGACATTCATTGCCTTTTGCTGTTTATAAGTCATTAGACT
>222817 NS=122 contig=separate
AGGTGCGGATAAGATATGGAGGAAGTAGAAGCCTTCATCAGGATTTCCTTCAGCAAATGGGCTTGGTTCAGCCATCACTTTGGGTGCCAAAAGTTACGTCTATTTTGTAAGTGAGCAGAACAATGTGCTAAGGCTACACTNNNNNNNNNNTAAGCACCTGCAAACATGACCATTGCAGAAAGGAGCAGAAGTAGCTGATAATCAAACATTAGCTGGAAAGTGCATCTTCAAACACTAGAGACACATCTGGAATTTAGTTATTGTTTGTAAAACCCTGGTTTTCCCCATGGGACT
>222818 NS=78 contig=separate
GGGTGCTGGGAATCGAACCTGGATCCTCTAGAAGAGCAGCTAGGGAACTTAACTGCTGAGCCATCTCTCCAGCCCCACGTCTACTACTTTCTCATAATTCAATTTTATTGTTACAACTAGCCTCTTAGATGTATTTCTTTNNNNNNNNNNAGCTCAGTTGTCTATCTCAAACTGATCAAGTCTTGGCTGCTTTTCTCTCGGTGTCTGTGTGGTTGCTCTGGGGTGTACTCTATACCCTAAGTTCTACCTTTAAATAATATCACACCAATTTTAGTATCTTGTGTACACTGGACT
>222819 NS=40 contig=separate
ATGTGGTTGTATTAATGCATAGAGCAAACGTAAGTGAAAGATGATACTTTTATTTAAAAACATCATTTTTCAGGGAATGACGTAGTATCAGAAAGTTGCAATAATTCTTAGCTTCCCAGACTTACAGTTTTAATTTAAAANNNNNNNNNNTCTGAACACAGAGATATTTAGGAGAACATCAACATTGATTATGAAATAAAAAACAATTACTCAAGAGCGAAGACTTCAGGCATTGAGACTAGAAATAATGCTCGATCATGAGATGAGCTCTTTTTATACTACACTCATGAGACT
>222820 NS=113 contig=separate
ATATGACAGAGTCCTTGGTTTTCTTTCTCGTGGCCTCTCCTCCTTAATGTTTTCTCCTTTAGAACCTGTCTTCGTGACCTCTTCTGATGTAGCCTAGACTGGACTTCTTTCCATGGCTGCTAGGTTCCAAATGAAAAGGAGCAGGCTNNNTCCTCAGATCTCAAAGGGCTTATGGCCAGAGAAGTAGTGTTACTCTGTCCCTTCTCTTTGAGTCATAGCAAGCCATGAGGCCATCTCAAATTCTACGGCAGTCATGCAAACTTTGTCACTTGATCAGAGAAGGAACATGCGACT
>222821 NS=115 contig=overlapped:10
GTGTGTTCTTTTGATTCTTACAATACGGAGCTTCAGAATCCCACCACCTTCCCTTCTGCCTCAGTCTCAGGCTCCCTCAGCTGGCTGGAGTCCAGCTTCCTCGACTCCAGACTCAGCTGTTCCCCCTCATCATGCTGCCCCTGCTGTCTGTCCGGGTCTCCTATATTCCAGGGCGCTTCTGGTCGTTCACTCATTGATTCTGGCCTCAGGCTGGAAGGACATTGCATTGCTTTGCTACCGAGGAAGTTGAGGTTTCAGGAAAGCACATCAGACT
>222822 NS=32 contig=separate
CTGTGGGTTTAGGAGTCGTTCAGTGGCGTATCACACATACACTATGTGGCTGGATATGCAGCCAGCTCTACCTACTAGGCTTATGGATCACATGGTGAATGAGATGTCATAATGGCCTTATGACATCATCTGGATTCTATNNNNNNNNNNCTCATAATGGTCTTATGACCTCATATGGATTCTATGACATAATACTGGTCTTATGACATCATAAGGATCCTATGACATCACCTGGGTTCTATGACATCACCAGGGTCCTATGACCTCATCTTGGTTCCATGACATCATCAGACT
>222823 NS=76 contig=separate
TCATGGGTAGGTTTTCATTTTCAGTAAGTGTTTCATAATCTCATCCAGGAGAATCTAACTTATAAAGCAATAACTCAATCAGAATCACCTATATTTAGGTTTTTTTCTTCACTTGTCGGGATCTAGTTGGTCAAACTGCANNNNNNNNNNGGAGATTACATGGTTCCCTGAGTCAGGGAACACGTGGAATGGGTCATCTCTTGGGTTCACTTTAGTCTTAGCACAGGGAGTTGGTGGTTCGAGCATTAACAGTAAACATTACCCCAAGGCAGAGCACACCTACAGCATCCGACT
>222824 NS=64 contig=overlapped:33
CTGTGGCAGTGGAAGAGAGGATGCAGCTAGCCCTGACAGAAGCCTCCATGCTCCATGGCTGAAACAAGAGAAGTGGTCACCCCAACTAAGGATATCCCTGCCCAGTGGACAAACAGAGGACACCATTGAGCTGACAGATCTCCTACATCCTCATTTGCTCCTGCAGGCCCAAATCTGAGAGTAGAGAACAGGGAGAACCCCTGTGCTTTCCAATTAGTCCTGAAAGCAAGTGACTGTGCCTTCACATGACT
>222825 NS=63 contig=separate
TAATGATTTCTGAATATCAAATTCAAGGACTGGAATGTAGTTCAATGGTAAAGTACTAGTCTAGCATGTGCAATGGCTTGGGTTTATTATCCCCAGCAAGATCTGTACTAAAAGAAGTTAGTAATTAATCTCCATTCAGCNNNNNNNNNNGTCTAGAATAGTGAGACTTTTAAATTAATCTATGAGAGGCACTATTTAATTTTTTTTCTCCATCAGAATAATCTGGGGGAGATATCTGTTAGGATCTTTTGTCCATTTTTCTGTTATTGGGATCAAATTTAAGGTCATACGACT
>222826 NS=100 contig=overlapped:4
TGATGGGTGTAAGGTGATAAGAACTTACTGAGAAGTTTCTTGGATTTGACTACATAGAAGAATCACATAGGAAGCTTTCAAAAAGTCCTGGTATCTAGGCTGTATCCCAGAGTGATAGCAACACAAGAAAAGGAAGCTGAGCAGACTGTTTGGTTGGTTCATTGTTGTAATACTCAGGATTGAATCTAGGCCCTGTCAGTCACTAGGCAAGTGCTCTATCACTGAGCTATATCCGAATTCCCGTTTATCTTCCTTTTTTGTCTCTTATTTACATTTTCATGTGACT
>222827 NS=1 contig=separate
CCATGAGTTTCAGTGTGGACATGCCTTCTGTGACCTGTGCCTGTTAGTAACTCCAGAATATGCCACAAGTAAAGGCACTGACTGTGAGGTAAGTTTTCTAATCCTTCATACTGAATATATCCTCAGGTTATAGGTTAAAANNNNNNNNNNTTAACAAAAGATAAAAGTTTCCATGAATCAGGAGGATAGATCTTCAGGTAGAAGCACTTGCAGTGCAAGCCTGAAGACCTGCATTTGGATCCCAAAACCCATGTAAAAACCAGATGGAGTTTCCCCCTGGCTACCATACG
>222828 NS=108 contig=separate
CAGTGAAAGCTTGTGTCTATCACTTTATATATCTTGGCTGATCAGGAATCAGAACCAGATCACAACCAAGTGGATGTAGTTTTCAAAACTCTGATCTGTTGGCCTACATTTGTCATCTGGGCCCTGTGTCCCAAAGGCTCTNNNNNNNNNNCATCCAAACATGTAAGCTCATTTCGAATTCAAACAATATCAAGAGATGGACAATGAAACCCTGAGATAAAAATAAACCAAGTAAGAATGAAAGCAAATTACATTCCCCAAGAAAACAGACTTGTCAAATTGAAGTCATTGGACT
>222829 NS=88 contig=overlapped:14
ATATGTAAGGTTTACCAATGACTTTTGGAAAACCCAGTCTTCAGAAGAGAAAATTGTGTGGCTTTCTTTCCTACTCCTTTTCCTTCAACATTTGAAAACCTAATCTTTGTTTCCTGGTAGTTCATAGCATCTGGCAGTTGCTATTCATTACAATCTTTGCTTAATTAGCAACAGAGGAGCACAGTAAGTAGAAGACTATGCAAAATGGGTGACTAAGTAATAAGGACAAGCCAGCTGAACTTCCTTTCCCAAGCCAGCCTACACTTGACT
>222830 NS=63 contig=separate
TCATGCATGAATGTCTTTAAAAGATTCAAGTCCAATGACAGAAAGCTAAACACAGTTGTTGTGGCTACTGCACATGGGCAGAGACTAGGAACTGTTTACAGAGCAGCGTAAAGATACTTTGGTATTGACAAAAATGTTTTNNNNNNNNNNTCATGATTAAATGAAACTTGTCAAAAAAATTTGTCAAACTGTGTAATTAGAACTGGCGAATTTGAAGTAACTAAATTATAATTTAAAAAAGACTGATGACTCTCATACACACACATAAATCTACACACATATATACACATGACT
>222831 NS=43 contig=overlapped:3
CTATGTGCTTTTATTTCTGGGTCTTAGATCCAATTCTGTTGACTAACAGTCTATTTCTATGCCAATACCAAAAAGGTTTTATTACTGTTGTTCTGTAGTACAGCTTGAAGTCAGAGATGGAGATACATCCAGAAGTTATTTTCCATATGACGTTTAAAATTATTCTTTCAAGGTCTGTAAAGAATTGTGTTGGTATTTTGATGATGACACTTGCATTAAATCTACATATTCCTTTTGTTTAAATGGCCATTTTCACTGTTAGTCTTACCAATCCACTAGACT
>222832 NS=34 contig=overlapped:9
AAGTGCATTTTATTAAGAAATAGATTACACTCCTTAGTCAGTAGGGTTTTAAAGCTAGAAGTTTTGCAAATGGCATTGTCTCTATTCCTATCATGATATAGTCGTTGCGAACCCAAACCCTAGCTGATGCTAAGAATCATAGAGAATATTTTTAGCACACAAGCCCAGGTCAAATTTTATAGAGATACTGGTTTAATTAGGCTGTGGGTAGTATGATGGTCAATATTGTTGATTTGACAATATCTATAATCACCTAGAAAACTGGGCATGCGACT
>222833 NS=10 contig=separate
ATGTGCATAAGAGGATGGGAAATAAATCTATCCATAATTCAGAAGCCTTCTACTTCAGTGTCTTGATCAGAGTAATGTTGCTGTGAAGACACCATACCATGACCATAGCAGCTCTTATAAAAGAAACCATTTAATTAGCANNNNNNNNNNGGGAGCATGGTGACACACATGCAGGCATGGTGGCACATGTGTAGACACGGTGCTGGAGAAGTAGCTTAGAGCTCTACATCTGGATCTGCAGACAGCAGGAAGAGATGCTGGGCTTGGTTTTGAAACCTCAAAGCCCACCCGACT
>222834 NS=119 contig=separate
GTGTGTTAGAAGAGGCATGCTACAGTCACTCGGGGACACTTGTCCTTCAGCAAACCTTGTCTCCTTTTATCTGCTTTTATTTTTTCTAGTTGTAATTTTATTGGGGTATTGAATCAAGCTGTAGGGTTTCGTTGTCTTGCNNNNNNNNNNTTCAAGATTCAGCAATAGTAGCATATGTGATGTCTTAAGTGCCAAGAATTTAAAATATTGGTGTCAAAGAAATGTGTCCAAGTGGTACCATGAATGGCAGAGAGTAGTGGCTTGCCTGATCAGAGTTTCAGAAGACATTGGACT
>222835 NS=14 contig=separate
GCATGATTATCATAAACCCATGGCTATCATGGGTTTCATGCACACATCAGCCTGCATCCGTGGGACCACACTGACTACAAATCTTGTTTCTTTTCAAGTGATTCTCCCTTTGCTTGGACAAGTGAGTTTTATAAAAATTANNNNNNNNNNAGAGCAACAGAACAGGAAAATTTGAACACAGGGAACTTCCCAGAGACTCATACTCCAACCAAGGACTATTCATGGAGATAACCCAGAACCCCTGCACAGATGTAGCCCAGGGCAGTTCAGAGTCCAATTGGGTTACATAGGACT
>222836 NS=94 contig=separate
CAGTGTCTTGACCTGTCAGGAGGCCACTAAGGTTAAAAGTAATGTCACCACAAAAACTTGAAGATCATCAGGGACCATGGCATTATTTCCTGCTGACCCAGCTGTGTCAGCACAAGTAAGCCTAAGCTCCGGCCAGTTATNNNNNNNNNNTAGTTTGCTGCTCGAGAATTTATTTCACTCGCACATACTTCCATAACAACTTGATGAAGCCTTTTATTCTGATTCAGTGTGATGTCCCACAGATCCTTTCCTTACCTCTCCCCAAAGACGCCATCATGTAAGTAACACCAGACT
>222837 NS=114 contig=overlapped:13
ATATGCTTTCTTATAACACTCAAGACCACCAGCCCAGGGGTGGCACCACCCAGAGGGCTGGGCCCTTTCCCATCAATCACACATTAAGAAAATGCTGGGTCTTGGGTCTCTGGCTTGTGTCATGTTGACATAAAATTAGCCAGCAACGCCTCCCCCCACCCAACCACCACCAGTTAATCATTCCAGGAAATACCTTTACAGGCTTAGGCTTGATACTTAGTTGATGCCAAGGTTAATGTAGTTGCTACCCAAGATTAACAACCATCCGACT
>222838 NS=2 contig=separate
GTGTGCGTGATACTGAATACATTTTAATCAAGGAACTTCATGGTCTTCCTCAGCAGCCCTTCCACCGGATAATTTCTGTGGATGAGTGCCATGTTTTGTTGATCTGAAAACATATCTTCAGATGTTATCATCTCTGGTGTNNNNNNNNNNGGTTGTCATTCCCTGCATTTGTGAGAACTTTACCATGACTGTTCATGTTGACATTACGGCTGCTGAGTTAGATCTGCTTTTGGTGTGATCCGTATTCATTTCAATTTTCTCAAAAATATATACTATGACCTGGCACTAGAC
>222839 NS=44 contig=separate
TGGTGGCTGGAAATGGAAAAGCTGTTTATCTCCTGATAGGAAGTAAAAAACAGAAAGAGAGAAGGGTAGGGAACTTGCTGTCCCTTTCAAGAACGGGGCTCCAGTGGCTCTCTCTTATTAGAACTCATATCCTAAAGGTTNNNNNNNNNNACAGACACTGATCCTTCAACACACATGTAAGACACAGACCACTTTAGGGGCAGTGCCTCCTCCTCCCTTGGCACCCAACTTTATCCCTTTATTCGTTGCCAGCTGAAAGCTAACAGATTGCTTTAATTTACTGATCACTAGACT
>222840 NS=8 contig=separate
TGATGAGCTGTAAGCTTCTGTCACAGCCTGTTACACAGAGAGATTTCTCTGAAGAAGGGTGGGAGCTAAACGTCGTCTCTGTGGTAAATGTTTAGAATGTGGTTTGAAATGATGCTGGCTCTAGGTTCTCCTCCAGATCCNNNNNNNNNNTAGGACCAGGCGTGGCTGTCCTCTTGGTGAGTGGGCCGCAAGTCCAACTAGAGAGCTGTTGGTCACCAGCAAGATGTGGTTGCCGATACTGCGCTTCGCAGAATTGTCTCACCGTGCTGATCCTGTAGCCAGTCACACTTGACT
>222841 NS=81 contig=separate
GCATGTGGAAATGTGAATTAAGACATCCAAGACACAGCTTTAGCCTTTGCAAACCAACTTAGTAAATGATATGCACACGCACATTTACATAGGTATAAATATAAAAAAGCATAGAATACCCAATGCTGCCGTAGGCACGTTGAGGCTGGCTAGCATTGCAAACTGGTCCAGTCCTTAGGAAAGTAATTTCACAATACTTATCAAAAGCCATCAAATACCCATCCCCCGACACAGTCATTGTATGGTGGGAATCTAAGGTGAGAAAAGAGTCTCAAATGTCATGTTCATCCGACT
>222842 NS=85 contig=separate
GAATGTTAAATGTTTGTTTCTAAATTAGATCTTTACAGATTCTAGGCTGAGTGGTAATTAAAACAATTGTTTATTTAATGATAGATATATTCAATTTATCATGCAGATATGGGAATATACACATGTTCAAAATAGCTAGCNNNNNNNNNNCTCACTCACACTTTGGATTAAGGGGAGATGGCCACAATTTTGTGCTGAAGGTTGGTTTTTTTCTTAGTCTACCTTGGCCTTAGTCTAAAGGTCAGTGCTGATTTTGATTAGAATCAAATCAAAGTGAAGCCCCAGCACTGGACT
>222843 NS=37 contig=separate
ACATGCCCCCAGACCAACCTGATGGATGCAATTACTAAATTGAGGTCCCCTCTTCCTAGTTCTGTCAAGTTGACAGCTAAGATTGTCCATCACATCGGGTCAGTATGCATTCCGTGAACCAAAGCCTTATTTGCAGGAAANNNNNNNNNNCTGGAGACATTTTTGACCTCTGAGTTTTACAGTGTTTATCCTTGGATGTCAGTACATTGAAACTTTTATTTCACAAATTAAATTGGGTCTCAATGCATACATTAATGTTTACGTTTATGGGCACGTTAATACCATCATGTGACT
>222844 NS=60 contig=separate
AGGTGGCGGAGGCAGAAAGATCACCGTGTGTTCTGGGCCAGCCTGGACTACATGGTGAGGTCCATGAGCTATATATTGAGGCCAGCTCAAAAGAGGAAGAGAAGAGGAGGAGGAGCAGCTCCAAACTGTCCTCTGCCACTNNNNNNNNNNCACACTCACCTGCATCGCCTGGTGTCACTCTTTGGGGTTTCAGGAATCTTAGTAGCTATTGCAGTCCTACTGCATAACTAATTATCAGTTCCCTAATGTCCTGTGAGGCTGGGCATCTTTCCGCTGCTTATCTGCCATCCGACT
>222845 NS=58 contig=separate
GCATGGGGCATCTTTTCACTTTCTGATACATAATTCAATTTCATTCTTTAGAGATTTGAAGATCTTGTAATACAGATGCACCATAAAACAAGGACACTTGCTGAGCTATGTTCATAGCAGCTCTGTTCCTAATAGCCAGAGAANNNNNNNTAGATAAAGAAACTGTGGCACATTTACACAATGGAATACTACCCAGCTATTGTAAACAAAGAAATTGTGAAATTAGCAGACAAATAGATAGAATTAGAAAAGATCATCCTGAGTGAGGCAACCCAGAACCAGAAACACACGACT
>222846 NS=33 contig=separate
GGGTGCTGATCTAAGAATGTTTACATCTCTACGGGGTGGGGATGGGAGCTAACTCACGTGGTAAAATGCTTGCCACACACCTGAGTTTGGATCCCTAGTAATCACACAGAAAGCTGGGTACAGCGGCACTGCCTAACTCTNNNNNNNNNNCCCCTGGGGCTTGCTGGCCAGCCAGTCTAGAAAATCAACGAGCAACAAAGTCAATGAAAATCCCAACCAAAGTGGGGAGAAAAGTGGAAAGCAGATTAAGGAGGATACCTGACACCAACCTCTGGCCTCCACACGCACATGACT
>222847 NS=48 contig=separate
ACATGCCATTTCTCATGAAGCACACATCTAGGATGTGGGCCTTGCTGAAGGCAAAGCCATTAGTTTTCATACTCTGGAATGACTAGTTCACACTCGTCACTAAGCCTTTGATTTTGTTTTTGTTTTTTATTGTTTTTAGTNNNNNNNNNNCTAAACTAATCCCAGTTCCAATATAAATGAGGAACTGGAGCCACAAAGAGGAAATATCTACAAATTCTAAGGAAAGAAATATTAACCCACAGGCACGCAGCCATGCTTAGGTTATAGAATTTTGTCTGATCCCTTCACTAGACT
>222848 NS=21 contig=separate
CTGTGTGCATGCTGTGCTCCCCACCTCCCATGAGGATCACGGACTAAACAGCCCCAATTAAACATTTTCCTTTATAAAAGTTGCTGTGGTCATGGTATCTCTTCACAGCAACAAAACCCAAAGACTTTTAAAGTACCCTCNNNNNNNNNNCCATATAGTGAGTTCTGACTACAGAATGTTCATATTTAAGAACTGAGGATAGAAAACAAAGATGAGAATGGTCACTGCCCTTGAAATTGTACCTTCCCTGTGGGCTAGGACACCCTTATAAGCAGCTTGGACGCACACCTGACT
>222849 NS=42 contig=separate
ACATGGTAATTAAACCTGTTGAATGCTGACTTAATGGTTTACTGCACTCTAATTTGACGGGAAGATTTTTGTCTTTGTGAATTTAGAGAAGAAAAGTGGAAACTGATACCCACTGAAACTATTAAGGACTTCTTTCAGAANNNNNNNNNNTAATGCTCATGGGTTGTTCTATGGTAGTTCCATCTTTTCTCACACCTGGTGGTGCCTCTCACATGGCACCCTGTGTGAAGAACCATGTTTTTCCTCCGGTCAATCTGCTGCCAGACACCCCATGACTTCTTTGAGCATTCGACT
>222850 NS=98 contig=overlapped:6
GTGTGAGTACAGACATGAAAGAAGCAAAATAAAGAGGTTTGGTTTGTTTGTTTGTTTGTTTGTTTTCTTAAATCAATGTGTTTGAGCTGGACATGAAGGCTCACATAATTCCAGCACTCAGAGAGGCAGAGGCCAGCCTGGTCCACAAAGTGAGTCCAGGACAGCCAAGGCTACACAAAAAACCCTGTCTCGAAAAACCAACAAAACAAAACAAAAATAGAATCACTGTGTTTGTACTTGTATGATGTATGTTCGTGTGGTTGTATGTGCATGTGACT
>222851 NS=27 contig=separate
AAATGTTTTGGGTTGTCTATGGAAATAAACTAATCAACTGGGAGACTGTCTCATTTGGCACCGCCAGCTGGACCAGTGCTAGTGCTGAGAATGTCACAGGACTGGGGATGAGTGTAGTAAACTTTCTTGTGAAAAGAGCCNNNNNNNNNNTGGTCATTGTATTTTCCAGGGAGGTTTTTGTGTCAGCTTATTAGAGACATTTCTCACTGGTCTCAGTAACTGGGAGTGGGGGATTATCTTTGTCTAGGGCAACTGAACGGTTCATATCCTTAAGACACTGTCTATCACTGGACT
>222852 NS=97 contig=separate
GTGTGGGAGTGTAAATTACCACAGCCACTTCGGAAATCAACAAACTGAAAAAAAAACCCACCTAAGATCAAGCTATTCCGCTCTGGATTCTAAGAGAGCGTACTATATAGATAGCTGCATTACTAGCAGTGACCAAGATACCAACTTAGCCGAACTAAGAAAATGAGATAGGTCAACAAAACAACTTGGCGGTTAAAGTGCATGCTGTGCAGGCTTGACAATGTACATCCTCAGATCCCAAGGGAGACGAGAACCAGCTCCTGAACATTGTCCTCAGACCTCCAGACATGCGACT
>222853 NS=58 contig=separate
AGATGACTTCATGGAGGCTCTCACCCCAAGAAAAGATACATATCATTTCCTATTCAAGGAATTAAAAGGACAAAAACAAAAACAGGTAATTAGTGTCTTGATTTCAGTTTTACAATGTCGTATTGATGGGTTGACTGAACNNNNNNNNNNTTGTTTCCAAGTATGAGCAGGACAAAGCTTCTGGAATCAGCAGCTCTGGGTTCTAATCTGATTCAACACTTATTAACAGGTTGAGTTCAGCAATTTTCTTCTCCCTCAAATCTCACGTATGTCAAATGCAGGTTCCACGTGACT
>222854 NS=103 contig=overlapped:24
GTATGAGGACCTGAGTTCTGGTCCCCAGCACTCAGGTAAAAAGCTGGCTGTGGCAGTGAACATCTGTAACCCTAGTACTGGAGAGGTAGAGACAGGTAATGTCTTAGGTTTGCTAGGTTCAAACAGGCTCAAAACCCTTCCAGCTAGTCTTGTTGGATCAGTGAGCTACATGCTTGGTGAATGACTGTTTTAAAAGTAATTACAGTAGAGAGCAATAGAGAAAGACACCTGCCATTAGCCACAGCCCTCCACACCCGACT
>222855 NS=54 contig=overlapped:21
CTGTGGGCGTGGCTGTCCCTGCCCCACCTTGTCCCTCTCTGCAGTCCAGATGGGAGCACTGTCCTCCATCAGCAGCTCAGTCCCTCCTGCCTCCAGTGGGAACCCTGCCCCCGGCTGCTATTGCGTGATTCGTTTCTGCTCTGTGTGTGAGTGTTAGCCGGCACGTGTGTAAGGCACTGTGTGAATGCCCGCTGTCTGTGGGGAAGAAGGGCCTGGAACCCCTGGACCTGGAGCTGTAGATGGCCACGAGCTGCCATGTGACT
>222856 NS=80 contig=overlapped:40
TGGTGTGTGTTTGGGAGGGTGGGGGGGAGCATGGATATACTCCCTGCTTCCCTCAGGCTGCAAGCCCTGCTGGCAGGGTGGTGTACTGCAACCTGAAGCTCGAACAGCTCTTGCCCCTGGACATGCTGCCCAACCACTTTGACTCTGAATAACCACAGATTGAGATGAAGAGTGATTTGTCTTCTAAATTAAGGCTCCTCAAAAGACTTCCATTATTCCTTGCTGCCACAGGAGTCCATGTGACT
>222857 NS=53 contig=separate
AAGTGGCTTAGACTTACAGATATCCTTCAGGGGTTGCATAGATAAATCTTGGTACCCACTGATGATAGGGCAATATTTAAAATTAATTAGAAATTACCTATCAAACTTTAAAAGCTACAGAGAAAAAATAAATGTATATCNNNNNNNNNNTAAAAGAAGCCAAAATAAAAAGGCTGTTTCCACTGTATGGTTCCCATTATAAGGCATCATGGAATGCCCAGAACTAGAACTACAGTCATTTAGAAATAGCAGTGGTTTTCCAGGGATTAGTATGAACCTGTGAAGCATGAGACT
>222858 NS=57 contig=overlapped:17
GTATGTCTTACGTTTCAGCCTTTAAAATATCATTGAACAACTAAAGTCGTTTTCTTATAATGATTGGAAATTTATAAACTTAATATCCTGAACCCTGCCACCTACGCTAATGGTTACGAAGGTTCACGTGGGCAAGCTTTGACTGTGCCATTCTGTAACAAATGATACCCTGCCAGGGATGAACATCTGGTTCTCTAATGCTCTGTCCTGAAATATGTCCTTTGGCTTCGCTGGGGTATGTGAGATCCGCATAAGGAGCACTTGACT
>222859 NS=53 contig=separate
CTATGTGATTAAGATATGTTTCCTCCTGAACAGATTCTTTTTAAATCTTTTTGGGCAACAATATTACATAGGCGGAGCTGATGGGATGGTTTGGTGAATAACATGCTTGATACGCCAGTATGAGGACCTGGGCACCTGAGNNNNNNNNNNGCCCACACTGTGAGCATGCCTGAGGAACGTGTACATACCCAAAAACAAAACCACCTAGTCTGTTGCTGTCAGCTGACCTGGTGATCAGGGCAGAGTCCCAGGTGAGTACTCTTTGGCTGCTTTGCTGCTTTGCACCATCCGACT
>222860 NS=62 contig=overlapped:25
GAATGTGGGGGGTTGGGTATGTGCTTCAGTGAGTGAAGTGGGTTAGTTTACAGGCAGATGAAGTAGAGTTCAAATCCTCCACACGTGCATAAAAGCTGGGCAAGCCAACACCAGTTGGCAGTGGGGAAGCAGGGATATGCTGGTCAGCCAGTATAGCTGAATCTGCACACCCCAGGTTCAGTGAGAGAGAATCTGCTTCAGATGAAGCAATTAAGGAATTCATCTGATGTTGATCCCTGGCCTCAACGTACATGTGACT
>222861 NS=37 contig=separate
CCATGACTACGTGGGAAAGGGGAGGGCGAGGAAGCTGGGGAAGAAGAGACTAGAGCACAAGTCATTTCTCATTTTGTATCAAAATGACTCATGAAAGGCATACACTAGAAATTTTGCTCTCCATTGAATTAGATGTGCACANNNNNNNNNATTTTTGAGAAAGCAGTTTGTTGTTTTGATTTTTCGAGACAGGGTCTCTCAAGATAGCCTTGGTTGTTCTAGAACTCACTTTGTAGGCCAGGCTGACCTCACACTCACAGATATCTCCCTGCTTTCTCCCCCTAACACTGGACT
>222862 NS=112 contig=separate
AGGTGAAGAATACACTTTGGAAGCAGCAGTGGTGATGGCTGCTGAACACTGAGGATGCTCTTAACAAATGAAGTGGAATGCTAAAGGGTGGCTATAAATAGCAAACTTTTCTTTTTCTTCCAGGCTGTCGTTGGAACCTANNNNNNNNNNAGGACCTGTGTCTGCAGAGCAAGCATTCTATCACAGAGCTGTAGCTCAGCCTTTTAAAATGGAAACTTTTATTCTATATGTCCTTTACCATAGTTTAGAAGTCCAAATATAATACATTAAGACCACTTAGTTGCTCATTTGACT
>222863 NS=35 contig=separate
ATATGACCAGAAGCCACCTAAAAAAGAAACAGTTTATTTTAGCTTATATTTCCAGAGGAATATAAGGTCAGGGATGACTTAGAATGGCAGCATAAATAGAAGACTGGACTGTGACATTTTTATTCACTCACAAGAAGTGGNNNNNNNNNNGCCCTTCGGTGATAATGTTTCCTCCATCAAGGTTTCATCTCTTGAGGGTTCCATAAACTCCCCATTCTGCACTACCAGTGGGGACCACATGTTAAAAGATACAGGAGCCTGTGTGGGGACATTTCTCATTCAAACCACAAGACT
>222864 NS=10 contig=separate
TCATGATCTTCCCTCTGCCACAGCAATCGTTCTGAAGGCCATACCTAGCCTGTGACCCATGCCTCTCTGGCATGAAAACAGCTACAAACTCAAGAAGAAGCATATATAAACAGAGGCAGAGCAACTGATTGTTTGGCCTTNNNNNNNNNNGGACACTACAGTTGTCTGTGTCTCATCTATGGTGTTTTGTTCATTCATTCATTTAGAGAAGTTTATTGACTGTCTCGCCAGCTCCGTGCACTATTCTAGGCTCTGAGGATGAAGCAGAGCCCACAACATCCTGACCACCAGAC
>222865 NS=13
TTGTGCGGCCAGCATTTTACCCACTGAGCTGTCACCCTGGCCCCACTGTCTCACTTCCCAGTAGGCTTTCTCACCCTCAGAATCAGGCCCCAGTGGCTGCAGCAGCCTCTGAGGTCAGAGAGGGCAGTGGGCAGGCTACA
>222866 NS=22 contig=separate
CTATGGGCTCTCTGTTGCATATGCAATTTTAATGACAGAAACAAAAGATCAGGTGGCCTTGGAAGGCAAAATATCACTGCAGACAGGTCAAATGCCAAGAGTCAGGTCAGGACTGCTGAGAGTGAAGTACTGGAATGAATNNNNNNNNNNCTCTACGTGGGGTTCAGGTAGATTGAAAAAAATATATAAATGGCTGGGACTGTGCAAGAGTGCTTGCTGTGCAAGCCTGAGGACATGAGATCAAATCCCCAGTACCTACATAATGAAGCCAGTCTTAACTATGATCATGCGACT
>222867 NS=57 contig=separate
GGGTGCTGAGAAGAGCAAAGCACCCCTCTGAAAGAGCAACCAGTCCCTTTACTTTCTGAGCCATCCAGCCTATCCTCATTTTCTTTTATGGCCAAGAAACTTAGTTTCATAACTGTAGAGATACTTGCTCACCAGTTGATNNNNNNNNNNTCCTCATTTTTGTTTTTGTTTTGAGACAATGTCTTTCTAGGTAGACCATGCTGGCCTTGAGCTCACAGAGACCCACTTGCTTCTTCCGAAGTGCTAGGATGAAGGGAATGGTGACTATACCCATCCTCTAAATGCCATTTGACT
>222868 NS=35 contig=separate
GTGTGTGGCAGCCACTTTATAGCACAGAGTGGGCTAAGGCCCTCAGGAATCTAAAACATCAGGATATGAAATAAGGACCAAGTAAAATGTCCTCTGGTGAGCTGCCTGGAGCCAAGGAGCCATATGCTTTGGGTGTATGTNNNNNNNNNNCTCAGATACACACTGATTCTGAGAAGTACCAAAGTAATAACAAAGTGCTGAAGACTAACAGTGGCTGATACCATTTCTCCATTGTGTTTGAGCACTGCAAAGAAAATAACATCTTAGAACTGCTCTTAAAATGCCCACTTGAC
>222869 NS=63 contig=separate
TTGTGCAGAAGTGCTCTTATCCTCTAAGGCATCTCTCCACCCCATTTCCTGTGTTTAAAGACCCACTGCTGTCATTCTCCAAGAAGCTTCTCTGAGCTCGAGTGGAGAGGATCACTCTCCCTTTGTCCCTCTTTCTTTTCNNNNNNNNNNATTCAATAGTGTGTGCGTATGTTTGTGGAGGTTTGAGGTCAACCTCAGGGTCTTGTTCCTCAGGTGCCTTCCATCTTGTTTATTGGCACAGGTTCTCTTACTGGCCTGGAACTCATGAACCACTTCTGTTTCTACCACCAGACT
>222870 NS=100 contig=separate
TGGTGCTGAAGGGCTGGTTGCGAGAACAAGGGTTGCCTTCTATGATACCTACTAGGAGGGCCAGAAAACAAAGCTTCAGAGATTGAGAGGAGTCACAACTAAGGTTTTAAACAGGCCAGAGTCCTCAGCTGAGGCGGTGAGCTGTCGGTGATTCTCAGGAGAATGTTCTTTAAAGATGGGAGACCAAACCATATCTTCATACTCCATTCCCTTTGGAACAGGGCTGGTCCTCACTGCTGCTTTGCTGTCCTCCCTTGCGGTCCCTTCACCTTGGCTGCCCTGACCCACAGGACT
>222871 NS=26 contig=separate
CCATGGAAGCCTCAAGGTTCTCTCAGGGGCTGATTGGCTGAGAGGGAGATGATGTCATGAAAGCCAATAACAGTTTCAGGAGCCAGTTATTAAAAGGGCCAAGTGGACAGCCTGTTTGAGCATTCCTACATGCCTCAATANNNNNNNNNNTTACACTTCCTGTGTCCCAGACTCTTAGTTCAGGAAAAGTGTCACGTAATTCTTTCAAGTGGTCATTAATAAAGGCATGTGTCTTTGACATGTGAGTTGCATATTATCACAGATAACACTTTTATTTGTTAAATGCATAGGACT
>222872 NS=96 contig=separate
CCATGGAAATCTCAAGATTCTATGAGGTGCTGATTGGCTGAGAGGGAGAATGATGTCATGAACAAGTGATAGCCAATAATATTTCCAGGAGCCATGTATTAAAAGGGACAAGTACACCCTGTTTGAGAAAAAGGCTGAGCNNNNNNNNNNCAGAGATGATAGTCCCTGTTCCCAAGACTCTTCATTCAGGAAAACTGTAACATTTCAAGTGGTCATTAATAAAGTCACGTGTCATTGACAGGCGACTTTAACATTATCACAGATTTCATTAGTATTTGATTAATGCACAGGACT
>222873 NS=124 contig=overlapped:6
GGGTGATGTTCACATGATATGATACGTGCCTTTGTAAGAAGAGAGCTCAATGTCCTACCATGTGAAGACACACCAAGGAAGTAGCCATCTGCAAACCAGGAGTAGCTTACGCTAACATCCTTGATCTTAAACCTCGAGTCTCCATAACTCCAAGAAATACAATTATTCTCCTTATGCCAACCACTCTGTGGAGTTTTGTTATGACGGTTAATGAGCAGATTGACAAAGAGCTGCTGAAAGTGAGCAATGTTCCCACAGAGCTAAGCTAGCACGTGACT
>222874 NS=94 contig=separate
TTGTGCGTTTGGTTGTGGTGGCACAAACTGACTATTAACTAACTGTTGTCAGAGATTATTTATTTTATCTTGAGCAAAGAATACAAGAACAAGCAAACTGATAAAAAATAATTGAGTTATACTTGAGTCTTTTTCTGCTANNNNNNNNNAGCCATGGCTCTCTTCTTTGCTGGCTGCTGGGTTGATTTTTAGCCCTAAGCAAGCTTGCGCTCACATACCTGCTGATTTGTTCTTCGATTGTAGGAAAGCATGGAGAGTATGTATCAGAGGAATGTGCTGTCTGTACACCAGACT
>222875 NS=4 contig=separate
GTATGCACATAGACAAACACACACACACACACACACACACACATACAGACACAGAAAAAGACACATGCAAAATAGATAGATACACAGATAGGTAGGTAGGTAGATAGATAGTCAGATAGACAGACAGACAGATATAAATTNNNNNNNNNNCAAACATTTAAAGGTATAATCCATCTTATTCTCATGACCATCCCAAAAAGCAAACATTCTTATCACAGGTTGTATGCCTAATCCCAACTCAAACTCTAAACTACTCCAAAACCTTATTTTGTTTTGGAAACCATCATTCGACT
>222876 NS=103 contig=overlapped:32
TGGTGACCTGCAAGGACAAAACCTGTGGGAAAGAGACACTGCTCACCCAGAGGCTGCAAGAGCAGGCCCGAGTCAAGTCACCCCAGCCTGTGCTTGCCTCAGGCGTGGTTCGGTCTCCACTTCTTCACCTGTGAAAATAATGGCACCTGCTTTCCAGATGTGCATTCGGCAATCACTAAATGCTTTTTACGCTCCCTTCCTCCTCTGTCCTTAGCCTGGGGTTTTAAAATTTTTTAATTTAATCATATGACT
>222877 NS=87 contig=overlapped:6
GTGTGTGTTATGTATGTTTGCCAGAAGCCAACTCCTATTTCTTCCTGTATTACTCTGCACCTTACTTTTTGAGACCATCTCTCAGTAAACCTAGAGCACAATGTTTGGCCCCTGGATGTTAAAGAATGTGCTACCATGCCCAACATTTAGGAGGGTGTTTGAGTGGCACTGTTTCCACTGAGCCACCCCCCTAGTCTTTTCTTTTTTTAAACGTTGCTAATATCCATCTAGTTGCCCCTTCCTGCCCCGTGTCCCTTCTCGGCTTTCATCACCAGACT
>222878 NS=49 contig=separate
TGGTGGTGGGGGGTGTGGGCCCAAGCTGCAGCTTGTAATTTACAATAAAAAGAACCCCCTGTATTTATAGCGGAGTCTAGTTATTTCTTATCTTTTGGGATTTGTGAACTGGGCAGAACACTATGGTCAGTGACAGGGGANNNNNNNNNNAACTATCAGGGGAATTTTAGATATTTCATAGCTGTAGAAGAAAGAGAGTGAGCGGGAATGGAAGGAGAAGAGGGCAACAAAGGGGATACAAAGTGAACACTTCCTAATAAATAAAAACATAAGAAAAACTGTGATCATAGGACT
>222879 NS=86 contig=separate
TGATGTGATCGAATGTGACTGGTCTTATTGTTGCTTGTTATGCTGTATTTGGTTGATTTCCCTTAAAGTCTTGCTCATTTGTGAGGGGAGGTAGAGAGGGGCTTGGGTCTGGGGGAAAGGGGAATGTGATTGGGAAAGACNNNNNNNNNNAAAAGAATAAAACAAAACAAAACAAAAACCCAACAAAATTAAAAAGCAACAACAACAAGGCATTTGAACAGTAAATGCACGGATCTTTGCACATAAAATATACATCTTCTCTACTTGTACACAATGTCGCTCTCACATGGGACT
>222880 NS=87 contig=separate
AAATGCAAAAGGGTCAAGTTAAAGCTAGGAATTAAATGTTCCTTTATATAAGCCCTGGAACTCCAAGTCACAGATTTAGCAGGTGAGTGTGTATCACCTTACAATGTCATAATGACAGGGTGCTGAGGCACAAGCGCTGGNNNNNNNNNNCTTTAAATGTAAGCTTCTCACGGAATGAGCAGACAGCATTAAATCAGAAAATTCTATGAGCCACAGCATACTACACTGCACAGAATCAGAGACAATCTCAGTGTCTGGCATCCACCTTTGGCACAGAATTCTCCACATAAGACT
>222881 NS=97 contig=separate
TTATGTAGTCAATTGTGTATCCCAGTAAACAGTGAGTATGAATTACACACTAACAGAGAAATATAAAAGTGATATAGAGATGCTATAAAGCAATGAAGAGGTTTCAACTTAAAACGGAAAACATACTTCATAAATGCATGNNNNNNNNNNAATGCATGCTTAATCATCGTGGTAAAATATAAACTACAAGTTACAGCTGAAGCAACAGACCTGTTCATGGGATCCAGATGAGTTGTTACATGTTTACATTTTATAGAGGATAATATTCTAGGAAAGGCATGATGGCATTTGACT
>222882 NS=44 contig=separate
CCATGTTTGTAGCAGCTTTATTTGTAATAGTCAAAACCTGGAATCAACACAGAGGACTCCCAACAGAAAAATGGATACAGAAATTTTGATATATCTACACAATGGAAAAATGGATACAGATATTGTGGTACATCTACACANNNNNNNNNNATTACCCAGCAATAAAAAACAAACAAACAAAAAACAAAACAAAACAAGAAAATCATGAAATTTGCAGGTGAGTGGTTGGAACTGGAAATGATCACCATGAGTAGGCTCTCCCAGAAGCAGAAAGACACAAGGTACATAGGACT
>222883 NS=120 contig=overlapped:23
GAGTGAAATGTCTGCATTAGACCAGCAACACAGAACCGTCTGTGGGCACACTAGCAACTGATGCCTCCCAAGAGAATCCAAACACAAGATTCCTTCTGAACACTAGCTCTCTCTACTGTTTCAGAGTAACATTAATTGCTTTACTTTAATGTATATTGGTTCATACTGTCAAAAATACTGACCTTATCAAAGCTGATAAAGGATGGTTTCATCTAGCAACTATACAATAAACATGACACATATTTAAAAAGACATAGGACT
>222884 NS=37 contig=separate
TGATGGCTTTACCTTTAAATTGAAGCAGTTGCTTTTGCTATGCTTGCTGATAGTTTTGTAACAGGAGTTCATTGAAACATATAGACCTCTGGGTCTTGGCAACTGCTTAGTTGTGTTAATAGAGCTGGATGGTGAGCTTCNNNNNNNNNNATTAAGAAAGAATAAAAGTAAAATAATTATGTGCACGACACACTTTTTATCTTCTCTTCCCCTTTGATTCGTTTATGGTTAACTCAGATATATTTATACTCCCCTTTTATTGGTTTGTTAATAATACAAATAAGGCATTGGACT
>222885 NS=77 contig=separate
CGGTGGCATAGGCTACATGCATTTTAATTCATTCTTCATGGCATGTAGCCTGTGAGCTCAGGAAATGCGAGGCTGGGCCACACGATGACTTTCAAGCGCTCCACCTATTTGTTTCTCTGTGGGATCTTTCCTCCAGGAAANNNNNNNNNNATTCACTGGAAGGTCATCGTGTTAAGCTATAGAAGCCAAGACCCAGGAGAATGGAGAGACAGGAAATGAGGGATTCCTGAGGGGTGAGAAAGAAAATGCTACATCCTTTCTCTCAGTTGGGTCTACTTTTAATAACACATGACT
>222886 NS=61 contig=separate
AAATGAGGAGTCTGCATGTTGAAGGTGCTGGCAAAAGGAAAATTTGCAGGCCACTTCTGAAGTATTACTTAAGCATAGAAAAACTTACCCAAAGGGTTTGGGTTAATATATGCCAGACTCATAGCTTTGGCAAAATAAAANNNNNNNNNNATAAAAGTGAATAACTCAGAGTCATGACAAACCAAAAAAAGTCTATTCAAATTATTAAAGGTTATTAATGCTTCCAAAATTACTAAAAGATAATTTCACAGAAATCATCTAGCTTTTACAATTTTTCTTTCCCCACATCTGACT
>222887 NS=120 contig=separate
AAATGTCTGCTGAGGCTAAACTTGTAAAACTTGCAGCACTCTTGCAGTAGTTGAGGAACTCTTGACAAGTCAATGGCTGGGGAAGAGAAGCCACTTTCCATTCTGCTGGGAGTGTGACCCCTGCTCCAGTGATGGCCACCAACCTCATGTGTGGGAACACTGCTTTGACTAAGTGGGTTATATGCGTAAGTGAATGACATGAAGTTGGGCGTGAGTGTGCTGAGGGCAGGTAAGCAGATAGTTGTGAGCAGATCCGAAGGATGGAGACATTCAGGGCGCGTTGTACACATGACT
>222888 NS=26 contig=separate
ACATGCTCCTCTAAAATCATGCTGATTATAGTCTCTTGCACATTCTCAGAAATAAAAGAGTAGGAAATAAGCAACAAAACAGAATACATGATTTAAAATATATCCTATTTTTAAGCATACTCACTTAGCAATATTTTACANNNNNNNNNNTGGGTTACCAGCAAAGAGTGTGGTATATTTGACTCAATGTTCTGAAAGTCCATGCCTCCTGGCTTATACTGAGGTCCTTCTGTTGCTTCATAGAATTCCAGAGAAGTGGGTAGAAGTATGCACAAGTGGAGAGAACACTTGACT
>222889 NS=50 contig=separate
CAATGCCAGGCCCATGCTGAGACTTTTTACAGCCTCCTTAACTTTCTTTCCAACTTGAAGACTCCAGTTGCATTTCCTGACTAATACCTCAAAATGTTTGGCTGTGATCAGCACTTCTGGACTTTGATCAGACTTCCAGANNNNNNNNNNTTGAGTCCTTAGTGGAGATGGGGAGTGTGTGAAACATCGAATTTTCCATCAGCCTTGAGTTTCACCCTAGCTGCAACTGGCTCCCAGGGAAAGAGATCGATGGGAAAGTAATTAAGGACCATGTAGTACTGAGGACATAAGACT
>222890 NS=70 contig=separate
CAATGTTGATACAAAAGTATCGTCTCTATCTGCCTTGGCTTCTATATATGTCCTTTCTTAAAGTCCACCCTCGGAGGTTCTCCGTTGGCTAAAGTCAGAGTTGTCTCTCCTGAGGGGGCCACAGTAAACATCACATGCCANNNNNNNNNNAACATCACATGCCACCTCACAATCCAACCTGGGCAAAACATCACATACCCAGCTTGTGGCAAAACATCACATGAAAAAATTCAGTCTTCAAAGAAAGCAGAAATTTCCACTTTAATACCTAGCTAGAATACCACCCACTTGACT
>222891 NS=35 contig=separate
TCATGCCTTATATTGATCCTGTTAACAGGGGAGGCAGTCCTCCCAGCTTCTCAATTCCTTGAGACAGAAAAAGACTTCTACCAGGAAGGATTCCTTGCATGTAGAAACCAACAACAGAAGCATCCCTAGCCCAAACCACCNNNNNNNNNNGAATACACCTCATGTCTTAGAGCCAACTGACATACACAAATCAATCCTGTGGCCCTGAAGAACCTGTCCTTCTTATGAAGACCAAGAGAAGCTAGAGCCAGCTTTTTTTCCCTGCCTCTGCCTGAAAGGTGGCTGCATTGGACT
>222892 NS=4 contig=separate
AGATGTACCACAATTTCTTTATCTGTTCTTCAGTTGTGGGCCATCTGAGTTGTTTCCAGTTTCTGGCTATTACAAATAAAGCTGCTACAAACATGGTTGAGCAAATATCTTTACTGTGTACATGAGCCACTTTTGGATATNNNNNNNNNNAGTTGTCTAATAAAATGTCAGATTGATTTCCAGAGACGATGTACAAGTTTACATTCTCACCAGCAGGGGAGGAAGTTTCCCCGTTGTCCACAATCTCTGCAGCATGTGTTGTCATTTGAGTTTTTGATCTTTTCCATTCGACT
>222893 NS=40 contig=separate
CCATGACATCTTACAGATGAACTCTGGCTCCTTGTTTCACAGACCTGAGAAAATCCTTGTGCTCAGGATCATTCCTTCCTAGAATGCACGGTAGGCTACTCAAGGTTAGAGTGCTGATGAAGCCCCACTCAAACGGAAGANNNNNNNNNNTCTGCAGGGGAGACACCTGTAGATATTCATGGCTCACTCACTGATCAAGGATCTGCAGGGCTTTCTTTGCATTTTCCTTTTTCACATTTCACAAAACAGACTAAAATTGGTTTTAAGCTCAGGCTGCATGTCATTCACAAGACT
>222894 NS=110 contig=separate
CAATGAAGAAAAAGATGACAACCACCGCCTATCCCTTGGAGAGTGCTTAACTTTATAGACATCAGTAAATACTTTACAGCTTCTTGAAAGTGTAGATAGTGAATTAACCTATATGGAACAGAATGGAACTGATGGGTGATNNNNNNNNNNAAAGACATTTCACTTTCCTTAACAACACAGCTGATTGCTTTGTCTCTATGCTCAATTTTGGAGACTTGTATATAGTTTTCAGTTTATAAGTTATTTTTCTTTGGCTGACGAAACTGTACCTCACCCCCCAGCTTCCATCTGACT
>222895 NS=57 contig=overlapped:47
CTGTGGTGCCCTCTACTGGAACATTGTCACCCTACCAGAGGCCACACAAGCACAGAAAGCTTTCCCTTAGCCACTGTCAACTGTCAGTAGCTCCTGAGCTGCATGGGAGGAAGTGTAAGATCCACCCCTATATTGGAGTTTTGACTGGCTTAATCTTGTATAGGTGCTCTGCAGGAATCATTACAACCGTGAGTTCATGAGTGCAATGTTCCTGTCATGCCCAGAAGACACTGGACT
>222896 NS=41 contig=overlapped:71
CAGTGTTGACAACCCTCTATGAGAGTGTTTCCTTGGCTAACCTGGCCATAACAGCAGCTCTGTCCTACTCAGTGGTCAATGAGCAATCCTACTGTCTCTGGGTTTTACAGTTATAACTCGGCATTCAGGACAGAGAAATCAGTCCTTGTTATTTGTCTAGGACATAAGAACAGCTGTGTTTCCTGCTTGGTCCTTCAGACAATCCATCTGAATGTAGTGTTATTGCTGGGATTGCTTGTTCAGACTTGCCACCTGAGATCATGGTATCTGAGGTAGCTGAGTAACCAATTGTTCATGAGAC
>222897 NS=82 contig=separate
ACATGCACTATTTTAACTCATCATTTCTCTTTGTATTTATAATTTACAATGTACTTAAGGGCCCATGATGTCATTGGCTAGATCCAATAGTGCTTCTGAAATATATATTGGATACTGCTGCTTTCATGACTTTTAATCTTNNNNNNNNNNTGAAGTATTCATGGCACTCTGAGATTAAAGTCCAAATTCCTTCACATGGATTTTAAATCCCCATGAATATCATATCACTGAACTTGTACTGAAAAAATAAATCAAGTTTCACATACACACACATTTATTCATGCACACACGACT
>222898 NS=21 contig=separate
ACGTGCGCACTCAGAAAAACAAACAGGAACAAAATACCCACTCTTCATACAAATCAGGGGTGACCTAGAGAGAACACTCCTGCATGGGGAAATTCTCTGCCTTGACTTTGGCATTCACCTTTGGTGGTGAGAGCAGAATANNNNNNNNNNCACTATCTGCACAGTGTAATTACAGGGAGAAGGAAGCCAGGTGAGAGGGTCAATGGAGGTGGTACAGCAAGCTGGCTCAAGAACACACGGAAGAAAGCAGGCAAATCAGTCTAACTGTGAGAGACAGGCCAGCCCCACCCGACT
>222899 NS=69 contig=separate
TCATGAACTGTTATTTTAAAGTCTTGTGCTTCAGCTAAATTTCATTTCTCTGGGCCTATTGCAAGAGATTATTGGTTTCTGGAGGAGGCATATTGTCTTGGTCACAGAGACATTTAAACAACACATTGGACCATCTGAGCNNNNNNNNNNAGGTTTTACTGGATCTTTCCTTGAATTTGTTCTGTGTTCTTGGATGTTGATTCTATATTGAGCCTCGGTTTCTCCTTCTGTCAGGTCAAGGGTTATCTGAATTTCCACCAGTCTCTAACTCTGGGGGATTCTTGGCACTTGACT
>222900 NS=62 contig=separate
CTGTGGGTAGGGAGCAAGACTGGGAGGCGCCAAGGGGCTGGACTGTCTCTCTTTGGCAGGGATCACCACATCATGGGCTGGAAGCAAGGAACCTGCACTCGCTTTCTGTTTGGCTTGAGGCTGGGCCAGAGGCGTGGACTNNNNNNNNNNTTATAGTTTCATTCTGTTGCTGTGATTAAAAAAAAAAAAGTACTGTAAGCAATAGCCATTTGGGGAGGAAAGGGATCATTTGGTTTATTTTTCCATTCAGGTTAGTCTATTGTTTCAAGATATCAGGACAGGAACACAGGACT
>222901 NS=117 contig=separate
AAATGTCGACATTTATAAAAGCAACACTGTGTGTGGAGACGGAGCGGCCAGCGGTGAGTGGCAGCCAGTGACTCTCCTGATGCAGGCTGAAGCTGTGAGGGTATGATTTACATCAAACAATTTAACTCACATATGGCCTANNNNNNNNNNGAAAATAAAACGCTGATTCATTACTCCCAGAGCAGCCCGAGTCTTTGCAAGGTCAGATCCTGTGGGGGAGACGTGATGGGATGTGAGCCCGGAACAGATCTGAGCTCTCCTCACAGGGGCCCAGAAGAAATGCCTCACTGGACT
>222902 NS=41 contig=separate
CAATGAATTTTGAAATACACCGCTGAAGTTTAAAATGTCCTAGAAGATGCTTGCAAAAGGAGAAACTAATTTCTAGCTACCTGAACCTAGAATTTAACTCAATATTATGTCCATATTAGGGACTTCATAAACATTTGATGNNNNNNNNNNTTTAAGTTTACCTTTTTCACACCCTGTGAAATGAATTTCCTTTATTTTGTGTAGGACATCCACAGGTCACCTAAGGGTTTTGAAAAGTAACTGCTGGAGACAGCATTGCTCCTGCATTTCACATTCAACGCAAGTCACGCGACT
>222903 NS=48 contig=overlapped:9
TGATGCTTCCTTCTGCATCAAATGAGATTGCATACAGATACCCACGTCTGATATTATGTAGAGAGACCTTAAAACACCCAGTTCTAAAGGGTATTTCCCTATGAATTTCTCTCTTACATCAGTTCTCTGTGCAGACTGAAGTAGTGGAGTCAGGAAGTGTTTCATAAGTAGGGGGAAGCAAGGACACAAGCAGAACAATGTGGTAAGAATTAGGCTGCTTAGGAAGATAATGCAGTCAGATTCGATCAGACCTGATATGCTAGGGTCATATGACT
>222904 NS=127 contig=overlapped:31
TGATGCAGCTGAAGGCACTAGACACTAGCTTACACTCTTCTAATCTACACTGTCCCTGCAATAATTTTTTCTAGAGAATCACCAACTAAAAGGATTGGCTTGTAGCAAATAAGGGAGAATATGAGTACAGGGAAAGTATGAGTGTTCAGGGATACATAGCTTCAGACATCCTGAGAAAGGACTGTACCGTTGCTGTATACTAGAGCAGAACAGACCCTTTAACATGTGTATATGTGTGCGTGCACATATGACT
>222905 NS=24 contig=separate
CCGTGGTCTGAAAAATGTCAATGTTCCTGCAAATGATACAGAGCTGCCTTCTCTTTTATACGTGAGTAGCATGCCTTATAGGGGACAGCTAGCAGCATTTCCAGTGCTTGGGACCATAAGCACCTTTGTAGAAGAAAGCCNNNNNNNNNNGCACCCTCGTCATCTACCGAGTGATTTGGAAGGGTCGCTCACATTTCCTCATGTCTGAAAGAGGGGCAGCATTGCTACTTTGCCTGCGGAGTCAAACATGGCAACATGTGGGAAGAGTCTGGTCCTGTGTGCAACCATTTGACT
>222906 NS=25 contig=overlapped:21
GTGTGCAAGGGTGTGTGTATGTGTGTGTGTGTGTGAGAGAGAGAGAGAGTTTGTGTGTGTTTGAGACAAACAGAGAGAGAATGCCAGAGAGAGAGAGACAGAGACAGAGACAGAGACAAAGGCAGAGACAGAGAGAGCGCAGTGGGCAATAAACCAGAGCGAAAAAGGGATCCTTTGGCAACCCAGAAAGCTAAGACCCAGTTGCCCAGGATCAGAAGAGAAATGGAAAGCTGTGGGCCGGCTTTTGGGATCTGCACCAGACT
>222907 NS=57 contig=separate
CAATGTCTGTCAACATCGTCACCTGGAGAATCTGAGATTTCTCTCCTTTCATCTCTTCCTGTGAGAAATCTTGGATCACGGTAGAAATTTTTTGTTTGACTTACATAATCTTAAGTGTTCCTATTTTTTTTTCCATTTGANNNNNNNNNNAAAAAAATATATTGTACCCAAAAAACTAACGTGTTCAAGGTACGCTATAACAAAGTAGGATACCATCTCCATAAAAAAAGTAATAACGATACTGAGAGACGGAGTTTACAGCCGGCAATGACTGATTTCCAAGTTCATAGGACT
>222908 NS=106 contig=separate
ATGTGTGTGTACATTACCACAGTATCTATGTGGAGGTCAGAGGACAACTAGCAAGAGTCAGTTCTCTATTTCCACCTTGTAGGTCCCAGGGAATGAACTCAGATTGTCTAGCTTAGAAGTAGGCACCTTTACCCACTGAGCCANNNNNNNTTTCCTCACCTCAAGTATTCCCTTTAATCACCTACAGCTATGGATGAGGTAATAGGATCTCCATGAAATAAACATATAAGGACTTGAATCTACCAGAAATGATACAAGAAGTTGAGAACTGATGAAAGAGACAAGCACAGGACT
>222909 NS=45 contig=separate
TCATGTTACTCCCACGCCCATCAATCCAGCAAGTTTACTGCTGTATAGACGCCAAGTCGATAAAAATATACACCTCCAAATACCTATAAAATAGAGTGCTATAGAGCAGACACCATGCGCCTACAAGAAGCAATTATCCTNNNNNNNNNNCAGCAAATAGTTATCTTAACTGCCCATGAAAAAATTATGGGATGTTTCAAGCTAACTTGCCTCCCCTTGTCTCCTGAGGGAAAGCCAGTATTAGGACGTGTATTTGTGTCCTTTGCTCACACAGTCTGCTGCTGTCACCAGACT
>222910 NS=32 contig=separate
AAGTGGAATCTGCTCTCCTTTTGCCAAGTGGTATTCTAGAAACTTAGGAGTTTATTTTTATTTATTTTTTTCTTTTTTTGTGAAACAGGGTTTCTCTCTATAGACTTGGCTGTCTTGGACTTGCTTTATAGACCAGGCTGNNNNNNNNNNCCTTGAACTCACAGAGATCCATTTCCCTCTGCCTCCCTGAGTGCTGGGATAATAAGCATGTGCCGCCACGCCCAGCCTGCCAGTCTTATTAACTGGCTAAAAATGATCACTGTTGCCCATTCCACGCAGAAAGGCCATAGGACT
>222911 NS=82 contig=overlapped:14
AGATGCAGGCATTAGCCACCGTCTAAGTGCGAACAAGACTTCCTCTGATGTTTTAATTAGAGCCTCGGCTAGTATAGTGCCATTTTCCCTAAACAATTCTTCCCCTCTTTGCTTTAGGGAGGGATTTTCACTCCACCACTTTATTGCACTAGTGAATAAATGAGATCTCAGGGTTCCAGGGAAGGAAAAAAATTACCAATATAAATGCATCAGGTGCAAATTACAAAGGTAAATAGGCCCGTGGAGACTGGAAGCCGGCAGCACCAGACT
>222912 NS=13 contig=separate
CAGTGTCCTAGCAAGTAAGGAATGCTTGCCCTCTTTCCCCTGGCTTGCTGTGGAGTGAGAGAAAAAAAAAAGCTGCTTTAAGTTAGATTTCTGCCTATTTTGTCTCCTTTATTAAATTTCTGGTTTTGCCATAGAATGGTANNNNNNNNNNATAGCTCCTGAGGTTGTATAACGGAGGTGAGCAAACTTGGCGGGACACCATTGGTCCACAGTGCCTGCCTTCCATTGTCTAGATCTGGCTTTGGAGCTATTTTCATCACTGGCTCTCCTCCAACCCAGAATCACTCACTAGACT
>222913 NS=113 contig=separate
GAATGTGATTTTGTTGTTGTTTGCTTTTCTTGTTGTTGCTTTTTGTTTTTCAAAACAGGGCTTCTCTGTTTTGGCTCTGGATGTCCTGGAACTCACGCTGTAGACCAGGCTGGCTTAGAACTCAGAGATCCACCTGCCTCTGCCTCCCCAGCCCTGGAATTCAGGGTGTGTGCCACCGTCACCCAGTTTATGAATGTGGTTTTGTTTTAAGATTTATGTATACAATGTTCAGCCTGCATGTGAGCCCGAATGCCAGAACCTCTTCTATAGACAGTTGGGAGCCACCATCTGACT
>222914 NS=113 contig=overlapped:11
CAATGGAGAAAAACCTGAGTCAGTTGAGTACTGAGTGTTCACATGGGTTCACATGTGTATTGTTCAGCCGTGTGAAGGCTCCAAGGCCTCAGACCCCGAGACATTAACAAAACTGGGTGCCTGGACGGGACAGGCTCTAGAGGGATGGCAAAGCTCTCCTGTGAAATCTGAGTGTTCATGAACGACTGGATACAAAGACTAGCAGCGCGGCTTCCTCTTCCGGGGTGTTCACACGCTGAAACTCCTCCTCCCCCTGAGACCCCTCACCCGACT
>222915 NS=16 contig=separate
ATGTGACTTATTCCAACACCCATTCATTCTTGGAAATATCAGGGATACAAGGGACATACATATATACAGTAAAGGCAATATTCACCAAGCCTATAGCCAACATCAAATTCAATGGAGAGGAACTTAAATCAATCCCACTGNNNNNNNNNNCTCTCTCCATATCTCTTCAACATAGTATTTGAAGACCTAGCAAGAGCAATAAAACAAAAAAGAAATAAGATCAAGGGGATACAGTTTCAAAAGGAATATGTCAAAGGTTAACTCTTCCCAGATGACATGATAGTACATATGACT
>222916 NS=17 contig=overlapped:14
ATGTGTGTCTTTTGTGTATGATATGTGTGTGTTTGTGTGAGTGTGTGTGCTTCTACTGTATTTGGTTTCTATCTGATCCCTCAGAGGTTCCATGGGTTTAGTTATCTCTTACCATAGTCTATCCCTCACCTATCTCTTCCCTCAGAACACTGGAAGAAATGTTCAACATTCTTAGTCATCAAGAAATGCAAATACAACCTACTTTAATATTTCATCATACACCAGTCACATTGGCTGAAATCAATAAAACAAATGATAGCTCATGCGACT
>222917 NS=59 contig=overlapped:48
CCATGTAGTGTAAGGTCCTCCCCAGCTCTTCCCCGACGCACACTCTGAGCCTCAGCAACAGCTCTCCTTCTGGGGTCCTCTGCTGACCCACACTGGCCCACAAGTACCAAGGTTGGGCTGGGGGCCTCTCTTCCTACCCAACAAGGTCCAAGCTGAGTGTGGGAGACGGAAAGCCATCCCGCTAGAAAGACGGGGCATGCCGGGCCCAACTTCTCAGCCTCAGCCTCCACCCGACT
>222918 NS=118 contig=overlapped:19
CCATGTCATTTGTTGTGTAGGCTAACATAGAAGTTGGTAGTCTCCTGTCCATTTTCTATTATGATGACGTTTTTACCCAAGGAAATTCATTCTGGTCAGTCATCTTAGCCTCGGGTATGTGAAATTGTAATTAGCAGCAGCCACAAGACAATATTGACATATTAAGATCATATCCCATATATGCTACTCTCAGAAATTGCAGTGTATGCTCTAGTTCTTCAACCAATTTCAGAATGTTCTCATACTCAAGTGGTTTCATGGGACT
>222919 NS=116 contig=overlapped:16
AAATGAAGTGAAGGAAAAGAAAGGAATTGTCTGAAGTATTCTCAGTGAGATGTGCTGTTATAAATGTTCTGCACTGTCAACTGAGCTATCTCTTCCTGATCCTTCAGGGTGCTACAATCACAACCTGTTTGCCTTGGGTCCTGAAACCCTGACTAGCGCAGTGAGGGAATAAAGAAAGGACAGACACACAGATACAGACAGTAAAGCTAGGATCAGGTGGGCATGTTTAAACACATTCCAAAAGTTTATGCCCGTTAGGCATAAGACT
>222920 NS=16 contig=separate
CCATGTTAAAGAGTCAGTTTTCCCTCCAAGTTGCAGTCTAAAACCTGAGAATATAAAATAGTTCACATAGATAAGCCAGTTATGTATTAGATATGTATTCCTGGATTTTGAGCTCCTGGGATCAGTAACTTTTCATTGAANNNNNNNNNNCTCACAGTGCTCTATAAGGGTACTTTTTCATTTCTTTCTTTTTTTTCAACCTTACAGATTGTTCGCTTGTATATTATGTTTTTTGGTTTTGTGCTTTAATGGGATTTCTGTGTGTGTGAATGTGTACATATCTGCATATGACT
>222921 NS=55 contig=separate
TGGTGGGAAGCATGGCAGCAGGCAGGCATGAGACTAGAGCAGCTTGATTTATAAGTTGAAGGTGGGAGGGGGAAGAAGAGAGAGAGAGAGTTAACTAGGTTGGTGTGGGCTTTTGAAGCCTCAAAGCCCACCCTCAGAGANNNNNNNNNNTGATCAAGGCCACACCTCTAAACCCTTTCCACCAAATGGAGACCAAGTATTCAAATATATGAGTCAATGGGAGCCATTATCACTCAAACCACCATAGTAATAAATCATTTTTAAAAAGAAATAAGATGTTAAAGACATGAGACT
>222922 NS=57 contig=overlapped:7
TTATGAAGTAGCAACAAAATAATCTGATGGTTGGGGTTCACTACGACTTGAAGAACTGTATTAAAGGGTGGGTCTCAGCATTAGGAAGAGTGAGACCCACTTGCACTGGAAGACACAGGTCTTCAAGTTCCCTTAACCCTTCCCCCAGTCCACCACAGGCACCTGATGGACTCCAACTTGAAGGTTCTGGAAAGGATCTAACACAACACACAACACATCTTTCCTTTTGTGTGCCTCGTATGGCATGAGGCCCCTTTCCCTCTTGTGACATAAGACT
>222923 NS=110 contig=overlapped:18
ACATGAACCCACCCCAGCTCATGTGCCGTGGTGCCCCCAGGGAATTCAGAGTTGACTGCTCCAGGACTTCACAGACCATTCAACTTGACTTCCTTTCCCTTTGGGAGACAGGTAACTTGTAAGATCTGCTTCTAGGCAGATTAGGTAATGCCAAAATAATAAAGAGGGAGAGAGTCACACCCGATTCCAGGATGCCACAGATACCATGTTCCCCCTAGATCCTCACGCTCCTCATATAAAACGTTTCACGTGACCTGCACACGACT
>222924 NS=87 contig=separate
GTGTGTTGCCCTGTGGAGGCCTGTATATTATTGTTGGGGTATGTGTGCTGCTATTTTGAAGTTTTTGTTTGTTTTTACTTTCTTGCAATAGTGTTTTGCAATGTACCACAAGCTGGCCTGCACACAGTGATCTCAAATTTNNNNNNNNNNGTATGCCACATACTGTATACTTTCAAAGCTTTATGTTTTGATATTATGTAACTATCAGTGAGGTAAAAACACACATAGGCTGAAGAAAGAGAGCACAAGGTTTTGCCTTGTCTTGCTTGAAACCCCACCTCTTCCCACTGGACT
>222925 NS=30 contig=separate
CTGTGTACCTAACAGGGCAAAGCAGAAGACTACTGGGGCGAAAATTCCATAAGTCAAAAATCTCCCCATAACCTCCACCCCCCACTACCTTTCCTCTCTTTGCACGCCACCCTCATTTTTTTGTTTGTTTATTTTGTTTGNNNNNNNNNNAGAAGTCTGCAAGAAAGAGAAAGATTGGGAGTGAGGAAAGAGCTACTGTAGCCCTCAGAAAGTTGGCTGACTGTCCAGCAAGGAACAGTTGGGAAGGAGCCTTCCTCGGGGCCCTCGGCCCGGTTCCTCCCACTCCACAGGACT
>222926 NS=113 contig=overlapped:17
TGGTGATTTGAATGAGGATGATCCCCCTAGGCTCATATATTTGAATGTTTGGTTCTCAGTTGGTGTGATATTTTAAGAAGGTTTAGTGTGTCCTTGTGGGAAGAGATGTGTCACTGGGAATGGGTTTTGGGGTTTCCAAAGCCCAGGCCAGCCCCAGGCTTCCCTCCCCACCACTCACACTCTCTCTGCCTTCATCTTTAAGGTAAGACGTTAGCTACTGCTTCAGCATCATGACTGCCCACCTGCTGCCATGATCCCCACCAGACT
>222927 NS=16 contig=overlapped:17
ATATGTCCTCAGTCAGTGAATTACTTACTGTGTAAATCTTCCCTGATTAAGGCAACTCTTTGAACAAAAAGCATTTAATTGGGACCTTGCTTATATTTTTAAAGAGACCATTCATGATGTCACGTCATCAAGCAATCATCTTGCTGTAGTCCTTCAGCAGAACTGAGAGCTTTTCATACTTATTCACAAGCAGCAGTCAGAGCTAGGGAGATTGAAACACAGAGAGAAAGTGCTAGACTGACAGATTCAGAAATAGAGCACTTGACT
>222928 NS=106 contig=separate
GAGTGGGTTCTAGGGATCTGAACTCATGTCCTCACGCTTATCTGGAGAATGTAGCAGGTGTTGGTTCAAACTTGGTGAGTCTGACCCTGAGTAGTTTATTTTAGGTTTATTTATGCGTAGCACAGTTTGGCGAAAATTTTCCTGGTGACAGAACTCAGTCCTGTGTGTATGACAAAGCACACATAAATCTCCCTGAGGAACAAAGCAAGCTAAACAAAGATCAGAGGTGACTACCTCTGAAAGTGATTGCATCGAAACTCTTTGTAAAAGACATGTGACTCCGTCCATAAGACT
>222929 NS=50 contig=separate
AGGTGTATGTGTGTAAGTGTCCAGAAGAAAGCAGCGCACCCTGGAGAGCAGTGTAATCTGCTGGCCGATGGCCAGGCTGCATGGGAAAACACGGAAGGGACCAACAAGCAAGGAGTCATCCCAGGATGAGCCAAGTTCAGNNNNNNNNNNCTCATTCACAGACACCAAGGCAGAGGGAAAGCTAGGAGGAGGGCCCATACACAGGCCTGCTACACTTATGCAGGAGCGCCCCAGGGTCCCTAATACCTGGCTGCATTCGGTCCTTTGTGTACCAGATTGCCAGGCCATCTGACT
>222930 NS=109 contig=overlapped:22
TGGTGCTAGTCAATGCTTGTGAATGAGCATTTACAGAATCATTGTCCTATCCAGAGTTTCTACTCCTAGCCATGAATAGTTGATGGGAAACACCCAACACTGTTCTGTAATCTCAGGGTGGAAACACCTCAGCTAACTCTAACTACATATTCTTGATTCCTGTTAAACTGATTTCTTCTTTTATGCTGCAGTTGCCAACTAGGATAGAGTGTGTGTGTGTGTGTGTGTTTCTGTTTGTGTGTGTGTGTGTGCGCACACGTGACT
>222931 NS=27 contig=separate
ATGTGGAAGTCAGAGGGAAACTTCCTGGTCCTGGCTTTCTCCATCTACTATGTAGGTTCCAGGGCTTGGTGGCAAGGACATTTACCTGTCAAGCCATTTTGCAGAGTCACAGCTTTAAAATTCTGTATTTATGGCAGTGGNNNNNNNNNNTGGTGACCCTACTTTATAACTGTAATTTTTCTATTGTTATGAATTGTAACATAAATATTTTTGGAGATAGAGGTTTGGCAAAAGAATTGTTACCCAGGGTCAGGGTTAAGGTTATGGAGTACAGTGTGATGATTTCATACGACT
>222932 NS=114 contig=overlapped:26
AAATGAGCAGGGGTCTGAGTCTTGGATGTTCTAAGAGGGCTGGAATCTGAAAGAGCCTGGGAGGTGAGTAGGTTATTGGGCAACATCCTCAGAAGGGACGAATGCACAGGAATACAGATTGGATAAGGTTTCTTGGGACTAGATTGGGAACCCCATAAGCAGACGTTGTCAATCAACTTGACATTCTAGTCTCACGTTTTTTGTCCTACCATGTAACTTTGTAAGCTGTGTTTCACTGTCTCTCTCCATCACACGACT
>222933 NS=77 contig=separate
TGATGCACTGGAAGACAGTCAGCACAGCAAAAAGGATGTTGTCAAACTGGGTGATCCCGTCATTGGGGCCGATCCAGTCCTTACATTCATAACCAGCCGGGCAGCCCTGCACACCGCACGGGTGGGGAGGATCAAATCCCNNNNNNNNNNAGACAAACCACATGGTGCTTAGCATGAACTGGAAACTAATCCAGGAAGCCTCAAGCAATTCTCTGCCATAGTCAGGAGCTTCCCCATCTTGCCTCAGGCCCTCTCCCACACTAGGATCCCTACACCCCTCAGTTCACACCCGAC
>222934 NS=43 contig=separate
TTGTGGATTAGCATATTAAAAATGGTCATCCTACCAAAAGTAATATACAGATTCAATGCAATTGTCATCAAAATATTGACATAACTCTTTGCAAACCTTGAAAGAACTATTATCAACCTCATATGGAAAAATAAAAAACTNNNNNNNNNNAAGAGAACTTCTGGAGGTATCACCATCTCTGATTAAGTTGCACTACAGAGCAATAGTAATAAAAACTGCATGGTATTGGCATAAAGGCAGACAGGTTGATCAATGGAACCAAATCAAAGATCCAGAAATAACCCACACACGACT
>222935 NS=37 contig=separate
GTGTGTGGGTTTATTTCTAGGTCTTCCATTTGATTCCATTGATCCACCATTCTTTTTCTATGCCAATAACATGCAGTTTTTATTAGTATTGCTCTGTGTACAGCTTGAGATTGGGGATGGAAGTACTTCTAGATGATCTGNNNNNNNNNNTTTTTCCATATGAAGTTGAGAATCTTTCTTTCAAGGTCTGTAAAGAATTGTGTTGGTATTCCGATGGCAATTGCATTGAATCTGTAAATTGCTTTTGGCCGGATGGCCATTTTCACTTTGTTAATCCTACCAATCCATGAGACT
>222936 NS=58 contig=separate
TCATGAAATCCCTTTCATTTTTTTTGTACTGATTCTTCACAGGGCCCAAGTGACCGTTAGGTTGAGATAAAATATAATTCACTATTTCTGTACCTTTGAAGTCTTGATAGTAGTATAATTGTTTGGGATGGTACTATAGATNNNNNNNNNNTTCTGGATAATTTTTCTTTTTCTTTTTCATAGAATCAGAATCTGTCCTTGCTATATTGTCAACTTGACACAGCCCACAGTTACCTCACAGAACAGCCTAAATTGAAATGTTGCTTAGCTCAAATAGGAATTTAGGCATGTGACT
>222937 NS=92 contig=overlapped:5
CCATGCCAGACTTTGCAAATCCATTTCTAAGGGGAAAAAAGTTTACCCTAAAAATAGCACGTCTCATCAAACTGATGGAATGACTTACCTCACTTCAATAAACAGCTTCCATTTTCTTTCTTTGTCTCAGTTCCTCCCTGTGTGTGTGTTTGTGAGTGTCTGTCTGTCTGCCTATCTCTGTCTCTGAGATGTCATTCATTCTTTACAAACCAATAGAAAATTCTAAGTCTCTCTCTCAAAATCTTTCTTTATCATGGAGAGATGGTTGTCACTCACATGACT
>222938 NS=64 contig=separate
AGATGTCCCTGCTCCGGGATGTCCTCTGGGACCATGTCCAATGGCTGTGCAAAGCTGGCCCTGCTCCTCACTGGATGCAACGCTTAGGAGAGTGAGCCTCACTCCTTGCCAGCTGTAGCACTAGAGAGAGAGGGGGCCCTGTNNNNNNNNGCTGACCCTGGTGGCAGGGGTGCGGGAGAGCTGGACCCACCCCTCATCTGCCATGCAATGACAAGGGAGAGGGAGAGATGTCTTTCTTATATTGCTCCTCACCACCAGTGGCAGATGGGGAGCTGGCCTGTAGGTCATGTGACT
>222939 NS=68 contig=separate
GAATGGGGAGCATGGGGGCAGGCATGCAGGCATGGTCCTGTAACAGTAGCTGAGCTCCTACATATTATCTGCAACCTGGTCTGGGCTTGATAACTACAGCTGACATCTAGAGTCACATCCCCTCTAACAAGGTGACATTTNNNNNNNNNNCCCCCTAACTGGGGACCAAACATTGAAACATGTGAGCCTATGGGATCCATTCTCATTCAAACCAACCCCAGCCACTATGTCAAACTAGGCAAGTGTTGTTGCCTTTTCCTGGGGAGACACAAATGAAAGTCCAACCACCAGACT
>222940 NS=40 contig=separate
CTGTGGTCCTGGTAATTGGGAAAGCAGAGACAGGATCTCCAGAGTTTAAAACTAGACCTAACAAGAAACTTTAAAATTTTCCTACAAGGTATGAGTGTTCTTCATTAATGTACATTACAGATAGTTGTGAGCAGCTTTATNNNNNNNNNNAGCAGCCAGTGCTTTTAACATCTGCGTCATCTCTCAAGACCGACTCTTTGATTTTAAACAAAGGGCCCACTGCAACATGGCCTTACTTTTTCTTACTGCTGGCCTCATGACTGTCTTTGCTTTCTTCGGTACTGTCACCAGACT
>222941 NS=115 contig=overlapped:37
GTATGCATAGAAAATGTTAAATGGGAAGTTTCCAGGAACACATCAGAAAAGACTCAAAGAACTCTAGTAGCTAACACTGTGATTCCAAGGGGAAAGGGCTCTGCAGACATGAGCAGAGAACAGCGTTTCATTGGCCACGCAGAATCTAGACTGAAGGAGGCAGGAGTCCTCTTTGGTCTACCAAGGTCAACACGGCTGCACCGTTTCCATTCAGCATTTGGGAAGGGTGAAGACTCATCACAGGACT
>222942 NS=46 contig=separate
GCATGTGTGTACGCATGTGTCTGTGCGTGGTGTGTGTGTGAGTGTGTGTGTGTGATTGTCTCTTGATATATAATGTTAGTAGATCTTCCAGAGATCTAGCCCAGGGTGAGCTGAAAACCAAGACCTGGGAATTGCTGCATNNNNNNNNNNAAGCCCTGGTTGTGTTGGCCATGTGGATTTTCACGTATTGACATAATTAACATTAACATCAATTAAGCCATGACTAAAAAGACAGGCAGTTTGGCTCAGATGCATACCACCCTCAAAACCTCACTCTTTAAAACACATATGACT
>222943 NS=105 contig=overlapped:14
ACGTGCATGCAGGCAAAACACTCATAAGAGAAATAATTTTTAAAATTGCACGGTTACTATCAGTTCCCCTCTAAGCTAATGTGTTTCCCCCTGAGGCTACCCTCCTCTTCACTACGTAGCAGTGCTCATGTGAGACGCTCCATTAACCTTGGGGAGAGTCAGGTGAGCAGGGAAGAGATGAGGCGGGTGACTGGGCCATGGTGAGAGCTGGGAGCGAGGATGTTCTTACGGAGCATGTGAGGTACCTTGCAGCCTGTGCGGCATAGGACT
>222944 NS=2 contig=separate
GTGTGAGAGTACGTGTACACAGCCACACAACCAGATGGCACATCTGGAAGCTGTGATGTGTCTTTTGAAATGCATTCACATTTGAGTTTACTCACGCCAGCCTTTCACTGTTAAGGGTAATCTTTAGGAATAATAGTAACNNNNNNNNNNTCTGATATCTGAACCTCATTAGAGGTATTAAAAGACTAGTAGCCTCTTCTTTTTGTTTATTTACCTTTATTTTATGTGCATTGGTGTTTTGCCTGCATGTATGTCTAGGTGTCAGATATTGGAGTTGTGAGCTGCCATAT
>222945 NS=7 contig=separate
AAATGAATTCAGTCCTCAAGAACACACGCCTGTCCCAGTCCCTCTCCACAGGCCCCGCCTACCTCCCCTTAACACAGTTATATCATAGAACAAATTTCAACACAGGGTTTGGAGGGATAAACAACATGAAAACCACAGCANNNNNNNNNNCCAGGAGAGCTCTGGAAGGAGTGATAATTAGTGCCATGGAAAGCTATTATTAGGTTTCTGCTGCTAAGCAGCAATAAGGAATTATGCTAGACTAGGCCATCTAAAGACAGGTGTCCCCTGGGTCTAGAAAGTACTCACTAGACT
>222946 NS=112 contig=overlapped:32
CCATGTTCAAACTGTCAGCAGAGAGCTAGAGACAGCATGGGAAGAGTAACTGTACTCACTCATCTCTTCCAACGTGAAATTCAGTGACATCACACTGGTAGCCTGAAATCAGGCACACTTGATAAATTAAGGCTCAACTATTCACTGCCCATCATCTCACTGGGCCCAAGGTTAAGGACATAAACTCCAGGTGTACTGAAGATGATGATGCTTCCACTTAAAGTACCTCCATTTTATGTCCCACATAAGACT
>222947 NS=107 contig=separate
GAGTGCTGAGACCTCCTGTGAGCTGATTCTCTAACGCACTTTGTCACAGTCACAGAAAGCTGCCTACCACACAATTTCAATCAGCACTTCACTGCTGGCAAGAATTCAGGCTAATGTTTGTCACCTGTGAAACGTAAGGGNNNNNNNNNNCTAGAAACACTTTCATAAAAGTTTTATTTCCTCCCCATGAAGTTCAATCTAATACACAGATCAAGTAAGCTCCGGCATCTGGCCAGGGAATACATTCCTGCTTTAGAAGAAAAGCAAAAAGTAAACCCTGCTTATCACACGACT
>222948 NS=33 contig=separate
ACATGATGTGCCTATATATATGACATGCCTAAACACATGTACGTTTTTGAAAAAGAGAAGGCAGAAAATATTAGAAAATATTAGAATCAAAAACAGAATCTTGAAGCTGAAGAATACCATTCACTAGAGCGTTCAGCAGCNNNNNNNNNNGATTTGATAAAATAGAAGCAAGATCAACACACTTGAAGATGGGGCATGTGAGACAAGATGGTCAGGGGAACAAAATGCAAGCAACTTTAAACAGACAAAGGGCTTAAGATAGAACACCAGGGCCACCAATATATGCATGAGACT
>222949 NS=32 contig=overlapped:23
AAATGGGGATTTGATTTGTTTGTTTGTTTTTTTCTGTTCCACATGAGCTAAAAATATGTAGATAAATAAAATATGTAGAACCTTTCAAAAAAAATATCAAAGGTTCTAGAGAGATGACTCCAGTTAAGAGCACTGCCTGCTCCTGCAAAGGACCTGGGTTAGATTCCCAGCACCCACACAGAGGCTTATCACCACCTCTAACATGATTTCCAGGGAATCCAATGCCCTCTTCAGGCCTCCATGGGCACCATGCATACGACT
>222950 NS=65 contig=separate
CAATGTGCTATGGTTTTTGTCATCATCTACACAGACATATGCTTGTATCTTCAAACCTGCTGGGCCCCTTTCTGTACCAAGTATTGTGGTGAATACTAAGGATGTGGAGAGTGATGAGACACAGAATGTGCCTGCTGGGANNNNNNNNNNCAACCACAAGACAGCTATACACAACATTCTTCCTCAACTCGAAGTCCTTCTAGTTTTTATTTTCTGAAGTTATTTTTAATGTATCATTTGTCAGTAAACCCACAATTGTAGTGATAATGCTATTAATTAAATGGACATTTGACT
>222951 NS=32 contig=separate
CTGTGATCAAGGGAGGGCGGGCAGGCAGTGGCCACCCAGGGAATTAGCTCTAACGAATCCTAACCTCCACAGCCAGAAGACTGTTCCCTCTTAATGCAGACCCACTCATTCTTATAAACTGCACCTCCCCCCACTTCATTNNNNNNNNNNAGGTCACTGCTTGGGAAACAAAGGCCAGCCTCCTGTCACATGACCTGACTGAGGGGCCTGCAGCTGTGAATAGATTCTGGTTTGCTAATGTTTTCCAGACACCTTCTCCTGCTCACCCAGTTTTTTGTTTTTAAACACTGGACT
>222952 NS=63 contig=separate
ACATGCTCTCACATGGTGTAGGGAATGTGAGCTTCTATGGGAAGAGAGCACTGCTGGAGGCAGGGAACATGAAATATTATCAATCTAATTGGATTTACTTACCAGATTTGAAAATGTGGATCAGACACATGAGCAGTGTGNNNNNNNNNNCTGTTCACTCATTTCCACTTTGAGCTGTTTTGTAACAATGTCTTCTAAAAGAATACCAACCAGCTGTAAAAGAAATCTTCCAAGAAAGGGAACAAAGAACAGCATATTAGTCATTATCAACGAGCTTGCGCCAAGCACAAGACT
>222953 NS=92 contig=separate
GCATGTAAAAGAAATGTTGGATCATACAAGTTTAGGCTAGAAAAGTCATTGCCAGAGCCTGGACAGCATAGTAGAAAAGAGTGATGGAGAAAGATTGATTTATGCCAATAACATCAGCTGTATAAGACTATTCTGATGTGNNNNNNNNNNGTACAGTAGGTGACTATAGAAAATACTATATGATGTATGCTGGGAAACCAGAAAAAAATGACAGGGAAACTGTAGTCATGATACCATAATAATATGTTTACTTATATAGACATGAATAATGACAACTCTAATAGACATACGACT
>222954 NS=34 contig=separate
CAGTGAAACTGGCATCCAGAAAGCACCAATGATTCAATTCTCTGCTGCCCCAGAGCTACTAGGATTACAAGTGCCCACCACCAGTGCTTGTTCTGGGGATTCTGGGAGATCAAATTCAAGCCTTTATGCTTACATGACAGNNNNNNNNNNATCTACTCGGCCAACTAAAAATCTTTTCTAAATTGAAAATTAAAATAACGAATCACTTTTCACCTTCGGTTGGCATGGCAGTAATGTACTGATAAAAATGAATTTTAGCACATAAAATATATTTTTAAGATTATGCATTAGACT
>222955 NS=109 contig=separate
TGATGCTCATTGGCCTTCTTAGGGATTGGTACCATTGGCCGGGCCTGGTGAGAATGGCTATTTCCAGGACTGGCCGCATTTCAGGATCCCACTGGCCAGCTAGCACACAGGCTTTACAGAAATACCTTCCAGAGGCTTCTGGCACCATGTGGGAGTTTCAGTTCTGTCAACCTTACATTGGCTTCTTCGGCCTCACTAGGCCCCAGATGCGGGATACAGGACTGATTTCCTAGAGTTATACCCCCCAACTCTTTTTCCAAGAGGCAAATGCTGAATGCACCAGGGCATCCGACT
>222956 NS=104 contig=separate
GAATGTTTAAACAAATCATGTATGCATGTACCTTGCTTTCATCTTCAGCAGCTGTCTCCTCTTCATGGCTCTCCTAATCGAAACTGGGATTCTCTTGGTGCCCAACTCCCTCTCAAGCTTTCCAAGAGCCTCACCCCACANNNNNNNNNNAAACATCCTGAGACTGACAGCATCTGTGGAAGCTTTCCTCACTCATTGACTCACTATTTGAAGCCTGGTTTCTGGCCTTCCCCTCTTCTAACTGTAGTATCCAGTGTGCTCTTAGCCTGTCCTTTTCCCTCCTCTCACTGGACT
>222957 NS=73 contig=separate
TGATGGCTGATCTACAGAACTTTGCTATCAGCTCTGGATACAGCTGCCTGTATGCCTGCCCACATCCTGAAATGTATCATTATGGTTGGCACCAAAGAGGGATAAAGGGGGCAAAAATAAGGGTACAAATGTGTGTGAAGNNNNNNNNNNATTACTGTGTTAAAATTTATATACCGTCTTGGAACATACCAAGGAACACTCTCCCTTAATGCTAAGAACCGATATATATATACAAAAAGCTATTGAGACTAATCTCATTTAGTTTCTGCAGTTTACAACCACCTGCATATGACT
>222958 NS=96 contig=separate
CTGTGTTTCTGTTTCGGAGGGAGGTGCACATTCCGGGTTCCCCAGGTCAAGGGCGTGACAGCGGCTGGTTTCTGAGCAGGGATGGCTGAACCCTCGCCTCCTCCATCCCGACACCAAGCACACACCTTACTGTCGCCCCTNNNNNNNNNNCCGGTCTGCCCACTCAACGCCCGCTCGCGGCCTCCCTACTCGCTAACGTGGCAGCGTGCCGCACCCCTCGCCACGGCAGGGCTGGCGGATCGAGGCTGGGGCGTACGTACCGAGGTTCTCGCCCCCCCACACATCCATCAGACT
>222959 NS=130 contig=separate
ATATGTGGTTGGCCTCTGAAAAGAACATTTCAACTTTGAGGAAGTGTCTGTACAACATTGTTTTCCAGTTCTGCCACTCTGATCACACAGTTTAATCCTTCCCACCATGTCCAAACTTCACATACAGTAAGACAAGAGCAGNNNNNNNNNNACAGTAAACTTTTGTTCCTTTCGGTCAAGAAACCTTCCTTACCCTGTGGCAGAGCAGAGCAGGTTCAGCTCTGTAGCCCAGCCTAATTAACACCAAGTTCCCTCTTCAAAGTAGTGAACAGACCTTAAGCATCAACATTGGACT
>222960 NS=46 contig=overlapped:30
CTATGGATAAAATTGCCATAGACTGCAGCAGACAAGCCTGGTGTGGACATATGTTTTAATTTGTTTTAGGTAAGCATCGGCCTGTGGAGTAGCTGTGACACATCAGGAGGTATCTTTTGCATTGGAAGGAACTGCCAACCTGCTTTCCAAAGGTGCCATTTTAAGTTTAAAAGTGTCGCCAGGTGCTGGAGAGATGGCTCAGCAGCTCTTGCTTCTCTGGCAGAGTATCTGAATCAGTCTCTCAGCACCCGACT
>222961 NS=1 contig=separate
AAATGTTCTCTAACAGGCTTGAAATGAGTTGGGGACTGGATTTGGCATGTAATGAATGTAAATACCCAAGGAGGGAATTAATGAAATCCAAATAATGGCTTTTAAACATGCTGCATTGCTTAAAAGAAAATAGCCATTTANNNNNNNNNNAGAGAGAGTGGGGGGAAAGCCTAGTTTAGCTGTGAACCTTAGAATGTCAAATGGTTGGAGTAGAAAAAGGAGAATAACACAGGTTTGAAAGAAAAGAAGACGTTAAGAAATATACCATTTTGTAAAATACATCCCATAAG
>222962 NS=111 contig=overlapped:13
GAATGGCGTGAGTCTAACTGTAAGATTTCACCACACCGTTGTCCAAAGTGGCTGCACCATCTCCCACCTCACCAAGAGTCCCTGTGAGTTCTCATTGCCCCACATCCTCAGGGCGCTGGGTTGGGTCAGGGTCTTCTGACGGTGGGAAGGCCCCTGTGGTGGTCTTAACCTGAATTTTCCTAATCTCTAACTGCGCGGAGTCTCTTGTATTCTTCAGTAAAGTTGGATTTTAAAAAAGATTTATTTATGTACATGTGTGTTCCATTTGACT
>222963 NS=29 contig=overlapped:140
AGATGGTTCTCAGTCAAAATTTTCTTATTGCTCTTCTGAAACCAGTTGTTGCTGGGTTGTTTTGTTTCTTTCTTTGTTTGTTTTTCTCTTTTGCAAGTAAACATAGTGGGTTTATTTCCAGGCAAACAAATGGAACATTTGACT
>222964 NS=80 contig=separate
CTGTGTATATCCACCTGCATCTTGTACACATCTCTTTTCAACAACTTAGTATTCACAGTAAAGTGAGTATGTTCATTGATCTGGAATGATACAGTTCACATTCCAACACAAAGCCAAGTAAGACGACAGGTGGAAAAGAGNNNNNNNNNNTGTCTTCATTGTACCACATTATCCAGTAGACTTGACTACATTAGTGTTACAACTATATGTGTATCTAATCCAGAGAAAAACAATGTATATTTTTACATGAGATGTATTTCCAAGAAAATACAGTAAATATATTGCCATTGGACT
>222965 NS=15 contig=separate
TTATGGCTGCAGGATACCCAGAATGCAGACAATCGTAGTTACAGGGGCCTGAGCAAATAACTCTGGAGATGTCACAGCCCCTCATCCTGTTTTTCCAGGCAGGGTTTCTCTGTGTAGCCTTGGCTGTCCTGGACTCACTTNNNNNNNNNNTTGCCTCTACCTCCTGAATGATGGGGTTAAGGATGTGGGCCACCATGGCCCAGCCTGTTTTGTTTTTCTTTCTTTTTGATTTCTGTTTTTAAGTGTATAATGTGTTTTGCCTGCACGTATCTCTGTGCACTGCGCCACATGACT
>222966 NS=60 contig=separate
AGATGTGCTTGCATATTCAAATATGCACACCACATACACACAAAAGTCAGCCTACAAAAACTTAACAATGGAGGTGAGAGACCTCTAAAATGAAACCTCTAAGACACTGAAGAAACAAATTCCAATTGAGTGTGGTAGTGCCNNNNNNNNNNGAGGTCAAGACCAGCCAGGTCTATATAGTGAGTTCAGGACAGCCTGAGTAGGTAGTAAAATCCTGTCTCAAGCAATCAGAATAGACTGCAAAACAATACGGTAGAACAACCAACTCTGACTTCTGGCCATACACACATACGACT
>222967 NS=77 contig=separate
TCATGTAAAAAAAATGTAATATGACAGTTGTCCTCAGGTCAAACTGCAATTTAATATTATCAAATGCTATTTATTACTCACTATTTTCCACTTGAATATCCATCCCTTTTTCTCTTGGGGTGTATGACATACAAAAGGCANNNNNNNNNNGAATTACCCTACAAAGAGAGAGCTGGGCTTTGGGATGGACATGAACTGACCAGGCTGTTCAGCAAGGACCCAATAAAAGTAAGTTCTAAGGCCATCCTCAGCCTTCTACTTTGCTGGTCTTCACAAGTTCCATGACACCCGACT
>222968 NS=71 contig=overlapped:6
ATGTGATAGCACCTATTCAGCTCATCACTTATTGTCCAAATGGAGAATGTATGTGGTAGGAAGGTTCTAGAAAGTGCCTTTTAAAGGATTCAAGCTTTGGTTGGGGGTAATAAACAGTTCTAAAGAAGAAAGGATTCGGGCTGGAGAGATGGCTCAGTGGTTAAGAGGACTCTATATGCTTTTCTATCATGTCCTGGGTTCAATTCCCAGCACGCCACATGGCAGCTCACAACTGTCTGTAATGCTGATTTCAAGGGATCTGACACCTTCACACGACT
>222969 NS=123 contig=separate
ACATGAATCTCATATGGAAGATCTCTGCGACACCTTCTAACCACTAGTTTCCCTGAGCCTTTCTTCCACATCTGGGCAGAGCATGCAGTGAGAAGGAAATGGATGTGTGCTGTCATCCTTTTCTTTCTTTCATGTATTATNNNNNNNNNNATGACCTCAGGGGTACCTTGGCTCACCAACAGAAAACAAAGTGGGGTGGAGAAAGAAAGAAGAAAGAAATGAACAAAAATTGTTTCTTGCACACTTGTTGAAGATCAATAGTAATAAGTCTATAGCTTCACTTCTCATCCGACT
>222970 NS=33 contig=separate
GGGTGGTCCGCAGGCCTGGCCGGTCGCCAGTGTCCACGGCGTCGGCGCGCTCCATGGGCCGGTGCGGTGAGCGCTCGGCACTGTCCGAGTAGCCACGCTGCTGGATGCGGATCGGGGTCCTTGGCTGCCGCCACAGGTGCNNNNNNNNNNCCCTCCCGGGGTCCGGGGAGAGAGAGAGACAGGCTCCTCTCCGAGGGGGCGGCCGGAGGCTCCATGGCTCCCGCTCTGTCTTGCGGGGCACCCCCGGGGCAAAGCGTCCCCCGGCCTTTCCGAGCTCAGAGGCTCCACGGGACT
>222971 NS=10 contig=overlapped:8
ACATGTAACAACAAGCCTCCCTCTGCACACCAAGCACTTCCCACCCCCAACCTCACACCCTGCCTCGGGCATGCTACCAGGAGAAACACCTGCAGGAACAAGTCTAGACCTCAGAACCTGGGGAGGGGAGAGGGGTAGGGAATGAAGACACTCACTAGCATTACTGTCAGCCAGGCTGTTGAGGCTACTAGAAATATCCCTTCGCCGGAAAAGACAAACAACCTTTGCTTCCACATTTCCATTTGCAGTCTAAAGGAAGGAGAAAAACATGAGACT
>222972 NS=54 contig=separate
CTGTGTTTTCTGTAATTATATTTACAGGCTTATCCAGACCGTACCTGATTTCAAAATATTTTTAGCATACTCAAAGAAACTCCGCATCCATAACTTTAAGTTATAATGCCCCATTCTTTCTTCCCACTAGCCTCACATCTNNNNNNNNNNTCGGGCAATTGGCTTCATTCTTTTGGTACGATGTTTTTAGTGTTCATTCATGCTATAGTAGGTCGTAGCACTTCATTCTTGTTTATTGCTCTTTGAGTGGCTACACTATGTTTTCCCCAAAATTCAGTTGATGGACATTTGACT
>222973 NS=95 contig=separate
AGGTGGAGCCAAACCATCTTCCCCTGGGAACGTGGGTAGGAAGGTGGCAGAGTCCGATCGAGCAATTCAATGCAGGTAAGAGGACAAGAGGAGAACAGATATTCCTGTTCACTCTGGGTGAGTCCTATGGAGTATAGGGCNNNNNNNNNNAAACGGACTTGTGCACTGACATAGACCCCCTGCCTTAAAGAAACCTAAATGAAAAGAAACAAACCAAAAGCATTGTTACAACACACCGATCCATTTGGGGCATGAAAGTTGCATCGATTACTGTCAACAAACGTACACACGACT
>222974 NS=35 contig=separate
CTATGAGAGACTTGGGAAGCACCTGGCCAAGGCATTCAGGACCGTGGTTGCTGTCCTGGATCCTCCTGCAGCCTCTTTGCTAGAAATCCCTGGGCAGTCCCAGCTGCCACAGAAAATTGGGTTGAGAGGGCAAGGGCAGCNNNNNNNNNNGACCCAGGAGAGAAGGCGCCTTCCCCTGCTTCCTTCAGGGGAAGGAGTTTCTCTATAGCCCCTTGAAGGCTAGGCAGCTGCTCCCCCAGGTGGAACCCCTTCGCCCTCAGAGGCTGCCACTCACTGCCTAATCCACATAAGACT
>222975 NS=56 contig=separate
CGATGCCCTTGCTTTGTCCTCCCTAAAATTCCTTTTCACTCTTTCCAAAGCTAGCATGTAAAATTTCCCAAATGTTTACAACTGCTTTGTCTTTTAATTACAAATCCAATCCTTGGCTCATCTCATTCTTCCCATTTGTCNNNNNNNNNNTGCTGTCAGTTATTAATATTTTGAGACAGGACCTCATATGTGCCAAGCTCACCTCAAACTGCCTATACAGCTGAGGATAACTGTTAAGTCCTGACTCCCAGCCTCTAACTCCCAGGTACTGGGCTTATAGTCATGCACCAGACT
>222976 NS=83 contig=overlapped:24
CAGTGACCTTACATTTAAAAGTATCAAGTACATCCCTTGTCTAATCCCCAAAAGGAGATGACCTTCTGGGTTAGAGAAAGCTAGGGAAGTCTGATTTCTGCCTCCGAAAGCTGACACCCTTTTCTTCCTTGTTGGCCCAGTTTAAAACTCTTGTTTGCTCCCAAGGTCACTGTATTGAGGTTGAGTTCTAAAGACTGACACACTGGGACTCCGATGTGGAGAACAGGAGACAGTAGAGCTTAGGCTATCAGCACCCGACT
>222977 NS=101 contig=separate
ACATGGGTTTGGGAATGTGATCTGTGCTGAGACAGTTGTGACTACAGGGCTGGAAAGTTTTGCAGAGCCCCTGAACATCCAGTGAAGCCATAGCTCCACTCCTTGGCCCAGCTTGGCTTGCTTTGGGTGACTTGGTTTGTGCTCCTTGACAATGACAAGTGTGTGTCACCAGGGCTGCATGCCTCGGGTTCCAGCTGCTTTGTGACACTTAGGGCCCAGTCTACTAACATTTCCCAAGTTCGGCCCAAGGTGAGTGAACGGCTCTCAGCTGCCCACGCCAGCCCTCACCTGACT
>222978 NS=63 contig=separate
CAGTGTGACCGCTCCAGCTCTCCCCGGAGCTGACCCTGACAATTATTTATAAAGTCGCTTCTATGCGCGCACTGCCCTTCTGCAGAGTGTTATGAAAACCAGACTTCATGCAGTGCTCTAAGTTTTGATGCATCAAAACGNNNNNNNNNNCAAAACGAAGTTTAAATATTTTCCTTTAATGTGGAAATATTTTTAGATGATGAAGATGATTAAGTGTTGAAAACGTAGCGATCTGTTTGGCACCGAGAGAAAAGAAATATGAAGAATTTTTAATAAAAATCTGACCACAAGACT
>222979 NS=104 contig=overlapped:6
ACATGCAGGTCTCTGTCGAGGTCTGAAAAGGGCATCAGATCTCCTATGGCTGCAATTACAGGTAGATATGAGGCACCCAACTGGGTGTGGGAAACTGACCTGGGGTCCTCTAGAAAAACAGCAAGTGCTCTTAAGTACTTAGCCATTTCTTCAGAAACATCAAAAATAATTTTAGAACTCACCTGATGTAAGTAGAATCATTAGCTTATACATGATTATTCCCTGTCTGTCTTTCTGTCTATGGACTGTATCCTATTCTATTATCACAACATATGACT
>222980 NS=42 contig=overlapped:5
ACGTGATTGTTATTTGTGTAGAAATGAGTGACTCCCTAATTTTTTTAAAAAAAGTTTCTGTTTTTATTTTAGTTGACGTATAATAATTATTTATGCCTGAGGGAAACTGATTTTTAAAAATTAATTTATTTACTTTACAATCTGATCTCAGCTTCTCCTCCTCCCTCTCCTCCCAGTCCCTCCCCTCCCATCCCTCCAGGGAGGATGACCTCCCTGCCGTCCTCCTGTTCTCCCTTCCTCTTCAGAAAAGGCTTAGAAACAGAGACCTCCCATGGGACT
>222981 NS=106 contig=overlapped:13
CCATGTAACTAGTTCCAGGGGATTCACTATCTATAGACACACTGGAAAACACTCATACACATAGAATTTTAAAAACATTTCAAATGCTTAATTTTCCATGCATATTACAGTGCTCCACTATAGAGTAACATCCAGCCCTAAATTTAATTTGTGGATGCTTTACTGCCTCTTTTTGTTTTTTTGTTTGTTTAGTTCAATGTCCATTTGTGGCACAGGCAGGTCTTCCCAGAAGGTGCTAGATTGTTGGCATCTGGAGTGCTCCCACCTGACT
>222982 NS=88 contig=overlapped:9
TAATGTTTCTGAGGTAGAGACACTAATAACTTAGTAATTGTTAATAGCCAGTAAATTTCTTTCTTCAGAAACTAGTCATATTTAGTCATACTCCAAATGTGTTACTGCATATATTTAAATATATAACTGTCCTTTGTGATACTTTTTTTTGTGGATATTATCTCATGAAGTTTTACACATGTTAACGTAGAAGTGCCAAAACTGGGGTGGAGAAGAAAGTTCAGGTACTGTGCATGCTTCCCTAGTACCTCCCTAGAACACATGAACATACGACT
>222983 NS=109 contig=separate
TTGTGAGGTTTTTATTGGGGGTAGGGAAAGGGTTCTTGGTTTTTTGTTGTTGTTTTATTTTTAAAAAGAGAGAGGAAACATAGGGGAGGGGAATTGGGAAGGAAAACAGCATCAAAATACATTGTATGAAAAGCGTTTTCNNNNNNNNNNACCATGTAACACTAGGCACATATGTAACACTAACATTATCAACTGTGCAGTTTTCCAAGGTTCTGTGGACTCCCCACCGTGTCTCAGCAGCTTCTTTTGAAGCTATGAAGCAGCCACACAGTCTAGTAATGAATACACATGACT
>222984 NS=59 contig=separate
GTGTGAACACCTGACACCAGGCATTCAGTGAATGACGGCTAGTTCCCAGAAGGCTTTGCTGTTTTGTCTCTGACAAAATGTAGGCTTTGTGGCTTCAGACTTACCTGGTAATTACAATGCAGAGCCCTTCAATTGTGGCTGAAAGAAATGGGAGCCGGAGCATATAATGCCTCAGCACTCACCACTCTTCCAGGGGACCTGGTTCTGAGTCCCAGCACCAACGTAGCAGCTTACCATCTGCAGCTCTAGATCCAGGTAATCAAACACTGGGCCTCTGCAGGCCTGCACACGACT
>222985 NS=74 contig=separate
CAATGGACACAAGTCCCCCAAACAAAGATACTCAGACTAACATAATGGATGCAAAAATAGGTTCCTGTCCTTCTGCTACTTTCAAGAAACACAAGTCAACCTCAAAGATAGAAATTACCACAAGGTAAAGGATTGAGAAANNNNNNNNNNTAAGCTGATGCAGTCATTCTAATATATAACAAAATACTCATCAGAGAAAAAATTAAGGTGACATCTCAATTCTGAAAATCTATGGCCCAAATGCAACTGCACCAACATTGTAAAAAAAGAATTCATATATCAAACCATACGACT
>222986 NS=107 contig=overlapped:21
GGGTGAGTGTATGCAGGTGCACCTGTGGGGAGGCCCAAAGTTAAAGTTGAATGTATTACTCGACTATTATCATCATTCCTTTATAAAAACAGGGTCTCTCCCTGAACTCTGAGTTTGCCTATTTTTTCTAGTCTAGCTAGCCAGCATGCCCCAGGGATCCTCTGTCCCTGCCTCCCAGGTGCTGGAATTACATAGGTGGTTGCTACCCCTGCCAGGCTTTTGTGTTGGCTCTGGGGAATCAGAATTCTTGTCTTCACACGACT
>222987 NS=33 contig=separate
ACATGAAGTCAGGAATTTCCAGTGACCTTGAACACTAATTCTTCTTTGAAAGCAAATGTTCTGATATATGACATCAGAAACCAAGAAATGAAAGGGATTAGAAAAACTAAAGAGACAATATAAGGACAGAAGTAAAACCCNNNNNNNNNNTATAAGAGTACAGAAAGAAGAAAAGGGAAGAGAGAATGAATAGAGAGGGAAAGAGACAGGCAGGAAGAGGAGGACTGGAAAAAAAAAACATGGTCATTCTTCCTAGAAAAGGGACCAAATTCTTCTCTTTTCCATTTCACAAGACT
>222988 NS=77 contig=separate
GCATGGTAACGAGACAACCTGTGAACAGTCTAGAAAGTAAGTACCCTAGGTCGGATGTCAACCAGATACAGAGAGCGTGAGGAAGGCAAAGCCTAACTGAAATAACGTTTGGAAGCAGCCCATCCTGTTTTAGTTACGTACCTCATATNNTAAATGTTACATCCTTAGTCACGCACCTCCTCCGTGGTTACAGAACCTAACCACAGAGAATCCCAATCGCCTAGCTTTCAGAGTTGGGGGGTTTCAGATATCAGAGTTCCAAGGAGCTTTGAGCAGTAACCGAAGCACCGGACT
>222989 NS=86 contig=separate
CTGTGATTTTGCTAGTTATGAATTGTAAATATCTGTATTTTCTGATGGCTTTAGGTGACCTCTGTGAGGATCATTCAGAGATCATGACCACAGGTTGAGAACCACTAGACTATGGAGTTCAATGTATAATAGCTCTCATGNNNNNNNNNNTGATCAGAAAGCTTGTTAGCGGTTTTATGTGCTCATATATGATGGAAGTATTTGTGTGTAGGGGTATGTGCTAGAGAGATGGATCAATCAACAGTGAAGAGCACTGTTCTTGGAGACTCAGGATGAGTTCCCCAGCACCCGACT
>222990 NS=86 contig=overlapped:14
AAATGGAAGTGTGTAGTGGCTGTGGATTCCAGTGAGGTGGTGGCCAGCAGGCCACAAAACCTCATCTGCCTTGTAAAGGGAGATTTATTTATGCAAAAGTTTTGTCGGTCAGACCACATGGGCTCTTTTCTACTGGAATACTTGAGTTAGGCAGTTTGGGGAGATAGTTGTGGTGGCTGAGAGCCAGCCTAGTGCTGTGTGACCCCCCCCCCAGAACATGAGCAGAATGATACTTATTATATTTGACAGGGCAGCCTGTGGCACTTGACT
>222991 NS=6 contig=overlapped:8
GCATGCATTGTCTTGTATGAAGTTTCACCTAAAAAGGAGTCAGATAGTCGTAATGTTCCGAGGTTTGCTTCTCTTGTGTGTGTTCACTGAGGTGTGAAAAAGAAAGTGAAGGCATAGGCTAATAGCCTTTCTCCTGGGTAGGTTATTGATGATTTTTGGATACAGTCAGTTGTAGCACCAACTTACCAATTCTGATTAGCCCTCTAGAGATTCTTCATTCCCTTTGGTTTTTTTACTCACTGTTTAAATACTTCAACCATGACCATCACACGACT
>222992 NS=14 contig=separate
GTATGGATTTTGCTCAAAATAATTTCTGAATTAATAAAAACTTAAATAACAATAATTAGGAAACTGTGCTGACCATATTTTATAAAGAGAAGCTGAGAAAACAGAAAAAAAAAGCAGTGCACAAATGAAAGGATCCATGTGNNNNNNNNNNCACTGACAGCATCTGTGGGAGAAAAGAACCTTTAGATAAGGAATATGATTAAGAACTATTATCTGAGTACGCCTGTAGTTGTTGAGCAGGCCTGCAAACATGCATGTCTCCATCTGGAATCCGCACTTCCTAGGTCATGAGACT
>222993 NS=104 contig=separate
AGATGTGAGAATTCCGATATTTCATGGCTCCATATTCATAGAGGATATGAAGCCTCAGAGAAGAGATATGAGAGCTTGTGTCTGGGGTAGGAGATTCACTCAGAGACATTGATCAGGTTCTTTAGTCTTCTGAGCTCGAGNNNNNNNNNNACCCTGAAGCATTGAGCTGGACCAGAGAGGATAATGCATTTCCTTTTTTCTTTCCACCGGTGGAAGCAATTACTGGAGGAAGAAAGCCCTGACTAAGAATTTGGTCTGGTCCAAAGAACATGTAAACTCCAATTTCATAGGACT
>222994 NS=83 contig=separate
TTGTGTGGCAAAATACCCATTACTTAGCCAATTTCTCCCAACTGTAAGATTGGAATAATGTCACATTATGCTGGTCTAGAGTACTAGCCATTCTATCCTGTGCAATAAATATTATTCATTGGCATTAGGCATAGTTTGAANNNNNNNNNNCAGAAAAGTCAGACAGGCAAATTTCGTACTTAAGATATGATGCCTACAAGATTAAGTGAAGGGGAATTTGAGATTACCTTAAGAAAACTATTTTCACTTAAACGAGAAAACAGAATGTTACACGCAAAGCTCATCCATGGGACT
>222995 NS=71 contig=separate
CAGTGGAGATTCATGGAAATAAACAAAGCTATTAGACCCCTGGTCCTAAAAATAAGGATTAATTCAGAACGGTATCACACTGTTTAATTTAACCAAATTATAAGGCAGTGTGAAATGCAACAGTACTTGAATAGACAGAANNNNNNNNNNTAATAAGATACTGCTACTCACAGAGTGATGGGCATCTACCCTTTAAGATTTGAGTTTCTGCCAAAGTAGCCACAAAAAATCGTGAAAATAAAGTTTAATTCTGGTACCATGTAGCAGCCCTAGTTCCTAGATAACCATTCGACT
>222996 NS=7 contig=separate
CTGTGCATATTTTCCAAACTGCTGTCCCTTCCCAAGAATAAATGCAATGCTCTTTTTCTTTTCTTTTCTTTTTTTCCCGACAGGGTTTCTCTGTGCAGTCATGGGGTTCTTACTCTCCTTTTAGACCAGGATGGCCTCGAATTCANNNNNNNNNNTACCATGTCCGGCTGCAATTAGATTTTTAAATGACAGCCCTCACTCTTGTTCTTTTCCCACATTTGCTAACCTTCGAGTGGGTATTTGACAAGGCTTGTGCATCTTCTTCAATGTTCGCTGATCCATGCAGACTTCATGCGACT
>222997 NS=40 contig=overlapped:43
CTGTGGTGTCAGGGTCATTTACTTCACAACAGAGGCCTCGATCACAAAGGACTTGATAGCCCTGAGAAGAGCTGTGTGGGCGAAGTGTTCTCTCTGGGAGCGGGAGGACCGTTAGAAACTGCGTCTGGGGACTCCAGCTATAGCTTTGGCCCAGTTAAAGCTGAATACAGAAGACCAGGCTCCTGATAATACCTTCAGGCCCAGCTATCTAACACACACACACACACACACACACAGGACT
>222998 NS=53 contig=separate
ATATGTAAATCCTGCAGAAAACAGTCTTTGCTCTCCAGAAAATTTCCTGTTATCTATAATTTAACATTTAAAATTTTCATACAGTATGTTTTATGTGACTTAAAATAAAAAAGATCTAGTACATCCGAGTAAGTTTAAGTAGGACTATTTGGATAAAAAGTGTGATCATCTCTGTTCACGGTATGAGACAGTTTGTACTGAATGGAGCTCTTAGAAAATGAGCACGCATGTTCATACTTCTTAAATGCATTTCCGATATGGGAAGCATAACAAGATTAACACACACACACGACT
>222999 NS=115 contig=separate
TGATGACTTATTTAGGCTAAGTGCTCAAGGCAAAAGCAAAAGCACCGTATGTGTAACGTCTTGGGAAGACAGGCACTCAGTTACTATTGTGAAGGGCACCAGCATTTTAGAAATGTCCTGAAACTGAGAGGTGGGATCTCCNNNNNNNNNNAAATATCTTACATGTCCAAAGATCACCTAATGCTATCACTAAAAAATGAAAACAAATAAGCCATCTTTTCATGTCACCAGGAAGTGGCAGAACAATTCAATGTCTGGCAAATTAATCTATGTGCATTGTAAATGTCATCTGACT
>223000 NS=23 contig=separate
CAATGTCATTTCTACAGTCTTTTTGTTCATTTTTAGAATCACAGTGGAGCATCTAGAATGGTGGAATGGGATCCTTTGTATAAAAGGTGAAGAAAGGATGCTAGCCTTGTAAGTTACCTTCTGGGTGAGATCTTGAAGGANNNNNNNNNNTTACTTCCCAGGGGAGATTTTTAGGGAACATCATCTGCAGTTAAGAACCTAAATGAAGAAAATATACCTCATTAGCAAGAAAGGCAACTCTGCTCAGAACATCTTTCTGTAAATAGCAGAATATTTTTTCTCTTCCATTCGACT
>223001 NS=99 contig=overlapped:9
CGGTGTGAAGAGCGGAGCCCATCCTTTGGAGAGGACTGCTACGGGTCTTCACGGTCTCGACATCGGAGACGGTCAAGAGAGAGGGGCCCATACCGTACCCGCAAGCATGCCCACCATTGTCACAAACGCCGAACCAGGTCTTGTAGCAGCGCCTCCTCGGTGAGTGGTGGCCAGAGTGTGCTAGCAGGGGCCTAAAGGCCTCCTCTCTTTCTCGCCTTCTCTCAGGCTGGCTGGTCTGGGTGAGTACTGGCAGCCCTGTGCACATACACCAGACT
>223002 NS=82 contig=separate
AAATGGCCAAAGTGACATCTCCTTCCAGAAGGAGAGCAAAAAGGTAGCCCCCACCTCCTCCTGGGCATGTGCAGGTCATCACAAATCCAAACGCTTGTGCCTTCGGCAGTCCCAAAATCTGAGCCAAAAGAAAACCACAANNNNNNNNNNAAATGGCATAAGACAAAACTGTATAGCCGCCCCAAGAAGTATTGGCAAAGGTCTCTTCCATACTGTTTGAAGTACCTGCAATTCAATCTTGCAGCCAAAGGCACATTTATTTAAAACGATCATCGATAAAAGAAGCACAAGACT
>223003 NS=82 contig=separate
AGATGTTAACTGTAGTTATTGTGACTGCCCTCTGTGGAGACTTCACTGTTTAATAACGGTTTTACTGGATTGTTTCTAAGTTGCCAGACAAGTTAAGGGTACGAGAAACATCGGTAAGTTGTAAAACCCCCTTAAATTTAAATCTAAATTTTAGAGTGAGCTTTTGGAATTCAGTCAGAAACTCCCAGTGCCCTGGCTATGGGAGGTTCACCAGGCTCAGACCATACAGTTAGATTTGTTGGGCCAATTTTTTACTTTGAAAATTACCAGCTAGAAGCAACTGATCATAAGACT
>223004 NS=66 contig=separate
ACATGCCCACATATGTACACACACGAGTACATACGCACCAACATATACACCCGTGTACACACAATTTAAAAAATGTGCTCCTACTTTATGTTATAACCTAAACAATTTTTCATAAATACATACTACCTGTAGTTACTAAANNNNNNNNNNAAAAAATTCAGTGTGGGCTGGAGTGGTGGCTCAGCTGTCAAGAGCACTAGCTGCTCCTCTAGAGGACCTGGGTTCAATTCCCAGCAACCACATGGCAGCTCACAACTGGCGGTAACTCTGGTTCTAAGGAATATGCATAAGACT
>223005 NS=52 contig=separate
CCATGAGAACTTGAGCTCGGGTCCCCAGCAACCATGTGAAAATCCAGTTGTTGCACATCTGCAATCCCAGTGCTGGAGAGAGGGAGACAAGCAGATTCCTGGAGCTTTCACAGCCAGCCTAGCTGAGTGGGTGACTTCTGNNNNNNNNNNAGCGACTGAGGAAGATACCACACATTGGCCTCTAGGCTAGATGCACGCACGCACACACGCACACACACACACGCACACGCGCGCAGACATATGCGTTCCACAAACACACATACAAGCACATGCAACACACAAACACACAGGACT
>223006 NS=77 contig=separate
CCATGCACCCAAAATTAGCCCAAACCCGACAATTTCTCACAAGTGGGCCTGGAGGTTTATCTCCTAGGTGATTTCTGATCCTGTTAAGTTAATCAAATAAGTCAACCAAGAAGCTAAAACAGAAAGCAAGCTACAAGCCTNNNNNNNNNNAGTACTTTGCCACTTTCGTAACACAGTGTTCTCTACCAATCACAAAGGAGAAACATCCAACAAGCCTTCATAAAAAAATGTCTAATGGCATTTATAACTACTAAATAGCTGGAGACAGTCTAGTATCAGTGATGGCATGGGACT
>223007 NS=118 contig=separate
AGATGTGTGCTAGATACAAAATGAAAAAATGGCAATTTTGTGGCCACCTTCCCAACAACTGAATACAACCATGAGAAAAACATCATCGAAGAGTATAGTATCCTACAAAAGATTATACTAGCATTTCTCAAAACAGTCATAGTAGGCCNNNNNNNTGGAGAAATGGCTCAGCAGTTTAGGACATGTGTTACTCTTGCGGAGGACCCAGGTTGGATTTCCAGCAGCTTACAACCATCTGCATCTTCGTTCTAAGGGTCCAATGCCTTCTTCTGGCCTGTACAGTTACCAGACATGGGACT
>223008 NS=67 contig=separate
CCATGCAAGGACCTCCTGTGGTACCTTGGCCCACTCTGATCTGAAAGTAATGCAAACTCTCTGGCCATGGGATCAACCTGGACCTATCATCTTTCTTCTTGGAAGGTAGTCATTCTTAGTCCATGATCCAGTGTGGCTAGNNNNNNNNNNCAGGTTAGAGGGGCTACTCCCAAGGAATTTACCTTCTTGAGGAGTACACACCTAATAACCAAGTCAACACATGTAATTTCCCTCAATGCCGAGTAATGTAAGCAAATAGAACAGAGCCTGGGCCTGGACTGGAGACATCCGACT
>223009 NS=30 contig=separate
AAGTGTGAACCAAATAAACCTTTTCTTTCCTGGGTTGCTTTGGTCAGACTGCTTTGTCATAGCAACAGAAAGTAAACCAGGACAGTGTCCCGGAGCTTTAATTTCTTTACTGTGCAAAGAAAAAATGGCAGGCACTTTGANNNNNNNNNNGATGGGAAGTGAAGCCCAGGAGCGCTTACTTCATGAATCTCTCTTAACTCCAAACTCTCAGGGGCCGAAGAGATGGCTCAGCAATTAGGAGTACATACTACTCTAGTACAGGTCTGAAATCTGGTTTCCAGTACCCATATGACT
>223010 NS=88 contig=separate
TCATGGAATGTACAAGAACTGGATCTGAATGAAGAACATAGGGAAATTATGATGGTAGTAATCATGAATTATAGAGCAGAGTAAGCTTTTAAAAGAAACCCTGGCTGTCAGAGATCCTGATAAAAGGACATGACTATATTNNNNNNNNNNGAAAGCAATCTCTGACACAGTTTGTGTTCAGGAAGGATTTTTGGCAAGAGTTTTTAGGAATCGCATCTGCTTTCGTGATAAAAGCAGTATTGGACAGAGAAAACAGTGGAGTTTGGATGAAATGTTATCATTTCCCATTTGACT
>223011 NS=67 contig=overlapped:27
CAGTGTCCTCTCATCCTCTTCCCTTGGTCTCCCCAGCAGTTTTCCTAAGAGTCCTGGAAACTCCTGGAGGGCTTCACCGTGGATGACTAAAAGCAACACTGTGGATCGAAGTCTTATACTGAGGTGTTTCTTTGTAAATGTGGCAATACTTTCTCCTTCTCTTAGATGAAAATTTAAAAAGATGCTGTCTCAAACGTGGCTTGGATTCTGTCCCATTTCTCCCCCAAATTAAGAAGAAACTGGTCGTACACTTGACT
>223012 NS=77 contig=overlapped:7
CTGTGTATCCTGATCACCTTCCCAGGCTGAACAGGTGGGCACAAAAACACCAGAGTCTAGGTGTCCCAGTTGGGAGAAAAACCCATGGGGTAGGAAAGTAGCAGGACTGGCCAGGGGTCACCCAGTCTTTCCCTGGAAAACATTTCACAGACCAGCGGGTACGAGCCGCCATCACTGAACTGAGTGAGCTGCTATCACTGAACTGGGCTCAAACCGCCAGGACTGAGAGAGGCTGCACGACCAGCTCTCAGACACAGATGGAGCTGTGCACCAGACT
>223013 NS=79 contig=overlapped:13
CCATGATGCTACCACCAGGGAGGCAGAGTAAAAAAGAATGCTCATGTGTCTCAACCAGAGGGAAATCCACAGTGATCTTCTGAACAACATGTGCTACAGAGGAAAAAGAAACTGTCTCAGGAACACAAAAGAAGAGGAGAGAAATCATATAGAATTCACAGTATGGGCAGGACAACAAAAAGAAAGGAGTGAAGGAGGGAATGCTTGCAGCCTTAACTTCAGCATTTCTGTTGTTTCTGAATACAGAATCCACTTTTACAAGCATTTGACT
>223014 NS=11 contig=separate
CTGTGCATTTAACAAATAATAATGGAATCTGTGATAATGTGAAAGTCACATGTCAAGGAGAAGTGATTTTATTAATGACCATTTAAAAGAAATATGTGACCCTTTTCCTGAACTAAGATTCTTGGACACAGGAATCTTTCNNNNNNNNNNCAGCCTGTCTCTCATTGATGCTGTCCACTTGGCCCCTTTAATAACTGGCTCCTGAAACTCTTACTGGCTTTCACCAGTTTCATGACATCATTTTCAATCTTAGCCAATCAACACCTGAGAGATCCCTGTGGATTTCATGGGACT
>223015 NS=51 contig=overlapped:21
TAATGGATGTAAGATGGAATCCCAGAGTCATTTTGATTTTCATTTCCTGATGACTAAGGACACTGAACATTTCTTTAAGTGTTTCTGAACTACCAACAGTCAATGCCATGATGGTTTTGGATTGGCCAAAGCAGATGAGCAGACAAGCACCAAGTCAAGGAAGATGTCAGACTATATTTTCTTCAACGGCCAAAAAATCAGAATAGGAAGGAATATAACTCTGACATCACAGGGATCCTATCAACTTTGATTTCCATTAGACT
>223016 NS=119 contig=separate
ATATGTATGTACATATACACATATACATATAACAGCAATTAATGAAAAGAAGCCATAAATCTAAAAGAAAGAAAGAAAGGGTATATGAGAGGGTTTAGAGGGAGGAAAGGGAAGGCAGAAATGATGTAATTATACTCTGATCTNNNNNNNCAAAAAATAAAAGAAATAGCAGAGAATGAGGGAGGCAGGGCATGTCGCAAACCTTCCCCTGTGCCCCTGGGACCAGGTATCCAGAACTCGTGCATCTTCCTGCTCCCAGTGAGTTCAGCCTGTTGCAGCACCATCCACGGGACT
>223017 NS=43 contig=overlapped:40
ATATGGTCCCTAGCTTATACACTTGTATTTATAGTAAAGAGCTTCCATGATATTAGAGTTGGACGACGCACATATGCTCATAAGAGACTGGTGCACCAGTACTCACACACATACTATACACACACATAGTATACTCACACACATTCCCAGGCCCAGAGTCTGTCCTGTAGACGCATCTCACACCCTATGTGTGACACACAGGGAGCTCTCAACATCTGTATCAGTTACTTTCCTCATCAGACT
>223018 NS=74 contig=separate
CTGTGGGTCTGACTCCGCTAGACTGAAGCTCCAGTCTTTAGGTTTGTTTCCTATTCCAGTTTTCCTAGTGTAGCCAGCAAGCAAGGCCTCCTGGGTTATCTCACATCACACTATCCCTCTTTCTTCCATTTCCTTTTGTANNNNNNNNNAAGAATTTATGCATTAAGCCCCAATTAAAAGAAGTGTTGCTTATTTATTTATTTTGCTTAGTGTATGGCTGCTCAAGATCATGAGAAGGAGTCTTTGACACCCAGAAACATCTATTTTGTATTGCTGTGGTCCAGGCATTGGACT
>223019 NS=39 contig=separate
CCATGCATGGTTCTTAGTTGGAGTATCTGTCTCTGCAGGCCCCCTGGTGCCCAGGTGTTTTGGCTCTGTTGGTCACCTTGTGGAGTTCCTGTCCCCTCCAGGTCTTTTTATATTCCTCTTCTTCCATAAGGATTCTGGCANNNNNNNNNNCCAAAGTTTGGCTATGGGTCCCACTCTCTCCTTTGATGCCCTGGTGGGTAGAGTCTTTTGGAGGTCCTCCTGTGCTGGCATAGAAACAGAATGGTGGGCCAATGGGATTGAATCAAAGACCCAGAAATAAAACCACACACGACT
>223020 NS=17 contig=separate
ACATGCTGGATAGAAAGGCTTCGGCAAGAGGCCAACTTGGTCAGACTAGGCATTGTATGTGTATTATCAAGGTTCAGAAAAATGATATGCTAAAGTAGAAATGCAGATCCTACTTGGCATTGCCTCAGAACGAGCTCATGNNNNNNNNNNACATACAGAATTCCAATGTCCTATTGCCTTAAATTCTGGAACGCGTCATTCTAAGGTTATGCAATTGTTAGAGATGGCAACTCTCTTCAAGATAACTCAGCACATTGAGGTTAATGGCGCTTCAGCATGTTTATCCATTGGACT
>223021 NS=77 contig=overlapped:6
GAGTGCCAGGATTAAAACGCAGGACCCTGCACCCAGACTTCTTGTTGTTGTTATTGTTTTATTGTTTTGTTTCTTCAAGACAGGGTTTCTCTGTGTAGGCTTGGCTGTCCTGCACTCGCTTTGTAGACCAGGCTGGCCTCGAACTCACAGCCATCCTTCTGCCTCCGCCTCCCAAGCGCTGGGATCAAAGGCGTGCGCCACCACAGCCTGGCGGCATCCGGGTTTTTTCAGGGATCAAGCGCAGGCCGTCAGGCTTGCACAGCTAACACCACCTGACT
>223022 NS=104 contig=overlapped:17
ACATGTATATATGTATATGCATGCATATAATTTTTTGAGATAAGTCTAACATAGCTCAGGCTAGCCTCCAACTTGATACATAGCTAAGATGACCTTGAACTTCTGATCCTCATGCCTCTATCTCCTGAGTGCTGGGACTGCAGGTGTGTACTGCCATGTCTAGCTGGTTTTATGTGGTGCTGGGGGAACAGGTTCTATCCCAGGGCTTTGTGCATGCTAGGCAATCATTCTACCAGCTGAACTACATCTCCAGTCCTTCATAAGACT
>223023 NS=88 contig=overlapped:22
AGGTGTCACATTGGGTAAATATCTCAAATGAAATCATGCCACTCATCCATGGCTAGTTTGTATGTTTACCAGTAACCTTATCATTGTGCTGACATAATGGATGTGGTTGTGCCTATTTTTGTCATTATGATTCTGGTTGTGTCTATTTTTGTAACATTTAGTTCTGTCAGGAATTTTATAAGGCTGTTCAAACTCCAGCCTTTCTCTCTCTCTCTCTCTCTCTTTCTCTCTCTCTCCCCTCCTTCCCTTCCTCCATATGACT
>223024 NS=114 contig=separate
AAGTGGAGGCCTCCAAGAGACAGCAATCAATCATGGCAAAACAAAATGCAGTAAGACAAGGCAGAAGCCCTCACACAGAGGCTAGTCTAGGCAGCCCAACAGGAATAAAAGAGAACCAAGAGCAGTCCATAGAGTCAAAGCNNNNNNNNNNAGGAGTCCCTAAAAACACCGAGCTAATAGTTGCAACATATATGTAGATCTGTTGCAGATACCTGCATATTTACTAAAAATGAATGTCCTAAATAGTATCTCAGACACACTAAATCGAATTATTTAGAATCTGCCTCACAGGACT
>223025 NS=117 contig=overlapped:3
TTATGTTCACAGGTTTGGTGATTCTAAACCCCATTAATCTGATTAGTCAAGATCACCCATCACATTCAGTATGAAATGTACCTGGAGTTATAATCACGTGTTTCTGTGCTGACTTTTACATTAGGCTCAGCACATTATGACTGGGGTAGGGTGGGAGACAAGGCAATAAGGGAAAGAGGAACAATCTCGATTAATTAGATGCAGTTGTCACAATGCTCTGTGACATGCAAGAGTTCTAATTCTATTAATTAGCTGATGATTAACAAAGAAAACATCGGACT
>223026 NS=106 contig=separate
GTATGGTTTTGAAGGACCACTTCCTTCTAAAGTAGAAGCTTCATTCTGCCACAGTGGAAATAAATGCGTTAAAGATCTCCACACCCAGAGGATAATTCATGTTGAGCTAATTGGACACACATACTTTTAATTTGCATTGTNNNNNNNNNNACTATTATTTTAAGCTCGATCTGTCTATCTTAGTGACCCCGCCATTTCTGTTTCTTTGCCATTGAGGGCATGCTTCTCCTCACCCCTTTAGATTCTGCCAGCACAGATATTCTTTAAAAACAGGTAGGCTTCTCCCATCTGACT
>223027 NS=86 contig=separate
GTATGTTGGAGGCAGACAAAAAACAAGAGTGGGACTGGTGTGGTCTCTAAAAAGCCCAAAGCCCACACTCAGTAGCATATAACTTCTGCGGTAAGTCTGTACCTCCTAATGCTTGTCAAAACAGTGCCACCAAGTAGGGACCCAANNNNNTAAGGGGCCATTCTCTTTCAAACCACAAAGAGTTCTTTTCCATTCTTCAGTTCATGATCTTTCTGTTTCCTGAAATACAGTCTGGTCCTGCTCAGGATGACATACTCAGTAGTCATTTATACATATATACATAAACATATGACT
>223028 NS=84 contig=separate
AGATGCTGATGTGACATTCCGACCTATTTGGGATTTGGGGAAAATGTATTTACGTTTGGAAATTTTCACTACATTTTGGAGTGAAAAATGGAATTAAGAGTGCCATTTGAAGGAAGGGAGAGATAAATCTTATATTTGTTNNNNNNNNNNAATCTTGTCATTGAATATGAAATGTGTCCACTAATCTCCTTGTGTGACCTCAGACCCAAGCAGGAAAAGGTGGGAATGTTACAGGACTCACTGTGAAGTAATAAAGGGAAAATATGCCTTTGCTCCAGAACATGTCACCTGACT
>223029 NS=18 contig=separate
AGGTGACTGAGGTCTCTTCGTCAGTACCTAAACAACCGAATAGGGCAGTTTCTGGGAAAACCACAGCACCCAATGTGCAGTAAGTCATGTGGACAAAAGAACTGTAGGGACGTGGGTTTCATTATGTTCTGATGTGTCAGNNNNNNNNNNTAACTTCTCCTCAAAATTCTCAAGAGATGGAAGCCTGTATCTAGTTGGGGGCGTGCAGCTTAGAGTAAACAACAACAACAAAAATCTAAAATAAGTTTCCTTCCTTCTAGTGATGAACTAAATCCCATGGGTTCACACTTGACT
>223030 NS=41 contig=separate
CAATGTTAAAATATGCAAGATTGCTTTGAATATTCTATGAAGAGTAGAATAAGCTCATTTTGATTTTCATGTTGAAACCATTTGGACGATGCAATGTGTTTAAGGATAATTTTTCTTCCTATTAACATATTTAGAAGGCTNNNNNNNNNNATTTTTTAAAGTTTTATCATGACTCAACTTTAACTAAGATAGTGCCAACTTGATATAAACAGAAGCATTGGAGTCCTGAAAATGTCCTTAAAGACCCTTTCGGCTCTGTTCTCAAACACACTAAAAGGAACAAAACATTAGACT
>223031 NS=79 contig=separate
TGATGAGCTAGGCAAGAATGTTCAGTGGTTGTCCTGTCTACCATAGGATGACCACGTGTTTAGTGTTCTAATACTCAGACTCTTATGTAGAGCAAGGACACTTCTTTGTGTGTGTGTGTGTGAGAGAGAGAGAGAGAGAGCCTCTGATACCTCTGATGTTAATCCCTGTACTTTGTTTTGTTTGAACAGGGTCTCTGTTGTTTGTCCACTGGGGAAATCAAGCTGCTGACCCACGAACTTCTGGAGATTATCCTTTTCCATCTTCCAACAGGAGCACTGAGTTAACACATGACT
>223032 NS=69 contig=overlapped:5
CAGTGCCATAGGGGTATGCTATTACTTTTTTCCTGAGGCCCCATTCCTCTTTAACCCTCATGCCTATTTTAAAATATCTCTAATAAAATCTCCAACTTTGTTTTATCATGATGTCTAGTCCTTAATTTACTTTCAACATCAAAACCATTATTTCTATTTTAGCTTGAGTTGGGTCCCAGTAGAATAAGATGAACTCCCTAAGCTGTGGGTGATGCAGAATGGAACTGTGTCTGTCTTCCATCTCCACTGACAAGAACCTGTCATTCAATCCATAAGACT
>223033 NS=6 contig=separate
GTGTGGTCACTCTTTCCATCGTGTTGGCTTCTCTCTTCTACCATTTTCTGGAACCAGCCTTATTAACCCCAGATGCATATCTCCAAAGTCTTGTTCTTTTTTTTTTATTTACTTTGTTATCCCCAATTTTCTTTTTTTGTNNNNNNNNNNATATCCATTCTTTGAAAATCTCATCCACGTATACAAAGCATTTTTAACACATCTATCCCCTCATTACTCACATCCAACTTTCCCCAGGGTTGAAACACATCTCCCCAACTTCATGCCCCACACTGTCATAGTGAGCATTAGACT
>223034 NS=71 contig=separate
GGATGCAGCTTGTGGGGCAGGTGATGAGCCAAGGTCATCTCCCAGGCATCAACAAGATAGACACCAACCCCTGAAAACATCCTCCGAAGGACAGTGTCCAGTTGAAAGTTGTACCAGTCGCTGTTGAAAAGGCTCACCTCAGGCCCCAGCATTGCCTGTCCGGATGACAACCACAGTCTTGGGGCTTCGATCCAGGAGTTGGACCACTGCTCGTCGGATGTTCCTGAGTCTCCGGATATACACCTCCAAGGGGAACGTGCTAAAGTGAGACCATACAGCTATGGCCACCAGACT
>223035 NS=77 contig=separate
GAGTGTGTGGAGGAAGTTCTGGGGCCGAGTGGCCTGCAATGAAATCTTAGCTCCTCGGTATCCATCCCAAGCAGCCAGAGCACCAGCTACAGGGGATCTTCTGCCCTCTTCTGGCCTCTGTGGGCACTGCATCCTCAGGCACATAACCACATTTACTCATCATTTAGAAGCAACAAAAACAAATACTTAAAAAAAAAAAATTCCAGCTCATTCAGTGACTACATTGGTGCAGGCTCCCCATCTGTAAAATGGGGTGTAGAACTATCTAGGTCACTGCACCTGGCACACAGGACT
>223036 NS=86 contig=overlapped:40
CAGTGTGCAGGCAGACATGCTGGAAAAGGAGCTGAGAGTTCTACATCTTGATCCACAGGTGTCAGGAGACTGCATGTCACACTCAGCAGAGCTTGATCATATATAAGACCTCAAAGTCCATCTCCACAGTGACTCACTTCCTCCAACAAGGCCACACCTCCTAAGAGCGCCACTCCCTATGGCCGAGCATTCTGACATATGTATCTATGGGAGCCATACCTGTTCAAACCATCACACACGACT
>223037 NS=64 contig=overlapped:14
ATGTGTTTAGGCATATCAAACATGGCATATCAAAAATCAAGAAAATTACCCACATTTTTTTTTTCTACATGAGAATTTAGATTTTAGAAATACTATGTAAGCACATCAACGGTTTCTTCGTAAATGTAGGATACGTACTTAATTAAACAAATGTTGATACAATACAAATCCCCTTGAACACTCCTTATTGCTAGTCCTCCACCCGTAAGAGGACTGTATGAGTGTGAGATATGTGTGTTGTGTAGGTATGTTCACATGCTTGCACATGACT
>223038 NS=89 contig=overlapped:32
CTATGCAGAACTAGTAAGTGATGATGCCAAGCCACAGGGCACCAAAGTCAGTCAATCCCCAAAATCTCGCTAGTAAACGAGTGGAATTTAACATTTCAAGCGTATGATTACCAAGATGGTTCAGCAGGTAAAGGTGCTTGCCACCAAGCCTGACAACCCAAATTTTATCCTTGCGTCACACACTGTGGAAGAAGAGAACTGACTCATACATGTTGTCTTCTGAACTCCACATGTACAGCATGGCATGCGACT
>223039 NS=54 contig=separate
CAATGAAATTATGATATCACAATTGTATTAAAAGTCCAAGTAGACAGCCTACTTGAGAGAAAGGCTGAGCAGCCCTACATGCCTCGATGTAGGGAGCTAAAAGCATACAACTTAGAAATGACAGGTCCTGCATCCAAGACNNNNNNNNNNACTCAGTTCAGGAAGAATGTCACATATTTCTTTCAAGAAGTCATTAATAAATCACCTGGTATGATAGCAAAATGGAATTTTGATGTCACAGTGGTTTTATCATTATGCTACAATGATGTCAAACTGCTATTATGACATCAGACT
>223040 NS=18 contig=separate
AAATGTGTTTTAAATTCTTAGAAAAAGTTAAAAAAAAAATCATCTATTAGGGCCTGGCCAGAGAGGTCAGTAGGTGAAGCTCTTGCCCAGAACCCGTGTAAAACTGTGTAGCCATGGTGGCCACCTGTAATTATAACTTTCNNNNNNNNNNAAGATGGCCATTGAGACTCTAGGTCCAGAGAAAGATGCTGCCTGAGAAAAAGAGTGGGGAACAATCAAAGACAATAAATACCTAACATTAACTCCTGGTCTCTGCATGGACACACGGTACCTCCACCCACATCTGCACACGAC
```
