## Supplemental_File_3_Stacks_catalog.fasta for "A high-density genetic map and molecular sex-typing assay for gerbils": Supplemental_File_3_Stacks_catalog_fasta.txt (part 64 of 126)

```
>223041 NS=17 contig=separate
AGATGTCCGTAGTCATTCTGTATCCAATAACATTCTGTTTCACCAACAGAATTTTGGGGGGTATCTGAAGAGAGCAGAATCTGGCTGGCTTCAAGATTATTTATGGCTTCCACCAAATGCTAGCTGCAAAACTCTAGGCTNNNNNNNNNNACACCTGGAACCAAATGTTAACTTCCTGGTCACAAGCACCAAGTGTAAGCACCAAGTTTCTCACAAGCACCAAGTGTAAGCACCAGACACACAAAGACATTTGTCCTAGTCACCATTCTTTCTATGAAGAGACGCCATGAGACT
>223042 NS=67 contig=separate
CTGTGTCATAGTCTCTCTCCTCTTAGAGGGGCATGCATGTCAAATAATCTTTTGGGGCTCAAGATGCAACAATTCCCATGTTTGATTCCAGATAGCCATAAAATGCTACCATAATTCTGACAACCTGCCAATTCAACGGCNNNNNNNNNNAAAAAGGTCTTCATCTCCCATTCAAGCACCTTAAAGGTAAAAGGTTCCTTTCATAGGGGAGTTTACTCAAGTGTAGGTAGTTTATGGAACATACTGTATGGGTTTCTGTATGTGAGAGAGTGATGTGCATGAGAGCACGTGACT
>223043 NS=5
CAGTGTGGCTGCTGGGCTTGGTGACCAGGTGAGCATGGAGACACGAGGCAGCAGAGCCCACATCCGCCCACCCCCTGTGGTACCTCGCTGAGCTGAGCAGCGTTGGCCCGGGCTCGTAAGAAGAAAGGCTCGTCTTTGCT
>223044 NS=42 contig=separate
AGATGCACACACACACACACACATACACACACATTCATAGACACAGGAATTCTACAACAACACAAAACCAGATGCCATAGTATATACACAAAAGACCCATAAGGGAAAAAAATGGCAGCTCTAGAGATGGCATTGAATTCATNNNNNNNNNNTGCTGGGTATGGGTTCCACCCTTAAGAATGGTTTATATCTCCACTGGGAATCTATTTGAAAAAATTCATTTGTGAGCTAGTTTTTTAGTTAGGGATGGGGACATGTGTCCACTTCCCTTCTCAGTGCCTGGACCTCATCTGACT
>223045 NS=93 contig=separate
CTGTGCATGTGTAATTGTATGCGTGTTGGAGGTGGGCATACTCTTAGCAGCTTAGCTGTCCTAAAAGGCAAGGCTCATAGACCAGGACAGAACATGGGGACCAAGAGCTTGAACTTTGATTGATCTATGATGAAGTCTGTNNNNNNNNNNTGCGATGGTGGATCAGGTAGTTTCTTACTGTGTGCCTCAGTTTCCTGTCAATAGAGATAATAGTACATGCCACTTCAGAGGGTTTGTGATTATCAACCGTATTGACACATGCAAAGAATTCATAGCAACGTTTGGCACATGACT
>223046 NS=80 contig=separate
CTGTGACTAAGTAATGGCACAAAGTACCTTTTCATGTCAAGTAGAAACATTATGTAAACAAGATGTTACAGTGTCTCTATGTTTCTAAAACATGGCATTTTAATTTTGTTTTATTTCTTCAGAAGGTTTGGGCTCTTTAANNNNNNNNNNTAACCTTTATCACTTACCTACTTTTACTTTTTTATTCCATAGTATTAACCCCAGCATTCATGGACAAGGACTCTGATCACAACATCACCAGAATTAACTTGTTTTTCCATGCTTTATGGCCTGGAATCTACTTGGCATATGACT
>223047 NS=9 contig=separate
AGGTGTTTTGTCTGCATGTATGGCTGTCTGTGTATTATTTGCATGCCTGGTACACAGCGGAAGCTAGAAGAGGGTGTCAGATTCCCTGGGATTGAAGTTTAGATGGTTATGAGCCCTATGGGTACTGGGAATTGAACCCANNNNNNNNNNCAATTTTTACATGATCAAAAATTCTCTCTGGAATTCTCTCTGTAAGCCAGGCTGGCCTCCACCTCAGCCTCTAGCTCCCGAGTGCTGAGATTAGAGGCGCGTGCCACCAGCACCTGGTTCAACATTCAAGTTCTTCACGTGACT
>223048 NS=106 contig=separate
GTGTGATAAAAAGCTATGACTAAGAGAGCCTATAAAAGAAAATTAAATTGAGGCTTACAATTTCAGAGTGTTAGAGTCCATGATAGGGGAGCAAAATCATGGCACAGGAAAAGCTGGGAGCTTATGTCTTGATACCCAAGNNNNNNNNNNTTGTAGGCAGAGAGAGACTAAAAATGGCACTATTCTTTGAAATCTCAATGCCCACCTCCAGTGACACACCTGCTCCAATAAGGCTGCACCTTCTAGCCCTTCCCAAATGGTTCCAACTATTGGGGACCACGTATTCATACGACT
>223049 NS=16 contig=separate
CAATGGTTTTATGATATCAGAATGGTTAGGTGCTCATTGGCTGAGAGGGAGAATGATGTCAGGAAACAAGTGAAAGCCATTAAGAGATTCAGGAGCCAGTTATGAAAAGGTCCAAGTGGACAGCAGCTTGAAAGAAAGGCNNNNNNNNNNGAGATGACAGTTCCTGTGACCAAGAGTATTAGTTCAGTTAATCTGTCACATCTTTCAAGTGGTCATTAGTAAAGTCTTGTGTCCTTGACATGAGACTTTCATATTACCACATATTTGAATATCATTTATTAAATGCACAGGACT
>223050 NS=22 contig=separate
TCATGAGCTACATTTGAGAGGAGACACAATGGAAGACAGAGAGATGGTGGGTCATAGCTGCTTCCATTAAGAAGTGAAATAAAATAAGCACTTGTTCAAAGGAACCTTAAAATAAAGTTCTTAAAATTGTGTGTGTGTGTNNNNNNNNNNGACATTTGGGAATCAGTTCTTCCCTTTTGTCTTGTTGAGGTCTCTCTCCTTGTTTTTGCCGTTGCACAGTATAGTACAGGCTGGCTGGCCTGAGAGCTCAGAACTGACAATTTTGTCACTGTCCACCATCTCCTCCATAGGACT
>223051 NS=51 contig=separate
ATGTGACCTACCTATTTCTGGAATACTTTATAGACTTTCAAAGATGGCCAAGGGCTTCTCATTCTCCAGATCTTCCTGAAAGTGTTGGCCAGGTTCTTCTTTCCCGCAACTGCTCTCAGAGCGTAGGCAACTCTTTGCCACNNNNNNNNNCCCAGAGGTCAATAGGTAATGCCACAATCTGTAAATGAGGATTTTCTATGGAGATTAGACAATGTGTTAGTGGCTTTATTTGTGGAGCAGTGCTAAATTTGTATTGCTTTCTCTAGTGGCTTGACTTCTGGTTTGCATATGACT
>223052 NS=120 contig=separate
CAATGTCTTTATGTGCAAATACCCTGATTGGGATTCCCTGTGACTGTCAGTTTGAAGATAGCTTTTGTATTGCTCTCATTAGAAAGGTTGTCTCTAGATACTCTGTTTCCAAATTTCTGATGTATGTTTCCTTAAATTTCNNNNNNNNNNGGTGATGGTAGGGGAGTGTCTTTCTGTGTATGTCGCATACTTTGGGTTTTGTTTTTTGTTTGTTTTTTTACTGTGCTTTCTGGTTCTCTGTTGATCTTTTCACCTGATTTGCTGTTAAATATCCATTGAAATTCTCACTTGACT
>223053 NS=80 contig=separate
CAGTGCCAGCATAGATTGTGGACTTCAGCATATTTCCATTGGTAGCACTGATCAAGGATATCATCATGGCCTCTGGTGGTGGTAGCACAGACCCCAGATATTAACATGGCTTCCAGCAACAGCAGAGACTAAGGACATCANNNNNNNNAGTCTTTTGAGGAGACTTAATACAGAAAATGAACCAGTCTTCATTTCACATATCTTGTTGTTACCCAGAGTCAGGGTGATTGCACAGTTGAGCATCATGTGTGTTGGCAGGACCTGCTTGAGCTCCAGGTCACTGCACACCAGACT
>223054 NS=103 contig=separate
ATATGCTTCCACAAGAGCTGAGCATTCTGCAATATCTTATCATCAGCCTCTTGGCCAGTTGACAGTCACTGTATGAATTGCCATCTAAGCAGTAAGAAGTTTGGAGTTGAAGAGTGAGAGATGAAGTGATCTTTACAGAANNNNNNNNNNCAGATGAAAGAAAATGTTTATGGGTCTGGGTCTACATCTCAGAATGATTGTTTCCAGCATTATTCATCAACATACAAATTTTGTGGTTTTTTTCTTATTAATAGCTGCATAATATTCCATTGTATAAATATATCACATTCGACT
>223055 NS=88 contig=separate
TAATGACTCTCAAACATTAGCAATCTATCAACTGTCACCCTATGAATGTCTTAAATACCTTTTTAAAAAGAAAAAGAAGAAAGGACAGAACCAAAAACTTTGTACCCATTCTACATCAGCAATTAATTGTGCTTAAAATTNNNNNNNNNNATAACCTCAAAACTAAGTGAGACAGCGTCTTCAGAGGAACAACTTGAAACATTTGAAAGTGTGTAATTAACTAGAGATGCAATTTATTTTTAAATTGACTTTGTACTTGTGTGTATGTGTGTGCACACGCTGGTACACACGACT
>223056 NS=29 contig=separate
ACATGAACAAGCTTGTTGTATAACATAGATCATTGTGTTAAATATCAAACTTTATAACAACAACCACCACGGCAAAACCAACAAGCAAACAGGTATGTGGCATTTCATAGGTTAAGAGGTTATTAGTGATAGTTCATCTANNNNNNNNNNAAAAAGATTAGTCTTTTCTGAATCATCATGTAGTCTGCTTCCTTCCATTCCCTTTCTCCCCTCACCCTCTACTTCTTTCCATTTTCTCTCTCTCTCTGTTTTTTTTCTCTATGGTGGTTGGAATGAACCCGACATCATACGACT
>223057 NS=61 contig=overlapped:25
ATGTGTGTAGGTGTTACTTACTTTTCTGTTTCATGATAAAACACCTGGAGGGAAGGCAACTTAAGGAAGCTAAAGCTTATCTAGTTTGTGATTCCAGATGGATGAAAATCCATCATGGTAGGAAGAACTAAGGAAACAAATAGCAGACATATTGACAAGAGTAGGAAGCTGAGAAATCAAATATTAAATGACAAATGTGAAGAAGAGGAAGCAAACTGGAAGTAGAACAAGGGTATGAAAACTCAAGGCTCATCCGACT
>223058 NS=58 contig=separate
TTGTGGTCTAAGGTTGGGGGACCATCCTAATTCCTGAGATGCACATTGAAATATAGTCTCAACCCTGTACTTTCTCTGTCCATCAGAATCTAGTCACCTACCAAAGATAGCTACAAAACATAGCTCTGACCGATTACTGGNNNNNNNNNNTGAGCTTTTCTATAGAGAACTGATCATTGCAGATTTAGACTTAGCACACAAATCCTATTTGGGGATTCTTACAAAAGGGTTAGTTTTGGTAGCCCATGCTGGTTATACAGACATTCTAAGAGGTGAAGGAAAGAACATTTGACT
>223059 NS=29 contig=separate
ACATGTTGTTTTGTGTAGGAAGAATCTTATTTGCATGGTCATAATTACCTAAACAAGTTCTGAGCTCTACAGTCACACACCAGAAGAATTCTTTTACTGTAATGTAAGTTGTTTCATATGAGATTTTACATGCTATATGTNNNNNNNNNNTGGTGGAAACATCATAGAAGTAACAGGAAGTGTACTTTCTGAGGAATTCATGGAAGAAAATAAATGTTGAAATGACAGTTTTGGAGCCAGCAAGAAGGCTCTGGGGGAAAAAAGCTTTTGCTGTTCTACTTTCAGCATCTGACT
>223060 NS=16 contig=separate
AAATGTCCCTTGGTGGACAAGTGGACAAAACACTGAGATACATACATTCAATTGCATTGCTCAGCCATAGAAAGAAGTTGAACCTCAGATGCAAATGAACCTCAAACACATTTTGCTCTTGGGCCTGCAAGGTGAGGCAANNNNNNNNNNAACAATCATTTGAGAGGCAGAGGTAGATAGATCTCTGTGTACTCAAAGCCAGCCTGGTCTACATAGTTCCACAGCAGCCAAAATAAAATAAAATTAACAATTTAGATGCTCAAAGTAACAAAATTATAAAATAAGCATGTGACT
>223061 NS=74 contig=overlapped:22
ATGTGTACATGGCCTATATGTTGCTTTGGGTCTGATTATTTCCTCATAGCCAAATACTTTGGGAAATATCAACGTACATCTGGGACATTGGTGATGTCACAAGATATCTGAGCTTATCTATATCTTGCTGACTAATCGAGTGTTGTTTTATTGCCCACGCTTTGACCCTCTACTTTATGAAAGGACTCAGAGGAGGGCAAAAAGAAAAGAAAGATGCTGTGGAAGAGCGTGGAGGTCCTCATTCTGACGATGCCATTAGACT
>223062 NS=33 contig=separate
ACATGGATAAGAGAGACATTTGATAAATTGTCCATTGGGAGGGACTGTAGCACTCAAAATGAAGCACCTTTCCCTGGCAGCTTTAATCCATAATTAATCCCAAGATCTAAGACACTTGCAATTAAATATAGCTTTGTTGANNNNNNNNNNACTGTGTGTGTGTGTTTCTCTCCCTCACAGACCCAGGAGCTTCCAGAACTTAATGACAGGCCTGACAACTGATATGCAGGTGGACAGAGCTAAACAGCTTTATAAAAACAGCTGTTTAGAATATAAAATACAGCACATCCGACT
>223063 NS=16 contig=separate
TCATGGATCAGTAGGATTAACATACTAAAAATGGCCATCTTGCCAAAGGCAATCTACAGATTCAATGCAATCCACAACACAATTTAAACAGACCTGGAAAGAACAATTCTAAACTTCATATGGAAAAACAACCAAGAATANNNNNNNNNNAGAACATCTGGAGGTATCACCATACCTGACCTCAAACTATACTATAGAGCAATAGTAATAAAAACTGCATGGTATTGGCATAGAAATAGGCTGGTTGATCAATGGAATCGAATCAAAGACCTAGAAATAAACCTACACATGACT
>223064 NS=65 contig=separate
AAATGAGTGGGCTTCTGCGGCAGAGATGTACATTTGAGACTCTCCACTGCTGTATCGTTAGGTGACATCCATACACTGTCATTATAATTGCAGAGAATTAGCTGTCCCTTTGATAACAGATGTTACCACCCACTATTTAGNNNNNNNNNNATACTTCTTTGTCTCCGAGAGCATTCACAATGGATTAAGTCTCTGTGTTTGGCTTGACTCTCTCATCCCACCTACCACACACTTCTTACAGAGGTCATATAATGAGGGGAAAGGGCACAGGGACACAGGCAGGCTCATGTGACT
>223065 NS=100 contig=overlapped:19
ACATGTACCCATTCACTTGAAAACACACACACACACATACATACACACACATACACAGAGAGAGAAAGAGAGAGAGAGAGGAAAAAAAGCAAAACAAATAGCACAGAGCCTGCAACCCGGCCTGAAAATGCACCCAGCAAATTAATTCATCAACCAGAGAAGCGTTGGACACTGCAGCTTCACTTGGCCCTGGAAGCTTCCTGAGTCTACAGCCTTGACTCAGGACTCTCTTGACAGCTAACCAAACTGCAACGTCTCCATCAGACT
>223066 NS=41 contig=separate
ATGTGTGTTTAAACTGTCCTCTAGTGACAAGATAAGGTTATCACTCAATAGTAGACTCCTGACCAACTTGGCCTCAGAGAATGATCTACTATCATAATAGTAGAAATGATCACAGGCTCGAAGGAACTAAGAAGCCTGTTNNNNNNNNNNTCTAGAATACATGCCAAAGCCCACAAGCTCATATGACATAAAACAAATATGAAGAGTATTCAAAAGAACATGACCTTAGTTTGATGTCAAAAGAATTTACCAGCCACTGCTCAGAGGCTAATTAGAACAGGTGAACACTCGACT
>223067 NS=57 contig=separate
ATGTGCATAGAGGATGACAAAAATCCCACCATAATAAAAGTACATGAGTTTAATCTTCTACTCTATTTTTGGATATGTCATCCAAGATAAAAATCAATAACAAAAGTATAGCAGATAGTCACAGAATGTGCCATCTAAGANNNNNNNNNNAATACAGTTTAAAATTTTATTTTATGTGCACGAATGTTTTGTGTGTATGAATGTTTCTGCACATTATGTGTGCCTGGTATCCATGGATGCCAGAAGAAGGTATCACAACCCCCAGAACTGGATTTACAAAGCTGGCATGTGACT
>223068 NS=110 contig=separate
CTGTGGGGGTTGGCTGGACTGTGTGAATTGAGTGGGGAGACCATCCATAGACACATGCTGTTGCCAGACTGGGGTCCTGGAGCGTGTAAGTGAAGAGAAGGGGCCAGAGCAGAGCAGCAGCACTGATCCTCCCTGTTCGTNNNNNNNNNNGCTGACTATGGACATGATGTGACCAGATGACCTAAGCCTCTGCTGCCCTGACTTAGCTGCCACGGTGAGTTTTACCCTGGAGCTGCGAGTCAAAGCAAATGTATTCTCTCGTAAGTTATATTTGTCATGGTGCTTCATCAGACT
>223069 NS=116 contig=overlapped:37
TCATGTGACCTCATCTTACTTCACGTCTCTCCTGCGTAAGGGAAACGTCTGTGGTGGAGGGGCGTGAGCAGGGGCAGAGTGACCGACTGACCGTCTGCCACCCCTTAGCTCTTGTTAACACATCGAATTCTTAATGTCCCAGCATCACAAAAGGGTAGGCTTTAGGCGTGAGGTCACTGTGGGAAGCCATTGGCTCCTCTAGAACCAGAACTTTCAGACAGACACAAGGCCCAAGAAACACAAGACT
>223070 NS=83 contig=overlapped:22
GCATGATATATATGTATATGCCAGATGCCCAGAAGAAAAAGGGACCCATCCACACCCCTAAGATTCTTCATGATGTGCCATCAAATTAACTTAGGACACTGGCGATCCACTCAAATACTTTTTGAGCCCCTACTGCGTACCAACACAACGTGGGCAGGCATATAAAGTCTATAAAGAAAGCAGCAAGTGACGGCGCGAATTCAGAGTGCGTCAACACCGTCAGATCCTTTCAGAAATGAGGTCTTACCTAAGCACAGCCATGCGACT
>223071 NS=75 contig=overlapped:15
TTGTGTCTCTGGTGCTACTTGATACAGAGTACATTCTAGCCCCATTGTGAATCTATACTCATTCTCCTTTGAGTTGAGGAGAACATGATTACAGACTAAGCTTTGTCCAAGAGTGCAGGCAAACAAGTTCTGATTCTTAGATTCCCTGAATCAAACTAAACTCGAACCTTGTAAGAAAATATTCAACACCAATAGGTAAGGTAGAACTTAGGCCTATATCTCATGATGCCTCATGGTTTGGTTCCTAAATTATTGCCCAGCATTAGACT
>223072 NS=54 contig=separate
TTGTGGTTCACTTCTTTTCCCTTCATCCTTCCCCGTAATCTGTCAGTAACACATCTTTGCTACCAAAAAAGGGGAGGGGTATGCGATTAGGAAAAAGGGTTAAAGCCCCAAGCATCGCCAGCACATCACTGTCCTGGAATNNNNNNNNNNGACTCTGAACAGGGACCTGTTTACATTATCTCCAGATCATCTTGACAATATTTATTCTCTATTTACCTAAATGAGGCGATATGATGATATTTATTGCTCAGAATGGCTAAATATAGACTTTTCTTGAGCACGCCGCACCAGACT
>223073 NS=103 contig=separate
CCATGGTGGCAGACAGTGATTCATTCATGGGTCTTCTGCAACTGGGAGAGAACTGTGCTAGGGGGCCACAGGCTGTAATCCCCATGTAGGCAAAGCCACTCACTCCCTGCTTTCTGTAGCTTTCATTACCACGACAAAGANNNNNNNNNNTCAGGCCCCATAATAAACCTAAGAGCACACTGTTTACATTTGTTGGAAAAATGCCATTTGCATATTAGTCATGCATATTCCAGTATTTATAAACCCAAAGTAAAAGACTTTGCCCACTCAGTATTGTATACCTTACATAGGACT
>223074 NS=14 contig=separate
TTGTGTGTGTGTGTGAAGGTTAAGAGTTCTTGATAGAGAAGAAACTACAAATAGATCATTAGAGTCCCAGAATGGGACAGGGTCTAATGGCACTAAGCAAGTGGAGACAAGAACCTTGAGAAATCAAATTGGCTTTAGAAATNNNNNNNNNNTCTAAAAAAACAACATCTTCCTTTCTGCTTCCCAGCCAAATATCTGGCCATGGAAAGGGGGTAATTTTCTATAAGATAGAGAACAAGGAGCCATGAAACAGCAGACGTCCAGCCCAATCCCTTATGTTTCCAGGCCACCAGACT
>223075 NS=6 contig=separate
CAGTGACAGCCCTTGCACCCATTACTAGGGAACCCACTTGGAAACTGAGCAGCCTACCAGCTTCCTCTGAACAGTGGGTCTAGGTCCTTTCCATGCATGGTCCTTGGTTGGAGTATTGGTCTGTGCAGACCTCCTGGGCCNNNNNNNNNNTTTCAACCTCCCTCTTCTTCCATAAGTTTTCCAGCACCCAAAATATGTCTCACCATTCAATAAGGACATTTGCTCAACTGTTTTCATAGCAGTTTTTTCTGTAATAGCCAGAATCTGAAAACAACCCAGATGTCACACCTGACT
>223076 NS=16 contig=separate
CTGTGAGGCTCCCTGGGGACCAGCCCGCACCTACCTCAAACCCTCACCCCTGGAGAGGATGGAGGCTCTACCCACCACTGCTCCTGAGGAGAAGCAGCCTGCCACTGAGCCCAGCTGGGGCTATAAGCAGGGATACATAGNNNNNNNNNNCCTTTGGAGGCCTTTGTGTGCCCAGGCCTTGTTCTCCCTCAAGCCAAAGCCCTGTCCATTCCCTGTTCCTCTCCCTCCCCATCCCCACCCCCAAAACACTCAGCCTCACACTAGGACTTGTCCATGGCTCCCACCCATCAGACT
>223077 NS=84 contig=overlapped:16
ACATGCCCACAGCTAAAGATCATTAGTCTTGGGCATGCTCCTGTTCCTGAACTTTGTAAGATTTCATGGGGGGTGAGTGTGGGGCACATCTAAACAGACAAACGTCTCATTCTAGGACAAACGGACACACATTTTGTAAATTCCAAAAAATTCACTGAAAAATATTTACTGACTCCCCCAATCCTCAAGTAAAAAAAAATAGCCTTTGCTTCTTTTGGCAGAAGCCAGTGTTAGCATTTTGTGGGTCTGGGACTCTAAACATCCGACT
>223078 NS=49 contig=separate
ATGTGTGTGTGTGAGAGAGAGAGAGACAGAGACAGAGACAGAGAGACAGAGAGGGAGGGAGAGAGAAAGACAGTGAGGGAGGGAGAGAGAGGGGGTTGAGTGTATTTACAGACCAACCAGAGACATGGTCATATCAATTGTGGGNNNNNNNNNNGGGAACTACAGAATAGTGCCCGTGAAACTGCCTAAATCTGTGTTCATAGAGAATGAAGGTCTTCAGTAAAGATTGTCAGAATTATAGGACAGATGTGAGGTAAAGGGAAGTGAACCTGTAAGCAGGCCATGGTACCACAAGACT
>223079 NS=113 contig=overlapped:11
GCATGAAACATGAACTGAAATGAAAATGGAAGGTTGTAATTATGTGCAGTCATGACAGCAATAGCTACAGGAGGAGGATGCACCGGACAGCCCGCAAAGGAGACTTCATTCTCTTTGTGTACCAACAATTTTAGCTCAAAATCTATGACTGGCTTCACCTCTTGTACTACTACTTCAATGGGAAATTTAGAAGATGATCATCTCCTGAAACAGTGCCGAAACCTGAACAGGAAACAAAACATTAGAGGCTCAGTGATACCTCCCCATCAGACT
>223080 NS=26 contig=separate
CCATGGCCACTGTTGTTCTGTGACAGCTGAACCAGCCTTCAGTAGCAGGAATACTTGTAAATCTTCAGCGGGTTTTGTTCTGTTAAGTCTGCTAAATTTGTCTCCAAGTCTTCCTGCTTTAGGTTGTGTTTTGCTTGTAGNNNNNNNNNGACCAGGGAATTTTTTTTTCAATGCAGTTTATTCAGGAACCTTGAACAATCATCTGACCCTGGGTAAAGCCAGCCCACTTTAAATAGCCTCTGGGTAGCCAACCTCAGCATGCCACGTGGGCAATGCAGATAGGTCCACATGACT
>223081 NS=75 contig=overlapped:8
AGGTGCATGCCTCTCCAGGAGTGTGGAAATCAGAGGACAATTTCTCCAGTGGCTTTTTTTTCCTTCCGCTGTGTAGGTCTCACGACTCTCAAACTCAGGAGGCTAGGCTTGGTGGCAGTACTTTCAACTGCTGAGTCATTTTGCTGGCCTATCTACAGCAAGGTGACCGGGTCTCTCACCGAATTTGTCATTAAGCTCCAGGGATCCTTCTGTTTCTGTACCTCACCCCCAAGGCTGGGATCACAGACCTCTGCCTTGCCCAGTTTCCACATGACT
>223082 NS=91 contig=separate
TCATGGCATTCTCTTAGGACTTTCTTTTTTTCCTCTTCTGAAACAACTACCAAACGGTTTTGTTTTCTGTCTTTTCCAACATAAAACAGCTTTTTTTCTGAAATGAATGACATAAAAAAACGTAATTTTTAATGCTCTATNNNNNNNNNNGACAATTATAGCCTTAAGTTAAAACCATGAAGGATTTTAATGTTTTTACAAAATCTTTCCTTAAAGCAGAGTATTGACTTTCAACACTATTCCCATGCATACTTAAGATCCAGAAGAACTGATGCGTGCTATAACCATGTGACT
>223083 NS=47 contig=separate
ACATGGATTATAGCTCTAGTATAAAAGACAAACACAGGGGGATAGAGACACACAGAGGGATACGGGAGTATCTTTGTTGATAGAAGTGATTTCTACAGGAACACAGTAACCTGAACTCCATCCCAGAATGCATACAAAAAANNNNNNNNNNGACATCCACCTAAAATCACAGCACTGGGGAGATGAAGAAGACAGGCGAATCCTTGGGTCTCCCTGGCCAGCCTAACCTCCGGCCTAATAGTGATCCGCAGGCCCCCAAATGATGCCCAAAATTTACCTCTGGTTCCACACGACT
>223084 NS=81 contig=separate
CTGTGACAAAACAGTGACCAAGATAACTTGGGGAAGGAAAGATGTTATTTGGTTTACAAGTTAGAGTTCACAAACAAAGAACGACATCTTCAGAATGACATCTTCAGAACTGACACAGGATAAGGGAGCAGTCCAGTTGCNNNNNNNNNNGCTCAGAGTCACCTTCGCAGCCAGGATGGCACCTTCTGCATACCCTCCTGCATGAATTATCAGTTAAGAAAATTCCCTCAGACAGGGTTACATAATAATCTGATAGAGGAAAATCCTCAGCTGAATTTCTTTCTGCACAGGACT
>223085 NS=109 contig=separate
TGATGACACCAGGAGCCAACCTCATGCTCATACATCCCTAGCTTTCTCAGCCCCTGGCTCAGCCCCTGCTGCCCTTGTCTCTGTGTTCATCCACTTGCGCTCCTAGCCTCTCTGCATCAAGGCCTTCCTTGGACTAAACATAAACAGNNNTGCTTCATGTGACACGTTCCTATTAGTCTCCCGTGTGGGGAAGAAGTGAGTTGTTCCAAGTCTTTGCCTTTTTACACGGACAGGCCACGTCCTCCCCTGGTGCTTTTCTGAGGTTTGTATTGGAAGCTCAAAGACCACTGGACT
>223086 NS=102 contig=overlapped:30
AGGTGCCTTGGGACCCGCATTTCACAAACCGTATCACAAAGCTTTCCATTGGCAGGTGGAAAGTGACTCACATGCTGGCTGCACCACCCACTCCTCCCACTGTATATCTTAGGCTGAGGCTGAGCAGTGCGGCACACCGCTATCCTGGAGTTCCTCCATTACACACATTTTTTATTTTTTAATTTTCGCTGGGATTCTGCTGGTCCTCCTCCATGGAAACACTACCCCTCATCCTGTTAGTACCGCACCGGACT
>223087 NS=53 contig=separate
TGGTGGCACAACACGTGCATCTTATTGTGACGCTTTCCAAAGGATGACATTCCTTTTCATCTTGTTTCTACCACCAAGGCCAAAGAGACCAGAACAGCAATAAAAGTCTTTAAAAACAAAAACAAAACAAAAAAAACTACNNNNNNNNNNGTTTGAACCCAACCTTAGCAACATAGAGAGACCCCTGTCTCAGTGAAAAATAATCTAGACTGGAGAAATACTTTTTCATGAACACCATACTGCGGCACTGTCCTTTGATTAAAAGGATTCCTCAGCACAGACCTTCATGCGACT
>223088 NS=60 contig=separate
CAGTGGTTTCTTCCTCCGTAATCTGCACACGTTCAGCTGCTGGCTTTGTACCACAATTCCAGTCCCCAAAGACCAGGTTGCCTTTGAAACACTCTCTATTTTCTGCACTCTTCAATAACACAATTTGTTCTGTTAATTTGNNNNNNNNNNTTCACAGCTGGAGAACAATCTAATTCTTCCCACTAAAAGCTTTTTAACTCTCTCCTGAAGCACTAGGATTCCCATAACAAATACCCCCACCCCCAATTCCACATCTGTTAAATGTTGTGTGTGTGTGCGCGTGTGCATGTGACT
>223089 NS=83 contig=separate
TCATGATATCTAATTTCTTCTTTTTTCTTTGCAAAGGACTACTTGAGAAACCACAATCAACTGCAAGCAAGCACAACCAACATCATCCAACCACCAATGAGCCAGTCCCGCTGATCAGGGATCTAGCATTTATACATCCTNNNNNNNNNNTCACACACTCGCAAAAACTGTCTGCAGCTGGCAAAATCATGTCCCTGCTAGAACATGAGGCAAATCACAGTCACCTGCTGTAAAGTAGCCCCATATCCCCACACCTGGGATTGAAGCAAAAACATATTCCCATAACATTTGACT
>223090 NS=53 contig=overlapped:8
ACATGCACGCACACACGCACATTCTGTCCCCTCCCCTTTACCACTCCAGCTGCCTTGCCTCTCTCTTTACCAAGCACTTTACTAACTTTACTGTCTCCCCAGGCCCAAGTTCCTCCTTCTTGTTTGTTGACACAGGGTCTCGCTACAGTAGCCTTGGTTGGTCTGGAACTCCATGTAGTCCAGGCTAGCCTCTATGTAGACCAGACTGGCATTGAATTTTCAGAAGTCCACCTGCCTCTGCCTCCTGAATGCTGGTATGAAAGAGTCCATTAGACT
>223091 NS=58 contig=separate
TAGTGTTGCCAACCCTCTATGAGTAGGCTTGCTTAGGCTCACCTGGCTGGGTGAAAAGCTGTGTCCTACTGAGTGGTCAGTGAGCAAGTCTACTTGTTCTGGGGTTTACAGTTACAACTGCACCATCAGGACAGTGAAATNNNNNNNNNNTGTTATATGCCTAGGACACAATAGCATCTGTGTCCTCCAAATAAACTTTCTAAAGGTATTGTTAGTGTCAGGATTGCTTGTTTAGAGGTGCCACCTGAGCTCATAGGGTCTGAGGTAGCTGGGTAACAATTTGTTCATGGGACT
>223092 NS=85 contig=separate
GGATGGGGCTCCAAACTTCTGCAATTTGTTTCATTGTCATTTTTTAGTAATGGTCTTCTCTGTCTGTTGAAAAGGGAAGTTTCCTTAATGAGCAGTAAGGTTTACACTTATTTGTGAAAAATAGTCTTCTTCCGTAGAAANNNNNNNNNNAACACCAAATTATCATTCCCACAAATATATCCATAGAAAAAATGTTAAGTTTAAGATTGAGCAGGCTGTACTTATAATATTTAGGTTGTATTTATTGTATTTGTGTATATAGGTGTGTGAGTGCGTATTAATGTACACATGACT
>223093 NS=30 contig=overlapped:8
CAGTGGCATTCTGTTGTCACTACCCTGTTCCCTACCCCAAAGGCAATGCTCAATACATGTCCAACGGCAGCCAACCCTGTCCATCCCCGTCACCCCCCAAAGAGCCAGCAACCTTGACCCTGCTCCATTAATAGACCTGGGTTCCAGTCCAATTCCATCACTTCCCAGTGGAGCTGCGAGGCAGTGAGCAGCTATGTCACCTTTTTTCCCTGTCAACTGGGGCACTTTGCAATACCTGTCTATCTCAAGGTGTTTACTAGTATTAAACATATGACT
>223094 NS=21 contig=separate
ATATGTATAATGTATACAAAAATTTTTTTTAAATCCTTCTCAAAAACTTGCAAATCTTTCTCCCTTGGGGGCTGGGGCTTAACAATATTTGTAATATGATAGCCAAATGGTCTACAGTTCTGGGGGGGAGGGGCATGGGANNNNNNNNNNATTTTTTTAGAGTTAAATATTTCCTGAAGAATAAGCTCAAAGTGTTAGGGAAATCATGCTTCAAACAGAGAGAGAGGAAAAGGATAGTTGCACTTTTCTGAAAAATACAGAGAACCAGCTTGACTTCCAAAACAGCACAGGACT
>223095 NS=86 contig=separate
CCATGCCACACAGCGTGGGCGAGGAAAGATGCCCAGAGACCTGCCTGCCACCACATGCTGCAGGTGGGTGGGCAGAGTACACTCAAAGCTCCACCTGCCTCCACGAAACATGGTGTAGGAGGGGGAGGATGTCCATAGGCNNNNNNNNNNCATAGGCCTTCCTGATGCCATGCCACACGGGAGGTCTGAACACACCTAAAGGCCCACTTGTCATCACACTGAGCAGCGTGGACAGAGGAGGTAACCCATAGGTCCACCAGCGAGTGGTCTGCCTGTAGCAGGAGCCACTAGACT
>223096 NS=73 contig=separate
CTGTGTCATTACTCCATTTGATGGAAGTCCAAAGAATATCCCGTTATAAAGATGGAATCTCAAAGTAGTTTTGACTTGCATTTCTCTAATGTCTAGGGATGATAAACATTTAAGTTTCTTGGCCATTAAAGATTCCTCTGCNNNNNNNNNACCCCACTTTAAAATTTGGATTATTTGGTTTGTTAATATCCAGCTTCTCGAGTTCTTTATTGTGTTGGATATGAGCCCTTTGTCAGATGTGGAGGTGGTGAAGGTCTTTTCTCATTCTGTAGGTTGTCATTTTGCCATATGACT
>223097 NS=48 contig=separate
TGGTGGCTGTTTTCACATTTTAAAGTTTCCTCGCTAACGTCAGATGTAGAGCCTCAGCTTATACATGAGCAGTTTCCCTTTGGTACCCAAAGTGAAAGTGAGACCATGGAGCCAACTCATGGGGAACCACCCTTATCTCCNNNNNNNNNNATCCTCCTCCCAACCCTACCTCAGTGTTCCCAATCCCCCCCAGGCCTCTTCTTTTACCCCAGTCTAAAAGACAGCTCTGCTGCGGGAGAGCCTGTGGTAGCAGTGTCTCCTGGAGGTTCAGGGAATCAATGAGGCCATGAACATGGGACT
>223098 NS=35 contig=separate
ACGTGAACCACAGGACAGAGTCTAAACTAGACTCTGAAAGGAATGAGGATAGAGGACAGCCCACAGGACAGAGTCTATACTAGACTATTTTGAGATTTCCTGTGTAAATGCAATTAATCTAAATCTCTTTACTTTAGCCTNNNNNNNNNNGAACAATCTCTAGGAAACGTACTAAATTCTTCTCTTCTGAAACATCTTGAGTCAGGAGCCCTCAGTTCAAATCATGCTCAGCACCACTGTCAATCCTTGCTTCTACTAGTAAGGCCCATTAAGCCCTACTTAGAGCATTCGACT
>223099 NS=56 contig=separate
CCATGGAAAGAACTTAACAGTTCTGTGAGGCCCATATGCCTGGAATGAATATATCTAAGCTGAGGTAGACTGACTACCATCCTGAGGGTGGAGTATATTTGTCAGAGTTTATTTTCTACCCTGTGACAGATCTGCAGTGATGGTCCGACTTTGAGTCCTCCTCGCTACCTTGGTAATCCGACAGATGGTTTGTCTCTTCCTGCCTTGGATATAATGAGAAAGGAGAACAAAATCAGTGTCTGGTAGGGCCAGTGTTGAAATTCTACCACAGATCATGGACATCTTCACACGACT
>223100 NS=7 contig=separate
CTATGGAAACCTCAAGATTCTCCCAGGCTCTGACTGGCTGAGTGGCAGAATGATATCATGACACAAGTTAAATAATGGAGCCAGTTATGAAGAGGGCCAAGTGTACAGCCTACTTGAGAGAAAGGCTGAGCAACCCTACGNNNNNNNNNNGAGATGTCAGTTCTTGTGTCCAAGAGTCTTAGTTCAAGAAAGTGTTCACATATATTTTTAAGTAGTCATTAATAAAGTTACGTGTCCTTGACATATGAGTCACATTATCACAGATTCCATTTTTTTTTTATAAGCATAGGACT
>223101 NS=33 contig=separate
CTGTGTAGATCAGTTCTTTAGGAAGAGAATAAGCAACTTTGATCATGATTGATTACATTGAGGCAAAATGTCACTAGAGATTTCTGATCACAAAGCTCATCTGTTATAAATAACTAAGGGCTAGTTAATTGGTGGTGGTCNNNNNNNNNNTCAGGAGACTGAGGCAGTGGGATCTCTGTGAGTTCCAGAACAGCCAGGGCTTTACAGAGAAACCCTGTCTCAGAAAACCAGAGGGGGGGTCCTGAGTGTGTTTGTGTATGTTTTTAATCCCAAAAGAGAGCTGGACATGGGACT
>223102 NS=109 contig=separate
GAGTGTGTCAGCCATTTGAGATTGCACAGCAAATAAAGTGACTTGTGTGGCTTGCTGTGAAAGACAAGTAACCTGAGTTCAATCCCAGGAACATATATAGAGAAGAAAAGGAGAAAACCAACTCCACAAAGTTGTCTTCTGNNNNNNNNNTCCCCCACCTGCACACCATAGCGTTCTTGCCACCACAACATACACATCAAGAGTACACACAACAGGGGCTGGAGAGCTGGCTCAGTGGGTAAGGAGCACTAGCTGCTCCCCCAGAAGAGCCGGTTCAATTCCCAGCATCCGACT
>223103 NS=14 contig=separate
CTGTGGATTATAGGAAGTGCAGTTCAGTAGCTGCATGGCAGAGTGTGCATATGTAAATAAATGGGGTTTGCTAAATGTGTGCTGCTTGTCATTCTTTGTGATACATTACAGCTTGAAACCATCTTAGAGTCAAAGACTGANNNNNNNNNNCTGTGCTTGAAGAGTACCCCCTGGAGCTGCACCCTGCCCTGTATGGCATGCCAAGGGACACGGCCTGCACTTCTGGATTCCTGCCAGTTTCTGAGAGGTCCACATCCACCCCAAGAGTATCATTTCTAACTCCACCATACGACT
>223104 NS=119 contig=separate
GAGTGTGTTAGCACATTTTCCCGTGAGGCCAGTAATTCATTAGTGCTGTTTTTTCAGATGGTGTGCTGGAAACCAGTCACGTTTTAAATGCCTATGTTCTTAGAGATTGTAGCAAGCATGTTTTGCAGAACTGATGAAGANNNNNNNNNNACAATGTCTGTGAGGAGCTAAATTCAAGCATATATCTGAAAAATGCTCAACCACATTTAGGGTTCTTCAGCACCTTTATTCCCCTTCCAAACCGTGACCTTAGATAGAAGAGCAGTAGGGAAAAGGGCTGTAGACCACTTGACT
>223105 NS=74 contig=separate
ACATGTAAAGATTTGCTTACAAGGCCCTGATAAGGAGGGAGATGACACCAGATTCTGATGAAATAAACTTGCGTTTAGTGGTAGTCCAGTTGAGAAGATATAGAAGCCAACTTCAATTGTTGTTTATTGCTGTAGGCGTTNNNNNNNNNNTGAATATTTCCTAGTCATTGCTGGTTTGAGTTTTGAGGTCATCTGCGCAATCTGAGTCTATTTCAAATGCACAGTAGACGCTGCTCGGATTCTCAGCAGCCATGCCTGGTTAGTGGCAGCAGCTCCTTGTGTTGTCATGCGACT
>223106 NS=46 contig=separate
ACGTGTTCTTTTTGGTTGGTCTGACCCTTTATAGTGCCTCAGTCTCTGTTAACTTTCCTTGCTTTTAAATCCATTTTATCTGAAATTGAGCATTACTACTTCCTCTGGACTTACTTTACTATGATATCCTTTCTATCCCTNNNNNNNNNNTGAAGGATACAGTTTTTTTCTGCTTTCCAGTTCACTCTGCTGCCTCTTAATTCTGTCATAAATATTTTCTGTGTTGCACAAAGGAGTACAAAAACAAAGCAAAATGTCTTGAAAAAGTGACACTTTGCTTTCGACCACGAGACT
>223107 NS=82 contig=overlapped:33
CTATGATCAAAGGTTCTCTGTGGCTGTGTGCTAGAGTCATTGGAAGGTGTCCAAAATACTGATTTCACCCCATTAATCGGTGAAATAAAAATCTAAAGGCAAAATGGAACCTGGTGGTGTTAAGAGTTCCCCCAGGTGCGGTATGGGTGGCGGGCTGAGTGGCAGTCTCTAGACTGAACTTCTATGAATGCAAACGTGTGTCTCTCTGTCTCTCTCTCCCTCTCTTTCTGGGTGTGCATGTGCACTCGACT
>223108 NS=111 contig=overlapped:12
GTGTGTGGTGATCAGCCTTACACCCTGCCTACCAGAAGCATCTGGAGTGGTGTGGCTCTTTCCTTTGTGGTACTTTAAGGTTTATATACTTCTCATTATAGCGGAGATGGTTTTGTGGACATTCTTTACCTATTCTTCCCTCCCCTTCCTTTCTCCCTTCCTGTGTATAAAGTCGGTGATTAGTGTGGGCTGATAGTATCTTCAGGCCACCAAATAAAAACTTGATTAGTTTATAAAGGTAGCACATAAAGTAGGCATTGTGACATTTGACT
>223109 NS=22 contig=separate
AGGTGGTACACAAACATACATGAAAACAAGGCATCCCTACACATAAAAACAAATCATTAAAAAAAAAATTATGTTAATAACTGGTTGCTCGGATTACATGGCTCACATTCCCTAGAGGCAAGGACTACAAAGATCCACAANNNNNNNNNNCAGCTGATGTATCTGCAATGCAGTCCCTTTACATAGGCTCAGGAAAGATTAAGAGAAGAAGAGTCAAGAAGATTTTAGGAGTCAGAAGATGAGGACGTGTGTTTAATAGTGTCTTCTAGACATTAATGGTGAAACCACATGACT
>223110 NS=54 contig=separate
TGATGTGATGTTCACCTAGAAGTTAAAGTTACAGAATGTGTGGGTCACAGGTCTGAGATCCTCCATGAGACTTTGCCCAGTTGCTCCCTGCAGTCCCAGTCACAATTTGTATGAAATGTGGGAGTGTTTTTATTGTTCAGATGGTTTAGAATCTCCTCTGTGGTTTTGATTTGCACATTCTTTGAAGTTGATTGTTTTTAAAATTTTGTGTATGTGTGTGTATGTGAGTATGTGTGTGTGTGTATGTGCAGGTACAGAACTGGAGTTAGAGGGGTAGTTGTGAGCCACCCGACT
>223111 NS=88 contig=overlapped:4
CAGTGGTCAGGAAAAAGGCAGGAAACAGAGCCTCATGACAGGTTTCTATCACATCCAGACCAAATGACTCTTTTAGAGCCTCTATTTTTTCAAATGAAAATGGGAATTTTTCCTTAGGCTCCTTTACCTATCAAACAAATACACTGAGCCTAGAAGGGCAATTCTAAAGAGATATCATATTCATTCCATGTTTGACAGGCCCTTCTAAGAACATGAATACAGAAATCTTACTTCCTGCTCCTGTGTACACACAGAGAACACACACACACACACACAAGACT
>223112 NS=26 contig=separate
ACATGCTCACTGGACAAAGTAGAACTCCAACTAGTAGGAAAAGAAACAAAGGAGCAATCATGCAGTAACTGATTTGAGTATGGATTCTGGGTGCATAGTGAGATGGGTGGTGAGACTGTGGTAAAAAGCAGGGTGTTTATNNNNNNNNNNATGCTTTGGGAATTTACACTGCATGTACACCATTTTCACCTCACACCCCCAGCTCCTTCCCAGCACCCCCCCACTCTCTCTCAATTTCTTTATTATTATTGCTACATATATTCAACCTGCTGATCTATTTAGTACCATTCGACT
>223113 NS=113 contig=separate
ATGTGGCAAAAAACATCCAGATAAATACGAACATGAATAAAGCTTCATAAAATATGCTAGTCGTTTAATGCAGACCAAACATAATTATAGTAACCGCAAATAGAGAACGTGGACTTTGCTAGAGGGAATTCAACTTTCCANNNNNNNNNNATTCAGTGTATACAATTTACTTACTTGATTTTGGCTGCGACAAACAGATCATTGAATAGGAAAAGATGCCTCTCCTGCCTCTGCAGGCCTCTTTTAAGTTCCACTGGGCCATCAATCAGCAGAGTTCTACTGGAGCACATGACT
>223114 NS=60 contig=separate
ATATGTCTTTGTTAAGTGAATTACTTAATGGTGAAATACTCCCTGACAAAGGAAAATTTTGAACACAATGTGTTTAATTGGGCACCTTGAGTATATTTTTATTGAGACCATCTAGGGACATGTCTGCCATCATCCTGTTTNNNNNNNNNNTTAGTACTTCAGGAGAACTGAGAACATTTCATGCTGTTCCACAAGCATCAGGCAGAGAGAGGTAGGGAAAGAGAGAAAGAGAGAGTGAGAAAGAGGAAAGAGTTAGAAAATCAGATTCATATAGATTGAAACCTACATATGACT
>223115 NS=49 contig=separate
TGGTGTATTTTTAACCCATTCTTTTTTTGTATAATCAGAATGCATCAAACCTCCTTAAATGACAGTCACATTGTATCTACAGATTGAATTGATAGACTTCCTACTATTGAAGTATTTATATTAGCATCATCTCTGCCTAANNNNNNNNNNGACCCCCCCCCCCATAGAGTCATGTAACCGAATGTAAACTTACAAAATAAGTTGACAACAATAACTGGTTTCTGAACGCACATCAGTCAAACATTAAAAACTGAACACATGTTGAGCTGAGATGCTTCTGACAACACTCGACT
>223116 NS=87 contig=separate
GTGTGCAGGAATTAAAAAGCCTTTCACGTGTGAAGAAGACATTCACTACCCATGTATTCAAGGCAAGATTATTTCTGTTTTTGAGCTCAGTTTTCCTTGTTGAGGAATTCTCTTCACCGAGCTGTCTCTATGAAAAGGATATCNNNNNNNCATGCAACTGTAGGCACCGTGGAAATACTTCATTATATAAACTTCAAGTGGCAAAACAATGGGATGTGCAAGAGTATGTTTTTTGTTTGTTTGTTTTTGTTTTTTGTGCTTTCCCCATAATCTGGATCCTGATTACATGGGACT
>223117 NS=91 contig=overlapped:11
AAATGTCTGGAGTTCCAAATATCCCCAAGGCATAATGTGAAGGATAAAAGGAAGTAATCAGGGTAAAGAGGAGGTATCTATCAGGTTTCCTAGAGTGTGTGCCATTTTGGGTAGAGCTACAGAGGTTCCAAGTAATGTGATAAGAGAGTCCCCAAACCTAGTGACCCACCCTGTCTTCAGTGCCAGCTTCACAAAACCTTTACGACTTTTTAGGTAGAGTATGGAGACTCCTGGGCTGGTCAAGATGGCTTCATTAGCTCCGCCCACCAGACT
>223118 NS=22 contig=separate
TGGTGATTGTTGAATTAAGAACAGAAAAGAAGACACACATTTGGAGATATTTAAAAATTGAATTCTCTTGTGTCGGTCAGTAGGAGGAAAATTGATTTTGAAGTGTAAAGAGGCAGAGTCAAGAACATGTTTAATTTTTCNNNNNNNNNNCTTTTTTATTTAAAGCTAGCTCAAATTTCTCTTTTGGCATTCGCAGCAAAATGATTTTTGACTAATTGATCTAGGAACCATGCACATTGTAGTTTTAGGAAGTAAAAGAGGCAATCCAATCCAAGACCCAATTGTCATGCGACT
>223119 NS=42 contig=separate
TGATGAATATTTATTAGCTAACAGAATTCTCCAGTAGAATTTTTGGGGTCGCTCATGTATCCTATCATATCATCAAAGTATCAAAGTGATACTTTGACTTCTTCTTTTCTAATTTGTATCGTTTGATTTCCTTTAGTTGTNNNNNNNNNNAGACTGGCCGACCTTGTGGTGTACCTGATTTCAGTTTTTCCCCATTTATTTTGATATTGGCAATAGACTTGGTCTAGATTGCTTTTACTATGTTTAAGTGTGTGCTTTGTATCCCTTATCTCTCCAAGACTTGAACATGAGACT
>223120 NS=27 contig=separate
TCATGTTACAAATTATAGATGAGTTTCTTTCCAGTGTGTAGCGGAAGAGCTGTGTGCACAACCCATTTCTTTACACAGAATATTAAAAATATGTACATCTGGGTTAGATTCCATAAAGTCATTTAAATTGTCCCATTAAANNNNNNNNNNCTCTCTTCAACTTCTTCCAGTGTCTATTGTATTTACCCTTCTGAATGAGAATTAAGCATCCTCCTTAGAGTCCTCCTTGTTATTTAGCTTCTTTAGGTCTGTGGATTTTAGTTGTCTTATTATATGGCTAATGTCCACTTGACT
>223121 NS=36 contig=separate
GGATGTTCATGGTAGATTTATTTAATAGTTGAAAAATTTGGAAGCAATCAAGATGCTTTTTAGGCAAGAGGCACATCTGCACAATGACATAGATTCCAATAGAATCCAATGGAAAATAAATGAATCTCACTGCAATAGAAANNNNNNNNNATGCACAAAACTAGTCTGTAATGTTGCATACTTTGTTTTTCCCACTGTTTGACACTGCTGAACAGACAAAAGTAAGGGGCAATCAAAATATCAGTGGTTTCTAGCAGATAGAAATGAGGAAGGCCACTTTTTTTTCATTAGACT
>223122 NS=88 contig=separate
AAATGCATGCATCATCTGGTCTTATATTTTCCTTTAAGGAAACTTGTCAAGAAATTAATATCTTCTATCCTAATGTGTCATAGCAAAAGCAAGTCTGGGAGACAATAGAAAATGTGACACTGGAGGAATCCTAACATCTTNNNNNNNNNNCTACATAGTATATTCATTCCCTCTGGCCAATGCCATGCATGATATCCCTCATCTTTCTTTCGGTGAAACTTTGAAACATGAAATTAAAGTACCTCAGAAGTAATACAAAATCAGAAGGTTAAAAGGGCAGCTATGCATCCGACT
>223123 NS=47 contig=separate
GTGTGTGGTGTGGTGTGTGCAGTAAAACACAATGTCTTTTTGTCCCTCAACAAACTCTTTGTGGTAATCCACTCTGCAGCAAATCCTGGCAATGAGATGTAGCTTCCGTTCTCCGGGAACCCACAGGTTGCAGGGGAGAGNNNNNNNNNNCACACAGAAAGGACATCCCACACGCTCAGCGGAGGGCAATTAGCCCAGAGCACGCCCTGAGGAGAAAGGACTTGGGGGCTGTTTGGAAAGATGAGAGGAATGAGTGGGGAGGAAGGCACTGAGGCAAAGCCGGTTCACTTGACT
>223124 NS=28 contig=separate
GTATGTGGGTTTATTTCTGGGACTTCTATTTGATTCCATTGATCAACCAGTCTATTTATTGCCAGTACCATGCAGTTTTTACTACTATTTCTCTGTAGTATAGCTTCAAGTCAGGGATGGAGAATGAAGATACCTCCAGANNNNNNNNNNTTAGTTTTCGATATGAAGTTTAGAACTGTTCTTTCAAGGTCTGTAAAGAACTGTGTTTGTATTTTGATGGGGATTGCATTAAATCTGTAGATTGCTTTTGGCAGGATAGCCGACATTTTCACCATCCTACTGATCCACGAGAC
>223125 NS=80 contig=separate
GTGTGTGTGCACGGGCGCTCGAGCATTAGAGGACAGGGAGATGGTTCATTGTATCAGAGGCCAATCAAGATTTAGAAGTGTCAGAGGGCATGCATTCATTTACTCATCTAGAGCATCTGAGCGCACCCACCAGGGGGCACCCAGCANNNNGGGCGCACCCACCAGGACTGTCCTGGAACGTGTGCAGGACTCATGGCGACCTGAGTTCAGTTCCCTGAACTTATGTAGCAGGAGAAAACTGACTCCCTCAAGTTGTTCTCCAGTCTCCACACCTACACTGTGACACACACGACT
>223126 NS=77 contig=overlapped:6
TTGTGGAGCTATCCACAGCAGGCAGTGGGTCTCACTGCCACTCGCCTTGGCTTCCCTTCTGTCCCATGGATACAGGGACCTGGCTTTTTGGGCCTGCAGGCCTGGAGAAGGGAGCTTCTCTTCATATGCTGGGCTCATGGAGGACTCCACCCCCCTCCCCTCACAGCTCTGAGGCGGACAGACAGACAGGTGGGTACGGAGGCAGGCAAATCCAGAATCTAGACTAATTACGCTACTTAACTATGTGGCGGGTCCCTAAGTTAATCAGTCACTCGACT
>223127 NS=7
TCATGCTGCCTGTAATGTAGGGCTGGGAGTTGGAGACAGGCAGATCCTGGGAGGGTGATGGCCAGACATTCTATCCATAAACGGCAAAGCTCAGTGAGAGACTGTCCCAAAATAAATAAATAAAAGACCCATAGTGATTA
>223128 NS=72 contig=separate
ATATGCATACACACAGGCACACACAAACACACACACGATAAAATATTTTCAAAAGTGAATAAAGTTTAGAACTCACTGAATATGTTAAATTTAAACCTAATGAACTGTCTTCTTCACACAATGTAGAATAACCTGGGAAANNNNNNNNNNAGGTTGGCCTGAGGGACTGTTGTGATTCCGCTCGCTGATGACTGACAGGCTCCAGCCTATAAAATGCATGGCCCCAGACCCCGGGTCTGAGTCCTGGATCGTATGAGAGAACAGAAATTGAGCTGAGCAGCAGCACACATGACT
>223129 NS=56 contig=separate
GTATGTTCCCTTCTTTTCTTGAAAGTTAAGAAAATTATAAAATGTTAAATGAATTGGTATCCCTGGGGTGAAACTGAATAACTAGGAAGTTAAAAAAAATCATTGTGGTTTTTAAAAGGTTAGAAACTATTAAAATTGACNNNNNNNNNNCTGAGTGTCACCTACCAAGGAATGGTAAGGAAGTGAGAATGGAAATTAGAGAAACTTTAGACATTTCTTTCTCCCAAAGTGTATTTAATTCAGGAAATACCTCAGGAGAAAGAAATGGTGGTAACATAATGCATGCATTTGACT
>223130 NS=32 contig=separate
CCATGATGAATTCTTAATTAAATGTCAGCATGAAACTTGCTCCCTTTGTACAATAATATCTCATGGGAGCTTGTGCTTCCATCTCTAAGGTTCATAAGCCTATTTTTAAGGAGAATTAAACTTGTTCATGTACCTTAGAANNNNNNNNNNTTGTATTAGGAAGTAAGTGGCATGAATAGGAGTGGTATACCTTAAAGAGACTACCACGCCCTTCAGTATTAAAAGTTTTCTTTGTTACTGAGATATGTGAAGCTCAGTACCTGCAATTCCTAAATTTCTCCCAAGCATTCGACT
>223131 NS=82 contig=separate
ACATGGGTATCCTCTGGCTGGGGCTGGCCACATGACAACAGAAACTTCTCAACAATCAAGAACTAATGGTGTTGCTCAGTTTATAAGGTGTGAAACGGCATGGTGAGAGGAGTATCCTTATTTTTTTTTAAGGGATATACNNNNNNNNNNAGAATCAGGGAGTGGAGCTATGAGTGGAGATGGCTCATTGGGAAAGGGTCTTGGGACACCAATCCTAAGGACCCGAGTTTAATTCTTAGAACCTACATGGTATAAGCTGAGAACTGACTTCTGAGAGCTAACCTTCACATGACT
>223132 NS=43 contig=separate
AAGTGCCAAAGGCACAGATTTACTTATCAATAAATCATAGATAATTACTAACAGAGAGCCAATAAGGTTTCTTAAGCACCCCAAACAAATAAGTCAGTGATGATCACAGAGGAGCACAGCTGATCTACAGGGCTTCTTGGNNNNNNNNNNAGGAGTGAGGGTTTGAGGAAAGCATGCCCACTCAGTTTACTTTTGTGTTGTTTTTGTTTGAGACAGGGCCTCACAGACTGGCCTTGAATTCCTATGCCAAGGACGGTCTTACCTCCACCTCCCCAGGGTTCACATCACAGGACT
>223133 NS=51 contig=separate
TGATGTCTTTTCGAGGTATTATCAGAATTAAAAAAGTGATGTTAAGGAGGGGCCTCCGGAGGCTTTTCTTCACCCAGGTATGACATCTTCCTCATACCGTGCAGTGAAATGCTAAAATGACATCAACACTCTCACCAGAANNNNNNNNNNAAAGAAACCCCACTTCTAATTTCCCTAATGTTAAATCTCTTAAGAAAGTATGTTGTTTCAATTTACTGAGCCTCTATCATGAGTCTTGATTAAATATGAAGAACAGGCAGTTATACAATAATATGAATTGCCAAGCATTTGACT
>223134 NS=24 contig=overlapped:31
AAGTGCGCACACACACACACACACACTCACTCACTTGCTCTAACCTTTTCCACTGCACTTTTATACTTTTTTTGTTGTTGTTTTGTTTGTTCATTTTGAGACAGACAGATCTATGTAGCCCTGGCTGTCCTAGCACTCACTACATAGACCAGGCTGGCCTCAGAGTCATAGAGATCTGCCCACCTGCTTCTGCCTACTAAGTGCTGGGAATGAAGGTGTGTGCCACCATGCTCACCTTTCATCACACCAGACT
>223135 NS=19 contig=separate
GCATGCTGCGAATGGAATCCAGGTCTCTGGAAAAACAGGCAGTGCTCTCAACCACCAAGCCATCTCTTCAGCCTCTCTCTATAAAACGTATTTAAACACACTGTGATACAGTGTGATACCAAGGAAGGCTACACATTAGGNNNNNNNNNNGTGATGTGGATATTTCCTCTTCAGGGTAGTCAGTTTCCTTCTTTTCACCTTTAGTAAGAAGTGAAACAATTGTAACTATAAAATGATATGTGTCTATAGAGAGGGCAATATGTATCCTGATTGGCCAGCAGCAGCCACTAGACT
>223136 NS=55 contig=separate
TGGTGTTGCTGTGTGGCTTTGGAGATGTGCGCACACTTGTAGACACACACAGAGCACACGTGGTAGTTAGTGTGTCTATGTCCTCAAGTCACACTTTGTGCGGTGGATGTAACTTTAGAACAGCCCACTCTCAGGGGTCANNNNNNNNNNTTGTTAGGGTGGAGACCTCTTGACCCGAATGCTTCCTTGTCACCCTCCTCTAACATGGTTATACTGGAGACCATTTTCCCGAGTCTTGGGAGGCAGGGAACCCCACGCACAAGTGTATCTTAAGTGGAAATGCCTCACTAGACT
>223137 NS=42 contig=separate
TGGTGTCTAATAGCGTGAATTACACTACACTAAGCTTCCGAATAGGTTGGTGGGTTTCTGCTTTGTGCTTTTTTTCCCCACAGTCAGAAAATAATTTTAAAAGATATTTTAGTGTTAAGTAGAGTCTGCTAAAGCAGCAANNNNNNNNNNAAGAGTCATGCTCTGTTTCGTGTAACCCCTTAGCAGTTGCCTGAGTGCGCTGTAGGGACAGATAGTGGGTCTTTCAGGTCCAGCCTGTCATGCCAAAGGTCGCAGTAAGGGGGCAGTCATCCCCTGTCCCACCATCATCTGACT
>223138 NS=101 contig=separate
CTGTGAGCAAAATATCTTCAGGACGACTAAATGCAAGAATTACTTATTCTTACTCCTGGCTGAGTTTATCATTAAAGAAGGAACAGAGAGAAAGAGACACACGCAGAGAAACAGAGAAATACAGAGAGAGAGAATACGCTNNNNNNNNNNCTTTCTTTCCTTTTTACTCTATCTATCAACCTGTGCAGCCACCCACATTCAGAGAAGATATGCCTCCTTAATTCTTCGGAAGGATCCTCACAGAGATAGGCTTTTCTAATCTCAGCACTCCGTCCAGCCAAGTGACATCAGACT
>223139 NS=71 contig=overlapped:6
ATGTGCCTGGTGCCCACAAAGGCCAGAAGAGGGCACTAGGTATCCTGGAGCTGGAGTTACAGATGGTTTTGAACCACCACATAGATCTGCTAGAAACTGAACGCAGGTCCTCTGCAAACACCACAGCCTTTGCTGTTAACCTCCATGCCATCTTTCCCGGCCCTACTCTCCCTACTCCTACACAGTTCAGGAGTCCCTGGCTCAGGAAGGACGCTACCCACAGCAGGTGATTCTTCTCACTTCAATTAATACAAATAATGGTAATTCCTCATTGGACT
>223140 NS=2 contig=separate
CTATGTAACCCACTTGGACACTAAACTGCCAAGGGCTACATCTGTGCAGGGGTTCTAGGTTATCTCCATGAATATTCCTTGGTTGGAGTATGAGTCTCTGGGATCTGACAGAGGGCTGATGTCAGAACATATGAAGAACTNNNNNNNNNNGTATATGGAGCTAAATAGAGAATTCACTGTAGAGGATTATAGAATGGCAGAGAAACACTTAAAGAGATGCTCAACATCCTTAACCATCAGGAAGATGCAAATCAAACTGACCCTGAGATTTCACCTTACAGCCATCAGACT
>223141 NS=101 contig=separate
AGATGCTCATTTTCCTCAAAAGAAACCTTAGGTATAAACTTCCTCATAATCTGTTTCAAATGAGGATAGTCTCTCTTAGGGAAAACTTAGATGGCCAAGTGGTTAAACGCAGGTACAACTTTGGGAGAGATTCCAAGCCCNNNNNNNNNNTCCAGTGTCTGACAATTTACATCTGAATAGTAACTCTAAGGCCTTGGATTCAGATTGGAACACTAACTCCAGAACTGCTGAGTCACCTTGACTCACATGGGATATCTACACACATGCTCACACAAACATAACAAACATGCGACT
>223142 NS=4 contig=separate
ACATGAGGGAAACTCTGCCTTGTTCAGAAAACTCAGATAACTACTTAGTGCTAATGAAGTTGTGGATATTGGAGGACATAAAACTAACAATTTTTGAAACATGTAAAGTCCCTAACTACAGTCTTCACCCTCATCAAGGANNNNNNNNNNGTGGAACCCAGTCCCAATGGATAGGCCTACTAAAGAACACCCACAGAAGACAGAGAGGAAGGATTGTAGAAGCCAGAGAATTGGGCCCTACAATTTTTGGTTTTGAAATATCAGAGGCTACATGGATAAAATCTCACCAGAC
>223143 NS=93 contig=overlapped:16
ACATGGTCACAGGCATCCTTTGTCAAAGCATTGGGTCTCACCAGGGGCCATTCAGGGGCTTGTATGGTTTACCTTCCGTATGTGGAAGAAGCCAAAGAAGCTCTGTCTTATTCAAAATTCTGCTGCCTCCCAGGGGCCCAATTATCTGGGAAGGCAGCTGGCTGTCTAAAGTCGCAGGTGTCTGTGTGTCACTCTCCAGTTTCAGCTTGTTTTTTCCCCTATGTCTGGTTCAAAGACCAGGGAGTCTCAACAAGGGAGGCATGAGACT
>223144 NS=27 contig=overlapped:22
TGGTGAACCTTAACTCCTTTGCTCACAAACCTATAAGGGAGAGAAAATAAGAACAGAAAAGTTTAAATAGCTAGAAAGCAATCGTGAGCTGAGAAGCATTGCCAATCTAGGACAAAAACTGCAGTGGAAATTTCACACCCTGCCAATGGATTCCTTTCTAAGAGATGTGACTCTGGACCATCGTTCTTTCTGGCTTTAGCAACCTTGTGTGCAAGGGATTGGCCCCACCCCTTGAAAGCCACTTCCTACTGCCCACCTGACT
>223145 NS=113 contig=separate
GTATGGGCACAACTGAGGCAGATGCGTGGCCATGGTCTCCTGGCTTTCTCATACTGTAATTCATCGTTTTTAATTCTTTTTAAAATTTGCTTTAAGGATATCAGTTCGAAGTTACCTCCAGAAATACCTTTCTCCACCTGNNNNNNNNNNGTCAAAGCTGACCCCATATCCTCTGTGGGTCCTTTCTTTTGTTCCTGTTCTTTTACTTCAGAGGGCCTCCAGGGGACAGATTCCTGTAGCTACCTCTGCCTTCCTTTCCGGTTAGCTTGTCCGTGTCTAAACCATCACAGGACT
>223146 NS=20 contig=separate
CGGTGTATCCTCTCACCTGGGAAACACAATCACTTGTGTTTTATGGCCACAAGTTCTGGTTGCTGGTCGCTGTGCCGATCCTGCTGTACTGCTGGTCATAATGAGAGTCCTCCCTGCGCGGACATCTTCACAAATTTCTTNNNNNNNNNNAGCACTGCTTTTAATTTGTCCCATAAATTTAAGTATGTTGTGCCTTCATTTTCATTGAATTCTAGGAAGTCTTTAATTTCTTTCTTTATTTCTTCCTTAACCCAGCTGTCATTGAGTAGTAAGTTGTTCAGTTTCCATGTGACT
>223147 NS=31 contig=separate
CAATGCCAAAGTCTGGTAATGTACAAGATAATAACTATATAGGCATTATAATAAGGAAACAAATCACAAATACTAGAAACATGACAATACCAGTTGCTGGTAATGTACAGAACAGTTATTATCGCATACAGTGGTGTTATNNNNNNNNNNTATCAGATTCATTTTGCCCATATATGTTCAAAACTTATGTTCACACAAATAGGTAAATAAGAGCATACCATATTTATTGGGCTCATAGCAGTCTTATCTTTAGATTTTTAGAGGACCTGGTGATGACTCATTTGCCATTAGACT
>223148 NS=9 contig=separate
TCATGATATAAAGATAGGTAAATCTTCAAAAACCTCAGAGACCTACAAAATATGGCATTTAAAAAATGTTTTCATTATATTAAAGATTCTTTAACAATGAGACATGTCATCTCCGGGCAGCACCCAGCCTACCTCAAAGANNNNNNNNNNCCCAGGCAAAAAGAAAACACCCTTGTTTCTCAACTGACAACAATTCTGCCAAAAATGGGCAACCTTAAATGCAGGACAAGTTCACTGCCAAACTCTGCCAAAACGATGTAAGCAAGTCCTAAATAGTTTCTGCTTCACATGACT
>223149 NS=80 contig=separate
AAATGATATGCCATCAACACCAAACCAAAAACTCTATGGATATAAAATCTAATCAGCAAAAGCCAGTGAAAAGCCTCTGATGCTAGATATAATGGAAGAGTCCGTCTCATTGGCGATTTCCTTTCAAGATTGTGGTGCTGCNNNNNNNNNTCCTGGTAGGCTTACCTCTGGGGGACCACAGAGGAAAGAGATGTATTTGGTACAGTTGATATTGCAGACTGTTGGGTCTGATTCATTGCACCCCGAAGCATTAGACTCTGAGGTCACAGGCTCCTGGGGCTTTGCCACTGGACT
>223150 NS=84 contig=overlapped:10
GCATGGATTTCTCACAGCCCATGCAATATACATAGCCATACATAAATAATTCATAGAGACAGAGATTCTGTTGCCTCTGAATATGCATACAGCCATAAAGATTCTGCATGTGTAGGTGCTTGGGCACATGTACACCTACACACACACACACACACACACACACACACAGACACCACTCTCAGATCCCTCTCCTTCTTAAGCCTACAGATAAGCGCTATCTTTAACCTTTTCAGGATATATGAGAGTGTGAATGAGGAGAAAGGAGAGCATTTGACT
>223151 NS=29 contig=separate
GAATGGCCAAGATCAAAAACTCAAGTGACAACACGTGCTGGAGAGGTTGTGGAGAAAGGGGAACCCTCCTCCACTGCTGGTGGTAATGTAAACTTGTACAAGCACTCTGGAAATCAATCTGGCGCTTTCTCAGACAACTANNNNNNNNNNTCAAGATCCATCTATACCACTCCTAGGCATATATCCAAAAGAGGCTCAAGTACACATTAAGGACATTTGCTCAACCAAGCTCAGACTCTTAAACATACTGCCCTTGGCAATGTGACCATAGGCCATGACAGAATCCACAAGACT
>223152 NS=34 contig=separate
CCATGGAAACCTCAAGATTCTATCAGGTGCTGATTGTTAGGAAACATGTGGCTGTGAAGTTACATGAGGGATTCACAAATCACACCATAAGACAGGTTCCATGTGGGAGGTTATTAAGGAAGGGAAAGGAGGTCACAGAGNNNNNNNNNNAAGAGGAGGAGCTCCAGGAGTTCTCTTATAAGGTGACCCAGGACATGTGCAAGTGATTCCAAGTGATTAGTGGTGATCTTCTTGGTGGCTTCACAAATGCCTGATAACCGGTTTGTCAGGTCCCTTGGGGCTGTCCATAGGACT
>223153 NS=68 contig=separate
GTATGTATACTTGTGCATGCCAGGTACCTGAGGAGACCAGAATAGAGCACTGGATTTCCTGGAACTAGAGTTACAGATGGTTGTGAGCCACTGTGAGGGTACCAGGAACAGAACCCAGATCCTCTGCAAGAGCAGCAAGTNNNNNNNNNNTATACTTTGTGTTAAGTGTTTCCTTAGACAGTTTCACACAGGTATACACCCCTGCACCCGCCACCAGCTTCCCTACAAGCTCCTTATAATGTTCCTATGTTATTATGTGTGTGAACCACTGAATTGAAGCAGGATCATCTGACT
>223154 NS=21 contig=separate
CTATGTTTTCTGACAGTCTTAGGCAATCTCTGTGATCAGCCTGTGGAGCAGGTTGAGAAACTCTGTCCTAAATCCATGCCCTGGGTTATACAGGACACTTGATTCTGTGACAGGGACATAGGAGAAGAAAATAATCCAAANNNNNNNNNNTATTATGCCTTAAAGGACAGCCAATTGGTAAACCATTTCTGACATAGATTATATATTTTAATGTAGATAATCCTAAAGTAAAAACAATTACTGTATGTATAAGTGTACAAAAGGTAAAGTCTAGCCCCCTGATATCATGCGACT
>223155 NS=17 contig=separate
AAGTGAAGAGACCAAGCGGGAGAGATCTGGACTAGGGATTTCAACTTGACAAAATAATGACAATAATTGATACCCTGCCTGGGTGGCTTTCTCAAGAGGCAGAGAAGGCTGGAGAGGAGGCAGTCTAGAACTTTAGTCTTNNNNNNNNNNAGAGAGTGTTTCAAAGGGAGAAGGGTCAGTGAGTGCTACTGTTAGGTCAAGTACACCAACTGAGAACTATTCCATTGAACATCACAGACAAATAAGAGCTTTGTGTCTGTTTTAATGACAATCGTATTTAGACTACATCAGACT
>223156 NS=51 contig=overlapped:15
TGATGATAAAAGCTGATGTCATTAATTAAAAAAGCCTTTATTTATTTATTTTTTTCTCACCATTCTGGAGGCTTTATGTGGCTGGAATCTTTGCTTTTGGGTCTGTGACAAGGCAGCACACCATGGGCAAACTCTGCGTGTTGCGTATTCAGTTAGGCGTTCATCCCTGGGAGAGGCTAATTCCTCTCTCTCTGAAGTCATCAGCTGCCTGCAGTTCTTTGTCCAGGAAGGGAGCGAGCCCCACGAGATTCTCCCCTCCACATTAGACT
>223157 NS=33 contig=separate
ACATGCAAAGAAGCTAACCAAAATCTACATGTTAATTTGCAGAGAATGCAGTCTAAATGGACTTGAGTTAGCTAAGGTGGTTACTTATTTGGTCCTCCCACTTGGCTGGACATAAATAGTTTGGGATTATACTACTTAATNNNNNNNNNNTTAATTTCTAAATTGCTACTTGGATTAACTTGTTATACCACCTATGAATACTTTCTTAAAGTACATTATGGCTCGTCACCTAGTCACCTAGTTTTTCCCAAGGATCTATTACAATCCCATTGTCATCCCTTTAAGCATTGGACT
>223158 NS=74 contig=separate
TCATGGTGACTCTACACAGGTAATGTTTTTGTTGTTGTTTGTTTGTTTGTTTGTTTGTTTCTGATGGTGGACTTCTTCCCATCTCCGAATACACTCATGTTAATCCCTAAGGGAGCTTCCATCCCAGGCTTTTGCTTGGCNNNNNNNNNNTGTTTCTATAAAGATATAGTGAGTGTTTGTGCTTCCTCTAGATGTTACTGAATCAAATAAAAATCACCGATGATATCGCCTAATTTCTGAAATCATTATGGAATAATAATAATTTAATTCCCCATCCTGAGGGAGCATAAGACT
>223159 NS=71 contig=separate
ATGTGATGTCAATCAGAAACCCAATAAATTTCTAAGAATTTAAGTCCAATGAACACCAACATATTTTGTTTTTCCTTTACAAATGTGTTTTGAGACAAGTTCTTATGAACCACAGCATGTGCTTGACCTTAGTCTGTGTGNNNNNNNNNNTCCTTCATCTCTTCCAAGTTCTGGAGTGTAAAAGCATTCCCCAACACTCCTGCACATGGGTAGAGCTTTGACATTTTTTTCAGTCATGTCTCTGTGTTGTTTTGATGGCAAATTATTTTTGTCCATGTGCTACTACATTAGACT
>223160 NS=86 contig=separate
AGATGACCGAAAGAGAGCATGTGCACACATGCAAATACAAAGTCATATAGAGATGCGCTGGAAGAGAGGAAGTACATGGGAAAGAGAGAGACCCCCACCTCCTCCAGCCTTATATTTTATCTATTCTAAGAAGGTAACACNNNNNNNNNNACACAGCTTCAAAGAACAATACTGTAGGTTAATACCTTTATTATTTTTTCCAAGTGTGTTTATTTAAAGAGAAAGTGTGACAGACAGACAGACAGGGGTGAATGAAGGGAACCATCTGCTGCCGATAGAAACTATCATCCGACT
>223161 NS=30 contig=separate
GCATGGGACACAGCTGGTTTGGTTACTATCCTTGAGAAGATAGACATGGTTTCATGCCTTTCTGGTGAAAAGAACTTACTTAGAAAAGCTGTCTTTAGTGAGAACTGTGACAGTGAAGAGACCCAAAGATGACAGGGTTGNNNNNNNNNNGTGCTACATATAGAAGCCAAAGAGACTGGTCTAAAGCAGTCCTCCTCCGAGGTTGGGGAGATGGCTCAGTCATGAGGACCTGAGTTTGCCCCTCAGAACGAGTGTAAGCAGCTGCACACAGTAGCATACACTTGTCATCCGACT
>223162 NS=2 contig=separate
TCATGACTTTTCTGAACCTTGATATGATCAGACCATCTTCAAAAGGAAAAACAGATGAGACTTAGAGATGTAAACTGTGTTGTGCCCAATATTCTAGCAAAGACTACAAAATTCTCATTCAACTAAAAACAAACACTTACNNNNNNNNNNGAATGCTTAGGGCTGTAGCACCACAAAAATTAATTAATTAATCAATTAATAAAAAAACCACAATCCTCATTGCTTTTGATGACAACACATTTTTAGTGTTTTAGATTTATTATAAGTGTGTGGGTGTTGCCTGCATGCATGTGAC
>223163 NS=1 contig=separate
TTATGCAAAACCAAGGTTTCGTGCACTTCTTTTACTACTCCTGCTGCCTTGTGTGAATGCAGCGGAATTTTCCAGAAGCCCCACATAATAAGTGAGACTGAAACAGACTAAATATACCAGCAAATATAAGATCCCAGCGTNNNNNNNNNNCAGGCTGCCCTTTCAGAGGACCCAGGTTCAGTTCCCAGCAACCATGTGGCAAATTCGAATCCTCTGTAACTCCAGCTCCAGAGGATCCAAATGCCCACGTCTGGCTTCCATGGGCATTGTATATGCATGGCGCATGTGAC
>223164 NS=80 contig=separate
AAATGGATGACTTGAGCTCCTCTTACACCTTAAAAATAGCCCCTTCCACCTAACATTTCACGATATTCACGAGGGTAACAGTGGGAAGCAGAGGGGACTGGCTCAGCCCATGTCCCCATGTACACAGAGCCAGCGAGGGGCNNNNNNNNNNACTCAGTCCCTGGTGACCTGAAAATGGACAAACTAAACTGCACCGTTTTATTTACAAAGATGAAGAGAAAGTCAAGGGTGGTACCCGTACCCGGCCACTGAACATCTACAGCAGTGTGGACTAAGAACGCCGAGCCACCGGACT
>223165 NS=83 contig=separate
CTGTGCAAAGGGAGAACAGTGAAATGTGTGCATCCTAACAAGGCCTATGAGCTGTCATCAGAGATCCTGCAAGCGCACTGCATTGCATTTTTGAACAGGTAAACCTGAGAGTGAACATTAACAGTATGCCCAAGCACAGCNNNNNNNNNNCTGTCCAATTCCGTTCCCACTCTTTCTTTTCTGAGCCAAGTTAACAGGTAACCTAGATTTGCTGTTCTTGTAAGTGCTTGTTATAGCTGTAGTGAAATAAAAAGAAGTGCCGGGTGGGAGGTGCACATTATCACCCATAAGACT
>223166 NS=23 contig=overlapped:28
GAGTGATTTGCTTTCAGGCCCACCAGGAGAGGGAGTTAGACTGCACTACAGACAGCTGGGAGCCACCATGTGGTTGCTGGGAATTGAACTCTGGAAGAGCAGCCAGTTCTTTTAACTACTGAGCCTTCTCTAATGCCCAATACAAGATATTTTGTTCATGTTTTCCTGTTCCCTTAACTCCTCCCAGATCCTTCCCCCTTTCTTCCCCGAATAACATTATGTTCTTTCTCTCTTAAATACACAGACACACACGACT
>223167 NS=17 contig=separate
AAATGTTTGTAGCAGTTATTGCTGAAAGTTAACTTTTGGCATCTAATTAGTATTAGTGAACTCTCTTTCTAGTGAACTAACTTCCTATTTTTCTTTCTTCCTTCCTTCCTTCTTTTCTTCCTAGGTCCAGCTGGCCTTGANNNNNNNNNNCTGAGCCTGCCTCCAAAGTGTGGGAATTTCAGGCATGTGCTACCTTTCTCTTTCTGGTAGCACTTATTGTTCACTTAATTCATTAAAAATTTAAATTTTGTTTACCTACTTATTTTTTCCACTTTTTTGTGTGTGGTGTGCATGTGACT
>223168 NS=102 contig=separate
AAATGTACCACCCACACAGGTACAGAATTGGCGTAATCTAGATAACTCTTTCATTACATCCAGAGTCTTGCTTCCATGGTGATTCTTGCTTTCATGGTATCAAATTGGAAAGCAAGACTGAATATCATGAACTGGAAAGACGNNNNNNNNACTCAGTAGTCAAGAGCATTTGCTACTCTTGCAGAGGAGCTGAATTAACTTCCTAGCACCCAGGTCAGGTGCCTTATGAACTACTTGTAACTCCAGATCCAGGGATCTGATGCCTCTGGCTTCCAGGGGCACTGGCACTCGACT
>223169 NS=26 contig=separate
AGGTGAGCCTCGTTTAAGCTGGAAACAAAATATTGGTTTTTGAAAGGAACATTAGTCAGTAGAAGGCCTGGGTAATATAGGAGAGTGATATTTCTTTGAGAGGGAAAAAAAAACAAAAACAAAAAGAGTCTCTGCTGCCTNNNNNNNNNNTCTGGGTCTCTGGAATTCCTTTTGACCTGGAACCATAATGTTGATTTCCCTGAGGTTCCAGGTTGCCTGCTATAGATCTTTGAACTCATTGTCAGCCTCCATAAACCCAGGCGTGTGTGTGAGAGTGAGTGCAGGCACACGACT
>223170 NS=22 contig=separate
CTGTGTCTCAAGTGTGACCGCTGCCCTCGACAGCCAACTTGACTGGACTTGGAGTCACCCAGGAAGCACACCTCTGGGCAAATCTGTGAGGTTACAGAGAAGTTTAAATGAGGAGCAAACAGCACCCCCTATGTGGCCAGNNNNNNNNNNCCCATGGACTGGTTCCAGACAGAATCGAGTGGAAATGGAGGAGGCTGACTGAACATTGGTCTCTCTCTGCTTCCTGGGCTTTACTTTTAATGTTTAGTGATATGTGTTTGTGTATTTGCAGGTATGGGGAATGCACACACGACT
>223171 NS=20 contig=separate
GTATGAAATTCTTAAGTGCTAAAGGATTCTTCATCTCATTCTGTAGTCTGTCAGTTTTGCACACTATGTAGATGCTGTAGAGATAGACTCTTGTTTTCTTTATACGAGGCTGGCGGTTGGGCCCAGGCCCCTGCGTGTATNNNNNNNNNNTAGCTTGAGGGTCCTTTATACTCCAGGTGAATTGTGAGGTTTAAAACTGCAGTAGGAAGCAGTACATGGGCTACAGAGATGGCTTCATGTTCAAGAGCACATGTGCCCTTCCGGAGGACCCAGATTCTAACTCAGCACCCGACT
>223172 NS=16 contig=separate
TTGTGTATTCTCCTGTTAGTCTGTAACAGCAGCCAATTTTGTTATGTTAAGACTCAGGTCTGTCTACAATAGGCTGTTTTTTACCCCTGGGCCTTTTTAAGAGTCTCTCTTAAAGAAACAGTAATCGATTTGGAAGAATTNNNNNNNNNNTTAAGTTTGGGTTGTTGGGGTTGTATTACTATGAGCTTATTTCCCCCACCAAATTATGTTAAAGTATGATTTAAAGGATGTGGATATTTTGATTACTTGGTGGTCATTTATTATACAGTTAGATTATCTGAGTGCCATTTGACT
>223173 NS=71 contig=separate
CCATGTATGGTCCTTAGTTGTAGAATCAGTCTCAGAACTGGAAGTAAGAGAAAACAAGAAACAGGACTGGAGCCTACCATAAGGGCCTCTGAAAGACTACCTAGCAGAGTATCATAGCAGATGTTGAGATCCATAACCAANNNNNNNNNNGGAATCATATGAAAGAAGGGGGAGTTAGTAAGACCTGAAGAGGACAGGAGCTCCACAAGGAACAAATGTATCAGGACTTTCCTTTTACAATATTTTTTGTTACTTGTCCTCCTTTCATGAAACCATGAACAATTTCATCTGACT
>223174 NS=57 contig=separate
GTGTGTCAGAGTGAGGGAGATTGTCAGAGTCAAGCTTGCATATGTAATTCATGCATTGAATGAACAGAAGTGTACACTGACCTTAAATTTCATACAATGGGGACACAGTGAAACAGCAAGGGATATGAAAACTTTCAACANNNNNNNNNNCTAAACTTACTGGGTTTCAAATTCTTAATCTCTATAATATTGTCCCTTCACCTTTTTATATAGGGCTTTGTTGAAAATTAGTGATGAAGAAAAATATTGAAAAAAAGAAACCCTAGAAGATAGAAGTGTCATCCACACTCGACT
>223175 NS=101 contig=separate
GAATGAAAATGTCATTATGGAACCCACTACTTTGAATAATAACAGAAAAATTAATCTAAAAAACTTCTTGTGCAAGACATTAAATATTGGTCATTTGATGGCTACATTTTTGTTAAGAAATAAATCTAAAGAAAACACTCNNNNNNNNNNCTCTGTAATATAGCCCAATTCTCAGATTATCTAGGCAGAAAGGAATCTCAGATCTAAATATCATGACAACTTGTATGTGATTGATGATGGCTAACATGTTTGCCTCACTTCCTTCCTTCCAGAGTTTTGATATCTCATTGGACT
>223176 NS=92 contig=separate
GAATGGCCAAGATCAAAAACTCAAGTGACAACACATGCTGGACAGGATGTGGAGAAAAGGAAACCCTCTTCCACTGCTGTTGGAAATGTAAATTTGTACAACTTCTTTGGAAATCAATCTGGCACTTTCTCAGAAATTAGNNNNNNNNNNAAGATCCAGCTATAGTATTCCTAGGCATATATCCAAAAGATGCTCAAGTATACACCAAGGACATTTGCTAAACCATGTTCGTAGCAGCTTTGTTTGTAATAGCCATAACCTGGAAACAACCCAGATGTCCCTCAACATAGGACT
>223177 NS=99 contig=separate
ACGTGGGACCTACATCTGCATCCAGCAAAGATGACACAGAAATACTACCTCTGCATTCTCAGGCAGATGAACGCAGACAGAAAATCTGCACGTTTTCTCCAGTAAGTTAAGAAGTAGAAGTCAACACTATTTAAAGTCTANNNNNNNNNNTTTGCTTTTTTTCCCCTCACTGTTCTGTCTACTCACACCACCTGCATTCACAGACAAATCTCTTTGTTTCCAGATTGATGTTTGAGGTGTGAGGGCGCTGCTGCTCCGGTAACCTGCCTCATGCTACTTCCATTACATCAGACT
>223178 NS=12 contig=overlapped:22
GCATGTCACGGTACATTCCTGCACACAAAATAGGGTGGTTGGAGAGATGTCTCAACAGAAATGTTCGCTGTGCAAGCATGAGGACTAGCACCCGAGTCTCCTGCATTCGTGGCAAAGCCAAGTGGATGTGGAGACCCTTCCCAGCACTTGGGAGCAGGAGACAGAGAGACCCAGGGGTTCGGGGAGAGGCCCTGACTCAGTAAATAAGGCAAAGAGCAATCTAGGAAGATGTCAGATGTCAACCTCTGGCCTCCACACGACT
>223179 NS=1 contig=separate
ATGTGGAACAGAACCAGGTGTCAAATAGTTTATTGCCCCTCATTTCTCCTTTTACACTCACTGATTTTCTCTTTTTTAGCCAAACCAGTCCCAGAAATTCTCTGGTTTCTGAAGGATTCTGATAATTGGAATTCTGCCTCNNNNNNNNNNAAGATTTTACTTGGTAGTCTCTGCATGTGGGATGTACTGAGTCTGGGAAGTAGATAGCAATCTCCATGCAACCTTGGGGACCAGAGAGCAACACTGGTTGAATTGAGTGAATTCCTAGTTGTTTTGCCAGGTGGCACAAGA
>223180 NS=44 contig=overlapped:21
CAGTGATTTTTCTCCCCAAGACTGTTACTCTTTTTCTAGTCCTTCACACTATCCATTCAGACCCTCCTGCTTTATTTATTATGTAGTAGCATATATCAGAATCCATCATGTCTCAGCTTTGTCTTAAAAATCTCCTACTCAATGGCAGTCTATTTCTTTCTAGGCTGTGTTAGATCTCTAGTGCTCTCTCTTTTATACAATTTCTGCCTGTACAAACTGTTTATTCTGATATGTACCTGATGGCATCAAATTTTCACTAGACT
>223181 NS=80 contig=separate
CTGTGGACAGTTTAGCCACCGCCGACGGTCGAGATCCACGTTCTGTATCTATGGCACATCCATCCTAGAGTTCTTCAGTTGTTTCTTGTTTTTTAAGAGAACATTTGAATTTGGGGCCAATGTTGAGATAAGATGAACCTNNNNNNNNNNGTGGCTTGTTTCTAGATGCCACTTACATCACTTAAGCCCACAACTTATGTATAGTTGCTGTTACTTTCAGTGTGTTGACCTGATGAAGCTGCAGCTTACTGCTGCTGCCCACCCCATCAGACAGGGACCCTTTTTCACATGACT
>223182 NS=34 contig=separate
GAATGCAATTGCCTCAGGGCCTGAGAGCTGTCAGATCCTTTGAAGCTGAAGTTATAGGCACTTGTGAGCTGGATGGTGCTGGGAACCAAACTCTGCTCCCCTGAAAGAGCAGCCAGGGCTCTTGACCTCTGAGCCACTTCNNNNNNNNNNGAGAGATAGCTTTCCAAATCCTTTGCCCATGTTTGAGTCAGGTTGCTTCTTCTGTGAGATCCTTCTATAGCTTGGCCCCTCACCAGGCAGCTGAAGACTCATAGCTATTTTCTTCCATCTCATAAGCTGCCTTTTCATCTGACT
>223183 NS=80 contig=overlapped:30
TAATGTAGAGTGCTGCTCAGGATGAAATGTTTTAATCACTAATTTACTTTTAGTTTGTAGTACTACACTGTGGGTGGGACAGCTGGACAAACGGACGACTCAGCAGGATGTCGCCAGTCTCTTGGAAGAGTTTGGTCCAATTGAGTCAATCAATGTGAGTATTTTTTCCCTTAAGGGTGCTGGGCGGGATGTTCTTGTTTGTCTTTGAGACTGAGGCCTTCAGCTCTGAGGTATAATAAAATAGACATACGACT
>223184 NS=23 contig=separate
CAGTGATCTATCATTTGAGGGCAGAGAACAACATATTTTAATAACCAGGTCCTGGGTTGCTTGAAAATTTCCCTAGGATGCCCTGGCCCAACAACTCAATTAACTGCCACCAAATCCCTCATTTGGAAGATTGGTTTGGTCATAGNNNNNTAGATGGCCTATTGGAAATTTATCCATCACTATAAGGAGACCTATTACTAAGTGAGTACATACTGTATTTTCTTTCTGCAGTTTAATTGCTTCACCCAGGTTTATTTTTCCTGGCTCCATCCATTTGCCTGAAAACATCAGACT
>223185 NS=57 contig=separate
GAATGACACTGATTGGCATGTCCACTGATTGTGGACAGGAAACACACCACGAGGCCTTAAGCCTGTACAAAGAACTACAGGAGAGCTGGCAGAAGGAGAGGTAAGCTTCTCCCAGGAAAAGCACACCAATCTTTTGTTCANNNNNNNNNNCTAAAAACATATACACAAATAACAATATATGAATTAAGCAGGTTATATTCAGGAATATATATGTGTATAGAAATGCATGCAATAACAATTATTGAAAAGTGGGCCTATGAATTTGAAGGCAAGTGGGGAGAAGCACATGGGACT
>223186 NS=20 contig=separate
GTATGTAAATCTTCATGCAGACACATTTTCATTTCTCTTGTTTGTTTTTTTATTTGTTTCCAGTGCTGTGTGTCAACCCAGGGCCTCACACATGGTATGCAGGTCCTTGCCCACTGGCCGCCCCAGCTCTTGAATTCTCCNNNNNNNNNNGCTTAGTATTGCTAACAAAAGTTTTCTCTTAGCAAAGTGTCATCTGCACTTTCCTAAGTTTAGGTCTACTCTTCATTTGTATTTGCATTTGAGTATTTGCATCCAGTGTATGGGAAGAGACGTGTTCATCCTGTGCATGCGACT
>223187 NS=71 contig=separate
AGGTGGGTGTGATGCCATGTGTAGATACTGAATAGACAGAGGGTAAACTATTCACATATATTTACATTCAAGGCTCAGAATTCCTGCCCAATTAAAATATAAAAGTCATGTTTCAAATATCCAAGGATCTTTTGGTACAANNNNNNNNNNATTCTTATTTTGCTTAATGAAGGATCAACTACTATTTTCCTTTCGGGGGGCTTTTATCTAAGGCATGGCTGCTGAATATTTAAATTCTTCAGTAACAGTTTCTCACAAATGTCCTTTATTCTTGGAATAAACATGCATGTGACT
>223188 NS=1 contig=separate
TTGTGCTATTTCAACCTCTATGTTTTGTGCTAAATCAGTTCATTGATTTTTGCCTCCTGAGGTGACATTTTTTACGGGGGGACCAGTGTCTGAGTCATGCTGTGGAATGGGTCAGAGGAGAAAGGGGGGTAGGGGGAAGANNNNNNNNNNCGGGAGAGGAGCTCCTCACAGAGGGCGGGGCCTGTCAACCCCGGGTCAGGTGATACTGTGAAGAATCCCAGGCAGGGAGGTAAGTTTTTGATGCTGCTTGGA
>223189 NS=8 contig=separate
CAATGTGCTCCTATCTAGTACCCTCCCTCAGGTCAATCTTCAGTGTTTATACTCAAGTATACTTCAAGTACACATCAAGTATACTCAAGACCTAAAACTTAGACAATCCATTAGGAATTTTCCTTTTCCATAGCTTGCTANNNNNNNNNNCTTTAATAAGATACATAAATGGGGAGCTGGAGAGATGGCTCAGTGGTTAAGTACACTGGCTGCTCTTCCAGAGGTCCTGAGTTCAATTCCCTGCAACCACATGGTGGCTCACAACCATCTGATGCCCTCTTCTGGCATGGGACT
>223190 NS=76 contig=separate
CAGTGTAACAGGAAGGACACATTCACGATTCTTAGAATGCAGACTCAGTGGCTAATAGTTACCTTAGCATCTGCTTCTACTCTGCCTTCTCTTTAGCTGGACTATATAATGCTCAGGAGTTTATACAATTTCTCTCTCAANNNNNNNNNNAGAAGTTTAGGGCATCTAATGGGTGTTTGGTCTGGAAGCAATCTAGAGTGATTATACAAAGACAGGGGGAATGAAGAGGAGATTTATCCCGGGAAGACACACAGCAATTGAATATCGATAGCCAGGGTTCAGCTTCACACGACT
>223191 NS=75 contig=separate
CTATGGAAGGCAGAGGACAACTTTGTGGAGTCGTTTCTTTCCTTTCACTTTCCTGTGGATGCTAAGGGTCCAGCTCAAATGATCAGGCTTTTCTGGCAAATGCTTTACTTGCTGCATCGTTTCTATCCATTACCTTGAACNNNNNNNNNNCACCTGTCTTCATTACAGGCTGTGTCCAGTTTATACCATGCTGGAGATGGAACGCACGGCTTTATATATGTTAAACTAGCAGTCCACCAGCTGAGCCACATCTCTGGCTGGATTTCATTCTTCATGGCTGTATAACACTAGACT
>223192 NS=49 contig=separate
GTATGTTTCCAAGGCTAACCATTTTGTATTGTATAATCAACTGGTTTGTTCTTCCCTGGAGAAGAGTATTTCTCCAGCTTTTAGGATTCATGATTTCTTAGTTGGCTGTAGTTCTTTGTGTAAGGTTGAAGGCTTGAGTTNNNNNNNNNNCCCCCCCCCCCCCACCCCCCCCCCCCCCCCCCCCCCCCCCCCCCC
>223193 NS=92 contig=overlapped:11
ACATGTGCCACCGTTCCTGGCTAGTCTATTTTTTAAGGGAACTAGTATTTTCAGAACAGCAAATGAGCTTTCATGTCAACTTAAAGTCACCAGCCAGGAACTGACTTCTTTGTGACACTGAACATCCTAAATGACAACTTCTTACAGAGAAATTTTGATTATACCGAGACTCTGTTATTTACTGCAGCCACTTTCATCAGTGACCCTATCCAGATCTGGATAAGTACACGTATGTTTCTGCATCCTTGCTTGTGGTTTTACCTGCACTAGACT
>223194 NS=94 contig=separate
CAATGAGTTGGGTGATGCTGGTGTGAGCCTGGTGCTCCAGGGCCTGCAGAATCCTACTTGTAAGATCCAGAAGCTGAGGTAAGCCCAGGGGCTCAGCCTGCCTATTCAGGACAGAACTTCAAGTGGACACATAGGCAGCTGTGATGTAGAGAAGTAGGAAGGGACAGGTTGTGGTGACAGGCACTCCCAGCTCTAGCCAGAACTCAGGTGACGTATGCAGTACTAGGACAGGCCACACAATGGCTTTGTTCCAGGTCCCAGCCCCAAGTGAAAGTTTGGCTGAGCCACACGACT
>223195 NS=40 contig=separate
ACATGGAGACCAGAGGAGGACACAGGCACTCTCTGCCTAGGACCTCTTAGTGAACCTAGAGCCAGGCACCTGTGAAGTAGCACACCACATTAGCCCTCTCTGCTCTGCCTCCTGCTACACTGGCATTCCAAGTGTTTATGGCCGAGCCCCTTTACATGGGTCCTGGGGGTTTGAACTCTGTTCTTCATGCTTGCACAAGAAGCACGCTTACCAAGCTTACCTCATCTCCCCAGCCTCTTTAAAAATTTACATTCAGTTTCTGTGACAGCGTTATCCCAGCTTTATCATTTGACT
>223196 NS=31 contig=separate
GCATGTAGTGACCACAGAGGCCAGAAGAAGGTGTCATATCCCCTGGGACTGGAGTTACAGTTATGAGCTGCCGTGTGGATGCAGGGAGTCAAACTGGGGTCCTTTGGAAGAGCAGTCAGTTCTCTTAAACACTGAGCCATNNNNNNNNNNTTTTATAAAAATGAATCTGCTAGCCTGTGAGATGGTTCACTGGGCAAATCTCAGGCTGCCAGTCCTGACAGCTCGAGTTGGAGCCCTAAGCAAAGGAGGGAACCGATTTTGTAAGTTGTTTCCTGATACCCTCCCCACACGACT
>223197 NS=51 contig=separate
CTATGGAAGGCATGCCAGTACCCTTCATTAAGCACTGTTTGCCATGCTAGCCCTTAACCTATTAATGAAATGGCTGAATTAACTCATCATTTCACCCACCCAATAAGCACCGCTGCAGAAGTACAGATAACAAATGAATANNNNNNNNNNTTCAAGTTTCCACGTGGTGGTACAGCACCAGGAGATGGAACACTGAGAGGTGAAAAGCCCAGGTCACACAGGGCACTGCTAAAGGAAGCTCTCAGCCAACGTACCATGAGTTGACTCTTTGGCAAGGACTAGTCTCACAGGACT
>223198 NS=37 contig=separate
AAGTGGAAAAAGGAGATTCTTCATGAATGGGTACCCTTCGTAGTTTACTAATTTTACAGATATATTTCCTTTACGCTATACACCTTAAGATGATGGTGAGGCTCAGTAATTGGAAACTTTACTCTGAAAAGTTTAATGGCNNNNNNNNNNCAACATAAGGCACCCTGAAAAGCGCTGTCAGCTGGCTAGATGAGATGCTGACACTATGAAAGGTCATGATTTTCTTGGCCAAAGCTGCCAAGTGACCTGGTAAAGAAGTTCTGACTGAGACCTCTGTTCCCAAGCCACACGACT
>223199 NS=109 contig=overlapped:15
CCATGGCTAGAGTTTAGTACCATAGCACTGAGGCAAGGGACACAGCGTTCCAAGCCAGTCACTCATCAAGACCTTTTTTCCTCCCCCAGTTTCTGGCCACACTCATTTGTTCCGTAGAAGACAGTGCCTACAGAACTCTTGCTGGAAAATTCAGTTCTTGCTAATAGCACTGAGGAGGGAACAAGTAAAAGGCAAGAGATCGGGCTCTCTAGCCTTCAATGCAGATTAGAAAGAAAAGAGAGTTACGAATGAGCTGGAGTCACGCGACT
>223200 NS=88 contig=separate
CTGTGGAGGCGGTTGGGGGCCGCCTCCAAGGATCCCAGGGGATTGGGCAATGCTCTAGAAGATGAAATTGGGTGGCCATGTGACCTCAAGTCCATAAATTCTTCCCTGTGGAGAAGTGTAGTGTAGGCAATGAGGGGAGGTGNNNNNNNNAAGGAGGGCCCCAAACTTGAGGCAGAGTACTCAAGGGACCCTGATTTTTTGGACTGGGATGTGAGGAGGCAGTAGAGAATGGCTGGGGGAGGGAGTAACTGGCGCGCGCTCGCGTGCACACACACACACACACACACACGTGACT
>223201 NS=16 contig=separate
AGGTGCCTGGTGCCTACATAAGTCGGAAGAGGTAATGAGGCAGTTGCTGGCCATTGTGTGGATGGTGGGGATCCCACCTGAGTCTTCGGGCAGAGCAGCCAGTGCTCTTAACCACTGAGCCTTCTCTCCAGCCTTCACGTNNNNNNNNNNATCACTTAAGTTCCCTCCCTGGAAAAATATGCCCCCTGTTAATTTGTGTTTCTTTATGACCTTGAAGATTCGTCCAATTTAAGGACTTTAACTTTTCACTTATTTTCAAATTATGTATATTTGTGTATGTTTGTACATTTGACT
>223202 NS=26 contig=separate
ATGTGTGGGTTTATTTCTGGGTCTTCCATTTGAGTCCATAGTCAACCAGGCTATTTCTATGCCAGTACCATGGAGTTCTTATTACTATTGCTCTGTAGCATTATCTTGAGGTCAGGTATGGAGATACTAGCAGACATTCTNNNNNNNNNNTTTTTCCATATGAAGTTTAGAATTGTTCCTTCAAGGTCTGTGAACAATTGTGTTGGTAATTTGATGAGGATTGCATTGAATCTGTAGATTGCTTTTGGTAAGATGGCCATTTTCACTGTGTTAATCCTATCAATCCATGAGACT
>223203 NS=76 contig=overlapped:16
CCATGTTCCCCAAAGAAGCCCTCCTTACTTACCATACTTTTTTCTCTAATTAATTTCTTTCCAAAGCACTTATCTCCCAGGACATGTCATATATTTGTCACAGTCAACATTGCATATTAGACTGTGAATTGCAGGAAAACATTCTCTACACTTTCTATGCCTGGAAAGGTGCCTGCCATATACCATGCATACCATAATATATATTAAACAACAGAGCAGACACCTCCCACCTACTCTCTGCAGCCTTGGCTTTGGAAACCACTCGACT
>223204 NS=67 contig=separate
ATGTGAAACCTAGAGACACATTACCTACTAGAAATTCGCTTCAATCGTGATGTATATTTATTGAACACCTACCAAGTGTCAGGTGCCAGGGTGAACTACATGGACAAAAGTCAATCTCAAAGATCTGGGATGTTACGACTNNNNNNNNNNCACACACCACTTTTTATGATCTTGCTCACTGAAGAATATCCAATGACAATATAGGCATTGTAACTAGAATAGGGTCAAAGTATCATCCTGAAACATCTCCAGGTCATCATTTCTCATCAGTAGGTGAACCTCAGCCACCAGACT
>223205 NS=58 contig=overlapped:16
ATATGAGCAAATAGGGACTTTTTTTTTTGTATGTATGTATAAGCCCTGAGATCTGTGGTTTAGCCTAAATCCAAGGCCAACAAGCAGGAGGGAGGCTAGGATCTATTTTTAGCCCATCCGAGATGTGACCTTCGACAAGTCACTATCTATAAATATAAAACTCACTAACTGCTCAGTTTATTGGTGGGATTGGATGAATTGGTGCATGTGAAAATATTTTTGAAGTAATAATGTGCTGATCCAAGATTAAGTATTATTAGCATGGGACT
>223206 NS=107 contig=overlapped:17
GTGTGGGCAGGCTGGGTAAACTGCTCAAGGTCACAGCGCTTCAGTAGTTGGGATGTGGATCCAAATGGAGTCCAGAGTCTGTGACACCGTCTCTTTGGCAGCCAGGGCTCCCAGAAGCCCGCTTGACACGCTCCTCTCTGTTCCCTACTCTCTGGCTTCAAATGTAGAACAGGAGGATCTGTTGGTACAAGCAAAGTCCAAGGATGTTTCAGTCTCCAACAAGAACAGGTGCCGGAAATGGAATGTCAATAGATAGGACACGAGACT
>223207 NS=45 contig=separate
CTATGAATTCTTCTGTATTTAGTTCAGTAACACTATTCTGTGTCTTCTGTACATATTCAGGAAACACTTTTCAGTGCTTTTCTTACTTCGATATATGACACACTACTGTTTACTTCTCTCCTTACTTCAGAAACACTCTTNNNNNNNNNNTTAAGATAAACTGCAATGTCATCTTCTGTATTCAGTTCAGAAACACCTTTTTCTGTGCTCATCTATACTTATCTGTACTACTCTGTGTTCTTCCCTGTTAGATAACACTCTTATCTTCTCTATTTCATTCATAATCACTGGACT
>223208 NS=18 contig=separate
TTGTGTTCCTTCCTCCCTTATGAAAAGAGGACCAAAGTTCTCTTTAAGCTAATGGTGTTAGGTGTCAGCTTTTTTTACCTGAATGTTCAGCTATGAGAACAGAATGTACTTTTTGTTCAGTTCTTGTCCATTTCATCTCCNNNNNNNNNNGTAATATAAATGCTGAGACACAGTTTTTATCCTGAGGAAACAAATACAAATTTAAAATCCTTTATTTTTTTCAACTCTTTTCTTGATCCTCTGACTCTTGCAGGATCCTTTAGTTAGAATAAATGTTCTGGGACCCATAGGACT
>223209 NS=121 contig=overlapped:27
TGATGGATGGGGCGCAAGTTACTTCTGAGGATGGATGCTAAGGCTGTCACAAGAGGGTGGAGCCCAGGTTCCTACGATGAGCATGAACCACTCAGAAATCCATTCTGCAGTTTCCCAGGAGCAAAGCAAAAATGAAGAATGGAAAATACACTGGTGGGTCTGGTGTGGTACACCCCCAAATCTTCCTGGGTTCGTAGGGTTGCTGGGATCCTCTCCTGTGAGACTGCCTCTGGGTGAGGAGAGGGTGTCATTTGACT
>223210 NS=28 contig=separate
GAATGATTAAATGCCCAAAAGGACAGGGTGGCCAGAGGATGGCACACCCTGCTTGTGTTTGGGAAGTATGTTTGTCTCTGGACTTCTATTATGCTTCTAGGGCAGTGCTCTGGGTACAGCTGCACAGGTTACTGAGTACCNNNNNNNNNNGGGTGTATGTGTGTGTGGACATAGTGTATGAGTGCCACAGTGGCCACTTCATAAAGTGCTTGAGGAATCTGAAGAACCTTTGTCCTCCAGGTGGGCCTGATGGGTGGAGGAGGAGTGGGCTGGAGATGAAGCCCCACCCGACT
>223211 NS=25 contig=separate
ACATGCATTTCTTTATCTCTGTTGAAGTTGATGGAGTCAGAGAGGAGCCAGTATAGCACTGTGACCATTAGCGTATGACCTCTTTTGAACATTCAATTTCTTCAATTTCGTATCCCACCAGTCACTTAGAGCTTTGTGATNNNNNNNNNNGCTGTCCTGTACTGACTTTGTAGGCTTGCTTTGAACTCACAGCAATCTACCTGACTCTGCCTCCCTGAGTGCTTGGATTAAAGGTGTGCACCACCGTACCTGGCTAGCAAGAAAAAAATCAATAAATCTTCACAACATTCGACT
>223212 NS=84 contig=separate
GAATGGGCACAGGGGCACAGTGCAGCCTGTGTCTCGAGCTGTTATGCACTTCATCAGACATCACCTCAAACATCCATCATTTTAACCATTGAGGAAACGGAAATCCCTTCCCCTACACATTCTGAGTAAGATGATAGATTNNNNNNNNNNTTTATGGCCTGCTTAACTAGTTCTGTGGCCACCGACTGACCAACCCCCCTTGTTCCCTGGACTGTTGTTTCTCACCTCCCTCAGCCTCTAGAGGCCACAATGTCACACTCTACTTTTCTGAATTGTATAGTTTTGCATATGACT
>223213 NS=9 contig=separate
AGGTGTACATGCAGAGAGAGCACTCATACATTTTTTTAAAAAAAGGGACAGGGGAGAAAAGAAAAAAAAAATCTCATTCGTACGTGATCCTGTAAGATAGGAAAAACTTCCTTCTCCCTTCCTAGGTCCTGAGGCTAGCCNNNNNNNNNNGGAAAGCTAGGCTTGGTGGCATATACCTGGGTACCAACACTTCAGAGATGGAGACAGGAGAATCAGGAATTCAGAGCCAGTCTGAGCTGACCCTATTTTAAGCAAAAAGAAAAAAAAATGATTCAAATTTATTTACACACGACT
>223214 NS=113 contig=overlapped:15
GTGTGACCAGAAGGGCTTTTCATCTGTGGGATTCCCTTCCCAAAGTCATCACGGAGTACATTTGTGAGATCACATCAGACACACCACATTGAGGAGCATCCTATAAACATCTGACCAGCGCTCATCAAAGGCATCAGGGGCAGGGAAGACAAGCGAAGCAGATGGAACTGCAGACTCTATAGCAGGTAATCCTGGATCGAATGCAGAGACTACAGGAAGGCAGCAGACAGCCCAGTCTGGATATTACCTGTGTCGGTCTGCACCAGACT
>223215 NS=39 contig=separate
GAATGTGAAACTAAATTGTATTGATAACAGCAACTATTTATTAATATGTCCTGTAGTTACTGTTATCATTTTCACTTCTGTTGTTAGCCATTGATGAGAGAACTTGAGGGAATTTCTTTGTGGACTTGCACTCATTGTAGNNNNNNNNNNATTTTCTTCTAGCATATCAATATCCCAATTTTCACCATCTTTATATTTTATCAGTACAGTACAAAAGAAACTCATTCTGAATACTACCTGTTAAAAGAGAGCTAAAGCATGTTGTCTTCCTTACTTTTCTATTGCCATGAGACT
>223216 NS=22 contig=separate
TCATGGTCCATCGTTCATCCCTCTCGGCCACCGAACTAGGGCTACAACATCCAGCTGCATGTGGTCCTGCAGCGACAGCTGCAGTCAGTATCACTGCCGAGCCATAATAGCCATAATAGGTACCCTTAAACTGTGAGCCANNNNNNNNNNAAGCAAACAATGCAGAAGTTGTTTCTGGCTGTGTAGAGCTCTAGGATTCATTTTGACACCAGCTGACTGGCCTTCCTCTGCGCCCCCCCCCAAGCCCCACCCCTTCCCAGCCTCCAGGGAGTGCTGTGCTCCTCTCACTTGACT
>223217 NS=76 contig=separate
AAATGATCAATAATCAGGTGGGTAAGTAGTATTCTAAAGAAAAGAAAATATGTTTACAATTAAGCTCCTTGAAATTTCCATTAGATTACTAGTTTCTTTTTGGAGAGAAGTTGTAAGATAACTTCGTGGATAAAGATTCTNNNNNNNNNNAGACCTACATGATAGATAAAGAGAAATTGCTCTTTTCGGCTATCTTCGGACTGCTGCCTTTTGCAGTAGTGTGCATGTTCTTTAGCATGTGAGCAAACACACACACACATACAAACACATATGCACATGTGCTCACACATGACT
>223218 NS=2 contig=overlapped:7
TTGTGTAAATGTACCACAATTTCTGTATCCATTCCTCTGTTGATGAACATCTGGGTTGTTTCCAGGTTCTGGCTATTACAAATAAAGCTGCTACAAATGTGGTTGAGCAAATGTCCTTGTTGTGTACTTGAGCAAATTTNTCTGAGAAAGCGCCAGATTGATTTCCAATGTGGTTGTACCAGTTTACATTCCCACCAGCAATGGAGGAGGGTTCCCCTTTCTCCACAACCTCTCCAGCATGTTGTCTTTTGAGTTTTTTATTTAAGCCATTTGAC
>223219 NS=27 contig=separate
TCATGGATTAACATAGTGAAAATGGCCATCCTGTCAAAAGCAATCTATGGATTCAATGCAATTCCCATCAAAATATGAACACAATTCTTTATAGAGCTTGCAAGAACAATTCTCAATTTCATATGGAAAAACAAAACAACNNNNNNNNNNAGATCATCTGGAGGTATCTCCATCCCTGATCTCAAGCTGTATTACAGAGCAATAGTAATGAAAACTTCATGGTACTGGCATAGAAACAGAATGGTGAATCAATGGAATTGAATAGCAGATCCAGAAATAAACCTACACACGACT
>223220 NS=99 contig=overlapped:13
ACATGCACGCACGCACACACAGAGAGGTGGTTAGTGGACGTTTCTGAAGAATATAGACCATCATCATAAACGTTAACATTTGGTGAAAATAATCTATAATAAAACATTCTGTGCTTCCCACGAACTTCCTGTGTAGACCAAGGTAGATTCTGCTGGTTCTGCTTTCCAAGTGCTGAGGTTAGGTGTTTGCTACAACTGGGCATTTTGTTTGTTTTGAAACCTTAGCCCACGAAATTGTAAGGTTACAGGAATAATAATCGGACATAAGACT
>223221 NS=25 contig=separate
ACATGTATCTCATAGTAAAAACATTATTACAAAAGGGTATGCAATATCTCTGTATCATAACCTATAGTTACATCTGGATTTACACGTATCTCACAGTAAAAACATTATTAAAAACATAGTAGATTCCCTATCCCAGATTTNNNNNNNNNNAAGAGGCAGTTTTATCCTCAAGGTTCTTTGCCATGGAAACAGAACTCTCAAGGCATGATATGACTCCACCTGTTTGTCTCTTCTTTAGCCAGCTTGACTGTGCCATGCCCTGAAATCTACTCCCTCCTCTGCCCTCACTAGACT
>223222 NS=75 contig=separate
AGATGATAGCAAGCATATCACGGTTGCATCAAAGAATAAAAATCAATCTGGTGAGTTTCACACTAAATGGCAGATGTCAGACAGACAAGAGTAAGACTACACAAGGCCCTTTGCAGCCAGGTTCAGAGTTCAAAACTAGGNNNNNNNNNNCAAAGCAAAGGGTTTTACCGTGAAGAGAGAACTTGGGTGGGGAAAGAGGAACTCTGAGCAAGAAGGAGACCAGCAGGGCTTCTTAGGACCTTCTGTCTCATTCTGCATAATGTCTCTATCTGTGTATAGTTGCCTCATAAGACT
>223223 NS=116 contig=separate
TTGTGGGTATTCTGTTTAGTTTAATTGCGCACATTTAATGTGGTATGAAAACTATGATTTCAATATTTAATTAACATTTCTGAGAATTAAGTCATGAGAACAGTAAAGGCTAAGAGCTAAATTATCATTCTCCTTTCCTTNNNNNNNNNNTTGTTTTTCCTTGAACAGTGGGTTATGAGATGTCGTTTAGAGTTGCTTTGATGATACATTGTAACTCCAGGAAATCCATCACTATTTTCTTTAGTTGATATGTTAAGTATGTACCTTGCCAAATTTTCTTGTATTCATTAGACT
>223224 NS=114 contig=overlapped:18
CCATGCCTCATCCTTGAATTTTGTCTGGCTTGATCAGGTCTTGTGCCTGCTCTCATAATTGCTGCAAGCTCCTATATGTAACTGCCCAGTTGTATCTGGAAATGTTGTTTCTGGATGATTTTGACCACTTCTTTCTCTTACAATTTTTCTGTTTTCTCTTCCATGAAGATCCCTGAGCCCTGGGGGAGGAGGAGTTGATATGTGTTTGCCATTTACAGCTGAAAGTGCTTCTTCCTTGTAAGGAATATCTCAAACCTCATTCGACT
>223225 NS=95 contig=separate
TGGTGTAATTAAAACCAGCAGCTATTTCAGGAGTCTTCTGCAATAAATATGACCCAAACACAATGCTTGTTATGCATAAATTCCAAGCATTTCTCATCTTAACTAAAATGACATGAGGAAACCAAATCCGTAGTTTCAGCAAATTCTCTCTGATTTATCACTGTCAGATTACATTGCAATTTCATGAAATAGGTTTGGATGTCATTTTGAAAAATTAGGAAAGGGGATTGCAATTGGAATGAAATAAAGAAAATATTACATAACCCAAAGGGAGATATTAATCTCCATCCGACT
>223226 NS=27 contig=separate
ACATGCCGGCAAACAATCTGATTTGACTGAGCTTCTCTTAGTAGATGACTCCAGTTGTGTGAAGTTGACAGTTAAATCTAACTAGAACAGCCGTCTTTGGTGCCAGGCACTAAGATAACCACATTATGGACGTGTGCCCANNNNNNNNNNTATTCCCACTTTGTGGATTAGAAACTGGGGACTGGGAGATGCTTAATTAGTAAAGTGTTTGCCACACAAACAGAAGGACCTGAGTTCAAGCCCCCACAGCTTAACAATTCATGTTAAAAAGGACGAAAAGCCAAGCATAAGACT
>223227 NS=96 contig=separate
CAATGTAGACCCTCTAGAAATATAGGAGGTGCTTTGAACTCAAGCAAGGAGGTCAAGTGTAGTATGTGAGGCTTTAGAGGACAATGTTAAATATTTTTGTATTCTGTCAGATTCAGGGCTAGGATTGTGTAGAAGTTTTANNNNNNNNNNAAAATGCAGTCAAGTAGCAATGGCAGAAACCTGGCTAAGAAATGAAGCAAAGCTGGACTAGAATTAGAAAACAAGCCATAAAACAAGAACATTCATTGTGTCAGCATTATTTGTCTTCATGATTTCCTGTTAGGTCACACGACT
>223228 NS=27 contig=separate
ATGTGATCCCAGGGGCTCTGCCCCTCCGCTTGCGAGAGTTGCAAAGGAAAAAAAAACGTGTGCTTGAACACCTGTTGGGACCAGCCTTGATTTCAGATTCTTCAGTCTTAAGCTCCTGAGTCGCCTTTGATAGGCAGGGTCANNNNNNNNNNTTCTTAGCTTCCGGGTTCCTTATTTTTAAGTAAAGCAGATCAATCTGAATTTTCTTGCTCTTTTAAGATTATATAAGTAGATGGGGCTTTAAAATTACAACGTTTTAGCAAAAACAACTAAGAAATGTGATTAAACATTAGACT
>223229 NS=34 contig=separate
GTGTGTGATGGGTGTGCATGTGGTGTCTTTGGTGTGGTGTGGTGTGTGAAGTGTATATGTGAATATCAGTATGAGTGTGTATGTATGTATGTGGGTACATGTGTGTATACGGGTATGTGTGTGTGTCCAGAGGTAGTCGTNNNNNNNNNNACTAGAAATGGTGCTGTAGCCTTTGGGATGCCCCCACCTCTCCTCTGCCTTTGGAGAGGACGCTGACCATCCACCATGTCTGGCTACTCATTTTCGGGTAGGGTTCTACTTTCCCTTTGAGCTGCTGACACAGTTCACAAGACT
>223230 NS=13 contig=separate
TGATGGGTGTAAGATGAAATCTCAGGGTCATTTTGATTTGCATTTCCCTGATGACTAAGGACATTGAGCATTTCTTTAAGTGTTTCTCTGCCATTTGATATTCCTGTATTGAGAATTATGTTTAGCTCTGTATCCCATTTNNNNNNNNNNAGTTCTTTTTTTTTTCAATGCAGTTTATTCAAGAACCTTGAACAATCCTCGGACCCTGGGGAAAGCCAGCCCACAGCTTAAATAGCCTCTGGGTAGCCAACCCAGGCGTGCCACGTGGGCAATGCAGATAGGTCCACATGACT
>223231 NS=46 contig=separate
AGATGTGAAACGAATTAAGAAAGGGGAGCCGTCTATTCCCACATAACACCTACCTGGCCACACCCCAGCTCTGGAATGCTGCAAAGATGTTACACAGTGGATAGCACTGGCTCTGCATTCCAGGAAACCCCCTGGATGCCNNNNNNNNNNGACGTATCAAATGCTCGGCAAACAAGAAGGTGCATATCTGTATTAGTTACTTTGATGTTACAATGGCAAAATACCTGATCAAAGCACTAAAGAGAAGGGAGGCCTTTTTTGGCTCTAAGTTCAGAGGGTTCAACTCATCAGACT
>223232 NS=14 contig=separate
CTGTGACTAATTGTTTGTGGTTTTACGTCTACTTGAGAGAATTTTTCAGTTTTGTCCTGGGATATTAGCTCAGGTACAGGCTGGGATTTATTGTCTTTAGTTTCTCTTTTGCCTGAGAGGACCTGCTCCTTTTCTGTATGNNNNNNNNNNTGATATGAAACTTACTACTTCCAAACCCCTTGACTTCATTCTGACTCTTTTTAGGGAGGTTAAGACTAGAGCTCACGGTCTTTCAGTTGTTGTGAGGAAAGGAAAAATGATGACATTTTGCAGCTCGGAATTGCCCACCTGAC
>223233 NS=71 contig=separate
TTGTGATTGTTAGAATTGTAGTTTTGGTGTGTTCTTATCATTAGTGTTGATAGTGTTACTGTTTTGAAGGGGCATACATATTAGGGAAGCCCTGTATGTACCCATTGAACTGTATCTCAGCTGTATAGATCTGCTCTCTGNNNNNNNNNNTGCCCAGCCTAAATAAAAACGGTCTTGGTTTTATTATTTTATGTGTATGGGTGTTTTGCCTACATTTATGCTTATGCACAAAATATATGCCTGATGCTAATGAAGGCCAGAAGAGAATGTTAGATTCCCTGGAACCATATGCATGGGACT
>223234 NS=100 contig=overlapped:22
CTGTGGGCAACATAGGGAGTCTTGGGTCAGCATTCTCAATATTGAAACCCCTGTTCTTTGGGTTTCACAGGAGAGTCCGTGCAAACAATTCCTGGAGCCAGATGGTGCAACGCAGGTAGATCTGAATATCTGGAGGACAGTACAAGAGCTACTCTGTGAACCTCTGAGGCATTCAGGACACTTGTACATGCTCATTGTATCCACAAAGTACACCAGCACTCCCACCTGCACTTACACTTCACCCTTCCACGAACACTTGACT
>223235 NS=21 contig=separate
ACATGAATGCAGTGCTAGGGGAGGCCGGAAGAGGGCAGTAGAAGCCATTTTAGATAAATAGTTCAGACGTATACCCAGAGCGGTGGCACACCTTGAGGCAGAGGCAGGAGGATCTTTGTGGGTTTGAGGCCAGTCTGGTCNNNNNNNNNNGAGAGACCCTGTCAATCTGGCAGCAGCAGCTCCTGATGAAGAGTCAAGGGTGAAGCCTAAATCCTCTGCAATGGCCTCTTCTGCTTCCTCAGTTCCTCAGGGCAGCCATTCCAACTGCAATGAAACCACTGGGGACATTTGACT
>223236 NS=63 contig=separate
GGATGTAGTTGCGTGTGCAGTGCAGCTTCCTGCACAGAAGAACACAGTGCTTCCCTCAGGGAAGAACGGCTGGGGCGCAGCCCCGACCCCCAGGGCATCTGTCGCCAGAGGCCAGAGACCGAGGTGCACAGAACAGGCCTCGGGGCTNNNAGGCGCTCTTGCTTCTCCGTGCCTTCCCTCCCTGTCTGTGAAATGGGCCGAGAGGTTGCTCCCTAGATAACATACCCCTCCGTGCGCACAGGGATCTATCGCACCTTCACCTCTCGCTGCCACTGGACCAATAGGCACTAGACT
>223237 NS=4 contig=separate
TGGTGTTCAAGCAGATGCTGTCACTGCTGGCTTTTTATGTGGGTGCTGGGACCCTGGTCCTGATGCTTGTGTGGCAGACCTTTGCCCACTGGTGCATCAACCTGATCCTTTTTCCTGACTTTTTTTTTTAATCTGCTTATNNNNNNNNNNTCCTTCCTCACCCTTAGATGGATTTGTACTGTTCTTGGGAAGCTGACAAGTGAAACAGGACTCCAAGTATCTCCCTGAAGAAGTTCCCTTATGGGACATGATGCTGCAGGAACCCACATATATCCACCCTTGACCACTTGAC
>223238 NS=90 contig=overlapped:32
GAGTGCTCAGCAGCTTGCCTTTCAATTGATTCCAGATTCAGTCAAGTTGACATGTAAGAGTAGCCATCACAGATGGTCTTTGAAGGAAGTCAGCCCAGTGACTGACAAAAAACTTAGACTCTAAAATGCCTCCAGCATCCCTCTGCCTCTTTGCCTGGCTGCATACAGTAGCAAGTCACCATGGGGAAATGTGTACTTAGTAAAGGATGATTTTTGAAGTGTGTATTCGTTTACGTTCAGGCACACGCGACT
>223239 NS=128 contig=overlapped:23
TCATGGTCCCTGTGCCTATTCAAAATAACTCAGATTCTTTTGGGCCAACTACCTAGCACTACTCTTCTCTCTGGTTTCACCTCTTGCTGCATTTGTTTCTTCCCATCTCCAAAGTCTATGGGGCCTTTGTTTTTCTCTGTGTGTTGTCTGATCCTCCTTTGCCCCATCCTCCTCTCTCCTCCTCCCTCTTCCATTTGGACCCTCAAGATGCATTTCATCTGCTCCCCATTTCCTTTTTAGTCATGAACTAAGTCATGTGACT
>223240 NS=127 contig=overlapped:22
TTATGAAGTGTAATGTAAGTATCTGATATGCAGGCTATTTGACATGTAACCCCAGTGAAAGGGCCATCTGACCCCAAAGGGATTGTCACCCACAAGTTGAGGACAGCAGCATTAGAGTTTGCTCATGCATCTTCCAGCCCATCAGTTGAATGGTGTTTCTTACATGTTGTATGATTAGTATTTCATCCTGTGAGGTCTAATTTTTTTAGTGATCTCATGCTATCCAGATGTCCACAGGCACATAGTTCAAGAGCATGGGACT
>223241 NS=60 contig=separate
CTGTGCGGGAGGAGGGTGCGGTGAGCATTGGCTTACACCATGCAGAGAAACAGCCATTTTTTTTTTCTCACATGTCGTTGGCAAAGTTGCGTTATCCCTTCTGAGAGGCAAATGCCGAACGGTTCTACAAATGCTCAGCGCAAANNNNNNNAGAACATCCACAGAGCCGCCGGGTGGTTCAGTCTGTGGGTGAAGGTGCTTGCTGCCAAACCTGACGACTTCCGTTCAACCCCGTGTACCTGCATGATAGAATGAGAGCCAACTTCCACAACTGTCCTCAGACCTTCACACGACT
>223242 NS=5 contig=separate
AGGTGGGTTGGTAACCCTAACCCTAAGACTAGTGCATAGACCAGGCTGGCTTCAAACTCAGATATCCTTCTGCCTCTGTCTCCCAAGTGTTGGGATTAAAGGCAAGTGCCACCACCACTAGGTACTTTTTTTTTAAACTTNNNNNNNNNNCTATAAGCCTGAGCCTGAGCCATAGCCTCACTGACCACAGCTCTGTAATTGTTAAGTCAAGAATGTCTGCGCAAGAAGTAGAGACAGTGATGCGAGACCCTGCAGTACAGGAAATAAACACCGTGGGGTACTCTTCACCAGAC
>223243 NS=71 contig=separate
TCATGCACATCCCCACCGACAGAAACATGCCCACATAAACGTCATTAAAAATAAGTCGTAAAAAATAGTTTTAAAAACTCACACCTATCACCCTGTTCCTTCGGACCTCAGTATTCTGCTTTCTAGAGGATACCCTACTCNNNNNNNNNNTACATAGACTCATAAAGAGCCTGTGATATTTTGTGTCTAGAGTTTTTTTGTTTTGTTTTGTTTTGTTTTGTTTAAAGTTGTGTTTTCAGGGTCTGTCCCCATCCTGCATGAGTCAGTGCTATCTCGTCTCCACCCCATCAGACT
>223244 NS=80 contig=separate
TCATGCTGCTCCCACAGACATATCAACAAACCTTCAGAGGCAACGATAGAAAGGGAGCCTAGGGAACCATTTAAAAATCATACAATCTTCTAAACTACTTTACCACAGGAAAGGTTAGGGGAAAGAACACTTTTAGGGATNNNNNNNNNNTACTCCACTAAGAGCCTAGTTGACTCTGAGAACATCCCTGCAAGGTCACTATAATCTCCACTTTATAGACTAGGAAGTCAGAGACGAGAAAAGCTAATCAGCTCACCCAAAGTTAAATAGCCAATGGCTACCATACACTTGACT
>223245 NS=97 contig=separate
AAGTGCTAGGAAATGAACCTAGGTCCTCATGGTAGTTTAAACTAGTCTATCATTATGACCATCTCAATCTGGCCACCTCTGTAGTTAAGGCAATCTAGAACAATCTTTTTGTCCTGAAAGCCTCCTGCACCTAACATGATNNNNNNNNNNAGACAAGGAGCCTTGAAAGACACTTTGAGACAAACATGTTTGAGACTGAAATGCACGTGGAGGGGGATAACCCTGCTTCCAGGTCCAGCTTCTCAGTGAACTCAAGCAGCACATGAAATTTGCCAACATAATGTACATTAGACT
>223246 NS=74 contig=overlapped:4
TGGTGCCTCTGCAAATCTATGGCAAAGACAGAGTTGTTGGCCAACACTGTATCTGTCACATGAATCTCCATCCTGCACTGGTTATGTCAAGATGAAATTAACCCCGTTGCTCATGTGTTTGAACACGTGGTCCTCAGCTGTTGGGGGAGGGAATGGAACCGTTGGGCAGCGGATTTGATGAAGGAAGCACCTCCTTCGGCCTGCAGATCAAAAGCTTAACTCAGTTACCTCCTCAGCACCGTGTCTGCCTGCATGCCTCCAAGCTTCCCGCCATGAGACT
>223247 NS=95 contig=separate
AAGTGTAAGAAAAGCAGTTAAGAAAGTGACATTTGCTGATTTTCTATAGAATCTAGTGCATTTGTAATAATTCCCTCTATAGGCCTTGGCCCACAAGAAATTAAAACATGTATGTACAGAAATAACAATTATCTTAGCATNNNNNNNNNNTAACAGCTAAAGACCACACCTGGATTTGGAGTGTAGCTCAATGATAGACAATGAACTTACACTGTGTAAGGTCATGGGTTTGATTCCCCAGCACAAAAATATTAATAGCAGCAAAAAGAATCAGACATCCTCATCCATGTGACT
>223248 NS=118 contig=separate
GCGTGAAGACCCAAGTTTGATCCCCAGAACCCACATGAAAAGGCAAACACAGTGGAATGCACTTGTAATCCCAGTAACAGCTGAATGGGAGGTGGAGACAGGTGGATTCCTGAGTGCTCACAGACGAAGGTTCCAAGTGAANNNNNNNNNNTAGATGACTGAGGAATGGTAACAGACATCCTTTGACCTCCACATGTACACACATACATACTCATTAATGCACCTGCATACACGGTTACACACGCAGAGACATGCACACACTCAGACAAATAGACATACACACATACACACGACT
>223249 NS=12 contig=separate
AAATGGCACCCAGCTAATCTAACTGTGCAATAAATGGCCACCAAGTAATCAAAATGTCCACTCCCTTTACATAAAATTTTAACATAATTTGGTGGGGGAAAAAGCTCATAGTAATACAACCCCTAACTTAAAACCTAAATNNNNNNNNNNAATTCTTCCAAATCAATTACTGTTTCTTTAAGAGAGACTCTTAAAAAAGCCCAGGGGTAAAATACAGCCTATTGTAGACAGACTTGAGTCTTAACATAACAAAATTGGCTGCTGCTACAGACTAACAGGTGGATACACAAGACT
>223250 NS=88 contig=separate
GAATGGCTAAGATCAAAAACTCAAGTGACAACACATACTGGAGAGGTTGTGGAGAAAGGGGAACCTTCCTCCATTGCTGGTGGGAATGTAAACTTGTACAACTACTTTGGCAATCAATCTGATTCTTACTCAGACAATTANNNNNNNNNNCCACTCCTAGGCATATACAAATGTTTAATGAACTAGGGCCATCAGTTTCCTAGGAACTTGTGTTTGAAGTGAATGTGAGCCAAGGTATTGAGTACTTAACTTGGTTTCTATTCAAGAGCATCTGCCCTCTTAATGCATAGGACT
>223251 NS=64 contig=overlapped:17
ACATGCACAGACACAGATAGACACTTCATTAAAAGATAAAAATAAAATCTTACCCAACAGTGGAGGCAGAGGCCTGGCTTGTTTTTGGTTTTTGAGACAGGGCTTTTCTGTTTAACAGCACTGGCTGTGACTCACTTTGTAGAGAAGGCTAGCCTCCAACTCAGACCCCAACCTCTGCCTCCAAAGTGCAGGGATTCAAGGCATGTACTACCACCTCCAGGCCAAAAGGACAACTTTCAAGTGTTGGTTTTCCTCTTCCACCTGACT
>223252 NS=35 contig=overlapped:27
TGATGTTTTGAAAACAGACAGGGGAAAAATGAAGGTTTCTCATGCCCTCCTTTGGCAGCGCACTGTGTTGCATACGCAGAGTGTGTGAGGCCTAGTGTTGAAACCTCCGTAACCATCAGATTCATAGCAAATGAAAAGGCACTCCTGAACTCCAGTCTGAAATTCTTTCTCCTGAAACAAAGCTGTCCTCTCTGAAATGGGTACAATACTTATAAGCTCAACTGAATAGCATCCTCGTTTGGACCTGGTCACCAGACT
>223253 NS=105 contig=separate
AAGTGATGATTGAAAATATCACTCTTGGATTTTATTCCAGCAGTAGCCAGACTGGTAAATCCAAGGAAATGACCTAACCAGGGACAAACAAAAAAGTATGCAAGGTCAAGACTATATATGTGTTCTGTAGGACTATTATCNNNNNNNNNNATCAACATATTGTGATTGCTTCTGATTATCAACAAAGTCAATCCATTGGTGAATTTGATTTCAACAATACCCTTAAAATAATTAGAATGAAATAATTCCTCATAACTATCACTACATTGGTTCTTCAAAAAAATTCATATGACT
>223254 NS=96 contig=overlapped:23
ATGTGGCCTACTTGTGCAATAGCAAAGCCCTGCAATGACAATGAAAAATAGACGCAGAATGGCTAGAACTGATTGTGACAAGAGGTGAAACACGCAGGGTCATGATACCTTTAGTTTTTGTTGTTGTTTTTGTTGACTGTGTTCAAAATATGCAGGTGGCTTTAGATGCAATTCGGGTCAGCCTAGGGTTCAGTCTCAAGAGGTTGGGGCTTGAAAGCTATCACTCTTTGGCTGTATAGGATAGTCTTATACATTCGACT
>223255 NS=47 contig=separate
AGATGACATCTTCTGACCTATGTGAACCAGGCAAACATGCTGCATTTATTTACAGGCAGGCAAAATGCTCGTGCACATAACATAAAGTAGCCAAGAGGAAACTTACTGCTCTGTACACCAACTTTGTTTTTGTTTCTTTTNNNNNNNNNNAGGGTTTCTCTGTGCTGCCTCTGCTGGGATTAAAGGCATAGGGCACCACCGTCCAGCCAATAGTCGGTCCTTAAAGTTTTCAATCAGTGAGCCATCAGTGGCAACACCTTCCATTCTGGCCCAGACAGAAGCTCTCACGCGACT
>223256 NS=9 contig=separate
GTGTGTTTCTGAATCCATTTGTTATTGCTCATATGTACAGATGCATAGTTTTTTTTTTCTTTTTTCTTTAAAACATGGGATTTTTTTTCTTAAAGTATCACAATGCAGCTAAATGGTAGTGTTAATAATTAAGAAGAAAGNNNNNNNNNNAGGAATAAAACATTTAGAAGGAAGCCTGATCCAGGACCAGACCTTCAGCAGAAAGAAAACAGTTCTCCACTGAGACAGAAGAAATTGAATCCTAGCATGGGAAAGCATCAGGTATGTGATAAATTAGAAATAAGACATTCGACT
>223257 NS=42 contig=overlapped:5
AGATGCTCACATTTGCTGCAGATGCCCCGTCCAACCTCAAGGCTCTTTCTAGCTGTTCCCAGGCCAGAGGCTGGTTCACCACAGAGCAGAAGAATCGAGCCCCATAACACCTCCTGCTCCCCAGCCTCTCCCCAGACCCACAGGCAGCTGCAGTAATTTTGCTGAGTGCTTTTGCATTTTGTCTCCTGAAGCTTAAGAAGGGGCCTGGGAGGCAGATCCGTGTTTAAGAGCGCTAGCTGCTCTTGCAGAGGACCCGAGTTTGATTCCCAGCACCCGACT
>223258 NS=82 contig=separate
GGATGCATGTGTGGAGAGGTCAGAAAGCAACTTTCCTGAATACTCCTGAAGGGAGTACTCTCCTTTCACTGTGGGCTCTGTGCAGTGAACTCGGGGGCCTGGTGATGATGGCAGCCAGGGCTATGCGTGCTGAGAAAGGCNNNNNNNNNNATTTCCGAAGGGGAAACAGAGGCTGGAAGGTCATGGTCACTGCCCGGTGGTCAGGGCATCTGAGTTCGGAAAAGTTATCCATCTTCTTGCTCTGACTGGCATCTTTGGGCTCACCTTCTGCTCTCGACTTGGACACATGAGACT
>223259 NS=92 contig=separate
AAATGAAAACATCACCTCAGTTTCTGATTTCTGATAACATGATGTGGAGAGTAAGGCTAAGGTCTGTGCCTGAGAGATGAATATATGAGTTCTTTCAAGGAAACATTTCAAGTGTGGAAAAGAGCTAAACTGAGGGGGAGNNNNNNNNNNCTTGAAGTAAACTTTGAGTCAAGATTTGAATGCAAGTAGTTTATTTGGGAGATTATTTCAGGAGGGCCATTCTGGTAGTTTGAATGAGAGTGATTGACATAGGCTTATATCTCTGAATGCTTGGTGAATGTGTGTCACTGGACT
>223260 NS=29 contig=separate
CAATGTCTGTCAAACAGCCTGGGAACTCGGAACTCCAGTCCCGTCAGACTCTTCCAGAAAATTCAAACGGAGGGAGCAATTTCTGACCGACATCCAGTGACCAAAGCCAATGGCCGCAGGTGGCATGTCTCGACGTTCTGNNNNNNNNNNGGGGCTAGCCTGGTGTAGGCAGTAGGAAAGCAGCGCAGAGACCTTGCCTCAAACAAGATGGAAGACAAGGACATGATGTCTGACAGGTGAGGTTGTTCTCTGACCCCGTACACCTGCCACAGCGTGGCACTTACACACAGGACT
>223261 NS=17 contig=separate
TAATGTGACCCCCAGCAGCAGTACAGCCCTCAAACCTCAACATTGCTTCAGGCTATAACACAGACCACAGACTTCTGCATGAGCACAGACAGAACCAAGCTGTAAGTAGGACCATAAACCAAGACATGACCCTTAGTGGCNNNNNNNNNNAGCCTCAGGGGACAGTGCAGACCATTCACTTCAGCACGGTCCTCACTGTCATCAACATCCCAATTCTGCCTCTCTCCCCAGTGCAGGTTATGTTCTGCTTTTCTGTCTTTCTCATCTTTCCATCACCTATTTGTTCATCAGACT
>223262 NS=111 contig=separate
CTGTGAGCAACAAGGACCCGATGTTGCAAGCAACTTGCAGATTCCAGGCTTAAGTGAATAGAGCAGGAGGGTCTCATGGACCAGCAGGGCATCATCGCGTGCTGAGCCTCCTAAACATGACACTGCTCAAAAAGTCTGCCNNNNNNNNNNATGGCAGAGCACTAATCAGGGAGCAGAGCGGAGGGAACCGAGGTAGTGGGCCACAAGCCCAAGAAGCTAACCCTAGTGACAGTGCACATCCTAAATACATCTGTTCTCTCAGTCATGGAGGAAACCAAGCACATTCACCAGACT
>223263 NS=98 contig=separate
TCATGTCGCCATTCTCATCAACAGAGAAGCATAAATATTTTATGCAGAGGTTTAGGACTCTAGAAAACTCTAAATTCAAACTACTAGTTGTCTTGGACTTTTAAGTCTAAACAGACACAGTACAACTTCTGGATTCACCTNNNNNNNNNNTCAGATTCAAGTTGGCCAAAGAACAAATTTTAATTCATGAAAACGGGAGTTACAAGGAATGACACAATAAGGAGAATGGCCTTGGATGACTTTCATATCTGTTAATTTGCTTTCGTAGAGAGCTCCTTCTCATTGCATGTGACT
>223264 NS=75 contig=separate
GGATGGGGAGACCCCTCAGCGGGTAAGTGCCCTCCTTGTGAAAACATGAAGAGCCCGGCTCAAATACCCAGCATTCGTGTAAAAATATGGGCGTGGCTGTGTGCACCCGCAACCCCAGGGCTGGAGGGAGCCAAAGGAACNNNNNNNNNNCTGGCTGCCAGCCTTTCTGGAAAACTGTGAGTTCCAGGTTCAGTGAGACACCATCTTAAAGGACTAAGACAGGCAGCGATAGAGGAAGGCACCTGATGACCTCCTCTGGCCTCCAGACGGTCCCCAGCACACATGCACACGACT
>223265 NS=72 contig=separate
AGGTGGCACCTATGCTATAGTCATAAGAATCATGGCTGAATCTAGGACCTGTTTGCTTTTGGATGTCAAATTTCTGTTGATCCTCATTTATTGAGGGTGTGAAGATAGCAGCATCCTACTAATGTAATGGAAACTTGCAANNNNNNNNNNCTTTCTTTTTGTGGTGAATAGAATTTCAGCATGCTGACAAACCAGAGGTTCATTTGAAAGGAATTGTGTGGAACAAAACACAAAGTTCAGAACAGGAATAAAAAGAACGTGCTTTGCTGATTCTCTTCATCAGCTCACTAGACT
>223266 NS=21 contig=separate
CTGTGGAGGCCACCATTGTCCCTCAAGTGAAATTGAACCTTGTCCTCCTGCTTTAAACACCTTCCAGTGTCCTCATGAGAAAATCAAGGTTCCTTAATTGAATTCAGAACCTCCCATCTTCTGCCCCTCTCAGTGTCTGTNNNNNNNNNNTACCTGTTGAGTTTTTGGAGCCTACTGCTACTGTGTCCCATAAACTCTCTGCTGTTTTCTTCTTCCTTAATCATCCCCACTCCCTGGCCAGTTGAGTTCACTTACTTCTCCCACCTCAATAAAGTCTGACTTCCTCATGGGACT
>223267 NS=48 contig=separate
ATATGGTGCTGAAAAAGGAACTGAGAGTTCTACACTTGGATCCACAGGCATCGGGAAGAGAGAAAGATACTGGGCCTGGTGTGGGCTTTCGAAAGCCTACCTCCAAAGACCACTTCTTCCAACATGGCCACACTTCCCAAATCCTCCATTAAGTACAAAACCCTATGGGAGCCATTCTTATTCAAACAACCAGAGATGCTAGCTTTAAAGGCTACAGAGCATAGCAGCTTTCCTCTCCTCTAGGCAGAGTACGTCAAGATGTCAAAAGCATAGGTTTCTTGACCTCACCTGACT
>223268 NS=37 contig=separate
TAATGTCACAAAATAGGAAATTTCAGATCCAAGACCATAATAAAAGACACCTTATCATTGGGTACATTCCCCTTAATCCCACATCACTTTGAAGCTTCCCTACTTTGAATGCTGTCCAAATAAGTAAACATTAAATTTTCATTTCCTACCTCACAGTGGTAATCAGGAGAGTAAAGGTGTAGGATCTGGATAAAGGAATGAGATAAAGGATTATTGGGTTTCACAAGAAAATGTCACATGTGCACAAGATCAGAGGTACTGGACACTGAGTAAAGATTGTTTAATCATCTGACT
>223269 NS=7 contig=separate
TAATGACTCCAGTAACACTTATAACTACATTGTAACAAGGCAGTGTTGCCAGGAACTAGTCATTTTTAGGTGCCATACACCCACTCTTGGTTTATATTCTCACCTTGAACCAACAAAAATAATCAAACCATTTTGATATTNNNNNNNNNNGACTTATAGAAGAAAACATTTAATTGAGCTTACCGTTTCCGAAGGTTAGAGCCTTGATGGTGGAACAAAGGCATGGAAGCATGAGCCCCTGAACGCTCACATCTCAAAAAGCAACAGGAAACACACTGTAAATGACACCTGACT
>223270 NS=71 contig=separate
GGATGTAGTCCCTGAAAAGCCACTGAACACACAAAGAGAGAAACCAACTAAACAAAGCCACTCATGGAGAAGGGAGAGCAGAAGGGACAATTACCATCACAACATGTTAAAATTGGAAAACTCTTGAAAAACACCTGACANNNNNNNNNNTTCACAAGGAATTCTCTGGGAGTGTGTGTATTAAGGGGCTGAGACGTAGATTTAGTAAGAGTGACCTCCCTAGAATTTATTGTAAATGGATTCAAAGGTGCAATAGAAAGGATTTTAAAGGATTAAAGGAAATACCATTAGACT
>223271 NS=11 contig=separate
TGGTGTCTTACTGCTCCCCGCCTAGAGGAACACAGTACTGCAATACTACGCCAGTGGAACACAGCCACGGGGAAGCACCTATTTGGGCTTGAGAATAGCAACTTTAGTAGAAATTGTTCACAAGTGGGGTTTAGCTTTAANNNNNNNNNNCCAACTCTTACAACTAACCTCAGCTCGTGCACATAGTCCTCATCAAGGGCAAACTGTCAGATGTTAAAACTAAGATGTCTAATAAATCTTCCTCCTAGATGTACCCAGGAATTCAGAAGAGCTGCAAAACAGGGACACTTGAC
>223272 NS=8 contig=separate
CTATGAAAAGACACCATGACCACAGCAACTCTTATAAAAGAAAGCATTTAATTAGGGTGTAAGCATTTAATTGGGGCTTACTTACATGTTCATTGTCATTGTGGGATATAAGGTGGCACACAGGCAGACGTAGTGCTTAANNNNNNNNNNTGAGTTTCTGAAACCCCAAAACCCATTTTCAGGCCACATTTGCTCCAAGGACCTCCGAGTGCCTATGAACTTATACGGGCATTTTCATTCAAACTATCACAATAAGGAAAATGTAACACATAAACACACACACACACTCGACT
>223273 NS=35 contig=separate
GGGTGCTAGAAACTGAACCCAGATCCTCTGGAAGAACAAACAGTAAAGTACCCTTAAGGGCTGAGCCTGCTTCCTGATCCCAACAGAGCCACTGCTCCAGCCATAAGCAGCTCAGTCTTAAAGCCACAGCCACTCCAGGGNNNNNNNNNNTCCCAGCACTAACGATTGCCCCAGCAAGTCTTTGGCGTGAGAAGGTCTGGCTGACATTTGACTCCTGTAAATGGAAGGAAAAGTTCTAACTAATCTTGCCTGGGAGGGCGCTGAGAAGGTGGGACTAGTTGGAGTCACCCGACT
>223274 NS=69 contig=separate
TAATGAACAGAGGTTGATCCAGTCAAGAGTAACCTAATAATACCGAGGGAGGGAAGAATGAGGCCTAAAGTATATCCAGAGAATTTTGGTTCCCATACAATAATACAGTATGGGTAAGATGAGTATGTTAAAATGAATGTNNNNNNNNNNCACCACAGCCACAATAGCATTATATAAGAGAAAGCACTTTATACAATGTCCTTCATGAATAGCTGGAAATAGCCTGTGTGCTTGAACTACATTGGTTAGAAGCAAAATATAAGGCTTTAGACTCTTGTCTCCCGACACAGGACT
>223275 NS=8 contig=overlapped:15
TAGTGTGGTAACAGTACTGAAACGTGCAGACAGTGTTGAGTATTGCCCTGATTTAAAAAAAAAAGAAAAAAAATAGATAACAGGGACCACTCAGTCATCATTTGCATCAGATCCTCTGGAACAGGAGTTACAGACAACTGTGAGCTGCCAGGTGGGTGCTGGGTTTGTTTGTTTGTTTGTTTGTTTGTTTGTTTGAGACAGGGTCTCTGACTATTCTGGAACACCGTGTGAATCAGGCTGGCCCTGAACTCAACAATCCAAACACCTGACT
>223276 NS=40 contig=separate
CAGTGAGAAAGGGCAACTCCTACAGAAGCCCCGAGGTCAGGCTGATGAGACACAATGCCAGTCTCAGCTCACGGTTCACTGTTTGTGTGGTGCTCGGTAAGTGTGCATATGCCTTCTGCCTTCCTTCCCTGTTCTTTCACNNNNNNNNNNGATCCAGTGAGAGCCTGCATCCAGAACGGATAACATGGAAAAAGTATTTCAACAGATACTGCCTGGTTTGGGAGACATCATATATGACAAACAAAGCTCACATCTTATATGAGGTAGCTTGGAATGGTCTGTAAACACAAGACT
>223277 NS=27 contig=separate
CCATGGCAATGGCTTTGGCATCAGGAGACCCACTGAAGACCTTGTACTACCAAAATTGAAGCAGCTACTTATGGTCACTAGCTTTGACTGGGCTATTTGGTTAATTAATATAAAAGGGCATGGGAAGGGTGATTACATTTGATTTTNNNNNNNNNNGTGCCTATCTACCTCTGAGGAAACTTTACCTCACTTCAGCACATCCCTTCTTTTTCTAGCAGTTTATGTGACTTCTGTCCTGTGGCCTCTGTGTCTCTCACCTTTCTCAGGAATAGAAAAAGGAAAAGAGGAGCTCATCCGACT
>223278 NS=11 contig=separate
TCATGTTTGAAGCATCTTTCTTTATAGTACTTTTCTTTGTAATTGCTTCTTTTGTTCCACATTATACTTATGAGAGTCATTCACATTATTGGCACCAGTAATTTCCCTTATTTCAAATTTTCAATAGCATTCAATTATATNNNNNNNNNNCATTATGAACACTCTCCAGTTTGTCTTCTGTTGAACGTATATCTACATGCAGAATTCTGGGTCATGGAGTATGCGTATGTTCGGCATTACTGTTTCCAGAGACAAGTTTCCAGAGCTGTTGTACTGACTTGTACACACCCGACT
>223279 NS=49 contig=separate
ACATGTGTTCTAAATCAGAGTTTGAATTTAACCTTTAAACATATCCAATAACTGTTAATCTATAACCAAGGTATACAGAGCATATTAACTGTTTATGATCAGTCAGAAAGAAGCATGCAATGGTCTCACGTGCATTTAAACANNNNNNNNNNGCACTTTGTTCCATCAGCCTGGCAAGCTCTGAAGCCCATCCTGCCCTTGGGAGTTCTCCATCTGTCCCAATCCGAGCTATGCTCCCACCAGAGGTTCCCCAGATTATGGCGCTGGGAGCATGGGTCAGGTAAAGCCACCAGACT
>223280 NS=43 contig=separate
TGGTGTTATGCTAATCAATTCTGTTATGACTAAACAATGCTCTTATGACTTCACAATGGTAATATGACTGTACAATGGTATTATGAATTTACAATGGTATTATGAAATCTCCATGCTAATATTATATCACAATGGATAGGNNNNNNNNNNTAATGTCATGAAACAATTTAAATCCAGTAAGAGTTTCAGGACCCAGTTATTTAAAAGGCCAAGCGAACAGCCTGCTTGAGAGAAAGGCTGAGCAGCCCTACATACCTCAAAATTTGGGCAGATGAAAGCACACAACACAGGACT
>223281 NS=12 contig=separate
GTGTGTGTGTGAACTGCCTGTTGCCTCACTTGCCTGTTTTTCTCTCAGGCTGTCCTTTTCTCCCTGAATCATAAGCATTTTTAAATGTGCTGTCTTTGCCCTGGACATGTCCGTTGTGGACGACAGTTGTTGCTAACCAANNNNNNNNNNAGTTTATACGTTTTGAACAGGGTAGGTTAGAGCGGATATGAGTCTGCTCTATCAGTCAAAGCCCTAAGAGCCCCTTTGACAGCAGACAATTCGAGCTCCTTAGCGTGAGGTGAAAGGTCTTCTATCTGATCCACCCACGAGACT
>223282 NS=104 contig=separate
AGATGCATGTGTGTTGGTCTGGGAACCTGATGAAGTATATGCAGCGTCAAGGAAAAGGGAGTCCGTCTGTGTTGCTACGGGAAGCAGTCATGTATGCAAGAGTGAAGATCTGTGGTGATCTGGCTTTTGGGGATTGCCCANNNNNNNNNNAAGTAATGGAGGCTTCCATTTAGGAGGGGGAGAGATGATCTCATTCCTCTGTCAGACTCCAATCATCTTTAGCACTGGTCTTGAGTGTCTGCAAACTACATTCTTGCCTCAGACTGACACTGCTGATAGATAACTCACACGACT
>223283 NS=34 contig=separate
GGGTGCTAGAAATTGAAACTGGGGTCATTTGGAAGAGCAGCCACTGCTCATAACGGCTGGGTGATTTCCTCAACCCCATACAGATAAATCTTGTGTGTGTGGGGGGGGTCTTCTTCTCCTGGAAAAAAGGAGAGTGGGGGNNNNNNNNNNTGTCTGCCTGCATGTCTTCAGAAGTTTATGGTAGAGATATCTATTGAGTTTGAAGCTGACAGGAACACTGAGGGACGAGGGAAATGAAGCCTGTTAAATACCAAGAGTGCAAGGTTTCTCTTTAGTTGTAGCTACACCGGACT
>223284 NS=111 contig=separate
TGATGGATTTAGCCAACAATATTTCCTTAAGAATTTTTGCCTCTTTGTTTAGAGGTATATTGGAATATACTGTTTGTGATTACAGAATGAAAATTAGCATTCTCACAATCCAGTGGATACTCACATACCCAAGAGTATAGNNNNNNNNNNTACTTGGACTGGATGAGTTTTTAGGAATATGAGGATACAAAGTTGCTTGCCTGTGGAATGGGATGGGCCTGGGAGGAGTTGGGGGAAGATGGTCAAAATATAATACATGTTGACACTAGAGTTATTCATCTTGGCCATTCGACT
>223285 NS=63 contig=separate
CAATGCACAAGCAGGACATAGCACTCCTGAGGCCACTCCTGAGTCAACCCCACTAAGACACCACTAAGAGGAGCAAGTGGGTGGTGGAGAAATGGCAATGAAAGAGAAACAGAATGATGTGGGCACAATGAAGAAAGGCANNNNNNNNNNGTGAGTACCTGGTGATGCCATCTAGGACCGTGGTAGAGTCCTGGCTTGTACTGCCACCAGGGCCCATGTCTGAAAATGCTGTTGGGAATCCCAAAAGACACAAGAAAGGAAGGAAACCAGCCACTTGTTGGGATTCACACGACT
>223286 NS=122 contig=separate
AGATGTTTCAATAAAGAGTTTGGATAACAACATGGAGAAAAATCAACTCTATTTGAGCTCAAGTGATTGTGGGAGGGATTGAGCGGATGTGATTGAAGCATGATCCCTGAGAGTAAACAAACACGACACAAGGGCACAGTNNNNNNNNNNCTACTCTGACGTCTGCGGAATCGGCAACTTACAGCAGGATTCAGCGTGCAGAGTTCTGGGAGCTGCTTGGGAGAGGAGGGTCTGACCAGAGAGCTAGAGACTCTGGAGAAGCCTCCAGCCCGTCGTTAGCAAGCCCATCAGACT
>223287 NS=68 contig=separate
AGATGAAGAGAATAGGGGCAAGAGCTGGAGGCAACACAAAGCTTCATTTTACCAACGCGGAAAGTGGCGAAGGCCCCAGGGTGGGGGAATGATGGTTTCTGCTGCATGGCTGGATCAATGTGATACCATGGTGTGTCTGTNNNNNNNNNNGACTCTCCATTAAACATATTGCCTGCCGTTCAGACTTCCTTAACTTCACCACCTCTTTTGACTGTGGCTTCCACAATACATGAATTCATCCTGTCTCCCTAGGGTGCTGCCTGCCAGGCCAATCTCTTGGGCAGTCACTTGACT
>223288 NS=98 contig=overlapped:7
ATATGCCCCCCAAAAAAGACAAATTTACTTAAAACCGGAAAAGGTGACTATAACTCACTTTCTGCCTAAATTAGAATGATCCAGCCATGAGGTCACCAGCCTCTATTCTTCTACACTGCGGTAGCCAGTGAATGGAAATTGTTTGGAAGAAATGTGTAGTTGATGGTATCCAAGACAACAGGTTCTCTATGTTGCATTTTCTGTGACTTATAGGAGTCTTGTGATTTGTAGATGTGTGCTAAATGCAGAAAAGGGAGGAATTACTACACACAAGACT
>223289 NS=92 contig=separate
TCATGACCTTCTCAGACAACAGCTAATTGATCAAAGTATTTTATCCAGAAAGCCAGCTTCAGGTTCCAAATCTCACAAGATGGTGTGAAAATGACATCGGCAAACTGAAATCTGCTGCTGGCTTCTCTTAAACTATCTACNNNNNNNNNNGCCTTGTCTCTCAAATGTTTGAAGACTTGGGTTCTAAATCAGCCCAAATCAGCATGGTATCTCCCACAGAGATCTGATCTTTGGGCCAAATGTGGATACTCATTTGCGGGAAAGCCCTGTGCAGGCAGAGCCCAGCATGCGACT
>223290 NS=37 contig=separate
ACATGAAAAAAAATAAAAAATAAAATAAAAACTTCTTAGCCAGGTGTTGTAGCTCAGGCCGGTAATCCCAGTGCTCAGTAGGCAGAGACAGGCCTAGTCTACAAAGTGAGTCCAGGATAGCCAAGGCTACACAGAGAAACNNNNNNNNNNCACAGAGAAACCCTGTCTTGAAAAAAAATAAAAAACAAAACAAAACTTGTCAGGGGCTGGTGAGATGGCTCGGTGATTAAGAAGACTTACTGCTCTTACAGAGGACCCTAGCATCCACACGGCTATTCACAACTTCATTTCCATGGGACT
>223291 NS=44 contig=separate
TAGTGAGCAAATAAAAGCAAATTTTAACATACTTTTTAAAAACAACTTCATAATAAAAAGTTATCTTTAAAATCTTGATTAAAATGTCCCAGGTAAAATGTTAGATATAGTTAGAAATAAGTAAAATGTCAAATATAGAANNNNNNNNNNTTGCTTTCATTTCCTCTGATGCTGTATTATATTATGAAACATCAGAGAGGATATTTGACTATTGCTCGTTCTGATACATGTGTGTATGCACACACATTCTTTTCTAACCTACACGCATGCCCTCCAAGTATGGCTCATGTGACT
>223292 NS=111 contig=separate
CCATGAGTCTTTGTAGGAAGTACTCCTGTCTGCTGAGCCATCTTTGCAGCCCGTATCATTTAGGCTTAATTCTGTGTTTACTGGCTTCATCATATTCCATAAGATAGATATAATGCAATTTATTTAAATTCCTATCCAGCNNNNNNNNNNACACGTCTCCAGTTTTGTGCTGTTATCTATGGTAAATAGGCACAAACAACCTTAAAACATCCAGCTGCATGAATACACAAGTTCTCCGTAAACTTATAATTCCTGGGAGAGGAACTGCTCAGTCAAAAGGCCTAACATCAGACT
>223293 NS=13 contig=separate
ATATGTATACATTATGTATTAACAAAAGAGCCCTTAATAATATGCTGCTACAATCTTAGATCAATGCCTTATCCAATCATCCTCGGAGAAGCTTCCTCTGGCAGTAGATGGCATCAGATGCAGATGCCCACAGCAAGATANNNNNNNNNNGAGTCCAAATTGGTGGTCTGTATCAAATCCTTTCCCTCAGAGTTCAAGGAATCTCACAGTAGAGGAAGTGGAAACGAAGGCAAAGGGGTTAAGAAGATACTAGTAGAACAAGGCCCCTGAATCTACTAAGCCAGACACATGACT
>223294 NS=36 contig=separate
AAATGTCAGACCCCTAAAAGATGGATGACATGAAGCAAAGTTGATATTGAAAGCTGTGCAGTGTTTTCAAGTTATAAAAATCCACCTTGTGGTTCCTGTCACCTTCAGCAAAGTTCCAGTATGGCAACGTCTGCTGTTCCNNNNNNNNNNATCATAATAACAGAAGCCACACTTCTCCTCGGCAGAGTTCCTCTTAATAGCTTCCAAAATGCATCTCTGAGAACCGTCTCACATTTCACAAATACTTCATTCCTGACAGCCCTTTCTATTCTTCGCACATCCTTTCATGCGACT
>223295 NS=46 contig=separate
TTGTGTTGAGGGGAGGTGGGGGGATAGAGGTGTGTGTGTGTGAGAGAAAGAGGGAAGGAAGGAGGGAGGAAAGGAGAGTGGGTGGATGGATGTGCAGAGATCATAGGACAGCTTTTGAGTGTTTGCTGTTAAGATGACAANNNNNNNNNNATACAGTGTTAAGTAAAATCACTGCCAGTAATCGGCTGGCGAGGTGGCTTGGGCGAAGCACTTGCTGTGCCAGCTGATGACCTGAGTTTGAGTCCTAGAACCACCCGGTGGAAGAAGAAAACCGACTCCAACATCCACATGACT
>223296 NS=103 contig=separate
CTATGCTCCTGTAGTGATGGCTGCCAGGATTACCAGGATGGCATGAAGCCTGCAAAGGCCTGGATAATTCATCAGAGGCATGCTTATTACCCAAAGCTTAAGTATGTCTTCAACTGCTGGTTAAGATACAGACAGTGATCCAGTCATACAAAAATCTCCTAGGTCATAACTCTGTTCAAGAGGTAAAGCTGTGGTCTAATTAAAGCTGTGGACTAATAGTAGATACTTGGCTGCCATGAAGTTCCAATGACTTTATCCATCTAAAAATCAGGGCCACTAGACTCACACACGACT
>223297 NS=96 contig=overlapped:8
CAGTGTCTCTTTCAAGCTCTGTCTCCACAGATCATTGAGCAATCTTGGGCAGCTGTGCTACTGGGCCTTTCAGAAGTACTTAGCACCAGTATCACTAATGAATCTTAAGTTTTAAATCTTCTCACTCATTCTCAACAGACAGTTTCTGTGACCATGCAACATGTAGCTAATTGGCTTCATAGCGATTGTGTGCACACTGCTAAGCTTCAGCCACTTCTCTAGAGCTGGGTTGGAGAGGGAAGCAAAGTAAGTTTGCCCCCAACATACCATTCGACT
>223298 NS=34 contig=separate
GCATGCAGCTTTTGCCCTCCAAGCTCTGCATTTAGAGGAAAGAAATAAGAGGTCTCTTTAGAAAGCCTTGAAGGGCCAAGGAGTGAGGGGTTGGGCAAGGCTACAGATCACTGGGGAAATACCAGCCTGACCCTCTCCAGNNNNNNNNNNATTTGTTAAGACCCTGGGTTCATGGCTTTGTGTCCCAAGCCTAGGACATCTGGCAGGAGCTGGGAGCTCTCTGATACCAGACTGGAGCCCCCTTTCTCATCCACTGGACTGTGCATCATTGAAACACTGGTTACTCATTCGAC
>223299 NS=125 contig=overlapped:7
GGATGTCCAGTCTTTGGTTCCTGGCCATCCAGTGTTAGCACAGGCTCCCTTTTGTGGCATGGGCCTCAAGTTGGATCACTCATTGGATAGCCCTTCCCACATTTAGGCATCACCATTACTCCAGCACATCTTGGAGGCATACATACTTTAGGTCAGAGGTTTTGTGACTGGCTTAGTGTCTCAGTCCCACTGCTGGAAGTCATGTGTGGTTATGAAGATGGCCAGTTCAGGCTCCATATATCTCTGGTCTAGGAGTCTTCTTTAGAATCACTCGACT
>223300 NS=110 contig=separate
GAGTGTTTGTGGAGTGGTAGGAGTGGGGTGAGTGATGCTGGGAAAGGGGGCCCTGGAAGGAAAGATGCCCAAAGACAGTGTGCTGGTTTGTTTTTTGTCGACATGACACAACTATACATGTCTAGGAAGAGTGAATCTCAATTATAGANNATTACCTTCAATCAGGTTGGCCTGTAGACAGTCAGTGGGGTATTTTATATTGATTAGTGATTGATATGGGAGGGCCCAGATTACTGTGGGCAATGTCAACCCAGGACAGGTAGTTTGGGATTATCTAAGAAGTCACACACGACT
>223301 NS=108 contig=separate
ACATGTGCCCACACTACATACAACATATAGAACATGCACAGAGAAAGACAGAGAGAGGGAGAGAGACTATGTGATGATTGATGGAAGCAGAGGACAGACTGAGGCAATTCAAGCTAGGGACGACCAAGGGGCAGAGATATCACCAGAGAGAGGAAGCCAGATGCCTCCCCAGGACATCTCCTGCCACCTTCCCCCTGATCTCCCTGCCCAGACTGGGAGGGAGCAGGCTACTGCTGTGTTAAGCCCCCAGGCCACAGTGCATCCTTACGGTGACCCTACCACCTTCATCAGACT
>223302 NS=97 contig=overlapped:35
AGGTGAGGCTAGAGTTGACGGGAGCCCCTCCTGCTGTTCCTGTTCTGAGGATGGCACCAGAGTTTTGTCCATTGCCACAGCCAAGTGAGGCATCCTGGGGGAGAAATTCCTGGGCTTCCGAAGATGTTTGTCCAAGTCACCATAGTTTAGGGTCTGGGAGAGAGGCAAAAGAGAAGGAGGTAGACTGATTGGGGCCACACCCCTACCTTCAGGTCAGGCTGGATTTTTCTTCATCCTGTGCATGAGACT
>223303 NS=58 contig=separate
ATATGAACCTACTACAGGTCACATAGTTCTAGTGGGAATCGTGACCATCTGAACACCCTTCTTCGCATTCTCTGAGTGACCCTTTGAGTTGGGTACTATTATCCCACTGTATAGATGAAAAGACTTGGAAGGAAATGCACNNNNNNNNNNCTTTCTTTATGCATCACACAAACAATTTATCCTACTAGGGACTCCCCCAGAGAAATTAAGGGCTAGAGGGAAGCCCTCTCTCATCATCATTTCCCCTGTAGGTACACAAACTGACATGTGCTTTAGCATCATTTGCACAAGACT
>223304 NS=24 contig=separate
TCATGAGGCCCCATTTATTGTTTGCTGAACTTTGCTGAGCCTGTGCTGTTGGTGTTCTGTTCAGGAAGTTGTCTCCAGTGCCAATGAGTTCTAGGCTCTTCCCCATTTTTTGTTCTAACCGATTTAGTGTGTCTGGTTTTNNNNNNNNNNTTACACAGGGTGATAAGTATGGATCTATTTGCATTTTTCAACATGTAGACATCCAGATAGACCAGCACCATTTGTTGAAGATGCTGTCTTTTTTCCATTGTATGGTTTTTGCTTCTTTGTCAAAAATCAAGTGTCCATAGGACT
>223305 NS=65 contig=separate
TCATGGGGAGGCAAGGAGAGGCACTTTAAATACTGCTCCTTAGAGCTTTCCTTGCCTTCTGTCTTTGGCAGTAGCTGCCAGCCACCCTAGGCAGATGGAAGCCACAGCAAATAGCATCCCCCTACCCACCACTCCGAGGTCTTGGGTNNNAAAGGGGAGCTCTTGATTGCCTTCTAAAATAACTACTCTCAAACTGCCCAGATGCTTCTGCATTCAGGAAGTTGACTGTTCTACCTACTCAACTCGCTGGCTACTGCTGGGATGACTTGGAATCCTTATCTCTGGCATGAGACT
>223306 NS=81 contig=separate
TGGTGTCCCAGGCTTCTAGGAGCTGGCTTTTCTTTGGAGAGGGCTGAGTCACTTGGCTGTGAAGGAGGGAACTTTCAGCTTCTAATTGAGACCCATGGCCTCAGATGAATCAGAGAGTCTTCTCTGTGAGGACAGCTCAGAGNNNNNNNNNNGAGAATGTCTCTCCTCAGATAATGCTGGGGGACGAAGCTACCCTGTTGGAGCAGAAGGAGCTTCTGAGCAACTGGTATCATTTCCTAGTGACGAGGCTGCTATATTCTAACCCCACAGTGAAACCCATTGACCTGCACTAGACT
>223307 NS=90 contig=overlapped:33
TGGTGTCTTGGTACCTCCATTCAGGGACCCCGGCCCTACTACACACTGCCAGGCCTCAGCCTCTCATCAAAAGTCTTTAAATTTTCTATCCTTCACACTGTCAGATTCAGCTACTAGCTTGGGATGGAGCCTGGTACCCCTGAACCATTGTCATATCAGCTTCTGTGTGCTGGCCTTGGGGAAACACTTGTGTAGGCAGTTCCTTTCAAGGAGCAGGGAACTCCTTGAAGTCAGGCTTTCTTCACTTGACT
>223308 NS=12 contig=separate
ACATGTGCACATGTGTCTGTGCACACAGGAACACACACAAACCCCATTTGTGGCTGGGGAGATAGCTCAATGGGGAGACAGTTCAAGTGTCAAGTGAATGCCAACTGGATATGGTGGCCCATTTGTAATCCCAGTACACANNNNNNNNNNAGTAACTACACTAATCCAGTTGGCCACCCCTGCATGTATAAGAGACCCATATAGAAGGTCTCTCAATATATAAGGTGGAGAGTGGTTGAAGAGGACACTTACTGTCTACTCCTAGCCTCCATATATAGCTACACACACATGACT
>223309 NS=76 contig=separate
CGGTGAGGCGCTGCTGGTTGTTGGTGCTTCGTAGCCGAGGAAGCAAGTCTGCAAAAAGGCCTCGCAGGTGGTGATCCGCGTGCGTTACCATGGCGCTGGGGTAGAATAAAAGGGGGCTCTTCCTCCGCCTGGAAGGGCTCATCCCCACNNCACCTCCCCCACGTGACCAGCGGGGAACCTCCTCCTGTCGTGCTGTCCTGGGGTGCCTCCTCACCTGGCTAGCAGCAGGACGCCCTCCAGGTGGGTGTGGGCTCCTACCAGTCTCCTCCAGCCTCCCGCTTGCTCCATGCGACT
>223310 NS=41 contig=separate
ACATGAGAACATGTGATTGTTAAGTCCACAGTCAACTGTGGTTATCTTCCTCAGTTGCTGTCAACTATATTTTTATCTCTGTGAAACATTTACTTTCTGATTTTCTGAACTTAGTGGACAGCATTACTTAGGTCCTCTCTNNNNNNNNNNCACGTTTTACTCTTTATGTGGCATGCGTGTTAAATACTAAAACATCTCTTTAGTTCTGTTTGATAACTTTAAATCAGAAATGAACCAATATTTCAGAATTACATATATGTATACACACATACACATATAAATATACATACGACT
>223311 NS=82 contig=separate
CTGTGTAAATGCATTTGCTGCCAGTTGCTCATACCTACAGGACATGCCTGGCTAGACATTTGCTTTTTGGCTTGCTGAAATTGTGTTTTGTAGTGCAAAATAAGGTTAGGAGGTGATTGACCCTGTAGGAGCAGGAAGTAGGAAGGNNNNAAACAATTGGAGAATACGGTTTTTTTTCTTTCTTTGTTTGTTTGTAATGATGGGGCTTATATAGTCCTGATATTATGATTTCTTTAAATAAAATAACCAATAATATCCCTGCTCAGGCGAGCAAGTTTGTGATTGCATAAGACT
>223312 NS=75 contig=separate
CCATGCATGGTGCAAAATAGCCATACATATAGGGTTAAATAAAATAATCAAAAGAGAAAAAGAAGCCTAGACTCCAATACTGGTTCTAGCTGTCTGATCGTCTGTGCTTGGCAGCAGTCCCAGGTCTCCTGAGGTTTAAATCTCAACTGTCCTGTTGGATTGTTGGTCTATTATACAGCCTCTATTTACTGAAGACCTACTGTCTTTTCGTGTCTTGGTGAACAACTTTCAGCTGGGTACTTGACACTGAAAGTATAGTGTTGGACAAGGTCCTTGAGCCACTGTCATTCGACT
>223313 NS=8 contig=separate
CTATGACGATGTTGATCAAGTTATTGATAAGAACATTCATGGGTGTTATCCTTGACATTGTCTCCATAGGCTCTTTAACTTCTAAAAAGAGGGCGTCAGTTGCCCATGAGCTGAGATAGAATTTTGCAGGCAGCTGAGGCNNNNNNNNNNTCCCTCCTTGGGCAGCTGTGCGCTCCTGGGTGGTGATCTAATGTACTTCAGATTCTTCTGTAGGAATCCCTGCTTAGGATTAGTTTAGTGAACTCTTGGTGTTTGCTCTTAACACTTTAATAAAGGATATCGCTTCACCTGACT
>223314 NS=12 contig=separate
ATGTGGACCTATCTGCATTGCCCACGTGGCATGCTGACTGAGGTTGGCTACCCAGAGGCTATTTAAAGTGGGCTGGCTTTACCCAGGGTCAGATGATTGTTCAAGGTTCCTGAATAAACTGCATTGAAAAAAAAAAAACTATAGTANNNNNNNNNNGCAGAGTAAAAAACACTTTGGTCAATGATGGGATCAAAGATCCAGGCAGAAATCCAAATACTTATGGACACTTGATATTTTTAAGATAAGAAATCTTGAAATAAACACTGGAAAAAAAGACAGCATCTTCAACACATTGGACT
>223315 NS=59 contig=separate
TAATGGTTAAGTTTAGTATATGCCAGAACACAGAGTATGCATTCTGTATGTACTAGCTGTGTGATGCTGAAGAATGCTTTTATCATGTACTGTTCTCATATAGGAGCTGGATATTTAAAAAATCAAATAGGTGAAAACCANNNNNNNNNNAAGGATATTTTTTTTTCAATGCAGTTTATTCAGGAACCTTGAACAATCATCTGACCCTGGGGAAAGCCAGCCCACAGCTTAAATAGCCTCTGGGTAGCCAACCCCAGCATGCCACGTGGACAATTAAGATAGGTCCACATGACT
>223316 NS=93 contig=overlapped:15
GGGTGGAGGAAGACTCTTGGGGGGTCAATGAGAACTGAGCAATGAGGTTTGATAAGTGGATCTGCAGCTCCCATTGGGTACTTCTCATTATGAATCCTACTTAAGTCTCCAGCTGTGCGAGCAGAACAGCTTCCCTGGAGACCCCTGCACTGCGGATAACTGGCTGAGTTAACACAGTGTGGCAGGGCAAGGGGCAGTTATCCTTGTGGTAATGGGTAGATTTCCTTAATTTTCCTCTCCCAAGATTATGGTTTGAGAGACACTAGACT
>223317 NS=6 contig=separate
CAATGACCTTTCTCTAGTTCCCTCATTGTTGAAGTCCTCCTCCTTTTTCTTTCTCAACCAAGCTTATCAGGTCTCATCGAAGCTGGCTGCATCATCTTCATCTCCAGTCTGATTCTCAGGGTATTGTTGTCTTTGTGTCCTCANNNNNNNNNNTTAACAGAGAATTAAGGGAATGTAGAATTTCATAGGGAAATCCCATTCAATGCTGAGTGTTTTAAGGTCTCTCTCTCTCTGCATAATATCTGCCTGTGGGTCTTTGTATGCAATCCGATTTGATGCAGAAGGAAGCATCTGACT
>223318 NS=100 contig=separate
CTATGATGGTGTTTCATTATGTTTTCTCTCTCCCCCTCCTTTCCAGTTAGGCATGATAAGAACAAAGGATGCTGATTACTTCTTAAAGCCACTGCCTCCACACCTCACAAGCAAATCAAACGTGTCTGTACAGGGTGGCTNNNNNNNNNNCATGTACTGTACAAGAGATCCACAGAACCCCAGGCTCTCAGAGAAAATGAAGTCCTCATGGTCACCAGGAAGCGAGATCTGGCAAGATCTCACCCTTACCGAGGCAGCTTCCAGCTTGGCCTCCCACAAAAGCAGCATTTGACT
>223319 NS=62 contig=separate
CTGTGACTTGCACATTACTCAGTGGTTGCAAAGTCAGCTGCTCTTTCTGTTACGTGCAGTGTGACAGCTTGCAAACAGGGTTCTCTACTGTAAACCTCAGTTTAGGGTGGTCACTCAACAGACAGCAGTCATTTTTCAATNNNNNNNNNNGACCATTGAATGGTCCAAAGAGGTGTTCACCCCTCACTGATAGGATACTGTTCGTGGTCAGAGCCAGAGTCATTGAGAATGGCTTCTAAAACCATAAAAATCTTGCCTCCAACCTAGGATTTTGCAACTAAAAATCACATGACT
>223320 NS=70 contig=separate
GCATGTGTACACAGACAAGCATACATGAAGACCCATGATTAAAAACAAAAATGCATTAAAAAAATCTTGGTGGTCCAGACAGCAACGGCTGGTAACACACGTGCTAGAAATGGAGCACACTGTGTTTCGTTTTGTAATAAGTNNNNNNNNNNACTGATTATAAATATAAGTTAACTGGCCCCTAATGTATGAAATGCTGACTGTCTGCTGCAAATGAAAGCTCATTATTACCCAAACGTTTTGCCTCCAGAAGTCTCCAGAAGAGACCTGACTCTACAGTCAGTGGGCATAGGACT
>223321 NS=104 contig=overlapped:7
ATGTGGCCGTTTCTAAAGCTCTGCGCCTGAGAGAAGGTATCCTCTTCTGTACACCTCCTTCCAGGTTTGGTGGATAAAGGAGGCCTTGTGGCATGAAAGTTGTATGCTGATATATAATAAGACAGAGGGAGGTGGCACCGGATCTTAACTGTGCCTCCAACTTATGAGAATTCTTATGAAAAAAACTTATGAAAATTGAGGTCCCCTGGGACCTCAGGTACATGTGGTGCAGCAGTGAGCTGCAGAGCCCACCGTATTGAGACACTTACATAAGACT
>223322 NS=56 contig=separate
CAATGTCTCAGCATGCTGGAAGGATGAATTCAGTTAGGTGTGATCTAGCGTCTCTGGTGTCCAATCCTTTTGTTCTGAAAACATATAATTTCTCACTAGCATTATACAGTCTTAAAATTATAAAAGTATGAGATGTGCAGNNNNNNNNNNCCAATTTTATCTATGCCAATTAAAAGAATGGCATAATAAATTTTGATGATATTGTAGCCAACGATTTATTGGCCATGTATTGTGGAAGTTCTGGCTGGAGACATATTTTATGTCTGTCAGTTTCAGAATTGTTCCCATGTGACT
>223323 NS=61 contig=overlapped:9
ATGTGATCCATCATAATAGCAAACTGAAAGAAAAAAAAAAACACATGATAATCTCCATAGATGCTGAAAAAGCATTTGACAAAATCCAACATCCATTCATGTTTAAAGTCTTGGAGAGATCAGGGATACAAGGCACATATCTAAACATAGTAAAGGTGATATACAGCAAGCCTATAGCCAACAGGAAACTGAACGGAGAGAAACTTAAAGCGATCCCACTGAAATCAGGGACAAGTCAAGGCTGCCCACTCTCTCCATATCTCTTCAACATAGGACT
>223324 NS=62 contig=separate
GAGTGGGATCTGGGTTGCTTCCAGGTTCTGGGTATTACAAATATAGCTGCTATGAACGTGGTTGAACAAATGTCCTTGTTGTATACTTGAGCTTATTTTGGATATATGCCTAGGAGTGGTATAGCTGGATCCTAAGGAAGNNNNNNNNNNCTAATTGTCTGAGAAAGCACCAAATTGATTTCCAAAGTGGTTGTCCAAGTTTACCTTCCTACCAGCAATGGAGGAGGGTTCCCTTTCTCCACATCCTCTCCAACATGTATTATCATTTGATTTTTTGATTTTAGCCATTCGACT
>223325 NS=2 contig=overlapped:33
TTATGATTTCTCACGGGGTTGAGTAGGGTTGAATAGCTTTGTCCGTATTCCCTCCCCCAGAAGAAAGCTATTATAAACTGTGGACTAAATATAAAAACATCTGAATCATTACAGCACAGCAAATATCCACAACTGCAGTCACACAGGTTTTAGCTGCACTTTCCTCTACCTCTTAAAACAAATGACCATCACTGGAC
>223326 NS=64 contig=separate
AGATGTTGAGTATCAGATATGAGAGGTAAAGAATAACTTCGATGTTTGAGAAGGAAACCCTTTGGATGGCTTCCATTTCCCAACATCTGTCAACCTATTGGTTTGAAGCCATCACTGGTTTTCATCCCCAGGCTGCTGTTCTCAGGGAGCTTCACAGCCATTTTTATCCAGTCTCCCTCAGGAGTCCCTGCAGTAAAGGCCCTGCCTGCTCTACCATCTGGTCCCACCTCGCTTTCTTTTCTCAGCCCCGATTCTCTGAAAATTATCCCTTATTAAAGTAGCTGGCATTTGACT
>223327 NS=37 contig=separate
TAATGTCACAGTGCAAGAACAGTAACCCATCCCCTTTCAATACAGCCCAGCCCACAGCTATTTGCTTCACTCCCCTGGAAGTGTTGAGAGATGAATGATAGATGATAGATAGCAAGACGGAGAGGGAGATAAGATGGAGANNNNNNNNNNGACATACCTCCAATTGGAATACTGATTTTTCCACCCCAGGTGTTAGACTTATCATGGAAAGGCCCTTAAAATTGGGCAACTTCCAGGCTGCAGAGATGGCTCAGTGGGTGAGAGTGGGTTGAGTTCAGCTACCAGCACTCGACT
>223328 NS=105 contig=separate
ACATGGAGGCCGCCACCTTCTTAAGCACCAGCAAGTGAGGTGCACAGACACACATGGAGGCAAGAACACATAAAATAATACAAAATAAATCTAAAACAATTTAAAATCCACACTTGGTGATTGCAGCTGCACTTGATGAANNNNNNNNNNCGATGAAGAAGATGTGAAATGCAGCTGTGTATTCACAAACCTGGGAATGTCTATGAATTGCAATGACTGATTAAGACATAAACTACAACACTACAATTGGAAACATCCTTGGATTCTGAAAATCAAACACACTCACATACGACT
>223329 NS=34 contig=separate
CCGTGTATGACAGAAGAGAGTGGGGTCAGGAATAACTAAAACTAAGTAGGCATTACAAAGCCATGTGGAGATTTACTATCTTATAAGCTGCCTAAAATATGTTAGTTATTTACTGTGATTTAAATTTTAGTCATTTATACNNNNNNNNNNATCTGAATTTTTTTTTCAATGCAGTTTATTCAGGAACCTTGAACAATCATCTGACCCTGGGAAAAGCCAGCCCACAGCTTAAATAGCCTCTGGGTAGCCAACCCCAGCGTGCCACATGGGCAATGCAGATAGGTCCACATGACT
>223330 NS=1 contig=separate
CCATGGGAGGAGCAGCCTGCTAGGCCACAGAGGAGGACTTTGCAGCCAGTCCTGATGAGCCCTGATAAGCTACGGTCAGATGGCAGTGGGGGAGGACCTGCCCTATCAGTGGACTTAGAGAGGGGCAGGGAGAAGATGAGNNNNNNNNNNGCGATACAGCTGAGACACAAATAAACTGTAATATAAAAAACAAAAATTTAATTAAAAAAAAAACAAATGCTCAGTTTTCTTAGCCGTCAGGGAAACGCAAATCAAAACAACTCTGAGATTCCATCTTACACCCATCAGAC
>223331 NS=91 contig=separate
TGATGACATCATTTGGTGCTAGCCCACATCATTTCTGAGAAACTTGCAGGAGGCAAGGGTTAACTGTCAACCAGTAAACAACTTGGACTTGTAGTTCCAACTGGATGACAATCAATAACGTCACCAGGCATAAATCTTCANNNNNNNNNNAACATGCTCTTGTTTGGGATTAAATTTTTGGAAAGTGTAAAATTTGGAAGAAAAGCCAAATATTTGTGGCATTATTAACACTCAATGAGACGATCTTGTTCTAGACAATATAAATTTTACAGTCATAACTTTGAACATGAGACT
>223332 NS=104 contig=overlapped:18
TGATGCATGACTGTACCTGCAATGCTGGCGCGACAGAGAGAGGAGGATCCCTGAGGCTCTCTGGCTAACCGGCCTAGCCTATTCGGTGAGATCCAGGCTAGTGAGACACTTGTCTCAACAAATCAATTAATCCATTAATTAATTAATTGGGTTAATTAATCTAACCAAAAGGTGAATGAATTTTGAGGAAAAAACAAACACCTGCCATGTCCAGTGGCCTCCACACACACACACATACCTGCAAACACATGCACTTGCACACGACT
>223333 NS=1 contig=overlapped:21
TGGTGTTCTGCAGAGGAGGTGTGGCCTGCAACAGAGCCTGTGGTGGATGCATTGTCCAGTGAGACTCCCTTCAGGACTGAAGTTTATGTTTCTCGGCTTCTTACTGGTAGCTTCCAGGTCTTGACCCTTTTTGATAGAAGNNNNNNNNNNNNNNNNNNNNNNNNNNNNNNNNNNNNNNNNNNNNNNNNNNNNNNNNNNNNNNNNNNNNNNNNNNNNNNNNNNNNNNNNNNNNNNNNNNNNNNNNNNNNNNNNNNNNNNN
>223334 NS=55 contig=separate
ACATGTCATGAGATGGGGAAAAAAATTCCAGGAAAGATTTGATTTCAAAGATTTCAAGGAACAAAGTGCTGAACAGACACGCTCACTGAGCAATTGCCAGGGTGCTCATGTGTGAGCAATGCGAAAATTCTAAAAATACTNNNNNNNNNNATCTCACTCATTCTGCAAACTCCTAAACTAGAGAACAAAGTTTCTTCCAAGTCATGCTATTAAACATGGCCACTGCACCTCCAAGATAATAATTATAAATAATCCTCAAGCCATGTGTGTTAGTAACCAGACTACCATGCGACT
>223335 NS=115 contig=separate
GAGTGTATGGGGCCAATGCCTGTTCAAACCACCACACTCCCTTTCTCTCTCTCTTTGATGATGAAATAGGATTACATTCTGGCCATTTTGAAGCATACACTTGACTGTCATTAAACACATTTATCGTTATTGTGTAGCCCNNNNNNNNNNCTGTTAATCTCCATAAGTTGTGTCATCTTCTCAAACTGACGCTACCCATCAAACACTTACCTTCCTCATCCCCTCTCCCATCTCTGAAGCTTACCATACTTTTAGTCTCAGGGAATTTGATTATTCTAGGCATATCATATGACT
>223336 NS=11 contig=separate
ATGTGGACCTATCTGCATTGCCTATGTGGCACACTGGGGTTGGCTACCCAGAGGCTATTTAAGCTGTGGGCTGGCTTTCCCCAGGGTCAGAGGATTGTTCAAGGTTCCTGAATAAACTGCATTGAAAAAAAAAAAAAAAANNNNNNNNNNGGAATATTGAGTGGTGGAGAAACATTTAAAGAAATTCTCAATGTCTTTAGTCATCAGGGAAATGCAAATCAAAATGACTGAGATTCTATCTTACACTCCTCAAAATGTCTATGCTCAAAACCTCAAGTGACAATACATGCGACT
>223337 NS=108 contig=separate
ATGTGAGAGGATTATGAAGGCATGAAAGATATAATGTTGAAGAGATCAAAGAGTCTTAGACTTTCAGAGATCAGCTGAGGCCAGGTGATGTGTGTCTGGGTGAATGTCCTTGGAAGCCCCAACAAGCCATTATGTGGAGTNNNNNNNNNNAGTTTCGAAGGCAACGCTTATGTTGCTAGGGAGACCCAGAAACACTGGTTTGAGAATTGGAGAAAGCCTTGAGTGAATGATCAGAGAATGATTGCATTTACAGACCATGCTTTGGGAACCACTATTCAATACTATCACTGGACT
>223338 NS=45 contig=separate
TCATGTATTTCTTACAGAAGCAGCCAAATCTATGCAACAAAATACAGTAGTTATCAGTTATTGCTATACTTATCATTTCACAATTCAGGAGGTTGGAAGTCCAAAATTAGTTTCACTGGACAAAAACCAAGCTGAAAATANNNNNNNNNNGTACCTGGAGACCTCCTGTGCTCATGGACCACTTTCGTCTTCAAAGGCAGCAATGGCTGGGCTAGTCTTTCTCACACAGCACTCTGCGGATGACTCTGCAGACTACATAGGCTTATGTAGACAGTCCTGGCAGATCATTTGACT
>223339 NS=4 contig=separate
TCATGGCTTGGCAGGATTAACACAGTAAAAATGGCCATCTTACCAAAAGCAATCTACAGATTCAATGCAATTCCCATCAAAATACCAACACAATTCTTTACAGACCTGGAAAGAAAAATGCTTAAATTCGTATGGAATAANNNNNNNNNNATAAAAGATCTTCTGGAGGTATCTCCATCCCTGATCTTAAGCTGTTATAGAGCAACAGTGATAAAAACTGCATGGTACCGGCATAGAAACAGAATGGCGGATCAATGGAACCGAACAGACCCAGAAATAAACCCACACACGACT
>223340 NS=45 contig=separate
GGATGGTATAGGAATGGCTTGTTCCATATCCAAGGCCTGCAATGTTAATACTGAGCAGGATTCTCATTCAATTGGGTCTTGCAAGAGCTTTGGAAAAACCCTAATAATTATAACCAAGAAAAAGAGTCCAGGTATCTAAGNNNNNNNNNNTCTGTAGCTGTAGGAACCACAGGGAAACCTGGTGGAGTTTCTTGGGCTTGGTGTTTTAGCTCTGGATAGTAAATAAGAGCACAACTGGATTCATGATGAAGCTTTTGGCAGAGCAAATGTACTGTGGACAGTTCTCACACGACT
>223341 NS=43 contig=separate
CTGTGCCACAGAACGAGCTCCAACGTGGAGTAGACCGCTAAAGCAGAGTGTGAAAATGGGTCCGCAATACATTTCCGTACTCCCTAAACCGATGGTGTTCAAGTGGGGGGCTACTCTCACTCAGAGGACCTTGAGCAACTNNNNNNNNNNGCGGCACAACAGGCCCACGCTGAGATTACGTCTGTCCCAAAATGTCAATGAGGCCAAAGTCGAGAGAGGTTGCTTTAAAAGAATCATGGAACAAGGAACTAGATGGTGCTGATTACAGCCATCAAGTTAATTTTTCACCAGACT
>223342 NS=15 contig=separate
CCGTGTGGCACAGTGAGAGGCAGAGGAAGAACAAGTGCACCAGGTGATCGTCACTCTTCACGGCTTCCACCAAAGTATTATCATAGAAGGAAAACTTGGGGTCTGCCAGGTGGTTGTAGGAGAAGTCAACCTTGTCTTTCNNNNNNNNNNCTCAGCCACAGCAGCATATTTCCGGAATGTCCCATGGGGTTGCTCTGGAGTGTGACAAGATCTATGAGGAAGGGAAAAGCAAGGGGGATGGCAAAGGCACCGATGCAGGCTTCCTGCGTGCAGACCGGGGCTGCTCATTCGACT
>223343 NS=62 contig=separate
CTGTGCCTTTGGAAATGGACTGACTGGACAGCTGTTTTGACCAATGTTGGGGGTTAGTCTGGTGCAGTGTATTCAGATTCAAAATACTGGCTCCCAGATCTTGTTGCTATCCATAAGAGCACATTCTTACATACATCAGGNNNNNNNNNNGATAGCCTATAGCTGGGCAGACAAGAAGTAGGCAGAGCTTCAGTTCCTGGGCTTGGGGTGAGATGGGCCATGAGGCAGGAGAGAGAAGCAGGAAAGGAAGCTAGAGAGAAGGAAGCAGCCATGGGCAGTATGGATCATGAGACT
>223344 NS=81 contig=separate
GCATGTGTACCTGAACATGCAGATCAGATGCCTTTTTCTATTTCTCTTTACTGATTCCTTTGAGGAAGGGTCTTTCCCTGAACCTGAGGCTCAAGCTTTCTCAGTTAGGCTGTAAGGCAGAACCCCCCAGAGATCCTATTNNNNNNNNNNATTTGTAGGATGCCAGTCTTGTGTAGACATCAGAATCTGGACTCTGGTCCTCATGATTGCACAGGAAGCACACTTAACCACTGAGCCCTCTTCCCAGCTTCCTTTAACCAAGTGTCTTATGAAAACACACAAGTCCATCAGACT
>223345 NS=124 contig=overlapped:19
GGATGGGTTGTGTAGCTAAAAGATCTAGAATCCAATATGGTTTCTGACTGATAACGTAGAAGTCAGCAGGCCATAAAGGACTTGAGACATCTCTGAGGATGGGTAACGATGTAGGGAGGGAAGAGTTTGGAATAATCGTTCTGGGGAATTAGGGTGAGGTCTGTCCCTACCGAGAGCAAAGGGCCCCCAGGTTGTTAACTCCATTCTCAGCTTTCTGGATAGAACACAGCTGAGTTTATCTCCTCCACTGAGGAAACACCCGACT
>223346 NS=18 contig=separate
AGATGATGAGCCTTCATGAACAGGATTGGCACCCTAATAAGGACTGGGAGAGATATTGCACTCTCTTTTTCCTCCATTTTATTTAGTGGGGGGGAGGAGGCGGTCAGAGGACAACTATTGGGACACAGTTCTCTTCTTCCNNNNNNNNNNCTCACGTGATTGGGCCTGACAGCAGGGTGCTTTTACATGCTGAACCATCTCACCAGCCCTGTGCCTGGATGAAACAAGAAGGCTGTGTTCAGCAACCTGGAAAAGGAACCCCTTTCCCAGCACCTCAGAATGCAGCACCCGACT
>223347 NS=40 contig=separate
TTATGATTCCTCTAGAGTGTCCAGCCCAGAGCTGCACCAGCTCACAAAATCTGCTTCTCTTTCCTTCCCTCATCAGTAGCTCTTGGATTTCTTCTTAGGATTTGTTTAGATCCCTAAAGTTAGCAAAGAATAAATTGCAANNNNNNNNNNGTAAATCTGAGAGTCAGGAGAAGATACTGGCTTTCACATGTCGGTCCTGGAGCCAAAAACAAAACAAAACAACAAAACAAAACCAACAACAAAGCCCCAAAATCAGAAGCCTCAGAACAGAACAGAACGTATTTCCATTTGACT
>223348 NS=78 contig=separate
GTGTGAGGACCCAAGTTCAAATCCCCAGCTCCCAAGTGTTCCGGTGAAACACTTGCCATGCAAGTATAAAGACCTGGGGAGGATCCCTAGAACCCATGTAAAGCCAGACGTGGCGGGCACACTGTAATCCCAGCCCTCCTNNNNNNNNNNGCGGAAACAGGAGGACCCCGGAAGCTCATGCTCACAGCCAGCTAGCCTGGTACATGCTGCAGCAAAACAGCCAACAAGGTGGGGGAGGAGAGGGGAACCATCATCTGACCTCTGACCTCCCCATGTTCCTGCACTCACACGACT
>223349 NS=80 contig=separate
TCATGGGTCAGTAGGATTAACATAGTAAAAATGGCACATGATGGTTTAGGCTCAAAAAAGGAATAGATGTTGATTTTTAAAGTTTTGCTAAGCACAGGCTAAAAAATCACCCCTGGAGGGGTGGGCAGTTCTGTTAGGCCNNNNNNNNNNACATGAACTCCACTCACCTCCTGCTTTGTATTGATAGAGAGATGGAACAGGGTTCAGAGGTCATGTCCATCATCCAGCCACACAATTACAAACTGAGCAGTTTGAATAAAATGATTAGATTAGTGGCAACATTTGCACAAGACT
>223350 NS=46 contig=separate
GTGTGCCTCTCCTAGTCTCTGACAGGAACTGATTGGCCTGCTGTTTGATCACCTCCCACTGAGGGGGGGAGCAGCCTTGCCAGGCCACGGAAGAAGAAAATGCAACCACTCCTGATGAGACCTGATAGACCAGGATCAGANNNNNNNNNNATTGTGTTTTAATACTTATTGCTGTAGTATAGACATTATAAGGTGTCAGGAGAGGCTTGAAGCACGTCTACATTTTAACAAGATTGGTGTGAGGGTTTTGGTTTCCACCTACTAACAAGTGAGTGTCTATTTGAACATCAGACT
>223351 NS=75 contig=separate
GTATGCAGTGAACTCAACTTTCTGTTTCAACTATCCATAATAAACCTACTGAGCTTCAAGGATGCCATGGCTGCTTCTTCTGAGACATCATACCACCTGATCTTAGCTTGTCTGTCTCTGTGCACAGCTGTCTGTCTTCANNNNNNNNNNCCAAGAGGTGGAAGGAGAAGGTGAACAGATACTCGTATGGTTGTATTTCTTGGACACTTGCTGATGTTAGCTGTGCAGATGCTGTGGTCACACGGATAGAAAGGAAGTCTAAAAATCAATATGACTGCCAAATGACACAGGACT
>223352 NS=21 contig=separate
TCATGAGGTCCCATTTATTGATTGTTGCTCTTAGAGCTTGTGCTGTTGGTTTTATGTTGAAGAAGTTGTCTCCTATACCAATGAGTTCTAGGTCTTCCACACTTTTTCTTCTAACTGATTTTATGTGTCTGGTTTTATGTNNNNNNNNNNTTGTGCAGGGTGATAAGTATGGATCTATTTGCATTTTTCTTCGTGTAGATATCCAGTTAGACCAGCACCATTTGTTGAAGATGTTAGCTTTTTTCCATCGTATGGTTTTGGCATCTTTGTTAAAGATCAGGTGTCCATAAGACT
>223353 NS=64 contig=separate
ATGTGACTTTTCTTCCCTGCTCCCAACTCCCCCTGTAGTGTGCCACTTTTCTGACACATGCCCAGTGAGGTCCTCCAATCTGAAACTCATTAGCACACAGCCTTGGACCCTGTCCAGTGGTTTGAAAATTTCCTGAAGCCTNNNNNNNNNNCAATGGGGGTAGCCGTGTTCCCCTGGCAAACTGCCTGGTCAGGAAAGCCAGCTGACCTCAAAACACGGGGAGACAGAGGTCACGCATACGGCACAGGCTCACAAATTTTGATCCTCGGCAAGTGTCTTCTGAAATCACGGGACT
>223354 NS=40 contig=separate
CTATGTCCTTGTTAGCAAGTTACCCATTCCTCCTGGGTCAAGTGTCGGTGGAAAGAAACAATTACCAAAGACAGGTCTCATACTGACCCTCCTGGGTATGATCTACATGAAGGGCAACCATGCCACTGAGGAAGAAGTTTNNNNNNNNNNCTTAATCTGTGGGGAACCCCGTAATTTCATCACCAAAGAGCTAGTTGAGCAAAATTATGTGAAGTACCGTCAGGTGGTTGGCAGTGATCCCCCAAAGTATGAGTTTCTGTGGGGTTCCAGAGCCCACGATGAAAACACCAGACT
>223355 NS=65 contig=separate
ATATGCCAGGGCCATTTCATGTGCTACCCATGGCTGTTCCTTCCGCAGCTCCAAAAGCCTGAGGCCCCATGCCTGCTGGCTCTGCTCCCCACTGCAAGTGTAGGGGTGGGGTCAGGGACAACCCTGTTGTCCCTACCCTCNNNNNNNNNNGACCCCTGGATACGATCCCAACTCACAGGGTATCTCTAGCTTCACTGTCACCCAATATTGAAGTTTCACTAACTGCTCACTCACCAGAGAGAGGGCAGGCTGTGGCCCTATTGCTGGTCTTCTTTAAACCTATGACATAGGACT
>223356 NS=71 contig=separate
ATGTGTATGTTGTGCATGGGAGCCAGAGGTCAGCCTCAAGTATCATTTCTTACACACCATCCACCTTGTTTTTGGAGACAGGGACTCTCACTGGCCTGGTACTGGGCATTAGGTTAGGCTTCTCAGTTCATTCATGTCTGNNNNNNNNNNACTACCATGCCCAGCATTTTTTATGAGTGTTCTGGGGATCAAACTCAGGCTATTTGCTTGCAATGCAAGCACTTTAACAACTGAGCCATCACCCCACTCCATCCCCTGCTAGGCCTTGTGTTTTATGATATCAGGCATGGGACT
>223357 NS=68 contig=separate
AAGTGTATGTACTGCAAAAGGGTAAGTGAAAATGCAGGCATAAAGCTCTGTCAAGGGCCCCTAACTCATCACTTAATTAACAACTTTCCTCTAAATGTCACTGTCTTAGATCTGCCCTAGATATCTTGATGTTTAGGAGANNNNNNNNNNTGCTTAGTTGATTGAGCATTAACTAAAGTTGGCACAGGACCCACACAATGAAATAAGCAGACGTAGATGCATTTGATTTGTGCAAAGTTGCCAGTGATGAATTAATATCCTTAAGTGTTTTTCTGGTCACAAACGCACATGACT
>223358 NS=120 contig=separate
GTGTGGAGCCTGGTAAAGTGGCTACAGTAAAACTTGCATGTTCTCACACCCTCAGGATTCTCATCTTTACTAAGGCAAAAACAATTCTTACTTTGTATGTCCAGTTTTCAAGACCAAAAAACATTATTGACACCTCACTGNNNNNNNNNNACTGGGGCCATCTTGGCTCTAGCCCAAGTCTAAAAATAGCAAACCCCAGGCTGCAGAAAACTGTAAATTTCAATCCCTGTTTAAAATATACAATGTTAAATGTCATCCTTGATTATGGTACACTGAGTCTGAAGGCACTGGACT
>223359 NS=43 contig=separate
GAGTGTCCATCATGTCGAGGCTGCTGCAGGCCTAACTTGTGAAGATGTTCAGGGCAGAGAGCAGAAAGCAGGAATCCAGGAGAAAGCAGGGCCCCAGCTGTTCCAAAAACCACTTCTCCCCAAAGCTGTTCTCTTATCCANNNNNNNNNNGGCTCTTGGGGGAGCTTACTAGATGACCAAACTTAAAACATTAACAATTTATAGATCTGGAAAAAGCATATCCTGCCCTCACGTGTGGCTTTTTATAGTCATGCTTTAGGGCACACTCAAGATGCTTGGATCATGCACAAGACT
>223360 NS=88 contig=overlapped:22
CCATGCCTGGCTTGAACAGTTTTCAAGAGAGCTAAAGATACAGAAAAAGCACAAGAAAAAGTATGAAGTAAGAGCAAAGGATATTTTGGTAGAGAGCTCTTTTGGTTTTTGCCATCTGATTTTGACAGAGGGTGTCACTGTTTATGTATCTAAGCTAGGTGAAACTCATGACCCTCCGCCCTCAGGCCTCCCCAATGCTGAGATTACAAACTAGCACAACCAAAGGCAAGTTTTAGTATGAGAAATGGACAAGCACAAGACT
>223361 NS=94 contig=overlapped:39
AAATGGTGGCAGCACCCATTGACGGCTAGCTACACAGTCCCGCTCCAGAAGACTGAAGTGATGGAGTGGGAGGGGGCCAGTCCCCACCCCATCAGGCCAGCCCCTGACTCACTTCTTCTTCTCGTCCTCGCTGGGTCTCTGCAGGCCTCCATACAGTTCATCAATGTAGATCTGATACAAGCACTGTTCCTCTGAGACTGGCAAGGAGAGAGCCCACAGGTCAACATCACCAGGCTCATGCGACT
>223362 NS=52 contig=separate
CTGTGGATGGCACTAGTGTCTTCTGATGGAGACTTTGGAGTGCTCCCTCACCTCATCCTGTCATTGGAGAACCTGAAAGGGGCCCCTCACCAGACAGTGACCACTTTCCATCCTCTTAGAGCCATGAAAAATACATCTCTCTCATTGNNNCTTAGCAAGCCCAGAAGTGCTAAGGAACAGTGCTTTGCAGATCCGCTCACCACTGGAAGTTACAGATCGCTTGGTGAGATGCTGTTCCAGGCATCTCTAAAATTATTTTTTAATGATGTGCCTTTGTCTGTGGTCATGCACATGACT
>223363 NS=19 contig=separate
CAATGACTAAAACAAATGATAGCTCATGCCTGCATGATGTAGAATAAGGGGACACTCCTCCATTGCTGGTGGGAGGACAGCCATAACAGAGGAGACAGAGCCCTAACAAGACAGGTCTTGTCACCAAATGAAGCTTCTTGNNNNNNNNNNGGAAGCCCCCAAACAACCCAGGTTATTGCCAAGTTTGCTCTCCAAAACCTGACAGCAAGGCACCATCCCTGAAGACAACACCTAAAAGAACTCACTGAGCATGGAGAAGTCAAGTCGGTGCCGACACAGAGCCTTCACCCGACT
>223364 NS=31 contig=separate
ATGTGGTTGAGTATACCTATAGCTCACCTTTTTTGTGTGCTTTAGGAGACCTTTAATAAAACCAAATCAGAGTTAATGCCTGGAAGTTCTTGATTTTTATCTAAAAAAACATCCTAAGAGAGGAATTATTGTTTCATATGGNNNNNNNNNNGGGTAGAGGTGGTAAAACCATACCTCAAATACCAAACTTATCAAAGGACAAAAATTTTAGTATCATGGTAACACGTTGGCTCTCCAGGAGCGTTCTAAAATCTTTAGAAAAGCAAAGTCTCTCTGTGTGTATTTGCATGTGACT
>223365 NS=79 contig=overlapped:14
TTATGCATAGTGCTCCTGTAAACATGGATATACAGGTGTCTCGATGGTATGTTGATTTAAGCTCCTTTGAGTATATACCCAGGTGAGGTAGTGTCTATCCAGCTGAGGTCTGGTTGGATTATATGGTACCTCTACTTTTAGGTTTTAGAGGAGCCTCTTTACTGATTTCCAGAGTAGCCAGACTGACATATATCCTTGCCCACATTGTATAAAGTTGATTTTTCCTGCTATCCATGCTAACACTTGTAATTTTTATCTTCACACTAGACT
>223366 NS=34 contig=separate
AGGTGCTATGACAAAACCATTACTGTATATTCTGGCCTAAAGATTAGCTTACAGACAGACAGACAAAAGAGATCTGCACACGCGCTGCTCACTCTGCAGCCCTGGGAACAGTCTTTGCTCTTTACGTTTGTCCTTACCTANNNNNNNNNNTTAATTTGTGTTTCCCCCGCATTTACCTTTAAAATCTTAAAATCTGAATATTTGTTTAAATTCTCAGATTCAAACAAGAATTAAGTTTATTTATCCAGTAACAAAACCTACATTTTCCTATTCTCTAAACACACACACATGACT
>223367 NS=33 contig=overlapped:4
TAGTGGACAGGAATACTTAATGTTGTGGAGCTATTTTTTCCTCTGGAGATGTGAAAACTCCACCTCAAACCTGACCCAAGAAACAATGGGTCTCTTAAAATTTTACAAAGTTTAGAAATGAACTGGGGCAGGGAATAAGCCCTCCTCATCCCCTGTGAAAGAGTAAAAGGGAATAAGAAATTGTACTAGTATCTGAAAGAAAAGCTAAATTTATCAAGTTATAAAACAGATGGATGAAATAGGTCTACTCGTTTGAAACCCACTCCCTTAACATCTGACT
>223368 NS=64 contig=separate
TCATGAAGCCCAGTTCTGTGCTCTCCCGCAGCTCAGAGGTCTGGAGAGCAGCTCCTGTAAGGTTCTACAACCAAGTGGACTCACCTCAGAACTGCCATGGTTTACCTGGGTGTGGCCACTTGAGCTTATCAGCCTGGGGGNNNNNNNNNNGGAGGGACACTGGAAAGGATTGTGTGAAATACTGGTCAAAGTTGAGGTCCAAAGCATTGTCTTTCGTGAGGCCTGTGTCATATTTTGGGGGAAGCCGCTTTTTCTTCTTGACACTTTTATCTGCTAATTTAAGAACACAAGACT
>223369 NS=80 contig=overlapped:5
AAGTGAGGAAAATTTGCTTCCTAAGAGTTTAGATGGCTATTATTTTCATCGTTACACTTGATGTTAACATTACATGGGAAGTATTCCTGTCTCATGAATGCCGAATATACTAAAGGTCTTAGTGGTAATGGGGGCGGTTGTTGTGACAGCCCATATGAAGCAAATGGAAAATATTTTAATAATTTGTGAACACCATGCTGTTCTTTCTCATCCACCTAATAATTGTTCAACGATTAGTGATATGATACATTTAATAACTGCAAATCCCTTCATATGACT
>223370 NS=48 contig=overlapped:16
TAGTGGCAGCAATTGCCATCATAATACTAGGTGCAATCTTTATGGGATCCAAATGAGAACATTGCAAACTTTCCTTAGTTTGTTAATACAGAAAGTTCTTGGGCCTGGATTTCCTGATATGATTCTGAAATTGTTAGAAGCCCCTATAGTCTCAATTTATTCCCAGTAAGTTTGAGTTTCCTTACTACTTCCAGGAATAAGTCATTTGTCAGACTAAGCTTCATGGGTGGTGCCAGAAAGAGGGTGTCAATGAAATATCCACCTGACT
>223371 NS=105 contig=separate
TTATGCCTGCTTTTTCAGATGTATATTTATATGCATAAACATAAACACAGCCTGCTGTGTAGTGTGGCTTATGTATACCTAATTTTCAGGCTTCCCACATGTTATTGGGTCACAAATTTGGGAGGCTCATCACTTGGAAANNNNNNNNNNAGGCTAATTCTGCCTTTCTTGTTAGCCATTAGTCCCATGCAGGTCTTTGTCTATAATTTTGTCTTTGTTAGTTAGCATGGATATTGCTTTTGTTATTGTTTAGTTCTCATTTTTGCTGTCATTTTGTCGAGTTATCATGCGACT
>223372 NS=25 contig=separate
GCATGGGGCAAGTCCTTCTGTTTGGGGGAAGCCCAGTGTCAGTTAGGCCTGCGTAATTGACCGCATTGTGTCAGTCAGTATGTAGATGTGGGTATTGGCAGCGGGTCAAAGTGAGTTACAGTCTCTGGAGCTGTTGGACTNNNNNNNNNNTCCTTTCCCTCTTCTGTGCCAGTACCTCTTGCCAGCTCCTGCCCATCCTGCCTTGATGACCCACAGCCTACATTCATTAAACATTCGTTAGTGTAACTTGCATGAGGGTAAGGATACCTTATAATGAAGAAGCTCCACCTGACT
>223373 NS=4 contig=overlapped:29
CAGTGTGATGCAGCCATGATTATTCAGGCCTTTACTGCCATTGAAGCAGGACATTCTCCCCAAGCATGGTTGGATACAATAAAAAGCTAAAATGTTACACTCAGGATGCGAGGCTAAGCACTGCACTCAGGGTCAGCCGCTTTGGACCCAGAGAAGAGCATGTCTGATTGCATGCGGGTTGATGCCCCAGGTCCCGCCTCTGAGAAAAAGGTATCAGACGGATCTGATGCTCTTTGGGTGGATGACACCTGACT
>223374 NS=89 contig=separate
TCATGTGCATCACCTTCCCACCAGCCCCTCCCGCTAGGCACATCATCAGCATCTGAAATCTACAGCAGACATTTTCCCACTTTGCTATAACCTACCTACATGATGGTCTGTCAATATACCTTTAAAATGCCTTCAACTATNNNNNNNNNNTGAAAACCTCATGAAACCTCTTCTGCGTTAAACATGTTTGGGACAACCTGAATCTGTGTTGCTCGGCCACAGTCACTCATCACTGCCTTCCTTTTGACATGAGAGCTGGATTTTGCATTGACAACCCCGTGTGTCCATCTGACT
>223375 NS=86 contig=overlapped:11
TTATGATGAGATAAAACAGCAATTACAGCTGCCATGGCTTGTTCATTTCCAACTCATATGCAAATGACCTAAGTTTGCTAATGAGGCAAAAACTGTACACTTCTCATCCTTCAAGCATTATAAAATGTCTTTCTTTAAAGTCTTGGGATATAAACAGTTGATTTATATGAATTACATATTTCCATCTGCATTAAGAAACAATATACATCTTTTCCCATAGTAAGTTATGCTAGCTCTCCACCTAAGAGCCATAGAAACTGACGTCACATGACT
>223376 NS=44 contig=separate
TTATGTTCTATGGAAATTTCAACATTTAAAATGTTTCCTATAGTACCAGTAGTCACTTGGAAGCTGTCTGAGCAACCAGAATTCAGATTCTACCTGAGACAAGTAACACCAATCCATAGACAACTTTTATGAGAGCTAGTNNNNNNNNNNACTCTAGAATCACCAGATGAGACAAGGAACACACCTAGAGACTATCTTGATTATGTTCATATGATAATTAATGTGAGAAGAGCCATCTTCACTGTTGCTGGGGATCATAGAATATAAAATAGAGAAAGAAAACAGCACTAGACT
>223377 NS=84 contig=separate
GTATGATAATCAGTACAGAAGGCCATAGCAAAAGGCTATCTATTGAGTAACCTTAACAGTAGGCATTTACTCTTTCTACTTCTGAGTAGTTTGGTGCATCAAAAATTAAGGTGTTAGCCATTTTGGTTTCTGAAATAGTCCTTATTTCTTCTCACTCTACATTCTCACATGGCAGAGAGGAAAGAGAGACAATAGACTATCTCATTTACGGTGATATTGCTGTGGAGATACACTATGACCAAGGCAACTTATTTTTTAAAAAGTATCTAATTTGAAGGTCTCTCACATATGACT
>223378 NS=27 contig=separate
TGATGATATTTTATAATCAGTAAACATAAAACATCTTCTCATTTTTAATATTTCACTGAGTGGTGAATGTGTCAGATTCAGAACTGTATCTGCAGGTAAGGTATGGATAGCTACAAAAGAAAGAAGCCACAACTAAAACANNNNNNNNNNTGTTTCTCTCTACGCAGGGTCTCTCTGCGCAGCTCTGGCTGACCAAAATCTTAGTATGTAAATCAAGCTGGTCTCAAACTCATAGGTATCCACCTGTCTCTGCCTCCCCAGTGTTGGAATTGAAGGGAAGGCATGCACCAGACT
>223379 NS=95 contig=separate
AAGTGCACTGTTAAGAAATTAATTACTAGGGCTGGGTGTGGTGCTCTATGCCTTTCTGACCATCAGAGACAGGAGCTGGTGCAGTGCTGATTTGCTGTCTTACGTCAGCTATCAGGTGGTGGTCCAGGTCTGAGACCCCTNNNNNNNNNNCCTCGTGGCTCAGTGTTCTTCCTGTGAGATGTGCAGTGGGATGTCTGCAGCCCTAGAAGTATGGAAGATGCTGTTACCATTTGTTAGACATAATTGGCTTTGGGGAATTAAAGTGAAAGTACAAGTGATTTATCACATGTGACT
>223380 NS=124 contig=separate
ATGTGTGAAAAAGTCAGAGGTCAGTTTGTGGGAATCAGTTTCCTCTTTCTATCGTGTGGGTTCGCAGTAGTGAACTCAAGACTGGCGAGTGTGTCAGCAAAGTGCCTTTACTGATCCATCTCAGCAGCCCCTGGAAGAAANNNNNNNNNNTTTTATTTTATGTTTAGCAGTGCTGGGAATTGAACCCAGGACCTTGTATGTGCTAGGCAAGCACTCTACCTCTAAGCTGCTACCTCTCTAGCGCTTTCAAATTTATTTTCAGGTTGTTCATTGCCAGTGTATAAACACATGACT
>223381 NS=91 contig=separate
CGATGTTTTTATCTGAGATGGAATGATGATAGCTGCCTTACAACGTTCCGGGAAAGCCAGGATGATGGTGTGAAGTGCTTGGCGCAGTGTCTGGGGCATAAATGATGAATATCATGATGCTGCAGAGTTATTGGAGCAGANNNNNNNNNNCATAACCTATATAAAGATAGTTTTCAGATCTGTTAAAACTCAGATATCCCCAAAGGAACAAGTTACAACTTTTATTTACACAGAGCTTGAAACGATGTATTTGTGTAACCTCAGAGAAGGTTCATAAATAGCTTTCATAGGACT
>223382 NS=112 contig=separate
GTGTGCTTCATCTTCAACCACTGATTTTCCAGAATTCTCAACTCTAAACTGGTCCCACTCATCTTCCTAGAATAGAATGCCTCCTGTACTTGCTTCATTCATTCTCCAGAACATTTTGCCTTCTGCCATGACATCATTGCNNNNNNNNNNCTCTCAACTAATTTAAGACCATCCAGTTTAGAACCCCAAGCCTGAGTTTTTTGAGACAAGGTCTCATGTATGTCAGGCTGGCCTCAAACTATGTAGCCAAGGATGACCTTGAACTTATGATTCTCCTGCCTCCCTCACTCGACT
>223383 NS=38 contig=overlapped:31
AAATGTCACCAAGCGCATCCTCCGGCTACCGTGTCCTTGGGACAGCTCTCACCGTTTGACAGGCCTGGCAGCCTACACTGTGGGCATTCCAGCCAGGGTGGGGGGGGGGACGGGATTGCTCTGTCCGGCTCTGCAGGAGATAGATGGAGGTCCCAGGCTGAGTGTGAGGTCCTCTGCCCGAGGCCACGCAGTCTGTAACATAGATGGGAGTTCAACAAGGGTTTTGGGAGGTCTCCTCCTATGGGCACATGACT
>223384 NS=43 contig=separate
CTGTGTTTCTATATTTATTTACTTCACCCAGGATGATTTCTTTGTTCCATCCATTTGCTTATATGTATCATGATGTCATTTTCTTAGCTGAAAATTACTCTGTTCTGGAAATATTACACATTTTTTCAAAGGATATTGTCNNNNNNNNNNTGTTCTTTAGAATTTGGAAGTTTCTGGGACTTTAATCATTGTATTGAATGACAAACCCTCTGGATAACTATGCTTTTTTAGTCTAGAAGTCCCTCCATCTTCTTCCACTTCCTGGTGATTTGAATTGCAATGACCCATTGGACT
>223385 NS=34 contig=separate
GGATGCTATTTGTGTAAGATAAAATATCAGATTTACAACACCCCAAACAGTCTTCAGTCCATGCTAACATGTCCTAGTTAATTTTCCTGTGAGGATAAATCCTTTGATAAAAAGCATCTTCAGGAGTGTTGATATTGATANNNNNNNNNNATCACATCTGTAGGCAGAGAAATAGATGCCTATGCTCAGCTCACTTCCTCCCTTGAATGTAGTCTAGAATCTCAGCCCAGAGAATGATGCCACCCACAGTGGACAATTCTTCTCACATTCATTAACCCAATTCACCACATGACT
>223386 NS=29 contig=separate
CCATGACCCAGTCTTTCATCATGTTAAGGTGTTTTGTTGTTTTGTCTTCTTTTTTTAATAGTACATAATCGATATCTTCTCTCTTCCCTTTGAATAAAATAAGTCAAATCATCATTGAGATACAGCTGCTGAGTTTGGACNNNNNNNNNNTTGCTACCCACCAGTTGGTCTGGAGCATGTTCGGTAGGGAAGCTGAAATTCCTAGTAGGCTAAGAGACTATTTCAGTGATACACGGAATGCAGACAATGCTGCCCCAGTATCAGTAAGGTAGTGGCATCAGTGTCCACCCGACT
>223387 NS=27 contig=separate
GCATGGAAACATCAAGATTCTCTCAGGTGCTGAATGGCTGAAAGGCAGAATGATGTTATGAAACAGGTGAAAGCCAGTAAGAGTTTCAGGAGCAAGTTATTAAAGGGCAAAGTGGACAGCGTGCTTGAGAAAAAGGCTGANNNNNNNNNNTGAGTAGCCCTACATGCCTCACACTAGGCAGTTGAAAGCACACAACCCAAAAATGACAGTTCCTGTCTCTAAAACTCTTATTTCAGGAAAAGTGTGACATATTTCTTTCAAGTGATCATTAATAAGGTCATGTGTCATTAGACT
>223388 NS=67 contig=separate
ACATGTTTGTTATGCTAGTGGAGATACCTGAAAGATCCTATTCTGTCTTTTCCAGGAATAAACACACAACACACATTTGTTCTTTTATGTGAGCATGTCTTTTTGTAATTGAGAAAGCCATTTCAAACCAGAGTTGATTTNNNNNNNNNNTTGTGCAATTCCTAGGGAAAGATCCCTTTAGCAGGTCTACAAAGACTTTTATGGGTTGCATCAAACAGTACATAAGAGTAAAGTGAATAAAATACAGCTTTCCGCACACTTTGTGCTGACCTTTGGAAATACATCCACTAGACT
>223389 NS=39 contig=separate
CCATGGCGGTGCTGACCGAGGGATTATGAGAGGAATGCTCCAAAGCCCCGGTTGTTAGGTTCCTTCTGCAAAAACACATTTTTCTCCAATTACAACAGATTATTATAGTTATTTTATGTGGTGCTGCAGTGCTGCCTGTATGTGAANNNNNNNNNNCGCCTTCCAGCCCTCCAAGCAATAACTGCGAGAGGACAAAGCCAGGGAGAACTCATTGGGGAAAAACAATTAATCTTTAATTCTGCTCTTATTCTGTCCATCAGAATTCTTTTATCTCAATTTACTAATGAATATCATGTGACT
>223390 NS=26 contig=separate
AAATGTAGAGCCAATTCTGTAAATATACCAACTATTCAACCACCTGGGAAAATGTTTCACTCCAATTTTCTCATGAGTCCAGTCACAAGAATTTTATAGCTCATGTATGATAAAGGCTCAACATTCGAAAACAGTACTGCNNNNNNNNNNAAACGGATTCTGATGTCAAAAGAACGATGTATATCCTAATCCATTTCCCTTCTCCTAAAGAAACAGCTCAGACATTTCTCAGTATATACATGGCTTTTCGAGAACTAAGATGGGGGGAACACATTTAAATTACATCATAAGACT
>223391 NS=121 contig=overlapped:41
CCATGTCTCATTTCAGCTCTGGGGCCCCACTGGATGCAGACCCACGCACCAGTGCAGGCTGCCTCTGTCTTTGTTGGCTGTGTTGCTAAGGGCCTTGCTTTCTTGGTGTTCTCATGCCTCTGGCTCTTATCCTCTTTCTGCCTCCTCTTCCACTGAGTTCCTTAACCCCAAATGCAAGGATGTGATGGGGACATCCCATTTAGGGCTGAGTGTTCCAAAGTTTCTCACTTTTTGCTCATTGGACT
>223392 NS=62 contig=separate
ATATGTTGTGCTGTGCTCCTTTGGGCCTTTCCTTTAGAAATTTGAGATTAGATGATAGTTATGATTTAATCTAATATTTCAAGTGAGAATTTTGACCTGGATTGGACTAATGGAAGCTTGAAGTTCAGCAGAGACTAAGGNNNNNNNNNNATGTGGATTGCATCAACTCCTTGATCCTATTCATATATGCAACAATCAAAGCTTTCCCAGGCAAGTTTACCTGACACGGTAGGTCCTTGCGGAGATGAAACTAAAAGCCCTCCCCACGTAAGGACACTCACTGTTCATGCGACT
>223393 NS=29 contig=separate
GGATGGGGGCAAGCTTCATCCTGCATCTCTCTCCCTGGCACGGGTAGGGAGGGAGAGGACCAGACTTCTTAGATGGGATACTGGTATCTAGTGGGGAGAGATGCTCACTTCCATTCCTGCTGCCACCAGAACCAGAAGCAGAAAAGGAATTGGAGAGATGGCTCCGAGGTCAAAAGCATTTGCTGCTCTTCCGGAAGACCTGGGTTCCGAGCATGGTGGCTCAAACAATCTGTAACTCAGTTCCAGAGGACCTGATATCCTCTTCTGGCCTTTGTGAGCACCAGGCACACGACT
>223394 NS=61 contig=separate
AAATGAAGCCAATGGTGCAGGACCCACAGCATATTTTTCTTTAACTTTTTCAGATATCACAGTATAGCAATGGGAAGATGTCTGATTGTTGTATGACAAACTTTCCCTGGGGAGTGACAACATACACAGTGTACTTACCCNNNNNNNNNNACCCATGAAGAACATAGTAATTGCACCAAAGATCAACTTGGTGATTTATTGGGATTACTAACAGAAATTTTGAGAAAGTGTTACTTACAGGGGCATGGATGACTCAAAAAGACATCTACATCACTGAAAATTCTTCCAACACCTGACT
>223395 NS=111 contig=overlapped:11
CAGTGGGTTTTTTTTTGTTTGTTTGTTTTTGTTTTTGTTTTTTGTTTTTTGGTGGACAGAGCAAGGATTTATTCTGCTGTCCCCACCTACTATGCCACAGTGGCCAAAGTAACTAACCTACTCCCTACTTATGACCCTTTTTCTCAACACTAGAGGTATGTAGGGGTTTATACCAATTTTGAACATGACAAGACCTAGACTCACTTTGACGACAAGGTTTTGGACAGTCCTCTGAGGATCTATCTCAATATTCGTAGCCTTTGGGCATGAGACT
>223396 NS=25 contig=separate
ATGTGTGTTATCCTGCTCCATCCATTATCTCAGAGGCACCCAGGCTATTGATTGGTTGGTTTGGGGTTTGGTTTTGTTTTGTTTCAAAACATATTCTGGGGCTGGGAGATGGTTCAGTCAGTAAAGGGTCTGCTCTGTAANNNNNNNNNNTAAGCATAAGCACCTGAGTTCAGTCCCCCAGAGCTCACATTTTCTAAACAGTCAGAGCCAGCAGCATACTTCCGTGATTTCTGGAGTAAAGGCACTTGCTGCCTAACCTGATGGCCAGAGTTCAATCCCTGGGACCATGTGACT
>223397 NS=42 contig=separate
CTGTGGCAGCCCATGTCTTTAATCCCAGCACACAGAGGCAGAGGCACTCCAAGTTCAAAGCCAGCTTGGTCTATGTACTCAGTTCCAGACTCACTAGGGCCTTGTAACTGAGACTATCTTAAACGGAACAAGTAAAAATTNNNNNNNNNNCAAAATTAAGCAGAAAGTAGGAGAGCAGTTACTATTAATGCCCCCAACCCTTATACGCTCATGACTTCTCCCACAATTCTCTACCACAGTGGCACCTAGACAAAAACACCTTTATTTCCCAGAGTCCCTAGCTCACACAGGACT
>223398 NS=82 contig=overlapped:7
TGGTGTCAAGCTTTCTTTATGCCCCGGTTAAGGTGACAGGTGCTCTTTGTGTTCCCTGTCAGCCTGCCACCTGTCCTGGTGAGGAGGGAACCTTTGCTCCTGTGCAGACCTGCGGTTGGGCAGCCAGTAAACAATGAAAAAACTCATGCTTTTTTCTTCTTTAACCAAGCAACTGGCAATTCTGTAACCAAGTATAGAGAACCTCCCTTTCGGCATGGCTCTCCTGTGGGCGAGCTCTCCAGTTTTGTGTAGTTTTTCAGGCAGCTGTCACCCGACT
>223399 NS=18 contig=separate
TGGTGCTCCCCTTAGATTCCCTACTCTTAGAACACAGAGCCTCCTGACAAGTGACTGGGCCACTCAGTGTGGACAAGCCTTCCCATTTCTAGTAGTGTAATCAAGAGAATCTCTCAGAGACATGTTCACAGGCCAATCTGNNNNNNNNNNCCGAGCCTCTCTTAGGGGACTTTAGATTGCGTCAGGTGGAAAATTCAAAGTAAACATCCCAGAAGTGCACAGAGGCCACTGCGGGTGTGTAGAAGGGCCAAATGACACCTTGAGACAGCAGAGCGTAGCAGTGTCATTCACATGGGACT
>223400 NS=6 contig=separate
AAGTGGCTAGAAAAGGAAACAGTTATATTTAACATAGGTTGGGAAGGGCAGGACACATCTTTCAGGGAAAAGTGGAGCACACCCACATAGTGATCAAGTACCCATGCAGAGAATGCCTCCCCATTCTGTGATCACCCCCGNNNNNNNNNNTCCCCCTAAGAGGGAAAACTTGGGTGAGGTTTTGTGCATATTTCAGCCTGACCAGAAGTTCTTCCTTTTGTGTTTCCTGCTCAACACAAGAAATGAGGGTGGATCAATGTAGGGATCCAGGTAATTACGGGTCTCACTCGACT
>223401 NS=93 contig=separate
CTGTGCCCTGGGCTTTTGATTGGCTCTACAATACTAGACGTCTGTGTATTCCCTCTGATGCAGCAGCCTTCAAATGCAACCCAAGAGTGGTTGGCTACTCCTGTACCAGCCATGCCGCTCGCTCTTTTACCAGGGGGAACNNNNNNNNNNGTGAGGCTCACTGCTAGCTAAGATCCTTAAATCTCCCAGCGCCTACACAGTCTTTGGGCACTGTAAAGCCAGCAAGCAAGGGAGGAATCCTCCAGTTGAGTTCCAGCTTCATTTCTTTATGTCTGGCAACAAAGACATGGGACT
>223402 NS=121 contig=overlapped:27
GGATGTGCTTCTAGTATTTTAAGAACTTTTCTAGCCCAACATTCCAAATTCTTTCATATTTTTCTCATAAGCCAGTCCAAAGGCTTTGTCCACGGTCAGGCTCATCACAGCAACAGCCCCACTCCTGGTACCAGTTTTCTGTCCCAGTTATTGGCTGTTTACTGAGATAAAACTCTGCCAAAAGCAACTGAAGGAAGAGGTGGGCTTCTTGGGCTTTGGTTGGAGCACACAGTCCACTACGTCAGGGACATCAGACT
>223403 NS=16 contig=separate
CTGTGATTGTAGCTAGGACATTTTACGATCACACCAAAGAGAGCGAGCAAGTTTTGTGTTTCCAGATAACATGGAAAGATATGGATTTTCCTTTTAAAAATGATGTATAAAAATGCCTACATCTCATCCATAAGCTTTGCNNNNNNNNNNGGAGACAATGAAATAAGCCATAGAAATTTCAAACAGGATCATAGAATACTCGATCTTGGTTTATAACAAAAGATGAATGTTATAAAAATATAATTTTTAACTTGAATTACTTTTACAAGACTAAACAAATTTTCTCATGTGACT
>223404 NS=17 contig=separate
TCATGGATTGGTAGGACTAACATTGTGAAAATGGCCATGCTGCCAAAAGCAATCTACAGATTCAATGCAATTCCCATCAAAATACCAACTCAATTCTTTACAGATCTTGAAAAAAAGATTCTCAGCTTCATATGGAGAAANNNNNNNNNNAGATCATCTGGCGGTATCTCCATCCCCGATCTCAAGCTGTACTACAGAGCAATAGTAATAAAAACTGCATGGTATTGGCATAAAAACAGAAAGGAAGATCAATGGAACCAAAGAGAAGAACCAGAAATAAACCCACACACGACT
>223405 NS=7 contig=separate
AGATGGTGTCTTGCTTCATCAGCACGAACAGCACCTGTCATGCTAACCCCCAAATGCAGATGTTAGCATATTTCGGGACACAGTGTCTCAATGCAGTAAAGAAAGCCGGGTAGTGAAGGCTCGGCAGAAGGGAGCTTAATNNNNNNNNNNCTTCTTTACTTTTGTTTTGTTTTGGTTTGTTGGGTTTTTTCAAGACAGGGTTTCCCTGTGTACCCTTGGCTGTCCACCAGGCTGACCTCTAACTCACAGAGATCCGCCTGCCTCTGCCTCCCCGAGTGCCGGGATCACCGGAC
>223406 NS=97 contig=overlapped:15
ATATGATCACTTGGACCTTTACAATAGCCTTGAGAAGAGCCAGAGGATGCTACTCTATTTTCCTATACCTTCAAATAATTAATAGCTAGGGAACCATCCCTGTTTTTCTGGCAGTTCCTAAAAACAGAGCCTGCCTATCTATATCTATCTATCTATCCATCCATCCTCTATCTATCTCTGTGTATAAATATACCTACATGGGTATACACATATGCAAAGTATGTGTGACTATGAAAAGAGGCTAAAAGAGAGCTAGATCCCACAGGACT
>223407 NS=13 contig=separate
CCATGGAAATCTCAAGATTCTCTCAGGTACAGATTGGCCAATTGGGAGAATGTTGACAAGAAATAGGTGAAAGCCAGTTAGAGTTTCAGGAGTTAGTTATTAATGAGGCCAAGTGGACAGTGTGTTTGTGAGAAAGGATGNNNNNNNNNNTGATAGTTCCTGTGCCCAAGACTATTAGTTCAGGAAAAGTGTGACAGATTTCTTTAAAGTAGTCATTAATAAAGTTACTTGTCTTTGACATGTTAGTTTCAAATTATCACAGATAATATTATTGTTTGTTAAATGCACAGGACT
>223408 NS=126 contig=separate
ACGTGCACGCACACAGCCTGTATTCAGTTGAAAAATCTGAGTGTTTGTAAGATCTGACTTTTGGAAACACAGTGTATACGATTGAAGTAGCAGCTGCATTTCAGGCAGGAATCTTCAGTACATGGAGGGGAACATTGTGTNNNNNNNNNNCTTTTCTCTTCCTTGAAAGCCCGTGTGTGCTTTTGGGGTGCTCTGTATCATCTTCCAGCAGTGCAGCCAATAAGAAGAGAGAGTGCCAAAATAAGAAAACGAGAGCTGAGAGCCAGCAAACCATCAGGACTCAATCATGCGACT
>223409 NS=84 contig=separate
TTGTGTTAGTATATTTATGTGTGTACGTGTAGGTATGTACTTTTACATATACTCATGTCTTCGTGTGCTTATGTATGTTTTTTAATGTGCTTATGTATGTTTTTTAACTTAATGTACTTGGGTTTGTTTCTCTGTATTGTNNNNNNNNNNTGTGTTTGAATGTTTCTTCTGTCTGTATGTTGCTGTTTGTTTATGTATGTGGTTGTGCTTGTGTGTTTGTATGTGTGCTTCTATGTTTGTGTCTTTATATGTATATCTGTATTGGCTTGTATATTTGTGTGTTTGCATGTGACT
>223410 NS=77 contig=separate
ACATGGACCCAGCTCCTATTTACCTTGGAAGAGTTTTACTTCGAAGTCTAGAGAATACAATCTTGTGGAAAAGGCTTCATCACCTCATGATATAATACTCAGTATTTTTACTGAGATCTTGACCAAAATCTTATAAAGGTNNNNNNNNNNGTTATTATTGATCATATTTGCAAATAAAATGAAAGTTTTGGTGAGGTTAATTATATCTGAAATTTTTATTTGGGGTAATTCAGTGAAACCCATAGTACCTGACAGATTAGAGAAATTCTGTCACTATATCTGGCTCATTGGACT
>223411 NS=23 contig=separate
AGGTGTAAGTCGCTACTTTGCACAAGGCATGGAGCCAAACTAAATGAATAATACTGAACATGATAGAGTCAAGGTAAGGTTTATGTCCCCCCAATGGCATGCCTCTGTGAGGGACACACTCAGTGGGTGTCTATGTATTCNNNNNNNNNNATCTGAAAACAGAATAAATGAAAAACTCTAACATACTGGTTGTACAAGTTTACATTCCCACCAGCAATGGAGGAGGGTTCCCTTTTCTCCATAACCTCTCCAGCATGTGTTGTCACTTGAGTTTTTGATCTTGGCCATTCGACT
>223412 NS=8 contig=separate
CCATGGAAAACTCAAGATTCTCTCAGGTACTGATTGGCTGAGAGGGAGAATGACTTGATGCAACAGGTGAAAGCCAATAAAACTTTCAGAAGCCAATTATTAAAAGGGCCAAGTTGACAGTCTGTTTGAATGAAAGGCTGNNNNNNNNNNAGATGAAAGATCCTTTGTCCAAACTCTTAATTAAGGAAAAGTGTCATTTACTTCTTTCAAGTGATCATTAAAAAGTCAAGTGTCTTTGACCTGTGAGTTTCACCTTCTCACATATTCAATTAATATTTGATAATGCACACGACT
>223413 NS=82 contig=separate
CAGTGTTTTTGAAAGCACTATGCTTGGTTCAGGTGTTCCAACCTCTGCCCCTTTTCCTCTGTTGGGCTGGAGGTAAGATAGAGCTTTACAAAATCACCATCAAATTTGTGCCTAAGCCTGAAGGCAGGGCATTTTCAAACNNNNNNNNNNTCTATTCTTTGTAACAAAACATAAAATAGTTTTGATGGAACTATTTTATGAGAGTCTAATTAAATAAGGTTTCACAGGAGCCTAACACACCTGGAAGGGAAAAAGATAATTCTAGCTCTCTCTAGTCTGATGTGTCACCTGACT
>223414 NS=21 contig=separate
ATGTGCCCAAAGCCACACAAACACAACACATAATTTAAAATAAAATAAATCTTTTTAAAACAAAGTCAGGAGATTGGCAGTGATGGCAAGGGATGTACGGGTAAAGGGCTGAAGATATGATAGAGGAGGGGAATTCATTCNNNNNNNNNNAGCATTATTTGTTTGAAAATTCCTTAAGGACATCTAATATTTTGCTAATTTAAAAAAATAAAAGTGTATACACACATACACATAAGGTAACAGGATACAGCATCTTAACTCTAAGGTATTCTCTTAATCTGAGAACATCTGACT
>223415 NS=75 contig=separate
AGGTGCTGGGAATGGCAACTCTAGTCTTCATGTTCAAGTCAAAAGCTTTTACTTACTGAGACATGGCTTCAATAACTTATTGTTGTCTATTATCAATTTTGCCCACTTTATATCTGAAGTTTATAGATTCTTCATGAAGAGNNNNNNNNNNGTTTTACTTTTTCTTTTTACTCTGCTTTAATTTTAGCGTTATTTCCACTTTCCACTGTTAACACTTCGAAACCAGTAGCTCTTGCAGCTAATCAATCATATCAATCATACCTTTCCACTTCCTTGATATTGTGCACATTAGACT
>223416 NS=53 contig=overlapped:38
ATATGTCAGAGGTGCAGCTAGGTCACATCTGGGTCTCCTGATAATAGGAGTAGGGGCTGTCTCTGATTATGTTCCCTGCCTTTGGATCCATTTCCCCTAGCTGGGCTGCCTTGTCTGGCCTCAGTGGGATAGAATGGACTTAGTTCTGCTGTGACTTGATGTGCCAGGGTGGGTTGGTACCCCTTAGGGGCTTCCCTTCTCTGAGAAGAAGTAGAGATGGGAAGGGGGAAAGAGAGGCATGAGACT
>223417 NS=74 contig=separate
CTGTGTCTGTGACACTGTGTCTCTTCATTGTTGAGAGCCGCGTGATCGTCTCGCCGGCAGAAACGCACGCGGACTCAAGGATCCTCCTGCAACAAAATCTTTATTACAGTCACGCGATGAAAAGAGGAGAGGAGAGGGCTGCGGGNNNNNCATTGGCCGAGAGACGCCGCAGTGTCCCACGGGTCGCGGCCGGGGCCGGCAAGCCCCGGGCGGGGAGAGGGGGAGGAGGAGAGGGGAGGAGAGAGAGAGCCCCGATGTGGCACTGTTTATATAAGCCCGGGTCGCACCTGACT
>223418 NS=131 contig=separate
AGATGCCCTGACAGCTTCCAGGAACGTGAGGCTGCCAAGGTGCAGCATTTTAACTGTGTGAACTCCCTTGCAGAACACTGGCTGAAATAGCGGCTGCCACATCTGTCCACGTGGTCGCAGTGATTGAACCCATCATCCAGCATGCAGACTGTCCCTGGAGGTAATCCGATCACAGGCTTGTGGACTACTGGAGCTAGTGACAGGAGTAGGCCACAGTTTTAAAAGGAAGAAGACGTGTTGATGATTATGTAATTGGTTTTATTTTCTCACACTTCACTTCAGATTTCATTCGACT
>223419 NS=39 contig=separate
CCATGTAATAAAAACTTTGCCCTGACTAATCCCTTTTGTGAGATGCTCCAAGCACTGAGTGGCTTCCAAGTCTCTCAAAAATGCCTTGCTACCTTGTCAGAGTTACCTGGTCAGAGAGTGCTGCTTGGCTCTGAATCCTGNNNNNNNNNNTCCATACACAATTCTATTGATTTGCACATGCTTTATCCCATTGGACCTGTTCCAGTGAGAACCCCAATAAACCAATTTCTTGTTTGTAATAGGTACTACGTATTGTCTCACAAGAACAAGAAGCTTTATCTGTTTCACAGGACT
>223420 NS=42 contig=separate
GTATGTTTATACCGTCTTCTCACTTTCTAAAATGTTGAGAGGCTCATATTTGAGCATTCACATTCACTGAGCAGGAGATTTCTTACATTTCCTAATCTCATATGGTCCAGTTTTTTCTTCATGTGTCACTCCTAACATGTNNNNNNNNNNCCTCAGTATCCTGTTCCACTTCTGGTCATTTAAATTCTACCAGTGTGCTATATAATTTCAAAACAAGGCCAACCCAATATTCTTGTTTAAAATTTTAAAAATTAAAAATTACATTTCTTTTGTATGAAGCAGCAGCACACGACT
>223421 NS=2 contig=separate
CAGTGTCTATGGAAAGAAAACTCACTTAGAAGACGCACCAAGTCAGGTGATAGACAAAGTGTGGGCAATTGACTGATTGACTGACCCAATAGGATGTGATGGAAGTCCAGCATGTTAGAGCTCCCACAAGGTAATGCATTNNNNNNNNNNCAGTTAAGAGCACTTGTTGCTCTTCTGGAGGACCCAAGTTCGGTTCCCAGAACCCATATTGGCCTGCTCACAACTTCCTGGACTCCAGCTCCACAGGATCCAATACTCTCCTCAGGCCTCTGTTGGCATCTATGCATATGAC
>223422 NS=25 contig=separate
AGATGAGAAAATCTTGTTACGGGTCTGGGGCTGAGTATTTAGCCGACAAAAAGAGCCCAGCCTTCAGGGCATCTGTTATACACAAGGAGCCTTCTTATGTCTGCTCACCTGGCCTGTCTCTCACCTTCTCAGCTCTTTGTTGAGAGATCCAGCCTTCTTCTGGATTCACAGAGGAGCCCTGGGGCATAAGGACGCTGGAGGAGTCAATAGGGCAATGTAGCACTGGGGCCTTTAATACCAAACACATCCCTTCAGGCAGATAGGGATCAGCAAGAGGCTTAGAGCCACTTGACT
>223423 NS=117 contig=separate
TCATGGCAAGAGGATATGAGTTACAGTAGAGAGCAGGCCACACAATGAGCTTTAGGTCAGTTTGGATTACTAACTGTGATGGTCTAAGTAAGACTGGCCCTCATAAGCTCAAGTATCTGAATGCTTAGTCACCAGGGAGTGGNNNNNNNNACAAGATAAGAAGGATTAGGACATACAGTCTCGTTGCAGGAAATTATCACTGTAGTCTCACTCACTCTCTGCCTATGGATCAGAATGTAGCTCTCAGCTCCTACAGCAGTACCTGCCTGCATGCTATTATGCTCCCACTGGACT
>223424 NS=47 contig=overlapped:30
CAGTGTAATGCAGCCATGATCATTCAGACCTTTACAGCCATTGAAGCAGGAAAGTCTCCCCAAGCATGGTTGGCTACCATAAAAAGCTAAAATGTTACGCTTAGGATGCGAGGCTAAGCACTGCACTCAGGGTCAGCCGCTTTGGACCCAGAGAAGAGCATGTCTGATTGCATGTGGGTTGATGCCCCAGGTCCCGCCCCTGAGAAAAAGGTATCAGACGGGTCTGATGCTCTTTGGGTGGATGACACCTGACT
>223425 NS=91 contig=overlapped:16
TTGTGATGCTAGGATCAAATCCAGGACCTCCTGAACCGAGGCAAGAGCTTTACCACTGAGTCACATTTCAAGCTCTCTCCCTTTAATCCAGGGCTATAATGGCATAAAGTCTATGCTTATACAAAATCTTTGTATCTAGCTGTATCTTGTTTCTGTCTGATCCTGGTAAGAAAGCAAACACAAAGGAGGCACTTGGAAATTACAAAACAGAACTATCTAAGTGTCAAAATACTAACAACTGAAATAGTAAAAATGTAGTCACATGACT
>223426 NS=120 contig=overlapped:34
TCGTGATCCCCTGTGGCACACAGGTCTGACACCACTGGGGAGAGAAGAGGAGGCTGCCCTAGCTCACAGAGGCTTGGATGTCTCAGCCAAGTGAAGATCGGCCTTCCGAGAAACTGGGGCACATGCACCCCAGAGTGGATACAACCCAGATCCCCAAAGAAGGAAATAATGCTGCTGATAGAACCCAGAGGCCTTGCAAGGGTCAAGGCCCCTTGCCTGTCCTGTTCACCCCAGACACTCACACCGGACT
>223427 NS=38 contig=separate
GCGTGGGGCAGGCAGACACACGTACCCCGGGTGTGGCTGTCTACACAGCAGATGGGTTCTTCCTCGGTGGTCTTACATACTGGTTCACGGACGTTTCTAGATGTCCGAGTAACACCAATGACAATGTCTGTATCAGTTTGNNNNNNNNNNAGTTAAAGAATTACAGCTAATAATTGAAGGCAATGGGTCAAGTGTCCACAGTGATTCCAACTGTAAATTAATTTCCATATGGTTGTGCCAAAGCCAGATTGTTCAAAGGTGTTAATGCACGAACCTATGAATGGCCACGAGACT
>223428 NS=71 contig=separate
CCATGGGGCCTGTGCAGCTTTTCTTCCTGGAAGCGGGACCTTGGCCACCCTCTCAGCCATGAAGCCTACATGCAGAAGCAAATAGACTTCAGGGATGAAAATGAGCCACCTGATGGGAGGAGGGGCTATGCAAGTTGGGTNNNNNNNNNNGGATTATGTTTAAAAGCACAAGATTTATTTTAAGAGCTATCTGAGGATTGCTGTCTGTGTGTAAAACCTCCTGAAACAGTTTTATCTGACGCTACAGATTTATCTTGTTGAGTTATTTCCTCTGGGTCTAGAAAGCACAGGACT
>223429 NS=71 contig=separate
GCATGGACCTGGGAGCTCCAAGTCCCATGCTTGAGCGGCAAATGTTCCACCTGCTGAACCACCTCTTTAGCCTCTCCAAAGTTTCTTAAGAGGATGAAAAAGTCTGAAACTGAAGCATTGTGTGTGTCCTTGTCAAGTCCNNNNNNNNNNTGGTGGTCACCTACAGGATGCAGTCCCCCGAGCCAGGAGCCGAGGCTCCTGAACTCACTACGTTTTTCATCTCAAATGTTTCCCAATACAATGGTTGTGTAAAATCTTGGTGGGGAAAGATTTGTTTTCCTGGTACACGTGACT
>223430 NS=6 contig=separate
CAGTGTCCTTCATTCTTTCCCCATATCTCAAGTCACTGTTCAGGCACTAAACTGCCAGAGCCCACCTGCAGAGCTGAACAATTCTTGAGTGAGGATTGAAAGAAAATAAATGAATATCAGAGATCAGACCTCTACTCTTGNNNNNNNNNNGGGGAACTGTAGAGAGCTGCGGAATGCTATGCCTTAAAGATGGAGCGGGTTTCCGCCTTCCACCTTCCCGATGGTGAGTGCTCTCTGTCATGAACAACTCCACATTTGGCTAAGGCCGAGGATCTGGCTTGCTTCCATGTGACT
>223431 NS=84 contig=overlapped:13
TAGTGACACAAAGTCCAGCATACTTTCATTGACAGCCAGGTTGAGCGATTTGCCATAGGGTATCAATTTGCTCCTGCACGAGGTCAATCCTCTGAACACCATCAAGCCTCCTTTTAGTTGAGCATTAATTCCTTTATGTACAACTAAGGCATGAGCTACATTGGCTAACATTATAATACATATTGGAAGTTTAGAGAAAATGTTCAATTGCCTTCAATCTATGGATGCTAAGGGCTAATTATTGACTTGCCAGTCCAAGGGCACATGAGACT
>223432 NS=90 contig=separate
GGGTGGAGGGTTCTGGTCCATCTGGCCTTACTGGTGCCAACATCCTCTCTCCTTCTACTTCCCAGGATTTTGCTTCTCTGGGCCACATTGTCATCTCCAAAGTTCATGTTTGAGAAACATGATGAAGTTGCCGAAAAGTCNNNNNNNNNNTACTGCTTTGTTGGGCCACAGTCACAGTTACTCAGAGCTAAGTGAAGCCAGGCTGGCACAGCACTGCGTCTAGGTGTCCTCCCGAAGCCCCCCTCCCCCACTTATTATTCACAGCAACATTTTTGAACAGGTATCCATCCGACT
>223433 NS=15 contig=separate
ACATGGGGGAGCTGGTCCGGCTGATCCTGGTGAAGATGGCCAAGGAAGGCCTCCTGTTTGAAGGGCGCATCACTCCAGAACTGCTCACGAGGGGCAAGTTTAACACGAGTGACGTGTCCGCCATTGAAAAGTACGTACCANNNNNNNNNNGGCCCGTTCCCCCTCAGCCGCAGGTGACCACTCCAGCTGGTCTTCCCACATGACCTTTCTGTTATCATTAGGATCAGCCTAGAGGGCTAGAGAGGTGGCCCAGCAGGTTCAGACCCCAGCACCCGCGCAGCATCTCACAAGACT
>223434 NS=74 contig=separate
CAGTGCAAAGACCAACTTGACAGGGACAGCGTCCCAGCTACTGCTGCCAAGTTGTAGATTATATCAGCAGAGTCTTCTGAGGGAAAAACACAGAATGCTATATTTAATAACCATGCTAACATTATAGAATAGCCAAAGTCNNNNNNNNNNAAAAAATTTTTTTTTTTTTTTTTTTTTTTTTTTTTTTAAGATTCATTTATTATTTACACAGTATTCTGCCTGCATGTATGCCTGCAGGCCAGAAGAGAGCACAAGATTCCTTTATAGATGATTATAAGCAACCATGTGACT
>223435 NS=107 contig=separate
TCATGCCTTCTGTGCCTAATTTCTAACAAAGTTAGGTGTGACTTCTCTCATGTTGTTCTAACAATGTGCTATGTTTATTGACTCTTTGTCCTTTTTTTCTGAGTCAGGAAAGGACTGCTGGAGGCAAACAGCAGTTTGCCNNNNNNNNNNTGGAGCTACAATAGGTTATATTTCTTCAGCATCGATGCCAAGGTCAAGTGGGCTAACTGGTGTGAGAGGGCTCTGATGGTGAATGAACCGGAGTAAACAGTGATTGATAAAATCACAGCCAATCGCCCCAGCAGGCACCAGACT
>223436 NS=49 contig=separate
ACATGCTAATCCCAATACACTACAGGTGGGGGCAGACAGATCAGGAGTTCAAGATAGCAAGTTTCAAAAGTCAATCATCAGTGTTTGTGCTTGCCTGTGGGAATAATAGGAGAGTTTCCGGAATGTAATATTCACAAATTNNNNNNNNNNTGGAAATGTGATTGCAATTCATCGTACAGCCTAGTGGTTAGGTTCTGATTATTGCAGCTACTCCGGGAAAGTGTGTGAACGCTGAACAGGATTGGTCAAACTCTGTCTGGATGAAAGGTTTAGGCTTCAGAAACACACCGGACT
>223437 NS=56 contig=overlapped:15
GGATGCTGTCTAACACAGGAGCTCGTGCTTGCATGGAAGTTGCTTTACTGAATGAGTCATCCCCTCAGCTCCTCATTCACCTTTATTTTGCCTAGTGGTAGTCACGATTGTCCCATGCTTGCCCTTTGCAGGGCATTTTCACATGCACAAGTCTCTGGGTGTACAGGGAGGGTCAGGTGGGATTGTCACACCCTGCACTGGCAAAACATGTGAGCTGCTAGGAGGATATACAAATTACTTCTCCCCACGCTGGAATAAAACACCTGACT
>223438 NS=3 contig=separate
CTGTGCACTTTACAAATAGTAATGGAATCTGTGACAATGTGAAACTCACATGTCAAGGACACAGGATTTTATTAATGAAAACTTGAAAGAAATATGTGATACTTCATGAACTAAGAGTCTTGGATACAGGAACTGTAATTNNNNNNNNNNATAGGGCTACTAAAGCAGGCTGGCCACTTGGCTCTTTTAATAACTAGATAGTGAAACTCTTACAGGCTTTCACCTGTTTCATGACATCAATCTCACTCTAAGCCAATCAGCAACTGAGAGAATATTGAGTTTTCCATGAGAC
>223439 NS=46 contig=separate
TAGTGTTGGCATCCCTCTATGAGTAGGGTTGCCTTGTCTGACATGGCTGGATTCGCAGCTGTGTCCTACTCTGGGTCAGTGAGGAACTAAGAGTCTTGGACACAGGAACTGTTATTTCTGAGATGTTATTTAAACTGCCCNNNNNNNNNNAGACTTTCTCTCAAGCAGGCTTTCGTCTTGGCCCTTATAATAACTGGCTCCTGAAACTCTTCCTGGCTTTCATGTGTTTCATAATATCATGCTGCCTCTCAGCCATTCAGCACCTGAGAGAATCTAGAGGTTTCCATGGGACT
>223440 NS=33 contig=overlapped:25
CTGTGCAATCTGCTGGTGCTTATAGCCTGTGGAAAACACAGGGCTTGACATCCACAAAGCAGTAATAAACAGGTTCCTTAGCAACCCTCAAATGGATACCTGGGCTAGAAGTAATCCCACTTTCTCAATTCTAACACATATAGGAAGATACTCAAACTAGGAGAGAGATTTCCCTATCTAACCCATTCCACCATTAAGATTGAAACTTGTACTCCATTTCAATAGGGTCCACACACAAGGGCAGAAATGCCATAGGACT
>223441 NS=23 contig=overlapped:13
GAGTGGTATAGGTGAGTCTTGAGGTAGCACTATTCCTAGTTTTCTGAGAAAGCATAAGGCTAATATCCAGAATATACAAAGAACTTAAGGAGTTAAACACCAACAAACCAAGTAATTGAATTAAAAAATGGGGTACAGAGCTAAATAGAGAATTCTCAATAGAGGAATATCAAATGGCTGAGAGATACTTAAAGAAATGTTCAACATCCTTAGTCATCAGGGAGATGCAAATCAAAACAACCCTGAGATTTCACCTTATACCCATCAGACT
>223442 NS=18 contig=separate
CAATGGCACTCAGATAATCTAACTGTACAATTAATGGCCACCAAGTAATCAGAATATTCACATCCTTTAAATCATAATTTATCATAATTTGGTGGGGGAAATAAGCTCGTAGTAATACAACCCCAATAACCCAAACTTAANNNNNNNNNNAATTCTTCCAAATCAATTACTGTCTCTTTAAGAGAGACTCTTAAAAAGGTCCAGGGGTAAAAGACAGCCTATTGTAGACAAACCTGAGTCTTAACATAACAAAATTGGCTGCTGCTACAGACTAACTGGAGGATACACAAGACT
>223443 NS=33 contig=overlapped:30
AAGTGTCATCCACCCAAAGAGCATCAGACCCGTCCGATACCTTTTTCTCAGAGGCAGGACCTGGGGCATCTACCAGCATGCAATCAGACATGCTCTTCTCTGGGTCTAAAGCTGCTGACCCTGAGTGCAGTTCTTAGCCTCGCATCCTGAGCATAACATTTTAGCTTTTTATGGTAGCCAACCATGCTTGGGGAGACTGTCCTGCTTCAATGGCTGTAAAGGCCTGAATGGTCATGGCTGCATTACACTGGACT
>223444 NS=11 contig=overlapped:32
ACATGGGCGCGCACACACGTACACACAAGCAAGCAAAAGCTAAAAAAAGAAAATAGGTGGATGAACAGGCAAGACAACAAAGCTAGGGGTCAGCGAGTTAGCTGTTTGAGCAATGGTTCTCAACCTGTGGGTCACAACCCCTTGGGCTGGCCAAATAACCCTTTCATGTGAGTCACCTAAGACCATTGGAACACAGATATTTACATTAAATCATAATGTAATTTACATAAATCATAATAAATCCATAAGACT
>223445 NS=68 contig=separate
ACATGAACGTGAACTTTGGCATCATAGTTGTTACCAGATCTTCTTGCAAAGAATGGTATGTTTGCTTTGGCTAAATTTGTCCAAGTTGATCCATATAGAAATGCATGCCATCTTAGTTAGCAGCTCATGGCATAATCATTGCATAGNNNNNNNNNNGGCCTTGATATCATCTCCAGCCCTGCAAAATAAAACTGAAGAAATTCCTTCTAGTATCTACACCACACAAATTAAACTGAGATTTAAGTATATGCAATTTAAATGTGTATATACATTTGCAAGTATGTGCATGTGCACATGACT
>223446 NS=13 contig=overlapped:11
TCATGGTAGCATTATTCATAAATAGCCAGAAACAGGATAAAACCATTTCTCCCTAATTGGAGGAAAGGAAATAGTGGTACATTTTCACATTGAACACTACTCAGCAATTAAAAAAAATAATGAATATTTCAGGGAAATGGTGGCATCTAGAAATGACCATCCTCAGTGAGGTAGCCCAGAAGCAGAACCACACACAAAATATATACTCACTTATAAGAGGATACCTGGCATATAATGTAGGATAAACATAGTAAAATCAGTCTACATAAGACT
>223447 NS=29 contig=separate
ATATGCACTCTCAAACCAGTGGGCCTCTCTCATCTTCCTGAAGAATATTCCAGGCACCAGAGAAAGACAGACCCAGAGACCCAGTCTGAAGTACAGACTCCAGGAACAAACAGCAAAAGTTGCAGATAAGCAGGTGGCCANNNNNNNNNNCAGGACATCATGGCCTCACCAACAACCTCCAAAATCAATGGATATTTCAATTCATTGTAAACACAGGAAAATTATTTTAAAGCTATGCTTATCCACTTATTAAGTGTAAACAAACAAATCTCTTAAAGAAATAACCACACGACT
>223448 NS=96 contig=separate
GTATGGCTGATACCCACAGAGGTCAGACTGACACCATTCCAAGTTGGAACTGAAGTCATAGATGATCGTGAGGCACCGTGTGGGTGCGGGGAATCAAATCGGAGTCCTCTGGAAGGGCAGCCAGTGCTGTTAACCGCCGANNNNNNNNNNACTTCTTTGCACGCTGGATTAGAAGATGAGGGATGATAAGAACAGGGTGCGAGAGCGTCACTTCCAGAGCAGAGGGAAGGCGGCAGGGCTTGGGGAGCTGTTCCCCTGTCGGATGACTTTCTCCGTCGTAGCTTTCATGTGACT
>223449 NS=60 contig=separate
AGATGGGGATCAAACTCAGGTCTTCATGCTTTTATCGCACATACTTTCCCAACAAGATGGTTATTTCAAAATTTCTTATGCTGTAACACTGTTAGCTTACACAGCAGAATATGTTTTTAGAATCCCACAGACCTCAATAGNNNNNNNNNNTGATGATGATACAGTCTAAAAAGTACCATTAGGTGGTTTGAGCATTGTGGCACCATCACAAAGTGTATCTATGCAGACACAGGTGATTAGGTTTGATCACTCCATATGCCCTCAGTGCCAATAAATAAGAGGCATCATAAGACT
>223450 NS=56 contig=overlapped:5
TGATGAATGTAATATGGGATTCAGAGTAATTTTTGATTTGTGTTTCCCTGATGACTAAGGACACTGAGCTTTTTTTTAAGGCTGCCCAGTCTCTCCATATCTCTTTACCATAGTACTGGAAGTCCTAGCTCGAGCAATAAGACAAGTAAAGGAGATCAAGGAAGAAAAGGAAAGGAGAAAGTCAAAGTATTGACACTCATAGATGATATGATAGTATACATAAATGACCCTCAAAATTCTACAAAGAACTCCTACAGCTGATAAACATCTTCATCCGACT
>223451 NS=80 contig=separate
TAGTGGAAATGCCATAAAATATATGAGGGTGATCCTAATAATGGGGAATATAAGGTTTCAACTGACCAACTTTTGTCACCAGACAAGGCTTCCAGTGCCAGGACTGCATTGCATTCAATTGAATTATTGGCCAAGAGGGTCCCATGGAAAAACCCCCGGCTGTTGGTAATATGATGGGATTATATTACCAAACTGGCACAGGTTCCCATTGCTGATGACAACACCCACAGAACTCACTCAACATAGAGAAGTTGAATTGGTTCCTTCACGGAACTTTCACCTCAACATTCGACT
>223452 NS=31 contig=overlapped:12
AGGTGCTCCATACTGAGGTCCACCCCCAGTTCTATTCTTTTAGCTCTTAATAACCCAAAATATTAGTTTAAAAAAATCATAATCAGATGTAGTGGTTCATCTATACAGTTCCAGCACTTAGACTGCCAAGAGTTTGAGGTCAACCTAGTCCCCCCCCCATGTATGTATGTAGGTGTGTGTGTGTGTGCGCATAAAACTGGGATTTTCTAGGTCATTTAAGCAGTGGATTACAAAACAACATGGCTAATATTCTGAAATATAGACACGCGACT
>223453 NS=83 contig=overlapped:20
AAATGGGGGCTTTTGTTTCAACCCCAATTCTGCCACTCGTTAGCTCTGTTACTCCTCTGAACCTAAGTTTCATGGTCTATAAAATGATGACAACAGTTTGGGTCTCACAGGACAGTAAAGGTCATAGCAATAGAAAACCTTGTAATTTCGCTGGGCACACAAACGCAAACAACCAAGGCTGCTGTAATCATGATCAGCTGCTCAGTCTCTAGCAAGGCCCAAAAGACCTGTCATAAAAAAAAAAAAAATTGTACATCAGAC
>223454 NS=85 contig=overlapped:19
TTGTGAGCCACCATGCAGTTATTAGGAATTGAACCTGTGTCCTCTGGGAGACCAACCAGTGCTCTTAACTCCTGAGCCATTTTTCTAACCTTCCACTCCCCAAAACCACACTGCTAACATTAGGCACTCTATGTTCAGCCCTCTTCCTCACAGGTTCTTATATTTTCCCTGATTCCTAGTACTTGTGATGTCACTTAAAGGATAACTGGAAGGAGGAGGTAAATACACTAACTTAGCATTAGATTTCGCAGACATTCACCTGACT
>223455 NS=37 contig=separate
GGATGGTGACCGGCTTCACTTTATTCCGGGCTTCCGTGGGTGCCCACTGCTGCTGTGGGTGCATGAGAGCAGTGATGTTGCCGTGTTCTGAAGAGGCTGTTTGGCCCTGCTTCTCTCCAATATCTCGCTCTTAGCATCTTNNNNNNNNNNAATATCCCACCTGTGACGGGAAACGCCACAGCCACTTATTTTCTGTGCTCTTAGACCGGTTCGGAGTCTCTGTGTATTACTACCTTCAAGTACTAAATTCACAGAGACATTTTATCAGAAGGTGGCATCAAATTGCATCAGACT
>223456 NS=133 contig=overlapped:33
TGATGTATCTCAGAGCGATTCTGTCACTCACTCATTTATACATAATTTATACAGGTCTGCACTCAAACCACGTGAGCCAAGCACTCTGAGCTGTTGAGGATTCAGTGATGTAAAACAGCAAGCATCTCTGTTCTGGTAGGTTTTCTCCTCTCGTGTCCTCTGTCCTGGTAGGCCCTCCCCTCTCGTGTCCTTCAGGAACAGTCTGCTTTGACTATGTATGCATGTGTGTATGCATGTATGTACATACGACT
>223457 NS=26 contig=separate
TAATGGGTCTAAGGTGAAATCTCAGGGTCATTTTGATTTGCATTTCCCTGATGACTAAGGATGTTGAGCATTTCTTGAAGTGTTTATCTGCCATTCAGTATTGCTCTGTTGAGAATTCTCTGTTTAGCTCTGTATTCCATNNNNNNNNNNTACTTAATTTTTTGCTATTTAACTTCTTGAGTTCTTTATATATTCTGGATATTAGCCCTCTGTCAGATATAGGGTTGGTGAAGATGCTTTTCCCACTCTGTAGGCTGTCGTTTTATTCTGAAGACAGTGTCCTTTCATTCGACT
>223458 NS=108 contig=separate
GAATGAGGCCAGCCAGCTCCTCCGACTCCTGTGGACGTACCAAGCTGTGTGGGACAGAGGTGGGCCTGCCCATGTGCCCTGCTCCGCTTGCGGAGCATGGAGCAAAGGTATCCTTGTTGCTGGCTGACGCCACTGCAGTTNNNNNNNNNNTGAACCCCCTCTAATCTCCAGGAGACAGAGGGTGCTAGGATCTGCTCTGGCTTCGCAATGCCCTGTCCTGCTCAGAGCATGGCCCTTTACATGTGTGGGGTATGCATTCAAGAGAGAGGCCAGAGTGGGCACCAACACTGGACT
>223459 NS=37 contig=separate
AAGTGCTGGGATCACAGGCTTGTGCCACCATACCTGGCTCTGCTTGCTTGTTTTTAATGTGTGTCATTCAAGAATGAATTACTTCTCAAACTTTCCTGGGGGAGGTTGATGTGTATCTTTCAACCAGAATCCAGGATGATNNNNNNNNNNGAAATCTTTCAATGAGACCTCCAGAGTCAGTGTCTGTCCTTGCTGCTGTTTTGTCTAGCCTGTTAGCCAACTAACCTATTAATGACTAGATGATTGGCCTTGACAGCTGGACACCCAGCCTCTCTCTGATAGGGCCACTGGACT
>223460 NS=129 contig=overlapped:15
CCATGTTTGCTCAATGGGTAGCCATTTCTCTATGTGTGGTCTTGGCTCTAGTGTCTTGGCTCTGTGAACTTCTTACTCAAAACTGTCTTTCTTATCACCTCACAGCCTCAAGCTTGATTCTTGCCGAGACAATTTGTTTGCTGTTGTAAATCACAGAAGCTTAAGCACTAGAGACACAAAACCCAGAAAGACTTACAGTGTTCTACTGATCCGTATTTTCTTTCAAAAAGGAAAACAACATAGCTGACAGTTGCTTTGAATCATTTGACT
>223461 NS=91 contig=separate
AAGTGCTGGTATAAGAGGAAAGATGGACGATCAACAGGGATAGAGATATGGCTCAGTCAGCAAAGTGCTTTGCTGAACAAACATGAGGATCTGCCCATCAAAATCCAGAGCAGCAGTTATGTGTCTGTAATCCCAACTCTNNNNNNNNNNCCAAGTGCACACTTGCCAGCCAGACTAAATGAACCAGTGAATGTTGGGTCCAAATGATAGATTCTGTTGCAAAAATAAAATTAGGTGGGGAGAAGTGTGGCTGAGGAAGACAGTCAACACTAACTCCTGTTCCTACATACGACT
>223462 NS=34 contig=separate
CTGTGATTTTGCTACTGAGCAGTGTCTCTGTTCCTAAGACCACTAGAAATATGTGTTTTCTGATAGCCACGGCCCACAGGTTGAGAACCGCTGCCTTAGCGGCTTCCTCCCTTAATACTACCTGTCTGGCCCCACCCTCTNNNNNNNNNNAGCACTGCAGTTGAATGAAGGCGCTGCTGCTTCTTTGCTACCTCCACCGCATCTCTAAATGGCCGCACGCCTCAGCTTCAGCCTGGGTGTCTCCCTCTCCTTAGGAGATACTGCCCCTTGGCTGGCTTTAAAAAGCACCTGACT
>223463 NS=44 contig=separate
ACATGAGCACATGGAAGCCACAAGTCAACATCAAGTGTTTTCCTCATTGTTTCTCCACATTATTATTTATGACGAGGTCTGTCACCGAGTCTGGAGCTTGTGGTTCCGCTAGAATGGCTCTGGGCAGCAAGCTTCAGGAACNNNNNNNNNTACACGTGACTACTGTAACTGGCTTTTTACATGGGTGCTGGGGATCTAGACTCAGGTCTGCATACTTATTTAACAAGCACTGAACTCACCGAGCCATCTGCTCAGCTTCCTGCAGTGTCATCTTGTAAATAATGACACATGACT
>223464 NS=21 contig=separate
CCGTGCATGGAAAAGATGCTTCAAGACTCCCACCTCAGTCTCTGAAGCACGCTGAGCCACTCCCAGCTTCTGCAATCATCTTGGGCCATGGCAGAAGAACGCCAGCTAAATCTGAGATGTGTCACGAGGCCTCTGGCTGANNNNNNNNNNCTTTGGCTCTCGAAGCCAGAGATCACTGACGGCCTAAAGATAACCCAAGTCTCTGCGAAGGGTCACTTTTAAATAGTAGCTCTAACACCAGCGGTCATTTCAGAAGTATTTCCCTGCAGAACCTGCTCCTATCCTCACCAGACT
>223465 NS=4 contig=overlapped:7
CAATGGTTCATTCTCCACATAGTTTCTTGTACTACTCCTAACTTGAGACTCTCCTAGCTCTGCCCTAACCCTTTTGTCCTCCCACTCATTTCTTGCACTCTGGCTCCTCCCTTCTCTCCTGTCCTTTGGCTCCTCTGCTCTCGTTGCTCAATATTGTGGCTAGTTGCATTATTTCAGCCTGTTTATACAAAGTTGAGACAGTATGCATAGAATAAGTATCGATATACAATATCCATATTGAAACCAGGGAGTGGGGGATAGAAATCTGCATTTGACT
>223466 NS=11 contig=separate
TCATGGCTTGGCAGGATTAACATAGTAAAAATGGCCATCATTCCAAAAGTAATCTACAGATTCAGTGCAATTTTCATCAAATTACCAACACAATTCTTTACAGACCTTGAAAGAAAGATTCTCAACTTCATATGGAATAANNNNNNNNNNGATCTTCTGGAGGTATTGCCATCCCTGATCTTAAGCTATACCACAGAGCAATAGTAATAAAAACTGCATGGTACTGGTATAGAAACAGAATGGTAGATCAATGGAACTGAATAGAATACCTAGAAATAAACACACACACGACT
>223467 NS=6 contig=separate
CCATGGCAACTCCTATATAGAAAAAAAAATATTTAATTGGGGCTGGCTTACATTTTCAGAGATTTATTCCATGTTGGGAACCATGGTGGCATGCAGGAGATGTGGTGCTGGAGAGGTAGCTGATACTTCTACATCTGGATNNNNNNNNNNAGGAAGAGAGTAAGACACTGGACCTGATTTGACCTTCTAAAACCACAAGGCCCACCCCCAATGACACACTTCCTCCAACACAGCCACAGCTATTCCAACAAGGCCAGATCTCCTAATTCACATCAAGTAGAGCCACACCCGACT
>223468 NS=88 contig=overlapped:9
AAATGTAAAGCAGTCATTGACCTAGGGTGGGGTACTTCTGCAGTGTTTGAGTTAAAATGATAAAATTGGGACAGGAGCCACCCACCCTTTAGTACAGATAAGCCACCAGTTAGATAGGACATTGTGCATGCCTGGAACTGAAAATTCCCCAGGACCATTTGTCAGCTTCGGTGCTTCCCAAAAAAATACTGGGAATTAATCATCTTTACAAATTTCCAATCTAGAAGTGGGCATGCAACTCCCAAAAGTAGCCCGCCCGCCCAGAGCACATTAGACT
>223469 NS=88 contig=overlapped:19
TAGTGAATGCTCCCTATATGCCACAACCTCTTCTAAGTATTTTAAGTTGCCTTTTTAAAAATTTTCCAAAAACCTTATGGAGATCATCCATCATGGTCTGTTTTACTAAAGCTTTGTAATCTAGGTTGTTATCAAGGGGAGCTTGTAGTTCAGAGCTTGGATTCCAATCAAGGGCAACCAGGTACAGACCTCAGTCTGCTGCTGGTGGAGTGATATTAAAGGAGTAGGCGCCTGGGATGGAGAGATCTGAATAAGGCATAAGACT
>223470 NS=17 contig=separate
GTGTGTGGATTTATTTCTGGGTCAACAATTCAATTCCATTGATCTGTTTCTATGCCAATACCATGCAGTTTTTAAAACTATTACACTGTAGTACAGCTTGAGATGAGGGATGGAGTTACCTCCAGACAATTGGTTGTTGTNNNNNNNNNNGTTATTCCATATTAAGTTGAGAATTTTTCTTTCAAGTTCAGTAAAGAAGTGTGTACCTATTTTGAAGGGAAATGCATTGTTTTGTAGATTACTTTTGGAAGGATGGCCATTTTCACTATGTTAATCCTAGTGATCCATGAGACT
>223471 NS=40 contig=separate
ATATGTTGCCTCAATCTTATATACTAGCCCCTTTACCATCTCTCAGCTTGTTTATACCCTTTCAAAAGGACAGGTATCATGTAGCTGAGGTTGGCCTTGCTCTCATCTCCTTATGTTCCTCAAGGTGACCTTGAACTTCTGAACCTCCTGTGGCTTGTTTTATGAAGGTCTGATTGGTGGTTGAACTCAGGGCCTTGACTGTTCTGAGTAACTGAGCCATATCCTTAGAGCTCATAGTAATTTAATTTTTATTTTACAAAAGATTTGTTTTCATTTGTAATTAGACATTCGACT
>223472 NS=71 contig=separate
CTGTGTGAGACAGTAACTTCTAAACTACTTGCTTCCCTCTTTGTCTTTCTCCATCCTCTTTCCCTCCTTTTCGTGGCTTGAGTCTCACTGCAGTCTCACCCAGGTTAGTTTAGAACTTGTAGCAATCCTCCTGCCTCAGCNNNNNNNNNNAGCATTGGTATTACAGGTATATAGAACCACCTCGGGCATCAGACTTCTTTCTTATAAAGCTGCTCTGCCTTTCCAGGCTTCCACAAATGGGGTGCAGGAAGGAGAACTGGGTTGTGGGGTTTGTACTAGAAGCAACACCCGACT
>223473 NS=101 contig=separate
TCATGAGCTGTGGTCCCTGGGGCCTATCTTAGGCCACTGTCCCCAAGCATTGTACAGTAGTGGTGTGTTCATCCATCTCACAGCATGCTGTTGCCTCTGGCTTCACAGATGAGAGAGGTGAAGGTCTAGCTTGACAGGAGNNNNNNNNNNGCAGGTGGGGTCTGACCAGCCCACAGCACCCCGCACAGCTCTGCAAGGGGAGGGGATCTGCAGGAAGGAGCCAGACTGAGGAGCAGGAGCAGGCCGGCTGCTCTTCCAAGTTCTCTGCTAGTGTTTACTTGGCCACATGCGACT
>223474 NS=20 contig=separate
TGGTGGTGGTAAGCATTCATTTTTCTATTTCGTGAGGAAATCCTACGTCTGATGTTAGTCTCCCTCTTAATGTTCCAAGTGGCAGGGAACAGCGCTACCATTTTTGGAGCTAGTGGTAGAGATAGTTACTTTAGGGAAACNNNNNNNNNNTGGAGGAAGAGGGGAGAACACTTGTTCTTTGCTTTTCTCCCCCACTATATACAGTAGCACAAGTTCATAGGTGTAAGACTGTGCATCTGACAGTGCCCAGAACCACCCGGTCTCTTTCCAGGTCTCACTGTTCACCACTTGACT
>223475 NS=63 contig=separate
CAGTGAATAAAACATTTTCACTTCTTTTTTAGTTCATGAAATTATTCATTTTCCATTCCACTACATAAATGACCACAATTTGTTTAATGCCATAAAACAACAATAACAGTAAACTCTTATGGCCCATGTTTCAATTTTATNNNNNNNNNNATAGCTTGGGAAAAATTTTTGAAACAAATCTTTGTCACCTACTGTGTTATTTCTTATTGAAAATAGAAGTGCTACTCCCTAGGAAAATCCAACAGATTCAAAAGCAGAACACACAGAGACATAAACAGACACAGGCACACGACT
>223476 NS=5 contig=separate
GTGTGAGAACCTTGGGAAAGGAAAATGCCAGCAGACTCTGCTGGCGCCTTCACCCTTCACTGGCTTTTCTCTGCTCTATGAAGTGACTATATAATCACTAATTCCACTCTGGATAATTCCATTAGACTTGGATTATTAAGNNNNNNNNNNTCTCTCTCTCTCTCTCTTTGTCTGTCTGTCTGTCTGTCTGTCTCTCTCTCTCTCTCTCTCACACACACACACACACAGAGCCTATGATCAAACCATTTTAGAATGATAAATAATACACAAAATGTTTTTTGCTTGTCACTGGACT
>223477 NS=5 contig=separate
TTATGGACACCTGAATTTTAACAAAAATACCAAAATGATACAATGGATGGATAAAAGACAACATTTTTAACAAATGGTCCTGGTCTAACTGTACGTCTACATGTAGAAATAGACCTATACTTATCTGCCTGCATAAAAATNNNNNNNNNNTTAGAAGAAAAAATGAGGAAGAGCCTTGAACCAATTGGCACAGGAGACAACTTCCTGAACAGAACACTAGCAGCACAGTCTCAGAAAACAACAATAAACTTTGTGAAACTGAAAAGCTTCTGTAAAGCAAAGGACACAGGACT
>223478 NS=5 contig=overlapped:9
ATATGAAAAGAAGAAAAGATTATATATGAATTAACCAGCATGCTCCTGTCTGAATGTCCTGGTGACACTGTCCATGCAGTTGGAGAACTAGTGTTTCTAAATTCCTGCATGGTAACAAGTATCTCTCTGCTACATTNCTAGAGGTATTCTAGAATTGAATCATTACTGACATGAAATCTGGAAGCAGTCTGATATTGGTTTTTCTCCTTACGGATAACTGAATTGAACTGCTACGAGTTTTACACCTTGGCTGACACTGGAAAACCACTCGAC
>223479 NS=16
ATATGTACATAGATACACATACATACATACAAACATACATACAGGTACACATAGGTTCCCTCCTGGCCATGGTTCTATAGGTTTTCATCTTCTGAACCAAAGAACATATTGATAACTATCTGATTTGTGCAGTATCTGTT
>223480 NS=123 contig=overlapped:8
GCATGTACTTGAACAATGTGCAGTTCTCAACTATTGTATGATATGTCAACAGTCAATTGATCATTGCTAATGATCTTCCTGAGATGCTACTGAATTTGGTTTGCCGGTATTTTACTTATTTAATAATATCTGTGCTGCAAACATAACTATCTAACCTGTCCTTGCTAAGGACACACACTGAGAATTTTTGTACTAATGTCCATCAGAGATGCAGGACAGTAGCTTTCCATTGTTTGAATGAGTCTCTCCCTCTGCTTTTGTTCTTAGCATTGGACT
>223481 NS=20 contig=separate
CAATGGCTCAGCTTAGCACTGGAGAGCTAGGAGAGAGCTCAAAAACGATCAAAACTCTGACCATTAAATCACTAATAGCTGGAGGTCACTGGTTCAGGCTGACAAGCTGGTGCATAGCAGGCTGCCCTGTGGGTGGCCCGNNNNNNNNNNTCTACTCAGGCTTGCCACTTCTCTTCCTGCAGCTTCTTTTCAGCCTCACGGTGGAGACACAAATCTGTGTTTGCTCTGTTAAAAATATGTGTTTGTGAGAATCTCTGTGTGTATGTGTGTGTGTATGTGTATGCGCATACACATGAC
>223482 NS=109 contig=separate
ATATGTATTTTATTTTAGTGCTGGGTATGAAGTTTTACAAATGTCAGTGGAGTACAATTATTTGCTCATTTTGAAGCCTTCCCTGTGCCTGCTGATTGTGGGCTTACACTTTCAGTTTGGGAAAGAGTAGTGCTCACCTGNNNNNNNNNNGCTTTAAGGATGTGTTTACTTCTTATTTAACTTCTACAAATGTTTGCTTCCTGTATTTTGAAACTCTGCCACAAGAATATTTTATGAGGGTTATGTGTTAACCATATACTGTACTATAAAAATCTATGACATAATCATCTGACT
>223483 NS=23 contig=separate
CTGTGACATGTGAAATATTAAAAGTCAAATGAACAGAAACAAAGAGTAGTCTGGTGTTTGCTAAGGGCTGGAATGGGCTGTAAATGGGTGATGTTGGTCAAAGTGTAGAGAGTTTTGATAAGTGTTTTTGAGACTTCCTGNNNNNNNNNNATTGTAAAGTTGAAATTATCAGGAGAATGTTCCTCCATGAAAGAGGACAGCTGTCTGGGATCATAGATGGCTTAATTAAGCTTATTTGTAGCTTTCATTTTACAGTATATGCTTTTAATTATATACATACACATACATATGACT
>223484 NS=68 contig=separate
TCATGCACATTACCAACAACAATGAAAGCAAAAGAGGCCATGAATTGGAAGAGGTGGGATATCAAGGAGGGTTTATAGAGGAAAGGGAAGGGGGATGATGCAATTATATTATAACCTATTAAAAATCATTAAAAAAGTCANNNNNNNNNNTTATCCATGGAGCGCGAGCCAGTAAGCAGGACTCCTCCATGGCTCCTGTTTCAGTTCTCGTCACCAGGTTGTTGTCTTGAGCTCCTGCTCTGATTTTTCTTGATAGACTGTAAACTGTAAGATGAAATACACACTCATTTGACT
>223485 NS=104 contig=overlapped:12
CCATGATACTAGCACTCAGGAGGCCAAATCAGGAGCATCCCCACTGCATGAGGGCATGGTCCAAAGACAGAGGCAGCCAACTACAGCACTTTAACCCAATTTAGCCTTCTTCCTTCCCAGACACTGCTATTTCTAGAAGGAACCCTCAATGTTGATGTCTAGAGTAGTCTTGGAAACAATTCCCACAAATACTGTAGTTGAGTAGAAAATTTTCCTGTCTGCCTATCCCTTTCTTCTCCACCCGCCCTTCTCCCGCACACATGCACTCGACT
>223486 NS=102 contig=overlapped:24
CAGTGGCACACAGCAAAGGTCCGAATGTATAGGATAGACCTAAGAAAATCAGTGCCTCAGCAGGGATGAACATCAAAGAGGGAGGGGCTAACCCCACTCCACACCCAGGGGTGTAAAGTGATACAGCTCTTTGGTCATGTGATTTAGCACTATGCATCAGCTGTGTGCATACCCTTATAATTTCATACACATAGTAACCCAGCAATTTTATTTTAGAAACTTTCTCCCCAGTTTCATAATCAAAAGCGTTCCACATGACT
>223487 NS=54 contig=separate
ATATGATATGTGAAGGTCAGAGGCCTCACCCTTCCTTTCTCTTGAGATGGGGTCTCTTGTTGTTCCTAGCTTTGGATTCCCTGCCGGCCTGAGAGTTTCAATAGATACTCCTGTCTCTGCCTCCCATCTTGTCAAAGGAANNNNNNNNNNATACTGCTATCCTCAACTTTGCTTGGCTTCTGAGTCTCATGCTTAGGCTTGGGAAGCAAGAGCTTTATCCACTCAGCCATCTACCCAGCCCAGTCACACATTTCAAGCACGGGACAGAATGATAAGAATTGCCTCCATGAGACT
>223488 NS=48 contig=separate
GTGTGCTTCCAGTGTAAGCATGAGGACATGAGTTCAATTCTCCAGAATGCGCATTAGAAATGCTATGTGTGGCGGTGCGTACTTGTTATTTCTGAACTAGAGAGAGGGAGACAAGCAGATCCCTGGGGCCCATCAAGTCANNNNNNNNNNCTCTTTCCTTGTCTCTTTGTCCCTGTCTCTCCCTGTCTCCCTGTCTCTCTGTCTCTGTCTGTCTGTCTCTCTCTCACGCACATCACCACCACCACAAAAACAAGAAGGAGAAATCTGAAGAATTATACCTGACATCACACGACT
>223489 NS=82 contig=separate
TTGTGTACTTGTTGGTTTAACATCTGACTTCCCCAGTCCCGTGAATTATCAGTTCTGTGAAGTCAAGAATTTATGCCTCATGATATATCAACCCTTTGGAGCCCTAGCTAGCTTAGGTATTTGCTGAACGAAGGAATAAANNNNNNNNNNCGACAAGAGGCTGTGAAGATGAGCTGGCCCGGGCAGTCACCACTGAGAAGGGAATTTTCTCTGATCCTGTTTCACTGCCCTGGGCTCAGGAAACTGCTCTGCTAGGGATTAAGAGAGAAGGAAAAGCAGCAGCTTCACCTGACT
>223490 NS=11 contig=overlapped:16
AAATGGACAAGTGATTTGACTGAATATTTTCCAGAAAAGATATACCAGTAACCCGGGACAGGGCCTTGCACACCTGTCACACCCGCACCGAGGAGGGAGGGGCTGCACACCTGTCACCAGCCCTGAGGAAATATGTCACCAGTCAAGAGCACCCAGAGGACCCAGGTTCTAGTCTCAGCACCGCATGACGGCTCACAGCCATTTTTAACTCTAGTTCCAGGGAACCTGATGCCCTCTTCCGGCCTCCAAGGGCAGCAGGCATGTGACT
>223491 NS=73 contig=overlapped:19
ATGTGCTGTGGTCACAGTCTGGCAGGTCACTGAGCACTTAGAGCTGCAGCTCAGGTCCCTTCTCCATAAGGCTCAGGGCATTGTACCACTTATAATAATAATACAGCAAGTAATCTTTGCTGTACGACCTTTAGTCTGAGTATTTGTTAAGTAGTTTTCTAGAAACCAGTAGGGAAGGGAGTTCTGGAATGCTTTTGCTGTAGGCCAGCCGATTAGAAGGTCAGGAGATTTTGACAGACTTTTGTTGAGTGGTTAGCACTAGACT
>223492 NS=79 contig=overlapped:28
GCGTGGTGTGATATGTCAACAATGAGAAAGGGTACCTATCACACCTGGTGAGAATGTGAATGAGAAGGGGGCGTGGTAGTGGAGTGGTAAATTACTTGGTTATCATGCCCAAGGCCTAGTTTATAGAGATGTGTGGAAGGGGTGTGAGTGGACGAATGCAAGAACACTTCCAGGGGACAGGATGAGTATAACAAAGATGCACGATATTTGGCTTCATTTATTTGTCATGATCAGAGAGAATCACAGCCACAAGACT
>223493 NS=93 contig=separate
AGATGAGAGCACTTCCAAATGTCTGTTTGCAAGCCAAAGAAGAAGACTGAGTTTTTCATCATTTGAGGTACTGAGCTCTCTTGCCCACTCTGTCCTTGAAGGTCTTCTCTGTGGTCTCTGGGACACTGCGCCCTGTGCCANNNNNNNNNNCATCCCAGCAACTCTGACAGTTTTACTCCATGTATCTTCTAGAACTTCCCAGATCTAGGTGCCAAGCCATGGTCTTTTCTAGAGCTGTAGACCTCCCCTCCTCACTACCTGCCCGCTGGCCATCTTTTCTTGACACACCCGACT
>223494 NS=108 contig=overlapped:7
CAATGGGTGTGAGATTTGAGGCTTTCAAAAGACTCAGTTTTGTCCCATTGTTTCTCTGTCTTGTGCTTCAAGATATGGATTTGTAGCTACTACTCCAGAGGTAGACCAGCCTGCCTGCTGCCATACTCCCCACCATGTTGCATGTTGGTCACAGACTCTAACCCTCTAAAACCATAATCTCCAAATTAAATGTTTTCTTTATAAGTTACTTTGTCGTTGATGTTTTTATTACAGCAATAGAAAAATTAACCAAGACAGGATTAAAAGGCACCAGACT
>223495 NS=37 contig=separate
TTGTGAAAGAGGCCAAATGTACTTTGTAAATAATTTCAGTGTAAACATATCTCAAATTTATAGTGAACTTGAGAATGTTAATTTTTATCAGATTTCTTTCAAAATTTCACTGTGCTTAAATATTTCTAAAATAAGCCAGTNNNNNNNNNNTGAACAGTTTCATTTTTACTTCACCCATATCATTTGCCTGCTGGCTAAAAATTCAGCAGGGACCTCCAACACTTTGGGGTCTCTGCCATCCACCTGATTGGTCTGAAGAGGTGACTTGAGCCACCTTCTCAAAGCCACACGACT
>223496 NS=53 contig=separate
CTGTGGCTTAGATTTTTCACCAAGCCTACTTTATTTAGGGTCCTTACCTCCCATCCAACCCCCTGACTTAGGTAGGAGATTAGTAGGGAAAAGGCTTGTAGACCTTTTAAACCTACTTCCTGCTGATTAGAGTTGATAGANNNNNNNNNNGTCAAAAGGCCAACACCAAGCAGCAACATGAATCAGCATGATTCAGAAGATCAGGACAAGTCAGCAAAAGCCACAAGACTCAGTTCTCTGGAATGTTTCACTTTGCAAAGTAAAGTTGAGAAGCATTATGATCAGCACAGGACT
>223497 NS=12 contig=separate
CTATGCACATCTGATTTTTTTACAAAAAAAAAGCCAAAACCATACAATAGAAAAAGGATTGCATCTTCAACAAATGGTGCAGGTCTAACTGTATGCCTATATGTAGAAGAATGCAAATAGACTCATATTTATCACCCAGCNNNNNNNNNNCATAAAACCAGAAACACTAAACCTATTAGAGAAGAAATTGGAAAATAACTTTGAACTTATTGGCACAGGATACAACTTCCTGAACAGAACAGTAACAACTCAGGCTCTAAGATCAACAATTAATAGAGGGAACCTCATGAGACT
>223498 NS=55 contig=separate
AGGTGGGTAAGAAATGGCTCTTCTGGGGCTATGCTCTAGCACCTGCCACAGTCCAACCTCCCTAACAGTGATCAGGCTCCACAGATCCAGGTTCTTTCCAGGAGTTCTTCCCAGCATGCAGCTGTGGGCACAGATATCCANNNNNNNNNNCCATCCATAAGCCTTGAGAAGCATGGAGCAACTCTTCCCTTCAGCTCTGAAGAAAGCAGCCCTGTGAGCACCTCAACCCCACACTTCAGCCCCCGGACCTGAGAGAATAAGTTCTCCTTGTCTTTTTTATACACCCACTCGACT
>223499 NS=81 contig=separate
AGATGTGCTTATTCACACCGCTCATGCACACATATTAGGCGCTGGGTAATAGTTCACACCTTCTTGATTGCTGCAACATGCAAACACAAGAAAGCTTTGATCTCCATTGCTCTTCCCTATAATTACTGAAAACATTATTTNNNNNNNNNNCGGCCACTTTCTATGACTCCTCTGTCAGATCGACACTGAAATCCCCAGATAATCTTCAAAAATAGCAGAATTAATAGAGCCTAAGAGAAATACAGGAGTACGCTGATAAAAGTAACCTGGTCCATTCTCCCAAAACATCCGACT
>223500 NS=41 contig=overlapped:4
CAGTGACGGTTGACTAACAACAGGTGACTCATTCTGTGCTCAGGTTTTCATAGCTAAAACATGACTATACAGGGTGCCTTACTTGCTGAGTGTTCTTGGCCATCCAGTGAGGTGTGTGTGTGGTGGGGGGAGAGGGGCTGAAGAACACATGACCTCTGTATTTGACCTAAGACAGCACCTTTGCAAGAATTTTATCTACCAACTCTCGGCAGTAACGGAGGAAATAACTCGAGAGACATTTTTGAACGGCTTGGGAGTGATATGTATGATACACGCGACT
>223501 NS=84 contig=overlapped:4
ACATGTGGAAGGTAAAAAGTTATCAAAGCTTAGAGATTGTGTGAGGAGGGGGGAAGTTAAGGGGTACACTGCGTCCTTGTAAAGGAGGAACAGTGTCTAATGTCCTGCAGCACAGTGGGATAGCTGCAGTTGGCAACTCCTTAGACTCCCCATTAGCTAGTAGACAGGAGTTTGGATGAAATAACAAATGTCTGAGGTAATGGCTATATCAGTTATCCTACTCTGCGGATTAAACATTAAATATATGATACTGAAAGGCCGTACTCAATCCCATAAGACT
>223502 NS=103 contig=separate
CTGTGGGGCTGGCAAGGCAGGTTGGAATCTGCTACACAAACCAACAAGGACAGGCCAGTGGGACACTCAGGCTGGGCCTCTGTTCAAGCTGAAGCTAGGTCTAGAGGTAGAATCTTCCTGCTTTGGGGAGCCTGCCACTGNNNNNNNNNNCCCAGATTATCCAGGGTGATCTCCATTCCTAAAAGTCCATCAGTGGTGGACTTGGTCCTATCTCTTAAGTGCCTTCTGAGCAGCCCTTGGGTTAATATTTGTAAACAGGAAGAAACTAGCTGCGGATTGCTTTTCCATAGGACT
>223503 NS=81 contig=overlapped:20
GTATGTGTATATAGGGGAAATATAGTATATTAGGTTTGGATACCATCCATAATTCCCTGTGTCAGAGAGTCTTAGACCGTATGTCCTGCAGATCCAGGAGGCATATGTTATATGTTAGGGACTGACTGAGTGTAGGGACTGTGGAGTACATTAGTGAGTGACTGAATGTACATTGCGGAGTGACTGGGTCCAGTGACTGTCCTGTAATACGTTAGGGAGTGGTTGACTCTAGCACAGTAAAGTCTCATCGAGTCCCACATGACT
>223504 NS=67 contig=separate
CTGTGAGCCAGCAACGCTCTCCTGGCCAGCCAGAGCTATCTCCTGATGGACTTCTGCTTGTTTTTCTGTGTGGTCTGCCTAGGGCCTCTATGGGGTAATGGAGACGTGAGCCCGCCGTGGTGTGTCTATGGGAAACCTCANNNNNNNNNNAAAGGCCTAGCAGCCCTGAGAACTCAGGTCCCTTCCCTCCATCTCTTTTCTGCTTCCGAGAGAGCCTTGCATCTTCTTGCGGCTAAACTCAACCCTGTGTGGGATCAGTGGAGAGTGAGTGCATGCGTATATTGGTACATGTATGTTGGTGCACATGACT
>223505 NS=97 contig=separate
TTATGTAGACCTTATGACCAGATGACTGATATGCCCTGTTAAGTTAGAGAAAGCCAATTGCTCTGAATAAGGTTTAAAAATTAATCTCACCCTGAGCCATTGAGTGATATGTTAAGGACAATAAAGAGCAGATATACCTTNNNNNNNNNNCCAGAGAGGTTTGCATGCGACCCACCGTAGACCCCTCCTTTCTTTTAGAAGATTTGTTTTCACTTAAAGAAATGCTCAACGTCATTAGCCATTAGGGAAATGTAAATCAAAACGACCCTAAGATTTCACCTCACCCATCAGACT
>223506 NS=86 contig=separate
AAATGATGCCATATAAAAATAACTTCTAAAACTTATTTGCCTTATATAATTTTTAAACAGGCTGGCTTTGAACTCACTATGTAGCTGAAGATGTTCTTAAACTCATCCTTCTGCCTTCACTCCTGAAGTGCTGTGGCAACNNNNNNNNNNGTACCATCAATTTCAGTTTATGTTGTGTTGAGGATTGAACCGGGACTTCATGTACACTAAGAGAGCCCTCTACCAAATTCAGCTACATCCCCAGCCCATTACTTGTATTTTAGATAGGATTTTCACCTCTGTAGTCATCAGACT
>223507 NS=81 contig=overlapped:12
TTGTGTGCTCACAGTCTGCCCCATGAGCTTCCAGACCACCCTGCTGTTGTGCAGGGGTCTGGCCAAAGCCTGCAGCAGGGCGTGCACTACTGAGGCTCACGCCAGCCATTTGCTGACTCATCTCTGAGAGGTTCCACTGAGACTGCTGAGCTTACTTGGTGGTGCACCCATTTGTCCCACCATTCCTCCCTGAAGGCCAACAACATTCTGAGGAAGTAGCAACAATCAAGTCTGTGTGTTTCCCACAAGCCCCTTGGGATGAGCATGGGACT
>223508 NS=11 contig=separate
AAATGTGGGGAAAGCTCCTCCCACAAGTGGGAAGATGGATCCCCAGAACCCAAGCAAATGCTGGGCAGGCATGACAGCCATCTTTCATAGCAGAGTTCTAGAGCAAGCTGCCTAGCTGGAATAGCAGAATCAGTGAGCCTNNNNNNNNNNAGCTCAGAGACCCTGCCTCAATATAGGGCAGAATCAGTGAGCTCTGGGTTCAGCTGAGAGAGCCCGACTCAGTATAAGGCAGGCAGTGATGGAGAAAAATGCCAGACAACAACCTGAGGTGTCTAGTGCCTGCATACGACT
>223509 NS=99 contig=separate
GGATGCAAAAATGAGTATGTTTAATATCTAAAGTTCAGAAACAGACCCAGGTTCTGACCATGAGAAAAATTCCTCCACTCTCTAGAACAGGTCAGAACAAGGAGAGTCAAGAAACAAGTTTAAATGGTCAGGATATGGGCNNNNNNNNNNGGGCTATATTGAAAGGTAGAAATAGGAATGAAAGGAGTGTAGATTTCCTGATTACAATGATGTAGGAAGACCTAGTCCTTGATTAACTGTTCATGAGTTTTTAGCTTTTCTTTCCATGCTGTGAATCGATTGCCCCACCCGACT
>223510 NS=29 contig=separate
GAATGCCATAAAGATTAAAGTCTGCAGAATTAGCCCTTTGAGTTTGACTTCTTCTAATTACTGGCAGTCATTCCTCTGAAAGGCTCTGCCCTGCATACTATCAAAGCAGACACCGAGACTTATGGCCAACTGTTGGGCAANNNNNNNNNNATCTGGAGAGGACAGGAACCTCACAAGGAGAGCAACAGAACCAGAAAATTTGAACACAGGGGTCTTCCCAGAGACTCATACTCTAACCAACTACCATGCATGGAGATAACCTAGAAACCCTGCACAGATGTAGTCCATGGGACT
>223511 NS=25 contig=separate
CTATGTGCCAGGCAGTGGTGGCCCATGACTTTAATCGCAGCACTTGAGATCAGATAGATCTCTGAGTTCAAGGACAGCCTGGTCTACAAAAAAGTGAGTTCCAGGATAGCCAGGACTACACAGAAAAACCCTGTTATATANNNNNNNNNNCCCAAAACAAAACTCAAAAGTATGACTATGACTATGTTGAATTCTTGGTGTTTATGGGACATGTGACATATAGCAAGGATTCTTTCAATGCCGCTTGCCACTCTATTTAGGGAGGTGTTATTTAGTGGTTAAGTACATGAGACT
>223512 NS=61 contig=overlapped:31
TAGTGTATTTAAAGAGGTTTCATAAACACCCGAAGGTTGTCTATGAAGTAGGACATCCGTTCCGTGCATGAACTCTGAAAATCCCTCACCGTTGACCAGTGACTCCCCCTCCTCCCTGTCCCCAGACTCTCATATAACTGTCCTCTCTCTTCCTACTTCGGTTGTCATAGTTTTCATATGGGGAACCAACTGGGATCTAAGGATTTAAATATCACCGTCTGTGGGAGACAGTGCACGTTTAAACCATGAGACT
>223513 NS=14 contig=separate
CTATGCCTTTCCTTTGATCCAGTTTGTTTTTTTTTTAAAGCCATTCTGGTTTGGCTGTCTGCTTGGTACATTTTCTACTTCCTTCTCCCGTCAGTACACACAGACTTCCTTCCTTCCTGAGGGAATGTCAAAGGGAATTGNNNNNNNNNNGCCACTTCTCACCCCTACACCCGGCGGGAAACGTCAATTAGTGGACTCCAGCCACCTCCTGTGAGCAAAGGTCCTCGCTCTGGTTTGTCTACTTTCCCCTTTCTCCTGTTGGCTTCCTATGGCACTATTTGGTGGCATTAGACT
>223514 NS=51 contig=separate
CCATGTGCCCCAGATTCTCCAGGGCATCCCTGGTTTCAGATCTATCCCTGAATAGTGGTGGTTTTTGTTTTTTGTTTTTTAGTGGCCCCACCAGCATTTGAACTGTGGTCTGGGGAACCCAGTTGCCATTTTGTCATTTCNNNNNNNNNNAGGTCAGTCCATTTAACCACTGAAGAAATGAGGCCTGGGGCTGGCAAGGGACTTGCTTGAGATCACACGAAAGGTGAATACAGAAACTGGCCTGAACCCATGGCCACTCACCTCTGGACTACCTCACCATCTACTCACGCGACT
>223515 NS=30 contig=separate
CTGTGAGAAAAGTGTCTGGATAATGCAGGGGGATTGGAAGGACTGTCAAAATCATGGAGACCTCCAAACATCCACTCTTTTGAACAGAAATTGTCCTGTTAAGGTTTTTAGAAATTGAGGATATAAATGCCAAATGAGAANNNNNNNNNNTAATTCTCTCCCTAGACTTATACCTCCTGAACATTTCCTGTGTGCTGGAAATTTCTTCTAAAATGAAGATGCTAACATAGTAACTGGAACTCATGAGTTAGCTGACAACCCATTTTCCACGTTTTTCTTCTTTTGCATGCGACT
>223516 NS=79 contig=separate
AGATGTCATTTCCTTCTCTTCTTCCTAATGATTGAGGACAATGAGCATGTGATTCTGTCATACCTGATGTTGCACAGGAGTCACATAACCTTCCTTTCTCCAATCCACAGATTTGGGAACACCACCAACCATACGTTTCTNNNNNNNNNNCCTTAAATTCTTCATCAGTCTTCAAGTAAAAGTAAATAAATAGTTAAAGAGCAAAAAGCTCCACATATACAACTGGAGACAACAAACCTTGTGTGAGACAATCCATGTCACACTCACCAAGTCACCAAAGGAGTTCATTCGACT
>223517 NS=43 contig=separate
AGATGCCCACTGTGGGAAACAGAGGGACTCTTGAGACACTGAAGGCCCTGCTTTGAGGGTCCAAGAGTTGAGTTCAGGCAAATAACGCCTGGAGCTCAGACAGAGCCGGATACCAGTAGCCTGTAGGCCACTGAGGTATTCAGGGAATTTGGAAATTGCACCATGATTATCACCAGTGCCTGCTACACCTTCAGCTCAAGCAACTCCTTAGATGCCAGCAAGACAGCACCCCCCTCACACACTCTCAAGGGTTCTACATTCTCTAGCACCGTGTCCCTCAAGGCACACTTTCATGCGAC
>223518 NS=10 contig=separate
GGATGACCAGGAGCTTTAGCTCCCTATCACTGCCAAGCATGTATCTAAATATCTCTATTTCTATCTATCTCTTTCTCTATCTCTTTATCTCTCTCTATCTATTGTTTTCATTCTGTCATAGAGTCAAAAATTATAAAGTCNNNNNNNNNNATAGATAGCTTCCAGCTTGGTGGTGGCTGCACTCCATGACAGACTGTTTGGTATCAGTGAATAAATGGAAAATTGAACCATCTTTTACTCTCTGTGTTTTAAACTTTAGGTGAGGTCACATTCTTCATTTTCTTGCATTTGACT
>223519 NS=95 contig=separate
TTGTGGAACAGATTTAAGCTTTTAACTACTGCTCCAGTGCCATGTAAACCTACCTGCTGTTACATTCCCTGCTGTGATTCTCAGGCACTAACCTTCTGGAACCGTGAGACCCCAGAATAAATACTCTCTTCTATAAGTTGNNNNNNNNNNTCATGGTGTTTGTCATGGCACTAGAAAAGTAACAAAGACACCATTCACCCATCTATCAATTTACCATCCATCCATCTATATTTCATTCATCCATCATCCATCCACTTATCTTCTACCATTTATCCATCTATTTATCACCAGACT
>223520 NS=88 contig=separate
ATATGGGCCAACCCCTTAGATCTGGGGCACAGTGTTTGGAGGAAACTAAGTGCTATGGCTTGCTCTCTGTAGTTTCACATAATGAACACAAGAGGGCGATGTGAATCCGTCACATCTCAGATGTGCAGGGGCTTAATTCANNNNNNNNNNCCGCTTGGGTGCTGTTCTGTGCTGTCTGAATGCATTTAGAAACAATAACAGAACTTTTACAGTTTTCACTATGCCTTGATCTTCTCCAGGTCCAATTCAAACGTGTTCTTTTAGTTTTCAACTACACGGATTATCCACAGGACT
>223521 NS=109 contig=separate
ATATGACATATGTATCATATCTATAAATGCCAACTTGCTAGACACCAATGTCATCTCTACAGTGCTGTAACTGAGGAAAATAACTTCCTCATCGTTTTGAAAAGCAGGGTATCACTTTCTGTCTTCATTCTCCCTACCCTNNNNNNNNNNTACCCTCTCTCACTCCTTATTATGCTTCAAAGAGCAGTGGTTTAGCAATATAATTTTCTCCTTATTTCAGTGCCCTGGGAAGTCATAAATCCTGACTAGGGTTCCTGAACTCATTTAAGACCTCTATTTTGGTGTCATTAGACT
>223522 NS=1 contig=separate
TAATGCCATTTGAAACTTTGTGCAGCAAAGTAATAATAAAAGTAAAAATAAAAATAAATCACAAAAACCTCTAGGAATAGAAGCTCTCACTCGGACACTATGCATTGGGGCTTTGGGAACTTTCTTAACTGCCTCCTCTTNNNNNNNNNNTGCCTACAATGTCTTGCCTCTTAACAGACCAATCAGACCCTTAGACTCTCTAAGGAAGAAGCCATGGCACCTGCATCCATTTTAAAAATTTACTTTAGAATTCTACACTAACAACGAGAGTCTGTAATCTAGCATTTGAC
>223523 NS=20 contig=separate
TCATGGAAGAAAGAACAAGGCTATTAGAGAAAGATGGAAAGAAGTGTATACAGAGATGCATGGCCTGTGGCTGCCTGGAAACCAGTTGCCCTAAAGGGAAATGAGCAATTCAGACAAGTTGGGTTAAATATTCCTCTCCTNNNNNNNNNNGGGTTCCTCTTATTTCTTTTTACTACAGTGATCAAAGGCATTCTCTTCTTGCTGTCTCTGTGTGCTTTCCTCCAGACTAAGAATACAGCAATAACACCCGTTTATAGACCTGATGCCTTGTTTTGATTTTTTTCCCATCCTCATGTGAC
>223524 NS=40 contig=separate
TCATGAAATCAGAACACAGAGAAAATATACACCACCACCACGCATAATGGTTAATCTCAATTGCCAATTTGATCTAAAAAACACCTTCGAGAGGGGCCTCACAGGTGAAGGAATCATCTCGATTAGGTTAGTTGAGGTAGNNNNGCACTATTCCCTGAGGCAGGATCATGGACTATATAAAAAGAAGAAAGTGAGCCAACCAAGCACAAACATTATCACTCTCTATTGCTTGTCTATGAATGCAATGTGAGCAGCTGTCACAAGCTCCTGCTGCTATGACTATGCCACTAGACT
>223525 NS=43 contig=separate
TGATGATAATACAGAAATGTGGAAACGTAATGGCCCAAGATAACTGTGGGAAGGTTCAAAGAGAGATTCAACCCCTGTACCTCGTGAGGACAGCAGGCATTGTCTTCCTTCCCTCTCCCAATCTGACCCCAGAAAGTCAGNNNNNNNNNNAATGTACTGCTCTGACGGTTTTCATACCTCACTCCTTGTTTGACCTTAAAAAGTTTTCCCCCGGAGTATGCAGATGAGGTATTTTTCAATACCCCTATTCTGGCCACACAAACCTTGCCCCAGATAGTCTGCCCACATCTGACT
>223526 NS=64 contig=separate
ACATGCACACACATATATACAGGGAGAAGGGGGAAGGGAAGAGAGAGGAAAGGAGAAGAGAGAAGGGAAGGGGAGGGGAGAGGAGAGGATGAGGAGGGCACTGGGCCTAAAGCTCTACCCTAAACACCACAATCCATGGCNNNNNNNNNNGGGGACAGGAAAAGTGGCTTTACCAGAGGCATAGACAAACATCTATTCTGCATCAATACCAAAGGTCCCTGTCACAGGGACACTGTTCCTCTGTGAGTTAAACCAGAAATGCTTAAGTACAGATGCTCCAGGAGGCACTGGACT
>223527 NS=80 contig=separate
AAATGCTGGGTGGGTTTGATAGCACATGGTGGGTTTGATAGCACATAGGACTGGTACCATACCAGTCCCGAGACAAGAGATTCCAGGAGGAAACTGACTATTTAGATTGACAATTAATGGGCACTGAGGAATCCTAAAAAAGACCTGGAGAGGGTCAAGGACACCATAAACATCCATCCCACAGAATCAATTAGGCAGGGCTCATAGGGGCTCCCAGAGACCGAAGTGACAGGACAAGAGAGGTGAAGACAAGAGAACCTGTGTAGGCTTGACCTAAGTCCTCTACATATGACT
>223528 NS=28 contig=separate
ATATGTGTACATGTCTCTGTGTTTTTATGTACAGGGAGACCAGAGATTAACCTCAGATGTCATTGTTTGTGCCATCTCTTTGGGTTTGTTTGTTTGAGATAGTCTCCTTTCTCTTGCTGCTTAGAGCTTACCCACAAGGCNNNNNNNNNNTGTGCCACAGACTTTTTTTTTTTTTAATATAGATCCTGGAAATCAAACTCAGGCCCTTGCACTTGAAGAGCAAGTGCTCTACTGCCTCAGGCCTTTTGCTCATGCTTTTTTTCCCCACAAAATATCATGATGAGCACATGACT
>223529 NS=8 contig=separate
ATATGTTTAAGTTGAAAGTATTAAGATTATGTTTAAAACAAATTTTAGAACAAACAACTCACCTGAAGATGAGAAATAAGGGGAAAAATTTCCCCTTAACAAACAAGGGGAAAAATTATCCTTAACTGCATGAAACTTTTTNNNNNNNNNNGCCTCTGCCTCTGGGCTAAAGGCAAATGCTGGGACCACTCCTGGTCCGCCTGAGTTTAAGACTGCCAACCTTGGGGCTGGAGATATGGTTAGCAGCACTTGTTCCTTTCCCTGAAGATTGGGGTTTGATTCCTGGCACCCGACT
>223530 NS=25 contig=separate
CCATGACAACTCTTATACAGGAAAACATTTCATTGTGGCTGGCTTACAGGTCTAGAGGTTTAGATTATTACCATCATGGCGGGAAGCATGGCAGAATGCAGGCAGACAAGGTGCTAGAGCTCAGAGTTCTACATTTTGATNNNNNNNNNNGTAGTTTAAGTATATGTGAGACCTCAAAGCCCATCTCTGCAGTGACACACTTCCTCCAATAAGGCCACACCAAGCATTCAAACACATGTGTTTGTAGGGGTGATGCCTATTCAAACCATTACAGCCAGATTTCACCATTTGACT
>223531 NS=70 contig=separate
CGGTGCACACCTTTAATCTCAGCACTCAGGAACGAGTAGCAGGCAGATCTCTGTGTGTTTGAAGCCAGCCTGGTCCACGTAAGTTTTAGGACAGTCAGAGCTACATAGTGAGGGACTCAGTTCTTCAGTGCGCTGACAGGNNNNNNNNNNCCAGGAAACTCCTACGCCGTGTTCTCCGACCTGTGATATAAGACTTCATAGAAAGGCACATGGCCTGGGGCTGGTGCTGTTCCTCCACGATAGGGAACTTTTTTAGATTTGCAGCGGCCAGTCTCTTGCAACATCCACACGACT
>223532 NS=79 contig=separate
CAGTGCTGGCTCGGTACCCAGCTGCATAAGTGCAAAATAACGATTTGAAGAATTACCCAAATGCCCTTTCCTTTCCTCATTCTGTGAGGTAGGCAAACCTTTCCACTAGACACTTTTACTGTCCTCTAGTTAATCAGTTANNNNNNNNNNAAACAATAAAAGGTTATAAAATGCTATAGCAATATTTGTAGAATATGGTGATTATAAAAACTTAATATGAAGTAATAAAAATTTTAAAATGGGATGTTTCCAGATGATTTCTCATACTAATCTCTCATCCTTTATCATTGGACT
>223533 NS=55 contig=overlapped:23
CTATGGAACCCACTTGGAGACTGAACTGTCATGGTCTACATCTGTACAGGGGTTCTAGGCAAAGAAGATGCTAAGACTTATGACCAACCTTTGGGCAGAATGCAGGGAATCTTATGAAAGAAGTGGGAAATAGTAAGATCTGGAGAGGACAGAAGCTCCACAAGGAGAGCAACAGAACCAAAAAATCTGAGCACAGGGGTCTTCCCTGAGACTGATTACTCCAACCAAGTCACTTGAGTTTTTGATCTTAGCCATTCGACT
>223534 NS=81 contig=overlapped:15
TGATGTACTTCCTCCAACAATGCCACACCCACTCCAATAAGGCCACACCTCCTAATAGTACCACTCCCTATGGGCCAAGCATTCAAACACATAAGTCTATGGGGGCTATTCCTATTCAAAACACTGCACCCACCTTCCAGGAGGAAATGTTAATAGGCCCAGTCTTGTGAGGGTTTTGTGCTGATAACACAACTGATCTGATTTCAAGACAACACGAATGCTATGGGATGTTATACCTGGATGACAGAGTTCTATAACAGCACAAGACT
>223535 NS=103 contig=separate
ATATGCAGACAGACATGCAATGAATGTAACCGAACAATCCTCTGGTAAGTGGGCAGAATGTTGAACGACATGAATCAGGTCATGAGTTGCGTAAGCGAACACTGCACAGACTGAGCGTGGCAGTGTGTGCTACCTCAGTCNNNNNNNNNNGAGACCTTTTCCCAGGAGAGTGGGCGAGACAGAGTGCATTGTTGGTGGAGAAAGAGGCTCGTAACATGTCTTCACTGGCCTGTCTTTAAGGGGAAGAAAACAGGTTAGGCAGTTGCTGGCTCTGGAAGAGCTCAGCATGGGACT
>223536 NS=51 contig=separate
CCGTGACAGATGAAGGGAGAGATTGCTCTAGTCGCCCGGTAGTGTGGGTGCCAGCCTCACTTTCTAGCAAGGACCACAGGCCTGGTGTGGGAGAACCTAGAGGCCCCCTAGCCCCTTGGCCTTCCCTCTGATCTAGCCTCNNNNNNNNNNGCCTCTCCAGGGGGAGACCAGGAACTTTAAGGGCTTTCTAGGCCTAGAGGCTGAGGGACACCTAAAAGCTAGGGTCAGAGTGGTGGCGGTGGTGAGGTCATCATGCCCTGGGCCCACAGCCTGGCTCTTTTAGAGCATTTGACT
>223537 NS=56 contig=separate
AGGTGTCTAAGATGGCCTAGAGCATATAAAGAGACATTGTCTCAAAGAACAGAAAAGGAAATGAGCCATAGTTCATCAGAGCATAATACTGGTTCATGCTCTCTTTTCTACTCTCTTCAAACTGACATTTACCACGCATTAGGNNNNNNNTACCTCCATGTACTCATGGCTGTCCTAGAACGTACCATGTAGACCAAACTGGCTTTGAGCTCACAAAGATCTATTTGCCTCTGCATTTAACTCCTTGACAACACATAAAGAAGAATGAGGTCCGTCTGATTAATACATGTGACT
>223538 NS=24 contig=separate
GCATGTACGCCAAGAACCGGATCGGCAAGAGCGAGCCCAGCAACGAGATCACCGTCACGGCGGATGAGGCAGGTGGGTGCTTAGAGCCTCTTGTGACTCAGACACGTGGAATGGTGCCTTTCCCCACTCCTGGTGAAGTTNNNNNNNNNNTGCCTGAATCTTGAGGCCATTGCTTGTTCTTCAGATGGCCCTGGTTCTTAACTACACAGAAATACGAATGGAGAACACTAACTAGGCTAACGATGCTGAGGGGCTCAAGAGAGCCGTGTCATTGTACAGTCCCTTCATTTGACT
>223539 NS=25 contig=separate
CAATGGACACTGTCAAGAGGACAAAACAGCAGACCACAGATATAGGGTTCTTCATCAACCCTATATCTGACAGAGGGCTGATATCCAAAATGTATAAAGAACTCAATAAAGTAAACAACAAACCAACTAACCCAGTTAAANNNNNNNNNNATCTCTTATGTTTGAGAAGCACTTAAAGAAATGTTCAGCATCCTTAGTCATCAGAGAAATGCAAATCAAAACATCTTTGAGATTCCATCTTACAGCAGTCAGAATGGCTAAGATCAAAAACTCAAGTAACAGCACATGCGACT
>223540 NS=61 contig=separate
CTATGTTAGAGTCTAAGAGACTAAATCAACCAAAACTTGATGATTAGAGAGTTGGAATGCTGCAGATCCAGAATCATACTGTCTTGAGTTATCTAGACTCCCTGTAGCAGCTTTTCCTAACACACCTAAAATCCAGGAAANNNNNNNNNNCGGGTTGTTAGTGACTCCTAGCCTCACCTGGTTTTGTTTGTTTAGGATTCAAACCTGTAAAGTTCCTGAATTTATTCAACCATGGTACCTAAGTCATTGGGTCAAGGCAATTTCAAGATGAGCCACGGTGCTAGGCATGAGACT
>223541 NS=102 contig=overlapped:23
TGGTGTGTCTCTGGAGTTCCAGCCAGGGACTTGAGAAGGCAAAGGAATTGCCTGAACCAAGACCAAAGAGTTCAGGACCAGCCTCGGGGGAAATCAGGTTTCTCCCTGCATAGGCCACAATAGCTGGCTGGAATGATTCTGGGATTCTCCTCTCTCATCTCCCACTTTGCCATAGGAGCATTACAAAGATTACAGAATGTGCTATTGCATTCAGCTTTAAGCAGCTTCTGGGGATTCGAACCCAGGTTCTTACACTTGACT
>223542 NS=18 contig=separate
CTGTGGATTTTTCCTTTGATGAGTATGAAGTGTCCTTTCCCATCTCTTTTGATTGATTTTGGTTAAAAGTCTATTTTACTAGATACTTGAATGGCTACTTCAGCTTGATTCCTGGGTCCATTTGCTTGGAAAACCCTTTTNNNNNNNNNNAGTGATGGATCTTGTTTTGACATCCATTCTGTTAGTCTGTGTCTTTTTATTGGGGAATTGAGTCCATTTATGTTGAGAGATAGTAATGACCAAAAATTGTTGATTCCTGTTATTTTGATGTTGTTGGTGGTAGATCATATGACT
>223543 NS=67 contig=separate
TGGTGCATACCTTTAACCCCAGAGAGAAGTCTGCTTCTCCCACAGGAAATAGAATGACGTCGTCACCAGAAGGAAGAAACTTGCCCTCCCTGTTGCGACAACAGCACACCATTCACCTTCGCAAGCTTTGTAAGAAAGGGNNNNNNNNNNTGAGGAGCCTCCATATGTCAAACCCCTGGCATCCGGCTGATCCCAGGGTAGCGAGTGAAAGTGAACTGTATCTGTTGAGCCTGGCATTCACGGTGATAAACCTTGCGTGCAGGAGCGCTATCGATTCGGTTCTCTCACCGGACT
>223544 NS=63 contig=separate
CTATGAGCCTCCTGAGTTAGAACAGAGCATGCACCCCACTGGCTGTGCTGTGCGCCCTTCTCTTACAGCAGTGGGTCAGGAGAGTATTTTCATTTTCTGTTGACCCTGAATAAACTTCTTTGGTCCACTGATCACTTGTCCATTAGGCGGCAGTGTATCACCACTGATCATGGACACCACAGCCTTATAATCATCCATCCATTGACACTAATTCTATGTCTGGGGATTTCTCTTAAGAAAAATAATCAAGATGTTGTTTATGGTTTCATTTAGAAGGAACTTAGACACAAGACT
>223545 NS=102 contig=separate
CCATGTAAGCAAAACACTTATACACGGAAAAGAAAATTTGCCCCCATCTAAGTTGCAAAGAACTTTTTCAGGTGTGGTCTACATGAAATGTTTTGCTTTTCATTAGAAAGACTTGAGGAAATCAAATGCTTGGTAGAATTNNNNNNNNNNTGTGGGTCTTTTGTATCTGCCTTGACTCTCAGGTGCCTCCTTTGTTATCTAGTTCGGCCACCCATGGGACTTGATCACATTTCTCCCCTTTTTCTTAACACAGACCTGTAAAGTCACACTATGCTGCTTATAAGGCACAGGACT
>223546 NS=51 contig=separate
AAATGTCTATAGTTAGCCTTTTGCATAACAGATCCACTTTTGCTTAATTGCAAATGGGTGCCTAGTGATTAACCTTCCTCAATTCTTCCTTTTTTTTTCCAGTGAAAATACCACTGAACTCTCAATTTTTATGAAATCAATNNNNNNNNNNGAAGATTCCATATGCAAGCAAAAGCATTTTTTTCTCTACCTGATTTATTTCACTCAGCATAATTATCTCTAGCTTTGTTTAATGTAGTTGCAAATGGCAGGGGTTTTGTGACATATGCACCATAATTTCTTTATACATTCGACT
>223547 NS=82 contig=separate
ACATGTTATCTTCAGAATGCAGAGCTTTCCATCCTCACCCTTCTAAATGAAACGTATGGATGTTATTACTGTTGATATAGTTTAAATGATCTCTACATTTAATAAGCCTCTCTGTGTGTATACTGATCTTTTTTAATTTTNNNNNNNNNNATTTTTCATCCATCCATCCATCTATCCATCTATCTTGGTTTTTCAAGACAGGGTTTCTCTGTGTAGCCGTGGCTGTCCTGTACTTGCTTTGTAGACCAGGCTGGCCTCAAATTCAGAGATCCACCTGCCTTGCCTCACAGGACT
>223548 NS=94 contig=separate
AAATGTTAACTTTAAAAGCCATGGTTTTAAACTTTATTTTTAGGGAGAAGACCTATAAATACATTTCTTTGAAATTACTATGGGAGTTACAGCTCTTCTCTGTAAAATACATGTTCATAGGCTTGTTTATACATGCTTTANNNNNNNNNNCTTGGAGTTCCTAGCACCTTATTATCCAATCATTCTGCTAAGAGATACATTTCCCAATTGAAGTATAACTTAAGTTCTGTGCTCTATAATGGCGGAATCCTTAACTGTAGGTTCAATAGGATTGAACAAAGGCTACATGGGACT
>223549 NS=28 contig=separate
CTGTGTGCAAATGTGCCGAGGCCAGAGAATGATACCAGGTGTCCTGCTCTGTCCCTGTTGCCTGGTCCGCATTACTCAGGGTCTCGCTCAGGCTGGAGCCAGGCTTTCCCAGTGATCCTTCTGTTTCCACCTTCGTAGCACTNNNNNNNNNNGGTTTTGAAGCCAGGTCCTCACGTTTGCACAGCAAGCGCTTTTACCCACTGAACCATTACCCTACCTCCCCCCCCATATTCTTTGAATTATCTGTAGCACCTTAGATGCTTCCTGTGCTGTGTAAATAGTTACTGCACTGGACT
>223550 NS=36 contig=overlapped:9
AGATGGCAATGCCTTCCCCAGGTCAGGCTGAAGGAAATGGCAAAGCTTTCCAAGTCTGAGTAGATAAGGCATCCACCACAGCTTCCTCCTCCTTGTGTTTTCAGCTTGAGGCTGCACCCCTCCAGAGGGCACCACACCCCCTGACACTTCCTCCCAGGGCCCCCCACCCCAAGATTAGCTAAACTGGCCACCTCCTCAGCAGCATACAATAAAACTGCTTCCTTAGTTATTAGATATGCTGATTTTCCAGGATGCTATTGAAGTTCATCAGACT
>223551 NS=13 contig=separate
ACATGCACACATATACACACAGAGCAAAAGAGAGCAGGTGTGGGATTGGCAGTGGGTGGGTGGGCAGTGGGTGGGTGGGCAGTGGTAATGCTAGTCTACAGAAAAGATAAAGATAGAAAAAGAATGAACAGAAAAGGAAANNNNNNNNNNGTAATAAGAACTAGAAGCGATAGTATCGTATTCCTAAGGCAATAAAGTTTTTTCCTAAGAATGTGGAGGCTAGAGGTTGACACCAGGAGTCCAATATCAAATGTTTATTTTTATTTATGTGTATGTGTGTATTCCATTCATGTGACT
>223552 NS=88 contig=separate
AGATGATAACAGAGGAAACAAATGAGATACGTAAAGACATAGAGGAAGATAAACTCAAACAGAATATTGCCATCTGTAAAGAAATAGAGGAAGCTGCAGCCAAACAGTTTATGGCCTTTAGAAAGAGAATTTCCGGCCAATNNNNNNNNNNTCTTATGAACATTGATGCAAAAATACTTAATAAAATACTTGCAAACAGAATCCAAGAACACATCAAAGATATTATCCACTATGACCAAGTAGGCTTCATCCCAGGTATGCAGGGGTGGTTCAATATACGGAAATCCATCAGACT
>223553 NS=61 contig=separate
TTGTGCAATAAATACTTTACCAAAATAGCCACCTCCCCAGAGCCTCTGTCTTCTGCTCTTAATGCACCCCTTCTCTTGTCCTCCCTGCTCTGGAGTGCTCACTAATTCCCTCTTATCTGGCCTCCTTTTCCTCCACAAAGNNNNNNNNNGTCCATCTATTCAGAGAGGTCCATCCCTTTACCTTCCCAGGACCTTTGTCACAGTCAAAATGTGTGGTGACTACATTATACAATGTCACAGTCTGACTTCCTGACATGTGTGCACTGTGTCATGCTTATATGTCTACACATGACT
>223554 NS=109 contig=overlapped:31
TGATGCTACCAGAGCACCCCACGCACGGCAAGGTATGCTTACCCTGTGCTACCCTACCCACTGGGGCGGGTTCTCGAACACACCACAGTTACCCAAGGCACACTGCTCAAGTCCCTCCCACGGAACCGAGTCTTCACAGAGCCTTCACGTGCCCTGCTGCACACAGCTCTGGATTACTTAACTCCTATGACGATGATTTTTTTTTAAAGGCCTTATGAACAGTGACACTATGTTGTTTTGGGACCATGAGACT
>223555 NS=60 contig=separate
CAGTGTCTATACTCCTTATCACCTGTCCAGCTTGGGTATCAAAAGCATGGCAGCATCATTTGCTCTCTGTTCCTTACTGTTCTGTAGGGTAGATTCTGTTCTTTGGCATTATTCACTCCTTGGATGGATATGGGAATGCANNNNNNNNNNAGAAAAATCACATAGATATTAAACTAAATTTGTAAGCAGTTGAGGAATGTTCTTTTTCTCTGTTTTTAAGATGGTTGTAAAAATGTATGAATCTAACATATAATTCAAATTTGAGTTTATGACTGATTTTTCATTCACTTGACT
>223556 NS=95 contig=separate
GGATGCAAGGAAAGTTAATTTCTTGCCAGTCAATCAATATGATGCAACATATTAGCCATAAGAATTAGAGAGAGAGAGATAAAGGAACAATCTCAACAGTTTGGGAAAAAACATTTGATAAACTATGACTAAAACAATATNNNNNNNNNNGATATTGTAGGGTCTCATCCCAATACAAAAAAGGATACGAGCAAAAAGCATACTGCTAAAAACATGATCAGTAAACTGTTAAATACTTTCCTCTAGGTTTTGAAAAGGGTAGGGATGTTCACCATTACCATTTCTCACCAGACT
>223557 NS=126 contig=separate
GAATGTAGATAAATGAGGAGATAATTTTGCACATCAAATGAAGATGCCACAATTGTTTTTCCTCATGTGATTTTACTGTGACTCTTAGGTACCATCATAGTATCTTCAGTTACTCTCTGAAATCCGTAGTGTGTGTTTATNNNNNNNNNNATGATCATGAATAATATTTAAAGCAAGTTTGCTGATAGATGAATCGCTCATAAACTGTTAATTTAAAGGTACGGGTTGCTATGGACTGAAGTGAGTGTTCTCTAAATCCCTGTACTGAAAATGTAACCTGCAGGGCATGGGACT
>223558 NS=107 contig=separate
CAGTGATGTCAGCAGTGCTAACTAGTGACTAGGAAGGCGAGATGGGCGAAGGAAGTGTGAGCGGGAAATGATCATCAAAGAACTCCTCTTCAGGAAGGGTGCTGTACCTCATACAGCCCTCTTCTAGCCAGGGCTTCAATGGGTGTCATAGGCAGGCTTTCTCCCCTAACCCTTCACATTTGTTTGTCCAGCGTCTTCCAGCCAAAGCCCACCAGGAGCAACTCTGTAAGCTACCCGAGTCAGCCTTGATGTTTCCACAGCAAAGGGGACACACACCAGGAGCACCATGGGACT
>223559 NS=30 contig=overlapped:5
GTGTGTGTTTCCCTCATCACAGCCAATGTATGCCACTGAAATACTCTTGAAAATGTGGCCTTCCATTGAAGCATCAGTTTTAAAGGAAGCATTTCCTCATCAGTAAGTAATAGTTCCAGGGCAGGTAAGCTTAACTTAGTTCAAATTGTTTAAATCACTGACAAGCTCTTTCTAATATTTCCATACATTTTAATTCTATGTAGACTCATTTCATTCCTCTGTAAAATTGTACTTGCTCAGTAAATTTACAGGTTCTATAAGTCTATTCAACATTCGACT
>223560 NS=17 contig=separate
ATGTGGACCTATCTGCATTGCCCACGTGGCAGGCTGGGGCTGGCTACCCAGAGGCTATTTAAGCTGTGGGCTGGCTTTCCCCAGGGTCAGATGATTGTTCAAGGTTCCTGAATAAACTGCATTGAAAAACAAACAAACAANNNNNNNNNNAAAAAAGTTTCAGAAAGGTCAACTAGCTGCCTCAGTCAGACACTTTGTTAACAAATAAAATAATAAGGTCTTGAATGCAGACCCTGTCGCATCAAACTTATCCTCTCTGTAGTTGCTATAGAAGATTCCTTGAGTCACTAGACT
>223561 NS=21 contig=separate
TCGTGAGAACAAAACGACAGCCTACAGACTGGGAAAGGATCTTCACCAACCCTATATCTGACATAGGGCTGATATCCAGCATATACAAAGAACTAAAGAAGTTAAAAAGCAACAAATCAAGTAATCCAATTAAAAAATGGNNNNNNNNNNGTACGGAGCTAAACAGAGAATTCTCTGTAGAGAAATATATAATGACAGAGAAACACTTAAAAAAATGCTCAACATCATTCCTTAGCTATCAGGGAGATGCAAATCAAAACGACTCTGAGATTTCACCTTACACCCATCAGACT
>223562 NS=56 contig=separate
TTGTGTATCAGTTTTGTGTTTTGGCTAATACTGTTCTTTACCTTGTAGGGTGGATGTGAAGATTAAATGGCGAAAGGGGAGAGCTAGAGCTTATAGCATACCTAGAAAAATTAGAACTCAAATACAGCATCATTTGCTTCNNNNNNNNNNGATTGTATGTGTGTCAGGGAAAGAGTGCAGGCAGTCTAGTGTGAGTGAGGGAGTGGAGATAACAGCCTGGTGTATGTGTGTGTGTATATATATTAACTCAAGCTAGGAGAAAGTAATGTGAATTTAAATTATTTTCATATGACT
>223563 NS=41 contig=separate
GTGTGTGTTGGCCATGTGCAATGATAAAGTGGTTCTCTCAGCTAATCATGGGGCTGTCATTTCTTCCTAAGGCAAAAGCACTGAGGCCTGTGTGGTACCCTTTTCAAAGACAGTTTCTAAAGACTGTCATTTTGGAGAACNNNNNNNNNNGAGAATCTGGAGAAGAGAACAATGTTACAGCCAGGTGAGCCAGGTGAAAACCGGAAAGTTGCCCATGGTTGTATTCACTGTTAACTTTTTAGACTGAGGAAGAGGTAGAAAAAATAAGCAGATGCGTCAATGAATCACAGGACT
>223564 NS=67 contig=overlapped:17
CTGTGACGTTTTAATCCAGGAGGGAGTACTTGGAGAGGCATTTAGAGTGCTTTTCACTAAATCAGATGCTTTATAGTGTTGGAACCTTTAAAAAAAAATCCTTTCAAAGGTTAAAACTCTGGGTGGAGAGACACAAAACGACCCGTGCATTCTCAAGGGTAGGAATGACTTGTTGCAAAACAGACTTTCCCTCTAACTCTGGAAGTCTGTTCTATTTTAAACAACCATAAAATACTCACATAATGCTTCATAGATTTGCATAGGACT
>223565 NS=77 contig=separate
CTGTGTGGGATTAACTTCAGAGTTTCAAAGTATGCTTAATTTGAAAGGAAATCAACATGCTTTACCTTACTGGAAGGGAGGGAATTAGACAATTTTGATGTTGTTTCAAAGAATAAAACATGACATCTATGTATCATAAACCNNNNNNNNATGCAACTAACTTGTGAAATATATAACAATTTTCATTTGAGTTTTAGAATGAGATTTACATTCTCCCGTCTCACCCCTCTTGGCATTATCCTTAAGGCCTGGGCCAAGAAATCAACAATGATAAGAAATGAAATACACAGGACT
>223566 NS=114 contig=separate
GTATGATGTGGAAGATTAATTGTAAATAGGACTCCTTGATGCAGCTTCCATAAAACATCTATAATAAGATAAAGCTTTGTGGAGATGCAGCATACCACTGTTTTACGGTCCTATAAGCATCCTCTCACTCTTTTTCCATANNNNNNNNNNCTGGTTTGCCATGTTAGACGGTGTGGAATCACAGCTTTTTCTGTCTTTTGTTGCTTTATTTCCATGAATAGATGTTTGTTGTTGCTGTTTCTCCAGGAAGAGTTAATGCAAAACTGTAGCACATCATTTTCTTTTCATTGGACT
>223567 NS=102 contig=separate
TAATGTTTATGCTTCCCTCACCCTAATTTCCATTTATTAATTCAACCATCATGTAATTCATGTACACCTACTATGCACCTTATGAATTACAACTGTGGGGTCTCACTGTAAATGTGCCCCCTCCCCCGATCTACAAAATCNNNNNNNNNNTAGCTCCTCTTCACTGCTGACGACTATTGAGCACTGTATCAGCAGTCTCTATGATGAGCTCTCGGCACTCACCAAGGGTTAAATTTGAAACAGTTATCAATTTGAAGGCTGAAGTTTCTGGCTTCACACTTACAACACTGGACT
>223568 NS=33 contig=separate
ATGTGGTCCTTGCTTGAAATATCCCCTGCTCTCCAACTAGCTTCGCTTTCAGATTTCAGTTCAGTTTAATTATTGGTTTCCCCAAAATTCTTCCTGACACCCCACATAAAGCAGTCCTTTGGCTGTGCTCTTGTGGCATANNNNNNNNNNGTGAACAGACAAAGGAATGGAGATAAAAAGCAGACTGGCTCTGGTTTGGGATCAGCAGAATTAATGGAGGACTGTCCACTTTGTTCCTCACGGAGTGTTATGAAACAAACACCTCACGGGAATTTCAGCACAGCACATTAGACT
>223569 NS=76 contig=separate
GGGTGCAGGCCAGAAGATAGTTTGTGGGAATCAGCGCTTTTCTACAGGTAGGTCCTGGGGATTGAACTGAGACCGTCAGGCTTGTTAGCAATCACTTTTACATGCTGAACGATCAGCAGGCCCCAGTTCCTGCCTACTTANNNNNNNNNNAGTTTCCAAATCTCAGGAAACCAAAGAGAAGAAATATGGAAATTAATGAGGATGGATTTTCGTGCCTGAGTGAGATGAATTTATTTAAATAAAATCTTGGCTGGCACGGAGAGAAACAAACACAGACACTGATGTCATGTGACT
>223570 NS=95 contig=separate
ATGTGTGTGCACATACATACAGAGGCCACAGGTCTACCTTGGGTGTTGTTCCTCAGCATACTTTTCCCCTTGGATTTTCTTTTTTCAAGACAGTGCCTCTCACCGGCCCCTGACTTCATGATTTGGTTAGGGTTGCTGGCNNNNNNNNNNCTTTCTAGTGCTGAAATGTCTACTACATGCTATTTCATCTGGACTGTAGAGACTGGACTCATTTCCTTATGTTTGCAAGGCAGGCACTTCCCCAACTGAGCTATCACCTCAGCCTGGATTACCTTGTTTTATAAACACAGGACT
>223571 NS=6 contig=overlapped:6
TCATGGCTTGGCAGGATAGTAAAAATGGCCACTTTACCAAGAGCAATCTACAGATTCAATGCAATTCCCATCAAATTACCAACACAATTCTTTACAGACCTGGAAAGAAAAATTTTCAACTTCATATGGAATAAGAAGAAACCCAGAATTGCTAAAACAATTCTCTACAATAAAAGATCTTCTGGAGGAATCTCCATCCCTGATCGTAAGTTGTACTATAGAGCAACAGTTTTAAAAACTGCATGGTACTGGTATAATAACAGAATAGTGGATCAATGGAACCGAACAGAGGACCCAAAAATAAACCCACACACGACT
>223572 NS=5 contig=overlapped:30
AGGTGTCATCCACCCAAAGAGCATCAGACCCGTCCAATACCTTTTTCTCAGAGGCGGGACCTGGGGCATCAACCCACATGCAATCAGACATGCTCTTCTCTGGGTCCAAAGCAGCTGACCCTGAGTGCAGTGCTTAGCCTCGCATCCTGAGCGTATCATTTTAGCTTTTTATGGTATCCAACCATGCTTGGGGAGAATGTCCTGCTTCAATGGCTGTAAAGGCCTGAATGATCATGGCTGCATCACACTGGACT
>223573 NS=86 contig=overlapped:21
TGATGCTCTTTGGTCACAATCTTGTCTTCGTATTTTTACATGTACATCAGAATAGAAGGCTCGTGTTGAGAGTTTTCTAATGTCCCGTTGTTTATGAGCCAACTGATTAGCTGTGAGTTAAAAAATTCTCTTGAATTACACAGATAAAGTAAGAGTTTGGCTGGCACACACTATTCTAGGCCACACACTGAAAGCAGGCTGGAAAGGCTAAAAAATTTCAAATACAGTTTCCTTCATTCCTCTAACAGCTCTGGCATATGACT
>223574 NS=7 contig=separate
CTATGTTCCTCCATGTCTCAGTAAGCATTAGAAGATGCTTAGTTTTTCAGTCAAGTAATTAGTAACCAATTACGTTAAAGGTTCTAGAAATGAGAAATTAAGAATCTTTTTTTTCACTATAAGTGGTTGTAAAATGTAGANNNNNNNNNNGCAACAAAAACAAAGAATCTTACATGATAGACAGTGACCCTAGTCAAAGGTAAATAGATTCATAAGATCATTAGAACTCTCCTCTTCCCATCTTGGACATCAGTTTGTCCCACCCAGCCATAGGATCTGGTACTACACACGACT
>223575 NS=37 contig=separate
CCATGGCCTGCTTTATAAGAGTACTTTTTATAGGGAAGGAAATGTACAATATCTTGGTTGTGGTGGTGATTATACTAGTTATATAATTGCTTAAAACCACTGAACTCTTTGCCTTATTTTTCACACAAAGTTTATGCTTGNNNNNNNNNNAGTCTGAGTTCCATTGAAAAAACAAAAGGAAAGAAAGAAATCTTCCCTTTGTTCATGTGGTCAGAGAATGGCCAAAGCCAAACACATTGTATCAGAAACTGTGGGTCAAAGTTGAAGGAACAAACTGGCCTTGAGCATTAGACT
>223576 NS=99 contig=separate
CAGTGCCTTTGTATATAACCACATCTCAGCGAGTCATCCTGGGATCAAGGTAGGAAGACTGTGCGCTCCACACTGTGAAGTAGGAAAACAACATGAGCTTGTTTGAGGAAGAATCCGGACCTGATGATAGCAAAGATACANNNNNNNNNNAATGATTTACAGTGTATTTATGTTTGGCTATTAGCAAAAAGAGAGATTAGTATTAAGAGAGAAGCTACAATAAATAAACAAACCCCCATGGTCTTTGCTTAATGACCTTCTTCAGAACAAGTAGCGGTGGGAATGCACGTGACT
>223577 NS=9 contig=separate
GGATGGAATGGCAGTTAACTCTATCATTCAAAGTTGGTAGACTCTTCTTTTTATGGTTGTTAGCCTAGCCTTTAACGGCTGAGCCATCCAACAAGGACATTTGCTCAACCATGTTTGTAGCAGCTTTATTCATAATAGCCNNNNNNNNNNAACAACCCAGAGGTCCCTCAACTGAGGAACAGATACAGAAATCGTGGTACAGTTACACAATTTAATACTACTCAGCAGTGAAAAACAGGGAAATCATGAAATTTTGCAGGCAAAATGGTGGGAACTAGAAAAGATCATCTGACT
>223578 NS=54 contig=separate
CAGTGACACACAGCTTTATTCCTTATAATTCTGGAATATCAGACATATGACATAGGTCTCATGGAGCAAAGTTCCAGCTTTGGGAGACATTTTCTAAACCCTGTCTTGTAAAGCTTTGCATCTGACTTGAAAGCCAGTAANNNNNNNNNNTACAACTATTATCACTTCATCTTGCATCTGCCTGGTTCTTCCTGAGCCCTTCTTATACAGATCTTTGTAGCTACATGGGGCAAAGCCAGATAATACAGGTAGGTGATCATGCCCCGGTAATATTCTTAATTTGATCATGTGACT
>223579 NS=66 contig=overlapped:7
CCATGTCTCAGTCAGTCTCAGAGCTGTTTCCATGTAGAGGAATCAGCATTTATGTCACCTTCCTTTCTTGCATCTATCTGCTCTAGATCATTTAGTGTGGAGAGCCGGGGTTTGGTCGCCAGGGCGCTGGCTTCCGCCCTCAAAACTGGTAAACAAGTCCTAGAGCTCATGACCATTCGGCAATAGCGCCAAGTCAGGAGCCCAGCCCGGGGGGTCATATGGGGTGATGGGTGAGCAGCCAATCAGGGGATGATACGTCATCTCACACCACTCGACT
>223580 NS=59 contig=separate
CCATGTAGTATAGAGGAGAGAGCAGGTTGGGCCAGGTGAGCCATCATGACTGAAATCATGCAACAAGTGATGGAGTAGGAACATGAAGACAAACGTGTCTTGGTCCCCTCATGTCCCTAGCCTGTCTTGGGTGAAGTTTGNNNNNNNNNNACCTCAGCATCTAAGCAGCCACAGGGTCCTTAAGTCCTTCAAGCTCCCCTTCCCTCTGAGAGGCTTCTGACTGTTCATGGGAGTTCTTTTAGCCCAGGCCTTTTAGTAAATATCTGTTCTGCATTCCTCTGGGACCATCTGACT
>223581 NS=50 contig=separate
AGGTGATGTATAGAGCAATAACATTGGGCAAAATAAATGCTGGTTTCAGCTGACGTGATAGCAGTTCATGGCCAGATATAGCAATATGGCCAAAGGAGATTAATAAGACCTTAGTGCATATTAAGTTATGTTTCAAATTTNNNNNNNNNNTTACTAATCTTACAGGTGAAAGTAGGTGTTTTTCCTATAAGGGTGTCTGTGCACCAAGGTTGTGCTTGCCGCTCAGAGGCCAGAAGAGGATGTCACACTCCGTGGGAAGATAGTATATGAATATAGTTTTAATGCCATGCGACT
>223582 NS=107 contig=separate
GCATGTTCTCATTTCATGTTCAGAAAACCATAGAAGGTTACTGATTGTTGTTGCTGTCATCCTCATTATACTTATTCATAAACTGAGAAGGGGCTCAGCAGTTTTCTAAGGTCCCTTGGCAGGTGAACAGTGGTGGTGCTNNNNNNNNNNGGTGCTAGCAGCCATTCTTGGTCTCACAGTTGATTTTTGAAGTGACCCTTTGGCCTGAAAAAGAGTGTCTCATCTTAAACGTTTCTACAAGTGGCTCAACAGTGACTTGAAGAGCTCTGGGATGCTCTGAGATGCCATACGACT
>223583 NS=23 contig=separate
ACATGTGTGTAGTAATCTGCAGAGGTCAGAAGAGGATATCGGCTCCCTTGTGCCGGAGCTACAAGCAGTTGGAAGCCACCTAAGGTGGGTGCTTGGACCCAAGCTCTGGTCTTCTAAAAGAGCTGCAAGTGCTCCTGACTGCTGNNNNNNNNNNGCCTGCTGGGTTTTTGTATTCTCTCTGCTTCTGGTCTTAAAAATAAACTTTAAAAATAACTCCCTCATTTCCGACGCACTGTCCATTTTTGCATTCACGTACGGACACTGGTGGCTCATTCTGGAGGGTGAAGCTCACTCGACT
>223584 NS=22 contig=separate
TAGTGTCCGTCAGATATTCGGAACATGTTCATTTTACAGTCACATGCTTGTATTCTCACTGAGGGCTCTCCATTTTTCCCAGCCCCCTACCTCTGGCAACTTGTATTCTACTCTTTTTGTCTGGGACAAACCTTTTTAGANNNNNNNNNNCAGAGATTTTTCTTTAGTTATGTCTTAACTCAGATATGTCGACTGCAGGTAAGTGCCAGACATTGTAGAGACATGAAGCCCTGGATACACTGGATGCTATTCTCAGCTGCCTCTAGAGGAGTAGTCAAGTTATCTCATGAGACT
>223585 NS=90 contig=overlapped:35
AGATGAGCAAAAGCAAAACAGAGCTGGTGTGACCTAATGGGGATGTGGAACACTGGGCCTCACACTGACTGGAGAGGTGGCTCAGCAGTTCCGAGTGCATGCTGCTCTTGCTATGGACCCAAGTTCAGTCCCCAGCAACCACATCAAACATCTAAAACAGCCTTTAACCCCAGCTTCAGGAGACTCTATGCTCTCTTTGGGGGTACGTGGACACCTGTACTCATATTTGCATATGTGCTCATGCACATGACT
>223586 NS=32 contig=separate
GTGTGTGGGTTTATTTCTGGGTTTTCAATTCCATTCCATTGATGCACTATTCTGCTGTTTCTATGCCAGTAGCATGAAGTTTTTATTACTGTTCCTCAATAGTGCAGCTTGAGATCAGGGATGGAGATACCTCCAGAAGANNNNNNNNNNTAGCAATTCTGGACTTTTTGTTTTCCATATGAAGTTCATAGTTTTGCTTTCAAGTACTGTAAAGAATTGTGTTGGTATTTTGTACTGAATCTGTAGACTGCTCTTGGTAGGATGGCCATTTTCACTATATTAATCCATGAGACT
>223587 NS=54 contig=overlapped:32
CAGTGTAATGCAGCCATGATCATTCAGGCTTTACAGCCATTGAAGCAGGACAGTCTCCCCAAGCATGGTTGGCTACCATAAAAAGCTAAAATGTTACACTCAGGATGTGAGGCTAAGCCTTGCACTTAGGGTCAGCCGCTTTGGATCCAGAGAAGAGCATGTCTGATTGCATGTGGGTTGATGCCCCAGGTCCCTCCTCTGAGAAAAAGGTATCAGATGGGTCTGATGCTCTTTGGGTGGATGACACCTGACT
>223588 NS=53 contig=separate
TCATGGTCCAGATTCATGTTCAGAGGTTGGGGTGGCAGAATCAGTGCAACAGTAGCTGACGGAAAATGCCCTCAGCTAGTGATGGGGCCATACCAGATGGCCTAGCCTTCCAGGTGCTGTGAATTCCCTGTGCTCCCGGGCTCACTGTGCTGCATAGCCACCACCTGAAGGGAGAATAAGCTTGCTTGGGGTGAGGTGGGTGGTGGGAGGACCCAGTTTCATGTCTTTTTCGGCATCGGATACCCAGCTTCTACCTTGCCTCCCCACTTTCCCCTGTACTGCTGGCACTGGACT
>223589 NS=44 contig=separate
GCATGAGCACCAGGGGTGTGTGGAGGCTGGGTGTGTGGAGGTTGGGTGTCATCCTCGCGTCTCTGTAGTTTTGAGACGGTGTCTCCCTTACAACCCGGAGCTCTCAGCTCGATTCACTGACCAGTGACCCTCAGGAACCTNNNNNNNNNNACCACCACAGCCAGCATTTTAGCCACGTTTGCTGAGAATCAAACTCAGGTGCTAATATCTGGAAAGCACTTTACTGACGGCCAGCTCTCTAAGCCACTCAGGCTCTTCTCTTTATGCCATTAGATCCTAAGTTTCCATACGACT
>223590 NS=31 contig=overlapped:14
AAGTGCTCAGAGGCAAAGCCAGAAATACAGACTTTAAAAGCTAGCTTTGATTTTGCCCAGTGTTGGGGCTTATGCAGTGCCTTGATTTCCAGTGTGTTTTCAAAGGCAGGCTGTGTGTGTGAATATGAGGAGAGAAAGAGGAGACAGAGAGTGTGTGTGTGTTTGCAGGTGCAAGCTGGGGCTAAAAGTAAATGTCACATGTCTTCCTCAGCTGCTCTCCAAAAACTTTTTGAGATAGGGTTTCCCACTGAACCCAGAGCTCACAGGACT
>223591 NS=87 contig=separate
GCATGCACAAAGCATTGTCATAGAATGGTTATGCTTAAATCAGCTTTGTGAGTATCTGCCATTTAGGAGAGGCAGTTCCCTTGGCAAAGAGTTCAGATCAGAATAATGAAAACTAGAGAAATCTGAATGGGCCAGACAGANNNNNNNNNNGAGCTTTGGGGAGGGTCAGCAGGCAGACCAAATGGAGCAGCAACAGCTGAGGGGAAAGAAACAAATCCAAATATGGAGTTTACTGCAGTTCAGGTTTTCAATCTCCAGTTCTTTTAAGTTCTGGCCCCTGCATTTCACATGACT
>223592 NS=46 contig=separate
CAATGTAGGGTACCTATAAAAGGAAGCATTTAATCTGGGGCTCATGGTTCTAGAGCATTAGAGTCCATACCTGTTGTGGTGGGAAATCATGGCAGCAGGCAGGTAGGAAGGCATGACACTGGACAAGCAGCTGAGAGCTTNNNNNNNNNNTGAAACCTCAAAGCTTGTCCCCAGTGACATACCTCTTCTGATGAGGCCACACCTCCTAATCTTTCCTAAACAGTTCCAGCAGCTGGGAACCAAGTATTCAAATATACGAGCTTAAGAGGAACACTCTCACTCAAACACCAGACT
>223593 NS=100 contig=overlapped:6
GGATGCACAGCTTCCTGAGTGAACAGTCACACCAGCTAGCTTAGGCTTAGGGTTTGTGACATGTGGCTCCTGTTACGGCTTAAAGCAGGGTGGTTTCACACAGTTCCTCACTAGTATACCTTTGAAATCAGTATTATTTCTGAGCAATCCCGAGATAGGTCCAGCTCTTCCTTGTAGCAAAATGAGAGAGCTACTACAGATACCTGCATAGATAAATAAATACATATATACGCAGCCTGGACATACAAGCACACACGGGCACACATGCACATACGACT
>223594 NS=50 contig=separate
TAGTGACTGTTCATGATCAGTTCTGTTTTAATGCTGTTAATCAGGATGTTTTATATCCACATGATTTTTGAGAAGCTAGTAAAAATGAAGCCAGATATTACAGGAGCTTAAATAATATTACACACTCAATTTAATGTGCTCTCNNNNNNNTAATATCCAGAGCAAAATGGTGCACGAATTGTTCCCTTTAATCTTATTTCCTACTGTGTCTTGAAACAATATGATTCATAATGTTATGGCCAATATTCTGATGTTCAGCTGAACTCTGTTTAAGATATACATGCTCATCTGACT
>223595 NS=92 contig=separate
AGATGCGTTGGCACCTGGAGTCCTGGTCAAGCACTAGCTGTAATCAGGAAGATGAGGAAGACTGTCCTTGCAGCGTAGGTCACAACAGCATGGAGGCACAGGGAAGAGTCACCAAGGGGAAGGAGAGTCTGAGAGCATGGNNNNNNNNNNCAGTTTCATGGTAAAACAACATACTATAGGAAGTGGGTTTTTTTTTTTTGTTTGTTTGTTTTTTGTAATGTAGAAAGCTGAGGAAGAAAAGGAGCAAGTAAACGTAGAAGCCAAATATAGGAAATAATGCTCTACCATGGGACT
>223596 NS=93 contig=overlapped:34
ACATGTAGAAGTACCTGTCGAGGCCCTAGGTGATGTCAGGAACCATCCCTGATCAGTCATCCACCTCATCCACTGAAGTAGAGTCTCTCAGGCAAACCCGGAGCACGTGGATCCGATGTGGCTAGCTTCCCAGGCGTCTTGCTGTGGGCACCCCAGCTCTCTGCCTCTGAGGCTGGGGTGCAGATGAGTGGCCACACCCACTGAGCATTTGTCTGGGTTTGGGGATCTAAACTCTGGTTCTCACCCGACT
>223597 NS=7 contig=overlapped:33
ACATGTCAGCTCACAACTGTCTGTAGCTTCAGTTCCAGGGGATCCAACCCCGTCAAGTAGATAAATATGCAAGAATACACCAATGCATATAAAAAATAAATAAGTAAAAAAAATGTTAGTGGGAAGCGTTCACAGGACCCATCCCTTCCTGAGGATCTGTATGCTGTTAACAGTTGCTAGGGAGACATTTTTTTTCCGTGGTGTATCCACTAGTAAGGTGTCCAAGACCCTGTAAATAGCCCCACAGGACT
>223598 NS=5 contig=separate
TGATGGGAATGGCACTGAATCTGTAGATTGCTTTTGGCAGTATGGCCATTTTCACTTTGTTAATCCTACCAATTCATGAGCACGGGAGATCTTTCCATCTTCTGATATCTTCTTCAATTTCTTTCTTCAGAGACTTGAAATTTTTCTCAAAGAGTCACACCAAGGTACTTTATGTTATTAGTGGCTATTGTGAAGGGTGCTGTTTCCCTAATTTCTTTCTCGGTCCTTTTGTCTTTGGTAAACAGGAGGGCTTCTGATTTTTTTTGAGTTGATTTTGTATCCAGCCACTTGAC
>223599 NS=14 contig=separate
TCATGCCTGTTATGCAGATAAGTAATGACCTCTTGTTTCACACATTATAGGTGATGTGCTTCTATCCAGAACAGAATAGAAAAGAGAATAGTCAAGGAAAGTTTCAAAAGAAAAACTGATGGAAGCCAAACCCTGAAGCANNNNNNNNNNGGAACTGGAAGCCAAAGAACAAGCAAGCTTGAGAGAAAATATGAGGGTGGGCAGCAAGGCAGGGGGGAAATGGTTGTGCTGGGCCAGGCCTCTAAAATGGCATTAAATGCAACATAATTAATGAATTGTAAGTTACACAGGACT
>223600 NS=53 contig=separate
AGATGTGTGCATGAGTCTTCAAGCACATGAGATCAGTGAGAACTTTCCAGAAATTTTGAGATGCCCAACGCAGCCAAACTTCTGATATCAGCGTGATAACAATCAACACATGTCAGGTTAGACTCGCATCTTTTAGCTGTNNNNNNNNNNATATGGTAAATGGGTCTTACTCTGCATTCCCCTAGGTGATACGTTTCTGAAACCTCCTGGTTTGATTAGCTATCTGTGGCAGCAAATCTGTATTTAGCTGTTCTCTCCAGCCCAATTTTACAGATTTTTATTATGCATATGACT
>223601 NS=115 contig=separate
AAGTGGAGGCCTCCAAGAGACAACAATCAAACACAGCAAAACAGAACACAATAAGAAAGGCAGAAGTCTTCACACAGAGGCTATTCTAGGCTGCCCAACAGGGGTAAAAGAGAACCAAGAGCAGTCCATAGAGTCAAAGANNNNNNNNNNAGGAGTCCCTCAAAACACTGAGCTAATAGTTACAACATATATGTAGACCTGTTGCAGACCCCTGCATATTTACTAAAAATGAATGTCCTAAATAGTATCTCAGACACACTAAATCGAATTATTTAGAGTCTGCCTCACAGGACT
>223602 NS=117 contig=separate
ACGTGGCCCCAGAATCTTTCATGTTGTGTTTCTGCAAAGCAACTTAATTCAAGTCTGTCCAGTAGACAAGTTCAGAGTGGTGACTCGGCTGTGCTGAAGTCTAAACCCTCCACATCTAAACATGCCTGGCTTTAACTCTTNNNNNNNNNNCTCTTCTCTTCAGAAAACACAGACTCAGAAAGTTGCTCAGAGCTCAAAGGAGACCGCCCAAAGTCATGATGAGAATCCTTTCCTGTAACAACTGTAGTTCAGAATGTGTGTCTTTTACACCTTTTTAAATTGGGTCACAGGACT
>223603 NS=11 contig=separate
GGGTGGGTCCAAGATGGTGGGCAGTTTGAAGAAGCAGGAAGTAGGAATGGTGGGCAAGGTGGCCGACATAGAGCCTGAAGCAAACGGGAGCCCTGCAGGACAGGACGGACGTGAGGTCAGCTGTGCTGCGGCCCTCCTGCNNNNNNNNNNTTTTAAGGCTGCCTGAGGTGTGGCAGCAGGGTCCCAGGCCTCAAGTGCACCCCAAGCTGTGCAGGTCCCACCTCACGCCAGGGGGTCAGGACTCCGTGGCCGTGCACCAGCTGGCTCTGAACTCACGGTCTGAGCCATGCGAC
>223604 NS=92 contig=separate
AGGTGTTGCCAATTATGTAAGTTGCCTAAGTGTTTGCCTAAGAGCAGAAATGGGACAGAAAATACCGAAATCTTAATCAAGGAACCACCATTATTCATTCGGGGAAAAAAAATAATGCTTCCTCTAACTTTTCTGATTGTANNNNNNNNNNACTTTCTGTGTGGCCCCTCACTGGGCCCCAGGTCTAGCTCTTTAACTTTTAGAAAAAGGCAAGACAGAGATGATGGAGACATGAACTGCTCCATGACAGTTCTGGAGGCTTCCAGAGCCCAGCCAGAGCTGATAGCATCAGACT
>223605 NS=50 contig=separate
CCATGTATAGGGGAGGTCCTCCTCCCTTTCCATCTGACCCTAGCTTATCAGGTCTCATCAGAACTGGCTGCATTGTCTTTCTCTGTGGCCTAGAAAGGCTGCAACCCCATCAGGGGGTGACGGTCAAAGAACTAGCTGAGNNNNNNNNNNTATCAGAGACAGTCCCTTTTCCCCTTACTTGGGAACCCACTTGTATTCTGGCAGAGAAACGCTTAAAGAAATGCTCAACATCCTTAGTCATCAGGGAGAGGCAAATCAAAATGACCCTGAGTTTTACCTTACACCCATCAGACT
>223606 NS=33 contig=separate
CCGTGGAAAGAACACCTCTGAGTATTAGCTGGTCCAGTCACCAAGAACTTCTGTCCAGGAAACAACATGTGTTCCTTAGGTGTTTCTGGGGATCGTGAAACCCCTCCTCTTTTCTAGCCTCTCTAGTATTATCTGAGAACNNNNNNNNNNCTTTGTAGAAGAAAGTGTGACTCTTGACATGTTATTTTCCTTCAGCAACATCACCTTTAGAGGTCAGTTCCTACACTTGGGCACATTTTCATATAGCATACTCCTACTGAATCCAGGCTCCCTGCAGTGACAGGGCATTCGACT
>223607 NS=21 contig=separate
TTGTGTCTTATCAAACTCCCAATTCTTCAACAGTAAAGCTCACCTCTAAGCAATGATAGCAGAGAGTCTCCCTTCTTTCAATCAGTTTCCACATATCATATACAAGCTGAACTTTGGGCATAGCACAATGAGAATGCTTGNNNNNNNNNNGGAGTTGTGGTTTCTATACAGTAAAGGGTGTTCAAGTAGAACCATACATTTTATCTATTTCAATTTATGTTCAGCAAATACATGGGCTGTTAGGTACCTGAGAAGAGTTTTGACATGAAAGCTAATGTGTAGGTCCACTTGACT
>223608 NS=36 contig=separate
GTGTGTGTGTGTGAGAGAGAGAACATAATAAACAGACCCAGAGAAATCAGAAGTCAGCATGACTGTCACAAGAGGTCCCTGAGTTCTGCCCATCAAGCTTCATGGGTGCCTTGCCTTCTGCGCCAGCCAGCCCCCTGCTGNNNNNNNNNNTTAACACCAACCTGCCTGTGTAGCTCTCTGCCTTCACATATTGTCCCTTTTCTCTCTATTTCTTTCTGCTTTGTACAAGGACACCGGCACTGCTGGATAAGCTCGACCACCAATGGTTCTTCTCTTAACTAATTACACCTGACT
>223609 NS=11 contig=separate
TAATGCAGTGTCATGTTGATTTGGTTGTTGTCCCTTTCTTTCCCTGCAAACCTGACTTTGTTCAGCTCTTATTTCTGTGACTCTGCATGAGACAGTAGTGACACCCTGTGAAGGCCTGTGAGTGAAGAGCATCTCTGCTGNNNNNNNNNNGCACCACCCTCCAGAGCAACCTGTCTGACAATCAGTGGTTATTTATTTAGCCAGCCTCATCACTCCATTACAGGAGGAGCTGAGAGTTCTTTGCTAATAAACTATGTATCTTTCTTGTAAATCTCGACAGCTTGCCACTCGACT
>223610 NS=107 contig=separate
CTGTGCCGTAAGGTGATTCTTAAATCTGTGATAGGAAGTTTTTATGCAGTTATCTAAGATCAACAGTTGATCAGAGATGACATGTTAAGAAAAGAGAAATGTAATGTTCTATCATGCAGTTGAGGAAATTCATAAGAAGGNNNNNNNNNNGGGTACATTCATGAAGCACTTTGACTTTTTAAATAACTTGTGAAATTTAGAAATTGCTATTTCTGTTTTAAGGGAAGGGATATTGAAAAGACTAGAATTATGCCAAAAGCTTCTTAGTGATATATATCTTTGTGACATCTGACT
>223611 NS=72 contig=separate
CTGTGTGTTCTGAGTGTGGGGCTCACACCTTTGCTTCACAGGTGTTCTAAAATATCCCACGTCCTAACACATCTCAGGGCGTGACTGTGGCTCACTGGCAGTGCCACAGTCCCTATCCCGTGGGCTCAGGTGTGAGCTGTGGAGAGAGACGAGCACTCCTGGGAACTGACCGCATGACTGGGCAAGTGTCAGTTACGTCTTTGGAGCCCTGCCTCACCACTGCCTGCCTCTGTGCCTCTGCCCCAGGTTAGGGGGAGGGTCAGCAGAAAGCCCGGGGTCTGGGTACACATGACT
>223612 NS=90 contig=separate
CTGTGACCAAGTACATGACAAGAAGCAACTTAAAGGGAGAATGATTTATTTTAGTGCATTGTTCAAGGACATATAATCTATCAAATGGGGAAGTCTTGCCGCTAGGGTCTCTGTGGCAGTAGGGTTTGCTGCATGACTCTTTACATCTNNCTGCGGCTCAGGAGTCAAAAGGGAGAGCGGCCATGAGGCAGGGCTACAATCTTCCAATTCCATGTCCACATTCTGCAGCTGCTGGTTTGGCCACATGTGTAAAATGTTCCAGGATGCAGATATGAAAAGGTTCTGCATGTGACT
>223613 NS=86 contig=separate
TAGTGGGGAAGTGATGGAGGTGATGACCACATCACATTCACACTCAGGAAGCCTATAGAAATGTGTGCCTGTGCTCAATGCACTTTCTCCTTTTCACTGCCTGGGACCCCAGCTATGAGCTGGTCCCATCCACAAGGAGGNNNNNNNNNNAGAATGAGATCTGTCTCCATGGTGACCCTAAATCCCATCAAGTTGACTTTCAAGATTCACCATGCCACCTGCCCTCCCCCACAGTTTTGAGAACACAATGTCTGAGATGAACAAACTAAGGGTAGTAACGGATCCCACACGACT
>223614 NS=57 contig=separate
ACGTGCATACATACATGCAGGCAAACACTCATATACATCAGGAAAAAAAGAACATTAAATATTCTAAATGTGTGTGTGCAGTGTCTAGAGATAGTGTCAGCAGTAAAAAAACTATGTACTGCTTTTGTAAATAGAGATGGNNNNNNNNNNCAGGAGTTAAGAGCTTATATGGCTCTTGCAGAGGACTTAAGTTTTGTTCCGAGAACCCATGATGGGTAGCTCACAAAAGCCTGTAACTTCTGCTGCAAGGGTAACAACACCCTCTTTTGGCCTCCATGGACATTTCACTCGACT
>223615 NS=95 contig=separate
ATGTGCCATAGAAAACAACCTAATCTCAGAACCTGTAAAAAGTATAGTCCCAAGATAACAAAAACGGGCGCTGTTAGGAGTAGAACTTGGAGGACTGTCTTCAAATCTACCTGCCACACTTACGACTAAATGCCAAGTTTNNNNNNNNNNAGTGACCCTGTAATAGTTGACTCATTTCCACCCCTCACTACCTCCATCACCTCCTCAGCCATTTAGACAGTCTTTAAAAAAGGTTTGTTCTGAGTTTTGATTGTGTATATGTGTGTGTCTATGTCAGGGCAGGTGCACATGACT
>223616 NS=116 contig=separate
CCATGTGGTATAGTTGTTTCCCAAACATCAGGAAATTCTAATGCTATTCTTGGAATGTGTGGGTTATATTTTTATAAAGAAAAACAGATTTGTTGCTATGTCCTCCGAGCTTTCTTAGCTCTGGGAGAATTTGTGGGATGNNNNNNNNNNCAGTGTGCAATTACAAAGCTTTGTCTCTGGCCTTTTGCTGTATGAACTGCATGACAGGTCACTTTTATTCATGTTCAACACAGCACCCACAGAGTCCTTTTATGAGTTAAGACCAGAGCTAGCTGCTCTGGAGGACACAGGACT
>223617 NS=73 contig=separate
TGATGGATGTAAGGTGAAATCTCCAGGTTGTTTTGATTTGCATCTCCCTGATAGCTAAGGATGTTTGCAATTCCCATCAAAATACCAAATCAATTCTTTACAGACCTTGAAAGAAAAATTCTCAATTCCATATGGAAAAANNNNNNNNNNAATAAAAAACCCAGAATTTCCATCCCTGATCTCAATTTGTTCTACAGAGTAACAGTAATAAAAACTGCATCGTATCGGCATGGAAACAGAATGGTGGGTCAGTGGAACCAAATAGAAGACCTAGAAATAAACCCACACACGACT
>223618 NS=25 contig=separate
ACATGTGCACATACTCACAGTAACAAGTACATGCACCACACCACACATACTACATCCCCTCATACACACAAATTTTTAAAAAAGCTAGAGAGAGGGCTCTTTGGGTATGGTGCTTGCTATGCAAGCATGAAGGCCTGCGTNNNNNNNNNNTCTGTTCTCCCTAGGCTCCTACAGTGAGATGGGAGGCAGAGGGACAATCCTTGTTTTATCTCAGGAGCAAAAAACAAAATCCTCCTCAAACGTGTCAAAGGTTAAGACTCACACCCAGGGCTGTCCTATGACCTCCACACGACT
>223619 NS=31 contig=separate
CAATGACCTGGCTGTTGCAGTACTCCAAAATTAAAGAGGAATAGGTCTCTTCACTATTTTTAAGGATAGCAATTGGGCCCTCCTCCAGGAATGATGATGCTTGCATGTGAACAAATCCAAACTTATCTGAGACAGGGGCCNNNNNNNNNNGGATCCCTCCTACTCTGGCACCTTTCCTTGATCATTGCTTTCCTCTTTATCATCCTCACACTAACATTTTAACCCATCTTTCTACTCTAATTTTTACTGGACCCACCTCCCTTAAAATAGTCAGAATTCCTCTTACATAGGACT
>223620 NS=71 contig=separate
ATATGCAAGGGGGAGGGAGAGTGTCACAGGAAATCTTTGAAAGTGGTTGATATAGTCAATACATTAATGGTTTTGATGTCTGTATATGTAAGAACTGATCGTATTACATATCATGTTCTATATATTCATATACATTCAACNNNNNNNNNNGGGGTGCATTTGTTTTTACTGTTTAAGAAAAGGTCACAGTACATAATTCAAGCTGATCTGGAATTCATTAGGTAAACCACATTGGCCTCAAATGTGTAATTATTCTCCCATCCTCTACTTTCTGAATGCTGGGAGCACATGACT
>223621 NS=75 contig=separate
TGGTGGCCACTCACTCTTCTCCCTGCTAGCACATGGTCCCGATACCCATTCCCCACAGTCAGTTTGGAAGAGTGAGACATTTTCTGAACCACCATGGGTTTCTCAGGGCATTGGTATATCTGCTGTTTTTCCTCTTCCACNNNNNNNNNNTCCTTTCACCCCAAGCATCTTCCTTGAGTAGGATATGTGGCTTGGAATCCTTTGCATGTCGCTCAGCTGAAATATTTTGGTTTAAAGTGCATACACTAGAACCTATCTATTGTTGGGCCATCCTCAACTCCTGTACACACGACT
>223622 NS=30 contig=separate
GTGTGGAGAGGACAGCTTGTTGGAGTCAGACCCTGGGAGATGAACTACAATCATCACACTTAGCACTGAAGGCCTTTTCCTACTCACTCATCTTTCCAACCCAACATACCAATAAAAAGGGAGCTGATTTATGAGAAAAANNNNNNNNNNATGGAAGCACCAAGGAGCACTGAGAGCGGGTAAGACGTTAGCCTACACAGAATTGACTTAAGGGGCTGGAGAGATAACAGTTAAGAACACTTACTGCTCTTGCAGAGGACTGGGCTTCAGTTACCAGCCGACTTTCATGCGACT
>223623 NS=112 contig=overlapped:5
ATGTGCTAGGTGCGTGTGGAGGCCAGAAGAGGGCATCTTGTCCCCTAGAACTGGAGTTACAAATGACTGAGAGTCACCATGTGGTGCTGGGAATCTAACCTGGGTCCTCCAGAAGAGTAGTACGTTCTCTTAACTGCTGAGCCATCTCTCCAGCCTCCTGGCTGATTCTTCTCATTAACAGCTAGATGGTTCTTTGATGCAGAGCTGTGGTAGGAAGATAGATCTATTATTCTTTGCCTCCCCACAGAGGTCTAGTCCTAATCTCTGGAACATGAGACT
>223624 NS=47 contig=separate
CCATGTCCTCTACATGGGATTCTCCTGCTGGAGCTACCTTCCCATCCTTGTCCCCAGCCAGGCCCCTCATACCCAAGCATGTGACATCGTCTGTGTCTAACACCTGGTCCTCGGCGCAGGCACACTGGCGACTCCCAGGGACCNNNNNNNCGGCATTTATTGGTACCCACTGCAGGAGAGGGGAGGGCAGGAATGGGGCAGCAGAGTTAGGAAAGGAAGCACATAAAATGAGGAGATGTAAGAGGAAGTCAGGAGAGGAAATTGTGTTGAAAGAGAGAGAGAGAACACAGGACT
>223625 NS=119 contig=overlapped:36
GAATGAGAAAATTCTCCCCCGTCGCTTTAAGCTTACAACTGTAGCACTTGGGGGCTGAAGCAGAGAGACTGCTGAGTCCAGGGGAGAGTAAGAGAGGAATGAGCAACAGAGAAAAAGTCACTAGGTTGAGAGCGAGCATGACGCTGCTAAATAATGCTTGCCTCACATGCGTAAAGCTCTGTGTCCCACCCCTGGTACCACCGGGGAAGAGCTCATTATTGCTCAAAAATATGCACACACATATGACT
>223626 NS=21 contig=separate
CTGTGCATTTAACAATTAATAATGGAATCTGTGATAATATAAAAGTCACATGTCAAGGATACATAACTTTATGAATGAACACTGGAAATAAATAGGTGACACTTTTCCTGAACTAAGAGTCTTGGAAAGAGGAACTCCCANNNNNNNNNNAGCCTTTCTCTCAAGCAGGCTGTCCACTTGGCCCTTTTATTAACTGGCTCCTGAAACTCTTACTGGCTCTTACCTGTTTCATGACATCATTCTCCGTCTCAGCCAATCAGCAAATAAGAGAATGTTGAGGTTTCCATAGGACT
>223627 NS=121 contig=overlapped:27
TAATGACCTCTCTTTTGAGTTTCGCATTCATTTCTGCCCAGCACACAAGAGATTTCTATTGAAAATCCATTAGCAATGCAGGACAGTGTGGAAAGAAAAATAACTCATGTGTTGCCAGGTTCAAGATCCACTCTATGCTCTAGGAAGCCTGGACTCTCCCTCCAAAAGAGGGAAGCGACAGGTACTCGGCTAGGGCTCTGGTTCAAATGTAACAGTCAAGAGAGGTAGAAACAGTAAGTTCAGAGAACCCATCAGACT
>223628 NS=105 contig=separate
TGATGAGATTGTGCTTCTAAAAAGTTCTCTACTTCTTTGCTTCTCACTTCAAATTTTAATCTAAGAATGTATGTATTCTTAGAGTCGCATGAAGTAAACATTAAAAAGGTTATTTCTGAAAAAGTTTTCCTTCTCGTGGANNNNNNNNNNCGTGGAAAGCTCCAGTTTCAGTTCAGTGAGATTCACACTCAAGACATGCAGTGTGGGGCGCCGGCCTTTCTACTTATCTGCCTGACAGTGGGGGTCAGGCATTCCCAGAGTTCAGAGTTAGCAGTCTGCAGTTTACACAAGACT
>223629 NS=89 contig=overlapped:21
TAGTGGGGTGAAGCAGCAGATGGAAGTAGATGGGGAGAGAGAGGGCCCAGAAAGCCAAGTGAAGGCAAAATTTTCAGGAAAAAAAGTGTTTTTCAGCTCTCACAGCTTTGTGGGGCTTCTTGTTTATTCGTGCTTGGGGGCACATAGTGGCTCTTGATTTGATCCGTGCTTGCCTCCATTTCTTCCTAAAGATGTATTTATTTTTATTTTACGTGTATAGGTGTTTTGTTCCATGTCTGTCTGCCTGCCTGTGTACCATGTGACT
>223630 NS=59 contig=separate
AAATGTGCTTCTCGTTTTGGTTGGCTTTTCTAATCAGATGGCATTCTTAGTTTCATTTGAGTCAGAACCTTGATCTAGTTGCCTATGCAGACTGGTGGGATTCAAGATCATGCTAGAATATTTGTGTGTGAGCTTTTTAANNNNNNNNNNAGTACTTGCAAAAGCTAAAGTCAGAATGTCAGTCATGTTGGCTGTTGTTATTTAACCAGAATATCTGGATAAGTTAGTTTCTTAAATGCCCTTTCTCCCAGTAGTTGCAGAGAAACACACATGCTCACGGGCAGGCACACGACT
>223631 NS=122 contig=overlapped:22
GAATGATCAGGAGTCTAACATTCTCTAAAAAAGTGAGTCTCAGATGAGCAGCAGTGTGGTGCCCAAAAGGCCTGGGTGGGGTCCCAGGACAGGGAGCAAACTGGAGATTAGAGGAACGATGTGAGCTAGAGACAGATGACCCTTTCATGGGGCTGCCCGTGCAGGCGGGGTGAGGAGCCAGCCTGAGATGCCCACCAGACAGGCACTGCACAGGCCTAGGTGCCAGACCATGCCCACGATGACCCCTCCCAGGCACCAGACT
>223632 NS=63 contig=separate
TTATGATTAAGCAGATCACTAAATACCCCTAATGAAGAAATTAGTTTTCTAAGTGGATATTTTTACTTCTCATATTGTTTACATCATAAGACATGCAAAATCATATCTAAGTGGCAAAGAATTTATATTGAAAAATAAGANNNNNNNNNNTAATGAAAACACTCATAAGGAAGAATCAGAAGAAAATTTAACAAGTTCAAGGCTGGGCTAGTCTACATTGTAATTTACTGGACAGCCAGGGATAAGTGTGATACCTATCTCTGTAAGCCAAAAAGCACGCGCGCGCACGTGACT
>223633 NS=19 contig=separate
CTATGGAATGGCACAAAACTGCCACAGCACAGCAAGCAGGAATCAAATTAAATAATAAACAAAACCATTTATATTAGGAAACAAAGAGGAAGGGGCAAAGAGGGCAGAGTGAGGAAAGTTTTGATGTGATAAACTGAGGANNNNNNNNNNGAAGAGGCTAATCTAGAAAGCAAAGAGACAACCTTTAGGCACAAGGAGAGTTTAGAGGCAGGGCTATCCTGAAGCTGACTGAGGAGGATATAAGGCACATGTCTGCCCAGGGAAGCAGTATGCACAATGCAGCACCACTTGACT
>223634 NS=59 contig=overlapped:9
ATGTGCATGTGTATACATGTGCCTGGTGAAGAGGGTGTCAGATGCCCTGCAACTAGAGTTACAGATGGTTACAAATGGTTGTGGGTTATGGAACTTGAACCCAGTACTTATGGAAGAGCAGCAAATGCTTTTCACCACTGAGCCATCTCTCCAGCCCCACGATGACAATTATTTAAATCTTACAGGAAAGCGGTGGTCTCTAATTTAAGAGAACTGGAGGCCACTTGGGATTTCAATTCTTTGATCTTTATTTCTTTAATTACACCCACTAGACT
>223635 NS=17 contig=separate
ATATGTATATACATCCACACATACACATACAGTAATAATAAATAAAACAAGCCAGGTATGGCACATACTTGTAATCCTAGCACCAACAAGGTAAAAAGAGGAATGCTGAAAATGTGAAGCCAGCCTGGGACACACACTGANNNNNNNNNNGGGGAGCTACCACAAGCAAACACTGAATTAAATTCCACACATCCCGAAGCATTAACCTCTGGGTATGGTAGCACTTGTCCTAATACTAGCACTCTGTAAACAGGGGAAGAGAGATTGCTGCAAGTTCAAGGCCAGCATGGGACT
>223636 NS=32 contig=separate
AGGTGGGCAGCAAGTATTTATTGGCTGAATCATCTCAGGGGCCGTACAATAAAGCCTATTACAACATCGTGGGATTGTGCCAAAACAATTTTTGCCAATTTTCTTCTTTTGAGACAGGGCCTTTTCATGACTGGCCTACANNNNNNNNNNTACCAATCTAAGCCTTCTTCCTATGATGGCTGTGAGCTCTTAAAGTGTTATCAATAGTAGCCCTTCTATTGTTCTATATTATATTGCATCTTCTGTGATTAAAGAGATCTTCATTTTTGTATGTGTAGGTGCGTGCACACGACT
>223637 NS=69 contig=separate
ATATGTAAACACACACATATTCTTAACAAAAGTGATAAAATGTAGTTATCACCTTTATCAAAAAACTATACAAAGCTGGGTATGATGGCGTAAGCCTATGAGCACAGTACTTGAGAGACAGAGGCAGAAGGATGAGCACACAGTTNNNNNAAAGGCCATCCTGGTCTACAAGTGAGTCAAGCCTACAGAGCAAGACTGTTCTAAAAAGCATAAAGGAGGCTGAAGGGATGACTCAGCAGTTAAGAACACTTACTGCTCTTGCAGAGGACCTGGTTCTGCTCCCAGCACCCGACT
>223638 NS=20 contig=separate
ACATGCCCACAGGCTAAGCCAACCTTTGCAATTTTTCACCTGAGGCTTTCCGCCCAGATGGCTCCAGGCTGTGGCAAACTGACAGTGAAATCTCACACCGTATATCATCCTGATCTGCCCAATACAGGGTGTTTCTCTCTNNNNNNNNNNGATAACATTTTTAGATTAGAAGTTTACATATTTTAAAAGCTGAATCTCAAACACAAACTAAAATAAAGTAAAATTCTTAATCGAAATGAAAATACAGAAGATGGTGGGAACCACCCCAGCATTAACACCCTGGATCATGAGACT
>223639 NS=57 contig=separate
CGATGGGCAATAATTACTCCATCCTAAACCTCCAAGCCTGCATAGCTTCCTCCCATTCAGATTTCCTACATCACACTTGCTTTTTAGTTGTATCTTAGGTCTGGCTCATTTCTCCTGCTGTTTCTCAGTCCTCTCCTCTCTTATCTCTCCTCCTTCTATCTGGACCAGGATGTCCCACCCTATTTTCTCCACTGCTCAGCATTGGCTGGTTGTTTTTATTGGCAACACAGAGAACAAATGGTGGTATGTTTACACAAACTTGAGACAGGTGATGCTTAGACTAAGCATCGGACT
>223640 NS=63 contig=overlapped:7
TTGTGAGAACAAAACAACAGCCTACGGACTGGGACAGGATCTTCACCAACCCTATATCGGACAGAGGGCTAATATCCATAAAACATAAAGAACTAAAGAAGTAAAAAGCAACAAATCAAGTAATCCAATTAAAAAACGGGATACAGAGCTAAACAGAATTCTCTGTAGAAGAATATAGAATGGCAGAGAAGCACTTAAAGAAATGCTCAATATCCTTAGTCAGGGAGATGCAACTCAAAACGACCCTGAGATTTCACCTTATAACACCCATCAGACT
>223641 NS=96 contig=separate
AAGTGGACAGCTCCTGAAAGACACAGGCAAAGGGATCTCTTCACAGAGGGCAGAATTTCGGGCAGCACACATGGTCATAGATTTTGTCTGGAAGGAGAAATGGTCAGGTACATGATTGTTCGCTGACCCGTGGGCTGTAGACAATNNNNNGGATTGGCTGGATGCCCAGGGGCTTGGAAAGAGCAGGATTGGAAAACGGCTGAGAAAGACCCCTGGGGAAGAAGTATTTGGATCTCTCCAAATGGGCAAATGATGTAAAACTATTACATGGAAGCATTTGTGCCCCATGCGACT
>223642 NS=48 contig=separate
TCATGAAGGGACAGATCATCCAAACAGAAGCTAAAAAGAAATAAGGACACTTACAGAGCCCCAAATCAAATGGACCTAATAGATGTTTACAGAATTTTTCACTCAAATTCAAAAGAATATACTTTATTTTCAGCACCTTGNNNNNNNNNNCCAGAACAGACCATACAGTTGGTCAAAAAGCAAGCCTCAGCAGATACAAGAAGATTGAAATAATCCCTTGTATCCTGTCTGACCACCATGGTCTAATGCTGGACCTCAATAACAAAAGAAATGGCAAAAAGCCTACACATGACT
>223643 NS=24 contig=separate
CTGTGTGTTCGAGGCCAGCCTGCTCTGCATAGTGATTTCAAGGCTAGCCAGGGTTACACAGTGAGACTATATGTCGAAAGACAACCCCTGGGGGTGGCAGTGTGGACTTGTAATTCCTGTCCTGGGGTGCAATTACAGGTNNNNNNNNNNTGGACAGCTAGTGGAGTTGAAATGATGAACAGAAGGTTCAGTAAGAGACCTTGTTTCAAACAAACAAGCAAACACAAACGGTGAAGACTGATGTGAAGACTCCAGGCCTCAACCTCTGGTCTCCATACAAGCATGCATGGGACT
>223644 NS=88 contig=separate
GCGTGGGACGGTGGGGGGATTTTGTTTCTGTTTTTTGCCTTTCACATGAGTTGTAAAAATTAGCAAAAGTTACAGAAATGTAAAGCATAAATTTAAAAATGTATATTTGTTTGTATAATGTGAAAGTAACAGGCAGTCTTNNNNNNNNNNCTATATGCTTCACGTTATTTATACACAGCTATTTTAGTGTTCTGAGACAGGTTTTCACTGTGTAGCCCCAGGCTGTCCTGAAGTATGCTCTGTGTAGTTTGCGTGTTGCCCTCTCTTCTTCCCAAGCGCTGGGGCCATAGGACT
>223645 NS=104 contig=overlapped:8
TAATGGACAAGGTAGACCCCAACCCAAACATCTGCCATTGGCTGTCTACTGGTGACATGCAAGGGTTCCCTGCACCCTGACCTGCAGGCTCACAGTCCTTTAGTTCCCCTCAGTCTCGGTGATGACAAGTTGGCAGTTCTTAGACTATCAACTTGGGGCACCATACTCCCTCTCAACCAACTAACTACAGATGTACAAGTCCCGGCACAGTAACAAAAACAAGAGGAAAATCTAAGACAGCATGTCTTCTCCAAAAATTACCAATCCCATGAGACT
>223646 NS=126 contig=separate
TGGTGGGGAAGACACGGCAGGATAAGGCAGTTCATATTGTGTCAGACAGGAAGAAGAGAAACAAGAGAACTCCAGTGCTTTCCGGTTTCTAGCTAGTCTCCTCTTACTTCATCTGGACAGCGGCTTATGGGATGGAGCCANNNNNNNNNNTCCAAATCCAAGGTGGGTGTTTTCCCCTCAGTTAACCGCCTGTGCAAATACTGTCACCAACTCACCCATAGGTTCATCTCACAGTCTTGCAGGTGACTCTAAGTATAGTAAAACTTGACAATAAATGGTAACGAGCACATGACT
>223647 NS=48
TAGTGATCAGGGAGTGGAACTACCTGAGAAGGATTAGGAGATGTGGCCTTGGTGGAAGAAGTGTGTCACTGAAGGTGGGCTTTGAGGTTTTAAAATCCAAAGCCAGGTCCACTGGCATTCTCTCTCTCTCTCTCTCTCTC
>223648 NS=120 contig=overlapped:33
AAGTGCATTCTCTGCACTTGGGGAGGCTGGGCAAAGAGGTCATGAGTTTGAGGCTAACCTAGTCTACAAAATAAGGGCCTGTCTCAACCAAGGGCTGGGCCAGTGAGATGGCTTAGTAGGTAAGAGTGTTTACTGGTGACCAGAGTTTGATCCCCGGGACCCACGTAAGGTGGAAGGAGAGGACAACCCAAAGGTGTGCCCTGACAACCGTGTAATGACAGCGTTATACAGCAGCATCCACACACAAGACT
>223649 NS=33 contig=separate
GTATGTTTCTCCACAAGATAAAACAGGCTTGTAAACCACATGGGAGAAAATAAAAGAATTCTTTTTCTCTGTTACTTGGGGGCTTTACCAATGCTTTCAGCTCAGGATGGCAACATACCCACACCATGAGCTGGTTACTGNNNNNNNNNNTCTGCCTCGCTGTGTGAAAGCATCTAGGACATGGTCCCTGAGTTAAGTATGATTCTAAATGAACACAGGATCTTCACTGCAGCCATTGGGACATCAACTCTTTGTAAACTCTTATCACATCTCACTTGGGTCTGGCATACGACT
>223650 NS=69
AGATGGCATGGGACTTTCTTTACGTCACTGAATATGAAGATTTGTTCCAGTATCTCCCACATCTTCTCAAATGTTAGCTAGAGCCCCGAGGCTAGGTCCTCATTGGTGGTGAAAAATGTTCTTTCTCTATTTGGACACCA
>223651 NS=8 contig=separate
AAATGACTATATAAGTATTAGGATTATTTTACACAAAAGTTTTTACTGATGAGATCTATAGTGACTCCTAAGATAATATACATTGGCAGGGTGGCGGTTGGTTGCCTCTCGGGAATTGAGTGTGGGCCTCTATTGCTGAANNNNNNNNNNAGCCTCTTTTCTGTGGTCTAGCTTTCATGATTCCAGAAAATACTACGTGAGTCAAAGAAGGGAAGCAGTTTTGCAACACTATGGACGGTGACAATTACCAGCATGGCAAGATATAGATAAAGGTGCAGCAAGTGTCACTGGACT
>223652 NS=88 contig=separate
CCATGTTTGCAGATCAGGGTGGGTGCTTCCTAACTTCCTCTAGTCCCCAGACCAGAACCTGGCAGTGATCAATACTAGTTTTTGGTCCCAGACTGACTCTGCATCTTCATCCTTACCCTAACCTCTGTTAAGCCTAAATGTATTCGGGGGCTCTAGTTTGAGCTTGGATCCTCAATTTAAATGGAAATGATGAAGGCATCCTGGCATCATCTTCCCCACTGGACAAGGTTGCTGTTGTACCCCATTGCCTAGGCTTCCTTCCCTACAAACCTGTAGATCATAGTCCACTGGACT
>223653 NS=69 contig=separate
GTATGACTGAGACCAGGCCAGACCCTTAGCCTCTTAAGCTAGTACAAGTAACATATCTCTAGAATCCATCTTATTGGAAGATATGACGTGTACCTTGAATTGAGTTTCAATGTAATTACATTTCCTTGTGAAAAGGGGAANNNNNNNNNNTGCTTATATGCATTTGGAATAAATCACCTGTTATTATACTCCTGACCTCTGGTCCAGGTTGAGTAAGTCAATCTTCACTGGCTTTACTTCCCCATATGACACCTGCAGGGACCCCTCAATGCCCTAAATTCTTTTCATTTGACT
>223654 NS=10 contig=separate
ATGTGTGGGTTTGTTTCTGTGTCTTCTGTTTGGTTCCATTGATCCACCTTTCTGTTTATATGCCAATACCATGTTGTTTTTATTACTGTTGCTCTGTAGTACAGCTTAAGCTCAGGGATGGAGATGCCTCCAGATGATCTNNNNNNNNNNTTTCTCCATATGAAGTTGAAAATTTTTGCTTCAAGGTCTGTAAAGAATTTTGGTGGTATTTTCATTGGAATTGCATTGAATCTGTAGATAGCCTTTGGCAGAATGACCATTTTCACAATGTTAATCCTACCAATCCATGAGACT
>223655 NS=30 contig=separate
TGGTGATTCTCAACATGAGAAGTATAATTATTTTCTAAGTTTAGTTGCCTATAGTAAGGCTGTCCCTGGCTCCATTCAACTTCCCTGCCAGCTGTCTCCGGTGCCCAGTGCCCCTCCCACAGAGTCTCCAGAATACAGTGNNNNNNNNNNCCTACTGTTTCTGTCATGTTTTCCTACAGAGCAGTTCTTGCCTCTGTTAGAGAACACTGTGCAGTCTGCATCATCCTGGGTTTAGCTGTCACAGAGAATGAAGAGATAGATGGTGCAGTGCCATTTCTCAGTTTCCACAGGACT
>223656 NS=23 contig=separate
TAATGTATGATATATAAAAGAATAAAATGAAAACTCCACAACTACAAAAACGCCATTTTTAAAACTGACTAGCTCAATTCAATAACAGAATGGACATGTCAGACAAAAGAGTCGCTTTACTGTACTTGAAAGCAGGTCAANNNNNNNNNNGTTAAGAACACCTACTTCTCTTGCACAGGGTATGAGATTAGTTCCCAGCACCAGCATTAGAAGACTCACAGTGGTCCATAACTATAGCTACAGGAGATCCAATTCCCTCTTCCAACCTCCTCAGACACCTGCACTCACACGACT
>223657 NS=24 contig=separate
ATATGTCCTCAGTCAGTGAATTACTTACTGTGAAAATGCTCCCTGACCAAGACAAATCTTTGAACAAAAGTGTTTAATTGGGACTTTGCTTATATTTTTACAGAGACCATTCAGCATGTCAAGTCAGCAAGCAGTCATCTNNNNNNNNNNCTGAAACACAAGCAGCAGGCAGAGGGAGACAGAGAAAAAGCTAGAGAGAGCAATAGAAAGATGGAGATAGACAAAAACAAAGATATAAAGTGACAGAGACAGAGAGACAGAGTTTCCATTTTGTGTGGTCACTTTCATTGGACT
>223658 NS=16 contig=separate
CTATGCCTGCCTAGAACCCAGATCCAGCCATGCCTGACCCTGCTTCTAGGATCATTTTACAATAAGACCACTGAGAGGTTTAGTTTGGGGAAGCTGCCTTTTTTAAGAGTCAGAGCAACTTGATTACGAAGTTTCTCCCANNNNNNNNNNTGAGCCTGGAGCCAAGGGCTTTGGCTGGGTTGGGTGAGTTTTGGGAGAGCCCACTGTCTTGGGCCAGCATATGTGAGTTACTACAGGAGAAAGTTTCTCTATCAAATCTTCCTCCATCATTCTGGTCCCTTTTCTCATACGACT
>223659 NS=58 contig=separate
AAATGGTGGCAGTAAGAAGCATAGTAAGGAGAGAAGCACCTTAAACTAGCTAGTTCCTTTCACAACCACAGTGGTCATCATCTTAAGTTATGCAACAGCGGTGGGCGCCAAACTTTTATTCCGCAGATGCGCTGTCCATTNNNNNNNNNNTCCTTACTCTGAATTCGTTTGCCGCCTGTCTTATGGAGATGGTGTCAATCATTTCTCATATAGAAAATCCTGAAAATCTGTGATATCCTTGATGCTTCTCAAGGGTGTTTGATGCGCAGGTGGTTGAATGGTGCTCATAAGACT
>223660 NS=62 contig=overlapped:7
ATGTGTCTAGTGCTTATAGAGGCCGGAAGATAGCATTGGATTCCCTGGGACTGGAAGTACAGATGTCTGTGAGCTGCAATGCTGGAAATGAGTCCTGCTCCTCTGGATGGACAGCCAGTGTTTTAAACTGCTGAGCCATCTCTCCAGGCTCAAGTTGAGGATCTAAAGATGATGTCGTGGTTGTCTGGAGCCCCAGATACTGTGAAAAGTGATCTTATTATAGAGGCAAAGGGAGAAAAACAGGAGGTGAGATGGAGACTGAGGGGCCACCACAAGAC
>223661 NS=43 contig=separate
TGATGCTAAAGTATTTCTAGAAGATGGTACATAAATTTAACCATCAATTCAGATGTAAGCCACATTTTCTAGAAATATTTATGAGCATAAGAAATTTAATTATGCTTTTTTTTTCCTTCTTAGACATAGGAGGGAGCCAANNNNNNNNNNGTTTCCTACAGTGTTAACTATGGAGTCTGTAGCGTGACTCTGTAATGGAATACCATGGCAGGGGGTATAATACTGTAAATAAGATGAATGGGCCACTTGTGGATTAATGGGCAACCTAAAGAGTAGCTTTATTTACATCTGACT
>223662 NS=70 contig=separate
AAATGCACTACTCTGGTGCTGTCCTTGGTGATCATCCTAGTCCTTGCATCTCTAGTATGCTGGGGTCACCATATAACTTGGGGCTTCACCTTCACCAATGGCTTCTCCTGGTGCTCACAGTCTCAAGCTTCAGGTGGTCTNNNNNNNNNNTCACCAAAGCCAGTAACAAGTAGGAGACTTAAATATTACCAAATTCAGCTGCCAGCTTGAGATACAGCCTGGGCCTGTAACTCTGGACCACAGCTTGGGTGTGCTCACTGTGAAGAAATATTTCCCAGAAGACTTCACCTGACT
>223663 NS=106 contig=overlapped:34
GTATGTTGGCTTAGTGTCACACAGTAACTAGGTGCCCGAGAGAAGCTGGGCCTCTGGCCCGTCCCTGAGCCATTTCTGGAGCCACCGGCTGTCTGCCTCTGCGGTAGGGCCAGAAGGGGGCTCTGCTCAAACTTGGGGATGGTCTCAACATGGCTTCAAATAAAACGTCCGTAAATTTTAGTTTCCTTTAGTTTAGCTTTTAGGTGGGACCATGCTTGCCCAGAGCGAGGGAGCATTTTGTCACTCGACT
>223664 NS=26 contig=separate
CAGTGCTGACTGGCCAGAAAGCACAGTACCAAAACCTGTTAGTTTTAATTTCCCTTTGCTTTGAAGCTGACACCTGCTGAAACCATCCTCTTCTTTTCTATCTTCATCTTTGTAAAATGCAAGTTCTATATGAATGAAATNNNNNNNAAGTAGAATGAAAGCTTGGCATTTAGAAAAATCAGATCCTTAAAAAATAATTATGAAGGCCTAATGTAAGTCACTGTTGCGACTTTGTAATACCACTCTGTTGTTGGAAATTGTATCTACACAGAATGAGAGAGGAAACATGTGACT
>223665 NS=67 contig=separate
ACATGAAGGCTGGCTTAGTTAGGGTCACTACTGCTGTGATGAAACAGCGTGACCAAAGAAACTTGGGGAGGAAAGGTTTTATTTGGCTTATATGTCCACATTACTGTTCATCACTGAAGGAAGTCAGGACAGGAGCTCAANNNNNNNNNNCTCAAACAGGGCAGGAACCTAGAGGCAGGAGCTGATGCAGAGGCCATGGAGGGGTGCTGCTTACTAGCTTGCCCATCATGGCTTGCTCAGCCTGCTTTCTTACAGAACCCAGGACCACCAGCCGAGGGATGATACCACCAGACT
>223666 NS=8 contig=separate
ATGTGTGGGTTTATTTCTGGGTCTTTGATTGATTCCAATGCTCCACCAGTCTGTTTCCTATGCCAGTACCATGCAGATTTTATTACTATTACTCTATAGTACAACCTAAGATTCAGGATGGAGATACCTCCAAAAGATCTNNNNNNNNNNGTTTTTCCATATGAAGTTGAAAATTGTTCTTCAAGGTCTAGAAAGAATTATGTTGGTATTTTGTTGGGAATTGCACTGAATCTGGAAATTGCTTTTGTTAAGATGGCCATTTTCGCTATGTTAATCCTACTGATCCATCAGACT
>223667 NS=105 contig=separate
CAATGGAAACTCTAGCTGAGACAGGCCCTAGTTGAGATGATGGATCAGCAGAGGGTTCTGCCGGCATGATGGATCAGCGGAAGGTCTGCCAGCATGATGGATCACAAGAGGGTTCTGCTGAGATGATAGATCACAGGCAGNNNNNNNNNNATCACAGGCAGGCCTTGCTGGGGTAATGGATCACAAGAGAGCCATCACATGCTGGCATGATGCATCAGCAGAAGGTTCTGCTGGGAGGAGGGATCAGAAAGGTTCTCCTATTGAGCTCCAGGGCTAGACAAGACCACTAGACT
>223668 NS=79 contig=separate
TGGTGAGTCTGTAATCTATAGACATAACTTATACAAGCAAAAATTTATATCTGTTATGTAGAAGCACAATTTTTCTATAACTATTAAAATTCTGGAAGATCTAGTCATCTGAAAATATTTAAGATTATTCTTTTGAGAATGGCAAAACGATTGGTTAAGTAAGCCAAGCATTAAGAATTTTGTTACGAAGTGCGTTAGTGTGTGGATGCTGGGGTTTGAAGTAGATTTCACTGTATTTGGTCACATTTTGTGTAGGAGAAGCTTGCCTAGTCAGGCATTGACTTTCATGCGACT
>223669 NS=101 contig=separate
CAATGACAGCCATCTCTGCAGAGTGCTCCCGCCTGGGCAGGGAGTGCCCTCTGGCCTTCTTTCTCCTTGGCCTGGCCTGCCCACTTTTTCTGTTCTCCTTTTTGCAGGAATTCCCAAGTGAACTTTATGAAGGCAGGAATNNNNNNNNNNGTTAATGTTTTGGGATTTATCTTGTTGTTTGGTTTGGTTCGGTTCCTTCCCTCTCACACATCATATTTGGTATAAACCACTTGCCAGTCTGTGCTGTCAGAAAACAAAAACTTGTTTCTTTAAATGCAGCAGGGCCATCGGACT
>223670 NS=5 contig=separate
AGGTGGGCCTGTTTGTGTTAGACACTGTGAGCTTTCCAGCTCATTTGTATAACATGGTTTTTCACGCATAGTCTGTTACATGTAGTCCTACACATGATATCATGTGTCAGGTAATTTCATCTTAAATCTCCACTCGTGGGNNNNNNNNNNTCTCAACCTGTGGGTCACAACCCTCTTGTGGTTAAATGACCTTTTCACAGGGGTCATATATCAGGTAGTTATACTTCGCAGCAGTAGTAAAATTACAGTTATGAAGTAGCAACAAAATGATTTTATAGTTGGGGTCACCAGAC
>223671 NS=61 contig=overlapped:9
GCATGCCTGGTACCTGAAGACGTCAGAAGGGGAACTGCAGTTGCAGACAGCTGTGAGGCATATCACGGGTACTGGAACCTGAGTACTCCTAGAAGAGTGTTCTTACACCGAACCATATCTCAGTCCTTCAAATACAGACTTTAAGGAAGATATAGTGGGTCCTTTCCTTGCTGTTCTTTCTTTTATAACTGCCTTGGAATTTTTAGCTTATGATCTCCTGATGTTACTTTTATTATTTTAATACTTTCTTCAAATTTTGTTCCTATCATGAGACT
>223672 NS=56 contig=separate
GTGTGACAGTGCTTATTGTCTTAAAACTGTTAGATGGCTATGAACTCCTGTGTGAACCAGTATAGAAAGACTACAATTATTCTCTTGATTCATTTTCAAAGCTGTCTTAAAGCTCCAGTACAGGAACATATCTCAATAAGNNNNNNNNNNTATGGCACAGTTTTGATTTTCATTTCCAGAAATCCACAAAAGTTTTAAAACAACTGGCTTTCATATTTTCAGTGGTTAATATATGCATACCTGAGCATGAGTGTCAGTGTGTGTGTGTGTGTGTGTGTGTGTGTGTACACACGCATGCGAC
>223673 NS=26 contig=separate
CAGTGGCTGTCCTTTGTTAACATTGTCAGGAACAACTAGAAGGTCAGGCAGAGGTGGTTTGGGGGTTGCTTTGGTGTTCTGCCCTGCAAAGGGCAGAGAAAAAGACAGTGTTTTCATGAACTGACCAGATCCTTGTTTTTCTNNNNNNNNNNTCATCTGCTCAAAGCTGAGTGGTTTATTAAAAATAAACTAAGTTTCTGATTATAAACGTGTGGAGTCTTTCTTCAAGCTGTCCAGGGAGCTGCCTTCCCCATCTCCAGGGGCTGAGAGGTCCCAGCTATACTTAGCACTCGACT
>223674 NS=59 contig=separate
GGGTGAGGAAAGCCTCTTCATTATCTTGTTGTAGAAGTAGAAAAAATGCTTTGACTGCCAAAAAATGGATGAAGTTTGACTGTATCCAAATCTGAATGGACCAAACAGGATTCAGAATCTTAGAAATTAGACCTATCATTNNNNNNNNNNTTGATCAGTGAAACCTTGATTTTTATTTTAATTTAATTGTAGTGTTTCCCCTTCCTTTTCCTTTGTCCAGACTCTTTCATACACCTTTCCCCACCCTCCAAATTCCTGGATGCTTTCTTTCATTACTTGTTATTGCATGCGACT
>223675 NS=8 contig=separate
TGATGCAATTCTGAACATGACAGGCCCTAAAGGGTCAGGTCACAGTTGCCCTCAAGATTATTTTTTTTTTAAAGACTCAGGCCAGGTACAGCATGCTGGTATTGATTGGCAGGATTTGACAGGGTGCTAATTACTGAACCNNNNNNNNNNGGATTCAGAAATCTGGAAACAGCACATCATTGATTTCCAGTGTGTCCTCCCTTGCAAACCATGGCCTGCCTGCCTGTGGTGTGTGTTCAAACAGTATGTGTTTAATGTTTGTCTTATTATATATGTGTGCGGGCACATGCGACT
>223676 NS=34 contig=overlapped:28
GGGTGCTGGCTGAGGCTCCAAGAGAGTATGTACTGCTTTCCAGAGGTACAAATTTTGACTCCTAGAGCACCATTGGTAGGGTGGTGTAGGGGATCTGATGCCTCTTTGCCTTCTTGGACACCTTCACTGCCCTAAGTCCGCACACATATATACATAGTTAAAATAATTAAAATAGTGAGGACTGGAGCGATGCTCAGTGATTAAGGCAACTTACTGTTGTTGCAGAAGACCCAAGGATGGTTCCAAGCATTCGACT
>223677 NS=90 contig=separate
AGATGTCTATGAAACAAATGGAAATATCTAACCCTGTTTATAGGGGTGGGGAGGGGAAGACATTTGCAAGGTGACGACAGGAACGAGAGTGCAAGATTATTACACTCTTCCCAGATCTTCCCGGAAAAAGTAATAACAGTNNNNNNNNNNTGCTAAGAGGACCGGCGGCTGTGTGTGTAACTCAGGGGGTCACATAGAAGAAGGCGCTCACAGCCAGGTCGCGGTGCCTCCTTCATCCTTAACCTCGGCTGCCGGCCCCCTGGGTCTGCGAAAGAGTTGGGGTTACATCCGACT
>223678 NS=110 contig=overlapped:14
AAATGCTGGTAGGTTATCTTGTCGGGTGGAGTTCTTAGAATTATGAAATCATGCAGGAGGGTGTGGCACACAGCTGGTCCTTTATGAAGTTAGAGGAAAGTGTGACATTTACTCATATTCAGTGTGTTAAATTATATCTTTGGTTGTGATTGTTTCTTACCCACGTGAAGTGCTTTCTCTGTGAATGTCGTCTAAAGGTGAGCAGGTCCTTTGAATACACCAGTGCTTAGTAACGACTAAAGTTCCTTCTTTTAATGTGTCCACAAGACT
>223679 NS=100 contig=overlapped:13
CCATGTTAGTAGCTGTCATAATCGGGACATTATTGTATCCAGGGTCAAAAGAAAAGAGTGATGAAAGTGTGTTGCCATTTTGTTTTTACTTACATAATTCTGAATCTCCTGTTCCTTGGCTGGTCTTACCCACAATCAAGAAGGACCTTTTAATGTCACTTAATATAATCAAGATAATCCTTTCTAGACATGACAAGAGATGATTCTAGGCTTTGTCAAGTTGATTATTAACCATAACTATCACAGTTTTATTTTCTTAATGCATATGACT
>223680 NS=109 contig=separate
TAATGCAAAGTGTTGGGCTTCCTTTCAATGATACTAATCTCTTTAGCAAGCCCTTCTAGTACAGATTGTTCAACTTGCTCCATCTCTGGCCAATTTGTAAGTTTTTCAAGTCCTTACATTCTCCCTTTTGCTCCTTTCTANNNNNNNNNNAAAGTAGGCAGCAATACTCTCGCCATAGACTGAATGCTGAGCCAGCTTGAAATTCCACCCATCAATTAGTCCATAACCTTTCAATTCAGCCTCATACAAATTCTTGGAGAAGGTACAAAAGACAGTCAAGTTCTTCACCAGACT
>223681 NS=75 contig=overlapped:19
CCATGGATTTAGTCTCTGTGTGGACACTGTTCCAGGACAGTAGCTACACTGAGCTGGATTATTTTAGTCTCAGAACAAAGGTATTATTACCCAAAGTCTCAGTAAACTGATATAAAGAATCTAGGAAAAAATTAAAAGCCAGATTCGGTACATGCCTTTAATCTCAGCACTCCTAAGGCAGGGGCAGGAGGATTTCTGTAAGTTCCTGAACAATGTGGGCTGCAAATAGTTCCAGTGCTACTTAGTAAGGTCCTGTCACAAGACT
>223682 NS=29 contig=separate
ATGTGAAAGAAATGAAATCATTAGAAGCGTGAAGTGATTGCTGGAGCTGTAGGTCAAGTGATAGAGCATGTGTAAAGCCTTGAGTTCAATGCCAGAACCAAATGATATAAAAACGTTAAACCGTGCTCTTTAATATTAACNNNNNNNNNNGTGAACTAGAATAGCCTGAATTTTAAAAATTTGTTGAATGAGAGGCCATCAAGCCATCTGCAGTGGCTGATGTCTCTAATTCTAGCTTCTGGGAGGTGGGAAGAGGATCAGAGGTTCAGTCCTCCTCAGCTACATCATGAGACT
>223683 NS=90 contig=separate
TTATGATGGAGATCCATTAGTGAAGCAGTGAGTGATTTAAAAAATTATAGGAATTCGTAGTTCACAACATTTATTGTGGATAAAAAATGAGCATTGCAGGCAAGCATATAGCCAAGAGAAGTATGCTTTAGATGGTAGAGNNNNNNNNNNAGGAGGTGAACTGGAGAGGTCTTTGAAAGACAGAAAAGGTTTGACTCAAAGACAAGAAAGGAAGAGTCCAGGTCATTCAGAGATCTCACTGACAAACACGTGGCCATTGGCATTCAGTCTTCAAGCTCCCGATATCACTGGACT
>223684 NS=81 contig=overlapped:17
AGATGTGACAGGAGGTGACGGGGAAGCCTCAACTTGCCTATATGTTGCTGTGGAAGATTACATAGCTCCTGCCAGAGGGAAAACACAGCTGCCCTATCCACCCCAGCTGTACCTCCAGAGGAGATAGTTCCTCAGGAGACACAAGAGCGAGCCCCCCAGTGTCTTCACTTTATCCCAAGGTGTTCATTTATGAATACAGATGCTGTTCCTGAAAAAACTAATTCAACTACAGAAGTTATTAGAATAGAGGTGGCCCTCCACAAGACT
>223685 NS=54 contig=separate
GCGTGAAAATTGAATGCAGGAGGCACAGTATACCTAATCCTAGCAGATTTGGTCCAAGTTCAATTCTAGAATACAGATCTCCATTTCAAAACTGATTCAAACATGTAGATCTTTATGAAATTTGTTGTCAAATATGTGTATATTTAAAAGGGTAAAACTGTTTTGAGGATTATCCTCTGTGTTATTTCTAGTTTGTTTCTGTAATCTTGGCAATCAGACAGGAAATGTTCAAATGAAAATAACATGTATTTAGGTAATTTTAAATTGTACTTCTAAGTGCGCACACACAAGACT
>223686 NS=78 contig=overlapped:3
CTATGACAAAATACACAAAGAAAGCAACTAAGCAAAGAAAAGGTTTCCCGGCTCATTGTGAGGACCAGCCACTGTGTTAGCCATGGCAAGGTAACAGGTGTAGGAGGCAGGAGCAGTTGCTCACGTTGTACCCACAGGCAGAAAGCAGAGAACAATGAGTGATGGTGTTCAGTTCAGGACCCTTTTCACTCAGGCCGGGCACTCAGACCACATAATGGCTTTCTATGTTTTAGGTAGTTCCGCCCATCTTAGTAACTCAATAGGAAGCTCCCTCACGAGACT
>223687 NS=14 contig=separate
AAGTGTAAAAAAGGTGGAAAAATACCGTATGCCGAGCAAGGTCTTCAAGTGTAAGACAGGTAATGCCCGAAGTAGGCTATCGAGGAAGGTGTTCTGGGTGAAGGCTACTTTGCATCTAGAAGGGATTCTCTCTCTGACCTNNNNNNNNNNACACGTCTTCATCCTCAAGGCTGGTGGTGCTTCAGATACCAGATGGTTTCATTCTTCAGCTGTGGTACAAAGAGAGGATTGAGCCAGGCCAGAATTGCAATCAGCCAAAAGAAGTAGCAGCAAATGGAACAGGTCACCAGAC
>223688 NS=58 contig=overlapped:28
ATGTGGTGGTTTGAGTAAGAATGGCCCCCATAAGCGCTTGTCTTTGAATGCTTAGTTGTCAGGGAGTGGCACTATTTGGAAAGATTAGGGGTGTGGCCTTGATGAAATAGGTGTGGGCTTGTTGGAGGAAGTGTGTCACTGCAGGTTCAAATTGAGGTTTCAAAAGCCCGAGCCAGTCCTAGTGTCTTTCTCTTCCTTCTGCCTGTGGATCCCGTTACAACATCTGCCTGCATGTCATCATGTTCTCCACTAGACT
>223689 NS=71 contig=overlapped:33
TTATGATGACCTGAGTTCACATCCCAGCAAGCATGTAGCAAGCTGGGCAGACCAACAAATGCCTGTAACACTAGCACTTAGTGGATCCAAAGACAAGAGGGTTTCTCATGCTTGTTTGCTTCCAGCCTAAGAGGAAAGTGTGACCCAGATTCAGGGAAACCCTGTTTCAGAGGAATAGACATAGAGCAGTGGTGAAGGAGAACCAACAACTTCTGGCCTCTGCACAAACAGGCACCCAACAGCACCCGACT
>223690 NS=42 contig=separate
AAGTGGAACTTCCCAAGGTTTTAAGCAAAGAAGCATCGTCTTTACCATTCAGTGAGCTACAAATAATTACAACCATTACACAAATTCAAACAATAAAGTAGAGAAAAGATAAATATTGGAAGATATGGAGTGCTGGGATANNNNNNNNNNAGTGTAGGCACCTCAATCTCCTTCAAGATTGGTACTAAAGTAGTGATCTTCAGGTTCACTGCAGCAATAGCAGGCTACCATACTCCTTAGGGAGAGAAACAGAGAGCTATTGACAGATTAGTGAAGGTCAATAGCCACTAGACT
>223691 NS=83 contig=separate
AAATGAAAAGGTAGATGCAGGACTTTCTGTCAGTCTACTTATTCAGGAGGATCCCAAGCTCAATACCAGCTTGGGCAATTTAATGAAACACTATCTCAAAATAAAAGATAATTCTTAAGGATATGTAGTAGCTCAGTGGTNNNNNNNNNNAGGAAGCAAAGAGAGCTAACTGGAAATGGCAAGAGTTTTTTGAAATCTTAACCCTCTCCCCCGCCAAGTGAAACACTTTCTCCATAAGGCCATACCTTTTAGTCCTTCCCAAACAACCACCAACTAGGGGACAAGCATTCGACT
>223692 NS=77 contig=separate
GTATGTTATCTGCTCTTTACATATATCAGGAGTCCACATTTTATTTCTACAGGAAGACTTCTGAGTGAGTGTGTTTCCTTTGAAAGAGGAGATGAAACCCTGAGACAGAGCATCTTCAGGTGTGAGGTTTGGTTTTTCCCNNNNNNNNNNATGTAGTTGCATTAGATCAGCCTATAGGTGCAACAAGGACAACCAGATTTAAGCAGGCAACAGAGTCCATGTCAGAGATAGCCTAAGTTCCTCTTACTAGGGAACCAACATGAAGGCTGAGCTGCCTATTGGCTACATTTGACT
>223693 NS=19 contig=separate
GCATGTGAACACTTGTGCATGCACACCAGAAGAAATTTATACAACTGACAAATGCACACACAGATAGATAGATAGATAGATAGATAGATAGATAGATAGATAGATGGATAGACAGACAGATATTTTTAATTGCTATGATAAAATNNNNNNNNNNTTTATTTTGACATACATCTCCAGGGGAATAAGAGTCTATTATGTCAGGAACAGGGGGTTAAGATGTCACCGTTACATCCACACACAGGGACCAAAGTGGACAGAAACCAAGGTTCAAACTCTCGAAGCCTGTTCCCACTGGACT
>223694 NS=69 contig=separate
GTGTGTGTATTTAAGAGGAAAAGCTGGTATGGCAGGGGACCCCTGGCCTGTCAGTCCCATGTGGGACCCTGCTTTGGCTGGTCAGGTAGAGCTTTGTTCTCTGGCTTTGATCTACATGTTGGAGAATTTGAGGTGGCCTGAAGATGGGCNACTGTACCATCCATCTCTACAGCCTGGTCCTTAGAACTTTTCCCTGAAAAAAAAAAAAGAAAACCTCGCTTTCCAGTCCTTTAATCCTCATGCTTGTCTTCCTCTGAACTCCTTCCAAGAGACCTGTGTCACTCCATAAGACT
>223695 NS=53 contig=separate
GAATGAGCAAGGATAAATTGTATGCATTCCACCAGAACATTATATCAACAGTAAATGTTGAGCATTATAAATATTTCCCTGTCCGTTGACAAAGAACAAGGAAAAATTGAGAAATGGTACTGTAATATAATTCCTTCTAANNNNNNNNNNAAAGCAACAAAAGCAAGAACTGTAGACTTTGAATTATTCGGTTCTCTGAAAGTGTTCTTTTTCATCATGTGCACATTATACATCACTTTATGCTCAGCTAGAGAATGCAGTGGCTGCTTCAAATATAGCAACAGCCATCCGACT
>223696 NS=60 contig=separate
CCATGCCATTTATCTAGTAAAAGGTAGAGAAGAACCTAGAATTGTGTATATCTAGCAACTGCAAGAGAATATTAGGGTCTCTGCTTAGGCTGTCATTGTTACTGACATTTTGATTTCATGGTTGAGAACACTGAGTAAAANNNNNNNNNNCCATGTAAGAAATAGTAAATATTTACGAGAGTTAAATGAGCTTACTATGTTAAGTGTTCTTTAAATGACAAAGACCTAACCCTTTCCTTTGGAAAGGATACATTGTAAATATGGGCATACATCACATTTACACATCATCTGACT
>223697 NS=106 contig=overlapped:8
TCGTGTATCATCACCATCAACTGGCTTCGTTTCCACCGAGTTCTGGAATGTCTTCTTTGACCTCTAGTTTTACAGCTGAAGACTGCTGCATACTTATTAATTTTTTGATGTTCTATTTACTCACCTTCAGCATTTTGCTTATGGCAGGCTTTTCCTGTTATACTTTGCCTTCTTCCCTTTCTTCTCTCCTCCCCCATTTCCTGCCTTCCCACAGCTATTCTTTGGATTTAAACTTTGCTTGTGCCCATCCTCTAATTTGTCACTTGTCACCCGACT
>223698 NS=85 contig=separate
CAATGAGCATAGGAAGAGGTAAAAATAATGACCCTAAACATATGAAGCAATTCTAAGATACATAATATAAGTGACTAGTGTATTAATTCAACACATTGAAACAGTCTTGTCAGTGTTAATATCAAAGGCTGGAGAATATGNNNNNNNNNNCTTTCTGGGAGATAATATGCCAGCCATTCTTAGAAATACACAGAAAACCAAATCTCAAATGTTACCTTAAGACACTTCTGATGCTATAACCAAGTGACTTAGGCTGGACTCTATAAAGAATGGGCATTTATTTTCCATTGGACT
>223699 NS=99 contig=separate
GTGTGCAGAAAATGCAGCAAAGATAATGTAATCGTAGAATATAGCTGTGTGGACCTCATCTGCTGAGGATTATTCTATTGTTAGAACTCCAAACTCTGGTCTTAATTTTGTCTGCCAAAGTTTAGTGAAAGAATACACAGNNNNNNNNNNAAGTTTTCAAAAACTAGCAAAGAGGCACTATAACTGCGGTATAATTCAAATAACCTCACATGAAGGCCTGGTCCTAACACATGCAGCAGCAACGGAGAGGAAGGGGCTCAGGGTGTGGCCAAAGATGGCAGTCAACATGAGACT
>223700 NS=15 contig=overlapped:20
TAATGTGGTTGTGGTGGTCTGGACAGGTATGGTCCCCGGAGGCTCACCCACGGTGTTTGAAAGCTTGACTCAGGGAGTGATTATTAGGAGGTTTGGCCCTGTTGGAGTAGGTGTGGGCTTGTTGGAGGAAGTGTGTCACTGAGGGGGTCTCCTGTGCTCCAGCTATTCCCAGTGCTGCCTTCAGATCAAGATGTAGAACTCTCCGCTCCTTCTCTAGCACCATGTCTGCCTGCACCATGCCCTGCTTCCCTCCATGATGATAATGAACTAAACCTCTGAAACTGTAATCCAGCCCCAGTGAAATGTTTTCCTTTATAGGAGCTGTCATGGGACT
>223701 NS=120 contig=overlapped:14
GGATGGAAACATGGTGCCTAATTATATAGGCGCTGGGTTGTGTTTGAAGTAATGGCGATCAATGCCAGTTTTCTACTTTCAGACACTGTCCAGGAAGACTTTGTGTAAGGAACTTGTGCCCTGGTCTGCTTCATATCATTCTCAGGCAGCCCTGACTTTGTTTAGTAGTTTTTAAAAAAAAACAACCTGTTTTTACTGATTTGCCTTTGTTCCTTGAATTCAGCGACACATCGAAAGATCTTTTTGCTGACATTTATCCTTCATCCGACT
>223702 NS=17 contig=separate
CGGTGAGAAAAGTGTCTGGATAATGCAGGAGGATTGGAAAGACTGTCAAACTCATGGAGACCTCCTAACATCCACTCTTTTGAACAGAAATTGTCCAGTTATGGTTTTTAAAAATTGAGGATGTAAATGCCAAATGAGAACAATGTATTGAATTCTCTCCCTAGACTTACACCTCCTGAATATTTCCTGTGTGCTGGAAATTTCTTCTAAAACGAAGATCTTAACATAGTAACTGGAACTCATGAGTTAGCTGACAACCCATTTTCCACGTTTTTCTTGTTCTTTTTCATGCGACT
>223703 NS=62 contig=separate
CTGTGTGTATGTTATATGTGTGTCTGTGTTTGTGTCTGTGTGTATATGTCCCTGTGTCAACAGGGCCTAAGTCATGGCTCAGTGGTCAGATGTGGGGGCCGTGAACTTTGGAGAAGACTTCTCTGGGCCTCACCCTCCAGNNNNNNNNNNCCCGGCTGTCCTGGGCTCACCCCTTGCAGCCCGGTGTGCAGTGGAGCCTGGACGCCCCCGAGGGAAGAGGTGGAACGAGGAGCCGCAGTTTAAAGCATATACAGCTCTCGCAGAGGCCCTGAGTTTGGTTCCCAGCACCAGACT
>223704 NS=106 contig=separate
CCGTGCTAGCATTTTTTACTTGGTTTTGGGAGATCAAACTCAGGTTCTTATGCCTTCAAGGCAAGTGCTTTACTGGGCCACCTCCCCAGCCTGAGCAAAGGCATTTTGAGTGGTCTGTGTACAGACTTTCTGGTGATGAGNNNNNNNNNNTGAGTTTGTGTGAAGTGGGTGAGGGGGAGAGAGAAGGATGTAGGCTTGCTTCTTCCTGGTCACCAACTGGCTTCATGTCATTACTCTGCTTCCCTCCCCTAAGATGGGATCATTTGTTTGCATGGACTCTTAGGACACTTGACT
>223705 NS=97 contig=separate
GCATGGAAGATCATAAATATTTATAATTTGGTGAATAATCTCACCTCATGAATTTCTGGAGTTTTTCTTCACTCTCAAAAATGTATATCCGATCACGATACTCTACAGCATACTGAATGTTACCAGGCTTGAGTGCTTCGNNNNNNNNNNTCAAAACCAAGACAAAACAAAACAAGACCCCACCACGTAATTAATGTGTGCAGCTTCGTCACTAATATTGTATGACTCAAATGTCAAAAAACGTTTCACGTTTCTACTTGTGCGGCTCAAGGGAAGAAAAAGAAACACTTGACT
>223706 NS=29 contig=separate
TTGTGGTAACCAACAGCCCTGTAATTGGACTTAAGATACAATGTTTTGAAAATAATTACTACATTAGAAGAGACTGGAAGTTTTAAGCTTGTGCATATGTTGACAGACTCAATTCTAATCTTGTGCATATGTTGACAAATNNNNNNNNNNGGGTCTGTGATAAATATAAATATCTATCTAGGAATCAAATGATTCAATCATAATAACCATTCTTTTTATGTTTTCTACTTCCTTCCATCACTCTTTCTATGTCTCCCATGGAACTACAAAAATCTAAGTTTTGAACATTAGACT
>223707 NS=40 contig=separate
ACGTGCAAACAACATTAACAGGACTAAGTCCAATTAAAAACAAACAACTGTGACATTACCAGGTAGATGTCATAAGGTAGCCTGAAGAGTGTTAGAGAAGAAACAGCAGTTGGACATCATCAAGATACATTGTATACATGNNNNNNNNNNAGCTATAGCCTGTGCCTCTTTGGTGTGTGTTAGCAATAACAGTGAAAATCATATGGTGATTTCTCAGTGACTAACTACCTGAATTAAATAATCTTCAATGATCTTATCAAAGAAGAATCTGTTTATAGTAAATTTCATTTGACT
>223708 NS=97 contig=separate
ATATGGAAGTCAGAAAAACAATCTGTAGGAGTCCATTCTGTCCACCCATCATGCAGGTCCCAGGGTCAAAGTCAGGTTGCCAGGCTTGTCACCCTTAGTGGATAAGCCATCTTTGCTGGCCTAGTTTGGCAGATGTGGAAACCTAANNNNATATCACTTGCTCAGGTTAATTAGGCTTTGAGGAACTAATTTGGATAGAACAACTTCAAAATTCAACCCAGTAGACGCAACCTAATTTATAAATTACACCGAGAATAAACTGAGACTGCACGGAGAGCTAGTCTTCATTTGACT
>223709 NS=49 contig=separate
ATGTGCCATGCTGGAGGGCATTCAAGGGAACCTTTTAAAGACAAAGGGCTGGAGGGATGGTTCAGTGGGCAAAGTGTTTGCCTTGGAAGCATTAGCACCACATTTCCACCCTCAGAATCTATGTGATGGCACGGGGAGAGNNNNNNNNNNAGGCACCTGCCGTGCAAGCCTTAGAGCCACAGTAGAAACAACCAACTTCCAGTGTTTTCTTTGACCTCCACATACACTTGTTTGTATATACATATGTATACACACACATTTAAAAAGCAGTGCACAAACACACAGCATTTGACT
>223710 NS=63 contig=separate
TTATGGATCAGTAGGATTAACATAGTAAAAATGGTGATCTTACCAAAGGCAATCTGCAGGTTCAATGGAATCCCCATCAAAATACCAACATAATTTTCCACAGACCTCGAAAGAACAATTCTAAACTTCACATGGAAAAANNNNNNNNNNCAATAATAGAACTTCTGGAGGTTCTCTATACCTGACCTCAAGCTATACTACAGAGCAACAGTATAGGCATAGTAATAGTATAAAAACAGGCTGGCTGATCAATGGAATCTAATTGAAGACCCAGAAATAAACCTACATAGGACT
>223711 NS=26 contig=separate
ATATGTTGGCCCTCCCGCAACCTCCTTAACATTATCAAACGGTAATGGTAGGTGGTTCGTGAAAGGGCAAGCTGTGCTTAGGATTCCCAGCCTTGCCAGGGGGCCCCTTTGAACAGCTGTATTGCACACAGAGCCCAAGGNNNNNNNNNNGTTCCAATCTCTTTACTAAAGACAATTTACTGTTGACCTTGGGTGCTAAGTGACAGGAGGTGCTGAGGGTGCAGAAGGTTAGGAGGTATGGCTCTCTCTCCTGTCCCAGCTTCACCCACCCTTTTTTTAACACTTCACTTGACT
>223712 NS=71 contig=separate
TCATGTTTTCTCTTTTCTAAGGGAAAATATCATCCCCATTAAACTTGCATATGGTTACCCATCTCTAGTTACCAAAAATTTTAGAGGTTTTACTTCAAACACCAGAAGGTAAGATTTTCTGGCTCATGACAGCTGGACAGNNNNNNNNNNAATTCAATACCATCTATCTTTATAGGCTAAAATCTCAGTCAAACACGGTGACTGCAGTGTGAGAGGCCAATGGTAAGTTCAAGGATATGAGTTGTTTCTATGACTGGCAGGCAAGAATCGGGGTTCCCATGACTTCATCTGACT
>223713 NS=52 contig=separate
GTATGTGTGTTACCAGAGACAGCTCAGGACTCCATATCTGTCACATATTCATCTGGATTATAAATATTTTCTGTGCTGAGTTTTGATTGGTTCCTGAGGAAGCTAACTTTTCTAGTGTAGAGTCAGTCTTCTATATGCTANNNNNNNNNNAGCTCTGGTTTTATAAGATTGGCATCTTGTAAGTCTGAGTATCTCAAGAATTGGCCTCAGTACCTACAAATTCATCCTTCTAGACTGTTCTTCTGAACAGCTAAAAAACGTACTGAGGAGTAAGAGTATTTAACGCATCCGACT
>223714 NS=82 contig=separate
GGATGGCATGTGTCACTCCAAAGGAGTGTGGGCACTTATATCTAGATCACTATTTGCCTTTGAATAAGTTTTCCTTAAAGCAGTGAAATATGGAGTTAAAATTCATCGAAAAGCCTAATACTCATAAACTTGAAAAACATNNNNNNNNNNTTTTTTGCTCTTGCAGAGGACCCAGGTCTGATTCCCAGAAGCCACTTAGTGGCTTACAGTCATCCATAACTCCAATTCCTGTGAATCCAGAAACTTTCCTCTGTCTTCCGCAGGCACCAGAAACATGCATAGTGCATAGGACT
>223715 NS=92 contig=overlapped:14
GGATGTTCCACCCACTGTGGGCAGATGGGGAGGCCTCATCTCGGAATACATCAGTTACAATGAGTTAGCAATACCTTTTTAATAATAATGTGAAACCAACAACAATAACCCAACAGTGAAAAACAGCAATTAAAAAATAAACAAAATGAAGGGAATCTTTTCTCTAAGGGGAGCAGGAGCTGGGTGCAACTCAGCTGGCGATTGTACCGACTATATATCCACTTTGGGCAGCGAGGACGCTGGCTCAGATACCCCCAAGTGCACCAGACT
>223716 NS=70 contig=separate
TGGTGATTGTTTCCTTTGTTATGCTGAAAAATTGTTAGTTTCCTATAATCTTATTTGTGAATTTTTGAGATGGTTTCTGGAGCTATCAGGGCCCTCTTTAGAATGTTCTTGCCTCTATCTGTATCTTCAGATGTTTCCTTNNNNNNNNNNGCAGTTTCCAGGTCTCAAGTGTCACATTAAGATCTTTATTAGTTCTTTTTCTACTGCTGTAATAAAATGCTGTAGCCAAGACGACTCGTAGGAAAGGAACTTTAGTTTAGAGTATGGTTCCAGATGGCTGGAGTCCACGAGACT
>223717 NS=62 contig=separate
ACGTGCATGCACGGTGTCTAAGTTAGGGTTACCAGTGCTGTGAGAAAAATGATGGCCAAAGTTGGCTTGAGGAAAAAAAAATCGGTTTATTTCACTTTAGAACTCTCAAATCTAACTCTACTCCTGAGGGAAGTCAGGTCAGAANNNNNNNNNNAAGCAGAAGCCATGCAAAAATGCTAATTACTGAATGCCTCTATGATTGATTCTTTTTATGCAACCAAATACCCTGGGTGGTAAAACATACAGTGGTCAAGGCCCTCCCACAGCAACCATAATCAAGAAAATAAACCATAAGACT
>223718 NS=97 contig=overlapped:8
TCATGTTTTTTCTGCCATGATGCTCTGCTTGACACAAACCCTAAAGCAATGGAGTCAAAGAACCATGGACCAAAATCTCTGAAGTCAGTTATCAAAATAAATACTGCTTTCTTCTAAGCGCCAAGTCTAGGGTGTTATGAGGACTGGGCACCCCACTTGCCAGCAACAGAAATAGGACTAGTACATTCCATCTCCACCCCAGAGATCTCTCTGCCCTCATGGGCCCCACTGCAACTGTACGAAAAGTTGACCTACAGGAACCATTGTCACCAGACT
>223719 NS=26 contig=separate
CCATGGAAACCTTGAGCTACTCTCAGGTGCTGAATGCCTGAGAGGCAGAGTGATGTCATGAACCAGGTGAAAGACAGCAATAGTTTCAGGAACCACTTATTAAAGGGCCAAGTGAACAGCCTGCTTGAAAGAAAGGCTGANNNNNNNNNNTAGATGACAGCTCCTATGTGCAAGAATCTTAGTTCAGAAAAAGTGTCACATAATTCTTTCAAGTGGCCATTAATAAAGTCACGTGTCCTTGACATGTCACTTTCATATTATCACAAATTTCATTGTTGTTAAATGCACAGGACT
>223720 NS=21 contig=separate
CAATGATCTCAAGCCTTACAGGTCGGAGCACTGATGGGATTCTTCTCATTAGTTTAATAAAAGTAAACCCTTGGCTCATCCTTCTTATTAATTTCCCCAAGCACTGTGCAACACAATAGGTACGTGGGTACAGTGGTCTCNNNNNNNNNNTGTTGGCATTTAAATTAACACTTACTACAGGCTGAAGCCTGATGTCCTCAGTGTTTTCAGCGTGCCATAGCCAGTCCATTGCTTTGTAGTCTTACGGAACAATTCTTTAAAGCATTCACGTACTTGACTGGCAAACACTTGACT
>223721 NS=25 contig=overlapped:5
ACATGCGTGCCTGTATCCTGCCCTCCCCACCGCACACAAACCAAAATGAAACAAGGAGATAGAAGAATTAAAGGAATCTTGATAACTTGGGTGGTTAGAAGTGTGATCTTCCCTTAAACTCTTATATGAAATCAACTAGATCCAGGGATCAATGCCAACTGACTCAATTGCAAATAACTCCATTGAATTCTCTATTTGTATTCTGTAACCATGATGCCCCTTTCACAGGTACCGGTTGAGGACTTCTAGGTAAATTAATTCTCCAATCTCACTCGACT
>223722 NS=104 contig=overlapped:9
TTGTGGACCTCCCCGTTTAGTTAGGCTGTCCAACCAGGGGTCTCTAGGAACCTGCCTGTCTCAGCCTTTATCATATTCACACCTGCCTTCTGTGTAGACACTGCCAATTAGAGCTCAGCTCCGTGCACTGCCCTGAAAGCACTTTTACTTACTGAGCCCTCTCCAGCATCCTTTACAGGTATAGACGTGGTTAGATATGTCTAGGAAGATGGCTCAGCTAAGAAAAGTCTGAGCTCAACCATTCTGGGCAGAAAGAAATAGGTGGACACTCGACT
>223723 NS=87 contig=separate
ATGTGAATGAATCATTGCAAACTTTGCCATGGATGCTCAACTCACAGTCTCTCTCATCTCACTTTCTGACAGAGTGGGGAGAGAGACAGGGCTAGGAGACAAGTAAGAGTCCTAGGTTCACAATGTAAAGAAAATCTTGCTCTTCGACTCGGTGCCAGGCAGGCTTCTGAGAGAGAGCAAGTGCCTTCTTGGTCTTGTGGATGGGGAGAGAGCAGCAGCACTTGCAGATACAAATCTCTAAGCTGTTCATTTGTGCATTTGTGGGAGTAAAAGGGAGGGGGGTCACATGAGACT
>223724 NS=20 contig=separate
CTATGCAATTAACAAATACTAATGGAATCTGTGATAATGTGAAACTCATATGTCAAGTACATGTGATTTCAATAAATATTACATGAAAGAAATATGTGATTGCCATCCTGAACTAAGAGTCTTGGACAAAAGAACTGACANNNNNNNNNNCTCTGGGTTGTGTGCTTTAAGCTGCCCAGATTGAGGCATGTAGGGCTGCTCAGGCTTTATTTTAAGCAGCCTGTACTTTTGGCCCTTTTAATAACTGGCTCCTCAAACTCTTACTGGCTCTAACATGTTTCATGACATCAGACT
>223725 NS=59 contig=separate
TAATGCCTGTGTTATCAGTGTTCTGTTCAGAAAGTCCTTTTCTGTGCCAATGAATCCAGACCTATTTCCTACTTTCTCTTCTATCAGATTTAGGTTATATGGTCTTGGCATTATGTTGAGGTCCTTGATGCATTTGGAGTNNNNNNNNNNTTGAGTATTATGCAGGGTGATAGATACAGAACTAGTTTCATCATTCTGTAGACAGCTATCCAGTTTGAATAGTACCGTTTGTTAAAGATGCTATCTTTTCTTCAGTGTGTATTTTTTACTTTGTTGAAAATTATGCACTGGACT
>223726 NS=97 contig=separate
AGATGACTAAACAATAAAAAAGAATGATGGTATGTAAGCAGACACACAAACAATAAAATTCTTCTCTTTTTGTAATGCAGGCTTGCCTGTAAAACTCAGGCTGGCTTTGAAGTTGGTATGAGGCTCCAGCTGGTCTTGACCTAGCCAGCTCTCATGTGTTTCATTGCACCCTGCTGTAGCATTCTTTATGTAGAAGCTGTGGGGTTAAGGCACCAAATCTCCTACAACACTAAGGACTAAAAGGAGTTGAGGTTCCCTTAATACACTAATACACGAATGTCCCTGCATCTGACT
>223727 NS=22 contig=separate
ACATGGAAACTGAACAACTTACTACTCAATGACAGCTGGATTAAGGAAGAAATAAAGAAAGAAATTAAAGACTTCCTAGAATTCAATGAAAATGAAGGTACAACATACCCTAATTTATGGAACACAATGAAAGCAGTGATNNNNNNNNNNAAGAAGAAATTTGTAACATCTCATGCAAGCAACTTAATGGCCCAACTGAAGCCCTAGAAAAAAAGAAGAAGCAGATACACCCAAGAGGAGCAGAAAGATGCAAATCAAAATGACCCTAAGATTTCACCTTACACCCATCAGACT
>223728 NS=86 contig=overlapped:13
ACATGGACAAACATGCACACAAAACAACTACCCTGGGAACAGTAAAAACTACCTAACCTTTGAAAAATAGGGAGGGATTCCCAGTTCAAACAGACAGGAAATATATATAGACACATACACACATACACACACATACACACACACACACTCACACACATATCACCACACCCCAACAAACCATAATGAAGAGGTGTCATCAGAATCTGGTATCAACTTTGTATCTTGGCTGTGTCTTTGTGTGTGTTTGTGTGTGTGTGTGTGTGCATGTGACT
>223729 NS=86 contig=separate
TCATGCTTCTGATTTGTAGCTATATACTTCACTGCATTTATTAAGGGTTTTGTTTTAGGATTTCTGTTGTTATGACGAAACACCATGACCAAAAGCCACTTGGGGAGGAAAGGGTTTATTTGGTTTTCACAGTCCATTGANNNNNNNNNNGCAGGAACTCAAACCAGGTTGGAGGCAAGAGCTGACGCGGAGGCCCTGTAGGGGTGCTCCTTTTTTGCTTGCTCCTCATTGCTTGATCACCCTGTTTTCTTATAGAAGCCAGGACCAGCAGCCCAGGGGTGAATCCACCAGACT
>223730 NS=110 contig=separate
CTGTGAGCTCCACGCTGCAGGCGATGGCGGGGGAGGGGGAGGGGGAGTGGCAAGGCCACGCTGAGAATGACCTTCTTGGAGGTCTCCGTGGGGGAGGGAACGGGGAGCAAAGCGCGTCCACAGCGCGGCACAGCAGCGCGTNNNNNNNNNAGGGGGCCGCGGGGGTGCCTGTGTGAGGAGGGAGGGATAATGAGGCAGGCGTTGCTTTCTCCTTTATTGTAGGGTGGAGGGAGTTCCCTAGATTGGTCAAGACAAGGTCACCGGACAGTGCCTGTGTGATGCTCACGGGACT
>223731 NS=71 contig=overlapped:21
CTGTGATCATAACCTATTTCTCTTTTTCCCCCAACTCAGCAGGTTTAAAATGTAATAGAGGAGAATGGAAGGGAATTTTTCACAGGTGTTGTTTTTGCTACTATCTTTCCAACCTCATTCCTTCCACTATCTTCCCCTCTCCTTTCTTCCCTCCTTCACTTCCTCTCTTACTTCTTCCTTCATTCTCTCTTTGACCCTCTCTCTTTGTGTGGTGTGTGTTTGTGTGCATGTGTTCTCATATGCTTCCTTATTTTCACCTGACT
>223732 NS=80 contig=separate
ATGTGGCTTTCCAGAGAATGTTCGCTGTAGTCATAGAATATACTGAGAGAAGGGAGGAAGGAGACATTGGATACTTGCTTTGTCTAAATTTACCTATAGCACCAATACTTCTGGAAAACAAAACACGATATTCTTTTGCTTANNNNNNNNAAAACCAGGTTTTTAAGTCGAGGCTGTTTCCTTGGTGACATGGCAGGGCATCAGTAGCAACCAGAGCTTAGCTGCTTGAAGTGTGATGTCTATTACTAAAATGTTGAGGTGAAAATTCCAGTAACATACACACACACACAAGACT
>223733 NS=20 contig=separate
ATATGTACTAGTGTACCGTGGCCTTGTTTGACTCCCCATTCTCCTGCCCATCCTTCCTCATTGGTCCCCTTCCTTAACCCCAAAGTCACCATCTACTGACATGACATAGACACACACTTTCCTTTTCCTCTTCTTCTCTCNNNNNNNNNNCTAAAATCTAGATTCTAAATTGGAGAGGAAAATGTATGATGTTTTGCCTGTCTGTCCCTTGTTACCTTTCTCTTATTCTCCCTCTCCTGGCTTTAGACTTCTCCCCCGTCATGGTTCTCCTTCTACTTTCTTATCATTCATATGACT
>223734 NS=119 contig=separate
AGATGGCCTCCGTGCGCTCACAGCCTGGACAAGGTTTGTAATCATCACATTTTACTTGCTGACTGGAAGAGGATGGAAAAAATATTGTGTTGCCTCTAAGTGTAGCCATTTGAGACAGGGCTGCACTGTGTGTTAAAAATNNNNNNNNNNAATGCATTGTCCCCAAAGAAAAAAGAGGCTGTTGTTTTCTGTCCCTTGAGTTGGAATGATTTCCACCATGGGGTGGTACTTGCAGGCTGTGTGGAGAGCAAAGTAGAGCAACTGGCAGAAGCAGCATTTTGAGATCACCGGACT
>223735 NS=14 contig=separate
TCATGGCTTGGAAGGATTAACATGTCAAAAAGGCCATCTTATCAAAAGCAATCTACAGATTCAATGCAATTCTCATCAAATTACCAACACAGTTTTTTACAGAACTTGAAAGAAAAAAATCTCAACTTCATATGGAATAAANNNNNNNNNAGTTCTTCTGGAGGAATCTCCATCCCTGATCTCAAGCTGTACTATAGAGCAACAGTAATAAAAACTGCATGGTATTGGCATAGAAACAGAGTGGTCGATCAATGGAATTGAACAGAAGAACCTGAAATAAACCCACACACGACT
>223736 NS=33 contig=overlapped:30
AAATGTTCATAACTGGGGAACTGAGATGTTAATTGAGGGACGGAAACTCAATGAAATATGCAGCAGTGAAAATAAATCTTACACAGGCTTTAGGTGTCTACTTTCCTTTTGCGGGGAAGGGGGCTGTTGTTCCTTGAGAGCATATCTGTCTTTCTCTAGCCCAGGGTGTCCTTGAACTCAGAATTCTGCCTCTGCCTCTCCAGTTCTGGAATTACAGGCAAGTACCACCACAGGGATATACAACCCATGTGACT
>223737 NS=75 contig=overlapped:38
TTGTGCTTCCCTGCAGCAGCATTTTCTTCAAGTGAGAGCCACTTGAAGACAACTCGAAATCAGATAGCTATAACAGCAACACACACGCCTAAGCCGCTCTCTTACATATGTTTACTGGAAGATTAGGAAAACAACAGATGACAGCTATTGTGTCAACCTAGAAGAGCCAGACAGATCCTTCTTTAAACAACGGAGCTGCCAGACAGATGGCCCAGGCCGGGAGCCTCGTGAGCACTGCACATGACT
>223738 NS=62 contig=overlapped:19
TGATGGGCTGCGATCAGGACATGAGTCAACAAACCCTTCCCTCCACAAGTTAGTTCTGGTTAGGGTTTTATTTCAACAACAGAAACATGAATAAAACAACTTCCTTAGTTAGGTTTATTCCCAGTTTTTTGCTTGCTTTGTCTTTTTTTTCTACTGTCAATAGAGTTGTTTCCCTGATTTCTTTCTCAATATGTCTTTAGTGTGTAGGAAGGCTAATTACTGTGAGTGTGTGTTCATATGTTAATTTTCATCCTGTCACTCGACT
>223739 NS=39 contig=separate
TTGTGAAGACTTCTTTAATCTTTACTAATATAACATCATCGTTTTATCGTTTATCTGTCTATACATCGCACTCACTTCTCAATCCCAAGAATAAGAGTTCTAAGTAAAAACCAGCATCTGGAAATTGAATTGTCAGTGTANNNNNNNNNNTTTTTTTAAAATCTTCTATTTGTTACAATTGAAAAACTGCAAGCAAACATAGGGTTTAAAAGAATGAAATGAAAATGCTGGGTCTCCTCTACATCTGAATATTCCTTAAATAAAAAGTAGGCGGGCACAGTGACTCATTCGACT
>223740 NS=118 contig=separate
TAATGTTCCACACATTGAGAGACACCCTTTGTTTTTACTGTGTGCTGTTCAGTTTTCACTTGGTGTGAATACATTATTTATGTATTGAGTTTGCTGCTACTCTGTTGGCACAAAACCCTTAGCAACCAAAGAAGGGTAAGNNNNNNNNNNGTTGGTTACCTTCTGTGTTGGTTGACCAGATAACTAACAGCATCAGTTATGTAAAAATGAAAACTGCAATTGAAAGTTTTCACAGGATACTGTAAAGAACTCCTAGATTCCAATGCATCTCATTTAGACAGTCGTCATTAGACT
>223741 NS=18 contig=separate
GGATGCAGTACCCAGAGACACCAGAAGAGGATATCAGCTCCTTTGGAGCTGAAGTTACAGGGAGTTGTATGCCAGAAGCCAAACTTGGGTCCTCTGCAAGAATAGTGTGTTTTTCTTCAACTGTTGGGCATAGTGCTTGGNNNNNNNNNNAAAGCAACAGAATCAGAAAATGTGAACACAGGGGTCTTCCCAGAGACTCATACTCCAACCAAGTACCATGCATGGAGATAACCTAGAACCCCTGCACAGATGGAGCCAATGGCAGGACAGTGTCCAAGTTGGTTCCATAGGACT
>223742 NS=74 contig=separate
CTGTGGTGAAGCCCAGAGACCCAGAGCAGCTTCCAGATTATTTGTAATTAGACACAATTCCCAAAGTAACATTTATCTTCTCGAAACTGCGATTGCAATTGTCAACCGTCTGGAGGAGCCGCTTCGGGTGAGCCGGAGCANNNNNNNNNNAAGAAATCAATAGTGTTGAGCATAAGAATTTAGTAGTTTTTAACTCTGCATGTTAGCTGTGAGAAAGTAATATATAACACCAAAAGAGAAAACAGCCCAAACAAATCTGTTCCAGAAAAAAAAATCAGACACACTCATCTGACT
>223743 NS=48 contig=separate
CAGTGGCTCAAGCCACAGGCAGCATAAGCAGGACCAGGAACAGGTGTAACATTTAAGGTTTACTAGTGACCTGTTCCACGCAGCCAGGCCCCTACCTCCTACAGGCTCCACTGCCTTCAAAACATCACTCAAATCTGGGGGNNNNNNNNNNGTATACACTAGATTCAAATCATAACATCCTACCTTTCTGGGTGATGGAGGGAGATGCCTGTGATGGTCTCCAGCCTCAGTGCCTGCCGCCTTAGGGGTGAGTGAATCGGGAGCACGTGGTCCCATTACCCTTTTCACACGACT
>223744 NS=50 contig=separate
GTGTGCAGAGAACTTTTATATTTTGTGCCTGGAACTTTCAGACTACCTGAGGCATGTGGGGAGTGAGGGAAGAGAAAGGAGTCCAGATGTGAATCCCTCTGTCACAGGAAATATTGAATTCCAGGTGCCAATAGTAGCTGNNNNNNNNNNTATGTGGCAAGTAGGTATCTTCTCCAGGTGGAGGGGTAGCAAAAACAGTGCCTCTTAGAGATGAGCAAGTTAGGGGGAACCATTCCTTTTTTTTGTGAAACAATTTTTTGCTATAAGTGTTAAAGAATGGAATAGCACTTGACT
>223745 NS=25 contig=separate
AGGTGCCAGCTGAGTTTGCGCTGGCACTGCCCCGGGCTCCACTCTTCCTGGAGGACAGCCTGGTTCCCAGGATCAAACAGCACCCTGTGAATTTTGCCTCCTGCCCACTTCACTCAAAGCCCTTACCCCACACGGTGTGANNNNNNNNNNAGCAACTGTTAACCCCTAGTGTGCCAAAAGCAAAGGATTAAAGTTGAGGCTTGTTCTGTGGTATGTTTCCCTTAGCCCAGAGTTTCCTGACAACTCACACATCAACAATTCCAGAGAGTCTCAGCAGGGGCTTTGCATTCGACT
>223746 NS=109 contig=separate
GAATGGGCTGAGCCACATCTATACTATAGTGTGAGTTAATATTATTTTACTACTTAATTACTTAAACCAGTTTAGCTGTGGAAAGCTCAGTGCAGGTTGCGTCTCCTGTGCCTTTTACCTGTCTTGCTGCCTGGGAGTACNNNNNNNNNNCTCTCATGTCGTCTGAAACTACAGGACGTCTTCGTTTTTCCTTCTGTCTTCAGGTTTGTTTTCCACCGCTACCATTATTGCCCCTCCCCGTGATAACTCTATACTGGCATACATTATCACCTGACGTCCATAGTTCACATGACT
>223747 NS=31 contig=separate
TGATGTCTCTGTCCGCAGTTCCCTGCCTCCTTCTTTGGTCCATTTAGCAAATAGGTCCAGTGCCATTTGTCTAGCCTTGGACTGGGGTGGAGGGACAGACAGGAACAACGGTGCCCTGGTAGAGGGAGACTCCGGATGTCNNNNNNNNNNATGGGGCAGTAAGGGCTCTCTCTGTCAGGATCCATCAGTAGTACCATTCACTCATTCATTCAGCACACCATAACCCTGTTCTAGTAGATGGAGTCCCTGGCTTCTTGAAGGTGACTTTTCAGCATGACAGAACATCACTGGACT
>223748 NS=37 contig=separate
GGATGTATGGCCTTGTCAGATAATATAATTGCTATTGGAGTTATATTATACTATACGAGGGTGTGGTTTGAGGTTGGTATGCCAGTGAAAGTGACCAGATGGAATGGATTCTCTGTCTCTCATTCTCTGTCACTTTATAANNNNNNNNNNGTTTCTTTCTGCCTTGTTCTGTCTATTTCAGTATCTGACTCTTTAGCTCCTTCTATATCTCCCTCTCTCTGCCTGCTACATGTGGTACAGTATGAAAAGCTCTCAGCTTTGGTGAAGGACTTCTGCAAGATGTGACATGTGACT
>223749 NS=45 contig=separate
ACATGAGCCACCATGCCCAGCTCACGTACAAGATTTTTAAAATTAAGTTTTTTCTAATAGTTCTCCTGAAATGTTTGTAAGTTTCACATTCCCTCCCCACAAAATACTTTTCGCCATTCAATTTTATATGTTAGAAGCAANNNNNNNNNNTGGGAGGGTTTATCTCCAGGTTCTGTGGAGGGCTGGACATGCTTCATAAACAATACTGTCTAAAAAACTCCACAGCACTTGATACAACTAGAGTTGCTACTGGCTTAACGATGTTAACTCATTGGTCTTTTAACCCATTCGACT
>223750 NS=31 contig=separate
CTGTGCCACCTGGCAAGACATCCATGAATTCACTAAAGGTGACACAAAGCTTGCTGTCAAGTTGCCACTGTTGCAGGAAGCGTGCAATCTACTTCTCAGGCTCAGAAAACCTTGCATGCAAGACCACCAAGGACATTGTCNNNNNNNNNNAAGAGCAGAATTCCAATTACCAGACTCCTTCAGAAACAAGACAATTCCTGAGACTGGTTTGGCTGAAAAAGAGAAAATCTTTGAGTGTGAAAGGAGAAATGAGGGGGACTAAACTATTTGACAGCTGGTTCTGTTCACATGACT
>223751 NS=22 contig=separate
CAGTGTTCATCACCAAAGGAAGTCGGGGCAGGAACTCACGCAGGGCAGGAACCTGGAGGCAGGAGCTGAGGCAGAGGCCACGGAGGGTGCTGCTTCCTGGCTTGCTCCTCGTGGCTTGCTCAGCTGCTTTCTTACAGAACNNNNNNNNNNCTCTGCCCTCCCCCATGGATCACTAATTGAGAAAATGCCCTGCAGCTGGACTCAAGGAGGCGTTTCCTTGACTGATGACTCCAGCTTGTGACAAGTTGACACAAAGCCAGCCGGTACAACCCCTTGTCAACCTGACACGCGACT
>223752 NS=110 contig=overlapped:18
CGGTGGGAAGAGAGGGGATCTCTTTAATCCCTGGGAACGTGTGGAAGAGGCAGAGAGTGCACTAGGAACCAGGGGTGGGTAAAATCTCCAATGGCCTCCCCTTAGTGACATGATTCCTCTAGCAAGGACCTGTCAGGGGAGGTTCCACAGCATCCCCCAAAGAGCTCCCCCATCTGGGGAGCAAATACTCAACACAAAAGCCTAGCTGAGGAAGCATTTCAGATTTTAGAGACAGGGTCTGTCATGCAGGCCCAAGGCACAAGACT
>223753 NS=2 contig=separate
CTATGTAAATTTTAGGATTGACTTGTTGATTTCTGTGAAAAAAATCCCCTGCTTGGGTTCTGGTTGGAGACGTGTTGCTTCTGTGGACAGTTTGGGAAGAACTGACCCCAGCTGTTGTCTGCCTGTTCCCCTGCGCTGCTNNNNNNNNNNACACTGATCTCACAAGTCCTTCGCTCCCCGCCTCCCCAAAACAGAAACCCAAAATAACTCTGCTTACGGGCTGCTTGTACAGTTTGCTTTTGTGTGTTGGTGTGCGCTGTGTCCTGCAGCTTCCTAAAGTCCCTCACTCGACT
>223754 NS=32 contig=separate
GTATGCACACTGCATACATGCACGGTGCCTGTGGAGTCAGAAGGCGTTAGATCTCCTGCAACTGGATTTACAGATGTCTCTGAGCTACTATGTGAGTGTCAGGAACCAAACCTAAATCTTTTGCAAGAGCAACAAGGACTNNNNNNNNNNATCTCTTTGGGTCCAGGCACTACCTTCTGAAATAAAATGTTGTTGTTGTTTTTTTTTTTAATTAGGGGCTGGAGAGATGGCTCTGTTGTTAAGAGCACTGACTGCTCTTCCGGAGGACCCAGGTTCAAATCACAGCATGCGACT
>223755 NS=113 contig=separate
TAATGTCCTCTTAAATCCTGTTCCCTCAGAGGCACCCACGGACCTGCCTTTCTTTGGGTGTAGGAGTTTGTCACAAGTGCATGAAGAATATTGGCGCTGATAGATGTTCTTATACACTCAAGGTTTATTCATCTGTAGCCTTANNNNNNNGAGGCCACCAGCATATTAAGGTTTTATCTTTTCCATAAGTTACCCAGAGGAGATGCCCCATCTCTGTTCCTTAATACTTGAACAGTTCTTATTGGGTTATCTGGCTGCTTCCATAAAAGGCGTGGCATGTGGGATCATTAGACT
>223756 NS=88 contig=separate
ATATGAATTGTGTGACCTTGAAAATTATTGTGATCACTCCTCTGAAAGATGAGCTAAATACTTTGAAGGATTAAAGAAAAGTATTGACACAAAAATTTCTGAAAAATGCATGTCATTTCATTCGCATCCCTCTTCTGAAANNNNNNNNNNATTTTCTTCTTGAAATGTTAGTAAATCTGAGTGTTATATAAACAGCCTAATTTAGCAAGATCACTTCCAAATATTTAAACAACATCCAGGGATATTTCAGGGAAAGACTCACCTATTCCAATTTATTATATTTTACACAGGACT
>223757 NS=80 contig=overlapped:31
ATGTGTAGACGGTCTAGTTCCAGCCCATGCATGCTCTTTGGTTGGTGCTTGAGTCTCTGGCAACACCCATGAGTCCGGATTAGTTTACTCTGCAGGTTTTCCTGTGGTGCCCTTGACCTTTCTGGGGTGCTCAAATCTTCCTCCCATGCTTCCACAAAACTTCCCCAATTAGGCCTATTGTTTGGCTGTGGGTTTCTGCAAGCCTAGAATAAGACAGCTATGCTAGGCTACTACTGACTGAAAGCATAGGACT
>223758 NS=66 contig=separate
CTATGTTGAGATCTGTGTACAATGTTTCTGTTGTTTCATATGGAAGGCTGAGCATCCTTGCTAGTGTTACTGCTACCAGGTATCATAGGTTCAAACTGCCAGCTAGAACTCCATTCTGCTAAAATTAATGACAATGAGAGNNNNNNNNNNAGAATCAGCAGTTCAGTTTGTTGCATTAACCTATTCTGGCAAAAAGCATATGATTGCACTCAGATCACAGACAAATGCTTATTAACTGAAGGAAATATTGAAAAAGACAAAAGGGGTAAGAATGAGTTAGCAATGCATTGGACT
>223759 NS=14 contig=separate
GGATGAATATGATACTATTTGATATGTTATGTTTCTTTTCATTTTGGAGTGGGAACCTAAGTATTTTCTGACTGATTAAGTGAGCAGGTGAAAGAAGAAAGAAAGAAAGAAAGAAAGAAAGAAAGAAAGAAAGAAAGAAANNNNNNNNNNAACTTCAAATATTAATAAAATCACAGATAATACATTAATCTTAAGCACTTCACTGTCTCAGCTTTTAGCCTTCAGTTTTATGTTTACCTTTAAGCACTAAACAAACAGCTGGGCTGCCTCTGTTCTTGTGACCCACACATGACT
>223760 NS=35 contig=overlapped:12
ATGTGCCAACTTGTTGAACAAATTTACTTAATCAAAAGAACTTAAAGGAGATTGAAGAATTGAGTTGCCCTCATTACATCAAGCACTTAAAAACTGTTAAAATGTAAAACCAAGCTACCTTTCTTTTTTTTTTTTTTTTTCTCAATGCAGTTTATTCAGGAACTTTGAACAATCATCTGACCCTGGGGAAAGCCAGCCCACAGCTTAAAATAGCTTCTGGGTAGCCAACCCCAGCGTGACACGTGGGCAATGCAGATAGGTCCACATGACT
>223761 NS=61 contig=separate
CAATGTCATCCAGGATTGTATTGGACAGTTTTGAACATGTAACCTGATACTTTGTGGAAAATCATCTTGCAAAGGAACCTAGCATTTCCCAGGTTTTAATGAAGCTACTTTAAAACATTAGGAAAGAAAAGAAATTGTACNNNNNNNNNNGTTTTTAAATACAAAGCATATTGAAATATTCCTATTTAAACAAATACCTATGCTTTATTCATATTTTAGTTTTCTGAACAGTTACTGCATTGTAAATGGTTCAATGTTCAATAAATGGAGGAAGCCCAACAAATTCATAAGACT
>223762 NS=23 contig=overlapped:17
GTGTGTGCATATACATTCATGAATGTAAGTGTGCCTCTGTGTGTGTGTGTGTGTGTGTGAACTTCTATAACTATGAGATATGTCCCTGCCAAGTGAAGAATATAGAACCCCTAAGATCTATCCATCTGTATCCTAAGCTTGTTTCATATCTCTGGAGAATGAGGTATCAGAGAAGGGAAATGGCAGCTAAATTGATAGATCTGAGATGTTTAGTAAGGTGATAGGCATAAGTGATATGAAAATGATTGCATACCTTTCCATTTGACT
>223763 NS=31 contig=separate
AGATGCATGGAGGGGATAGATGGGGGAGACTGCTTGCTGCTTTTGCTGTTGATGGAGATTGGCATTGACACAATTGAACCCACCTACCCTAAAGAGCCAGGAGGAATAAAGTGGTTTACCCCTCCTCTCTCCATTAACCTNNNNNNNNNNGTTGATGGAAGGGAGGAAGAAGAAATAAAATAGCATTGAAAATGGGCTATTTTATTTGGAGTATTTATTTTAAAATCAACAACCGTGGTTCAGAGCTCAGAGAGTTTTTCCAGAACACCCAGGTTCAATTCCTAACACCCGACT
>223764 NS=11 contig=separate
CTGTGGCAACATATACACATACACACAAAACCAGCAAAGAGCTTCCGTAGGAAAATTCAGATATTTTGTTACAAAGTTCTTTAATTCATGTGTGTATTTATGTTTCTTTGGATATAAATGTTCTGAACTGTTAAAAATATNNNNNNNNTGTGTTAAGTCATGTGCGTACACTCGTGGCATTTTAGTATGACTTGAAAACAGTCGGTCTACTAGGAGGTCTAACAGGATGGGAGAAAGGGTAATCAGGGAGCTAATAATTGTAGATGAAGATGTCACAATAAACTCCATTAGACT
>223765 NS=58 contig=separate
TTATGAATGATACCTACACATACTCCTAATGTTTTATGTTATTACTTTTAGAGACAGTGTGTGTGCGCGTATGTGAGTGTGTGCATGCATACAAGCACAAGAGTCAGACAGACAACTATAGAGGCACCTGTCAGAGAATGNNNNNNNNNNGGGGAGTTGGTTCTCTCCTTCCACTGCGGGCTCTGAGGATGGAATTCGGGTTGTCAGGCTAGCAAGGCAAGTGCAGAAGCATCTCCCCGGCCCCCTGCATGCCTTACATCACCTCTACTTAGCTTACAGCATCTCACACATGTGACT
>223766 NS=65 contig=separate
TCATGTTTCGGGCAGCTGCCCAATGCCGCTACAGATCTGCGAGGCCCATACAGCTGCTGTCTCTTCCATCTAGGTCACCGAGCAGGAAGATATTTGGTTGGGGTAAAGGGAAGTGCAGGGGGGACTAATATTCTCCACTCNNNNNNNNNNACCTGTATCCAAATTGGTCCAACTCACAGGTTTTCATCTCTTAACCAGGAAGCCTCAATGTCGAAGTTCTGGAGTCAACTGTCCCTCCACTCACGAATTTTGGAGTTTGGTTTCCTATGCTCCTCAGATATGATGCATGCGACT
>223767 NS=76 contig=overlapped:12
TCATGTTTGAGGGCCATGACACCACAGCCAGTGGAATCTCCTGGATTTTCTATGCTCTGGCCACCCACCCTGAGCACCAACAGAGATGCAGAGAGGAGGTGCAGAGCATTCTGGGTGATGAGACCTCTATCACCTGGTGAGAAAAATTCAAGATGAATGAGACTCATGCCCTCCTAAAGGAGAGACCTTACTTCTGGTCTTCCCAGCTCTATGTGACTTTCAGATGGCCCTCATTTCAGGGAGCACCTGGACAAAATGTCCTACACCAGACT
>223768 NS=61 contig=overlapped:6
CTGTGCCACAGACAAGCCTTGTTAGCCAGATATGGTGGCAAAAGCCTGTACTCCAGCACTTGAGAGACAGATCCTGGAGGATCAGGAGTTCAAGTCATCCTTGGTCAAATAGTGAGTTTAAGGCCACTCTGGTAGCATAAAACAACCCAAAAAGGAAAGTGGTTTTTTGTTTGTTTGTTTGTTTGTTTTTTAGATTTATTTATTATCTATACAGTGTTCTGCTTGCATGTGTGCCTGCAGGCCAGAAGAGGGCACCAGATCTCATTGTACATGGGACT
>223769 NS=3 contig=separate
AGATGTCTGTCTTAGTGAGGTTTCTATTGCCATGAAGAGACACCAGGACCCCGGCAACTCTTATAAAGGAGAACACTTCATTGGGGCTGGCTTACAGTTCACTGTAAGCCCACTGTCATCATGGCGGGGACCATGGCAGANNNNNNNNNNTCCTACAACTTAATCCACAGGCAGCAAAGAAAGAGACTGAGCATAGGAGACCTCAGAGCCCGCCCCCACAGTGACACACTTCCTCCAATAAGGCCACACCTCCTGATAGTGCCACTCTGCACAGGCCAAGCATTCACACGACT
>223770 NS=39 contig=separate
AAGTGGCAGTGGGTCTGTGTGGCAGCTCCGTGTGAGAGGCACTCAGAGGATCCCAGCAGCAAGCTGGCTAGCCAGACTAGCTGAAATGACCAGCCCTCTGGGGTCAGTGTGAGACTTTGCCTTGTTATATAAAGTTGTAGAGAGAGGGAACTTTGGCTTAAGCCTCCCTCCCACACACAGACACACATGCACACACAGACACACAGACACACCAATATATGCATACACACACGTAAACACACATGTAAAGCACTGGTGAGCACACACATACACACAACATGCATGCACACGACT
>223771 NS=96 contig=overlapped:25
ACATGGCTGACATCACTACGACCTACCTGAGTTCTCATGACTCCTGCTTCTGGGTGGCCGAGTCTGGAGGTCAGATAGTGGGCATGGTGGCTGCCCGGCCAGTGGAAGATCCTCTCCTGCCAAAGAAGCAGCTGCGGCTATATCACCTTTCTGTGTCCTCGGAGCACCGCAGACAGGGGATAGGGAAAGCTATGGTCAGGACTGTCCTCCGATTTGCGGAAGCACGGGGCTTCAGTGAAGTGGTCCTTACCACCAGACT
>223772 NS=87 contig=overlapped:21
GTGTGGGTAGCTATGGATTAAAAAAAAAGAAGAAGAAGAGGGAAAGTTCTTCTGGACTGATATCCTGGCCTGTTGATCATCTTGAACAGAATTGCCCAGAATAGTCAGGAGAACCTTACAGAGTAACATGGAACTGGAAAGACAAACCCATACAACCTGTCACAGAGTAGAATATTTACTGCTTGATCCAGATACCTATCTTGTAAAACCAGCCAAAACGAATGTCCTACTCTTGTTCCTGTTGCTTTGATGCAACACACGACT
>223773 NS=81 contig=separate
TCGTGACAGCTCCTCCATTATAGGACATGAGAGACGTTATCGTGCTGCAGTAGGGCTCTGATCGCCTCTGGGGTGCCTGCAAACCCGCTCTGGCTTTCTCTCCTTTTCCGTGTATTTTTATATAGTACTTCCTTCACTGANNNNNNNNNNGCTTCCTTCAGATACTGTCTGTGGAGGTTTGAGTAAGAATGGCCCCACAGCCTCAGCTATTAGAGTATGTGGTTCCCAAGTTGGTGGTACTGTTTGGAGGGATGACGAAGTAGGGTCTTATTGGAGGAGGTTTGTCACGGGACT
>223774 NS=64 contig=overlapped:16
TCATGCCTAGCCCTTGGTGTTTTTGAAGCAATGTCTCATATAACTCAAGCTGGCCTCAAATTCACAATGGTAGTCAATGATGCTGGCATTCTTATTCTTGACTAAAATTGTGAAGTAGGACAAAGAATAAAATCAGAAGTGGAGTGGAGACAAGTACGTTCCCAATGCTGTGACTATCCATTATCAGAACGCTCTCACCTTGAGAAACTAAAATTCTGCATTCATCCAACACTAATTCTATACACTGGACCCAAAGGCTCATGCGACT
>223775 NS=74 contig=separate
CTGTGAAGTGGAGAGGTGGATGACTCTCCAGAGGACTGGTGTTTATTGTACGGGGATTATAAAGTAAGCAGTGTTTTCCTGAAGTTCGGATATTAACATCTTCAACATCTGTTGAAGTGTATCAAAATGTGACTGTATATNNNNNNNNNNATTCAAGTGGCCCCTTATCCAGTACACCTCCGTAAAGAGGGAAAAGTGCTGGTGTCATGACACATGCCTATAAAAAGAGAGAGAGGGGGCATTTGCGGGGTTCACAAGACTATGTGAGGACATAGAGGGAGTGGCCATTCGACT
>223776 NS=14 contig=separate
CCATGAAGGCCCTTGAGCCATCTCTCCCATTTTTCATTTCTTGACTCTCAGTCCTTTCTGCCTTTACTCTCCCTCCCCTTGCAGGCACAGCTAGGTAAAATGATGTAGAACCTCTTCTATTCTTAAAGGTATCACACCGANNNNNNNNNNAGCAATAATAATGAAGGCAATTTGTAGATTAAGCTAGCAAAGAGGGAAAATTATTTGTGTTGGTGCGGGCTGCTATGAGCAAGTACCATAGACCGCAGAATTCAGGAGAAGCTGGGGAGTAAACTGTTGGGCGCCACCCGACT
>223777 NS=59 contig=separate
ACGTGCACAGACAAGTATGCACGAGCCTCTGTGTGTAAATACACACAGGCCTGTCACCCAAAAAAGTGTATCTCTATAAGGCCATTCATCATCTCAGGGTGAAAGACTTGGTAGGTTTTCACCCCTCTGTTCTGGACTTGNNNNNNNNNNGGTCCCTTAAGGGTAATGCAGCTAGGATAAAAATCAGCCACGCGGGCGGAGGTTCATTTGGGGCTGTTCCCGAAAGGCCTTCTACCCCTTAAATCATAATGTCCCTCATTGCTCCCTTAATATCACATGTACTTACATTTGACT
>223778 NS=32 contig=separate
CCATGATGCTCCTTGAGTTTGGAGGAGTAATGTAGATTCCCATTTAGGGCTGAGAACTCCACAGTCTCTTATTCTCTGCGTTTGGACCAGTTTCTAGTCTCTATATTATAACCTATCTATTAAGAGAGAGAGAGAGAGAGNNNNNNNNNNTCTGCACAAATGTATGGGTATAAAAATAAGTATTTAGAGGGCAGTTTAATGGATGTCTATTTAGCAGAATAATAGTTGGTTCTACTTTAAGATCTATGACCTTCCTAGCCACAGGTTCTCAGTCCAGTTAACAATCACTGGACT
>223779 NS=55 contig=separate
GAGTGGACATAAAGACTGTAAGAGCCAGAGGGCCTGGGAGTTTGCTGTGAGATTGTGTCCCCTAGGAATGTCACAAGCTACACCCATGAAGTCTTAGCCAACATGGCCACCTAAACATGAGCTGAACAAAGATTACAGCANNNNNNNNNNCCTAGGAGGACTCATCCCTACACTAAGAACTACAGGAACTGAGGCATGCTCTGGGAGTGGGAGACGTGGTCTTCCCTGGGGAAGAGCACACAAGTTGTTTATTCAATATATAGAATGGCCATCCCTTAAAACATGCATACGACT
>223780 NS=38 contig=separate
AAGTGGTATAAAAGAAAAAGTAATGGGGAAACCCACTGCTACAATTAGAGAGCTGTCAGACTAATAAGGTCTCAAACAAACAAACAAACAAAAATCCAAAGTTAAATATAAAGCTGGTTCTTTGAGAAAGGATCCTAGGTNNNNNNNNNNAGAATGAAAGCAGATCCTCGGGGAATTGCATATACTTTAGACTATGCTAAACACCCTTAACATTGTTCTCAGTGGAAACAGAAATGATTCTCTTAAGTCACAGATAATTAGGCTGCATAAATGATTTAGATATTCCACCTGACT
>223781 NS=39 contig=separate
TAATGCTCATTTTCGGCAGATGAAGCAAACGTTTTGTCACTCCTGGTAAAGGAGGTCAAGTACGCTAATCATCGTGAATAAGCTTAAGAAAGCCTGATGACTGGTTAGTAACAGGGAGTGGCTGTCGCCCCAACGATGTTNNNNNNNNNNAAAATTGAAGACGGTTTTTTTTTGAGAAGTTCATATATGCATATTGTGTTTACATAATTCCCACCTCTCCCTCTCTTCACCCCAACCCCTCCACATCTCCCTTTCCCCTTTCAAACTCATGACCTCTTCTTTGTTCATTTGACT
>223782 NS=97 contig=separate
ATGTGTGTTCTAATATGCACTGTGAGCTAGTCAAGTGTTGGAGAACTCTCCGATACTCAGTTTCCTCTTCTATAAAAATGAAGATGACGCGACGTATCAAAATGCTTTGTACAGTTAGGGCAGTGTCTGAGAAACCCTGTNNNNNNNNNNATCACGTTTATCCAGCGCTGTCCCAGAGAATGTGTTCAAGGTTCACATGTACCGCCATCCTCAAGAAGTCAGAGGTTCTTAGCCAGAGTGTGGAATTGTGCAAAAATGTTGACCCTGTAACCCCTGATGCCCAAGCATAAGACT
>223783 NS=90 contig=separate
CAATGAATCCTTAGAAAGCAAGGAGAGAGGACCTATCTCTTTAAAGATAGTTAAGCACCACAAAAGTAAATGGTTAGTGAAATTTGAATGTCTCCCCCCTATAGTTAATCTTCATCGTCAACTTGACAGGGTTTAGAATCNNNNNNNNNNGGAGAGAAGACTGTCCTGAATGTGGGCAGCAGCATCCTGTGAGCTCGGACCCCAGGCTGAATAACAAGGAGACGATAAGCTGGGCACCAGTGTTCATCTCCAGGGACACAATGTGAATCAGCGGCCAGAAACTCCCACAGGACT
>223784 NS=40 contig=separate
TGATGACAGTGAATTGACTAGCTGTGACCTGGCTCTGCAGGACCTCAAGGCGCAGGCTGCTCCAACATGTTCTCAAACAGGAGTGCTTAAAAAAATAACACCTGTCTTCCCCAGGTGGCTTTCATGACGTTGACACTGTTCCCCATCCGGCTGCTGGCCTGGCCCTTTGCACTCGTGGCCTCCCTGGGACCTCCTGATAAGGAGCCAGAGCAGCCCCTGGCCTTATGGAGGAAGTAAGTAGCTCTGTTGGCTGGCAGTCTGCACGGTGTGTGTGTGTGTGTGTGTGCATGCACATGACT
>223785 NS=64 contig=separate
GTATGTTCTATTTACACGTAATGGATTTTTATCCAGGCAACTAAGGCGCAATTATCACAGTTTAAAATAGCTCTGCAAAGGTCAGCTGAAATGCTGGACCTGCTTGACCCAAGCTAATGAAGCAAATGCTGGTTCTTGAGNNNNNNNNNNTGGGGCTTTTGGTCAGAAAGTTTTCTTCATCTCCACACAGAAACAAAGTCAATGACACTTGTTTATAAACTATCCTCCAACGTTCCAAAATAATAATAACGAATCTGTAAACCTAGAAGGTAGGCTCATTGTCGGCACTGGACT
>223786 NS=41 contig=separate
CTATGTGTTTCTCTGCCATTTGATATACCTCTATTGAGAATTCTCTGTTTACCTCTGTACATCTTTTTTGAATTGGTTTATTTAGTGTTTAATTTCTTCAGTTCTTTATATATTTTGGATGTGCCAGATGCTTAATTCTCNNNNNNNNNNAAGATGGGAGCCTATCATAGATATCCTCTGAAAGACTCCACCCAGCAGGGGATTGAAGTAAATTCTGAGACTCACACCTCAAGCTCTTCCACACATACCTTCTTCAAAAGAGCTCCAAAGACTTATGAATCACATCATAGGACT
>223787 NS=68 contig=separate
CTGTGGAATTGTGACAAGGGGATTTCAGAGAGGTGGAGAGTAGAACAGGGGTTTCCAGAGGCTGGGTGCAGGGGCAGTGAGAACCAGGAGGTGGAGGAAGGTTGCTTGGCCATGTAATGACCTATTGCATAGGACAGTAGNNNNNNNNNNTAATACACTAAATTTAAAAAGGGGGAGTAAATTGTTTTTTACCATGAATAAATAACAAAGCTTGAGGTAACAGATATGTCACTCAAATTGGAACAGACTTTCTCTCTCTCACCCCATCTCTCTCTTGCACGAGCACACGTGACT
>223788 NS=90 contig=overlapped:10
GAATGGGTAAAAGTTTGGTGAAAAACAGAAAGGTTATATTGTCCAAGTTCCTCTCCGAAAGAAATTAATGGATCCTCTTAACCAAATTATCAAAGTCAACCTTACCGCTAGTGGGAAAGATGGAGATATAGGTTTCTTGTGCCTCTTGATACCCTGCTGTACTGAGAAGAATAAAAAAAGCATTTTATGACAGCGGTCCCCTGCCAAAAAGTCATCTGGACCAAGAGGAATACTAAGCTCAGAGAAACTTCTACAAAATAACTGACATTTGACT
>223789 NS=88 contig=separate
TAATGCCCTGGATGAAAAACAAACAAAAGCAAAAGCCCCAAACCAAAGGCACCCCGGCATATTTGTCTACGTTTAAAAAAGGATGATCAGATGTGCGTATTCTTCAAATCTTTCGGAACTGGTGAAAACCTGTGTTCTAGNNNNNNNNNNTAACCACACAGCTTAGTTTAGGCTATCCTTTTATCAGTGAAACAGTGATGGTGAATAATCTTACTTCTAAATATAAAGACAAAAATGTAAGGCTTAGCTGTGTGGCAAGCAACTGAGTAGCACATGCGAGCTACTCACGGGACT
>223790 NS=80 contig=separate
TAATGAGAAGGAAAAAGAGAAGAAGGAAGAGGGAGAAGAGGCAGCAGCATCTTCAGCATTGCTGATTTCTACCCTAAAACATGTTACAATAGGACTGAAGCACACAAAAACTGTCCACTTACATATCACAACATATATTANNNNNNNNNNTTTGTTTTCAGCATTCTTCACTCTCAGTAGTTCTCAAATCTTCTCTGTGATGAGAGAACTGTAGACAAGCAAGGGACAAGAATCAGGGTGTTCTTTATTGTTGTTTGAAATTCTGGTTTCCACACTAACTTTAAGCACCAGACT
>223791 NS=97 contig=separate
TTGTGGAAGCATTTTGTTCAAAGAATATATGTCATATAGAGGCATATATTCATTGCTGACTAATTAGAGATCTAACAGTTGATGGTAGTGAGTTCAAGGCCGGCTTGAGCATCAGCAAGAAGCAAGACTTGCCAGAACAANNNNNNNNNNAAATAATGATAAATGAATGTGAAGGTGAATAAGCATACGTAATGACATGGGCATTCAGTGTTTGCAGAGTATGTTACTTGGTAAAGGTGTTAACATTTTATAAATACCAGTATCTTCACACTAGATATCCTTTAGCACATGACT
>223792 NS=39 contig=separate
ATGTGGAACACACATACACACACACATCAATAAATCTTGTAAAAGTGTAGTTTGTAACCGTTGTTTTGCTCCGGTGTTTCAATGAAAAGTTCTCCATTCCTAAACAAGAGATTTGGGATATGTCACAATTCCCAAAAGAANNNNNNNNNNGTGGCTGCCTCTCTGGCCCCTCCTCAGTGGTAAGCATGTTTGCCTGGGTTAGGAAGTCCATTAGAAGGGCTGCAGAGCTGGCTCAGTGGTAAGAATGCTTCCTGCTCTTGCCGAGGACCAGAGTTCGATTCCCAGCACTCGACT
>223793 NS=77 contig=separate
GGATGTAGAGGGGTGCCTCCTGGCCTCTCCCTGTGCCCTGAGAACAGGGAGACCAGTTTCAACTGCGTTCTTTCCTGTGGTGACAGGGTCCCCGAGGAGAGAGAGGCCCCCAGGGGAGCTCTGGGGAGAAAGGTGACCAGGTGAGCGATGTGGGGGGCGCTGAAGGGGCTGGTTGCTACTCACCCTCCCCCCCTCCTACCCAGATCCTCACCTACTGGCCATCTGGTTGGGTAGGTGGGAGAACAGAGCCTGTGGACCCGAGGCTAGCCCGCCTGTTCCTCTTTCCACCTGACT
>223794 NS=58 contig=separate
TGGTGCTATCAGGAGATGCCTGGAGCCTGGGTGTCACAGACTGTGAAGGCAACAGGTCAGCCAGAGTTGTGTGTGTTAAAATGCCCCACTGCGAAACAGGCAAACAAAGCCATATTTTGTTTAAACTGATTGTGTTTTCGTGGAGACCGTGTGTGAGAATCTTCAATAAAAGCTAAGCTCTACAGCATGGGCTCTCTGTGTATTCCACACACTTCTCTGCAAACAATATCCACAAGGGGGGGAAGTAATGCTAATTAAGTTCCTAAAAGAAAAAGATGAAGTATCCACCCGACT
>223795 NS=22 contig=separate
CTGTGATTGATCTGGGTTCCTGCTACTATAAGGCATACCCCATTACTTGTTGCCTGTGGCCTGGGGTTGACACCCCTGCTGTTCTTCATAATGAAAAGCAGCTTTGGAGGTGGTAGAGCTGAGTGGGATGCTTCCCTGCTNNNNNNNNNNTGCAAGGGGCCTTTTCACAAGAAAAATGAATTCTGGGTCTCAGCTGGCCCATAGCTTCCCTCTGCAAAGTCTTCTTGCAATTTTCCCGATTAGAAGGCAGTTTCTCTTCATTTACCTTGTGGGGGGGAAAAACACCACTAGAC
>223796 NS=2 contig=separate
AGGTGTCACCCACCCAAAGAGCATCAGACCTGACCAATAACTTTTTCTCAGAGGCGGGACATGGGGCATCAACCCGCATGCAATCAGACATGCTCTTTCTGGGTCGAAAGCTGCTGACCCTGAGTGCAGTGCTTAGCCTCNNNNNNNNNNTTTTTTTTTTTTTCTATGCAGTTTTTTCAGGAACCTTGAACAATCCTCGGACCCTGGGGAAAGCCATCCCACAGCTTAAATAGCCTCTGGGTAGCCAACCCCAGCGTGCCACATGGGCAATGCAGATAGGTCCACATGAC
>223797 NS=69 contig=separate
AGGTGGGGCTTGATTCCCACTTCTTACGTATGATGACTTTCTTGCAAAACAAACAAAGAAACAAAACCCAAAGTGTGAAAATGGATGTAAAAGTAACCCACTAGGAACACATAACATAACAAATCCCACAGGTGACTGAGNNNNNNNNNNTCAGTACCTTTAACATGATCTGATGAAAATGGCATTTTACCTCTGCAGTTTTCATCCCTCCAGAGGAAGTTGACAGTTTCCATCTAAGAAGCATCCTTCACAATACCCGACCATGTGCTGGAGATTCTGCTTAGTCACTAGACT
>223798 NS=68 contig=overlapped:12
CGATGTCTCTCGGCCTCCTGTTCCTCCGGGCCTGTCGTACTCTCTGCGGTGACCAACTGACTTCACAAAGAAACAACGCCATCCGTCTCAACTCATGGTCGTCACACCCCACTTTTTCCTTGAGAGAGTTGTTCCAAGAGAGTCCCGGGAAAGAAAACTCTCAAAAGAGGACTGTAAAACTGCGTCCGCTTCCTGTTATGATTGTCATCAGGAACACTATTCCTAGTGGTGAGTCAGTGGCAATAACCCTAGGCATGAAGTGGCATAAGACT
>223799 NS=18 contig=separate
GCATGACAATGCTGACAACAAAGTGTCAATAGTTCCAAGGCTGAGAAACTGCCATTTTAGCATCTAATCTGAATTGGAAAGAGAAACCAAAAGCACATACAGCAACTTTATTAGATTACAACGGAGATAATTACGTGTTTGTGGCANNNNNNNNNNCCCTACAACTTTCTGAGTCCAAGGAATCTAAGCCAACACATTCGATGGCTTAAAAGAGTGAGAGCGAGAGAGCGAGAGTGAGAGAGAAAAAGAAAGAGTGAGAGAGAGAGAGAGAGATTTGCCTATTATAGGAGTCACATGACT
>223800 NS=103 contig=overlapped:9
ACATGTGGGATCCAGATATTGAACCACATTTGTCAGTCTTGGTGACAACCACTGTGACAATTTGCTGGCCAGGGAGATTGTCTTTAAAGCCCTTATGTTAGTTTCTGAATTTCTAACAACACGGAGAATTTCAGACTTATCCCAGAAGTATAGAGTCCAGAATGATAACATTTATAATTTAAACTAACTTAACTTTTAATTGGCTCAAAAGCAGAGGCTGAGAATTAACACAGACTCTAAGAAGAGGAGCCAACTATGCTGAGAGGCACTGGACT
>223801 NS=14 contig=separate
CTGTGGTTCTAAGAACATGACTCCGATAAATCAGTTGAGGGCAGAGAGCAACATACCTTAATAAACACAGCCTGGGTTTCTTGAAAATTTCTGTAGGATGCCCTAGCCCAATAACTCAATTCACTGCCATCCAATCCCCCTNNNNNNNNNNGACTTGTTTGTTCACAATAGATGGCCTGTTGGTACTTTATACCCCACTATTTGAAGACCTCCTAATAAGTGAATACATATCATATTTGTCTTTCTGAATTTTAGGTACTTCACCCAGGATGATTTTTCCTGCTTCCATCCGACT
>223802 NS=3 contig=separate
TCATGGCTTGGCAGGATTAACATAGTAAAAATGGCCATCTTACCAAAAGCAATCTACAGATTCAATGCAATTCCCATCAACTTACTAACACAATTCTTACAGACCTGGAAAGAAAAATTCTCAACTTCGTATGGAATAACNNNNNNNNNNAGATCTTCTGGAGGTATCTCCATCCCTGATCTTAAGTTGTACTATAGAACAACAGTTTTAAAAACTGCATGGTACTGGCAAAGAAACAGAATGGTGGATCAATGGAATCGAACAGAAGACCCTGACATAAATCCACACACGACT
>223803 NS=24 contig=overlapped:7
CAGTGCGGTATTTTTCTTCCTTTTTTTATTCTCAGTCTTGGAAAACAAACCAGAAGAAAACACCTCATTTCCAAAGGTAAGACTTGTGAATCCTTATTCTCAAACTCTGAAGTAGAGTCACAATTCCACTAGGGGGTGCAAGATAGCAATTTGTTATCCTATCAATGTTGCGGTGGTAAAATTAAGGGGAAGTTGTTAAAAGGTTCTCTTCCCCTTTAAGAAGGTTCTTAGCAAGAAACACACACACACACACACATACACACACACACACACGACT
>223804 NS=99 contig=overlapped:8
CTGTGAGAGGCTGACACTCTTCAGCAGTCATCAGATACTCTAAGTGACTTCTAAAACCCAAAACTATGGGAGTTTTGCCTTTGGCTTCAACTCATTTTTAAAGTAAACTCCTATTTCTGAAAACACCTCAGGCTTAGGATTTGGTCGACATCTAACCTGAATACTTTTGTCTTGTGATCAGGCTTCCATTGTATCAGAAAAATTCAATGAAAGCTGATAAGTGAGGGAAGCTAATAATACTCTTATCCAGCTATGACTCCTATGAACCACACGACT
>223805 NS=110 contig=separate
TGGTGAGGGGCCTGAGTTGTGAGAAAGTCCTGGGAATAGTGATCTCTAAGAATAAATGATGTTCCTTGTTGGTCAGATAAAGACCTACGGTGAATTTTCTCCTTGCAAACATTTTGTTAACACCTTGACCCTCAGTATCTNNNNNNNNNNGTAAATACCATGCGTGAAGATAATGCCTCTAGCTGATTACCCAATGCAAAGCTGTCAGCTCAGAGCTCCTATGTCTAAACTTTAGGAACAGCCCCAGCAGCCTGCGCTCATATATTTGAACATGTGTAACATATACATAAGACT
>223806 NS=105 contig=separate
ACGTGATTCTTTGATGCTCTGTATCTAACAATGTATTCTGGGATATCACTCTCCTCCAGGAATCTTTGGCCCTTTCATGATTGTCATGGACTGTTGCCTCTTCTCAGAGACAAAACTGAGACTATATTTTCAAATATTAANNNNNNNNNNTCTAAAAAGGCTACCTGTCTGCCTTGGGATAAAACCACCCATTTGCAGGACTCTGCCTTAGGTCCTTACCCATTCACATATGGGGGGCACTGTAAGACCTCAGAGGTGAATTTGTTCTGTGCAAGCCAAGTGTGACATGGGACT
>223807 NS=12 contig=separate
ACATGCCCATCAACAGCTGAGTGGCTAAAAAATATGTGGAATATGTGCAATGAATGCTTTCCAACAACAGAACGAAATCCTATCAACTGAAAGAGAGATGGATGGAGCTTGAGGGCATTATGTTAGACAACATAATTCAGNNNNNNNNNNTCTTAGGTATTTGTGGAGTGTGATAAGTTCATCTCATAGAAGAAGAAAGCAGAATGGTTACCAGAGGCTAAGGAGCCTGGAGGAATGGAGAGAGAGGTGTGAGGTGGTAGGAAAAGCATTGTGTCAAGGGTCATACATAAGACT
>223808 NS=52 contig=overlapped:23
AAGTGAATAACAATAGCATAGCAAGTGAAAGATTTAGATGATTTGTAAGGTCTTCAAAGTTCTTCATGTGAGTAGTTCATTCAAATTCAGTAGTTCATTACATTTAAGATGTCCTCCATGGGCTCATGTGTTTGAACATTTGCTCCCCCTCTCCCATTGGTGGTGCTGTTTTGGGAGATTATAGAAGCTTTAGGAAGTGTGGCCTATTTGAGGGAAGTCTATCATTATAGAGAGTGCACAATTTTTTATAGGCATACGACT
>223809 NS=87 contig=overlapped:13
TTATGTACTATTAAGTCTAATGACTTTAATAAACATAATCAAGGGTTAACTGATTTTTACCATGCATGTTTGTCTGAGACTGTCAGATTCCCTGGAATTAGAGTCACAAACAAGTGTGAACTGCCAGGTGGGTCTTGGGAATTGAACCTGGGTCCTCTGAAAGAGAAGTCAGTGCTCTTAACTGCTGAGCCATTCTTCAGCCCCTGTGCTCATATTTTCTAAAAGTTGTATTTTTACTATTTTTAACTGTGTATGTGTGTACACATATGACT
>223810 NS=37 contig=separate
AAGTGTACACATATGAACATGTACACAAATGGAAAGAAGATGAGTAGAGGGAGAGGAAGAAGGGAAAGAAAAAAAAAAGGAAATGCTTCCTAAGGAAAGTGGGAGCTGCATAGTTTACCTCTGAACTTGACTTCTGTTCTTGATAATCAGGCCTGATGGGCTGGCTTAGCAGTAAAGGCTTTACTGAGTGCTTAGTCTGACAACCTTGATCTTCAGGAGCCTCGTGGTAGAAAGAGAGGACCAACTCCTGCACGTTCTCCTTTGGCTTCTGCGTACTTGTAATTGCACATGACT
>223811 NS=94 contig=separate
GCATGTGTGCTACATGTATGTTTGTTTACTCCCTACCCCATCAACCTGTGTTTGATTTTGCAGGTTGAATGCACGGAACAGGTACTAAAGAACTCTCATAAGACTAAAAGTGCACAGAGGCAGCCCTACTCCCTTAACAAATGAACAAAAGTATGGAGAGATGGCTCAGAAGCGAAGAGCGCTTGCTATTTTAGCTGAGGACCCTGCCTCAATTCCCAGCATCCACAACCATCTACAACTCCAGTGCCAGGGGATCTGGCCTTCTTCTATCTTCCATCGTCACCAGGCACAGGACT
>223812 NS=85 contig=separate
CTATGTCTTTGTAAACACTTCCTTCTTTCCTTCCATCTTATTGGTTTATTGTTTTGTTGTGCAGAAAACTCCTGAGATTGATGCAAGCTTTGCTGTTAACTTCTGCTTTGTTGCCTGTGCCCTCAGAATTACATTCAAACNNNNNNNNNNCATGGCCATCAATGCCACGAAGCTTTTCCCCTGTGCTTTCTTCTAAGAATTATTATGATTTGGGGCTTACATTTAAGTCCATAATCCATTTTAGTTAGGTTTTGAGAATGACATAAGCACCAAATCCCATTATTGCATGTGACT
>223813 NS=100 contig=separate
TTGTGTCTTTTCACAGTGTCAGAATTTATTATCTGACAATAAGTCAATTTTGTTGTCTGCAATTTGCCAAGTTGTGCTAATTTCCCCTGATAGCTAGCTGTTGGGAAACACAGGTTCTTTTGTTCCAACCTTAATTACTANNNNNNNNNNGTACACATCACAGGGTAAACATTTGTATATGTGTGTATGTGGACAGCATGAAAGAGAGCACAGCACACAGGGTTCATGGTGTTCAGAGGGAGGCATGGCAGGCAGGCGCTGAGAAGCTGGCAGCCATGTAAAGACCATCTGACT
>223814 NS=73 contig=overlapped:12
CCATGTCTCTTGTTGGGCTCACTTTCCTTGAGATGCATCTGACCCTTTCCTATTGGTCCTGCATATCTTTATATCATTAGAAAGGTTCAGACTTTTTTCTCTATTCCTTAAAATGGATATTCTTGTGTTTGTTTGTTTTTATTTTTCGAGACAGGGTTCTGTGTAACACTGGCTGTCCTGGGCTCACTTTGTAGACCAGGCTGGCCTCAGACTCACAAAGATCTGCCTGCCTCTGCCTCCCAAGTGCTGGGATTAAAGGTGTGCACCAGACT
>223815 NS=12 contig=separate
TCATGCCTTCAAGGCCATCTCTCCCAAGCTACCTAGGCAAGGGGCAGGGCCAAATCTCATGAGTGCTGAAGCCAGTGAAGGGTGGGGCTAGCTCTGTGCAGCCTTTGAACATCAACTTGGCCTCAGGAGGGAGCCCAGATNNNNNNNNNNTGGCTCTCTCTGATCTGGGCTCCCTCCTGCATCAGAGCCATGGACCCAGACATGGCCCTTGGTGGCAACATGGGCCAGGACCTCACCATGGCCTCACGTGGCAGTGCAGGCTACTCACATCAGACTATTCCTCACCACCCGACT
>223816 NS=92 contig=overlapped:6
GTGTGCATGAAGAGCTATAAAAATGTACAAAGAGATGAGATCAATGAAGGCTGAGACACCAGCTGTAGACAGATGTTTTGGTCAGGGAGGGCCTCAAACAAACAAAAAACAGTGACAGAAAACAAGAGGGGAACCATGAGCAGGTGCTGTAGTCATCAAGGTAAAGACATAAAGGTCCAAGAATCAGGGGTGGCTGCATCTCCAGCAGAAGGCCCATGCTTCTGAAGAAACTGTGGAAGGAGCCCCAGAGAGGGAAGGGAAGCTAGTGCCCCACAAGACT
>223817 NS=80 contig=overlapped:6
CCATGTAGGCCCTCTTCATGACCACCTGATGAGAAAGGCACAATGCTCCAGTTAGAACGTTCTGGAAGTCAGGTCCACCACAAATGAAATTCTCATGGCCCAGCAATAACCTGAGCACCATCCTCTAGAATACCATTTCCCTCCCTGCAGGTCTGTTGCTGGCCTGGAGCTCACCAATTCGGCTAGACTGTCTGGCCATCAGGCCCCAGGAATCCTTTCAGGTACTGGGATTATAAGCACATGGGTTCTGGGGCTCAAACTCTGGTCCTCATGAGACT
>223818 NS=9 contig=separate
GCATGGAAACCTCAAGATTCTCTGGCTCTGATTGCCTGAGAGGCAGAATGATGTCATGTAACAGGTGAAAGCCAGTAAGTGTTTCAGGAGCCAATTATTAAAAGGGCCAAGAGACATTGTGCTTAAGAGAAAGGCTGAGCNNNNNNNNNNGACAGTTCCTTTGTCCAAGACTCTTAGTTCAGGAAAGCTTTCATATATTTCTTTCAAGTAGCCATTAATAAACTCACATGTCCTTAACATCTGAGTCTCACATTATCACAGATTCCATTATTATTTGTTAAATGCACAGGACT
>223819 NS=34 contig=separate
TCATGTCTGTCACAAGAAGGCCCTGCTCCTGGTACCATCTCATCTTAGTTATAGGCCTGGCCACAACCTCATCATATGGAGGCATTTTCTTACTTGAGGTCCCCTCTTCTCAGATGATTTCAGCTTGCGTCAAGTTGATANNNNNNNNGAGAGCAACAGAACAAGAAAATTTGAACACAGGGAACTTCCCAGAGACTCATACTCCAATCAAGGACTATTCATGGAGATAACCTAGAACCCCTGCACAGATGTAGCCCATGGCAGTTCAGTGTCCAAGTGGGTTACATAGGACT
>223820 NS=105 contig=separate
TAATGAAAGTCACAGGACCTTGATGCCAAGGACAACCTTTGGTATCAATAGTCACCACATACCTTACTTGAGACAGGGTTTCTTTTTTATTATCTACCTCATATACTACGTTAGCTGACTCACAAGTTTGTGAAGAATCCNNNNNNNNNNCTCTTCTTTCCAGAGCAGTATTGGTCTTACAGATTCTGTCTTATCTGTGTGGCTTTTGTGAGCATTGGAGCTTCAAACTCAGGTTTTCACATAAGTACTTTCACGCCTTGAGCATCTCCCTAACTTTAAACAATGCATCTGACT
>223821 NS=10 contig=overlapped:9
GTATGTGTATGACAAAAGAGAGAGACAGAGACAGACAGACAGACAGACAGACAGACAGACAGACAGACAGACAGACAGAGACTAAATACCAAATACTCTGGAACAGTGATTCTCATTTTTCCTAACGGTACAACTCTTTAATACAATTCCCCAACGATAATATTATTTTGTTGCTACTTCATAACTATAATTTTGCTACTGTTATGAATTGTAATCTAAGTATCTGATTTTTAGGACATCTGATGTTTACATTACAATTACATTTCATCTGACT
>223822 NS=105 contig=overlapped:10
ATGTGGAATGACTTCAAAAAGAAAAACTCCAAAAGCATAGCTCATAAGGTACAGAATTAATGCACTATTATACAAAAAGTAATGATTTCTCCTCAAAGAATTAATACTGAAACTTTAAAATACTAAAATTTAAACTCAGGCACTAATTGTGAGCTAGGCAGAACTGTGGCTTTCTCAGCCCAGGGAATCAGGCCAGGCTTGTAACTGTCCCAGTTGTTGCTACAGCTTGTCCTTCAGCATCTGCAGATCCGGATACAGATGTATACACAGGACT
>223823 NS=124 contig=overlapped:35
TAATGGTTAGCGCTCCCTTCTAGAGTTGATAAAACAGCTGCATCACTGGGCCTTAGCAGCAGCTGGTAGACCAAGTCCATCTTTCAGTTCAGTTCAGTTCAGCCCTAACCACTCTAAGTAGTAGGTGTGTGACAGATGGCTGAGCACCAAGTTAGGAGCTTGGTGGCTGGAGGGGTTTCCTACCACATGAAGGAATTGTTGTATAACACACAGAACATGAAACAAAACAGGAGTGGATTTCATTTGACT
>223824 NS=63 contig=separate
GTGTGTGGGGGCTTTCTTGTGGCAGAGCTCTTGTGCCTGGGGGTTCAGATGGTTTTAAATGAATCTGCTGTGGTGGCAGGAACATGGGCTCTTGAGCCGGCCCTCCCTGGTCTCAAGAGATTTATGGTTTCAGCCATTCTNNNNNNNNNNAGAAACACGTTCAGAAGGCAAACACAGGCCCTAGAACCTGGTTCTCACCCACCTTCATCTGAAGTCTAGTGTTTCTCTGATTATAAGTGTTAGAACGCTTGTGGTTCTTGCAAAGGACTGGCCTTGAATTCCCAGCACCCGACT
>223825 NS=83 contig=separate
CCATGTTCTTTAGGAAATACAAATCAAACAAACACAAATAGACACTTGGCAATGCTTTGATTCATTTTATATCTACCCGATGGAACAGCTGGGAGGTGGTTTTTATAAAACCAAAGTATTATTTTGCCTGTGTTTTTGTANNNNNNNNNNATGTTTTCACTGTTGATATCTTAAGAAATTTCAATACAAGAATTTATTGAGATGTATGCTATGTGTGTAAGAACTAGAAATCAGTGAGACACATGACAAAGGAGCCCCAGTGAACTATGTCTAGGCAGGTGAAGACATTAGACT
>223826 NS=48 contig=separate
CTGTGGTCCTCCTACCTCCTATTTCATGTTGGTCACCACTCTGGCTTCTACTCCCTGAAATGAGCCCTGGGGCTGGTCTATGGGTATCCCACGGCCTTTCTCCATGTGCCTGGGCACTCTTCAGTTGAAGCCTGTCTAGGCTGANNNNNNGGCCACCCCAAGGGACTGGGTCCATACTGCAACTCACCCATGCCCGGCCCTGTGCTAGGAACTAGAAACAGCAGTAAGCCAGGCATTTTTAAAGATTGGACATCCCTGGGAAACCGAGTGGAAATGTAGACCCAACATGAGACT
>223827 NS=15 contig=overlapped:19
TCATGGCGTGGCAGGATTAACACAGTAAAATATGGCCATCTTACCAAAAGCAATCTACAGATTTAATGCAATTCCCATCAAATTACCAACACAATTCTTTACAGACCTTGAAAGAAAAATTCTCAACTTCATATGGAATAACAAGAAACCCAGAATCGCTAAAACAATCCCCTTCAATAAAAGATCTTCTGGAGGTCTCTCTATCCCTGATCTCCATAGAGCAACAGTACTATAGAACAACAGTAGTATAAGCTGCATTGGACT
>223828 NS=81 contig=separate
CTATGCAAAGAAGGCTTTTTCTACAGACACTAATGTACTTCACAATTGCAAATCCTTCTCTCAACACAGGCATAGGCTGCAACATAAAGCTTCCTAGTATTCTGCTTCTCTTCAAACTGTACATTTTCTATTTCTTTCTGNNNNNNNNNNAGAGTTATCAGTAACAACCACACCACAGATTCTTGAAATTTCTTAGGCCAAAGAAATTTGTTCATTACTTTTAACTTTAGGCAATTTCTTAGGACCAGGGCGGGCAGGAGGCAGCTGTATTCCTGCTGGAAATATCACATGACT
>223829 NS=102 contig=separate
CAGTGCAGGAGTTAGTGGGCTGTAATTTCTGGTTATTCACTGTCAATTCTGATTATTTTCAGAGCGTCTGAAAGGTAAAGTTCCACGGACTTGTCTCATTCCCAGGCCTGGTTAACAAATCTTCCCTCTCACAGCTTGGCNNNNNNNNNNTGTACCGCACTTTAATTCTACCCTTTGCTCAATGGCTATTTCGTTACAAACCTAGGATCCAACAGTCTCCCGACACACAGATCATCCCATGATTAAATGTGATCCTGTCTCATAAGTTTCTCTTAACTCTCTCTCCATCAGACT
>223830 NS=74 contig=overlapped:10
TAATGAATTTCCAGAAGGAAAAGAGGGCTGCCGGGTAGTGGGTGGAGTAGACCGTTGAGGCTGGAGTAGACCGTTGAGGCTTTGCTTCCTTGCTTATTTCAACTTGATGATGGAGCGTTTTTGCCTGTGGGGCCTGTTTCAGTGCCAGGCTGTGTTCTCTCCCTCCCAGGCCAGCAGCCTCCCTCCATGCTTTCATGCTGTGTGGCTATCTCCCTGGCCCCCATCCTTTCACTTGCCCAGCCTTTCACTTCCTTCCTCTCCTCGGCACTCGACT
>223831 NS=36 contig=separate
GAATGGATTTGGAAGGCCCCAAACCACCTCTCAGAGATGAATAGTATCTTGGAATTCCATGTATCAATAAGGATATTCAAAGAGAATTTGGATCAGATGGCAAAGTTCTGAAAAGCACCTGGGCATTTTTGGAAGACACTNNNNNNNNNNTGTATTTGACATCATATATCCCACAGACTTTTCTACAGATATGGAGTCTCTTGATGTTCCTTGCACAGATTAGAAATGCCTCCCAGTGCCCTGGCTAGATGGAGAATATCCTAGAGAGTCTAGGGAAGATTTGGACATTTGACT
>223832 NS=31 contig=separate
TGATGATATACTACAAACTAGGAAATGACATACTACAAACTAGGAAAGGATCTTCACAAACCCTTTATCTGACAGAGGGCTAATATACAGAATATATAAAGAACTCAAGAAGTTAAAAAGCAACAAATCAAGTAATCCAANNNNNNNNNNATGGGGTAGAGCCCTAAACAGAAAATTCTCAGTAGAGGAATATTGAATGGCAGGTAAACACTTAAAGAAATGCTTAATGCCCTTAGTCATCAAGAAAATGCAAATCAAAATGACCCTGAGATTTCACCTCACACACATCAGACT
>223833 NS=110 contig=overlapped:24
TCATGCCTTCCATCTGATCTAATTAGAAGGACACAAGCCCCGCCTGATGGTGGAACCAGACCAAGTTCTAGAACACCATCAATATCTGCACAGAAAGGCTGCGCTTACAAATTACATCAGCGGAAAGCCGAGCCAGGACTCTGGGTATTGTGTGGCCATCCAATGGGTAACATGTCTCCTGATTCACTGATAGAAAAGCAGCTTCCCCCAAGTACTGCAAAGCCCTGGTGCACATCCCTGGACTCCATATACACCAGACT
>223834 NS=6 contig=separate
TTGTGGGATGAGTTTGTATGTATATCTGTGTACTACATCAGTGTTTGGTACCCATCGAGGCCAAATGAGGGTGCTATGGATGGTGGTGAGCTGCTATGTATATGCTGGGAACCAAATCTGAGTCTTCTAGAATAGAATCTNNNNNNNNNNTTAGGTCCTTTACCAAAAGATCAGATGACTTCTCTTTGAAATATGTATACCTCATCCTCAGTGGCAAAAATTTATCTAACAGATGCCATCCATAATTACTGTCTCTGCCTACTGAGTGCTGACATTAAAGGTCTACACCAGACT
>223835 NS=24 contig=separate
GGGTGCACGCCAGCTGGGATGGTTTGGATGGAGATCGTGGATGCCATGCCGGGGAGTCACCGCACGTCAGGAATGTGGTAGCCTCCACACTCGAGAGAGAGAGAGGGAGAGAGAGAGAGAGAGAGGTAGCTGGAGGGAGCTCNNNNNNNNNNCCAGAAAAATCTATGTCAGTGGCTCCCAACATTCCTAATGCTGTGATCCTTTAATACAGCTCCCCATGTTGTGGTGACCCCAACCATGAAATTATTTTGTTGCTACCTCATAACTGTAGTTTTACTACTGTCATGCATAGGACT
>223836 NS=14 contig=overlapped:30
AAGTGTCATCCACCCAAAGAGCATCAGACCCGACCGATACCTTTTTCAAGGAGGCGGGACCTGGGGCATCAACCCGCATGCAACCAGACATGCTCTTCTCTGGGTCCAAAGCGGCTGACCCTTAGTGCAGTGCTTAGCCTCGCATCCTGAGCATAACATTTTGGCTTTTTATGGTAGCCAACCATGCTTGGGGAGACTGTCCTGCTTCAATGGCTGTAAAGGCCTGAATGATCAAGGCTGCATCACACTGGACT
>223837 NS=3 contig=separate
GCATGGTACTCTTCCCTCAAAAATCAACAAGTAGGACAATTACAGAGGGGAAGGTAGAGCTAGGTGTTCTGATGTGGGATGAGAGAGAGGGCAGTTAAAATTGTCTTCAGGGTTTTTCTAATGCTTTGCATGTTCACATTNNNNNNNNNNAAAGGCATGCTAATCCCATTAAGGTTTTAACATTTCATTTTCCCACTTACAATATGAATTTTAATTTTATCATTGGTTTTACTTCCATTCTGGAGTAATGACCTCGTAGAAGAGAAAGAATACATTTGAAGAAGCATATGACT
>223838 NS=57 contig=separate
CTGTGGCCTGGATGAAAACCCAGATTCCCAGAGTGCTACTAAAGAGGAACACTTCTCTGAGGCTGTGAGGAAGTTGACTGCAAAGAGCTTTGAGAAGATGCCACAACAAGGCTACCAGTTTGAACAAGCTTGTTTTGTGANNNNNNNNNNAAATCTCTGAGCCAGCGGTTTCCTCAGGAGGATATTGGATTAGACAATGAGATCCTTCCTGGTGCCTCAGACACCTTGGGGTTGGACAGTACAGTTTTTTGTACCAAAAGGATCAGCATTCACCTCCTTGCCTCACATGTGACT
>223839 NS=58 contig=separate
AAGTGCGTCAACAGCAACCAGGAGCTGCAGTCAGCATCAGAAAAGCAGCACGTTTCTTGCAAGACTACCTTATATGTCACATTTGAGAGTCCTGGTTGTGTGACAGTTTTTGATGCTGAAATACACGACCCTTCAGTTCCACCAAGAAACCAGCTTTTCATGCCAAACCGCAGCCCTTCTAATCTAGGATACCCACTCCTACATCTCCACCTAGGGATGAGGGAGGTTGTGGTGAGCTATTCTCATGGGCTTGGAGGTGACTTTTTAAACTTGTATTTCTATATACACTTGACT
>223840 NS=118 contig=overlapped:37
GTATGTTCAAAAGCTGGTTGAGACCCAAGATTGATGGGAGGCATCCCCAGAGTCTCTTTCCGCTTTGTGTCTTGGGGTGGGTTGTTTAAACTGAAGCCAGTGCCCACTTAGAAAGCTAGTCTAGCTGGGCAGCTTGTTCTGAGGATTTCCTGTCTCAGAATGCTGAGCTCTAAACTTGCAGGCAGGCTACCGTGCTGCCTGGCATTTGTAGGTGCTGGAGGGGTCTGAACTCCAGTCCTCATGAGACT
>223841 NS=27 contig=separate
AGATGCACCAAACCTTAGACCAGAAAACCCTAAATGGCAGGCCATATCATTAGTTTGGGGAGGTGGATTTATGTCACAGGCACACACTTTCATATTTCATAAAGAGGAAATTGTCAGGCTCCAATCTTCCAGAAATCAATAAAATGGTTGGAGCAAAGAAAAAACATGAGGGAAACATGGGTGCAGAGATACAGATATTCACTCAAACAGAAATACCATGAAATCGTGAAACTAGAAGCCATATGCATACAAAAGAACTGAACATATATTGTTGCCTTGAAAACCCACAAGACT
>223842 NS=28 contig=separate
CCATGGAAACCTCAAGGTTCTCTCAGGTGCTGAATGGCTGAGAGGGAGAATGATGCCATTCAAAAGGTGAAAGCCAGTAAGAGTTTCTGGAGCCAGTTATTAAGAGGGCTAAATGGACAGCCTGCTTGAGAGAAAGGCTGNNNNNNNNNNTGACAGTTCCTATGTCCAAGTTTCTTAGTTCAGTAAAAGTGTCACATATTTCTTTCAAGTGATCATTGATAAAATCATGTGTCCTTGACATGTAAGTTTTTCATTATCACCGATTCGATTATTATTTGTTAAATGCACAGGACT
>223843 NS=46 contig=overlapped:15
CAATGAAATTATGATATCACAATTGTATAAAAAGTCCAAGTAGACAGCCTACTTGAGAGAAAGGCTGAGCAGCCCTACATGCCTCGATGTGGGGAGCTGAAAGCACACAACTTAGAAATGACAGGTCCTGCGTCCAAGACTCTCAGTTCAGGAAGAATGTCACATATTTCTTTCAAGAGGTCATTAATAAATCACCTGGTATGATAGCAAAATGGAATTTTGATGTCACAGTGGTATTATCATAATGCTACAATGATATCAAACTGCTATTATGACATCAGACT
>223844 NS=105 contig=separate
CAATGACAGAATTTCAGTAGGTTGCCATGACTATAGATGTCAACTGCAAGTTCAGAGCGTCCCCCAGGCCACCTCAATTTCCAACTGGCTGTGAATTTGGGTGGCTCCTCTGACCCCTCTCAGCTTTCATAAAGCTCACACACAGCTCAGGAAGTGCTTTCATCCATACTGTTGACATGGGGGCCAACAAAAGCCGAGACATGCATAGAATGATGTCTTGCATCTTCAGAGAAAGAAAAGAAGATAATCTGTGTATATGCAAGAGTGTGTGTGTGTGTGCGCACACACACGACT
>223845 NS=84 contig=overlapped:10
AAATGATTGCATAAATTTAAGAGATGATGAGCATAACATCTCAAAACACTGGATTAAAAATGAATTTTAGAGTCTGGAGAGATGTCTCAGTGCCCAAGAGCTCTTGCTGCTCTTGCTGAGGACCCAGGTTTAGTTTCCAGCAGCCACATGGTGACTCTCAACTGCCTGTAACTCTGACTTCATAGGACCCAGCACTCTTCCCTGGCCTCTGCAGGTACTAGACATGTGGTTTCCCCAAGTTTATACACTCACACATACAGTATATACATTTGACT
>223846 NS=22 contig=separate
TCATGGGAGAACAGAGTGGCTGTCCTCGGACGGGTGAGCCTGCCCTGGGGCTTAGATGTAACAACCTTGGAACTGTGATGAATCTATGTTTGTTCTTTGTAAACTACCCAGGCGGAAGTATGCATAGCAGCATAAACAGANNNNNNNNNNGGTGAATAAGATGCCCAATTGCTGCTTTCCCCTGCAGTGTCTCAGGCAATGATGACTTTGCTGAGAGCGTGTGGCCTCTGGAGGCTGCTGACCTTCGCTGCTTTTCGTTGTTTCAGCTCGATGAGATTGCTTAGCATCCGACT
>223847 NS=103 contig=separate
TAATGTGTTACTATGTGGCAAGATAATAGAGAAAGAGAAGCAGAATGGTTTGAGCACTATGAAGAGAGGCAGAACTGGAGACTCAAGGTTGGAGAGGACTAGCATGATGTCAATAGCCTGTCCTGCTGCTTGATGCCAAGNNNNNNNNNNTGGCCTGTGCTGCCTCTGAGGACCATGTTTCGGTCCATGTGGCTCTGTGTCAGTGAAAGTCTTTGTCAATGTCGTTGGCCTATGTTACCACCAAAGGCCATGTGAACACAGCTGGTTGGGGCTGTTACCTCAGACCATTTGACT
>223848 NS=25 contig=separate
AAATGGTTTCAGACTCTATTAAAAGTGACATAATTTATGTATAACTTTGTATGTTGGTTTTTCTATGTTCTGACATACCTAAGTAACTTTGGGGTATACAATTATTTTAATGTGTACATTTTTAGTGTTGAAAGATAATTNNNNNNNNNNAGGGGTCTTGGGGTTCTGTTCTTTGGAAAGTCCCAAAGTTTTTGACAGTATCATATATCATACATACATTCTGCTTTAAGATCAATGACAGATGTTTGGGTTTTGTAGGAACTGATGACCATCTTCCAACTACTACACTGGACT
>223849 NS=107 contig=overlapped:12
ACATGTTAATCAGGTAGAAATAAAAACAAAATTAAATTTACTGCTTGCTTTAGACTACTGCATAAGAGGGTCCTGAGATACAGGATTATTCTCTTTAATTCTTTGAAAATTTCATGTCAACACAATGTATTTTGACCACAATCCATCATAAGTCCTCATTTCACTCCCTACCACCACCTTCATCTTTCTCCTTACTTCATGACCTCTTCTAATTTTTTTTTCTCTTAAACACTCTTCTGAGTCCAGTTAGTGGTGCCTGTCTCCACATGACT
>223850 NS=52 contig=separate
CAATGACTAAGATCAAAAATTCAAGTGATAGCACATGCTGGAGAGGATGTGGAGAAAGAGGAACCCTACTCCATTGCTGGTGGGAAAGTAAAGTTGTACAACCACTTTGGAAATTAATCTGGCGATTTCTCAGACAATTANNNNNNNNNNTAGCACTTCTTCCATCAGTTCACATCAAAAGTGGCTGCATTGTCCTCTACTATGCCCTGCTAAGGCTGCTCCCCCCCAGGGGGAGGTGATCAAAGAGCAGGCCAATCAGATTATGTCAGAGGCAGTCCCTCTTCACATTAGACT
>223851 NS=82 contig=separate
TAGTGGGCATGGCTCAGAAGAATTCAGTAAAGATTTTTTGTTGTTGTTGTTTTGTTTTTGCTTATTTTAGACTAAAAACTAAGGCCTTCTACACTGTTGGGGATTTTCCTAGTGCCTGGTGCACAGCTGGTGCACAGTATNNNNNNNNNNATGGTTTGGATCTGAAATGTCTCCCAGAAGCTCCTGTGTTGAAGGCTTGGTTCCAGTGCAACAAGTGTTCCAAGGTGAGACACTGGGACTGGGAGGCATCCATCTTCATCAATGACTTAACCACTAGTGCCTTCACATCTGACT
>223852 NS=91 contig=separate
GTGTGTGCATGGTGAGCCAGACAAGGTGCTCAGACAGGAGATGTAACTATCACAGCCAGAAGCTGGGTGACTGGGTGGCCCTTTGCTCCCAGGGCTAATTGTCTAGGTTGGGGCTCTGTTTCCCTCCAAGCCCAGAGCATGGGAAAATACAGAAAAGCTGTAGGATTCAAAACACACCTGGGAAATTCAGACAAGATCTCAATAATAAAAGCTGTAATCAGGGAAGAAACACTTACTTAAGCAAATAATTTGCCTTGGGAGTAAAAGGCTGAACACAATGTTCTTCACATGACT
>223853 NS=5 contig=separate
TAGTGGAATAGTGTTATAGAGGAATGTTTTTGTAAAATTTTCTTAAGACTCTCTGATAGTTTGCATTTATCAACCCTGAAATGTTTTCCAAGACCAAATAACAACACTCCCTAGATTTTTACAACCCAAACTACTTTTTTNNNNNNNNNNATTTTTTATTTTTTTCAATGCAGTTTATTCAGGAACCTTGAACAATCCTCGGACCCTGGGGAAAGCCAGCCCACAGCATAAATAGCCTCTGCGTAGCCAACCCAGGCGTACCATGTGGGCAATGCAGATAGGTCCACATGACT
>223854 NS=76 contig=separate
GAATGGCTGGCACAGACTGCATTAAATGGAAAATAAAATCAAATTAAGAATAGTGTTATCTCAAGATCAAGCTATACCACTCCTATACATATCCAAAAGATGCTCAGGTACACAACAAGGACATTTGTTCAACCATGTTTNNNNNNNNNNTTTTATTCGTAATAGTCAGAATCTGTAAACAACCCAGATGTACCTCAACTGAGGAATGGATACAGGAACTGTGGTACATTTATACAATGGAATATTACTCAGCAATTAAAAACTAGGAAATCATGAAATTTGCAGCACATGACT
>223855 NS=12 contig=separate
ATATGTTACAGTCTATGTGGGGGTTAAAGAGCAACCTCAGATGTGGGTTCTCACTTCGCCCTTTCCTTGGGATCTCTTCTTTGGGTCTCTGTTTTTGTTTTGTTTCTTTCTTTTTTTTTTGCCACTGTGCACCACTAGACANNNNNNNNNNTCTGTGTCAGTTTTACACAAGTTTTTTGGAATTTGAACTCGGCTCTTCATACTTGCAAGGCAAGCATTTTATCCACTGAGCCAGCTCCCCAAGCCAAGACCATGGGTTCAACACATAATGTCATATCTAGGTCTACATTGGACT
>223856 NS=53 contig=separate
CCATGCCCAGCTGTGGTTTTTGTTTTTTTCTTTGAGACAAAAGTATTAAGTAGTCCAGGCTGGCCTCAAACTTGAGATCCTCCTGCCTCATTCTCCTGAGTGCTGGGACGTCAGGCATAAGCCACCCCACCAGCCTGGCTNNNNNNNNNNAGACAGTGAGCTGAACCACCTGCAGCAGGAAGCAGACTGACCAGTACATAATAGGATCCTCTGAAATGCTGACAGGACTGCTGTCCACTGGACAGCATCCAAGTCTCAGGCTTGGAAATAGAGGAGGGGTTTGGCCACCTGACT
>223857 NS=72 contig=separate
ACATGGTCTCAGGCGGCAGCCCAGACCAAGAATCTCCCCATGGCCTTTGGTGATGACCCAGGCCTCAGATATTAACACAGACCCCATCTGTAGCAGGACCACAAACCCACAAATGGCTCTTGTCAGCGACTCAGGACATCNNNNNNNNNNACCCTAGCCCCAGGTGGCTGCACAGGCTCCTCATATCCTGCTGAGTCTCCAGTCCCCCTTTCTGCACAGTGTAGGAGGCCGTCAGCTCTACTTTCTCTCCGGTCTCTCCACCGCTTGCTCCATCACATATTCATTCACGTGACT
>223858 NS=65 contig=separate
AAATGTAAATAAAAGAAATCTTGTTATAAATGGAAAACAACGTGACTTATGTAAAGAAGTCCAGAGATAAGGAAGACCTCTGCATTGTTGAGTTAGTGACTTAACAGAGTGTGTGTCCTAGGATGTGACTCTCTTCTGTCNNNNNNNNNNAGTAGCTATCAGTTGCAGTCAATATTTATGAGGCTTTTTCATATGGAATTGCAGAAGGGTGGCATAAGGGCAGGGCAATTGATAGTGATTGAAAGCAAACTGTTATCTTCCCCAGACAGAAAATGTAGCTGGTCTCATTTGACT
>223859 NS=95 contig=separate
GAATGTAATGCCTCAGTCACACTTGTCTTAGTCAGGCTTGCTGTTACTGTGACGAAACACCGCGACCAAAGAAACCCGAGGAGGAGAGGGCTTATTCCGCTTACTCTTCCACGTCACGGCTCATCATCAGACAGAGTCAGGGCNNNNNNNAGGGGCTCAAGAGGGACAGAGGCAGGAGGCAGGAGCCGATGCGGAAGCCATGGAGGGGTGCTGCTTGCTGGCTTGCTCCTCACAGCTTTCTCAGCCTGCTTTCTCAGAGAACCCAGGACCGCCAGCCCGGGATGGCATCAGACT
>223860 NS=16 contig=separate
CTGTGTTATTTATCTACAGGGTCTCACTGCCCAACCCATGCTGGCTTCTGGCCTGGGGCTCAAGATCCTCCTCCCTCCACCCTCGACAGCAGGGGTGTGTCTCCACACCTGACTTTGATAATTCCTACTTAATGAATAGCNNNNNNNNNNTTAATAAGTCAGCTCTCTGCCAAAGGAACACACGGCATTAGATTTCTATCTTGTTTTATACCCAGAAAAAAAATATGGTCAGAAATGTGGCTTCCTAAGTGTGCCACCCTTCAAACATAGAGTTCTGTGTGCTGACATGTGACT
>223861 NS=116 contig=overlapped:10
GCATGCTCTTTACAAACAAGGAGGCCTTGGAGCCGGGCAATATTACAAGAGGTTGATAGGGGGACATGAGCCCTGGGCCTGCCCTCCAAGAGCTCCTTCTAGGGGCGAGCCAGACATGCCGCTTCTGTGTGAGTGAGGTTGCTTCAGCTTTTATTCTTAGCGAACAAAGAATATTGAGTATATTTGTGGGGTTCACGGTGCGGTTTTGACAGAGGCAGATTTTGTGGGACATTTATATCAGGTTAATTCATGCAAGCCATTGTCTCATATGACT
>223862 NS=92 contig=separate
GTGTGATAGGGCTCAAAGTCTCCTTGGGATGTGAGGCAGCCTTTGTAGACACGGGGCTTTCCTACAAGCTGAGTTGATACAGTGCTCTCCGCCCCTCCAGTGTGGATTCCAGACATCTGACTCCTTGTCGTGAAGAGATANNNNNNNNNNTGTGGCTTTGTTTGAGGGGTAACTGGTTACAGCTTGTGGCCCTCCACAGTCCATTGATCTATTTGTGCAGCCAGGGAAAGGGGTGTTGTTGGGACTTCCTTGGGAAGGCCTTCGACCTCACCTGGTGGCTCCAATCACAGGACT
>223863 NS=50
ATATGTCTCAATATCAATGATGGCAATGCCCAAATAAAAAGACACAGACTAACAGAATGGGCACATAAACAAGATCCATCCTGCTGCATCTAAGAAACACAACGAAACATCAAGGATCGATATCACCTCAGGGTAAAGGT
>223864 NS=7 contig=separate
CTATGTAACCCACTTGGACACTAAACTGCCATGGGCTACATCTGTTCATGCTACCTCCATGCATGGTACTTGATTGGAGTATGAGTCTCTGGGAAGACCCCAGTGTTCAAATTTTCTGGTTCTGTTGCTTTCCTTGTGGGNNNNNNNNNNTAGTTGTCTGAGAAAGCGCCAGATTGCTTTCCAGAGTGGTTGTACAAGTTTACATTCCCACCAGCAGTGGAAGAGGGTTACCCTTTCTCCACAACCTCTCCAGCATGTGTTGTCACTTGAGTTTTTCATCTTGGCCATTCGACT
>223865 NS=80 contig=separate
CAATGACCGTTCAACATTTCAATACTTCAGAGTTACCTGAGGGAGGTGACTCAGTATCCACTTCTAGTGATTAATGACCTTGGTCCTCACCTGTTTCCTTCCTTAAAATGTATCTGCATTTTAACTTACCTGATATTGTCNNNNNNNNNNTTCTTGTGTCTCCCAAATTCCTCACCTCTCTGGTTTGATCATTAAAGCTTTTGTATTAAAAGATACAATATAAAGCTTAATGACTTGTGTCATGGGAAGCCAGGTATTTAAAGTGTTGCCAGCCAGAATTTTTACCATGAGACT
>223866 NS=123 contig=overlapped:32
ATGTGGTGGTTTGGAAGAGAATGCTTCCCCCAGGCTCATATATTTGAATGCTTGGTCCCCAGTTGGTGGAACTGTTTGAAAAGGATTAGACATGGCTTGTTGGAGATGTCTCACTGGAGGTGGACTTTGAAGTTTCAAAAGCGTGTGCCAAGCCTATGTGTCTGTCTCTACCTTCAACTTGCAGATAAGGTGTAAACTCTCAACTACTGCTCCAGCACCATGCCTGCTGCTATACTCTTTGCCACCACTGGACT
>223867 NS=26 contig=separate
GGATGGAGGTATCTGATCATCTCTGATAAAATTTATTCTAAAATAATTACTTAAGGAAGTTGTTAGAAATTTGACAGTGGATGAGTTTTACAAATAAAGTATTTTCTTATTTTCCAGGAGGATTAGTGACTGATGGTTTTNNNNNNNNNNTCATTTTAATTTGAATATATATATGGGTGTTGTGCTGGCATGTACGTCTGTTGCTCTTTCTGTGTGTCATGCCCCAAAGGGCCCAAAGAGGGCTTCAGATTCTCTGGACTTAACATTACATGGCGTATGAGCCACCATGTGACT
>223868 NS=70 contig=separate
TTATGTTCAATTTTGAAGTAGCTTTTATATATCCAATCATGTAATCCTCCTTAATGAAACAGGTAAAATTATTGCCCTCCCTTTGCATATATGAATGTCCAGAGAATTAAGAGACAGCCAGTAAGGTGGGCCTAGGCACCNNNNNNNNNNGTATGTAACTTGGAGACAGATCAACCCACTGTGGAAGGACTTCCTCAGGTTTTTTTTTCTGTTGTATATTTATGATCTAAGACTTGGAAGCTGTTTCTCCAAGCCCTTACCTTCTGCACACACCAGAAAAGCTTCCATGGGACT
>223869 NS=13 contig=separate
ATGTGTACATTAGTGGTGACCTAGTCAGGTTGCCATAACACCAGGATTCCATGGAGGAAAACAAAACCCACATGAACATATACCTTTAACAGTGGCTACAAAGGCAGAGATATAAAATAGAACTTGAATAGTTCAGGTCTNNNNNNNNNNCTCTTATCAGCTTTCAGCTGAATATTTAAAAGTTAAAGAAAAGAACCGTGAAGTCCTCTCACTATGTCACTCCATTTGTGTAACAACTTGAAAAGGCAAGTTGTTACCTTGTCTGGGCTTAGGACAGGTGAGATTCATACGACT
>223870 NS=96 contig=separate
AGGTGACCAGAAAAGCATGTAGAAAGGATGTATGAGTTCTGTCCGGGATCACGGGAAGGCGCGGAAAGGGAGGGCCAGCCTTCCACCCAGAGGGTACAGTGTGGAGTAAGAACCCAGGAAGAATAAGCTGGTAATAACTGNNNNNNNNNNTCAGCCAGAGGTGAAGGGCAAGAATGAGTCGCTGAGAATCCTCTCTGCAGCTCTACCGAGCGAGCCACAAGGCAGAGAAGCCCAGGGCTGGGGCTGCATCCACCCCAAAGGCTGTGTCTTCCCTTCTGGAGTGTCCACTGGACT
>223871 NS=13 contig=separate
GCATGCTTGATGCCCACAGAGGCATGAATAAGGAGTCAGATCTTCGGGAAATGGAGTTGCAGATAGTTGTAAATTGTTATATGGGTACTGGGAATAGATCCTGTGCCATCTGAATAAGCAGCCAGTACTTTCAATTCTCANNNNNNNNNNTAAAATTTATTTAACCGGCTTTTGGAAATTATTAGTAAACAAACTTTCCAGGTTAAAAGAAAGGTAGAAAATGAAAAAATCTCCCATTCTGGTATCAAACAAGTTCACACAAATTACTATTTTTGGTGCCTGGGACATGTGACT
>223872 NS=115 contig=separate
AAATGTTCAAAAACACCTGTAGGGTGTCAGGCCTGAGCACTGAAACCCCAACCTGAGGGAGACAGGTTCAGCCTGAGAGCTATGTCCGCCATCTTGGGTTGGGGTTTGTTATGTCTGCTTATTTATTTATTAGGGTGTCCNNNNNNNNNNGTGTCCTTGGGCCTCTTTTTATTTTGAGACAGCTCTCACTAAGTTGCCCAGGTTGACCCTGAACCAACTCTGAAGCTCAGGAAGGCCCTGATCTCATGATCCTCCCATCTCAGCCTCCCCAGGAAAAGAGAGTCCCATACGACT
>223873 NS=13 contig=separate
AGGTGTCATCCACCCAAAGAGCATCAGACCAATTCCAATACCTTTTTCTCAGAGGCGGGACCTGGGGTATCAACCCGCATGCAATCAGACATGCTCTAAGTGAATGTGAACGAGTATAAATATGGTCTCCAAATTTCACTNNNNNNNNNNAAATGATGTCAGTAAATTTTTCAGTTATCCCTAGACACAGTACTTTCTCTCAGATTCCAGATGGGAGAAACACCAAGAATTAACATAGATAATCTTCAGAGATATTACCAAAGGACAAGAAAATAATGAGAACAACACAAGACT
>223874 NS=27 contig=overlapped:11
GGGTGGCACTCTGTACTCACTACCCTGCACCATGCCCTTCCCAGCCATTCTTCTTCAACAGCCCTCCAAGCTTTCTAAAGCCTTCCGGAACACCCCAACCTGAGTCAGCTCTTCCTGCCATCGCCTTTTCTAGAATGCCATCTTTCCCCCAAGTATTCTAGTGATTTTTTTTTTTGTTTTTCGAGACAGGGTTTCTCTGTGTAGCCTTGGCTGTCCTGGACTCGCTTTGTAGACCAGGCTGGCCTCGAACTCACACCGATCGTGCACCAGACT
>223875 NS=91 contig=separate
CAGTGAGTGATGTCACTGAGGGAAGGAAATGGATAAATAAGGGCTACAGGTGCTGAAGGTGATAAATGCTTCGGAGAAAACTGGAGAGAGGAGATAACAAGTGGGAGACTGCTCTTTTAAGTCAATTTGACGAAATGAGTNNNNNNNNNNTTCATTTTCAGCGCTCAGCCACAAAATGACTAAAGATCTCCATGAAGGAATCATCTTGATAACTAATTGCATGACGCTGAAGTCAAAATGTGCTAATTATCAATTTCACAAATGAGCGTAAAAATTACGAGGAATCACAGGACT
>223876 NS=56 contig=separate
AGGTGCCTACTGAGAAATAGGAATCTGGAGAAGGCTACCTCTCTCACTCTTGGCAGGAAAGAATTCACTAATTGGTTGTCCAGTGCCAAGTGGTCAGCCCCAAAAGCACATCCACACCGGGATCATTTTTGCAGACTACGNNNNNNNNNNGCATGTATAAAATGAAACTTGATGAAAGGGAAGATCATGAATTTGAAAGAGAGTGCGAGTTTGTGAGAGGGTATGGAGGGAGGAAACAAGGTAATAACAATATTGTTTCATAATCTCAAAAGATAAAAAAATATTCATAAGACT
>223877 NS=52 contig=overlapped:37
TAGTGGGAGCTTGTGGGCCGGGCTCCCCACACCTCAGCTGATAAGGAAGCAGGGAGCTCAGGCTAGAGCCAGGCCTACCCATAACTGGCAAGCACCACCCTTCCTCCACCAATGGCACACTTCCACACTTCCACCAGCTAGCGAAGAGCCACCTTTTAAAGGTTCAGCAGCTTCCTTACCCGGTATCAATCAAACATATGAGCCTGTGTAGAACCTTTCATATTCAAACCATAACAGTCACTAGACT
>223878 NS=73 contig=separate
TGGTGCTGAGGTACAGAGGAAAGGTGATCGTCTATAACACTAGCCATTTTACAGAGGGAAGCCGGTGGCCTTGGGACCTGGCTCGTGGCCCCATTGTGAAGTTCTCGTCACACAAGCATAAAGACATGAGTGCAGATCCCNNNNNNNNNNCTGTCTGAGGGACAGGAGGATTCATCGCTGTTGCTGACTGACCAGTCTAGCCTAATCAGCAGGATTCAGGTTTAGTGAGAGACCTTTCTCAAACAATAAAATGGAGAGCAATTAAGGAAGACACCAGATGTTAAACATGCGACT
>223879 NS=43 contig=separate
ACATGCACCCCTGGCACAGAGGAAGATGCCGCGTCCCTTCTTGCTCCTCGAGTCTCCCGGGGGCCTGCTGGTGTCCGGAGGCTCACGGCCGGTCCAGCTCCAGCAGACCTGCGCGTGTGCTGCCGTGCTCAGTGGCTGCGNNNNNNNNNNGCCGTCTCTCTGGCACCCGCTCTGTGCTCTGTTTCCTTTCCCCTGAGTGTTGGGTAGAGTGAGCCTTTTCAACTTCCAGAAGAGAGCTCACGGCCCGGCCGCCTCCCCGTGCTGCCTGTGTGTGCATCGTGAGTGCACAAGACT
>223880 NS=62 contig=separate
TTGTGACTTATCTCCTAGATATGACATATGCTGTCCTTTAAGAAGATGAAGGCTAACATCATTTTATTCAGAGTTGGGGGAGAGACAAACAAAGTATAGGTCCTTTCCTACACGAAAGGAGACTTAGAAGAAAACTTTCTNNNNNNNNNNCTATGCGACATGCCAGTCACAGAGTCTCTGTATCTTGAGGAGACAAGGTTCACCATCCACCTGTCTAAACAGATACTTACAGCAGAGACATGACACACCTCTTGCCTAGGCCTAGGATTGCCTTTGGGCCTCCCTCATAAGACT
>223881 NS=27 contig=separate
TGATGGTGTAAGGCGAAATTTCAGGGTTGTTTCATTTGCATTTCCCTGATGACTAAGGATGTTGAACATTTCTTTAAGTGTTTCTCTGCCATTCGATATTCCTCTACAGAGAATTCTCTGTTCAGCTCCGTACCCCATTTNNNNNNNNNNGTTTAACTTTTTGAGTTCTTTATATATTCTGGATATTAGCCCTCAGTCAGATATAGGGTTAATGAAGATCCTTTCCCAGTCTGTAGGCTGTCATTTGGTTCTGATGACAGTGTTCTTAGTTTAACAGAAGCTTTTCATTTGACT
>223882 NS=89 contig=separate
TAATGCCAATTGGCAACTTTAGTAACAAAAGATAAATGCCATGGTGGAGACTGTCATCAAAGCAGGTGATCCTTAATTCAGCTGTCTAACGATGTGACGTTTAAGACCTAAACAAGAAGTAGCAGTTGGGCCATAGAGGAAGAGAAGGNNGAGAGAGTATTCTGGAAAACACTTAAGAGGTAAGAAATCCCCAGGCGTAAGGAGTACAAAAAGAAACTCCAAGGGGCTGCTGTGGGCAGTGTGAGGAAGATGCCAGGGGATGGACCAGAACAGAAGACAGTCAGCCATGAGACT
>223883 NS=93 contig=overlapped:78
AGGTGACTGTTAGCCTACCTGTGCATTTTCTGCAGCAGGACCAAATCAGAGAGTAGAGAGCAAGGGGAACCCCTGTGCATTCCAACTGGTCCTGCAAGAGAGTGAGTGAGCCTTCTAGGGAGAGTTTGCCCCAGACCCAGGGCCTCTCCACAGAAGCAACCAGACAAGATCCCTGCCACCCACACCCCTAGTGTGGGCATCAGAGGGATTCTTGGGATAGCGACCCAAATGTTGAAGCCTCTGCCTTGTGGGTCCACCAGTGTAATCCAGGCAAACAATCCCTGGATCTCAGACAGAACTGCATAAGAC
>223884 NS=116 contig=overlapped:21
TAATGGATCCTTGAACTATCCTTTGCGAATCATATCTTCTCCATTCTTTGTGAAAACTTCATCAGTGGACTATGAAATCAGAACAGCCTCCCAATTGCCGTCCCACTTACATACAGTTTCCATACCTGAGTATATTAAGAAGTTCAATGTCTCTTGATTACTTGTTGAGCAAAGTCCAAATGCTGTTCAGTGTGGTGCATCTGGCCTTTCACAGTCTGCTCCCAATTTAATGAAGCAGGGACATGTATGTCACCACACATGACT
>223885 NS=94 contig=separate
CAATGTAGGTATTATAGCGGCTTGATAGGAAATTTCAATTAATTTTAAAGCTTCTGGTCAGGGTCTGTTAGACACCAGTATACTTTTTTTTAAGTTTTGAAAATGAGTTTGACATGTTTTATTTGTATCATTGGGAAGTANNNNNNNNNNCGGGAAATTACGCTGGTCAGGGACAGCGTAACCCAAATTAAGACTTCAAGCGCCATGAGGAGTGTGAGTCATTTTAATCTTCTGGCTGACAAAGGCTGGTAGTGGGTATTGGTGGCTATGTTTTTGATACTACATCACAAGACT
>223886 NS=41 contig=separate
TTATGGCAATTTTTAATGCTGAGATACATTTCATGACAATAGGTATTCACTAATGTATTTCAGTTTGTCCCGGGAACTCTGCTATTATGTATGGAAAAAATCTGAAGGAAGCTTTGCTTAAATAGTTAATAACTCCTGTANNNNNNNNNNATCCAAGATCAACAAATGTAGGAAGATGTCCAAAGCCAGATCTCAAAGAATAACTCTGACTATAGAAGAGGCTTTGCAGCAGAGTTTAGTGTCTGGACATCTGATAAGAGGCCAGATTGCCTACTCGGAGACAGACATCCGACT
>223887 NS=64 contig=separate
GTGTGCTCAAACTGAATTAAATCTTCCCTGAGGTCATCAAGAGAAGCACACGTTCCAAGAAGCATAATCTGTGATCAGAGTAGATTCAAACATTTTATTCTGAAAGCCAATATTACAAAAGTAAGTGTTTAATCAAGATCNNNNNNNNNNGGAACATAAAGAGCCTGTCAACATTATGAGCTTCATTCTCTCTCCTTTATGGATTCAAGCAGATGCTGACAGCTTCCTTACAGCTCTTGTGCCTGCCAAAGTGGAAGGAATGGTTTGTATTTGCCTAAGGCTGCCCACCAGACT
>223888 NS=42 contig=separate
ACATGGTGCACAGACATCTCTGCAGGCAAAACACTTCTACATATAAATTTTTTTCAACATGCTTTAAAAAAAAAGTTTATTATAGCTCACAGTTCTAGTAGATACAGCCTCCATAGCAGAGAAGATAGGTGAAAGAATAANNNNNNNNNNAATAAGAGAAAACTGGTCACAGTGTGTGTTCACAGTGTGTTCACAGTCAGAAAAGAGTGAGCAGTGGCTGCCAGTGTTTAGCCTTTTCTCTTCTTGTTTAGTTTGGAACCCCAGCCCATGCGTTGGTGCCCCACACACCAGACT
>223889 NS=77 contig=separate
GAATGTTGAGGACGCTCTTATTTGGATTGTGTGAACTGGGACAAAGGCTGGACTTTATTGACTCTGTCTCCCCATTTTCATTTTCCACATCAAATATGTTAAATAACCCCAAAAAGTCTATCATGTTTCTCTGTGTTCACNNNNNNNNNNTTAAGTTAATTCTTGCTTTTGGTCCTGCTGTTTTCATTTTTTTTCCAGTTCTGTTTCAATTTTCAGTTCTTTCTTTCTTAAAAATTTGTCTTTGAGGCTCTTCTTTTCTCTCCATTGGAACCAGAGTGGATTTGTCATGTGACT
>223890 NS=60 contig=separate
TAATGACCACTCACACATGGTATATAAATAGTGCTTTGCCATATAATAATGCCTCAACTTATGTCAACAGAAGATTGTTTTCTTTTTCACTGGATAACATGAAGAAGAATTATGGAGGATGAGCATGTCTTTCTTTTTGTNNNNNNNNNNTTATTTCCTGATTTGGAAAGTCATATCTTCACGGGATTAGAAAAATAATGGTGGTGATGACCAACATTTAAATTGCTACCAGTATGCACTAAGATCAGCTCCGAGCACTTGCCACATACCAACTCGTTTAATCACCACTAGACT
>223891 NS=99 contig=overlapped:23
CTGTGTAGATCCGCTCCTGTTACATCTGCTGCTGCACGAACTGTCGCTCCTTCAACATTCCAGCTCCCTATGGCATCCAAGAAGTACTTCCTAATCCCTGAAGCACATTGTGATTATCAGTCCTTCTCCCCGAACTCCTGCACACCACCCAGCTTCCTCTTATGGAAGCCACATACCTGTCTTAACATTTAATTAATCTATCATCCTCTGTTTGTCTGCCTATCATCTATCTGTTTATTGTGTTTGTATGTGCATGGGACT
>223892 NS=82 contig=separate
ATATGAGGCGGTAAAAATGTTCAGCTCAGTGGCAAAGTACTCACTCAGCATGCCCTGGGCCCGATCCCCTGTGTCACAGAAAGCTAAAGATGAAACAGAATGATAAAAACCTATTGTGTTTATGGTATGTGTGGGTACCTNNNNNNNNNNAAGAAATATGGAGGATATTGACCACTCCTCTTTTTCTTCCTCTCCTTTCTCAGATACATTCCACCACTGATCTGGGGGAAAAGTGGACATATCCAGACAGCCTTGTATGGGAAGATGGGGAGGGTGAGGTCACCACACCCGACT
>223893 NS=99 contig=overlapped:9
ATATGGATTCTTTTTTTCTGCATGTATGTCTGTGCACCATGTGTGTACAGTAACCATGGAATACAGAAAAGGGTGTCAGATCTCCTGGTTACAGATGGTTGTGAGTCACCAAGTGCATTCTGGGAATCAAACCCTCATCCTCTGAAAGAGAAGCAAGGGCTTTTAATTGCTGAGTCATCTCTTCAGCCTCAAGAGTGTTTTCCCCCTAAGAACATTTAAAACATTTAATTTTTAGCCATAGATTATTTTTATTTCTCTAAGTAGCACATAAGACT
>223894 NS=89 contig=separate
GTGTGTAACCTCAGCACTTAAGAAGCTGAGAACAGAGGATTGTGCCGTTGAGTTCAAGGCCAGTCTGGGTCACATAGTGAGTTCCAGTCCAGCCTAGACACTCACAAAGATAAGCAGTAAAAAGAAGATACATACTGAGANNNNNNNNNNTGAGACACAGATAAAATGCGGCGCCTGTGGTCCTCTTCAACTATTCTGGGGGGGATGAAGCTTGGAGATGTGTCCCTGGGTGGTCTCTCTACTTTTCATGTACTTTGCTTATATACGTTTATACTGTTGATTTTCCACAAGACT
>223895 NS=130 contig=overlapped:31
TCATGTATGATATTGTCAGAAGTCTGCTACGTATTTGCTTTGAATTCAGTCTTCAGGGCATATATCACTGCTTTTGTAGCTGACACCAGTCTGTCTCGAGCATGCGCACGAGGCAGTACCTCTGGGTCACTGAAAAACAGGCTCAGTCTGGACCAGCTACGGAGAGGTCAAATTAAGCAGTGCTGTGGCCGTGTCTGTTCAGTCTGTCAAAAGACAAAAGAGGTAAGGAGCTCCGAAGACCATCCACCCGACT
>223896 NS=50 contig=separate
AGATGAGAGGCGTCTTGGTCAGTGTTCTGATGCACAGACTCTGTTCAGACATTCACCAATTTCACACTTGGTGCGCAGGCGGGGCCTGTGGGCTAGAAGAGGGACAGTAAATGCCTCTCCTGCTTCTGACTCTCGTGACTGGNNNNNNNNGTTCTTAGCCTCAGCAGCACATCCTGGGGATGGAGCCACAGCATGGAACGGTCGGGGCCGTGGCTGGGAAAGAGCCACTGTCGGCATTGGGTACCCTTCAGTGACCGTTGATGCTGACTGCCCAGCATCCTAGGGCACTGGACT
>223897 NS=56 contig=separate
CAGTGGTTCTGGTCTCTGTTAGTCACAGGGATTTCTCAGCTCTGGCTGACCAGAACCATGGATTTTGTTTTACAGACAAGGGTTTCTCTGTGTAGCCCTAGCTGTCCTGGAACCCACTCTGTAGACCAGGCTGCCCTCAAATTCAGAGATTTTGCCTCCCGAGTGCTGAGATTAAAGGCTTCACCGTCTTCATTGCTCTCAGCACTGTTATCTTCAAGCTTCCATAACAGCCCATTAAGCTCTGAGCAGGCAGTGGCTTTTCCAGCCCAAATTCCAAATACCTTACATGAGACT
>223898 NS=5 contig=separate
GGGTGGGCTTTGGAGATGCAGCAGACTTTGAACCATTTTTGTTCCTGCTAAGTAACCCTCCACACATATTCTTGTAATTAATCCCAATAAAACTCATGGTTCATCAAGCTGCACTCTGGTGGTATCTGTTCATCATAGGCNNNNNNNNNNTTCCTATCTGGAGTGCATTTCCTCAGGAAAAGTCTTGTCATACAACACAAGATTGCTGTCAAGTGCTGGTGGCAATGCAATGGCCACATTTGCTTAGAGCTGTGAACAAGGCGTAGGTGGAAGGTAGCAAGGTGTCACTGGACT
>223899 NS=66 contig=separate
GGATGTTAACTCAAAAACATACTAAGCTCTTAATGTTATTATTTTAAATCACAGAAAAGAAAAGAAAGAAAGAGGGGATGTTTGGTAAGACAATACATTGCTATCAAGCATCACAACAGAATTGTAATTATCTCTCGTCTNNNNNNNNNNCATCCAGAAAATGTAAACCTAACAATTTTGTCCTGTGATGTTTTTGTTGCTATTGAACATTAGTTTTCTTACACTTAAATCATAGCCTCTTATAGGCATGATGCAGCCCGTATCCAATCACTTCTCAATTACACCCACCTGACT
>223900 NS=19 contig=separate
CCATGGCTTGGAAGGATTAACATAGTATAAATGGCCATCTTACCAAAAGCAATCTACAGATTCAATGCAATTCCCATCAAATTACCAACACAATTCTTTACAGACCATGAATGAAAAATTCTGACCTTCATATGGAACAANNNNNNNNNNAGATCTTCTGAACGTATCTCCATCCCTGATCTCAAGTTGTACTATAGAGCAACAGTTATAAAAGCTGCATGGTACTGGCATAGAAACAGAATGGTGGATCAATGGAACCGAACAGAGGACCCAGAAATAAACCCACACACGACT
>223901 NS=20 contig=separate
CTATGCTTTCCATTATACTCATGTACATACTCTTCAGTGGGGGTTATTGTACTTTTAGTCACTTCTGACCGTCTGTACTCCCTGTGGAAATGACGGGCTTCCTCATGGCATTTGGAGACTCATGAGAGCTTGTATTCTCTNNNNNNNNNNTCCGTGGAAGATGGCTGTTCCCACAGAGGACAGTCAACATATGAGCGTCCAGTGTATGCTGCCCCTGACATGTGGAATCAGATTGCATCCACTGTTTTCCTGCTCTGATTCTTTGGTGACCAGCCGTGTGGTATTCATGTGACT
>223902 NS=122 contig=separate
ATATGCTTCAGTCAGCATCAGGCAGTTGGTTGCCTTGTAGGACACAGAGGCTACTGATCCCTTGGCTCACTATAGGGGCTCAGAGGTAGCCCTGCCCTTTTCTCAGGGATGATATTTTAATTTGCATTTGTTAAAATGTANNNNNNNNNNAAATAAAAGTGGCGCCCATTGCATGAGGCGATGCTTCATGTAACTGTGTGGCAAGTTTATACTCCTTAAAGTCTCGTGTGGATAGGACATTTATTGATACTAGAAAATGATTGACTGTGAGCCAGGTACGGTGTGCACACGACT
>223903 NS=88 contig=separate
CAATGTGGACCTTGTCAGACGGGCCACAGCCTTATGCGGCTCTGCTGATGGGGACCAAAAACAGAAAATAGCAATATTCTTTCTTAATTTCAGAGTGTGAGACTTAATTTGAGGCAATGTATGTCCAGAGCTAAATAAATNNNNNNNNNNCAGCTGCGCCCTCAGCCTGTCACTGTGAATTCTCTCGAGAACATGGCCTTTATTTTTAAGTTGTGTTTTACATGTATGAAATAGTAAGTACAGACAGATACTTTTCTCTTTTTAAAATAACTAGTATTCGCCATACACAGGACT
>223904 NS=14 contig=separate
CTATGCATTTAATGAATTATAATGGATTCTGTGATAGTGTTAAAGTCACAAGCCAAGGACACATGATAGTCATTAATGTCCACTTGAAAGAAATATGTGACATTTTTCCTGAACTGAGAGTCTTGGACACAGGAACTGTCNNNNNNNNNNCATCCTTTCTCTCAAGCACACTTTCCACTTGGCCCTTTTAAGAACTTGCTCCTGAAACTCTTACTGGGTTTCATGTGTTGCATGACATAATCCTCCCTTTCAGCCAATCAGCACCTGAGAGAATCTTGAGGTTTCCATAGGACT
>223905 NS=126 contig=separate
TGATGGGCATAAGGTGAAATCTCAGGGTCTTTTAACAGATGCACATCTTTCCCCAGGTAGCCTCTCACTCACACTTGGGGACACAGCTGGCTGCAGGAAAGCAGGGTTTGTCTGCAGTGAGGCAGCGAGGCAGAGTTGAGCNNNNNNNNNNTCAGCCCCAAACAGTACCCAGAAATCCCCCTTATGTCACCCCACAACAGCAAGGTGCTGTTTCTACCAGAGGAAAGGATCACTAACTACAAAAAGGCTGAAACCCACAGAGGACAAAACAGAAACTCAAACACAGCATCTGACT
>223906 NS=109 contig=separate
AAGTGTGTAGATTGTGCTAACAGGAGGTAAGAATTCTCTGATTCATTACAGAAGGAGTGTCTTTGGGAATAAGAGAAAAGTCAGCTGCCTCGGTAGTGAGCTCGATCGCATAAAGAATAGGCACCATGTTCTCTTATGCCNNNNNNNNNNACAAGGCTGGGTCATTTATAGGTAGGGGATCAAGACTGATGGTGACCTTGAGATTGGGTTATGTTATCAAATGGGATAGAAAGGAATGCAAACTTTCAGGAATTTCTTGAAACAAAGAGCCCAGGATGATTGATACATGCGACT
>223907 NS=109 contig=separate
GTGTGTTCTTCGTTTTGCTTTTACACATCACACATTATCTTAGATGTTTTATAAAATTATTTGTGGTTGACAAGTCAATGGCAAAGATACCACAAATAACCCCTATGCTAGTCACTCTGAGTCTCAAACGTTATCTCTTANNNNNNNNNNACGAAAAGCTAAGAATTAATATTGCTGCTATTTGGTAAACTACAGGTCTTAGTTTATCATGATGGTTTACTAATATTCCTTTGTTGTCATTGCTCTAGGATCCGACCAATGTTATCATTGCTTTTTAAGGCTCTTCATTAGACT
>223908 NS=82 contig=overlapped:15
TGGTGGTGTGGGTGTGGGAGAGCTGGCAGGCTGGCCAGCTCTGTTGCCACTCAGGTCCAGATCCAGGGCTTTGAGTTGGCCCACCCTAACATCTACCCCATCTATGAACTGCTAGAGTGTGCGAAGGGGCCCGTCCTCCAGGTCCAAAGCTGCAGGATCTCCAGGGCACTGGGCAACAACAGGATATCTGAGAGGAGTCCTGTGGAGGCTCCTGCACTGAGAGTGTTAGAAGCCAGATGCCTCGAACCAGACCAAGGAGACACTTGACT
>223909 NS=7 contig=separate
GGGTGTGGTTTTTGAGGCTGGACCTCTGCTTATTAGGCTTGGTGGCAAGACTTTTCATGCTGAGCCGTGTCAGCAGCCCTAGATTAATTCCTTAAGGCTCTTGGTAAAAGAGTGTTGACAGGCTGCTCACCTGAGCCTCCNNNNNNNNNNAACACACTCGTCTTCGTTAGGGTTTGATTGCTGTGAAGAGACAGCATGACCACAGCAACTCCTATAAAGAAAAACGTTTCACTGGGGCTGGATTACAGCTTCAGAGATTTAGTTCATTATCATCATGGTTGGAAGCATGGGACT
>223910 NS=58 contig=overlapped:25
AAGTGGGGATGAGTCTCTCTCACCCTACAAACTGAAGCTATGATTCTGTAGAGCATGTTACCTGCAAGAAAAATATTTAAAATATTTTCCTATCCTAACCAAATGCTGAAGTCTGTCCTTCACTTATTATTTTAAGTTATTCACACTTGGTCCATTATGTACTTAAGACTCGGTGTAAAGTGGAGCTCACTCTTCAGGTACGGAGTCCCACTTGTGCACACTATTGCACGGTACTCACCTCTGGAGCGTTCATCTGACT
>223911 NS=122 contig=overlapped:30
TTGTGTTCCTGAGAAAGCTACCAGCATGGAACTTCATAGCTCCTGAGACTATGGGACCACGGTACTCCAGCCTGTTGGATGGCCACAGTTTTGTAGGCATTTTGACTCAGCTTCTTCCTGCCTTCCCCAAGGTATTCCTAACATTGTTCCCTCTTCCAAATTCTGTCCTGTTCAGAGAGGGATACCCCACCTTTGTATTGGTTACTTTTCTCATTACAGGCTAAGGGTTTCAGGGGCGTTCAGTCCATCAGACT
>223912 NS=63 contig=separate
GAATGGCCAAGATCAAAAACTCAAGTGACAGCACATGCTGGAGAGGTTGTGGAGAAAGGGGAACCCTCCTCCACTGCTGGTGTTAATGTAAACTTGTACAACTACTCTGGAAATCAATCTGGCACTTTCTCAGAAAACTANNNNNNNNNNTAGGAATAGTGCTTCCTCAAGATCTAGCCATACCACTCCTAGGCATATATCCAGCAGAGGCTCAAATACACAATAAGGACATCTGCTCAACCATGTTTGTAGCAGCTTTATTTGTAATAGCCAGAAGCTGGAAACCACCCGACT
>223913 NS=92 contig=separate
GCGTGCCTAGTGCCCACGGAAGTCAGAAAAGCATCAGATCCCCTTAAACTGGAGTTACAAGTGGCTGTGAATCATGGTGTGGGTGCTGGGAACTGAACCTGGTTCCTCTGTAAGAACAAGTGCTTGTAATCTCTAAGCCANNNNNNNNNNGATGATCAAGCCATAGTGTGTTTCCAGGTAGTAGGTCTTATGAAGCATGCCTGTTCTGCTTCATTGAGTGAGGCCAGGCCATTGTCCCACCATGTCTAAGGGTGAACGAGTGACTCGTGTCCTCAACCACATTGCCACAGGACT
>223914 NS=2 contig=separate
CCATGTACCCCTGAAAGAATCTGCAGGTGACAGCATGCACCCTGTCAAGTTTTGGAAAGCAAAAGTGTGTCAGCTGGAGCGCTGGGGAATCCCCTGGGTGCTTTGAAAAGCATTAAGCATTATTACTGATTTCCATCCAANNNNNNNNNNTTTGTTTTTAAAGCACTCCAGTTGGTTTTCAGGAGCAGCAAAGTCAGAGTACCACAGATCTGTGCTAGATAGACACAAAATGTTTCAAGACGTCAGGGGCACATGCAGCCCTTTCCAGAAGTTAGTGAGCATCCATTAGA
>223915 NS=24 contig=separate
GGATGCCTAGCCCCAACAGGATGAAGGTGGGTTGCTAGATTATAGACAATTTGACAAAATTAATGCAATAGTTTAGAAGAAAAAAAAAAGAGAGAATTCTATGAGTAAAAGAAGGAATGGAAAAAAGGTAACAAAAGCATNNNNNNNNNNATAAATAAACAAAGCCATATCTTTGGAAAATACGGCTATGAGAATTTAAGACAATCAGATCTATTTGACTTGTTCTAAGGGTTCTCTATCCTAGGAGCTATCCTGCACAGAGTGGTCACAAACAGAAAATTTGGTCATCTGACT
>223916 NS=98 contig=separate
GTGTGGAAGCAAGCCCAGGCTGTGTTCCCTGAGACGAAGCCACAAACCATTGAGAGCCAAGTGTCAGGAAGCTTTTTCGCTTTTGGCCTTAGCTCATTGCTTCAAGTTCTAGTAGAAATTAAATAAAACACACCCTGTGCACCCTCCTTTCCGTACACACCTTCACACACACACTGTGCACCCTCCTCCACATGCCGTACACACCTTCACACACACACTGCACCCCACTTCACACACACACTGTGCAGCTCCCCACACATACTGTACACACCCACCCGACT
>223917 NS=15 contig=separate
CCATGCCTGCTAGGTGTGGCTATCTGGCTGGTGACACATGATGGCATCGTAGGTTGCTAGGCAACCCAGAAGCAGGCTGCCTAAATACCAACATTCCAGGCATCGTGAAGCCACCTAATGACCACCTGAAATCACCTGAGNNNNNNNNNNTGCCCTGCCCAGAGACGGTCTCTGTGACCCCTTCCCCCTTCTCTTAGTGAACCTCCCATGTGGAACCAGTCAAGTGGCGTGATTTGTGAACTTTGTAACTTTGTGAACCGTGTAACTTTGCTGCACAATCTTAACATTGGACT
>223918 NS=85 contig=separate
TTATGATCTGCTTCAGATGGACTGTGATAGAGCTCCAGGGGTGACGAGAGGTGATATGATTCCAGTGCCTGCGTAGAGGTAGAATACGAATATTTTGTTCATGTATACATAGGAATTGCAGAGGACCCTGCCAGGTCCTGNNNNNNNNNNGATTGAGGCTTCAGATGCTCTCCCCAACCAACTCCTACTGTAGATTTTTCTAGCCACATCCTCACAAATGCCTCGTGATCAGGTGTCTCAATGTCTCCTAGGCCTAGGACAGCTGTAAGAACAAAAGTGAAGCCACACAAGACT
>223919 NS=110 contig=overlapped:11
CCGTGTGGGATTGTCTAGATAAGGTTAACTGAGGTAAGAGGGCATCCTAAAACTGAGCAGTACCATCCCCTAGGCTGGAGTCCTGGGCTGCATGGAAAGGAGTGAGCTGAGAGCCACCGTTCTCCTCTTGGTGGTGGTGGCAGTGTGACCAGCTGGCTCAGGCTCCTGCCTCCACAACTTCCCTGCTGTGACAGAGTATAGCCTTGAGCTCCGAACCAGCGCAAGCCCTTTCTTTCCTAAGCAGTTTTTGTCAGGTGCTCTGTCACAGGACT
>223920 NS=65 contig=separate
TGATGCTGACTCTTAGTGCCTTCTCCCTCCTCAGTCTGTCTTCCTTTTCCAGGAAAGAGAGAAGAGGGGCAGGTGCTTCTCGCTTCTCCAGGCCTTCCATCTTATGCTAGGCCCATCCATCTCGTGGCTTTTAGCGGTCTNNNNNNNNNNTTTCCTGTTAACCTTCTGTCCTGCCTAGTGCTTCTACCCTTTAGACTCTTTTCTCTTTTCTAGCAGCAAACCTTTCAGTTCCTACCTAGGAAATTTTCTTATTCCTTGGAACTCTGATTAGTAGTTAACTTTCACCATTCCCATGCGAC
>223921 NS=77 contig=separate
GAATGGCTAAGATCATTGTTCTTTTCATTTAAACATTACTACTATTGACTCTGTTTTACATAAACATTGGTGGTACTTACAAATTTCGGGTAAAAAACTACTGACAACCCTTGATCAATTTCAAATTATTATTGTTTTGTNNNNNNNNNNACATTTTGGATATTAACCCCACTGTTGGTTATGGTTTGGACATGAAATACATTCCAGAGGATTATGTGTTGGAGCACATTGTTCCCACATGGTGTGATATTCTATAAACTACAGATTATTTAGAAAGAGAGGTCTCATAGGACT
>223922 NS=91 contig=separate
TGATGGCCTTCAAATTCCAGAAAGGTTTGTAGGCTATGCTTTCAGCCTGTGTTCATTTGTCCTATCAGTCTAAGATGGCCAAGATGAAGCTACTATGCCACAAGTAGCTTCAAGTGCGTCAGCATGGTGAGAAGAGGGACGNNNNNNNNGATGCAGCCTGTTCTGAAACCAGGCTGATAGGAGTCAAGCCTGGACTCTGTTCGTGGAAGGATATGTGTGATTTCATTACACATGACAGTTCATTACCTCAGAAGATGGACTCTCATCTTCTCAGAGACAAGGACCCACACGACT
>223923 NS=114 contig=separate
CTATGAACATTTGCAAGTAAAGATGTGTGCTCAGAGAGATATACTGTGGGACACGCTGTGACACATTACAGCTTCCACAACGGGATGTTTTCCTTGCTTTGGTTGTTGTTGTTGTTGGTGGTGGTGGTGGTATGTGTGTGTTTTACTNNNNTTGGGAAGTAGGTTGCAAGGGCAGATATGAGGTGGTGGGGAGATTAGTGGGCCTTGGGTGCATGATGTGAAACTCACAAAGAATCAATAAAAAGTTAAGGAAAAAAAAAAGAAATCAAACAAGGAAGAAAGGATCACTGGACT
>223924 NS=107 contig=separate
ATGTGCTGCGAAGTCACCCCATCAGACCCGGGAGGCTGAGGGACTGCCAGAGTACTTCACTGTGCCCATGATTCAAACAAATCCCAGGTATCAGGCTTCAGTCCTGGGCCAGTGTGCGAACAAAATGTCAAGATCAAACANNNNNNNNNNCCTTGCTCCTACTTTCAACCCCTTTAACAATCTAGTTTGCAAGTAAAATTGATCAGGGATGTGCAATGTCGGTTTCAATACAATTTGCCCTAAGAGGCATCCATGATCTTTCTTCCCAGAGCCTTCAATGTAAGGCATCTGACT
>223925 NS=55 contig=separate
TGATGGGTGTAAGGTGAAATCTCATGGTCATTTTGATTTGCATTTCCCTGATGACTAATGACATTTAGGATTTCTTTAAGTGTTTTTCAGCCGTTCAATATTCCTCTATCAAGAATTCTCAGTTTGGCTTATTTCTCATTNNNNNNNNNNTAGTCCTAGGCATATATCCAGAAGGGGCTCAAGTACGCAATAAGGACATTTGCTCAACCATGTTTGTAGCAGCTTTATTTGTAATAACCATGTTGGTATAATGTTCTTTTGGAATGTAAACACTTTATCCTTGTTCATTCGACT
>223926 NS=73 contig=separate
ACATGCATACATATACAGACCTGATATTCACAGATCTGAGAAGATGGATCTTTGGGGTATTTCTTTCTTGAGACTGACCAAATAATATCTGACTGGTTGCTTTAAGTGGCAATGTCACAAATTAGAGAATTAAATGAGATNNNNNNNNNNCATAGATGTTTCTTTGAGAGAGAATCCTTCTTTTCCCTATCTTAGCAGATGCAGGTTAATTTACAAATTTCATCCATATCTCTTCCTATGTGAAGTGACTTTTTATCTGGACTCCCACTACTCTTTTTCTAAACACATATGACT
>223927 NS=37 contig=separate
AGGTGCATCTGGCCTGTTTCCAGTTTCTAGCTATTACAAATAAGGCTGCTACAAACATTGTTGAGCAAATTTCCTTATTGTGTACTTGAACCTCTTTGGGGTATATGCCTAGGAGTGGTATAGCTGGATCTTGAGGAAGCNNNNNNNNNNTAGTTGGCTGAGAAAGCGCCAGATTGATTTCCAGAGTGGTTTTACAAGTTTACATTCCCACCAGCAGTGGAGGAGGGTTCCCCTTTCTCCACAACCTCTTCAGCATGTGTTGTCACTTGAATTTTTGATCTTAGCCATTCGACT
>223928 NS=39 contig=separate
CCATGTCTCTGTTCTCCACCGTGCCATCCAGTCAGATCCCTGGCTCACAAGAGCCTGGGTCTTTTGGGGAGGTTGAGGAGGATGGTTTGGGTTTTTGGAGTGTGGGAGTAGGAAGGAGAGTTAACATGATAAAAGGAAACNNNNNNNNNNAGATGGAAAAGTTCCGAGTGGCCTTCAAAGACTATAGAGCAGAGAGAGGAAGAAAGCTGTCAGAACACTGGCTGGCACCATCAGCTCTTAAAGAAAGACCCAAGAGCATCAACACTGTCCACTGAGCTACCGCCACATGGGACT
>223929 NS=107 contig=separate
GAGTGGGATCACTTGCCATCCAGGTTTAGCTGCATTAATCCTATGGGGGTACACTTCAAGCTTATTTTTCTCTCTCCTTTTCCTCTTTATCCTCAACTCTCTAGTCAGATGCTTCAAATGTGCTAACTTGGAGTAGATCTNNNNNNNNNNTTACCAATAAAAAAATTGCAATTGTTATATCTTTTAATCTATGCAATGAATGTTCAGACATGTAATCTATATAAATGTTATGGAATGTGTCACTTTCTTGTTCTATAGTTGCAGAATTATTACTGTTTTGGGAAACACAGGACT
>223930 NS=55 contig=separate
GTGTGTCACAGTGCAAGGCCTTTGCAATCACCATGACTCCTTCATATATATTTTGTTGAAAGGCACATGGCTAGCTTTTTCTCATTCTTCAGATCTCTGTTCAAGTTTCAGCTCGCAGTGATTCCATCCTCAAGGACTTTNNNNNNNNNNACTTTCTCTCTTTTTATTCTATACTTGTTTGTCTCTAAATATCTGAAATGTTATTAAATACTTAGTATTTACTTCTATATGCTCTCTTGAGAATCTAAACTCGTAGGGCCAAAAACCTCAATGGATGAAATAAGACACATGACT
>223931 NS=124 contig=overlapped:28
ATATGCCAAATGGATGATTTTTCTATAGAGTAATAGAGCTGGGACTTGTGGACAAAACTACCTTGGACTCTAGATTTTGCTTTGCACAGAGGAGCATCAGTGGAGGTCCTTAGACTCCCGGTTTGTCTAGGGAAGTGTCAGGATGTTAAACTTCTGACCTGCTTTCAGATAACTGAGGGAAAACATCAAGAAGTGGAGGGAAAAGCTGAGCAGATGGATGGACAGTGTGGTGCTTGGATTTTAAAAACACTGGACT
>223932 NS=36 contig=separate
TGGTGGAGATGAGGAAGATCAGATTTGGGATAAATGGAAAAAAGCTATTTGAGTTTGAAAAAAAAAAAAATTTGTTTGCTTATTTTTGTTATTGTTTGAGAAACTCAAGAACAGAATTTTCATAGAGAAATCAAGAATCTGNNNNNNNNNNTTGAGATGTATTTTTGATGTTTCTTTGGCATCAAGAAAGACTGGCAGATGAAATTGGGTATGTGAGTGGAGATCATAGATTAATGGACTTGAAAGTAAACTAAACTGCCTTGTACTTGAAACTCCACCACTTATTCATTAGACT
>223933 NS=75 contig=separate
TGATGAGCTTTCAATAAAGCTGGTATAGTCAAGAGCCTGAGGCAGATGGCACAGTCCACTGCAAGAACACAGCCCACAGAACAGAGGTAGAAAAAAACTATAACCTAAGGTAAGCAGCTCACTGGCGAAAACAGAGACTTNNNNNNNNNNCCAGGACTTGAAATCATGAAAAATCCCAATGTACAGTCTTGGGAGAGATAGGGCATGCCATTGGATGTGAAGATTCAGAATGTGTCCAGGGAACTCTAGTATACACCTTTAATTTAAGATCTCGTTCCTATACTACACTTGACT
>223934 NS=54 contig=separate
AAATGTTTTCATCCTGAAAGACTTTAGGGTGTGAAATGATAATAGGACATTTATAAGATTTTAAAAATTGTATTAGATTGAAGTCTACTTAGACTTTGAATATGCAAATCAGAACAGTCTGAATTGCTGACCACATTTCCNNNNNNNNNNAAGTGTGTTTTTGTAGTAATCCCAAGTGTGGGAATCAGAAATTCAGTGCTAATAACAGCCCCATGAGAGGACAAGTGATCCTTATCAATTGGAAACTGCCTCATGCAGGGGTCTTAGTTTTTGCCAGCTGAAAAACATTCGACT
>223935 NS=64 contig=separate
CGGTGGTACTGCCCTCCCCGATTGTCTGCCTCAGTCTCCTCCCTGGCTGCGGGGAGGTGGCTACCCCTCCCTTAGCAGATTGGTGAACAGCCTTGCTTGCCTCACTCCCTCGGCCTGTTTCTGTGACACAGGCCCTGGGCGTCTGGCTNNTTCCTTGTTGATGATGACAGCCTTAGTCATCACCCTGGCTAGGGAGCCCTGGTGTCACTGGATCTTCACAATGGATTTCCCTAGCTTCAGGGTCCTTGTGATCTCTGGTGGAAGGAATTCTGATGAGCCACACCCCACACGACT
>223936 NS=53 contig=overlapped:5
GCATGGCTAAGATCAAAAACACAAGTGACAACACATGTTGGAGAGGATGTGGAGAAAGGGGAAACCTCCTCAATTGCTGGTGGAAATGTAAACTTATACAACCATTAAGAAAATCAATCTAGTTCTTTCTCAGATATTTAGGAATAGTACTACATGAAGATCCAACTATACCACTCCTAGGCATATATCCAAAATGTTCTCAAGTATACAAGGGCATTTGTTCAACCATGTTCATAGCAGCTGTATTTGTAATAAGCAGAATCTGGAAACCACCTGACT
>223937 NS=79 contig=separate
ATGTGTAAATGTCAGAGGGCAACTTGAGGGAATTGGTTTCCTTCTATCTTTTGGATCCCTGAGATCAAACTGGTTATCAATCTTGGCAGCAAGCACCTTAGCCCTCTGAGTTAACTTGGCAGTCTAGGCCCACCAACATTNNNNNNNNNNTTGGCTTTTGGAACCTTATAAATCCTAAAGCTTGAGCTCAGGGGTGGCCTCAAGCTCAAGAATCAGTCACAGGTGAGAATCGTCAGAACTTAGCCCTTCTACTCAGGAGTCCATACCATACATTTCAATTCTTCTCATACGACT
>223938 NS=48 contig=separate
CAGTGGTCAGAGCAGCACTAGAAAGATAGTGGCAGTGATCCATACTGACAAGTCAGTGAATGGCAGAAGGTGGAGGAGACTAGCAGCACAGGGCTGACTGATAGGCAGCTAAGCCCTGGGGGTCCAGCAATGGATCCTTTNNNNNNNNNNTGATAAAACAGATGATGCTGTTCCATTTGTTTTATGCGAAACAGGGATTTATAACCTTGGGCAGTGGGAGGGGGCATTGAGGGTGAATTTGTTTGATTCACTCAGGCTAGGAGTGCCAGGGATACTTCATTTACACATAAGACT
>223939 NS=16 contig=separate
AGGTGCTGATTGGCTGATAGGGAGAATGATGTCATGTAACAGGTGAAAGCCAGTAAGAGTTTTAGGAGCCAGTAATTAAAAGGGCCAACTAGACAGAGTGATTGAAACGCTGAACAGCCCTACATGCTTCAATCTTGGCTNNNNNNNNNNTGACAGTTCCTGTGTCTAAGACTCTTAGTTCAAGAAAACTATCATGTGTTTCTCTCACATAGCCATTAATAAAGTCACTTGTTCTTTATAGGTCATTTTTACATTATGATATATTCCATTATCATTTCTTAAATTCACAGGACT
>223940 NS=111 contig=separate
AAATGATGTTTAAGAGTATTGTACCCTCCTGAGATGAGAAAAGTTAGAATCCCCCATTTATGTCAATTGGATCAGAACCTAACGTTCAGATCCATAGGGAGGTCTTCTATGCCACCTTTTATTGTTAAATGAGGAGGAAANNNNNNNNNNTGAAGGAGGCGTGGCACCACCCATAAAATAGGCCGGCACCGCAGCTTTCATAAGGAGTTTATATTGTATATTTGAAATCTGGATGCTTTTCAGGAATGTATCACGAAACCACCCACCATAAACCATCTCTCAGGACACAGGACT
>223941 NS=43 contig=separate
ATGTGCATTAAGTAGAATGTGAGACGTTTCCTCCCCCTGTTGCCCTCCCCAGTTTTGGTTCTCTATGTATGCTAATTTTCTTCTATCTGTAAAATAATAGCAACAAACTTGGAGTATTTTAATTTTCTTTCCTATCATAANNNNNNNNNNCTACTGGTCTCATTGTGTCTGCTCCTGCCACTCACCATCTCCCTAACTGCAGTCAACAGACTGGCTGCAGTAGCCTCATCTGAGCATTGACTTCACATTCCACTCAAAACAAAGCCAGAGATTTCACCTTACACCCATGAGACT
>223942 NS=77 contig=separate
TCATGTACACCAAATGAACAAGGTGTAAACCTTTCTCCCCAATTCAAAGTTGGTTGGTTATTAAAAGTAGCTGACAGCCTATAACTGGGCAGAAGAGAAGGAGGTGGAGCTTAGGTTCCTGGACTTGGGGTCAGATGGGGAANNNNNNNNNNGAAGAAAGAGAGGGGGAAGGAGCTCAGGACTGAATAGAATGGAGTAGGAACATTTGGCCAAGAGAAGTTCACTCTTCTTGAGTATAGGCTGATGAAGCAGAAGTCTCCCAGGAGTCATCAGATTGGCACGTGATGCACATGACT
>223943 NS=52 contig=separate
CAGTGAAGCAGCCCCTGACACTTTTAATGATGCTCTGCTATGCTTGCAGAGAGGAGCCTAACTTGACTGTCCTCTGGGAGGCTCCAGCCATCAGTGGATCAAGAAAGATGCTGGGACTTGTAGCCAAGAATGGTGTGGAGGTCCTGGGGTGAACGATGGTAGGACCTGGAGGGGAAAGGAACCTCACAAGAAGACCAACAGGGACAACTTACCCAATCCCAATGGGACTTTCAGAGTCTGAGACATCAACTAAGGAGCTTGCGTGGTTTGGAGCTAAGCCCCCTGCACATGACT
>223944 NS=56 contig=separate
GTGTGAATTACACACTTCCTGAAAGTTTAAGAGAACTGTGAATAAAATAGCCAGCCGAGCATTGTCAGGAGAGACAGAACTAACAGCAGTGCAGTTTATACTGGTTTCCTTTATGGAAGCTTTTGCTGCTCTCCAGCTAGTTTCCTTAATCTGGGACAGGACCTGTTTAACTCCAGTTCTAAGCTGATTGCTGGAAGGTTTTACAGAGTAACCCTCCTTAACTCTCTCTCTTTCTGACCCTGTGTGCATATTGTTTTCTCCTTTCTACTCATTTAGATCAGTGAACATGCGACT
>223945 NS=22 contig=separate
AGATGAAAATGTCACAATGAAATACATTACCTTATAACAAAACTTAATTAAAATAAACAAATACATTTGCTTACATTTATATACTGTTATAAGACTGCTTCAAAGTATAATACATAGCTACACATGGACAAAGAAAAGGTNNNNNNNNNNATTATTGTCCCTGCCCAAAAAACAATAACAACAACAAAAGCACTTAAAGGCCATTATTACCTAGCTCCTTTAAGTTTCAAAATGGTCAGTAGTAAAAGCAATTTACCATTCTTTCATTTCCAAGTATATGGCAGACACATGACT
>223946 NS=112 contig=separate
TCGTGTGTTACAGCAGTCTAGGCAGTTGGATTCTGAAGCTCTGTCACCATTTTGAAGCCAAAGGAACTGGCTAAAATTAAACCTCAATAATTTCAGAGCTGTTTCTTTATCTGGAAGTGTTAGTGAAGTGTGCATGCCTTGGCATCTCTGAATCTGTGCTGAAATGAGAGCAGCGGTAGATAAATGCTACCAGCATTTGCTTTTTAAGACCCTCTGCTGTTATTATTAAGAAAGGGCCACTTTCAGAGAAACACTATTTCTTAAGCACTAAGATTTGAGGATGCCGCATACGACT
>223947 NS=14 contig=overlapped:13
TTGTGAGACTCTAATCTTGCATATATACCACAGGCAAACCAAGGAGACCAACAGCCATTGAAGCAGGACATTCTCCCCAAGCATGGTTGGATACCATAAAAAGCTAAAATGATATGCTCAGGATGCGAGGCTAAGCACTGCACTCAGGGTCAGCCGCTTTCGACCCAGAGAAGAGCATGTCTGATTGCATGCGGGTTGATGCCCCAGGTCCCGCCTCTGAGAAAAAGGTATCGGACGGGTCTGATGCTCTTTGGGTGGATGACACCTGACT
>223948 NS=83 contig=separate
GCATGTATGTATGAAGACCCAAAGTTGACAGTAGGCATCTTCTGTCATAGTTCTCCATTATATTTATTGAGGCATAGTCTCTGGATGAAGCTGGAGGTGACCAGCTAGTCTAGCTCGCCATCTTGCCCTGGCAGTCCCCTNNNNNNNNNNAGGTTATGAGTGGCTGCCATGCTTGCCTGGCTTTCATGTGATTTCTGGAGATCTCAACCTTAGCCCTCCCATTTATAAACAAGCATATTTTCCACAGAGCCGTCTCTCTAGACATGCCTGCTTTGTGTTAAGAAGCACAAGACT
>223949 NS=29 contig=separate
GGATGCTCACAAATATCCTTAACCAGTTTCAGGAAATCCTTTGCCTTCTCTGTCCTCTGTCATACACAGACGTACATGCAAGCAAGACACTCATAGAAATAAAATAAACAATCTAAAAACAATATTTTATGAAAATTAAGNNNNNNNNNNCAGGAATAGAGCTTGATATAACTTGACTCACATTCAAAATAACTTTTGTTGTTTTTTGTTTTGATTTTTAGCTGGAAGGCTAAACCTAGATCCTTGCTACCATAGAGCTAAATCATTTATTACACAGAAACACACACACGACT
>223950 NS=127 contig=separate
ATGTGGCACATTCGTTTTGCTGTTTGGCTCCCGTTTAAATCTGGAAAGCAATCATTGCAAAAATACTGGCTTTGGATTCTTTTGCGACTTATCGTTCTGCAAATATTTATGAAAACTAAAAGCCGTGTCGAAACCTTTGTNNNNNNNNNNGCCCAAACCAGGCCAAACCACCATGAAGAATGCAGAGGTGTGTAAGGTGTGATTTTTGCCTTTCAGCGGGTTTGGTCCTGAGGAAAAATGTAAACTGTCAATTAAGGAAACATGACACAGTTCAGAGAGAGGAGCCATTGGACT
>223951 NS=19 contig=separate
ACGTGGGTGAGGTCATATGTGTATATATGTCAAAGTCAAAGAACCACCTTACATATCTTCTCTAAAGTGCTGTTTTCCTTGCTTTCTTGAAGTAAAGACTCTCATAGGCTTGGGGTTTACCCTTATCTGGGAAGAGGAAANNNNNNNNNNTAGGCTATGTTCTTGATTGGTGATTGATGAGGGAGAGCCGTGCCCATTGTGGGTGGTACCACCCCTGGGCTGGTAGCCCTGGGCTGTAAAGAAAGCAGGGTGAATGGAGTATGGAAAGCAAACCAATAAACAGCACACCTGACT
>223952 NS=33 contig=separate
GTATGATTAGAAGCTTTACTGGGTAGGGGATTAAAGCATTTACACAAAGGTTTTACAGGCCAGTGGAGATAAAAAGATTCAGATTCTTTGTTATAAACAAAAGTTTTATGTGTTTGACAGAAAAGACTAATATGTAATGCNNNNNNNNAAAACATCATGTTGAACCATAGAATGGTAGAAGTGGTGTCATAGTAGGCCTCAGCTGTCAACTTGACATAGACCTAAACAGTCAACTGGGAAGTAGCAGCCTCAGTTGAGGAATTACCTATGTCAGATTGTCCCTAGCATGTGACT
>223953 NS=73 contig=separate
ATATGATCCAAGTCCCTTTTGGAATCCTCACGGTACCTTGACAGTAGGAATAGACGGGCTACCACAGGTTTCGAGCTAGACCAACATAAGCTTTAATTTCTGATCCACTTAGGCATGTGACCTTGCATATTTCACATGCCNNNNNNNNNNGGATTCTCTAGACTTGTAAGAATGAGGGTAGCTTGGAACAGAGGTGACAGGGCAGCTGCACATTGGACTGCAATAAATAAGCACAGAGTATGAGCCAAGTCCCTTTGGAGATCCCACAAGGGATCTGAAGAAAGGCATGGGACT
>223954 NS=90 contig=separate
TGATGCCCTGGGGACAGAGGTTTGGGAGCTGCTCCAACCTGGTGCTGCCACCCCCGCTTTGGTAGATGCCAGGCTGCTGGTTCTTTGTTACCATGGATACAAGGCTGTTAGTTTTCAATGCTACTGTGGAGCTGGGGTGANNNNNNNNNNCACAAAGCTCAATGGTATTTTCCAAAATGCAGCTGCTTTTCTTCAAGAGATGTTCCCAGGATCAGCAGAACCCTTTGGTGAATTTCCAGACACTTGTGGAATTCTTATGAGGAGTGGACTTCACAGGTTCTTCTCCATTCGACT
>223955 NS=4 contig=separate
TTGTGGAAATGGAAACTAGACTTCAGAATATTAAAAACCACAGTAAAGAACCTAACAAATTTGATTAAACAAGTATGTTCTGGATTCTTCAGCCACGTAAATCCTTTGCCATAGAATTAGTATTCTATGGTGTAAGCGTTNNNNNNNNNNTTCTAAGATGCTGCAATGTAACTCTAGGGGTCAAAGGTCAAGCAAAGGCTGTGTAAAGTCTGCTAAGAGAGAAGCACGAAGACGATGTTTTGAACATTCGACTACTTTGAGATAGTGCAGTTTACGGGGGACGCACACCTGAC
>223956 NS=12 contig=separate
GTGTGTGGGCTTATTTCTGGGTCTTCTATTCGATTCCACTTATGCACCGTTCTGTTTCTATGCCAGTACCATGCAGTTTTTATTACTGGCACTTTGTAGTAAAGCTCAGGATGGAGATACCTCCAGATGATATGTTGTTANNNNNNNNNNTTTTTCCATATGAAATTAAGAATTGTTCTTTCAAGGTCTGTAAAGAATTATGTTGATATTTTGATGGGAATTGCATTGAATCTGTAGATTGCTTTTGGCAGGATGGTCATTTTCACTACGTTAATCCTATGGATTCATGAGACT
>223957 NS=19 contig=separate
GCATGCACAGGGTGACATGGTACCTTGCTTTTTACAGTCTTTCTCTCAAATGCTACCAGTCTAATTGTTGCGTGTTAGCAGTACATAATGCCAACCGAAGAAGGTGCCAGAAAAATGCATGTACTCAAAACCATCCAAGTNNNNNNNNNNAGCCAGATCAAACCTTCAGTATGACTCTCCAAGGTCTTAAGAACTTGAGACCAGCCCCAAGGATATCTGAGGGAAACTCAGACTTTAGTTAAAGTTAATGTGTCAGTGCTGGTGTTTTTATCACACTGCAGGTACCACATGACT
>223958 NS=3 contig=separate
CCATGCCCGCCCGTTCCTTGAGATGATTCATGGCTGCAGCAATCCATGTTGATAATCCTGTGGCTAGTCCTGCGTCCACTCCGGTAGAATTTACTGTGACAATGGCCACTCTCAGCTGCTCCATCGTAGTATCGAATTCTCCANNNNNNNGTCCAATTACCTAAAATATAGCTCGACAATTGTTTAGACAGATTTGCAGCGCAGGAAAAATTCTCATGTTGTATGCCCAGCTCCCGCCTCTGAGAAAAAGGTATCAGACTGGTCTGATGCTCTTTGGGTGGATGACACCTGAC
>223959 NS=77 contig=overlapped:7
ACATGTTTCTGATTCTCTTAAGGGTGGCCTAGAGGTGAAAATGCTGGGTCATGGGATGACTCTGTTTTTTTTTTGTTTTTGTTTTTGTTTTTTGATGAACCAAGGGTATATGCATTTCAGTTTTACTATCTCCAATTTGCAAGTTTCTTAAGATAGTGACTTTAAAGGTGATTGTCAACTTTATCAATTAAACTAATAGCGCTTCCTTCTTTTTCTTCTTTTGGGGGTAGTATGGGAAGAGATCCTAGGAGCTGGACTTGGGGCCTGATCATGTGACT
>223960 NS=66 contig=overlapped:19
TGGTGCTGCTGATGCATTGCATAGCCTTGTTTGTGCCAGGATAATGGATTACCACTGAATTATAGGTTCAGTCTTACCAATAAGCTGATAGCAAATATATACTTGTGGATGCAAGTTCAGGACACACACACACACAAAAAAAAATGAGTTGGTGGAGAATAACTGCATAACATGCATTTGTTCCCAGAATGCACTGCCTTTTCCCACTGGTCCATTCTTTCTGAGACTGTACTTGTACATATTTAGTAGGTGGGCATTCGACT
>223961 NS=48 contig=overlapped:17
TTATGCAACCGCCTCTCCGTGAATATTTACCCCTTCTGTATTTCTCAGGGTTTCTATGGAAAGATATTTAATATTGTTTACTATAATACTAAAGGGGCTGGAGGGATGGCTCAGTGCGTAAGAGAGCTGGCTGCTCTTCCAGAGGACTTGGGTTTGGGTCTCCGTACCCAGCTGATGGCCCAAACTCCAGTTCCAGGTGATCCATCTCTCTCTTCTGGATTTTGTGAGTACTGCACTTATATACATGTAGGCAACACACACACGACT
>223962 NS=19 contig=separate
GTGTGTGACAGCAACTCCTGAAATAAGAGCAAATGTAATTCAGAATTCCTTAGGACCTGCCTACTGGGTGCTTGGACCCAATATAATAAATTGGCTGTGACTCAGTTTTGTCAGCACATCCTAGAAAAGCAAAAGGCTTGTGNNNNNNNNNNGTTCCTCTGCTCTTGTTGCAAGATCATTCTTTAGTGAGCTTCGCAGCTTCAGTCCTGTTAAAATAGCCTACTGTTTGTGTGGGCAAAGCAGCTGTCATACTCTTCCTTCTTATCATCATTACAGTTTAGTGTCACCATTGGACT
>223963 NS=62 contig=separate
AAATGAGGAGGTGGTGGAGGCCAGTACTACTTTTTTATCCTATCCGTATTCTTTGTGTCCTAGTGAAATTTTTAACCAATTTTTAAAAACTAGTGTGTGTGATGGGGGTGTGTTTGACACGCACACATGTACAAGTCAGANNNNNNNNNNTTCCAGGAATGGCCCTCACGTCCTCAGGTTTACATGGAAAGCACCTTTACCTGCTGAGCCATGTCACAGGCCCTTTACTAGAGTTTTAACATTGTGTCGTTATTTCTTCTTGCTATTTTTTTTCAATCATTTATTCATAAGACT
>223964 NS=33 contig=separate
AAATGTCATGGCAAACGTACCAGCAAGTAAGAAATTAAAAAGAAAATAAAAAGGGCCTAGAGAGATCTAGAGAGATGGCTCAGGAGTTAAGAACACTGACTGGAAACCTGACAACTGTCTGTAACTCCAGCTCTAGGCAANNNNNNNNNNCATTAAAGAAAAAACAAAAAAGAGGGGTAAAGAGATGGCTCAAGTCTAACAACCTGAGTTTAATATCCAGGACCTACATGGTGGAAGAGGCTTGATTCTTGCAGGTTGTTCTATTTCACATGTACACTGTGGCACACACATGACT
>223965 NS=7 contig=overlapped:18
CTGTGGAACAGCCGCTATAAGGGACAGCGCCAGTGATGTCAAAGGACTGTCTGAATCATTTCCTCTCCTGGTGGCTTCTCAAACCTTCTAAACTAGACTCTTTGATGGGGGGGGGGAGACGATTGACAGCCTGATAATGATCCTTATGTGGGTGACATACACACTGGGTACTCTGGGCTTTCCCTTGCCTATGTCTGCAAGGAAGAGTCATGAAGCTGGTAGGACCACACAGGCAGGCAAAGAGCCTGGGCAGGTCTGCACTTGACT
>223966 NS=99 contig=separate
AAATGCACACCAAAAGGCTGAGAGAGGTTTGGGAAATTGAATGTGGGGTTATTGTTTGTGTCCACAAAACAAAGTCCTAAATCACATTTAACATAATTGGTGGTTTTAAATTGGACCGCTTTAGCCAGGAGAGTGAAATANNNNNNNNNNAATTGCATTGGCAGAGTAAGTTTGGGGAGGCGGCAGTAATTCTGGCCACATTATTCTTGGTTTGTGGCTAAATTGAGATCATCATTTTCTCTTGGTTTCAGTAACTTTCTTTATTGCTCTTCAGGCTAATCAGATCACTGGACT
>223967 NS=58 contig=separate
CTATGGCTGGGAAACTATGACAATTAACATGTTATCAGGGACATTTTCTTGGTTCAAACACCATGACTGCTATCATTGGCAGCTCCATCGCTGGGGTAACATGACTCTTATCATGTTATCATAAAAAGATAAATGGTCTGNNNNNNNNNNTACACCATGAGTGATATCATGTCATTGTGGATAATTTATTGGCCTGGACACCATTACTGTTATCATGGACTGCTCCATGTCAATTACACCATTACTATTTTCATGTTATCATGGATAGATCCATGATCAGGCCACCATATGACT
>223968 NS=86 contig=overlapped:21
ACATGCCTCCACAGATGTCAGGTGGTTTCATTCATGTTTTGTAGAGCACTATCCCTGCATGGAGAAGCACATTCTTGGAGTATGGAGTGCAGCTACATCTGTATAGGAACATACTCAGCCTCCTCCACTTCCCATTACTGTTATTGCAACATCTTGCTTAGCACTGGGTTCATCTGCTAGATTAGGAACATGCTGCAATTTGGACAGTGTTTTGTTAAATAATCTAAATATGACCAAATTTTAAGTCAATGTAGCATTTGACT
>223969 NS=45 contig=separate
TCATGGCTTCCATATGGTTCAGTTTGAATGGATTCATTGTAAATCCATAATGCTTCCAGCCAATTATGTTTGTTGAAGATAAATGCCAGTTAAATAATTCATTATCATTCATCTGTACTTTCTCCTAAGTAACTTCTAAATACCCTTNNNGAACTTGGAGGCAGTTTTGATGTTTCCTTTGTGAGATATGCACTGTAAAGAAATTGTGTTTAATGGTTAATGCTCGGAGTAGAACTTCATTTCTCTTATGTGGTAAACTATATGAATAGTGACTTATGAAAATAGCATTTGACT
>223970 NS=112 contig=separate
ACATGTGATGAACTGTTTGGGGGATGAAACTCAAGCCTAAGCATAAAATTCATGTTTCATACACATCTTATACACATAGCCAAAAGGCAATTTAACACATTTTAAATAATTCTGTACACAAAACAATTTCGTATGAGGATNNNNNNNNNNCTAGTTTTACACTTGTGTTGGTGCTCAGAAAGTTCTGGATTTCAGGAACATCTTAGACTCTGGATTTTCAGATTAGAGATGTTTAATGGCGACATAAACATCTCCCCCTTCTTTCAGTGCCCATCATTACGAGCGCATCAGACT
>223971 NS=87 contig=overlapped:11
CAATGGCACTGATCAGTCTTCCCTCTTCCCCTGAAGCTTCCTTTTGCACAGTCAGCTTGTGTCTCATCCTCTCAGGTCTCAGGTGTCATTCCTCGGGGCGTCTCCTCCCACCACCCTGCCCCAAACAGTTGTCTATGGTGTTTGTTATCTGCCATTGCAGCCTGCTTATTTCCTCCTCTTCGGGAAGCAGAGTAAGTTACTTTGGAAGTGCGTACACCAGGCTCTGATTGCACATTCCAAGCTCCCCCCTCCCCCCAAAAAGAGCATTTGACT
>223972 NS=102 contig=overlapped:15
ACATGCACAAAAAACAACATGCATGCACACACATATACAACTTTGTATAATTTTTGCAAGAAAATTTGCAATATGTAAAAGCTAAAGCTTTTCCTCCTCCTCCAGGATTTTACAAATGCTTAATAAGTGGCCTACCAGGGAGTCACAACTTTAACCCAAAGAAAAAGTGCTCCATTTAGTAGTTGCTGTATATACCAGGGATTAGATTGAACAACAGAAGACATCACCACACACTCTGCTAATGCTTATCATTATGCACACATTTGACT
>223973 NS=16 contig=separate
AGGTGATGAACTAGGACTAGAAATCACCACTGAAATAACCTAAGGCAATGTGCAGAGCAGGAGAGTGTGAAGACTGGATGACAGGGAGTTGGGTAAATCACAACTCACACTGTTATTGATTGAGTGATTTTAGTCAAGTGNNNNNNNNNNCTGGTCAAATGTAGTTAAAAAACAACCCAAATGAAATGGAATGTAAAACATCTTCACAGTATTCAAAGCTTTTTAGAAAAGTTTTAGACTCTAAACGTGGAGTCCACACGAGAAAACCAGGGCCAAGGGGAATTCCATCTGACT
>223974 NS=21 contig=separate
GTGTGTAGGTTTATTTCCGGGTCCTCTGTTCGGTTCCATTGATCCACTATTCTGTTATTATGCCAGTACCATGCAGTTTTTAAAACTTTTGCTCTATAGTACAACTTAAGATCAGGGGTGGAGATACCTCCAGAAGATCTNNNNNNNNNNTTATTCCATATGAAGTTGAGAATTTTTCTTTCCAGGTCTGTAAAGAATTGTGTTGGTAATTTGATGGGAATTGCATTGAATCTGTAGATTGCTTTTGGTAAAATGGCCATTTTTACTATGTTAATTCTGCCAAGCCATGAGACT
>223975 NS=77 contig=separate
CTATGTCATGAAGGCAAGCTAATTATGTACAAGATCTGGTTGAGAAATTTTTTTATCACCCCTTCAACCCACAAAGAGATGCTTGAAACTCTCTCTCTTCACAGATCCTGGTACCCAAGCTAGTGTTGTCTATCTCCTATNNNNNNNNNNCAATTCTTAACAAACACCAGTATCCCTGTCCCTGTTATAGTGTGAATGAAACATGTCTCTCCTAGACTGATCCCTGGCTCCCCAGCTGGTGGCATTGTTTGGCACGATTTAGGAGTGTGGCCTTGCTGGAAGAGGCACATGACT
>223976 NS=107 contig=separate
CAATGTAAGGTGCGAGGCATTTAGGGAGGAATGTAACTTAGATTTAGTTGCCTGGGAACTATGTGATCAAGTATTCTAACTCAGGGGGAAAGAGCCAAGTGTTTCAGGAAGGCCGTGGGATGACAGGTGATCTGTATTCACCAGGGCTAAGTCATTGGAGTTTAGTCAGTTTGGGTGTACGGAAAAATACTAAATTCAAGGGAGAAATGCAAGAAAGGGGATGATAAAGGCAGGCAGATGATAAAGTGAGAGCTAAGGAAGCAAGGAAGTATATTGTGAGGAAAGCACAAGACT
>223977 NS=17 contig=separate
CCATGCCACTGATTCCTCTCCAAAATCTACATCCCTGACTCAGTGAAAACACAGTGACTCATGCGCTGGAGCTTTATTTTTAGTGCACAGCACAATCCTGAGAGAGTCACAGATGTTTACAGGCAAAAAAAGAAAAAGGANNNNNNNNNNTTCTTCCTGAATCTTAATGCATGTCATCAAGGCACGTGGCCCATTCTGGGGACGCTGCGTACTCTCAGCACTTTTTCTGGTGCCTTTTAAAGTGTGACAAAAGGCACAAATGCAAAGGAAAATTGCTGCATCCATCACACGACT
>223978 NS=60 contig=separate
CCATGCCATCTTCTCTTGTTCATGCTTAGCACACACTGTGCCTTTGAACTTTATTTCCAGCCCTGTGACTTTTTCACTTACTTTCCTAAGGTTCTTATCTGTACATTCCTCATTCTATTACATCCCTGGAAGAGTCTTCTNNNNNNNNNNTCCAGGAAGATTCCCTGCTTCTCTCCCTCAACCAAGGTGTGGTTTGATGGGTTTACAGAATCATTCTTTAGCCTCCAGGCATCTTTCCATCACGACCCACACACAATGCAAAGCAAGCTTGGGCAGTGAGTGATCCATGTGACT
>223979 NS=48 contig=separate
CTATGTCTATGGGTGTCATCCTTGAAACTGTTTCAGTTAAAAAAAAAATCATAGAGGAGAATGGAGAGATGGCTCAGGGATTAAGAGTCCTGGCTGCTCTCTCTGAAGATCTGGGGTATGGTTCCCAGAAACCACATGGCNNNNNNNNNNCTGTCTGTAACTGCAGTTCCAGAGGATCAAATGCCCTCATCTGGCCTCTGAGGGCACTGCAAGCATATGGTAAACAGTTATAAAATGCAGGCAAAACGATCATAGGCATAAAACAAATGAACCTTTTTTAAAAAGCATAGGACT
>223980 NS=23 contig=separate
AAATGTAAAAAGAAAGCAAGTGAGGCCCCATCCTAGCCACCACTGAGGAGGACAGCTGAGCTCTGAAAACAGGGTTGTTAACTTTACCAGACTCTGGAGTTGCCATGGATACCACTAACCCAGTGTGGTACCTCTTTTGCNNNNNNNNNNTTCCCACTTCTCCAAATGGGCCCTTAAAGTACAAATGGCTTTTGAAGACTCAGAAGTGGTGAGAACTCATTCCATTCCATGCCGTCCTTTCAACAATTGTTTCCTTTCAAACACTATCACGCATCATGCTAGCTGCATTCGACT
>223981 NS=38 contig=separate
GAGTGTGCAGGCTGTTCTCAGCTTTCCTTCATTGCAGACAACGCTTCCCCAAAGAGCCCAGCCTCAGAGCCAGCCCCCTTCACATGTTCAGCTGCGTGCTTTTCTTTGCGTAGCCGTGATCCCTAGATGCGGAGAATTTCNNNNNNNNNNTGGGACATGCTCCACATCTCAGAGCTGGTCCAGCAGTGTGGACAGGACCTGTCTGTCCTGGCACCTCCGTCTCATGCACCTTTCTCTTCCTCTCAGGCATAAGGTGACCTGCCAAAGCTCGGAACTGTACAAGGACATCCGACT
>223982 NS=90 contig=separate
ACATGATGCACAGACACCGATATAGGCAAAACACCCTAATACAAAAATAATCGTCAATAAAAATTTATAACACACACAAATACACAAACAACCCTTCCCCCTGATTTGAACCCAAATGTGAATCCCAAATGGAGGAGATTNNNNNNNNNNCACAGAGGCTTCTTAGAGAGTGGCTAGTGTTCCAAAAGCAGCTTCTGCCTGGGGGGCTACCAAACATACCCAGACAGAAGCTTGTCCTTCTGCAGCCCGGAAGCTAGCTGCCCCTTAGGGTTGAGCTTCCTCTCACACACGACT
>223983 NS=39 contig=separate
TCATGGATCAGTAGGATTAACATAGTGAAAATGGGCATCCTGCTAAAAGCAATCTACAGATTCAAGGCAATTCCCATCAAAATATGAACACAATTCTTTACAGACCTTGAAAGAAAAAATCTCAACTTCATATGGAAAAANNNNNNNNNNCGATCATCTGTTGGTATCTCCATTGCTGATCTCAAACTCTGTTACAGAGCAATAGCAATAAAAACCGCATGGTACTGAAATAGAATCAGAATGGTGGCTCAATGTAATTGAACTGAAGATCTAGAAATAAACCTACACACGACT
>223984 NS=51 contig=separate
AAGTGTATCCTGGGGAGAAACAATGCTCCCTCCATCAGGGTCTCATGTAGCCCAGGCTGGCCTAGAACTTACAGCCCCAGGACAGTCTTGAACTCCTGTTTCCCCTGCTCCCACCACCTACACGCTGGCAGTACAGTTGTGCACCACCACTTCAGGCAGTGAACTGAACCCAGGGCTTGTGCCCGTTAGGCCAGAGCACTGCCCGCTGAGGCTACAGCCCTGGGCAATAAAGTTCTACTGATGTGGACTCAGCTCTGCCAATCAGACAGCGTTGGTATCAAGACGCATCTGACT
>223985 NS=69 contig=separate
ATGTGTGAAACATATTAGGACAGCTCTGAAAAGGAGAGAGAAAGTGGAGGTGTTAGATTTAACAGCTATTTAACTCTTACTGCAAAGACACAACTCAAACAACCTGTACCTACGTACAATTGAAGAAAGAAATGACTGGANNNNNNNNNNAGAAATAGATCCGAATACCTACCATGATTTAGTGAATAATGGCATTATGAACTGTGAAGGAAAAAAAATGGATTTGTAAGTGGTGTTGGGAAACTGGTTAGTCATGATCTGCAAAACAAGTTATTCTATCGGTGTCATCTGACT
>223986 NS=26 contig=separate
TAATGTAATACCGTAATAAACATAAGAAAAAAATCAGAATATGAAATCTTTAAAAGTTATAAAACCAGCATTGAAATAGCAATGTAGTTAGCTTATTTCATAAAAGGATTTATAATGCTGCGAAGATGTTGCAAAGACTANNNNNNNNNNTTAAATGTCTTTAGCTTTTCTTAATTTTTTTCCCCAAATGCTTACATCTTAGCAAGTGGCCAGGGCCATGGTTTAAAGTCTAGCTATTGATAAATGATTAAGGCACAGATAAAAATGTAAATATTTACCTTTTGCCACCTGACT
>223987 NS=43 contig=separate
GTATGAAGCAGGGGAGGACCCGATGCTGTCTCAGCCCGTGACGGTGGATCTCAAGGTAAACGGCCCATGCTTATCCCACCCCAGGCCAGTCAGGCCTCCAAGGATGCTCTACCCGTGAGAAGCAAGCCTGTCCAAAGTCCNNNNNNNNNNCACAGATGAGGCATGCTGGACTCCCAGCATACGCTCTCCCCTCAGGGTGGGTGAGATTTCCCAGTTAGCATCACAGACCACATCTGGTTCTTTCATGTTTAATTTTGTACCTTAGGGGTGGGGAGGCATGTGGCACACATGACT
>223988 NS=1 contig=separate
ACATGGTATATATTCACTCATAGAAACATATAGTATAAACCTACTAAAATTTGTACACCTAAAGAAACTATTCAGGAGGGTGGACTCTGGCTAAAATGCTCAATCCCCATTTTAAAAGACAAAGAGAATGGACATCAGAANNNNNNNNNNAACATGGAACTAATTAGGAGCCTGCCATAGAGGGCCTCTGAAAGGCTCTGCCCTGCAGACTATCAAAGCATATACTAACACTTATTGCCAACAGGTGGGCAGAATGCATGTAATCTAATAAAAGAAGTGGAAAATAGGAA
>223989 NS=22 contig=separate
GGATGTGACTTTTGAGACCATGACTAAAAACGTCAGCCAGAGCCATGTTCGCTTTGTGTGGTATCATCTTCAGTTTCTCCTTTATTCTTGTCTCTATCTGTCAAATTTTCTTTAGCGCATAAAGAGTACAATCGCAAGCTNNNNNNNNNNTTACCATAATCAGGGTCTCTCACTATGTCTCCACAAACACAATTTGGATGTGCTGTTTCTAATGAAAGCCAAAACAGAACAAATAATTAGATTAAAAACAACAGCATCAATTTAGTGATTTACCAATTAGCAATTCACTTGACT
>223990 NS=31 contig=separate
ATGTGGCTCTTATTTATTTAATTATTTTTTGAGATGAGGGCTTTCCATGTAGCTCAGGCTTGCCTTGAGCTTACAGTTATCCTGCTTCACTTCTTGGGTGATATGATTAATTGTGTGTGCCACCACTCCTGGTGATCTGTNNNNNNNNNNATAGACTTCTCTGGTACCTTCTGCCTCTCAACTTGTTAACTTCTGAAGTCCTAGTCCTTCTTCTAGTCTCACAGATTTCTCACTATTTATCATCTTTACACACCAATTCAGGCAACAGTATTCTTCCTCGAATACCACCTGACT
>223991 NS=127 contig=overlapped:20
GTATGCCTAGATTTGTATGTGGGCATTGGTTATTTGAAAACAGGCGTGTACAGCGAGTACTCTTACCCACAGAGCCATCTCTTCAGTCTTACACTAATTTTGACACCACAACAGAAAACTAATATAGACAGGAAAAGTGTGAGCAGGATATCCAAAGTAGGGGCACCTGAGAGCCTCCATCCACAGAATCCCTAACAAAGTGGCAAGGGAGTGGATACCGGAAATCGTGTTAAACACAAGCTATTTCAAAACGCGCATGTGACT
>223992 NS=119 contig=separate
TCATGAACCTGGACGAGCTGAAGGGTCCCTCATGCTCCTTACCTCTGGGAAGTCGCAGTGATCAAAAGAAGCCAGAAGGAAGCACTTTGCAGCTTGCTTATACTTTCGAGCAGCCAACTCAGCCAAGCCTAACGGGGGTCCAGNNNNNNNNNNTGAGCTATTTAGAGCAGGCCACTAGAGCCCTAGGAGCCCTGTGGTCATCAGCACAGAGCCTCTGGCCTCCTGCGACCAGTATCCTTAGTTTAGGAACAGAAATCCTAGCTGTCAGTAACAGCACGGAACTGAAGACATTCGACT
>223993 NS=79 contig=separate
CGGTGTGCTCGGCTGCAGCCTTGTGCCCGGCGATGGAGAGACTACTTAGCAGCTGAGCGCACTGCTGCTCCGGCATGTCCCGACACCCACACAGTGGCATACAGTTTTCCAGAGCTCCCATTCCAGGGAGTTGAATCCCCTGGCNNNNNNCCTGGAGTTACAGCTATTGTAAGTGGCCCGGTGGGTGCTGGGAGCTGAACTGCGATTCTCTGCAAGAGCAGCAAGCATTCCTAACTACTGAATCTGCACTTGCCATTTGTGTTCTTAAACAGCAGGACACAGTGCCATGCGACT
>223994 NS=92 contig=separate
CAGTGTTACTCTTTGCACTAGAAATGCAGATACAAGGACTTATCTTTGTTGCCTTCTGAGTCAGCGTGGCACAAAATCCAGGCAACAGTTAAGTGTGTCAACCAAAGGCAGTGGCTTTCTATGGGGAGTGATTCCGCTCCNNNNNNNNNNCATAACTGCAAAGATGCTGCTATATCTAGAGCTAGAAATGCTATAAACAGTCTGCAACACACAGTATGGACCCCACAAAGAACTACTTAGTAGGTGTTGACTGTGCTAAGTTGGGAACCTTGAGACTAATGCTGACATTAGACT
>223995 NS=90 contig=overlapped:29
AGATGCTGCACAGTCAGCTTGAGCCTCGTCTTCAGCCTGTGGTGCACACTGGCCCGGCTACCTCACCCATTCACAGCCCCACGCTGCCTGACCCTGGGTGAGTTCTTTTAACATCCTCATCGTAGGCAGTCCTAATCATTAATCAGAGTATGAAAGCCGTGCGATAGATACGGTATAGTTCCCAGGAGTCCATGGTACATACTTGCTCAACTAGGCAAAAAATACTTAGTGACACCCCCCCCCAATCACTCGACT
>223996 NS=109 contig=separate
ATGTGTTTGTTTGGTTAACCATGATGGCTTTATACTAAATTATTTACCTCATTTTTGAAAATTGGCTTATTATCTTCATCCTCAAGGGTGACAAATGTTTATGTGTAGAATGTCATGAAAGCAATGGGGCCACCATTCCTNNNNNNNNNNCACCTAGTCACACATGCAAAGACAAATGTGATTTTGTGAAATTAGCACTAACAAAAATATTTTTATTCTAGTTATAATCGAAACGAAATGTCACCTAGGAGAACTTTTCTTGATAAAAGAATTCATATCACCAGACATAGGACT
>223997 NS=95 contig=separate
AAATGCTGCTTCCATTAAGAATAGGCATGGTTTGAGGACTTTCAGTGATGGAGATACTTTATGTTGGACTGTGAATGATGAATAGAATGTACAAGTACAGGAGAAGTAAAAACCTTCAAGATGGATGCGTTGAGGGTGTGNNNNNNNNNNAATAAATGATGAGGACAAAAGACAACTGAATCTGAGAGGCTGTTAAGGGAAAAGATCACAGGCTTTCTCAGTATAACAGCGGATTCAACAAAGATGAAGGAGATTGGGAAATGACTCATTCATAAAACACTTTCACATAAGACT
>223998 NS=101 contig=overlapped:9
AAATGTACAAAATTCCCCTTGAAATTGTTGAAATAAAATATAAAAGCCTTTGAAATATGACATACACCAGGGTTGGACACTTTAAGTCTCCACACTATTTTTTTTTTAAGTTCTAAACTGTGCATGATGCTTGCATAGTTAGCATTCAGAAGAGACCTGCTGCTGTCCACCTGCCCTTCTCTATATGAATCCATAAAACATGAGCAGGCTGCATAATTCCCTGCTTCACTGTATCCCTTCTCTAATCACATTTTATTCTAACACAATCATCAGACT
>223999 NS=95 contig=separate
GTGTGATCTCCCGTGGGCCCTTAGCTGTATTATCTGTCTTCTGTATTTGTTCTCTGCTTACTCTATAACTCCATCCATTCCTTACCTCCACTGGATGTCTTTGCTCCCCACTCCAAAGACCAAGATAAAAGTCCACAGACNNNNNNNNNNTAAGCTGACTTACTCTTTTGTCTGTAGGAAGCCTTACACTACTTTTCTTTTTTTCGTTGTTGCTTTTAAATGGCATTTTAGATAAATTTCGTGCACTAAAATATTCACACTTTAAAAGTATACAGTTTAGCTTTGCATGGGACT
>224000 NS=24 contig=separate
ACATGGTTAGACTTCCTTCCTGTCCATCCTGGTAAACACTGAATATCTTGAGGGGAAAAGCAGACCCAGGCAGGAGAGAAGAGGTAGGACTTTCAGGGAGAAGTCAGCTCAGATACCCTGTATTTTGTGGAGCCCACAGTNNNNNNNNNNAATCACTTGCAACCATTTAAAAATGCTTGCCACTCATAAGGGGGCTCCTTCATATGGGGACTAGGAAATATGTTTGATAGGAAATGGCTGGGGAGTCATTGCCAATCCACGTGGAAAAATTTTTTATCTAAAGTGCATATGACT
>224001 NS=43 contig=separate
AGATGTGAGCTGATATATGGGTGCTGAGAATTGAACCTGGGTCCTCTGGAAGAGCAGCCAATGCTCTTAATCACTGCACCATCTCTTCAGCCCCTTTGTCACAATTTTTAAGGACCCCTTCAATAGCTTCACGTTTGGAANNNNNNNNNNCTTCAATGCTCGAGTTCTCAGATGAGTCTGTAGTTACAGGTGTCACTGCAAAAGAAGCTTCCTTGCTCATAGCTTTCGGTGGTCCTATGGATCATGGACATCAACCTGGTTTCCGGTGGCAGCATGGCTCAAGGACATCAGACT
>224002 NS=104 contig=separate
CTATGAGGAAATACTCTGACAAAAGCAACCCATGAGGAAAAAGGTTTCTTTCAGCTCAGTGCTACACTTTGTCCTTTCTGGGGGAAGACAAGACGGTAGGATCGGGAGGCAGCTAGTCAGTAGAGAGGCAGATAGCAAGGNNNNNNNNNNGTTCAGTTCCCTCTCACCTTTTCCCTCTGTCCGTGCAGAACCCAGACCATGAAATGGCCTGTTGCGTAACCACCCCTGTCCCCACCCATTAAGGAGTATCTTCCCACATCAATCAGGGTAATCTGGATGGTCCCCCACAGGACT
>224003 NS=7 contig=separate
ATGTGGTGCATGCCTTTAGTCCCAGCACTAGGGAATCAAAGGCAGACAAATGGCTGTGAGTTCAAGTCCAGCCTGGTCTACAAAGAAAGTCCAGGACAACCAAGGCGACACAGAGAACTCTGTCTCCAAAAACCAAAAAANNNNNNNNNNGATGGCTTAGCGGTGAAGAGCATTTCCTGCTCTTGCCCCATAGTCAGTTCCCAGCCCCCAACATGGGTACACATGACTGCCTGTAAGTCCAGTTCCAGGGAACCCAGCACCTTCCTCTGACCTCCATGGGGACTGCATGAGACT
>224004 NS=101 contig=separate
CAATGACGATTCTAACATGGAAATTCTGTGCCAGAGAAGTGGTTTGTCCCTGTGACTAAACCTGACCATGTGTTCTTAAGCCTTCGGGACTGGCTTGTGGGAGGAACATGGAGGCATTTGGTGGAGCAGGCTACAGAGTGCTGAGAGTGCGCATTGCCTGTGGGTGATTCTGCTGGAGCTGGGAAGACCAGAATGAGAGTGTGCACAGAGAAGGCGTGCTCCAGCCTCAGGTGGGAACAGAGACTCTGCTGTATATGTTATCTGTACAGGGGAACTTGTCTCCGTCATGTGACT
>224005 NS=52 contig=separate
TCATGTTCTCACGGGCTGACCTGGGTCTCTGCCTGTGAGGGAAGCTTGGCATCTCTACCAGTTCCCACACACACAAAAAAATGTCTGTCCCCAATATGTCATGATTTTAGGGACGTTATTGATGATTGGTGAGGTCATAAGAAGCAGCTGTCCAGACCGCAGAGCCTTCGGCCATCTGGGTCTCTCTGGGTTCCTTTTCTCTCTCAGACAAATAAAAGGTTTTCTCTGCTTCCTTTCAGATTCCTTTCCTGCCAATACCTGGTATCTGTGGTGTCCTACAGCTCACACGAGACT
>224006 NS=33 contig=separate
TGATGATTCCTGTGAACATGGACCCTATGATGAGTGGTGTGAATGACTCAAGGTGTCAAGAGCTGCCTTGTTTACCAGGGAGCTGTCAGCCAAAACTAGAGAAGACCCAAGAGAGAACAAAGGGAGGGGCACAGGCATATNNNNNNNNNNCTCCTGGGAGAAGACTTCCTCCTCCACCCCGGGGCTTCTGAGAATTCTCACCACAGGCTTTTGTGGAAACTTTAGTCCAATAAAGCCCCAGCTGCACTAACAGTGAAGGTAAAATATACAAAACAGGTGTGCTTCCATCAGACT
>224007 NS=87 contig=separate
TTATGATGATACCCAAAGGACATAAAGACTCAATAAAGAGAAGTACAGACACATTTCCTTTATGAACATAGATGCAAAAATACATGATAAAATATTTGCAAAGCAAGTCCATGAACACATGAAAAACATCATCTATCAGANNNNNNNNNNCTTTATTCAGAGTTGTAGAGGTGGGTCAGAGCACAAAAATCAATAAATGTAATCCACAATATAAACAAACTGAAAGAAAAAAAACATGTGATTTTCTCATTAGATAAAGAAAAGACCCTTGAAAAAAATCCAACACACCTGACT
>224008 NS=23 contig=separate
AAATGAAAAGCTTCTGTAAAGCAAAGGACACTGTCATCAAAACAAAACGACTGTATACAGATTGGGAAAGAATCTTCACAAATTCTCTATCTGACAGAGAGCTAATATCCAGTATATGTAAAGAACTAAAGAACTTAAACNNNNNNNNNNTTGGAGTACAGAGCTAAACAGAGAATTCTCTGTAGAGGAATATCGAATGGCAGAGAAACACTTAAAGAAATGCACAACATCCTTAACCACCAGGGAAATGCAAATCAAAAACACACTGAGATTTCACCTTACACCCATCAGACT
>224009 NS=66 contig=separate
AGATGCTCCATTAGAGTTGCCCATTCCGTTATCCAAACTCTCACCAAAAAAAAGTGTGTGTCACTGGCGATAGGAGGACCTGGGCTAGAGACAGCTTTAGTAGCGCTTGGAAACAATGGCCTGTGGTGTGTGAGTGAATGNNNNNNNNNNAACCAAAGCTCATTTCTGCTGCCGTGGTTAACACCATGACCAAAAAACAATTCTCCATCACACTCCCAAGAAACAACCAAGCATTGGGGACAATATAACCTCAGTGTCAAAGATACCCAGTATCATCTTATGGCTCATATGACT
>224010 NS=19 contig=separate
TTGTGGCTATAGTTGCATTATTGGGTAGAATGCCTTCTCTAGTCACCCATCTGACCTAACGGTCAGTAGCACTTTATGAGGCAGAACATTTCCTCAGGATTTATGTGAGATCTCCCTGGTTTGTGCTCACAGAACAGGATNNNNNNNNNNATGCCATTTTTTATTACTTTCAAATGGGCATAGTAAATATGCTAGGCTAACAAAATGCTACCAGGATGTTTTGCCAAATATAGATCTTTGTGTGAATGTATCAGAATGATATGTAATTAACTTTTATTGTTCATACATCAGACT
>224011 NS=110 contig=overlapped:30
TCATGCCTGACTGTGGGAAAGTACTTGCCTGGCATTCAGGGTGATGGCTAAAGAAACTCCAGTCTGCACTAGGCATCCATCTTGGTACCCACTAGCTGTTTGTCTCTGACTCCAGTTCCTGGAAGGTAAGTTCTCAGTAACCCTGACTCAGTGACCCTCCAGCCAGAAATTTACAGCCTTGACTATCTACTTGTTATGGCATGACTAAACGCTTTTCCGGCTTCTGTAATTTGCTTACACAGATACACAAGACT
>224012 NS=13 contig=separate
AGATGCTTTAAGCTTTTTGAGTCCTGTGTTATTTGTCTGTCAGTGCAGATGATTGACAGCTGCCTATTCAGAACACTAACAAAAGGTTTTGCATAACAAATTATTTTTGGGATGCCTGCTGGGTACACAGACCTTGTACTNNNNNNNNNNGGCTATTTCAACAATTCAGATGCTATTTGGAAAAGGCCTAGAGAAAATATTTTTTAAAAAAAGCTGTTAATTATTCTAGTTTCCATATTAATAGCATAATTGAGGGTTGAAAAAGACATTCTCTGCTTCATCTTCACCCGACT
>224013 NS=31 contig=separate
CCATGAGACTTAACTGAGATGGGAAGACCCAGCACATTACAGGCGGTCCCACTCCCTGGGTTTGCATCCCGGGCTGTAGACGAGAAAGCAATCTGAGCAGGAAGCATGTGTATATTTGTTTCTTGTGCTCCTGAAAGGGGNNNNNNNNNNGTGATGGACTTTACCCTGGAACTGTGAGCCAGACAAGCCAGCTCTCTCCTCAAGTTGCTGTTTGCACAGTGATCTGCCACAGAAACAGCTGAAAGTAGGAGACCACTTGATAGCTCTGCGCCCCATTCTGCTGATCACTAGACT
>224014 NS=105 contig=overlapped:11
ACATGTTTTCGTATACGTGTGTATACATATACATACAAAAAGATGCTGTTCATGAGAACAATCGCTTCAGTAGAAGAACACTAGTTAAATGTGCAGATGTCTCATTGAGTGTCCTCGATGATATAAAGTAGAGGATAACCTTCCCTGAGTCACAGGCTCACTGCCAAATTTAAACTAATAATAACACCTACCTCAGGAGGTGTCCAGAAGCTTTAAGTGAAGAAGTGCCAGATGTTAATTTAGTGCCCAGTCTATAGTGAGGGCCATGCGACT
>224015 NS=18 contig=separate
GTATGTGGAAGAAGATGGAGGGACTTCTAGGCTAAAAGAACATATTTATCCTGATAGTTTGTCATTTAGTACTATGATTAAAGTCCCTGCAAATTCCAAGGACTAAAGAACATGACTGACCATCTCTCTTGGGGGAAATANNNNNNNNNNGACAGAGTATTAGTCAGCTAAGAAAATGACAAGATATTTTCAGGCAAATGGATGGAACCCTGAGAAATCATCCTGGGTGTAGTAACTAACATGCAGAAAGACAAATATGGTGTGTATTCACTTATTAGGAGGTCTCATAAGACT
>224016 NS=91 contig=overlapped:22
TGATGGGATTTTTGAGAACAGAAATGAAGTAGCAGCTAGCTCCAGCAGAAAGAGAGCTTCTTTATGGACCAGTTTGCACACATCACCTCTCTGATTACATTTATAATCTATTCAGATTACATGTGGGACTACATATTGCGATAGCAGCTGTCTCCAATAGACAATTCAAAGTCCAGTCACATCGGTAAAGCTTTGCCACACTCAGCCTTAGGCGTTACCTGGCAGGCTTTACCTGTCTGATTCAGGCTTGCCTCACAAGACT
>224017 NS=114 contig=separate
GGGTGTGGAGGTCTGTCGGCCATTAGGTTGGTGTCAGTGGATGGTAAGGAGACTGAGGACACCAGGCAAGCTTAAACTCCTGAGGTGCCTGGTTCTGTCAGCCAACTGAGCTGCTACTCTCCGACAGATGTGGCCTCCCCNNNNNNNNNNGTGTGTGTGTGTGTTTGTGTGTGTGCGTGCGTGCGTGTGCTTCGGTCTATACGTGTGACN
>224018 NS=84 contig=overlapped:31
TGGTGATTTGGAAAAGAATGGCCCCCATAGGCACATATATTTGAATGCTTAGTTATCAGGGAGTGGCACTGTTAGGAGGTGTGGCCTTGTAGGAGGAAGTGTGTCACTAGGGGTGGGCTTTGAGGTTTCAAAAGGCCAAGCCAGGCCCAGTGGCTCTCTCTTCCTGCTGCCTGCCAATCTGGATGTAGAACTCCTAGCTACCTCTCCAGCACCATGTCTGCCTGCATATTATCATGCTCCCTGACATGAGACT
>224019 NS=74 contig=separate
CGATGGAGGACGTGCTGCCGTACTCTCGGAAGAGGGGCAGCACCCCTGGGTGCCGGGTCCCCCGCGGCTCCCCAGCCTCCTCCACATCACATTCACTGAGGGTGATCTCGCTGCTGCTCCGATGTCGCAAGGGGAGGAAGGCGCGGCCGGGGACCTGGGCCACCCATCCTGGAATTCTACATCTTTGGACCTTCTCCTGGAAAGTCGATGGAAGGCTCTGGACCCTGAGGAAGCCGGGGTGCTGGAGGGGAGCTGTCCATTCTGTAGGTTCCTCATGGAATGGGCCATTTGACT
>224020 NS=25 contig=separate
CTATGGAAACCTCAAGATTCTTTCAGGTAATGATTACCTTAGAGGCAGAATGATGTCATAAAACAGGTGAAAGCCAGTAAGAGTTTCAGGAGCCAGTTATTAATAGGGCCAAGTGGACAGGCTGCATCCAGAAAGGCTGANNNNNNNNNNGAATCCCTATATGCCTCAATCTAGGCAGCTGAAAGAACACAACCCAGGGATGTCAGTTCCTGTGTACAAGACTCTTAGTTTAGGAAAATTGTCACATTTTCTTTCTTTTAAGTGGACAATAATAAAGACACGTGTCATTGGACT
>224021 NS=47 contig=overlapped:30
CTGTGAGCTTCCTGTCTCCACAACTCTTAGGAATATGTTCAAACCTTCTCCTTACAGTTGAGAAACTGGGTCTCAGAGGTTCAACAACTCACTCAGGGTCAGTTGGGCTCAAGCCTGCCCCCAAAAGCACCCTCTACCCTCTACCTGGGGACTTAGGCTCAGAAAAGGTTAGGGTAGTCTGTGTATTTAAATCATACTGGATTTTAGGTGTGCCTCTGGAGGCCGCCAGTAAGGTAAGTACCCGTCACTTGACT
>224022 NS=66 contig=separate
CAGTGTTAGCCACACAGCTGGGAAACCTTGTCCACACCAGCTGAAGACATGACAACTGCAGTTCTTTCTCCTCAAGCCAGGGAAGGTGCCCAGCCAGCAGAGGGAGGGAAACTCAGGGCACAGTCAAACTACAGTCGCTTNNNNNNNNNNCCACATGAATTCTTTGCAGTTATGGCCAAATCCCCCCTTTCTGGGCTGTCCCTATTTCCAAAAAAAAACCCACCAGCTGAGCCTCAGGGTCTCCAGGCATGTCACCTGTCCCTCAGACACTGCACTCACACTCCCCACACTGGAC
>224023 NS=51 contig=overlapped:38
AGGTGGGATCTCATCAGGACATCACTGAAGAGAGCTTCTCCCTTTTCTGGATGCTGGAGCCGAGGATAGGTATGGTGTGTGTGTGTGTGGGGGGGGGTAGCACTGGGTCCCAAGTGGCCACCTACCTCAGACCCTCAACACTTGCCCTCTCCACCTTCCCTAGAGATTGTTGTAGTGGGCACTGGAAACAAGACTGAGAGGCTGAACTCCCAGGTACTACAGGCCATGAGACAGCGGGGCATCGGACT
>224024 NS=125 contig=separate
CAATGTAACAAAGCCCTGATCCAGCCTGATGCCGGTACAGTCTCAGGTGAAACTGGATCTTCCCAGGTCTGTTTTGTTTTCAACTTCTGTACTAATTATGGCTTTGTTTTCCAGTAGCCAAGTTTAGTTTGGGACCAGACTCNNNNNNNNNNCTCCAAGAGACAGCCACTGCTTTCTTCTTTTAGATTCTAGATTCCTGACCTGAAATAGCAAGAGATGAACACCCCCCCCCCATCCCTGAAATAGAGTATGAATTCTAGGCAGGCCTAGGGTTTAAGAAGAATTTCATATGACT
>224025 NS=79 contig=separate
CCATGCTCCACAGACGGTGTCCTCTGCCAGGGTGCTCAACCAGTGTCCCTCGAGCAATTCCCACGGATCGGGAGGAAGAGCTCACAGCGCCATTAGAAATTCAGGCGTGGGGTCCTTGAAAATAATTCAACGCCATTTCCNNNNNNNNNNGGTTGCTGAGAGCTGGCAGCATGGCTCAGAGGGCTAAGGTACTTGTTGCCAAACCTGGTGAACTGAGTTCACTTGAACCCACCCAAGGGTGGAAATCGAGAACCCCTCAAAGTCGCCCCCTGACCTCCGCATGCACACTGGACT
>224026 NS=95 contig=separate
CGATGCTGAGGGAGCGCCCAGAACTCGCCCCAAAGTACTTGCTTCAGCCCATGTTGGCGCCTCTGCAGCGATGCTTGGATACAGCGGGTAAGGGAGCGCCTGGGGTCCTCCCTGCAGGTCAGACTTGAAGGTTTAAGCCTNNNNNNNNNNTTTTCTTCTGCCCTCCTAGCTTTTTACTTGGGGAAATTTACTTCCCCCAGTTCCAAGAGGACATTGAATCACTGGGACACACTTCACCACCACCAACTGTTCCCATTTTGGTCACATTTGTTTCATTTCTCTGCACACATGACT
>224027 NS=120 contig=separate
TGATGTGTTCTCGTTTGTGGCTGTGTTAGCATCTTGGAACCACAGCATTCAGTAGACGGGGCTGAGGCCGTATTGTGTATGAGGTCTAAAACGATCGCTCTTTGGCCCTTTGTGGAAAAAAGCAATCTCCTGAACCTTGACCTGTTTGATGTGCATTCAATGTGCCTCCCACATCTAGAAGTTTTCCTTGTTGTAGTGGAATTGGACACCCCTAGGGTCTGCTGAGGAGTACAGACGACACATCTTCTGAAGTGTCTTTGACATGGCTTTGGGTCCACAGAAGAACACGCGACT
>224028 NS=84 contig=separate
GAGTGACTGGCCACATGTGCATCTAACATGTTCACTGATATCTTCATACACCATAAACAAATGTTTTTTTATGAGTATTGGGCTTTTTTGTTAGAAAACAAACAAACAAAAAACAGAAAAACTGCACATTTTTATAACTAAACCNNNNNNTGAATGCTCCTTCCAAACATTTGTTCTTGCCTATGCAAGGTTTTGTGGATTTGTGCATACTTACGTGTGCCTATCCATGACTGTTTCTGTCTATTCATGCTTGTATGTGTGTGTCAATGCTTGAGTGTGTCTGTGCATGCGACT
>224029 NS=84 contig=separate
ATGTGACCAGCTGCTACCTCAGCCTAGTCCCCAATACACCTAATACACTTTTGAGACGGTCAACAGTACTGGAGTGCCATCTGATGACATGGTAGGCCTAATAACATGAAGGATATTAGTGTTGAAAAGAAAGCATGGCCNNNNNNNNNNAGCAAAATCTGGCCCTGAGGAAAATGAACAAGCACCCATGCCAGGAAAGTCTGGATTATTGGGAGATCTGGCCTCCCCCACACTCTAGCTCCAGCCTTGTCCAGGCTCCTGAGACTTCTTCTGTGCATATTGGCACACTTGACT
>224030 NS=8 contig=separate
GTATGGATACAAATACTGAGAAAGAAATTTACGTCTAATTTCAAATAAAGCCTATGTTTTCCCAAAAGGAAAGGTTGAAAAAGATCATTACATTGTGCAAAGGTCTATACTTTCCAAATTTTTCAGTCAGTCCCCTACTTNNNNNNNNNNATCCAGGAGGAGTATGTGTATGATTGGTGTGTGAGAGAGCCAATAAGATACTTTATTGTGAAAATGAAATAAGATGCCATAGAGACGCCAGGCTGGTAGAGTAGAGAGCTATAGAAATGAGCTCTTCTATGTCTGCACACGACT
>224031 NS=51 contig=separate
GGATGTACACCATCATGAAAAAAACAACACCGGATGAAAATACACCAAACTGGATTTATATCGCCATCTGAATACACAGCACATTGGATATATCTCGTCAGAGACAATACAACACACTGGATGTAGGCCATCATTCCGTGTACATCATACTGNNNNNNNNNNAACTCCAGTAATTATAGCACTATGGAGAAAAATGGTATTCAGTAAAGATAAGGGAAGGCAGTCAGTGAAGATGGACATTTTATGAAGGACGGTCAGTGTGTTCTGTAGTAGGAATACATTGGAGCAGGAAGTAGGCACCCGACT
>224032 NS=3 contig=overlapped:25
AGATGCTGCGTGGATTAGATGACAAAAGTCAGTGACATCCCTGATGCTGTGCCTTACCCCTGGCAAGTCAGGACTTCTCTTTTCCACCCAACCCTCCATCATCTCCTCATACCTTCCTCCATCTCCTCCCCCACCACACCTTCCTCTATCCTTTTCTTTGTCTTCTGCCATGTGAACGACTTCTTCCCCCTCTACCCCACTTCACCTGTACAAAGCCATGTTACTTGGACTCTGTCTCCCTAAGTGTGGCCATGAGACT
>224033 NS=5 contig=separate
AGGTGTTTTAACTCCAGAGAAATTCATGTAGACTCATGGTTGGTATTTAATACTCCAGGAAGGTCTATGTTTACCCCCTTTCAGAGGGCACCCCAAATTCCGTGTGTACTGAAAAACACTTGGAAGAGTATTTAAGGTATNNNNNNNNNNTAAGCTTTTGAATCTGGAAGCTTGCTAAGAGGCTGCCATAACCCAGAAGCTTTCTCTGAAACTCTTGTTGCTTTTGTGATAGTGTCAAGAGGTCAGGCATTTTGGACACGATTAGCTTGCTGGGGCACTGCCCTCATGGGAC
>224034 NS=111 contig=overlapped:26
GTGTGAGAGTGCTTATACTACTGCCCCCATGTGTAGAGTATAGAGGTCAACATTGGCTCTTTTCTTGATCATCCACCGACTTGTTTTCTGGACAGTTTCTCAGTGACTTTTGAGCTCATCCATTGTCTAGACTAGGTGGCCTGAGATTTCTTGAGGGCCCACATTCTCTACTTCTCCATGCTAGAATTACAGTACATGCCACTCCACCCAACTTCCTTCATGGGTGCAGTGTGTCTGTGCAGAAGGCTTCATGCGACT
>224035 NS=3 contig=separate
CTGTGCATTGCTGGGATTAAAATCTCTGCCACCACATGCAATCTGTTAAGGAAAGTTATGACCTATGAAATTTGCCCCTTGTGAACTACATGTGCTCTCAGAAGAACCCCCACCATCAGGCAAACATTCTGCTTGATATCNNNNNNNNNNATGGAAAAATATGTTCATCACAGTAAGACTCACTGTACATAAAAGAAAATAATTGTTAGCATGAGTGGGATGTGGCTTTCTGAACTTAAAGCCTTCATATAATTATGAGTACTTTATTACTAATTATGAAATTACATTAGACT
>224036 NS=9 contig=separate
ATATGAACTCACAAAAACTAAAGAAGCCTGTACAGGGTCTACATAGATTTGCACCTGACAGGGTCCTAGTGCTGAAAGGAGAGATAGACAAACATCCCCTCTCTCACCCAGAGACTATCTATAATAGATAATCACCTGCANNNNNNNNNNGCTCAGCAGGAGAGGCCGGCACAAAACAGAATCAACAGCATCTTTGGAGGTTCTTTCTCTCATAATATTGTGACAGGTTTTTGTTGTTGTTGTTGTTTGTTTTGTTTTGTTTACCTTATATGCCACACATATACACATATGACT
>224037 NS=43 contig=separate
CTGTGATATTATGTACCCAGTTTTTCTTAATGATAACATTCACTATTTACAGTTTTTCAATTCTGTAGTAAATATCCTTGTTCTTATCACTTCTTGCATGTTTAAGAGCTTGAAGAAATAGCAAGTTATGCTAAGTTGTANNNNNNNNNNAGTGCATGTCTCTAACTTTATTAGAATGTGCAGTTGTCTTTGTAAGTATTATGACAATTTACTTTTGTCTCCCAGCAAGGTTAGGTACATTTTATCATTCTTCTTGAAGGATTTACATTTTGACAGTTATCCCCCCACCCGACT
>224038 NS=62 contig=separate
CCATGGCCAGAGAAACTTACTGCATACTAACACTCATAAAAAAAATAAGTATGTGAAAGTTACTGCAGCATTCTGTAATAATAAAGCATTAGAAACATAACAGTCAATAAAGGATTTGTTAGGCCATAGCACATTCACACNNNNNNNNNNATCTTGCAACAGTTTAAACAGGATAAGGCAGGAGAGTTAGTGAAAACACTCAGGAACTTGGCCACAGAGGAAGTGCTCCCTCACATCTCTTAACATGTTAAGTCTATTAACATTTATTAAATGGTACCTAGTGAGCATGCGACT
>224039 NS=87 contig=separate
CAATGGAGAATAAACTAGGACAATAATTCTTGAGCCAGGAAGTTGTACCAGCTGTACCCGACCTGCCTGCCCCTGGCCGTGTGACACGCCTGCTCTGGTCTTGCTCTTCTCCCTCTACACGAGACCATAATAGGAGAGGANNNNNNNNNNCCGGAAGTGCGGAGCACCCAAGGGCATCTTAGAAACCATGAGCCACAGTCCTGGCCCCGGGAGTGCGGGAGTGCTGAGGTCCCTAGCCACCGGCCTTACAGTCCTTGAGGAGCTGGCAAATGGGCGTTCTCTGGCCATACGACT
>224040 NS=101 contig=separate
TCATGCAGGTTTCCCAAACAAGTTTTCTCACCTTCAATTCTTTCCCTACTGGCTCCTTGGTCAACATGGAATTTATATCCTAGTACAACCTTAAATGGCACCTAACTTGACAGTAGCTTCCTTAGTCATTGTGTTCCCAGNNNNNNNNNNTACAATTAGTGTTTACTGGATAAATCTGTTTATTTTGAAGAGGTCTAATCATAAATTCAGGGTTGAGAACATGCACAGTTAAGATTATTCCTATATTCTGAAACTGTAGTACTATTAAAATTTCTACTTTTTATACATTTGACT
>224041 NS=4 contig=separate
CTATGCTTCGGTTCTTCGCTTCAGCTCAGGGTCTTTGTCAAGACTCTAGGTTGGTAAGTATTTTTCTCAATACTTAATAATTTTTGTAATTACGAGGGCAAGAGGGAACAAATACACATAGTTATTCTTTAAAGGCCCTANNNNNNNNNNTGCAGCTTTACAGCTTTGTAGAGTCGCAGGAAGAAAAGCAGAATAAAAATGAGCCCTGGGTTAAATTTCCAATGACCAGCATGTAGACCCTCAGGTAGTTAGTGGTGAGTTCATACCTCTAAAAAGGTGTTAATCATATGACT
>224042 NS=112 contig=separate
AGATGGTGAAGTGGAAAGAATAAAGTTACTGAATGCACAGATACAAAATGTACACAGACAGATGTACAGTCAGACAGATGAATCAGGTAGTGTATGAATGATCTGGGGGCTTTAGGGCTTTAACCAGCAGACCAAAATCCCAAGACACAAGTAACAAAAAGACTAGCAAATATGCTGATTCTTTCCTTAAACTGGGACTACATGTTATAGGCCGACACCAAAAATTGGTGAGTCTGAAGCGACTACGTGCCTCTTCTCACCTAACCATCACCTATGACAGACAAACACAGGACT
>224043 NS=66 contig=separate
AGATGAAGATGAATCATGTTGAGATTCTTCATTGTTTTTAAAGAGGCCCCTCACCTAGATCAGATGTAGTGGGTATTAGTGTACACAGACACTGAAGGGAAAAAGTAACGTAAACTCAGAAAAAAGCGAGCTTTCTTATTNNNNNNNNNNCTGAGTACAAATACCACAGAGCCTCACCTGTACGGCCTTCATGCTTCTGGAAGCAGAGAATCTCGTTACGTACCAGAGGCCGGGGCCAGAAATGTCAGTGTCAGTCATTGAACACTTAGGTTTGTGCATCTGTTGCACTGGACT
>224044 NS=32 contig=overlapped:36
AGATGGACAGCTGGGACAGGTGCAGCCAAATAGACAGAGGGCAAGTGTCTGTGTGCTGGTTCCCTCCTTAAAAGGTCCTGGAGCTCTGGGCATACTGATATAACTGTCATATTTTGTATTGGGCATCTATGGACACTCATTTTTTTTTTCTAATTTTCTTTGAAACTGAAGGTATGATGGTGGTGGTGGTGGTGGGTGTATTTCCATGAGTCTTGGTGCTCACCACACCAGCAAGTGCCACTGGACT
>224045 NS=52 contig=separate
GGGTGTATGGCCATGTATCATTTGCATACAGTGCCCTGGAGGCCAGAAGAGGGCGTTAGATCCCTGGAATTGTAGTTAAGGATGATTGTGAGTCAGCTTATGGGTGCTGGGAATTGAACCTGAGTCCTCTGAAAAAAATANNNNNNNNNNCATCTTCTCCCCAACCCAAGTAAACCTAAATCTTAATTATGTTAGAAGTACAGAAAAACAGGGTTTCTCTGTGTAGCCTGGCTGGCCTTGAACTCACAGTGATCCGCCTGCCTCTGCCTCCCTGAGTGCTGGGATCACAGGACT
>224046 NS=77 contig=separate
ATATGTGTGTGAAGATCAGCTTTTCTCAGAAATGGCTAACTCATCGAGGGCCAGGAGCCTACAAACCTCCCCATCCTGTGAACCTCTGTGTGCACGCCTGTTTGCCCAAGCTCTGCATGCCAGACATTCTTGAGATTTGANNNNNNNNNNCAATTATGAATCACATTAAATTTTGAACTCAAGCTCCTTCCAGCAGGATTAGACACAGTCACCACCTGCTTCAAGATAAGAACTGAGTGAACTTCCTGCCCCAGTGCGGTTGCTCACCTGGTTTAGGTCATTGTACACCAGACT
>224047 NS=14 contig=separate
ATATGAGCACTTGGAGAATGCTAGATAAATGCTCCTGATAAATGTGCCGAGTGGTGGCAAGGAACTAGAGTTAAGTGAAGCCAGGACCTTGTAGGGCAGGGAGCCACCCCAGAGTGTGCCATTGCTGGATGAGCAAAGAGNNNNNNNNNNACTCAGCAAGCTTTAAAATACTGCCCTTAGCTACACGTTGACACAGGTTCGAGAGATGCCAGCCGTGTTCTTGTGTTTACATTATGGCAGAAGAGATGGGGGGTAAAGTGCATATAATAATCTTTATTTACAAAACACAAGACT
>224048 NS=95 contig=overlapped:7
CCATGACCTGGGTTTCTCAGGCTTCCTGAAGCACCTCACATTTCACCCTACCCCATACACCCACCAAAACACCTCTGCCACCTTTAGTGGCGGGATTCCAGTACAAACTATGAGCAGAGTCACCTAGCCCAAGCACCATGAGTCCGCAGGCTGGTGGCATGGCAGAGCGTGCAAGCCTGTGGCTTCCTGGCTGAGCAGGGAGGAGAGGGCTCCCGAGGGAGGAACTGCATACATGTTCTGCTCTCTCGTTCTCCACATCCGAGGAGGGCACCAGACT
>224049 NS=77 contig=overlapped:7
AAATGAGATTCCCCAAAACACTCATTCATTAAGTTGTAATATGTCTGATATTGCAATCCAATAATAAGAAATGTAACTAATACTTATAACAAGAACACTGTGGTTGTAAGGCAATTGAGGGCTTGCAAGGACCACTCAATTTTAAGTCATGGGACAGACTTTAGCCCCTTTTGTGGTTCTATGACTTCATCACTTCTGCTTTAAATGAGAGTTTTTTTTTCTTGAAATTTTCTATAGTACTTCCAATGTTATTGTCTTTTAGTAGTCGCATGAGACT
>224050 NS=18 contig=overlapped:30
CAGTGTAATGCATCCATGATCATTCAGGCCTTTACAGCCATTGAAGCAGGACAGTCTCCCCAAATATGGTTGGCTACCATAAAAAGCTAAAATGTTATGCTCAGGATGCGAGGCTAAGCACTGCACCCAGGGTCAGCCGCTTTGGACCCAGAGAAGAGCATGTCTGATTGCATGCAGGTTCATGCCCCAGGTCCCGCCTCTGAGAAAAAGGTATCGGCCGGGTCTGATGCTCTTTGGGTGGATGACACCTGACT
>224051 NS=73 contig=overlapped:22
TAATGAGATGGTGAGCTTGGTCCCCCCCCACACACCTGGGCAGGTCTGTGCCTAAGCTGGGAAGGCCTTTTTCTCCTCCCTCCCTTCCTTCCTCCAATCTGTAGGGGAATGGTGCTAGGACAGGGCTTAGGAAGGCAGGGGAGCCTTCTGGGTTGGTTTCTTCCTGGGTGGGGAGGCGATGTTTGAGCTGAGTGTCCCCCATACATTGAGGGAAAAGCCCCGGGCCACACAGAGGATGAAGTCAGGCTCCACTCATGAGACT
>224052 NS=66 contig=separate
GGATGCTGAACTGCCATGGGCGACATCTGTGCAGGGGTTCTAGGTTATCTCCATGAATAGTCCTTGGTTGGAGTATGAGTCTCTGGGAAGTTCTTAAACCAATGCTATATTCTAGAATTCTAGAGTTAATAGTGGAGACTNNNNNNNNNNAGGCAATGATAAGCAAAGTTTTGGTTTCTATGAATGTCTTGGACTATGAAAGGGTACAATAAACTGACTTACAAAAGTGACTTTGTAATCATGCTGAAAGCCTGTGTGGGGCTATTCTTCCCAACTGAAATGTATCATATGACT
>224053 NS=13 contig=overlapped:3
GAGTGGCTCGGGCTAGCGTGGTTCGGGGAGGGAGTGGGGGGGGGTTGGATGGTTTTGATGTGCGTAAGGTCTCTTACTGGTTAGTTAATTTGGTTTGGCTTGGGATGTGGATGAGGTTTTGTTTGGTGAACCAACCGCGGTCCAGACTGCCCTGCACGCCCTGGGTTCGCACGATCCTGTCCATACCCGGGACCACAGTTAGGGCCACCGTACGGGCTTTTAGGTCACAACTTCTCTACCGTGACATTTTCTTGTTTTTACTTTATGCATGCATACGACT
>224054 NS=21
ACATGAAAAGTTAAGAATGGCTTCGATAAGCCCACTGCTAAGGAGGGTGGAGAAAGGAGGGTCTGGCCACCTGAACAACTCCAAGTACAATGACAGATCCTGTGTCAAGAAAATAAAACAGAGAATGATGTAAAAGGACA
>224055 NS=28 contig=separate
AGGTGTGGAGGGTCTCTGCAAACAACAGGGCTGGCAGAGTAATGATCTAAGTGAGGCAAGAAGAAAATTCACTTCAGCATGACTTAGTCATGGTGCTGGCTCAAATTCTAGAGTCTATGTGGTGGTTTGAATGAAAATGGNNNNNNNNNNTATTGGGAAGTGAGGCCTTGTTGGAGTAGGTGTGGCCTTGTTGGAGGAAGTGTGTCATTGAGGTCAGGCTAAGGTTTTCAGAAGCTCAAGCCGGGCTCAGTCCTCAATTAAATGTTTTTTCTTTAAAAGAGTTTCCATGAGACT
>224056 NS=92 contig=separate
TTATGGGCCTCTAATAGCTGGAAAAACATAGTTTTAAAGTAGTTTCTTGTGTATCTAGTGAATGAAGTGTCCATTGATTTGTGGGGTTGCTGGTGAAGCCGTAATGTCCTGATTTTTGTTGGGTGTGTTCTTACATCTGCCTCTGGCCATTCTATAACCTTCACTGTTTACTCCTGGAGTTTGTACATCAGGCTAAGATTGTCTCTTTCTGTTTTCTGGACTGTTTATTCAGGGAGATGAGAGAGGTTCACTGGTTTGGGAGTGTGCGTTGTGGTTTCGGTTTTACATAAGACT
>224057 NS=109 contig=separate
TTATGAGGTGATGATGAGTCTTGTCTGCACATAGCAGATTTTTTTCTTTAGACGTTTCTATGTTTTATAAATTCTGTTTATTACAGTTCTGTTGACATGTTGTTTAAAAGGCTGTAAAAAGAAGTGTGTATGGAGTATAGNNNNNNNNNNAGTCATGATGCTGATATGACTCTCAGACACCATGGAATTCCTGCAGAGGTCTAGCTGCTTTTCTTTTGGCTCCTTTAGAAACATGTAACCAACTTGGGCCTGGGACACTGAGGCAAGGGACAGGGAGGATGCAGGCACCCGACT
>224058 NS=82 contig=separate
TTATGAAGATCTGTAATGAAAAGAAGCAAGTGGAGTAAAGAAAAATACAAAATGTACAGTTCAAGGGGAAAAAAGGGTATGAGGAAATGCAATGAAGCTAAACCCTGTGTTCAAGGAGATAAACAGATTAAAGAAATGCCNNNNNNNNNNATGCCTAAAGTTAAATGGAATAAAGGGAGTGTTGCCCTCAGGGTAAAACCCTACCCTGTTAAGCTTCCAACAATTTGTGAAAGGAACTAAAGAACAGTTTAGGTTGGTTGTGGTGGTACACACCTTTAATCCCAGCACTCGACT
>224059 NS=70 contig=overlapped:9
ACATGTTAGTGCATGAGGACACCACGCACATACACACACACAGTGGTATGTGTGTGAAGAGCATCTCCCCACACATACTCCCATGCCATAGTAGGAGTGTTGAGACCACAAGGTTGCTTGTAGTCGTTGTATCTTTCCTTCTACCATGAGTGATCCAGGTAAACTCAGGTCGTCAGACATGACAGCAAGGGCCTTTATCTTCTACACTACCTTGCTGGCCTTCAGCTTTGTTCTTTTTAAATAAAAATTTTTGCACCTATTTTGCATAATCTCATGTGACT
>224060 NS=45 contig=separate
TCATGCTTTTCTATCTGTAGTTCACGCTTTCCTAAAAGCCCAGCTTTTAGGGCTGGGTCAGGTCAGTCACAGTGTACACACTTTGCAAGCCTAAGACCCTGAGCTTGAACCTTCAGAAGTACCATAGAAGAAGCCATAAGATTNNNNNNNTCTGGGGCTCACCAACCAGCTAGCCTATCCCAGCCTACCTGGTGAGTTGTAGGCCCATGGGAACCCTGCCATAGAAAACAAGATGGAGAACACCTGAGGATCCACAGCCAAGGCTGGTCTCTAACCCCATGTATGCACATGTGACT
>224061 NS=82 contig=separate
AGATGGTCAGAAAGTTTATAGACTCCAGCAGAGAACATGCTACTGTCATTTTGCTAAACCAGCAATATTCTTAACTGCACTCTAAATACTTATCCTTATTACAGAGATTTAAAACTGATCATATCATGTAAAACAAGTAANNNNNNNNNNCCCACCCCCCCCCCCCCCCCCCCCCCCCCCCCCCC
>224062 NS=119 contig=overlapped:8
TGGTGCTGAATTCAAGATTGTGGTGCTGAATTCAAGTTCTCTGGAATACGTGTGCTTATCTTTCCTAACCAAAGAGGATTTTTCATTTCACAAGTCAGACCTGGCTCTCTGTTTGAATGAGGAGTGGGGGAGTGGGAAAAAATCATATATTTTTTCCAAATGAATTAGTGAAAAGGTTAAATGACAGACTTTTCTTTTCCTTAGTGACGACTCAGAGATTATAGAGACAGTTAGGATATAAATGGATGAAGGAGAAACTAGAAGGAACATGGGACT
>224063 NS=23 contig=separate
GGGTGGAGTGGGTTAACCAGCAACCTTGCCCCTGTATGTCACTGCTACTGCATCCTGGCTGCTTCTGACATTGTGTCACTATAGCAACCAATTCCAACCTGCCCCAGTTCCCTTAGAGAATCACACAGCTCCCAAAATTANNNNNNNNNNTCCAGATTCCAGAAAGACAAAGTCAACGTCTCCATGGTTACTGTGGAACCATTATTTTGATGTGTGGGACATCCTTCTGATCACATTCTTCTTAGAGATAAAATCCTCCAGGTTTACATTTCTTTAGTTTTCCCACATACGACT
>224064 NS=105 contig=overlapped:7
GTATGTTTGTCTCACCAGGGTTAGGATTATGAAAAAGGGTGGAGATTTTCTCATTCTCCACTCTAACCATTACTCTGAGCTCTCACCCCACAGAATTAAGTAGAAAAAGCTGGCTGATTAGCACCTGTACCCCAGAGCATTGTAGGCAGGGAAGGAGCCCTAACAGATGGTGGAATTGTAGGTAACCCAGAGAAGGTCTTCCTGGGAAAGGTGGGAAGGTGGACAGCATGGAGGATCTCTAGCCTTGCCATTTGGGGATCCTGATCCACACGTGACT
>224065 NS=92 contig=separate
CCATGTAACTCTTGATGCAACAACCTTTTCTTGGCAGTAAAGACGGCAGTAAAGATGGCCTGGCCTGAGGAGCACAAATGAGGCTTTAGTCCTGATCTAACCCATAATTCCAAACCCTTATACCTTCTTGGGGCAGATGCNNNNNNNNNNTCCCGGCTCCTAGCATTAGACCTTGAGGATGCCGTGTTGTGTACTCACATTCACCTAGACCCTCAGTTCCTATGTGGCTTCAAAGGACTGGACATTCCTACTCTCTCACCTTCTCACAGTTTAGATGAGCTGTGACACCCGACT
>224066 NS=100 contig=overlapped:16
CTATGTTGGAGTTGGGTTAGCCTTGTTGGAATATGTGTGTGATCGTGGAGGTGGGCTTTCAGGTCTCCTATGTTGAAGCTACACCCAGTGTGACGCACAGTCTCTTTCTGATTTCTGCAGATCAAGATGTAGAACTCTTAGTCTCTTTTTCAGCACCATGTCAGCCTGCATGCCACCATACTTTTCATTCTGACAATAATGAACTAAACTTACGAACTATATGCCAATCCCAATTAAAGTTTTCTTTTATAAGAGTTGCCATTGGACT
>224067 NS=76 contig=separate
CTGTGAGGCTCAGGCTGGTGACTGACTCTGGCTACAAGGAAGGGTGTGGCAGAGGAGTGGCCGCAGGTACAGGAAGGGACTGGGGTCAAGAGGAGGAGAGTGGCTTTCAGACCCCGGGCTCAGTCCTCATAGGGGGATAAGGGGGGGGGCGGGGTCAGGGAGGCAGGCTGATGAGGACCGAGTGATTTGGGTTGACACAGGAGCTATAGTTTATGAGGAACTTCCAGAGCTCCATCTGACT
>224068 NS=91 contig=separate
ACGTGGGGCTAGTCAAAGGCAATGCGAAGGCTGCGCTCCTGCTCCTTGCGCCGGCCCTCACACACTCGGCTGGCCTCTTCCACCCTCCTCTGCAATAGGGCAGAGCTCTGGTCCACCCACTGAAGGGAGTCCATGTGCGCNNNNNNNNNNGCTGCAGCGGGTCACTGGTGTCTGCAGGGCCACCAGCCATGTTCAGGTGCTCAATGATGTCCTTGAGGTCCTGTGCCATTCGCTTGAGCTGAGCATCGATGTTCTCAGCCAGCTTGTAGGTCTTCTCACGCTCCTCATCGGACT
>224069 NS=91 contig=overlapped:12
CCGTGGCTGAGGGGCAGCTCCTGCCAACCGACTCCCCAGCCAGAAAGACAGCCGTGAGCTGGGTACCCAGTCCAAAGAGGAGGGGAGCATTGTTCCCCTAAAAGCTTAGTGCCCCAGCAGCGAGGGGCCCGCAGCGGTTCCTTTTGAACAGTAACTCCCTAACTCGACAGCCCTAATGGCTCCAAAGGGTCACCGTGACAGAGCCCGGGGCTACACCTGCCTTGCATAGATTAGGGCCCCGCCGCAGCTGTCTTCATTTGCAACACTAGACT
>224070 NS=31 contig=separate
ATATGAATAAGACCTTAAAACTTAAAATCTATTAAAAATTGACCTATCCCATCAATTAGCTGAAAGATGAAAGGTTACATGATGTTACCAATAGACACCAAAAAGCATTGAACAGAAGGGCATTCCCAATCAAGACTCTANNNNNNNNNNTTGGAGCAGAAGGATGCTTCTTTAACCTAACTAAGCACCTACAATGCCCTGTAGCAAATTTGGCACTCACCGCTGCTAAAGTAGATGTTGTTCTCCTAAGATTGAGACTAGCAGAGCAAGGATACTCCCTCTCACCACTGGACT
>224071 NS=120 contig=overlapped:32
CTGTGACCTGCACAGGCATCTGGCTTCTATAGAGAAAGAATGTTTCTGTTGGGAATGAGGTCAAATGAGAGTGGGCAGGTGGGTGCAAATGCTAGAAAAGGGGGAAAAGAGTGTGGGGTTCCAAGGCAGGAGGCCCCCCGAATTTCAAAGAGCCAGCTTGCTGAGAGCCTTGTCATTATAATTATCTTCCCTGGATGCAGAAAGAACACAGAGAAGAGCCTCTATGGTGTCTACACTGGAAGTCATTGGACT
>224072 NS=43 contig=separate
GTATGGGTCCATCACTCATTTCCACCATACCTTGCATGATTATATAGCATTTGAATTGAGCTAAGCTTTGAATGATGATCGCTTCCTATTGTCCTTATATATTTATGCCTGTAGAAAGGCTCCTTGAGAGTTTTCACATTNNNNNNNNNNAGGCCAACTATATGTACCCATATGACATGTCATTAAAAGAGTGCTTGTATTTCTGGTCTTATTATTTTTCTATAGCATCCTCCATTTGCCTTGACAACAAATTATAATCTTTATACTTTTGAATCCAGGCATCATCACCCGACT
>224073 NS=71 contig=overlapped:8
CTATGAGACTTCCGAGGAGAATTCAACAGAAATAACTCAACTCAGCTCCTAACTTTGAAAAGTCTCTTTTAGTCAAACAGATCGGAAACAAAGTAAAGTCCTGCTGACCAGCTTGTTTTGTGGATGATAGACCTGGTCATGGAAGCCTGCAGAAGCGAGGCACACGGCCTTCCCCACCAATGGCAGAGAAGCCCCAAACCCAGTGTCCTGCTCTTGAATAGAAAGAGGACGGCTGTCCTGGTGGGTTCAGAGCCATCTGTCGAGTGGCACTTGACT
>224074 NS=8 contig=separate
GTGTGTGGGTTTATTTCTGGGTCTTCTGTTTGATTCCATTGATGCACTATTCTGTTTCTATGCCAGTACCATTCAGTTTTTATAACTGTTGCTCTATAGTACAGCTTAAGATTATGGATGGAGATACCTCCAGAAGAACTNNNNNNNNNNCGTTTTAGCAATTCCAGGATTCTTGTTATTCCAGATGAAATTGAGAATTATTCTTTCCAGGTCTGTAAAGAATTGTGTTGGTAATTTGATGGGAATTGCATTGAATCTGTAGATTGCTTTTGGTAAGTTGGCCATTTTTACTATGTTAATTCTGCCAAGCCATGAGACT
>224075 NS=98 contig=separate
CCATGCTCCCCTACAGGAACCTGTCACCTTCCACAAGCAGTAAAATTGCAGGCTGTAGAGATGCATTAAATTCTCCCTCAGCCTAAGCTGTGCAGGATCTCCTCAAGCCACAGTCCTCCCCTGCTATGTCCATCTGGGTANNNNNNNNNNAAGTGCTCTGCACCCAAGGGTAGAATCAGAAGGTGGTAGGGACCCAGGCAGTCTGTGGGAGGAGGAGCACTAGGCTACAGGGCTGTGGGAAGTTTTCAGCATGTGCAGAGGAGACACTGAGCTCTGACAGCCCCTCATCAGACT
>224076 NS=67 contig=separate
GCATGAGCCTTTGTGTCCAGTGTATAGAATTAGTGTTGGATGAATGCAGAAGTTTAGTTTCTCAAGGTGAGAGCATTCTGATAATGGATAGTCACAGCATTGGGAACTTACTTGCCTCCACTGCACTTCTGATTTTATTCTTNNNNNNNNTGTCCTACTTCACAATTGTAGTCAAGAATAAGAATGCCAGCATTCAGGAGTTGAGGAACATCCTTGACTACCATTGTGAATTTGAGGCCAGCATGATGTATATGAGACATTGTTTCAAAAAAACCAAGGACTAGGCATGAGACT
>224077 NS=77 contig=separate
CTATGATGATCTCTATTATTTTCACAGTTTTAAAAAAGTGAATACTGAGACTCACATGATCTCTTCACACAGTCAAGTTTACTATTTATTGAATGTAGACACTTGACACAGAGGCAACTTGACCTGACAGCAAGTAATAGACTTTATAGCCGAAACCCCTTACCAAATGGAGAAAATGGTATTTTAAGAGAGATGACATGATTGCCAAAGGATATATTGACATGATTTAGGTGAGATGGAAATCAGGTGTCTTGGGAAAAATCATTCTCTGTAAATGGAGAAGATCACTCGACT
>224078 NS=70 contig=separate
CGGTGTCCTGGTTTCTTTCAGTGAGAGCTAGGAGCTTCAATCTCCATGTCTGGCCCTATTGATTTTCTTGGAAGGGGTGTGTATCTTCCTAATATCAAGTTCTTAAAGAGGCTTGAGATCCCTTTCTGCCTGCTTAAAAANNNNNNNNNNTAGCCTTGGGAGATGATGGAAGCTGGGGGATCAGGAATTCAGGGCCCTGCTCTCCCACATAGTAAGTTCAAGGCCAGCCTGGGTTGCATGAGACCTTATCAGCACATGTATCTAGAGCACACAAACAAATTGGCTCATAGGACT
>224079 NS=37 contig=overlapped:16
GGGTGCTGGGAATTGAACCCAGGTCCTCTGAAAGAATAGCCAGTGCGCTTAACCACTGAGCCATCTCTCCAGCCCCTTGTCTGAACACTTTTAATCTAAACATTCAAAAATAAAAAATGCACTAGAATCCATATTTATACATCTTGTTGTTTTTGGGGGGTGCGGGCAAAAGGGTGTTCAACCTGTTATTGTTTAGTTGTTCAGTGTTGATATTCTTATGACTTATAGGGGTCCTGATACTTACATGGTTTTTATTTTGCATATGACT
>224080 NS=49 contig=separate
TAATGATTCCAATAGTTACTTTAGTTGATAGAATTATATTCTCATTTCTAACTATGTTCCATTTTGAATTACTGATAATTTAAGTAAGGCAGGTACTGGTATCTTCATGTCTTTGCAGATAGGAGAGTTGAAGACAATTTNNNNNNNNNNAGTATATCTGGAAAAACAGTCTCTCAGTAACTAATTAGGGTTAAATGAGGTCATGAGGGCCAGGCCCTGCTTGTGTTGAATTAATACCCTGAGAAGAAGACACACCATGTGTCTTCTTGGTGCATACTCTTCACCCATTCGACT
>224081 NS=119 contig=separate
GTGTGAATCAGAACCTGAAAAGTAAAGGTAGCTTGTCATTTCAGTCTCTAGGCAGTAAGTGTCAGCGTGAAGTTACTGCTTTTCTTGGTAGGGGCTTACTCTAATGTCTAATGCTATACCCTACTTTTCATACTATAATTNNNNNNNNNNTAATTTGTTTACATTTTTTTCTTAGGTTTTGGGCATTTATGAATTTTTGTTTGGAGGCTGTCCTTGCTTAGAATAAAATGAAGTTCAAAATACTGTTGTATTTTGAGATGTCACTAGTCTGTGACACCTAGGAACCACTGGACT
>224082 NS=48 contig=separate
CGATGACAGCATAGAGCAGAGAAAGGATGAGCTTCCCTACTCAAACTGTCACAACAAATGGTACCTCATTATACGTATGTGTGTGTTGATATATGTGTCTATGTGTTTCATTGGTGTAATCAATTTTACATGGTACTGAGNNNNNNNNNNCCTCCTTTCCTTCCTCCCTTCTCTTTTTCTTAATATCCACCCCAAATAGTACAGCTTATTTCCTCAACAGTTTCAATTCTACATGCATGTAATACTGCATATTTGGTTTTGTGAATCTATGTAATATTCAAGTTGCACAAGACT
>224083 NS=36 contig=separate
GCATGGCATGTTTGGGAAAGACAAAAAGTTCAGAGTTGGGAGAGGTGGGAACAAGGTTGTTTGGGGGAAGAAGGTTGTGGCTCATTTGTTAATTATCTGGTTAACCTCTGTTTATGAAGCAACTCATTTGCCCTCTAGTANNNNNNNNNNCTTAAGAGTCTCCAATATTCAATCTCTCATTAAATATAAATTGTCTAGGTGGACCTGTATTTTGTTGACAACAGAATTTCCACTTTCTCAGTTGAATTTTCACAAAAATAAATGGAACACCCAAATTTGAAAGGGCATTCGACT
>224084 NS=34 contig=separate
AAATGGAAACTCGCTCATTTTAATTTTAAAGGCAGGTCATTACAGACAATGACACAGGCTTACAGTCACAGCAGTTTGGAAAGCTAACAGAGGAAGAATGTTTGGGCCCAGGAGTTCAAGACCAGCCTGGAAAACATACTNNNNNNNNNNGCCGGCAGACAAAAGCTCGACTTTAAAGCAGTGAGGAGTCTACAGGCTGACTTGCAGCCTGAACAGCTGGTCACGCCTCCCCCACCACCTTTTTTTTCTTCTTCTTTTTTGTTTTTGTGTACGTGTGAGTGTGTACATGTGACT
>224085 NS=15 contig=separate
ATGTGTTAGCAGTCCAAATCTGGCACTGGAGGACTCCTGGAGGTCTGCTGGTCTTTAGTCTATAATGGAATGCTGAAGAAGTTGTATTTAATACCAGCCATAGCAATAGGATATATGGACTTGCAAGCTAGAGTAAGGGCNNNNNNNNNNCACCAGAAGATGTGGTCCAGGCTTAGTTTGGGTACTTTAAGTAATCTGATCAAGAATATCTCTTGGGGCTTGAGAGCTGGCTCAGCAGTTAAGAGCTCTGACTATTCTTCGAGAGGACCCGGGTTCAATTCTCAGCACCTGAC
>224086 NS=41 contig=separate
CTGTGATCACACATCCATTTCTAGGTATGTGGTTATATTTGATCTCCAACCCCTCATAAATCACTAGCTATCAGACCATGCTGGGAGCTTCTCCTCCTGCCATGCATCTCAAAAATTTAAGAGCATTGCTGGATGCCCTTNNNNNNNNNNGATGACACACCTACACTGCTCAGCACCAGGTCCTGCTGGAATTCTCTCCTAATGCCACCTAATATGCTGTGTATCAGGCCCCACTGCTAGTTTCCAGGACACACTGTACACTATACCATTCCTAAACTGCAGTGACATGTGACT
>224087 NS=98 contig=overlapped:16
GCATGGCTGCCCAGCCCCAGAGCCCCACAGAGTACATGATCCCCAGGGGTTCCCAAGCATTAGGTGATACTGGAGACCCTGTTGGGTCTGGGAGAGAACAGGCCCCAGAATGGTCACTCTGTCCATAGTACTGTCTTTCACCAGCTCCTGCTTCCTCATGCTTAGCCAGTACCTGCTTAGGGCAGCAGCAGGTAACCTGAGCTTGGCAGGAACCAGAGAACAGTTCTGAGTGCTACGATCAGCCTGGGTTTTAGGAGCTCACAAGACT
>224088 NS=40 contig=separate
TGATGCCCAGGCAGCAGGAAAAGACCGAATCAAACTAGGCCTTGCTTGAGCGTCTGAGATCTCGACGCCCACCCCCGCAGTGACACAGTTCCTCCAACAAGGCCACACCTTCTCACAATGTTACTCCTTACGAGCCAAGTNNNNNNNNNNGCCCATGAGTCTATGGGGCCTTTCCTGTGCAGACCGCCACGTCATTATACACTGTTAAAGATGAGTAAGACATGCAAGTTGATGGTCAGTCATCTTACACATGATCAAATTCTTTAATGTGCTCAGAGCCATGCTCATAGGACT
>224089 NS=66 contig=separate
ATGTGGAAGCCAGAAATCATCTTCAGGTGTCTTCTGCAATGATATTGTCCCAGTACCATTGGTTCTCCTCCTGCCTGGGGGCTGCTGGGAAGTCGGGAGGGGCAGGAGAACTATAGAGGGTTCACACACCCCAGGAACAGNNNNNNNNNCTACTCCCCTAGAGTGGGGGCAGGGACTCCCAGAATAGGTATACATAATTGGATGGAACTGAGCACTTCAAGGATGCTTGATTTGAATTATACAGCACACTCCTATCATAAGAATAGACTGTCAGTACCTAATTAACATACGACT
>224090 NS=100 contig=overlapped:21
ATATGTTGCAATCCTAACATCTCAGAGAAACCTGCATTTAAAAAAAATACTTCTCCATTCTAACAATCAGATTCCATCTTCATTCTGGCACAAGGCCTTACCCGCTCAGGGTCCATCAAATATTACACTTACTTTAGGTGTTGAGATGAGGTCTCATGTAACCCACGCTGGCCTTGAACTCACTATGTAGCTGAAGGGTCCCTTGAACTTCTGATCTTTTTGCCTCTACCCTGAGTGCTTGAATTACAGGTATCCATTCGACT
>224091 NS=28 contig=separate
ATGTGGCCACTAGTTAAAATGCATTTAGTATCTTGTGGAAGCCAGATACTCTCTACACTCTTTACAAAGTTCAGGTCCTTAAAGGAGTTAATAAGCGTCTACTTCACACCAGCATCAAATTCTGGAATGTTCTAAACTTGNNNNNNNNNNTTTAATCCAACATTGCTTCTTTCCAAGATGAGCAATCAGGATGTGACTTACTCAAACTCAAGATTCTTTGAGTCTTCTTCAGAGTCACAGAATCCAGTGAGACCCAATGGGACTCAAGGGCCCAGAGAATCTGGCCACAAGACT
>224092 NS=15 contig=separate
CAATGAACTTAATTGTAGCTTTCTTTGAGTTGCTTTTATAAGTACAAATCACAAAATACCCAAACTAAAGCAAAGTTGCTAAACCTCAGATTAGTGTCATTGTAACATTACATTGCAACATTAAGAAAGAGATGCTCTCANNNNNNNNNNAACAATCAAAACACTAAATCTACAGAACTAAGAAAAATATTAAAAGAATCAAGAGGAAAAGACCAAATAACATATAAAGGCAGATCTATCATAATCACATCAGACTTCTCAACAGAGAATGGCCAGGGCAGATATCATGTGACT
>224093 NS=47 contig=separate
AAATGACAAGGCCATTTGTTGGGTTGTCATCTAATTGTTTCAGAAATTATTAAGTGATAAATCCATCTCAAAAAGAGAATGCTGACAAGCTGACATATTATGTGGTATGAGGGAGGCACATAAAAGATGCCTGAGCTGGGNNNNNNNNNNAGAGAAGCAGAACTCCAGAACACCGGGGCTCCTCGATCAAGCTGCCTTTTTACTGTACCAGTCTGGAGAGAGGCCACTCTGCACTGAGCTTAGCAGGGTGGCTGGGCTTCTCTTAGGAGTCCTTGGAAGTTCAGTCACTTGACT
>224094 NS=60 contig=separate
CAATGTATGCATGAACAGAATTTGATAAAGCTGGGGGAAATGTGGCATGTCTACCCTCTATTTTCAGCAAGAAAAAAATACTAAGTGGACTTTTAAAAATGTTTTCTTTTATAACTTCCCCCTGCCTTTTTTTTCATCCANNNNNNNNNNAATAAGAAGGGGAAAAACAAAAATATAGGCAAAAGAAGGATCTAAGAACAGGAAAATTTCTCGATTCCTAAATAAAAAGTATTGTCAAATAAATAGCTAAGTGACTAAAGAACTCAATTCAAATAATGAGAAATTCATCAGACT
>224095 NS=87 contig=separate
TTATGACTACTTGTCATGACTGCCTTGTCATGTTCTGCCTCTGTAGTGCCACCTATTTGCCTGCCAAATGCCCCATTTGGAAATCCCCCTACTCTTGAGCTATGAAAACCTTATCTTTTCCTCATCCAAAGCTGACCTCTTTTTCCTTTGGATTTATTTATTCACGTATTTGATGTATATGAGTGCTGTCTTCATGCACAGCTGAAGAGGGAATCAGATCCCTTTACAGATGGCTGTGAGCCACCACATGGTTGCTGGGCATTAAACTTAGGACCTCTGAAAAAGCACTCGACT
>224096 NS=124 contig=separate
CTGTGAATCAGTGCAGGAAAATCTGTGCATGCCTCATGTTCAGACTCTAGGATCTCACTGGCTTTACATGAAGGCACATTAAGCCAGCACTAACTGCAGGTAGCCCCTGAAGCCTTCTCTGAGGAATTATGAAGTGTATGTTCCTAAATGCAAAATCCAGTGGTTTCAACAAGGTTCATCCCAGCTGACTAATACGCCAAACCATTTTTCCTTAAGATCTGAGGATTGTGCCATGTTAAATGGTCATCACTATTAAATCCCGTGGACCTCAGGTGGGCATGACAGCACAGGACT
>224097 NS=97 contig=separate
TTGTGAAGAAAAGAACTCAGCCAGCAGGCTAGTATGGTGGGGTGAATACAAAGTAAAACTGGGGAACAGGCACAGATTGTGGACCGAGGGCACATAACCATTAAAGAGAAACACACTCCCTCTCCCTGAATTACCACAGANNNNNNNNNNGGAATAGAGGTCTTTGTGATGCAGTATGGTGGCCTGATTCTATTCTCTGTGAGGTGGACACAGCAAGGCTCAGCCCTGGGAGATATTAGGCACTAGGACTCGGAGTGTCCTAGAAGTAGGGATGGCTGGTTACCTCATGCGACT
>224098 NS=18 contig=separate
TAATGTTAAATTTAATAAATGGAGAAGTCAAAATAAATCCAAATGTATTTACATATGCCAGATATAATTCTAATGTGTCTATATTTTGATGTCTCGCTTAGCTGTGTGTTACCAGTAAGATGAACACATTTGTCTGTGAGNNNNNNNNNNAGCCTGTCACCAGCCAGTCAGTACAGCACCTCTAACCTCAGAGCTGCATCCCCGGACTCTCTAAGGATAACACTGCTGCCTTATGCCAGTGACTGCCATTCAAAGAGGCAGTGTGGAGTAGTTCATACTACTGATCATGTGACT
>224099 NS=82 contig=separate
TGGTGCTTATAGGTATGTTTCAACTGGAGAAGCAAGACTTAAGACCTGGTCTGTGTGACCATTTTGCTTTGTCCATCCTATAAACCTGTAACACCTCACCACAACATGTTACTCTTGGGGCATGCTTGCTTGGTGGTGCTTCTCTCACTCGTGCTGGGCCATTATATGGCTTCCTATGTTTTGATTTTTTTTAGGAGTAATCAGTGTCAACCCCACCCATGGGACAGGTTCACACAGGACCTTGTCTCCAGAAGGGGCCAGCTCAACTCCTGCTCTCTGGAAGACCATAAGACT
>224100 NS=53 contig=separate
ACATGAAGGTTTACAAACATTTTTAGCTCCAGCTCTAAGAGGATCTTGTACCCTTTTCCAGTTGCCCCAAGGCATTGTACACACATGGTGCATCAACACATATGTAGATAAAGCCCCACATACATACAAATAAATAAATANNNNNNNNNNTTACAGCAACAAGCCCACTTCCTCAGTACCAACTTCTACCTGGTTTCCTTTCCATTGGTGCGGAAAAACACTCTGACAAAAAGCAACTTAGAGGATTAAGAGGTTTACTTCAGCTTACAAATCCAGGTTGCAGTTCATCAGACT
>224101 NS=39 contig=separate
CAATGGGAACACTGATTGTAGCCTTCTGAAATGTTCATATCTCAGGATTAACTTTCAAAACGTAGCTAAAACATAGCAGTTACAAAAGAAGTGGATTTATCTGTTAAATTAAGATAATTTTCGTTCAAGAGCATACTTTTNNNNNNNNNNATTCTATGTGCCCTATAATGTTCAGGGATACCAGGCCCTGAAGGAGGAGGAAAAAAAAAAGGCTTGCCGAGGAAAAAATAAATGGAACAAAGTTGGGGCTGAATATATAGCAAATTGCCAGTTAGACCAGTGAAGCATTGGACT
>224102 NS=99 contig=separate
ATGTGTGCAGCTGTGCTTCCCTAAAAGTGTGCTTGTGGAGGCCAGAGGTCGAATTCAGGAGTCTTCTTCCCTCCTCTCTCCACCTGATTGTTTGAGACAAGCTCTCTCACTTACTCTGGAGCTCAGTGTTCTGGTTTGAATGACTNNNNNNNGGCTAGCACTAGAGGTGTAGGTACGTGTCTCAGTTACTTTTCTATTGCTGAGACAAAACACTATGACCAAGGCAATTTATAAAAAAAGCATTCAGTTGGGTGCTTGCTTACAGTTTCAGAGAGAGAATCCATGACCATCAGACT
>224103 NS=28 contig=overlapped:30
AGGTGTCATCCACCCAAAGATCATCAGACCCGTCCGATACCTTTTTCTCAGAGGCGGGACCTGGGGCATCAACCCGCATGCAATCAGACTTGCTCTTCTCTGGGTCGAAAGCGGCTGACTCTGAGTGCAGTGCTTAGCCTCGCATCCTGAGCATAACATTTTAGCTTTTTATGGTATCCAACCATGCTTGGGGAGACTGTCCTGCTTCAATGGCTGTAAAGGCCTGAATGATCATGGCTGCATTACACTGGACT
>224104 NS=70 contig=separate
AAGTGGGTTTTCTTTGGAACGCTTATGTTTGTCTGAGTCTCTGGCTAAAGATAATGTTTACCTAGTGTCCAAATCATGGATCTCTTTCACTCAACAAAAGAAACTCCAGTCCATGAATGAGATCTGGATTTTTCATCCGANNNNNNNNNNCACAACCCCATGGCTCTGAAGGTGACAGTGATTATGGTTTATCACCCAGGCTGATGCATAGAACTTGGGTCTTTGTGCAGACAAGCAGGCATTTTAAAGTTGCAAACCCCACTGGATTTGCAATGAATAAACTGCCATTAGACT
>224105 NS=90 contig=overlapped:13
CAATGAGTCATTGGTCTGGTTCAAGACCTCTAGTTTCTGCTACTCTATCAATCCTGGATTCTCACTGGGACTTCTCTTGGCTATTCTGTTGTTGCCCTGTGTTGTGGAGATCCTGCAGCTTTGGATCTGTAGGACCAGCCCCTTCACAGGAGTAGGCAGTTCATAGGTGGGGTAGATGTTGGGGTGGGCCAACTCAAAACCCTGAATCTGGATCTGGGTTGTAGCTGAGCTGGTCAGCCTACCAGCTCTCTCACACCCACACCACCAGACT
>224106 NS=61 contig=separate
GCATGGGGTTACAGGTGTGTTCAAGGAAAGCCACTGGCCTTTGGGGAGGAGAGCTGTTCTTGTTAGCCCAGGCTAGGAAATCACCAGAGGAAGCTGATGGACTATCTGGCCAGGCACAGGACAGAACAAGAGAAAAGACAAAGGGCCTTGTAGGAAGACGATCTTTTCAGTATTGGGGCAAGGGCAAGGGTTCGTCCAGGCTTTTGCTTTCTCAGTATTTCCAATAAAAAGAAAATAGCCTTTTCTACCTCTGTTCAGATATTTTTATCTTGTCTGGTTAGAAATCACTAGACT
>224107 NS=29 contig=separate
ATATGAATGTTCTCACTGGGAATTTTTAATGCTAACATCTGTAGTTTTATGGTATACTTTTATTACATATTTTGAGCTGTATTTTTTCAAGTATGCAGTAGAAACCTTTTTGATAGCTAAGGATTTCGACTTGGCAGCACNNNNNNNNNNGACACAAATGTCTTGTTTTAGGAAAAGAATGGATGTTCTGAAAACACAGGAGAGGAGATATTCCGACTCATTTGTGATCATGCACACATCTGCCAGGCTCCGGAGCACATCTGCCGTGTTTGTGTGCACATCGGCCATGCGACT
>224108 NS=56 contig=separate
CGATGCAAATGTCAAGGCCTGTTCTTTGCTAGGAAAAGTAAGAATAGAGTCGGTATAAGAAAAATCAAAGTAGCCCAAGAATTAGAATTTTATACCATGAAAAATATTTTTCCATGGGACAGAGGAGAGACAGAACAGTTNNNNNNNNNNGGTCCTCTTTCTCGACCAGTTGCTTTCTCCGATCCTTACACGCTTCTAACATATCCTCCTGCTCATTGACTGATTTTCTATCTTATTTATCTCTTTCATAAAATGAAATCTTGATAAGACCACGGGCTGTTTTTCCACCCGACT
>224109 NS=35 contig=overlapped:14
ACATGCCTGTAGCTAATTCCTCACCCCTGCTTTATAACTAAACCCGATGTGGTGGCTTGAATGAGACTCCTATATTTGAATGGTTGGTCTTCAGTTGACTGTTTGGGAAGGATTAGGGGGTGTGGCCTTGTTAAAGGAGGTGTGTCATTGGTTTCAGAAGCTCACAGGCCCAGAGTCTCTCCGCCCAGTGTCCTCACTTGTGCCTGTGGATCAGATAGAAGTTCTCAGCTACTGTGGCACCATGCCCACAGTCAGGCTCCCCACCAGACT
>224110 NS=99 contig=separate
GTGTGTGATCTAGCCCTTTAATGTATTAAATAAATTTTTGATAGATGCCACTTAAATAACCTGAACCACCAACAATACTCTCTACAGAAAACCATACAGGATCTCTAAGCAGAGCACAGTCTGTGACTTAATAGCAGCCTNNNNNNNNNNCAGCCTGTGCAGACTTCTTGTACCTCCACTCTGGACAGCAGTCCTGCTGTACCACACCCTAGACCAGAGCACACCCACAAGTCAGCAAAGCCCCACGGGACTGGGATCCGCTTATGCAGAGGTGGCATTCTATCCCATTTGACT
>224111 NS=78 contig=separate
GTATGTGATATATGAGTAGAGGTTGAATGTTGAAAGAAAATAGATAGTATTTTCCTCTGGAATCAATGTGGCAATTATGGTTACAATTCTGAACAAAAATACAAATAGACCGTCAATACCGAAATGATTAAGGTACCTAGNNNNNNNNNNGTTCTTCCTGGATTAGGAGAGCCTTGGGATAGGCTATCCGGTGGGAAGCCACTGAATTCAGCAACTCCCTCCCCCCTAATAGCCCATCCCAACCAACATAGCTGATGAACAAGCTCACATTGATATTGTTTATAGCACACGACT
>224112 NS=42 contig=separate
AAGTGTTTTGGATATTATCCCTCTGTTAGATGTGGAGTTGGTAAAAATCTTTTCCCATTCTGTAGGCTGCCACTTTGTCCTATTGATGGTGCCCTTTGCCTTACAGGATCTTTTCAGTTTCATGCGGTTCTGTTTATTAANNNNNNNNNNTCCTGTGCCAGTGTGTTCAAAGCTATTCCCCACTTTCTCTCTCACAGCTTCCGTGTCGATGGTTTTACGTTGAGGTCTTTGATTCTCTTGGATTTGAACAGTGTGTGTGTCCTGCCTGTGGGTATGTCTGAATACCATGTGACT
>224113 NS=35 contig=separate
ACGTGTCATACAAAAGCACATAGAATATGGAAGTAGAGAGAAGCCTCAGCTAAGCCAAGAACTACAGGGTGGCAAAGGTGGCTTCTGGAAAGCTCTTGGGAGGGATCCTGCAAAGGTTCCTGGGCCCTTGACCAGAAGTAGTNNNNNNNNCTACGACACCCTTACATCAGGGTCAGCCGCTTTGGACCCAGAGAAGAGCATGTCTGATTGCATGCGGGTTGATGCCCCAGGTCCCGCCTCTGAGAAAAAGGTATCCAACGGGTCTGATGCTCTTTGGGTGGATGACACCTGACT
>224114 NS=105 contig=overlapped:12
GGGTGCCCCTCTCATGACCTAACGTCCTCCCAAAGGCCCCACCACAGTCTCCTTGGAGATAAAGTTTTAGTGTATGCAGACATTCAGACCCAAGAGCCTTGACTCTGGAGAAACAGAATCGCCCTCCTCTTTCAGCTCTGGGACAGTTGAAATGGGTGACCTTTGCATTGCAGCCACCTGCCCCTGAGACCCTGCAGAATGTTAGTGCCAAACAAGAATGTCTGCTATGGCTGGCCCGGGCGGGGGCCCAGTAAGGGGTGGCTCATATGACT
>224115 NS=39 contig=separate
CTGTGTTGTTGTAAGTAAAAAGAGCGTTGGGCTATATAATGTTTATTATTAGCCCTATAATTACTGTGGTGCTATTATTTGATCTGCTATCACAAATAATAAGACACAGAACCTGCTAGATTTTATAATTGCATTATTATNNNNNNNNNNTTTCTACCTATGCTATCTCAATAACCTCAACACCCATCTTCTAGCCCCCATCCAATGCCATCTACCTTAATCATCCCTATCTGGGCTACCTTCCATTCATAATCCCAAGACACTAGCTTGTATTCTTCATCTGGTCATTTGACT
>224116 NS=13 contig=separate
ATATGCATTTCCACCAGCAAGTAAATTGTTAAGAAACAATATAAAATTATATGTTTTGAAGATAAGAAACAATTTTGAATAGAGCTCAAAATTTCAGATTATGTTGCAGTCTTTAACAGAAGAATAACATCATATGCTAANNNNNNNNNNTGACTTTAGAAAAAGAGGTAACTTATTTGGAGCAAGCCATTAAATAGTTGTTAAATCCCACCAGCAATGGAGGAAGGTTACCTTTTCTCCATATCCTCTCCAGCATGTGTTGTCCCTTGAGTTTTTGAACTTAGCCATTCGACT
>224117 NS=53 contig=separate
CCATGAAGGTGGAATGGGAAGAGGGTTTGACTCATGGATCTTCTAAAGCTGAAGAAAGAGGGTCTCAAAGGTTTCCCAGTCCTCATGCACCTCAGTTACCTTTCCAAGCTGATGAGGACCATCCACTGTCTTCCCATCATCATCTGNNNNNNNNNNGAGTTTGAGCTACCCAACTAGGGTCTCCTTGTCTTACCAAGCCACTTTCTTCCTGCAGCTTTTACTCTTCTCCCAGTGGAACCCCATGATTAAAAGATACGTGGTGTCAAGGGTCCATTTTCTTCCAAAGTGGAACATGGGACT
>224118 NS=38 contig=separate
ACATGCAGGCAAACCTTCCACACCCATAGATTAAAACCCTTAGAAGAATAAGTGAACTTGGATTGGGTACATGTCTCAGTGGAGTGCTTGCTGTGGAAACACGATGACCTAAGTTCGGATCTCCTGAACCAGCATGAAAGNNNNNNNNNNGACAGTCAGATTCCAGGGGGCTCACTGGCCACTCAGTCAAGCCAGAATGGTAAGTTTCAGGTTCAGTGAGAAAGAATATGGTGAAGCAATCGAGAAATGAAACCCCAATATTAATGTCTGGCCTCCACATTCCAGCATACGACT
>224119 NS=72 contig=separate
AGGTGAGTAACAGCCAGAGAATGAGTCTGCCTGATGGATCTCAAAGAAAATGTCACATAAGAAGGTACATTGGAAGTGAGTCGGAGAGAATAAAGAAGAATTGATGAGTTAGTGTGTTGGAGAAGAAGGGACATTTTGGGNNNNNNNNNNTAAAATCTAAGATTCAGTTTATTCATATGTAAAATGCAGTTGACAATAGACCCTTTCTCTTTTGACTTGGATGTGGATCCAACAGGAAGATGGTAGGCAAGTACCCTGTCACTGAGACACTTCCCAACCAGAGCCCATCTGACT
>224120 NS=96 contig=separate
TCGTGCATGTTTGAAATATGTGTCAGCCCTTCTGAAAGTCCAAAGAAAGGCCATGCAGCCTACCTCAGGGGTAGGAAGAGAGACCACAGAGGTTCCCGTGGAGAATGGATGCCTGAGCTGAGTCCTACTGGTGCAGAAATNNNNNNNNNNAATTGGGGATGGAAGAAGAGTTTCAGCTTCTGTAACTATGGATTGCTGAGATCCAACAATATCACCCAAGTACCCAGCCCCGTGTCTAGCTACACAGACAGGGCTGGGACAGAGGACTCTCAAGAGTCAGCTTTACATGTGACT
>224121 NS=34 contig=separate
CTGTGGACTCGGCAAGGGTCTGAGAGCTGAACTAGAGCATGCAGACAAGGAGGTTTGGGATGAAAGATACCTGTTCTGTTTTACGAGCAAGCAGTGTGCTGTTTAGTTTTATGTCAACCTGACACAAGCTACAAGTTATCNNNNNNNNNNGGATCGGGCTGGAGGCAAGCCTGTAGGGCATTTTTTTAATCAGTGAGGGAACACTAGCCCATTGTGGGTGGTGCCATCCTTGGGCTGGTGGTCCCAGGTTCTATAAGAACACAGACTGAGCAAGCCATGGGGAGCATGCGACT
>224122 NS=81 contig=overlapped:25
GTGTGTCCGTGTATTCCTAAAAATAATTGGTACAGCTACAAATCACCACACGAGACCCAACAGCCTGTGAAGGGGGTTAGCACAGCACGACTGTCAGTTAAGGTGTACCGATGCCACAACTGCACGGTTCACACTGGATCCTGGGAATGAGACATTTGGAAGTTCCCTTTTGGGGTTAGAGAAGTGAGAAGTGAAGACATATAAGGGCCCGGGTACAAATCCCCAGAACCCACATAAAGCCAGATGTGTGCATTTGACT
>224123 NS=68 contig=overlapped:24
TCATGCATAATCTTCTCCTTCAAACTCTGCAGCCTGCAGCATATATGGTCTTTCCTTTGGACCATCTCTATTCTATATCTGCACCTTTTCATGCTGAATGCTCCCTGTTTCTGTTGCTTCTAACACCCTATACTCTCCACTGTAACTTAGGATTCACCTTCAGACCTTTATGAAATAACCCCTTTAAAAATATGCTTGTAGGGAAGGAGCTGTATTTCCTGGCCTCAGTTGCTTCCTAAAACCTACGTATCCATTTGACT
>224124 NS=120 contig=separate
TGGTGAATGGTGAATATAGCTAACTCTGGGAACACTGCTATCCTTTACGAAAACCCATAATCTACAGTGAGCCGTATTTCGTCCTTGAAGATGGAACACTGGGCAGACGAGAGAGATACACAATAGGGCCTCTTGTAGACTCTCTGTCCCCGGCTCATTGCTGGAGTTACATGGCTCTGAAAACTCTGAAGAGTCTCTTGCTGTGTTTTTCTTGCTGCTTGAGCTGGCTGCAAGCTGCCATGCTTTTTCTGTGGATCACCAGACAGAGCCAACAGCAGAGGGCTGCCACAGGACT
>224125 NS=68 contig=separate
TTATGCATTTTTATAGAATGCACATGCTGCAGTATATTTGATTATTGTACATAGCAAACTTAATTATTAGCAAAATATAAAAGCTTAAATAGATGTCAGATGTGGTTAGGTGTGTCCCAAAGAGATGCAGTTTGGGTGCGNNNNNNNNNNTGAAAGCCTCCATAGATAACAATGTAAAAGGATGGAAAGTTCCTTCCTATTTTAAGGGAACTTGCTTAGGAGAGGTCTTGAGAACTTTGCTCTATGACCAGAGGCAAAATCAGCTGGATGGACTTGAGCTATCCCACCATAAGACT
>224126 NS=38 contig=separate
CTATGACTCATTTTACCTCTGAGATAGGCTCCTGCCACTCGGAATCCCCCATAGGTGCAGAATAGACTCCTCTTTCCAGAGGAAGGAATGTGACCCAAAACAGGTCAGGGTTTCAAGGCCTTAGTCAGAGATGGTCATGTNNNNNNNNNNTGTGCTCCATTCCTGGCCAATGAGATTCTTGCTGGGGACGGCTAGAATCCTGGGGCTCTGGCAGGAAATGAGGCTTCTAGAGATGTCACTACCTAGGGGCCCAAAGACAGAGGCAGGGAGGAGGCCAGTGCAGCCCACCAGACT
>224127 NS=80 contig=separate
TAATGCCCTTGAGCCACCAGAAATGCAGACACTTCTCGCTGAAACGCTAGAAAAGCTCACACGTTGTCATTCCTTGATCACCAGCAATAGGGCTAAATCAAGAGTATGCTTGAAGTTATGAAAGCAAAGCAGGCTGATCCANNNNNNNNNNAGGACCATCTGGGCTTTGAATGCTGTGATTTCTGAACAAAAGTCAGCAGATACAAATGCTTTTCCACTGTTATAATGGCCCCAGATAAAAAAGGCCTTCACACGTTGACAGCCCTCTCCCCTCAGGGCACTCATTCACTTGACT
>224128 NS=21 contig=separate
ACATGTGGCTACACATGCACACAATACACAGAAGTTTTTTTAACAACACAAATGCACTACACTCATTAGAAATGTGCAATGATTAAAATGTTAATCAAGCTGTGAAGGTGGCACATGCCTTTAATCCCAGCACTTAGGAGTCNNNNNNNNNNGCCTGATTTACAGAGGGAACTCCAGGACAGCCAGGGCTATGTAGAGCAGGGGTTCTCAACCTGAGGGTCCCAATCCCGGGTTGAATGACCCTTTCACAGGTGATGCCTGAAGCCACCAGAAAACGCAGACATTCACACTCGACT
>224129 NS=43 contig=separate
AGATGAGAAACCTTTGTTGATGCCTCAAATGGGCAACCCTTCTGTATTTCTTTTACATGCTTGTAAGTCTCTGATTTGACAGTGTAAAGGAAACAGAACACAACAAAATGAAAGCCATTGGTTGATATAATGTGAAACTGNNNNNNNNNNTTTTAAATAAGTGTTTGTCAAATTATAAGAGACATGGTAGAATTATTTTTTACTTATATCAATTTCTTTTCTTTCTACTCTATTTGTCTGTGAAACTAAAAGCCCTGTATAGCAGAATTTGTAGCAAAAAGGAACCATGAGACT
>224130 NS=19 contig=separate
CTGTGTTTCTTCCTTTCCCTCAAGGAGTTAAGGCCTTTCTACCCACCAGGTCACACATGCCTCTAGGTACCCTTGTAAGGTGTCTGCATCCTGGGACCTTGCAGACACGAGCTTTCTGTTCTCTGTGCAAAGCTTTGGCCNNNNNNNNNNATGGCCCACATGTGATTAGTACTAAAGGATAAAAGTGGTGCTTCAACTTTCGTGGACTGGTGCCTCAGAAAACGTGAGTCACTGAGGATGACCCTAACATTGTAATTCAAGTGAAGAATGCATTTGACTGAAGGACACATGACT
>224131 NS=113 contig=separate
GTGTGTGTTCATCTTCTGCTTATGAACTGCAAAATGTGTTTGAAATTCTTTGAGATCCTGTTGAATTCCTTGGGAAAACTACATGGTTATCCATTTGCAGCTGTTATCCTTGGGCATAGGAAGGGATGTCTTTGAATAAANNNNNNNNNNGAGGGACTTCTCACAGGAAGGCCTGGTTTGGCACAAAATTTGAGGTACCAGGGATACAAATATCTCATCTTCATATCCGTACCTGGCAAAGATGCCAGGGGACACATTTCTCTGGTGATGCCCAGCCATCTGTAGCACCGGACT
>224132 NS=103 contig=overlapped:10
ACATGAAATATGTTATTAAAATTCTGCCGAAGTATTTGAAAGTTTATTCTCAATTTTGTCAAGTATGAGTACATCGAGGAATAACAGCTTTTATAAATTTAAGCAAAACACCTTACTAACAGGCGATCATTATTTATTCCTAAGTCGTACCTGAAGGGTGTTTCCACATCTTGGCCATTGTCCTAGTTAAGGTCACTGTTGCTGGTATGAAACACCATGACCAAAAGAAACTTGGGGAGGAAAGGGTTTGTTTGGCTTATACTTCCATATGACT
>224133 NS=105 contig=separate
TCATGAGAGCCAGAACAGCTGTTCTTTGATGAAACCCGTGTTATTTCCTATTTCTGCCTGAAACTAAACCATTTTATTTTCTTGAGCAAGGAGTTAAAATGTTTTCTGTAAGGGGTCAGACAGCAAACACTTTAGACTTCNNNNNNNNNNCATAGAAACTGTCTTACATGTGTGTATGTAGATATACAAGTATGTACACACATAGACATATGAAAGAACATTGAGAACAATTTTAAGCTAAAAATTGTATTTTACACGTGTTTATCTGCATGTATGTCTGTGAACCACATGACT
>224134 NS=4 contig=overlapped:5
ATGTGTATGTGAGTGCAGGTGCCCTCAGAGGCCAGAAGAGGGTGTTGCTAAAAGCTAGAGCTACAGGTAGCTGTAAGCTATCTGATCTGGGTGCTGGAATCTGAGCTCAGGTCCTCTGGAGGAGCAATACATGCTTTTAAGTTAGGGTCTCATGCAGCTCAGGATGGCCTCAGATTCTGTATGCAGCTGAGGATGACTTTGAACTTTTTTTCATTTAAGTTTTTCTTTATTTATACGATTGCTTTATTTCTGTGATCTGTGTATGGTCGCCACATGA
>224135 NS=37 contig=separate
TCATGAAGCTCAACACTAATAGAGATATCTTCATTCTGTAAAACAATTGGTTTTTGTTCAAGAGTTTTCTCATATATTATGGCTATGTTATTTCTTAACAATGCCCTTAAATCAGCAGTTTCTCTATTCAATCTGCTTAGNNNNNNNNNNCCCCCTAGTAAACACACAGGAGCAGACAAACACTTTAGAAATGCTCTGGATATTATGTGGAATTTATGCTCTATACAGTAACTGATTGACATTTTATTGCAATATTTTTTCTTTTGTTTCCACTCTTGCATACAACATAAGACT
>224136 NS=37 contig=separate
ACATGTATTAATCAGACGGACCTCATTCTTCTTTATGTGTTGTCAAGGAGTTAAATGCAGAGGCAAATAGATCTTTGTGAGCTCAAAGCCAGTTTGGTCTACATGGTACGTTCTAGGACAGCCATGAGTACATGGAGGTANNNNNNNNNNAATGCGTGGTAAATGTCAGTTTGAAGAGAGTAGAAAAGAGAGCATGAACCAGTATTATGCTCTGATGAACTATGGCTCATTTCCTTTTCTGTTCTTTGAGACAATGTCTCTTTATATGCTCTAGGCCATCTTAGACACCTGACT
>224137 NS=44 contig=separate
ATATGGCGCAAAGTGTTCATTTAGCTTTTCCAGCCCTTTGGAGTGATCCCAGGGCATTTCAGGAAGTTTCCTGTGGAAAATGGAGAGGGGAGTGAGCAGGGCAGGAGGCTTGCCCAGCGGGGCTGCCCACAGCTGGAGTTNNNNNNNNNNTTGTCACATAGGTCCTTGAGTGTCCCCTCTGTTTCCTCAGAGGCCAGTAAGGGATCCAGGGAGGATCAGGGAAGAAAGTCTTACTGAGGATGTGGGTTTTAGGGTGAAGCCTCACTAACCTGTACGGAGAGTATACACAGGACT
>224138 NS=58 contig=separate
AAATGTATCAAAGTTTTGAAGTGTGTCCATCAAGATCTGCAGTGACATTCAGCTGTCAGTTTCATAATGTCCAGCTCCGGATCCCCTGCTGGACTGTCTACAAGTGTCCTCTCACTGTTAGAAGCTTAAAGCAAGCTTGGNNNNNNNNNNCAACTGGAAAATGCTGCAAAGGGAGGCTGCCCGCTAAACAATGTAACTGTGATTTAGAAGTTATGTGCAAACCTCACTGTCGAAGTACTTCACCCCTCCCACAAGAAATGCAAGCAAAACACACAAGTACATACACATATGACT
>224139 NS=92 contig=separate
ATGTGGAAGTCAGATACAACTTTGGTTCAGCGCTGCTGACTGAGGACACAGGCCAGCCGGCCCTCAAGCTTCTGGTTCAGCCGTCTCTCACTGCAGGAGGGCTGGCGTTGTGGACACAGGCTCCCTGCCCATCTCGACACNNNNNNNNNNGGCCCCCACCCTGCACAGTGAGCACTTTACAAGAGCGTGTCCCCAGCCGGTAACTTCCTTTCTGCTTCCAGACGAACACAACCCCCCTGTGCACGGGTGCACACTGCCCCTCAGCTGCTGACTGACAACTCATCCCATTTGACT
>224140 NS=48 contig=separate
GAATGATCTGGAGGGACAGGAGGGCTGCAGCTGCGGCAGGCCGGGTTCCGCGCCTTCCTGGACCGCCTCCCCCAGCTCTTGGGCCTTTGCACCTGCCCCTCTGCTGGAGGATTTACTCACCCGGAGGGTGTGTGGCCCAGNNNNNNNNNNCGGATCCTAGCCCCGCCCAGGGCCCCGCCCCAGACCAGCCTGTCCTCACGGGGGCCCCGCCCCCACTCACGGCCTGTCGTAGCACAGGACCGAGTCCAGGCTGTCCTCGCTGTCCTTGAGCTCGCGGCCGCCCACCACGTGACT
>224141 NS=112 contig=overlapped:14
CAGTGTGAGGTGAGCAAGCTGTCCCTAGATGCCAAGTGAGTAAACATGGATCCTCTTCCTCCTTCACTCTCCCCTTTCTCAAACACTCTACCTACACACAAGCCCTCATCTTGGGACCTATCTTTGGAGGAGACAGAAAGGAACATACTGACACTTACCAGGTATTTAAATGACAGATTCCTTTTTGTCTACCTAAGAAAGTGTGATTTTCTTTTCTCTGAAGGCTAAGGTTATTCTCAAATGGACAATTTCCAGATAGTGCATTAGACT
>224142 NS=76 contig=separate
CAGTGGGCAGAACACAGAATGGTCCAGCAGACCCAGTGCCAGGAGTCACCTTCAAAAGCAAGACCCTGGTGCCTGCCTTTGCCAGCCAAGCATTACCTCCTATAAGCCCAACAGACTTCAAAGCAGAGACACAAGCTAGGNTGTGGGAGACTTCTCATAGTCAGCACATAACCCCATGTCCTCAAAGGGAAGAGGCAGGGACATAACCACAGAAGAGAGAAAAGTGGCGAGCTGGTGACAGCAAAGGAGTTCGTGCTGAAGGGAGGGACTAAGAACTAGGGAAAACATGTGACT
>224143 NS=55 contig=separate
AGATGAAGTCAGACCATCACCATCATTATTAATAACGGTTAAGGCAAGCAGTGAATTCAAATGTTTATAGTTATCCTTTTCTCCACCGTGGAGTTTGTTAAAATTAGAAAAGTTTCCAACAATACCACACAAGTCTTTTTNNNNNNNNNNCAGTTTCTAGGTGGAATTACTTGGTCTGCCTTCCTAATCTTTTTCTTATGTTATCTGTAGTGTGTGTGTGTGTATGTGTTTAATGATTAAAAGTTTCTTTGACAAGGCGTTTTGACTATTAACCTAACTTATAGTCACACGACT
>224144 NS=21 contig=separate
AAGTGAGGAGTTGAGTGCTAAGTGGTGAATTGAGTGCTAATATCGTACTGTTCAGCATCTTACTGAAGATTTTAAATTGTGACAGGGCAGTGATGGCTGTTTTTAGATCAAAAAGTCTATTTCATAAAACAGGGACTTCCNNNNNNNNNNCTTACTCTGCCAGTCAGAAAGACTCTTCATTCAGATTTTAGCTTTGTAACTCATGAACATCTGTTTCAGTTCTCAGCTCTGCTCTTAACTAGCATGGTAACTTTTACCAAGTTATGGAACTTGGTGAATCACAGCCACCAGACT
>224145 NS=56 contig=separate
CTATGGGTATGGGTAACTATCAGCCGAGGCACTGTTTTCTTTTTAGCCTTCTCTTAAAGGACTCCGGTTGACAGGCTCTGTGGAATAAGCAAGCAGAAAGAGGGCACAGGAAGTGGTGTGACACTTGACAATTCATCAAGNNNNNNNNNNATCTACAGTAAGACAGCCCTCCAGCTCTTCTGATACTACAAAAATGGACAACTCGGTCAAACCACCTACATCTTTCAAGGGATAAATCACTCCGGGTCAGTGGTAGGGAAGGCATTATGTAACACTTCCCAGCAGCACAGGACT
>224146 NS=109 contig=separate
CAATGAAACTTATGATGTTTCAAAGGAATCCTGACCATTGACTTGACAGTTGATTTATTTACACAAAGAGAAACTCCTCTGCACAAACAAGAACCTCTGAGAACTTCACAGTATGACAACGTAACACAGTAACCCATAATNNNNNNNNNNAACACCACAAAATGAACTTACAAATCTCACTCAACTTCTGTTTACAAATGAAATAGAATAAAAACTTCAGGTCACACCACTAACCAGATAAAAGGCATCATCTTACAGGCATGAACAACATGCGTTACATGCAGTCACATGACT
>224147 NS=35 contig=separate
CTGTGACTACCTGAGATCATTAACTCAGTTTCAGATGTCTCAGTTCAAGGTCACTTAGCTCCATTACTTTGGTGCCTGGTGTTACAGAACCTCATGTTATGAGTGGGTGGTGAACCGAAATTGTTTAGGTCACGGTGGCTNNNNNNNNNNTTGCCCCAGTGGACTGACCTCTTCTCAGTAGACTGTATATCTTAAAGGCCGACCGCCCCCCATCCCCCGTAGCATTCAGCCTAGGGCCCGAACACATAGCCTTCAAGGATGTTTAAGATCCAAGCCACACCCACACACATGACT
>224148 NS=56 contig=separate
GAATGGTGTAGGGAGATGGATGATGCCCTTCTTGCCTGGTACATTCCTTAAATCATCCTTATATATACCAGGGAAGGAAGGTGTTGTGATTCTTCTTTTTCATTGGTGTTTTTTGTTGTTTGTTTGTTTTGTTTTGTTTTNNNNNNNNNNGGGTTTCTCTGTGTAGCCCTGGCTGTCCTGAAACTCACTCTGTAGACCAGGCTGGCCTCGAACTCTGCCTCCTGGGCGCTGGGATTAAAGATGTGCGCCACAACCACCCTGTGCTTTCACTATGACATTTTCCTACACACGACT
>224149 NS=78 contig=separate
TGGTGGAATGAATTTTAAGACATTTACTGAAGTAGAGGCACTCCAATAGCTACTATATAGGTTCTCCTCCATTAGACACTCTTCTTCAACAATGGAAGCAAGACACACCATTCCTGGCCCAGATCCAGCCTTTCCCAAAGNNNNNNNNNNACAGTACTATTGTAATTGAAGTATGTAGTGAAAATATCTGTATTGTTGATAAGCTGTGAGTTCTAAGCAAAGACTTAAAGTCAAAGCTATTTCCCCACATATGTAATGATTTACTTAAACTTCTCAACAGAATAGCATCTGACT
>224150 NS=72 contig=separate
AGGTGACACACCTTTGGCATCTTTCCAGAAAGAATTAACTGAGGAGGGAAGGCCCACCCTGACGGGGGTGACACCATCCCCTGTACTGGAGACCCAGACTGAATACAGGAGAATAAAGTAGAAAGCCCAATGAACACTAGNNNNNNNNNNTCTAAGCTATCCCAGACCTGAACAAACAGCCTTATGATTCCGCCATCATGCCCTCCCCACCAGGAAGGGCTGTACTTGCTAATACTATAAGCCAAAAACCACTTTCTCTTTTATGTTCCTTCTTCTTAGGTATCTCACAAGACT
>224151 NS=57 contig=separate
ATATGACTTCATGTGCTAGCATTAATTAAATTATCAATTAGATTTTCTTTGAAGTCATAGCTGTTGGCTATGACATAATAACATTCCTTATTACAAGCAAATTATGGGGGAGGGGGCATAGCCAGAAGGTATACATAAACNNNNNNNNNNGCCCTAAGAAACCATTTTTAAGACTATGTATTCCTCATATAAAAACCATGTTTTGTAATAGAGAATTCACATTAGGAAAGCTTTCTGCAGGTCATGAACTTATGCTTCATTTTATGAATGAAAACATCCAGCAAACATGAGACT
>224152 NS=83 contig=separate
CGATGCGTCTGCTGTGCATCTTTTATAGCTTAGTGGAATTATTGACTTTCACATTTTCTTTTTTCTTCATGTCTGGCAGCCATGGACCAATTAGTCTGAAAATATGAACATGGGCAGGTCATTCTTCAGTGACTCAGCAGNNNNNNNNNNTTATTTCAAATCCATTTCCATAGTAGACTCACATTCAGAAGTTTTAAAAAATATTTTTATTTGGCTAGAAACTGTTGTTCCCATCAGACAACAGTCTCTGTTAGAGAACGCCATCATTTGAACTACAGTTTCTTTCACAGGACT
>224153 NS=125 contig=overlapped:8
GTGTGCGCCACCACGCCTGGCGCCATTACAGATCTATGGACTTTATTCCGATGGATGAGCATAAACCCCACACAAAGAGGAGTCAGCCTGGGGATGGCAGCGAGGGTTCTCCTGTCTAGACCATTCTTTGCAAAAGCAAGGAAAGCCAGGCACCAGGGTCCTAGCACCTGGCAGGCAGATATCTGTGAGTTCAAGGCCAGCCTGGTCTGCAGAGTGAGCTCTAGGACAACTGGGGGCCTGGACTTCTCTACATCTGAACGTCCGGGATGCACATGACT
>224154 NS=109 contig=separate
AAATGTAATATAGCCATGTAGTTAGATATTGTAGACTAAATTATTTTCCCCTATTCAAGTTATAGTCATGGGAAAGAAGGCAAAAAGAGGTAAAATGAGCAATCGAAATACATGCCTTGTTGAATAGTAGTGCTCAATATNNNNNNNNNNAAATCTTGGAAGGTTTAGACTGTACTGGGTTAGTAGTAGGTTTTCTCAGAGTATAAAATACTTGGGAAGCTATCAAAAGATGGTGAAGGTATGAGTTGTGGAGATATGTAGTGATAACTAGAAAGACCTGAGTTTCATATGACT
>224155 NS=42 contig=separate
ATGTGCCACTGTCTGCCGCCCAAACCTTTCCTTTGCTAAGACTACACAAAGAGGGTGTGGCTGGGCCAGCTGCACTATATCTAGGTGAGTGTGCCTGACATCACAGGTGCTTAGGGAAATGCCAGTGAGTAAGTGAGCGANNNNNNNNNNTTTTAGGAGATGGGCTCTGCCCAGCAGACAGAAACAATTTTATACCAGTGGATGGTGGACCCAGGAGAAGGGTCATGTCAACCCAGGCGAATGAGTCCGTGCTTCTCACACACTCCCATAAGCCAGTGGCAGCCACATAAGACT
>224156 NS=4 contig=overlapped:9
CTGTGTAGCAACCCTGGAGCAACACATTTGAAAACCATGAGGGGCATGAAGACATCATAACTCACCAGGAAGGAACTGATCAGGCCAGTGTGAGGCACTATTATACTACTCAGAATGGCATGCAACTTTAATGTATANATTTTAGTATTTTTTTAACAATAGTTAATCAATAATAACTAAAGTCACAGAAAACCAAAAGAAACTAGGTTATGGGAGATTATTTTAGCTATGGACTCTTACATTTAATTAACATCTTTTAAATTACCACACGAC
>224157 NS=98 contig=separate
CTGTGTTGGCCTGAAGCAAGGTAGCAGAGACTTTTCTCCAGAGAATTCTCTGGAGGTGAATTTTTGCATTTTGCATAGGCTGGCAGTGGCATGGGGCCTTGGCTATTCTGTGTGGATAGTGTCTCTTTTTCTTCCACTCTAGGAGTGAGACTGATATTGGCAGATGCAGTGAGGAGGGAGGTTGGTCTCTTGTTGTGATTATGTGTTCTGTGCTACACTCTACCAATTCCTTGATATTCCTTACTATCTGCTTCGTGGGTACCATTCACTGTGCATCCTGGCATACATGCGACT
>224158 NS=36 contig=separate
CTGTGTTAGGCAGGAACTATCACCAAAGCAATAGTGGGTTGGTAAATATTTAGGCAATAGATTATTGCAGTCCGTAGAGACGCAGACTGGATGAGGAAATGAGAAATGTATGATGACTTAAGGATTTGCTGTTTGGATGCNNNNNNNNNNATGCTAAAAATGTCATGTAATAGCAAGTGTTTGATTTCTCATTTCTCAGTATGTAATAAGTTGTACTAAGTGTGTTTCTTAGGGTTGGCAATGATAAGGTAAAGCTATATATAAATGAATAAGTAATTTTTTTCACATGAGACT
>224159 NS=59 contig=separate
GAGTGTGTGTATGTGTCTAGAGTGATGGCTGGACCAGCAACGTCACTGTTGGGCTGAGGGTGTGACTCTGTGGTGCGGTGCTGGTGCCTGGACCACTGCCAAAGCCACTCCTGCCATTTCCGGACCCTGAGCTCAACCAANNNNNNNNNNCAGCATGTCCTTTCGTACAAGTATTTTAATCCTCTATTGCTTGCTCATTGGCCCAACGAGACCCAGTTCTAGGTTCCCTGAGTATACAGTCAAATGTGGCTATGGTCAGAGCGAAGGTCAGAATCCCCACATTGTCATTTGACT
>224160 NS=65 contig=overlapped:24
CTGTGCAACAACGATTTTACACACTCAGCCATCACCCCGGCCCCTCGATGGGGCAGCCTATGCAGCTGGTCCGTGTTCGTATCTTCTCGTCCAGTTTTCAAGCAGGGAGAATGTCCCATACATACAACTTTTCCTTCATACAGGAGTGTTGACCCCTGTCCTGGTCTACCAATAGAATGGCCCTGCATAGTCAGTGGGTAGACAAAGGACCTTTGTTTGTTTGTTTGTTTGTTTGTTTGTTCTAGACTAAGCATGAGACT
>224161 NS=3 contig=separate
GAATGTGGGTCCCTATCAGTGGGACCTTCATGCTTTATTAATATGCCTTGTTTCCATGGTCACCAGTGGCTGAGCAGGAATTGGGCTTTTCATCAGAGATTGTAATCAAGGCAGCCTTGAGCCTTAAAGAGGCAACTCCANNNNNNNNNNTGGGCTCCTGACAGCAGGTGTGGATGATGAATGGGCAGCTTAACGTGATGGAGCAAATTGATCATTGCATCACCGACCACAACTTATTCATTTCTGCAAGGAGGGCAATTCATTACCCTGCATGTCACGCTGCCCATGTGAC
>224162 NS=92 contig=separate
CCATGGTCAGGTTGCAGAGAGTTTAACAGTGGTTCAGGAGACATCTTAAAACTGTCTTGTTCTCCGCCCTTCTGCCTTGGGATAGCCATCTGGGCCTCTGGCATGATCTGACCTCAACTCCTAGTTTCCTATACATCTGCATGTTTTTNNGCTGTGTTGAGAGAGGGTCTCACTGTGAAGTCCTGACTGGCCTGGAACTCACTACATACGTCAACTGGCTTTCAACTCACAGGGATTCACCTCCCAAGTGCTGGGATTCAAGGCGTGCACCAGCGGGCCCAGCTCCATGTGACT
>224163 NS=45 contig=separate
ACGTGAAATAAAAAGGCATACCATGGTGCAGTGTGTGTGACTGCTACAGAAACTGTTCTGCATTGCACATTCTGCAATGTCTTACCTCTTTAGGTCAGTAGATACTATGTCCTAACATTGTAAGACATTGCCATATGGAANNNNNNNNNNTTTTTTTTTTTTTTTTTTTTTTTTCACAATTATAAGGTGAAACTAGTTAAAAATTGCACATATGACT
>224164 NS=19 contig=separate
ATATGGCCAAAGGATGGAGGAGGAAGTAGAAGCCAGGGAGAGGGTGAAAAGAATGAGTCAGCCAAGGATGGAACCCAAGTCAGAGGGAGAGAGAGAATGAGAGGAATGTGTGAGAAGACAGACATGGAGAAAGGGACAGANNNNNNNNNNGACATCAGAAGTTAGGGATGGTAAAAGCAGGGAGATGGAAGGAACATGTGGGTATTTTGCGTCTTGTTTCTCTAGGTATGTGTCTGGCCCCCAGGCTGTATGAGTGATTAGTGTTAATTGTTCTTTGTGGTTAAACACTCGACT
>224165 NS=90 contig=overlapped:19
AAGTGAGTGCCCTCCGTTGCATAAGTAGCTCCTCAGCACACGCCCTGACCGCTCCAGACACTTCTCCCGCTGCTGAGGCTGATACACCGCACAGCTTCTGGGGGAAACACAAAAGGATACATCTGCAAAGTTTGACATATCACTCGGGCGGCGCTTCATCAGGGGAATGGCTCAGTTGTACTTCCAGTGTCACCAACTACATGTGTCTAATCAACTGAGAAAGAAGTTGGTTTCTTCCCTTTTCTTTCAGAGTCTTCACGAGACT
>224166 NS=115 contig=separate
TCATGACCGTTGTTGTCATTGCTGTAGGTGTCTACCTCAAAGGATCATGAGAAGGCGTATACAAAGCTGTAAATGGATGTGAGCTTGTGAAATGTTTGTGGGCAGCAAGGCAGGTGCTGGGAAATTCACAGCAAAGCCGTNNNNNNNNNNCAGCGTTTTAGCCGGGCCTTGTAAGGTGTGTGGAAGTTCTCTGGGTAGAGGAGGGAGAAGCTATAGAAGGATGAGCTTTTGCAAAGAATTGGTCATGAGTGACTTGAGCGTGCCTGAAGACATGGAGTGGTTTCACACGGGACT
>224167 NS=82 contig=overlapped:3
CCATGCCTGCCTTGAAATCTTTTGAATTAAGTAGCCTGAGATCTGTTGAACTCAAGGACTTGATTGGGGTGGTAACCTAGGTGAATTCTCAATGGACTTACTTCAGAAAGCCCTCTCCCAAGGTATTTATATCTAATCTCCCCTTGTTTGGCGGAGAAACAGCCTATGCTTCCTCCAGCACTCCCTGCCCCTAAGGAGCAGTGGCAGGCAGGCAGTTACCAAGGCCATCCTTATCGGGAAGACTTCTGAGATATGATGATGATTGCTCAGTGCACTAGACT
>224168 NS=74 contig=separate
TCATGCTGCAAATGACCAGACCTAAGTTTGTTGCTTGCTTGAAGTCAGCTAGCTTCTATTTTGTTTTGTATAGGTGTTCAGAATTCCATGAGTATAGTGCTCAAAGTTGGTGCCCAACTCTAGCTCTTCTAGCGTGCTCTNNNNNNNNNNTCTTTCCCTAACCAAGAAAGACAGCTCCAGGACAGCCTTCCAAGCTGCCAAAACCTGTCCAGCTGACTCCAGGAATAAAAGACAAACTCCTACTCTACTTTGGTACTGCTGCTGAATGTGCTTTCCATCTTGTGTCATCAGACT
>224169 NS=33 contig=overlapped:16
CTATGTGATTCTAGAGTCGTTTCTTCCTCTTTCTTCCTGTAAAATGGAGTCAGTACTGTCTTCTGGATAAGAGCGGACACAGTCACCTCTGTCTTGCCTCATAAACTAAGAATGCTGCATTACATTTAGAAAGCCAATAATGAGAGCTGGCCTGCCTATTCAGAAGTCTGAGGCCAACAGGTAGTGATTTGGGCCATGAGGAGGGCACAGAAAGACTAGAATTCAGAGCAAAGCAACGTAGCGCCTCCTGTAGAGTTGAGCCACAAGACT
>224170 NS=99 contig=separate
TTGTGTCATCGCATAGCAGAGGCTTGGGAAATGAATTTTGGGTTAACAGCATGAACACTCTCTAAGGTGAGCTCAGGGAAGACAGAAGCCTTCTGTGAAATAGAAGAGGCAAAAGCTCACTTGATCTTGATTTTCAGTAGACNNNNNNNNTACATATCATGAAAGAGGGGCTCCTTTCCTCTACCCAGAAGATTGGATGTATACAAATATAGCACAATGAGCAACATTTTTAAGTCTATTCTTAAAGGACAAACCAAAGGAAATTTAAAATCTTGAGCTTGGAACCATGAGACT
>224171 NS=45 contig=separate
AAATGGCTGGTGTTTATAGGAATAGGGAGGTTAATGCAGACTTTTGCACCAATTATATTTTCTGCCCTGCGGTTTGGCCACTGGCGTCTCTGCCCCCGGCGGAAGCGTTTGAACTGCAGCGTGGGAGGCAATGAGAACTCNNNNNNNNNNCCAGTTGCCTGCCCCAGACCCATTCTTTCTAAAAATGCCCCATTCTCCTCGTGAATGAGAAATGAATGCGCTATTGCAGGCTTGCAGGTGCAATGCATCATTCTGAGAGCGGAGCAGGCTCCTCAGCTTCGATTCCACGGGACT
>224172 NS=72 contig=separate
AGGTGGCTGGAAAATAGTGAGAAGGAAACAGAAATCCTTTGTTTGTTTGCCTGAGACAAGGTTTGACTCTGTAGTCTATCCAGGCTGGCCTCAAACTTGCGGTGATCCTCCTGCCTCAGCCTCCTAAGTGTGGGAATTATNNNNNNNNNNGCACCCCATCTGGTCCATTTGCTTTTGAGGCAGCTGTGGATGTTCTGGCTACAGTGTCAACAATCCATAGCTCTGCCAACAGGGCCCAGGTGTGCCCAGAGGCGAGGGTTTTGCCAGCCAGCCCATTTCCTACAGCACCTGACT
>224173 NS=117 contig=overlapped:12
CAGTGTAGAGAATTCTTTTTAAAGCACTCTTCAAACTGCTGTGGTTAGAATGTGAAATGTCCCCCCTGGGCTCGTAGGCTTCAACACACTTGGTCCCCAGCTGGTAGAAGTGCTTCCAAAGACTCTGGACCATTTAGGAGGTGACGCCTCACTTGAAGAAGTGGGTCACTGGGGATAAGCCTTGACCTTGGGGACCCTGGCCCACTGCCTGCCCACTCTGTTTCCTGACTATAAACACCATGTGGCCAGCCACCTCCTGTTCCCATCAGACT
>224174 NS=36 contig=separate
CTGTGAGCGTTTCTTAAATCTACTTAGAGCAACATTCAGCCAACCACAAAATAACTGGGAAAAGCAAGCAAAGGACTGACAGCAAGAATGGAGACTACTTTGCTATCATCTAAGTCTAAAGCAAATGTAAGAATCCGATGNNNNNNNNNNAAAAGCAGGGAGGCAAAGTCTATGGATCTATCTCCTGTACTCTGGGACATGTCCTCAGCTTTGTTTGTTATGATGTCAGTCTTGACGGCCACTGTCACCCACAAACATTTCACTTGTATTTTTAGTAGAATATTTCATATGACT
>224175 NS=94 contig=separate
CCATGAATGGTCCTTGGTTGATTTATCAGTCTCTGCAGGACCCCGTGAGCCCAGAATTTTGGCTCTGTTGGTTTCCTTGTAGAACTCCTGTCCTCTCCATGTCTTTCTATCTCCTCCTTCTTCCATAACATTCTCTGAAGTCNNNNNNNNTGCCCAAAGTTTGGCTGTGAGTCTCAGCATCTGCTTCGACCCCCTGCTGGGTAGAGTAGTTTTTTTTTCAGAGCCCTACTGTGGAAGGCTCCTGTACCGTTCTCTGTTTTTTACTTCTGATGTCTATCTTGTTTGCATCTGACT
>224176 NS=74 contig=separate
GTATGTGTCTGTCACTGAGAGCCAATTCTGGCCTATCTTAAGCCTCAGGCCCTTTGTGTATTGAGCTCACTGGTGGGGAGCCTTGGGTCTCCACTGCAGTACTGTGAAGTCTCAGTTGACCTCTAGGTCAGACGTTGCTGNNNNNNNNNNTCTTGTCTGGGTGCTGCTCACGCCTGATGTATCTTGGCTTCCTCACTGAAACGGGGTCAGAGACAAGCTGAGTCAGAGATAGGTAAGTTCAGCCTGCGCTGTTGGCTCTCAGGAGCATAGTGAATAGCCACAGGACACAAGACT
>224177 NS=15 contig=separate
CAGTGGGTTTTCTAGATAAAATGGCTTCTCATAATTACCAGGAGCCCTGTGAAAAGCATACACTGAGTCCCACTGAAGAGTCCAGAAAGCCAGGAATGGCCTCTGTAATAGCATTTAGGGGGATGCTTGGATCAGCCAGGNNNNNNNNNNAAAGGACAGAAACAAGAAAGGCAAGAGCATAAAACAGTGGTCAACAGCTAGACAGATGACTCAATGACTCACAATCTGAGTCAGTTAAGCCAGAAACAAAGTTAAAACAAGAAAAACAAAACCCAAGAGTTAGAACATGCGACT
>224178 NS=93 contig=separate
ATATGATCAGAGTTTTTGTTCCTTCTTCAGTGCTTATTACAAAGAAACCTTGTTAAATGACATTCGTAAAGCCAGAAAGAAATACCAGGGTGATGAACTGGCAAAAGAGTTGACTCGGATCAAATTCCGCATGGATAACATTGAGGTTCTGACATCGGACATCATCATTAACTTACTTCTGTCCTACCGTGATATCCAGGTATGAAGTATGTTCAGGTGAGACTAGCATATCACTCAATTTTTTTTTTGTCAAGAAGAATTCCTCATACATAATATGCTTGCTTACATAAGACT
>224179 NS=79 contig=separate
TAATGTATTCTTCAGGTCCTTACTTTTTCTTATGAATGCATATTTTTACCTCTTCCTCAGGTGTGAGGTTGTATTTCAGCACTTGCCCATTTAGACAGCCATTAGCTCGGCCCAATACACTGACACTGGTTCATGTCCGANNNNNNNNNNTTCAACAGTCGAAAAGCCTTCAAAAGTACATAAAGCTCTTTATAGTAAAGGTAAGTTCTGAAATGCTGTAAGATTTAAAATTAAACTTTTGTTTTCTAACGTATATGAGTGTTTTGCTTATGTATGTCTGCACATCATGAGACT
>224180 NS=64 contig=separate
AGATGAGCATAGTGTTAATACAAAGTCAGTTGTCAAAAAAAGACCAGAAATCCACTCTCTGTCCGAGTTAAATGCAGCAAACGTGGGTCACACAAGCCTGATGGCCCGGCACTTTTGAGCAAATGCCCACCTCAGAAGTGTTTTCTCTTTTGAGCAGTCTCCGTTTTTTCTGCCTTACACTGTATCCCTGATATAATCCCATGACAGGACCAGCACTTCCAATGCATGGCCTTTTGAGTTAACATGCAGGCTATGAGTGAGAAGTCCCAGGGATGGACTGGAGAGCATGCGACT
>224181 NS=58 contig=separate
GTGTGCAAATAGCATTTCATCCTTCAGATTCAGTTACCTGTCAACACAGTGAGTGCCCGTAAGCTGTCTGAAATAGACAGGTTTTGGAGACTTATGTGTCTGCCATGATCACTGAATAACTTAGAGAAAATTATGTACAAGACTAGACAAGAGAGAAGGACTCTTAGTTTTTGCTGCAAAATTTAGACTATCTTGATTTCACTAAGTATAAAAAGTTCATAACAGAAAGAATGGCATGACAAATAGTGAGATCATAATACAGGAAAGAATTGGGCAGGATTTTTACATTTGACT
>224182 NS=38 contig=separate
GTGTGCGCATTTTGTGATACTGGATCAAACCCAGAGTCCTGCACAGGTCAGGTTAGCGCTCCATCAATCAACTACATACCCAGCCATAGATATTTTTTGGCTACAAATTAGCCATAAATAGGTAACATGTAATTCAAAATNNNNNNNNNNTTCTTTGGAAACAATAATGTATGCACTATAAGTTTATTTAAAATTTTGGAATCTAAAATTTTCGAAGTTGCTAACAGAAAGGGCTCCCTTGTTCAGGGTATCAGAACTAGGCAAACTATTTCCTCTTTCTCCCTCCACCTGACT
>224183 NS=90 contig=overlapped:39
AGATGGGAAGGCTATAATCAGGAAAGACACAGAGAACAGCTTCCATTATCAGAGCGAGGTCCAGGCTCAGGGTCCTGGGTCCCCAGAAGCCATGCACGCGCCCTTGTCTATCTCGACCCTCCAGCCCGCCTTGCACGCCAACATCTCCTCATTCTCTGACCGGCAGCAGAGGCGTCACTGTCTATAGAGGGTCTTCTGTGTTCCTCCTGATGACTGGACACCCAAAGACGCACACCCACTCGACT
>224184 NS=58 contig=separate
CCATGGCACGCAACACAGCAGCAGGGAGGTTAGTACAGCCCTGGAGCAGCAGCTGAGAGGTCACATCTTGATCCATAAACAGAGAGCAGAGACAGCTAACAGGCTGATTCTTTTGAAACTACAAAGCCCTCCCCTGGTAANNNNNNNNNNCCCCAACCTTCCTCCAAACAGCCACTAACTGGAGATAGAGAATTTAAATCCCTGAGACTGTGTGGGACACCTTAATCAAACCAACACAAAAAGGGGAATGAGAGAAAGAAATGGGCGAAAACAAACAGGATTCATCATATGACT
>224185 NS=27 contig=separate
CCATGGTCCTCTGCCGCTCACCCTGGGTGTGCTGCTCTAGGTGGCTCACATATGAACCCTGGCGTGTCCACACAGAAGCTACGAGTGTTTCAGATCCCTAGCATGTCCCCTTCTTTTCCATAACCACATGTACCTTCTCCNNNNNNNNNNATGTAAGATAGCTCTGTCCCTAGGAGAAAGTGAGGCTGTTTCTCATAAAACAATGTGCAGCATTGTGTGGTCCAGTATGGTCGTTCCTGGGCATTCACTGGTGAGCTAAAAACCTATATGCACACAAGGCCTTGCACACGACT
>224186 NS=46 contig=separate
AGATGGTTCAGCAGATAAAGGATAATGCTGCAAAGACTAATGACCTAAGTACAGTCCCCAGAACCCACATGGTTGAAGGAGGGAACTGATTCTTGCAAGCTGTCTTCTGACCTACCTACACAACATACACATAAAAGCAANNNNNNNNNNTAGGGTTTCATCCCCAGCACTGAGGCAAGGGAGAAGACAGTCAAATGACCAACAAATGAATCATGAAGGTATTCAGATTCATAGCAACATGCAAAATAAATCTATCTCATGAGACCATGTGCACAGCAGCTGCAGCACACGACT
>224187 NS=97 contig=separate
ATATGTCTTTCCTTTTAGTGGTAATCAGGTCCAATCCTCTGGGATTTTGGAGGACTGTTGTGATCAATGAATCTATGTGATTCTGAATCCTGACTGTATTTTCTTGAACAATAGTTAAACAATAGCTAAGTTTCTCTTGANNNNNNNNNNAGAGGACTGGCTATATTGAACTTGGTGGATGCCGAGCTCAGTGGCACTGGGGACCATGGAGCCTGTCAGAGCCATTGTTTGGATTATTAAAATGCTCTGTTCTCCAGCAGTGAAACAATATGAATAAGCTCTAAACACAAGACT
>224188 NS=74 contig=separate
ACATGGGGCCTCAAAAGTGCCTCTGACTCCAATCCAAGGGATCCAGTGCCATCTTCTGGCCTCTTTGGGAACTGCAGGCACATGGTGCAATATATACATGCAGGCAGAAGAGCCATACATGTATCAACAAATCTTTAAAANNNNNNNNNNAAAAAACCAGAGGCTTCAGGACCAGCAAAAAAAAAGCACCTGCTGCCAAGACAGAACACCTGAGTTGGTACCCCAACATCCACTTGGTAGAAGGTACTTGCTGTGCTTGGTATAAGTTGTCCTCTGACCTCCATCCACATGACT
>224189 NS=92 contig=overlapped:10
GTATGGATGAATGGAGCGAAATGAAGGAAGGAGGAACCTATCATTATACGGTGAGAAGAATGCCAACTACAACCCCAAAGCATGGCCCAAACTCTGCAGCTTGAATATGCATAAGCAGGCCACTTAAGCTCCCCAAGCCTCCATTTTCTGATTTGTAAACTGAAGATAAAATGCTTTCCCCTAGGTATGGCTGCGGGAATCAGCTATTACATACAAAGTTCTAACGGGGAACCTGTGCTCTCTTACGTGTGCCACAAATCACAGCCACTAGACT
>224190 NS=104 contig=separate
ATATGTGGCCTTGAAGGTTCCTGCTGCACACAAGGTAGTCACACTATTAAGTGCTGCTCAGGCCCTCAAGGGGCCCTACCATGCGCCAAAGCTCCAGTGTCTGAGCAAACACACATACACACACACCTGGAGACCCTGGGGAAACACCTGTGAGGCCCCAGGTCCCAAGGGAGTGATGGGATGAGGCCTCTTGTAGAGGGAGGAAGGAAACAGAAGAGCCTGAGCCTCAAGCTTGAGATGCAAAGAAGCAGGGATGGGAAAGGGGAGTGGCCCACACCCAGGGCCTCATCTGACT
>224191 NS=104 contig=separate
CCATGCACAAAACTGAAAGCAGATGGACCCCAAACATTTGTTTAAAGTCCCACTCACCAATTGTCTAGGACTCCCTCTAATTTCTTTATGGTCTTGAGCAATTCAGGTGGTTTGGTTTTCTATATTATTAGTTAATTTTGNNNNNNNNNNCACAAGTTAGGTCTGGGGCAGGCTGCTAGGGAGAACTTATTTCTGGAAGTGCAACTTCCCTGTGGCTAAAATGAAACCTATTGCTCAAGTCCCAGAGATAGAACAAACACAGAAACTTAATTTCCAAAGGTGACTCATGGGACT
>224192 NS=8 contig=overlapped:31
AAATGTCTCCAGGACCATGGGTAAGAATGTCCCTGGAAACATCACACAATAGTCCCAGGACTGCTGCACTCAGAACTCAGCAGCTGTGGTTGCCTGCACACGACCCAGCCACTCAACAGTCTAGCATGGAGTAGGAAGGAGCTCATGAGTCCCACACTCCTAGATGAGACGCTATAGACACTTTGGAGTTTCTGGGGAAAGGAGGGTCTGTTTCCTTTAAGGGTGTGGTCCTGGTTGTTATCCACACTCGACT
>224193 NS=54 contig=separate
CGGTGTAAAAAGGTGTAAAAATGAAGTAATGCCCAAGCACTCTAGGATTTTCTCAACAGAGATGTGTCAGTGTTGGGAGCCTTTTCAGGATCTTTCTCTCAGGGGTTGCATGTCCAGTGTAGGTGGACTGAGATGTGTTCNNNNNNNNNNAATCAGCTGAAAGGGGAAACATGGAAAGCAAGAAACTGTGGGACAGCTGTGAAAAAGAAGTTTGTTGTACTTTTGCATTAAAGTTAAAGATTGGGAATTTTATAACCTATATATCTCCAGTTTTAACATTTGTCTCACAAGACT
>224194 NS=20 contig=separate
GCATGCATGCGAAACACTTATACAAGTCAAATGAAATAAATAAATCTTAAAAAAAAAGAAAAAGAAAAACTTGGTCTTGGGCTAGAGACAGAGCTCAATCGCATTCATGGGTCCCTAGGTCCAGTCCTTGGCACCCCATANNNNNNNNNNAGCAGAGGTCAAAGGAGGTCAGGAGTTCAAGGTCAGCCTGGACTACTTGAGATCTTGTCAGTAATAATAAAAGGGCATGGCTTTGTTTTTCTTGATAGGAATCGGGGAAGAACTCATATGTGGAAAGATTTTTTTCATTGGACT
>224195 NS=12 contig=separate
AGGTGGCTGGTTGCTCAGACTTGGATGAGATAGCATGTGAAGTCTATCACAGCAGGAAGTGTGATCTTGACTTCGGAAGATCCTATCAGGTATATCACAGGGGAGGACCTTCAGTGGGGGTGATACAAGAACTTCATCAANNNNNNNNNNGTGGTGGGCATTCACATTGTGAGGGGTGATCCCAAAGGAGGCCTGTAATTGCCTGTTGCTGAAGGTGCTGTGACCAAAGCCATCAGACCTACAGCCCCGTGTAGTGTGACAGCAGAAGATGAAAGTGAGCCACTCCATGGGACT
>224196 NS=29 contig=separate
CTGTGGTCCACAGGACATTGCAATACATTTCTGTCTATTCTGGGCTAAAGGCCTTGGAGGGAGAGGTATCATCTGTCACCTACTTTAACTCAATGGTTTGCTTAGCACACTGCTGAAATAACCTGTTCAGCATCTCTCAANNNNNNNNNNCCTTCTCTTTTCCTTCCTTCCTTCCTTTTTTTTTTTTCTTTCCCTCTCTTCCTTTCTGCATTTTCTGAACTGAAACCCATCATGGAACTTAACTAAAGATAGGTCCCTCCTCTGTGCTAAAACAGAGCTGGCTCCCATAAGACT
>224197 NS=94 contig=overlapped:31
ACATGGAAGCAAGCCAGATCCTCAGCCTTAGCCACATGTGGAGTTGTTAGTGACAGAGAGCACTCACCACTTCTGTTTGCCCCAGCATTGCGTGTTTAACCCCAGGTCCAGACACCCTCTGCTCTAGTGGGCAAACAGAGGATCTAACTGGAAACCCTGTGGGCAGCATTGGAATTCATGGGACAGCTGGAGTCAGTAAGACCAGAGTATCTGACACTACCTCCCAAAACTGAGAGTCAAGAACCACGGGACT
>224198 NS=94 contig=overlapped:8
ACGTGGACAGTGATAATGATCAAATCAAGGTGATGAGTAGATCTCTCATTTTGAATATTTATCATTTCTTTACAAAACGACATTTAAAAAATCAGAAAGACCTATCCCAGCCTGGCGTGACGACGTGGGCTCAGCGAGAGTTGGCACTGCCTTTTTGGGGCTGGAAATCCAGACTTTCCCTTCTAAGCTGCCTATTTCATAACCACACTCTTCGGTGGTTCCCTGAGAACAGCTGAAGGAGGCCCATGGGCTCTGGTTTCGTCTTTTCATGAGACT
>224199 NS=45 contig=overlapped:7
AGATGATTATATTTAAATGACAGCAAAGCTTCGTTATGAATCAACTGTAGGAATCCCTTGCTTTGTTCCTATTAAGGTAACATGGCGTCTTTCATTTTGGTTTCAGTTTAAATTGACTGAAGTCAGCTAGATAACCAGAGATTTCATCAGATCATTAGCAAAACAGTTTCCAGTGTTTACTTACTACTCTTTTTTTTTTTAAGCAAAAGAGGATTAATGTGCCATATTTAAGCAGAAGTATACAATTGCCTAAATTTCCAATTAAAGCACACGACT
>224200 NS=50 contig=separate
TCATGCTCACACAGACAACTCTGGAGTTAGTGTGGCAGAGAATGATGTCATGAAACAGTCGAAAGCCAGTAAAAGTTCAAGAGCTGGTTATTAAAAAAAGAGCCTTCTGAAGAGAAAGGCTGAGAAGTCCAACATGCCTCANNNNNNNNNNCACATACCAGAGATGACAGTTCCTGTGTCCAAGACTCTTAGATAAGGAAAAGTGTCATGTATTTCTTTCAATTGTTCCTTAATAAGGTTATGTGATATTCACATTATCACAGATGCTGTTATCATTTGTTAAATGCACAGGACT
>224201 NS=67 contig=separate
GTATGTACACGAACATATGCATACACACACCAAAAAATGAAGTAACAGCTGGGGATTACAGTTCATTGGTAGAACACTTACTTAGCATGAGGCTCTGGCTTTGATCACAGCACCACAAAAGAGAGAAAAAATAATGCTACNNNNNNNNNNCCAGGTGATGGAGGCACATGCCCACCTCCTGGGAGCCACAAGGAACATATTACAAATCTTACCTTTCTCTCTAGTCCTCCCTTTACAGCCCATTCCTTTATTACTACTGATAAATGCCAATCGTGACACGAAGGCCACGAGACT
>224202 NS=50 contig=separate
GGGTGCTGGGAATTGAACCTGGGTCCTCAGGGTTAAGAGCTAGTGCTCTTAACCACTGAGCCATCTCTTCAAACCCAAAAGTCTCTTGCTGGTAAAGGAGGATAATAGAGAGATGTCAAAAGCTGTGGGGACACAGTTGCNNNNNNNNNNGCAAGGATAGAGCCAGAGAACTGGAGCCCTTTGTCAAAACTTGAGCTATCGCAGGCAGGAGGCAATTGGAGGTAACAGGCTCTGTCAAATTCTGTTCCACTATGCAGAAAGCTGGGCAGGGAGGTGGAGGGCAGACATGCGACT
>224203 NS=66 contig=separate
CGATGTTGTGTTTTATTTGGTTATATAGCTTCCTATGGTAGTTCTACATCCTAATAACATATACACGAGCGATACACATATTTATACTGATAGGATTATTAATTGATATTGTCAAGTAAAAAAAGTAGAAACAGTTGTGGTTGTGNNNNNNNNNNCTCCAGCTCAGGGCAGAAGCGTCCATGTTCAAAGGGGATAGAGCGAATAGAGAATGAGGACCGATGACAGTCCTCTCGTGGTGTGTCCGCTCTCAGGGTGTAAAACTATGAGAAAAACTAACGGTACTTTCTTCTCACATGACT
>224204 NS=37 contig=overlapped:24
GCATGCATGGTGCCTGAGGAAGCCAGAAGAAATTGTCAGATCATTTGGAATTACAGTCTGTTGTGAGCCACCATGTGGGTAAAAGGTATTGAACCTGGGTTCTTTGCAAGAGACATAAGTATTCTTAACTGCTCACTTACTTCTCCTGCCTCCACCTCCAACTTTATTTTTTTTTTTGAGGACTATTTTATTTCACTTCATTTCGTATTATGTGTGTGAGTATTTTGCTTCCAAATACGTGTGTATGTGTGTACACTTGACT
>224205 NS=30 contig=separate
TAATGAGTGCTAGTTCTTTCTTTGTGTCAGCAAGCCACCCATCTCCTCAGCTGTACACCCGAGTTCATTGTGGCTGGAGGCAGCATCTCATTCCATCAGCAGGATGTCTGTCAAGCACAGGAGATCTAGTAGGCACTTACNNNNNNNNNNAGGAGACATCTTCCCTTGACCTTTCCAAGAGTGACCTCACTCCACCCCAGTTTCAGGGTGGGGCCCAAAACTTCAGACAATCAACACTGCCTGAACCAGCCATAACTACTTAGGAGCCAACACTGTGGGAACTTTCATTGGACT
>224206 NS=36 contig=separate
GTGTGATTGCTCATCAAGTGACATTTCTAACCTTCTAGGTGCTTAAAATAAAAACGGTACGAGTTCACTTCATTATAAAGTTTTGCATCCGGATTCAGCGTTCTTGTCCTGTTCTTCCAAGTTTCTTCCTTATCTCTTAANNNNNNNNNNAGATTGAAATTATCTTTAGAGTTCACATACATTTATTAACTAAATACATTTATTCATGCAATACACTCAATAAATACTCATTTGTTGACTCATGCTTGGCAAGAATTGTTTGGGATCCAGCAGGTATAAGATGAACATTAGACT
>224207 NS=74 contig=separate
ATATGAATCTATATTACTGGCCATTGCTTTAAAATGTGATCAGCTGAAGGGATTGCTTCTCCCTTTTCATTCCTCTTTTTCTGAATTTTCCTGGATACTTTGGTATGGTTGTTTTTCCACTAAAACTCTTGTCTCTAAAANNNNNNNNNNTATTTTTATCTGGACTCTGTTGGGTTTATTAATTCACGGAAAATTGGCAGCTATATAGTAACTTGCACTTTCATTTACGAAGTTTCATTTGTTTTAAAAACCCTTGTTGGCATTTGAGAGTACTGACACTGATCTCACAGGACT
>224208 NS=27 contig=separate
ATGTGGCATACCACCAGTCTATGGGAATCTAATCGCTAAAGTCAAGACCCTTGCCCTCTATCATACAAAAAGTCATTGTTAGATACGCCCGTGAACTCCTGACTTCTAGCTCTTGGCTGTATCCGCTAATCCAGAACTGTNNNNNNNNNNACTCATATGTAGTAAGCAGCCATTGTGATTGGCAGCACGAATTAGATGGAGTGTGAGTTGAAGCCTCGCGTGGCTCTCTGGAGAACGGGGCTGCAGATGCAGGATCACTCCAGGTCAGCCGCACTAACACTTGGCCATTCGACT
>224209 NS=118 contig=separate
TTATGCATATGGTTCCAAAGTCTGTGGCAGCCCCCTTACTCTCCTGTTTTTCTGTAGCCTGTTTTAGGGACCTGAGGAGGGACACCTGGGTTGTTAATACCTTCTGAGAGGAATTTTCTTGAGAGGAAACTATGCAGCACNNNNNNNNNNACTTATGTCTCTCAAGAAACTTCTGGGTTATCATTGGCTCAAAAGGCTTTTATATATGTTATCAGAGATTTGCTGGATCACTGACTGCACAGTTTGATCACCAGCTCAAATATCAGGGCTATTTTACTCTAACCTCATGGGACT
>224210 NS=103 contig=overlapped:15
TTGTGTTCTTATGATTTGTGGACATCCTAGAGGGGGAAAGACCATAGGAAAATTATCATCACAACTTTAGATGCTTGTGCAAACCATAAAGTTTTATATATGAAAGAAAGACTTTGAAGAACCAACATACATTAAGACAGAGGGTCGTGAGTTTACCCTACAAATGAACTAGCTGGGCTGGATGCTCTGAGTTCAAGTGAGACTGACCCTGCCTCAGTACATAAAGAAGGAGAACACCAGCATCAGCCTATGGCTTCCACACACGACT
>224211 NS=30 contig=separate
GGGTGTGAATGCGCACAGATGCTCTCGGGGGATGTAGTAACAGTAACGACAGCCAAGACCTTCGGGAGCGAGGACGCCTGCTTGAGGGGTGCAGTGGTGACTGTGTGGAGAGCCACGCTGGTCTGGTGGTCTGTGGCTCTGCTGGAGGTATTGGGCTTTTGCTCCAGGGGACCTTATAGTTTTCCAGCTGAAATTATTAAAAATCCGTCATTTCTCTCTTTTTAAAAAAGAGATCTACTTACTTAATTGTGTATGAGTGCAAGCATCTGTGAGTGCATATGTGCCCATGTGACT
>224212 NS=26 contig=separate
CCATGATCAGACCTTTTCTCAGCTTCAGAGTATGTGAGGAGGGTACTCATAGCTTTGCTCTGACTTAGTAGAAGTGGCCTAATTATTTCAGAAAGAGACAAAAAAAAATGTAGCCAGGAGGTTTAGGTACGAGGCTGATGNNNNNNNNNNAACAGCGGAACTGGAAATAAAGGTAAGTCGTTCAAGGTGAACGAGAGTTGGAAGGACTACCGTTAATCAGTGGCAGGATCTGGACCCACTGCCCAAACCAGGTCTAATCCAGCCGAGGTGCTGGAAGGCAGAGCACACGGGACT
>224213 NS=26 contig=separate
ATGTGTCTCCTACAATTTCCCCAAACACTATGGACTGTGCTGTCTGTTTGCTTATATAAAATCCCTTCTTGCTGAGATGACCTGACTGATGCCTTGGTACATTAGTTAGCTTGTATTTATAAAGATGTACCTCCCCTTTTNNNNNNNNNNACATACTGAAATGAGGAAGCTGTCTTTGTTTCCTGTATAGTGTCACTCCTGGAATGCAAAAGTTATCCATTTACATCTATTCAGGAACCATCAGAGAGAAGTTTACATTTTATTTTATTTCTTTTTAATGCTGGTCATTTGACT
>224214 NS=87 contig=overlapped:20
CCGTGCCCAGCTCCAAACTTGTTTTCAGTGGATTTACAATCCCAGAGATGGCCCTGCCCCCCTTTTCTTTGAGATAGGGTCTCACTCCAGCCCTGACTGGTCTGGAACTCACTGCACAGACCAAGCTTGTCTCAGACTTGCAGAGATCCACCTACCTCTGCCTCCCAGATGCTGGGATTAAAGGCATGTGCTATGCCAAGCCAATTAGCAACCTCATAGTTTCTGCTGCAGTACTCAGGTGGCAGGCAGTTTGCTCATAAGACT
>224215 NS=82 contig=separate
GAGTGTGATTTAGTAGCAGCAGTTGGGAGGGCTGAGCTCTGGCACCCATTAACAGTAGGCTCTTAATTGCTATGAAAATAGTTGAAGAGGTTCCTGGCCAGCAGCAAAGTTTCATTTTAAAAAACACTGTGCATTCAAAAGTACAGTGCTATGGACACAGGCCTTGGTCAGTTAAGACTTTCATTTTGATAGGAGTTAATGACTTGCCTTTTTTTCCCATTATAAAAGCAACATACAGAAATTTTGGAGGGTGGGGTTTAAGCTTTGGAGAGAGTTCAGTCCTTTCACATGACT
>224216 NS=68 contig=overlapped:8
AAATGAAAATGACTTGTGGCTTTCCCTACTTTATTGCAAATAAGAATAAAGCTAATTATTTATGTGCAAATAATTACACAAGCAATTCTTGTAAGTCACTTTTCATATCTTCTATTAGGAAGACGGAGAGCTACATTTGTGTATCCACCCCTGACCCAAGAACTGGGGGAAGCCAGCCTAAAACAACACCCAGGAATTAACTCACATAGCACAGAACCAGCGTCTGCCGTTCCTATGTTTGTATGTGTCAGTATGTGTAAATGTTTGCACTTGACT
>224217 NS=49 contig=separate
CCATGGAAATTTCAGATCCAAGACCACAGTATGGGTCCACTTTGTCAATTGGTACATTCCCTTTAATCCAACATCACTTTTAAGCTTACCTACTTAGGAAAGAATCTTTCCAATTAAATAGACATTAAAGTTTCATATCATACCTGACANTTGTCACAGAGGTAAACAAGACTAAAGGTGTGGTATCTGGATAAAGGGACAAGAAAAAGGCTTGCTGTGTTTCACAAAAAAAATCATGTGTGCACAGGATCAGAGATACTTGACACTAAAGAAAGATTGTTTACTCATCTGACT
>224218 NS=34 contig=separate
CTATGGAACACATTCTACGAGATGCTGAGATGCTTGGTCTATAGCTGTCTCACTCCCTTGCTGCATCTGTGCAGCTGCTGGCTAGTGTTTATGGGAAGAAATTGTGATATACTAGAAAACCACAGGCTCGCATCCTGATCNNNNNNNNNNAATTTTTTTTTTTTTCAATGCAGTTTATTCAGGAACATTGAACAATCCTCGGACCCTGGGGAAAGCCAGCCCACAGCTTAAATAGCCTCTGGGTAGCCAACCCAGGTGTGCCACGTGGGCAATGCAGATAGGTCCACATGACT
>224219 NS=111 contig=overlapped:20
GAGTGGGAGAACTGTCCCTGTCCCTCACTGGCTCCATCACTTGGGAGAGCAGACCCTGTATCTTGCCTGAGGAGCAGGGTAGAGCTGGCCCTGGTTACAGGGTTTATGGGTGATCTGGCCCCAAGGGCCTGAGAGCAGAAGGGTTGATTCAGCTCCTTCTTGGATGAACAATAGATTTTCCAGTTGGGGCAGTGCAGGAGAGCTCACTCCAGAGGCGGGGATGTAAGAGATCTGGTGGGCTGCCAACTCAGACACCACTCGACT
>224220 NS=103 contig=overlapped:12
TAATGGTGTTCAGTGATTAGGCCAATATGGGAATCAGTGAGGAGGTTTCTCAGGCGACTAAAAATAGAGCTGCCATATGGGCCATCTCGATCCTCATGAGCTCTCGAACATGTACTCAAAGGACTCTGTCTTACCAAAGAGGAATTTGGATATGTTTATTGCTGCTTTACCTACAGTTACAGGGCAATTGAATCAGCCTAGATGTTCATAAACAGATGTGGTGCATACACTGATGGAATGTTATCTAACTGTAAATAAAGGTGCACAAGACT
>224221 NS=54 contig=separate
TGATGGGTGTAAGGTGAAATCTTAGGGTCGTTTTGATTTGCATTTCCCTAATGGCTAATGAGGTTGAGCATTCTTTTTAAGTCAAACACCCCTCTTTAAAGCGGCGGTTCTGAAAGGGTTTACATAGCAGGGTAACATGTNNNNNNNNNNCAGAACTGTGGGGGCATAGCCCAGCCATCTGTTTCAAAACGATCACAAGTCACATTTGAGAGTCTAGAGATGTCTGAAGTTTGACAGCCACTATCAGAGTGAACAAGCACAGAGAACACTTACCCCAACCCTTTCCATTTGACT
>224222 NS=27 contig=separate
ATATGGATAAATAGACATAAACAAGAGGAGGTGGGGAGGATGAGCACCTTGGTCAGGCCCCATCCTTCCAGAGCTCCTGTGCTCATTGCTTTAAGATGAGGATTCTGCAGCCTCAGGTCAGCTGCCTCCGGGTCCCAGTGNNNNTGCCTATGACCTCACCAGCTTGTGCTGGCATCTGGCCTGGAAGCGTGAGTAACCAGGTGAAACTAGCCTCACTCCCCCCACACACACGCACACAGGCTGGGCTTCCACGTCTGCCAGCTCACTGCTAGCTGGTCAGTCTGGCACTGGACT
>224223 NS=72 contig=separate
CAGTGGTTCAAAAACAGGAGAAACATTGATTCAACAAATAGCTATTTGTTACACATGTAGATAAAACTGAGCAGCAATCCTTCAGGGATGAGGATCATTCTGTAGGGATGAGCTGGAGAAAGTTCCAGTTAGAACATTCANNNNNNNNNNCCTAGTGGTTTAATGTAGATGAATAATGTAACAAACCTGGGAGACACGGTTGACTCATCCAGGAGCCCAGATCCTCCTTTATTGTCACTCTGCTTTTTCCTAAGATTGTCTCCCATGGCTAGGTAGGCATTGGCTCACTGGACT
>224224 NS=72 contig=separate
ACATGAACCTGCTGTGAAGAAGAGCCTCGGGAGCTGCCTACTAGAGTGCTCATTTCTGTAAGAAAGAGCAATGCAGGGAAACTCGACTCATGTTTACCCACAAACCTACGAAAATATGCTTATCTGATGGTAAACTCAGTNNNNNNNNNNACCTCCAGAAATATCTGCAACTTGATAGCAAGTTACAGGTATAAATACAAATCTGTATCTATAGGCTATAATTGGTGATTGTAATTATAGTTTCACACGATTGCACTGTAAATTTAGATCAAAACAGTCCAGTCACACATGACT
>224225 NS=109 contig=separate
ATATGCAGGTATGTGTGTGTGTTGATGTTAGAGTCCCACCTCAGATCCCTTTATTGTGTCCACCTAACTCTGAGACAGGATCTCTGCCTGGCTTGGAGTTCTCCAAGCAGGCTAGGCTAAATGGCCAGGGATTCCTAGGCNNNNNNNNNNCCTAGGCATTTACCTGTGTCCACCTTCCTACTACTGGCCTTACAAGTGGGAGCCACCAAATGCCTTTAAAAAACAAACAGTTGGGCCTGGTGACTCACACCTTTAATCCCAGCGCTCGGGGAGGCAGACACAGGCCATCTGACT
>224226 NS=73 contig=separate
AGGTGTATTTAGTTTTAGAAATATATCTGTTGGGAATTGGCTGCACAACTCTGTATTTTGATTTAGAATGAGAAATGAATTTACCGAAGGGTATAAGAAAGAAATGTTTTGAATGACGTTAATGTCTATTAGTATCTGTTNNNNNNNNNNAGTAGGATCAGGGACACCTCAAAGGTGACCCCACCAAAGCGTGGACAAACACAAATACAGAAACCCTCAAATTTCCTGCCCAAAATGAAGATGGATATAACAAATATTTTAGCACCCCCTATTGTATACCATTCACATAAGACT
>224227 NS=92 contig=overlapped:13
TGATGAAACTAATGCAAATTTTTATCTTATAAATAAAATGTGAAATTATGCACACTCTAGTTTCCTGCAGGTCAAGCAGAATGTTGGTGTGCAATAGCATGGGCCTTGAAAGCATCTCATATGAAAGAATCCAGACAGGATTAAGACCACTGGCTGCACTTGGAGAGGATCCAGATTCAGTTCCCAGAACTTACATGGCAGTTCACAACTGTCTGTAATTCCACTTCTGGGGAATCTACTTCTGACCACCAAAGGAACGAAACATACGACT
>224228 NS=3 contig=separate
CTGTGAAAACAATGTCTGTTTCCTGGGGAAGCTCTGCTGCTAATAAACAGTAAAATTCTAAATTTCTGGTATGAAATGTGATCTTGTCAAACAATATGAATGTATAAAAATAACAGACATTGGACCTTACTGGTTTTGGTNNNNNNNNNNTTGTGTGAGGTGAAGGAATTTTATGATGTTTGTAAAGAAGAGCTGTAAGTGGAGTCCTTAGCATTGGAGAAGCAAAAGCAAACAAACAAAAACACCAAAATCCAAAACCCAAACAACAACAACAAGAAACACATACACGCGAC
>224229 NS=125 contig=overlapped:22
CAATGGCTGTGCGGATGAGGTGCATGGAGAATATGGACAATAGGCAGAAGAGATATTACTTTATGACTTATTCAGTGTGAACTACCAAAGTAACACTTGGTGCTGTATTTCTTGAGGCTGACACTAAGCACATTTCTTCTGATGTGAGTTGCCGTACAGCAGGGAAGCATATCTCAGGACAGATGTTGTTAACAGGTATTTTCTGGATTGTCCTTTTAAGACATCACAAACATCCAATAAATCAATTAATATGCATATGACT
>224230 NS=73 contig=separate
CTGTGTTGTCTCTCTCTTTCTCCCCTCTCCCTGTCTCCCCTCCTCTCTCATCTCTCTCCATTTTCTTCTTCCACGCTAGGGGTCAAAACTACGGCCTTAATATGCTAGGCAAGTGCTCTACCAGTGAGCAGCACCATCCCNNNNNNNNNNGGCCGCCCTCATCATGTGGAGATACAGTGAAATACCACTTTGCCCAAACCAGAAAGTACACCTCACCAGACGCAAAATTTGTTGGTGACTTGATCTTGGATTTCCCAAATATTCAGAACTTAGTAAGTTTCTTTGCATATGACT
>224231 NS=86 contig=separate
CAATGCGACAAGCCACACCTAGCAGGCCCTTCCAGTGACGAGAACCATTTCTTCTGCTCATAAGCCTTGTGTTGACTCAGTTGTGAGAAGACGTCTCTCAGATGTCTGTGGTCTGATGGTGGCAGAGATACCCTCAGGACNNNNNNNNNNTGGCGCTCCAGACTCAAAGAAAGAGGATGTAACTGTGCCTCCTGCTGACAGGCGAGTTGATGAATTCTCGGCTGTCTCTAAAACGCCAACAGTCAGGAACTAACGGAACCCTTAAGAGAATGCATCAGGCGTGGTCACGTGACT
>224232 NS=5 contig=separate
CAGTGCTCTGGGTAAATCTACACAAGAAAGTAAGACTGCTGCAAGGTGCTGCCGCCACTATGTCAAGCTTTTGCCACTATTTAAATCTGCTATAGCATGGAATTAGCTTTCACATCTCTAGCTGGGTATGGTGGTGTGTCNNNNNNNNNNGAACAGCCAGGAACACAGAGAGAGATCCAGTCTCGATTAAAACAAAAGAGTAAAAAAAATCTTTAATACAATGGCATCTTTTTATTTTTATTGACTAACAGATATTTCACAGTACCAAATATGGAACAAAGAACCACACGACT
>224233 NS=21 contig=separate
ATATGAGGTACACAATTCTAGAACACAACTTTGGCTGCTTTCTATGTTGTGTGGATTATGCATTTCTTTTAGCATTACAAGATGGATACAACTGGAACTATCCAACCTGTGATTGTTTAGCATGTAGCTAATTTTTTAAGNNNNNNNNNNATTCTACTACTGAGCTACATTCCCAATTAATTTCTTCTCACTTAAAAAATTAGTGACAACACAGTAGTTGTTGATATTTATGCCATATAATATGTTTCAATACAAGTATACTGTATACAGCCGGGTGTGGCAATGCATGAGACT
>224234 NS=91 contig=separate
GGGTGAAGACAAGAGCGTTGTTAGGGCTAGTGCAACTTGTTCCCCAGGCATGTCCTGAATGCGGGAGGCCACAGCAGCTGCCTCCCCTTGAGACAGACTGCATGGGTCCCTGCCAGTGGCCACAATACCTCACTGGCCTCNNNNNNNNNNCTTTGCATGCTGTTGGAGCTCTGGGCCTGGCACAAGGGGCCATCCAAGTCACCAGCTCCAAAGAGTGCCAAGTCCTGTGCCCATGTTGGGACCGTACGGCCACCCGGAACTCTCTTCTGGGGCCCTCGGCTGGAACACTTGACT
>224235 NS=121 contig=separate
ATATGAAAGCCAAGTCTGCCTGCTCAAGAATGTGACACAAGTACTGGGGCCGATAGTGAGGAGTGGGTACTGAAACTCCTTGACCAGCTCATTGGTGAGCATAAGGTTCAATGCAAGCCTTATCTCAAATGGCAAGATAGNNNNNNNNNNAAACACTATATGTATACAACAAGCCTCAAGGCACACATGCACACACACATTGACACACATGTCACATATTGACACACACACATATTGACATCTATCACAGAAACACGTATATAAACATGCATACACATATAGACACACATGCGAC
>224236 NS=32 contig=separate
AAGTGGTTATTTACTGAAAGAAGGGCATTTTGAAGGGTTACCTACTGTGTGAGTCCAACTGCATGAAAAATAAAACTGTGGCCCTGGGATCAATGGCTTCTAGTAGCTTAGGGGTGGAGGAGGGGAAGGAATAAGTCTGCNNNNNNNNNNATAGACACAGAGGGGTTTCAGGGAGGCCTGTGACTGTAACGGTGAGCCTCTTTCACCAGGCATTAGTCCGAATCCAAGGAATGTAGAGCTGCCAGACTGCACGCTAAGGTAAACCGCTGTCTTGGGGCTAATTATCACGTGACT
>224237 NS=26 contig=separate
CTGTGTCTCCACACACCTTGTCGAGGTGTGTAGACTCTAAAGCGGGTGGTCCTTTCGGAGCATACATTCCTCTGCTGTTTAGAACTCTTAAGGGCTTTCCAACAGCATGGCTTTTCTTCTCCCCATGTGTGTTGGTAGCCCANNNNNNNNNNGGGAGCTTTGCGCTTACTCTGGGCCACTACTTGGAGCTACTGCCTGGTTCCTGGTCCACTCCAGGCCCCCAGAAAATCTGAGTCTGAATTACATGAGGGAGAAGCCCCAGAGAAGGCAAACTGCTTGATCAAGGTCACACGACT
>224238 NS=39 contig=overlapped:19
ACATGCTTCTCTCTCCCAGATGGCAAAGGTAGATTCATATCCAGGAAGGAGGGAGGAAGAGAGGGAGAGAGATAGAGAGAGACAAAGAGCAGAGGGAGTCAGAGATATAGATAGAGAGGGACACACACACACACACACACAGAGAGAGAAAGAGAGAGAGAGAGAAAGAAACTCATTTACCAGATCAGAAGCATTCTTGTTCTGTTTGGAGCTCTCTCGCTCTCTGTGTATGTGTATGTGTGTATGAGCACATGTACACATGACT
>224239 NS=84 contig=overlapped:38
GAGTGTGAGGTTGGAACTATCCTTTGGAACAGTGGGCTCAGCAGTAGCTACACAACTGAAAGACAGTTACTCTCTCACTCTTCCAGCATTTCTAAGTAGCCAGTACTTTCCCGTGGAGGAATAGGGCTCCAGGAACCCCTGCTCCATCTGTGACTGACTGTTGACAGGCCTGGTCAAATTTTAGCAGTCCAGGTGCAGGCAAGTGCCCTTCCTGTGAGTTCATGTTTGCCGTGCCATGTCATGCGACT
>224240 NS=68 contig=overlapped:9
CCATGACCCTGAGTTTGCTCCCCAGCACTGCAAGCACCAAGTAAGTAAAATAAGAAACTCTGTTGTGTTTATAGACTTTGCAGATACCCTCACAATTCTGCCAACCAATACAGTGGCCCTCCATCTGAGGTTTCACTTTCCATGATTTTAGTTACCTCTGATCAATTATTGTCTAAAAATTCAATGGAAAACTCCAGAAAGAAGCAATTTAGATTTAATTTTTCCATTTTCCATTGTAAAGTGTATGTGCTGCATGTGAATTTGCACACGTGACT
>224241 NS=20 contig=separate
CTGTGTATAATGAATATACACCAACCCAAATTAAATTACCAAAAAAAAAATCTCAACCAATTTGTTAATGGACAAAGAAGTCAATAAAAACAAGATAGAACTGGCCAGGATGCAAGGAATAAGAGATGACAGAATGCTGANNNNNNNNNNCTGAGCTCTAAAGAAAATATATATACTGTGCCCTCTCTCCCCAGGGATCATTGTATAAGAGAAAGCAGAAAGAGTGTTTAAGCCAGAGGTAATATATAACTACAAGGAAACATCTTCCAGGCATAACAGGGCAGCCACACGACT
>224242 NS=22 contig=overlapped:28
GTGTGTGTCTGTGTATTTAAGAGAGAAAGAACATAATGTTATGTGGGGAAGAAAGGAGGGAGGATCTCGGGGGATTTAAGGGAACAGGAAAACGTGAACCAAATATATTGCATGTGGCTGTAGAGAAGGCTCAGTAGTTAAGAGCACTGGCTGCTCTTCCAGAGTTCAATTCCCAGCAACCACATGGTGGCTCCCAGCTGTTTGTAGTGCAATCTAACTCCCTCTCCTGGTGGGCCTGAAAGCAAATCACTCGACT
>224243 NS=116 contig=separate
TAATGCTGCTGTCAGCTTTGGTCAGAGAAGCTTCTTTTTGTAGAGGCTGGTAAGAGACTCACAACTAGCTAAACTACAGAGAATAAAGGACTGTTGAATACCCATTCAGAAATGGAATATCTGTATTACAACCTCCATGGCTCAGAGAACGGGTGAGAAAAATTTAAGAGCCAAAGAAAAGGAGGGGGCAGTATAGAATGCTGACTGTGGGCATGCCGTGCCATGGCTGCTATACTTTTAACTCACAGCAGTTGTGACTATCTGGTACAAGATCAGGCCTGTCAACACTGGACT
>224244 NS=66 contig=separate
AGATGCATCGACCAATGGGACTGAGGACCCAGAAATAAACCCACAGGGCTCCAGACACCTAATTTTTGACAAAGGAAGCAAAACATACATGAGAGAAAGCACAAAAGTCAATCTCTTCAATAAGCTGTTCTGGGAAACCTNNNNNNNNNNAAACTACTATAAACATTTCAAGATCCAGGCATAAGCAGGGTGCTGAGATGGTTCACAGGTAAAGGTGGTTATGGCCAAGCCTGATTTCAGAATACACATGGTAGAAAACTCCCTCCTAAAGCTGTCCCCGAAATCCACATGACT
>224245 NS=18 contig=separate
GTATGGTGCACAGACATACAGGCAGACAAAAGACTTTTACACAATAAATAAATAAATCTTAAAGAATGCTAAGGGCGCTGGACACCTCAGAATTGACTTAAATATGTTTTATCCTTATGTTATTTAAGTAAGTACAGATANNNNNNNNNNAATAAATTCTCTACCACAAAAGCCACTGAGATTCAGAGTAGAATGGCGAAGGCTGTAGAGCTTCCGGTCGTGCAGGCATGGTGTGTCCATCTGCAATGTTGCAGCGAGCTGACCTGCTAAGGAGAAGGGTCTTTCCATTTGACT
>224246 NS=88 contig=overlapped:19
GTATGCAAACATTCATCTCTTTTTGTTTACTTAAAAGGTGGAACTCAGAAGGGTGATGGTGAGGCAAGAATGAGGCACTCTGTTCTCCGGACTACTTCCTGATGACTGGAGGTGATGTCTTCTTTGAGGACCTTGATAAAACTGGGATATTGCCTTAAAGATGGAGCTGGTTTCCGCCTTCCACCTTCCCGATGGTGAGTGCTCTCTGTCACGAACAACTCCACATTTGGCTAAGGCCGAGGATCTGGCTTGCTTCCATGTGACT
>224247 NS=4 contig=separate
GAGTGCCTGGTGCCGGTGGAAACCAGAAAAGGGTGTCAGATCCCCCTGGAGCTTGAATTGTGGTCACTGGGAATTAAAATAAACCTAGGTCTTCTGGAAGAGCAGCAAGTGCCCTTTTTGTTTTGTTTTTCTGAGACAGGNNNNNNNNNNAAACTCAGAAATTTGCCTGCCTCTGCCTCTCAAGTGCGGGGACTAAAAGTGTGCACCACCACCGCTGCCTACAGCAAGTGCTCTTAACTGCTGACCCTTTGTCTGGCCCCAGAAGAAAGTTTTTATAAAGTAGTTCATTGGACT
>224248 NS=28 contig=separate
ATATGATGATTTATACTAAATGTTGACCAGACAAAATCTACAATAGTGGTTTTCAACCTTCCTAATACTGTAGAACTTTAATAGAATTTCTCATGTTGCAGTGACTCCCTAACCATAAAATTAATTTTGTTACTGCTTAANNNNNNNNNNACTGTTATGAGTCCTAATAAAAATATATGATATGCACAGTAACTGATATGCAGGATATCTGATATGCAACCTTCAAGGGGATTGTGACCCACAGGTCACATGGATTTACAATAATTTAAGGCAAAAGCTGTTAGGCATTTGACT
>224249 NS=62 contig=separate
ATATGAGCCTGCGCATATATACATAAACACACACATACACTTAAAAAGAAAATAAGTGGAGTCTGGTAGTACAAATGGTAATAGCAGTTGCTGGGGAGAGGGAGGCAGGCAGATCTCGAGTTCAGGGCAACCCTGAGCTACAGTGAGCTTCTTAACAAGACCCTGCCTCAAAAAGCGAAGATCAGTGGTGTCTCAGGGGGTGCAGGCTCTGGCCACGAAGGCTGACCACCTGAGTCTCATGTGGTAGACGCACAGAATTAACTCCTACAAGCTGCCCTCCGACCCCACATGACT
>224250 NS=44 contig=separate
AAATGAAAAGCTTCTGTAAAGCAAAGGACACTGTCATCAGAACAAAACAACAGCCAAAGACTGCGAAAGGATCTTCACCAGCTGTACATCTGACAGAGAGCTAATATCCAGAATATATAAAGCACTCAAGTAGTTAAACANNNNNNNNNNAAGGGGTACAGAGCTAAACAAAGAATTCTCAATAGAGGAATATCAAACGACAGAGAAACTAGTAAAGAAACGCTCAAAGTACTTAGTCATCAGGGAAATCCAAATGAAAACAACCTTGAGATTTCACCTTACGTCCACTAGACT
>224251 NS=50 contig=overlapped:11
ATGTGCTCATACGCAGTGGGGGGGGTAACAAGAGTTAACAATTTGTGGTGTGCAAAGTGAATACATTTCTTTAAAGGAACAAAGGGAACAGATTCAGAAATGTTGATGTCATTTTTTTTCTCTACTGCTTAAATGCTAATCACCCTTTAAAGGAGTAAAGATGTAATGTCTTTTTTGGTTTCTAATATCAGGGCACACACCTTCCACTCTTCTCCATTGCTAAATCCCAATCACACTGAAGGGGACTGATAATTATGGCAGTTGCACAAGACT
>224252 NS=124 contig=overlapped:27
GTGTGTCTGGTGCCTTCGGAGTCAGAAGTAAGATTCCCTGGAACTGGAGTTGATGGTTGTGAGCCCACTGTGTGGGTACTGGGAACCACACCCAGACCCTCCGCAAGAGAAGCATGTGCTCTTAATCATTGAGCCACCTCTCCAGTTCTGTTTGCTTTCTTAAACACCCCAGGGCCAACCACCTAGAAATGACACTATCTATAGTGGGCTGGGCCTTTCTATACCAATCATTAATTAAGAAAATGTCACACAGGACT
>224253 NS=46 contig=separate
AAGTGCACCCACTGATTGGCAGCGAACACCTACACCACTCACTATCATAGACACACACGTCAGCTTTATCCCTTCCAGAGGAGTCAACTCTCCCTGGGGGGGTAGGACTTGCACAAGAGGACACGGCCAGGGCAGGCCATNNNNNNNNNNCTCAGACTAGAGCAAGGATGTTGCAGCCTTCCCTGTGACTCAGCCCACGTGCCTTCTAAGAGAGCCAGGTGAGCGCATCCGCTGCTCTGCCCCTCCTGGCTGGGGGGAGCTTTTCTATTGTTTTAATGCAGGTCTCACCCGACT
>224254 NS=34 contig=separate
CCATGGAAACCTCAAGATTCTCTCAGGTGCTGATTAGCTGAGAGGTTAAATTTAGAGCCAGTAAGTGTTTCAGTAGCCAGTTATTAAAAGGATCAAGTGACAGCCTGCTTGAGAGAAAAGCTGACCAGCCCTTTATGCCTNNNNNNNNNNATGAGAGTTCAAGTGTCCAAGACTCTTAGTTCAGAAAAGTGTCACATATTTCTTTTAAATCATCATTAATAAAATCACATGTCCTTTACATGTGACTGTTACTTCATCACAGATTCCACTATTATTAGTTAAATCCACCGGACT
>224255 NS=120 contig=separate
TGATGCAGGAGAAACTGTTCCCAGGGCATTATGTTCTAAAAAAAAATACACTGATGCCCAAAATTCTGTTTGAGGATATCACTTGTGGTATGACTACAGTGGCCAGCTGAAGTCGAATGAGTATGAGGATTTGGGGGAGCGATGTGACCTGCAGGACAGAAATGATGAACTCGTGAAAGTAGGTCTTCAGGTGTGCCATGGCTTGTGGCTAAGTTCAGCAAGGAGACTCACTTCACAGTGGCATGGAATATACGTCATCATCAAAGCAAAGAGCTGGCCTTGGTGGCATAGGACT
>224256 NS=107 contig=separate
TAGTGTAAGCAATTAGCTTGTTTGGGAAACATGGCTTCATAACCAAATACCACAATTAATTGTTGTTAATTGTGAATAAAAAAAATTCCAAGCAATTTAACCATACGTAAGTTTGTTCAGGATGCCACAACAAAATGTCANNNNNNNNNNAGAAATCTAGATAGACATGGGAAGTTCAAAATCAAAGTCGTGTCAAATTTTATGTCTAGCAAAGCCTTTCTGCCTGACTTCAGTTGACATAGCCTCATCCTACAAAGGCCACCGACTCTGTTGGATTAGGGACTCCATCTGACT
>224257 NS=102 contig=separate
TAGTGTGCCTTTCTGCCAGCTCTACATGTAAAGTGAGTCTTGATAGAAAGGAAGCTGGATGGAGGAGGAGGCGTGGCTGTTCCTCTGCCTCAGCCTTCCCAAGCAGATGGAAGTTCACAAGAATTAGCTAGAGATGTGGGNNNNNNNNNNCTGGGACTTTCGCCCCTGCTTCCTGTGCAGACGGCTCTTACAGGGCCATTTCATGCCATAACTAGAATAAGGGGCTTCGAAAGCCCCAAGGACTATGCTGAAGATCAGTGTCCCTCCCAGAGCACACTTGGGGACCATTAGACT
>224258 NS=79 contig=separate
CTGTGGGATTGCAGTCACTATTTTATCAGACCAGCTGAACATAGATCCTCACATATGCAAGGCAAGTGTTCTACCACTGAACTATGCACCCAGCTCCTCACCTAGGCACTCTAGACAAGAATCCTACCTCTGAGCCACATNNNNNNNNNNACATCCCAGTCCCTCACTGGGGATTCCAGGCTGGGACTCTTATCACTGAGCCACATCCCTAGCCCCTCACTGGATTAAACATGATTAGGTTCAAGCTTCAGTATTTCCTGATCTCTAGACCTGCCCTCTCTGACACACCCGACT
>224259 NS=88 contig=separate
GCATGGGTTGCCTGTTTGTCAGGAGTCATTATATTTTCTCAGGGGAGGGGAAAGAAATGCTTATCCCTGACTCTGCTTCGGACTGAGGAATTTCCCCTGACCTCTGACCTTTGGGGTTGACTGTTCAAACCCATGATTATNNNNNNNNNNACGGAGCCTTTGGCTGGTGGAAATCCCTCTTTTCGCTGTGAATGCTTTGTGGCGCGGTCTCTTAAACACAAGTTAGCCCTCACTTCCCTTTTGTCTCTGCTTCCTTTTCATCATCAGTCTCGTTTTGTAGGTTCCCATCAGACT
>224260 NS=19 contig=separate
TGATGTAGGGTTGGAGAAGATCTTTTCCAAATCTGTAGGCTTCCATTTTGTTTTATTGACAGTGTCTTGCCTTACAGAAGCTTTTCAGTTTCATGAGGTCTCATTAATTTAAATTGTTGATTTTAGTGTATGAACTGTTGNNNNNNNNNNCCAATGATTTCAAGGCTATTCTCCACTTTCTCTTCTATTAGATTTAATGTGTCTGGCTTTATTTTGAGTTCTTTGACCCACTTGGATTTGCGTTTTGTACAGGATGATGAATTTGGATCTATTTGCATTATTCTACATGCGACT
>224261 NS=55 contig=separate
AAATGGAAGAAGATGGTTGATTGCTAATTATTTTTGCCTGAGACAATACAGAAATACATTGAACACTAAAATAGTAGTCTTGTTAGGTGAGTGGGAAAACATGAAAGCAAGGGAATTCCAATTTCCCACACTGTTGGGATNNNNNNNNNNTTGCATAAGGAACAGAGTAAACATTTGTCTGCATCCAATTTGAAATTTTCAATATTGTAACTTTCACCTACCAAACCTCTGTAGAGAGATTACGAGAATTAGCAGTGTGATTTGAAAGAGCTTCTAGCTATTGCTCATAAGACT
>224262 NS=45 contig=separate
TGGTGCTTCCTTATGTGGTCCCTGGAGCGCAGGCCACACTATGCTGTCCACAGCCTGCAGGCTGGAGGACACTTGCCTCTTCATCACTAACTTGAATGTATAGGCAGCCCACGCTTTCTGCTCCCCCGGGGCTTTCTAACNNNNNNNNNNATTTCAAGGTAGAACGTCTATAATAAACATTTTTTCCCCTAGAAGAAAACCACCTAGCCTTGCTCTTACCAGTCACATCCTTCCTCAGCTTTAAAGCATGCCCAGAAAGTAGGTTTCACTAAAGTAGCAGTGGGCCATCTGACT
>224263 NS=21 contig=separate
CCGTGGAAAGGAAACTAGAGCACTGCCCAGTATCGGTGAAAGGCATCAGAGAAGCAGCTGCGTTATAGGAAGATATGTGGCTTAGATTATACAAGGCTTCATAGGCCACTGAATGGAGTTTACTTTCTGAAGAGACATCANNNNNNNNNNGATTTGCCTGGCTGCTGTGTTGGGCTTAGATTGTCTTGGGGCAAGAGTGGGAGCAGAGAAATCTAACTATGTAGCTATGAAACAGTGGATGCAGGAGGCGGTGGTGGTGTGGACCGCAGTAATGTGGAGAAGGTCCATGAGACT
>224264 NS=101 contig=separate
ATATGTGGTGGGCAGTACACTGAAGAGTGAAGCAAAATGTATTTTTGCACAGGAAAAAGAAAAGAACTGTGGAGCTGCAAATTCCCTGAGTTCCAAGCACATAGCTCTGCAATATTAATCTGTATGTTTAGAAAAGCCAANNNNNNNNNNGAGTAATACATCGTCCGTGGTCTGTTGTTTTTTTGGGAGCGGTCTAGAAAAGGTAGCTGTCGAATAGTGAGCACACACAGAACGTTGCTGCCAACCACAGAATCTGATGTGGCCAGTGCCCAGTATGTGCTGGAACACCAGACT
>224265 NS=11 contig=separate
AGATGCCCAAAAGACCATGAATGGAGACTTAGACAGGAGGACACACTGCAAGAGAGTCTCAGGCACCGATTTAATCACTGTGGCTTAGAACCTTGTAGACTTTACTTGGGGGAAAAAAAGGTGATTGGGAAAGTGCAGGANNNNNNNNNNAGGAAGTCACACAAGGAGGCTTGTGAAATGTTTTTCTGCATCCAAAAGTATTAATTGAGAGTCTAGGCAGTGCACAGCTCTCTGGTCCCATCCTTGCTCCTGTGAGATTCTGTGGGGCGGCAAGCAGAGCAATCTCATGCGACT
>224266 NS=95 contig=overlapped:13
TAGTGTCTTGTTTATGGTTTCTGTTACTATGATAAAACATCATGACCACAGCAATTTGGGGAGAAAAGGTTTATTTGGTTTATACTTCCACATCACTGTTCATCACCGAAGAAAGTCAGAACAGAAATTCAAGCAGGGCAGGAACCTGGAGACAAGAGCTGATGCAGAGGCCATGGAGGGGTGCTGCTTAGTAGCTTTTCCCCCATGGCTTGATCAGTCTGTTTTCTTATAGAAGTCAGGACCACCTGTCCTGGGGTGGCCCCACTCGACT
>224267 NS=123 contig=separate
TGATGACATTGAGAAGTGGTGGGGCCTAGCATTTCAGGTTAAGGTTACTGAATTAAGGTAGTTTTCATGGGGCCCTAAATTAGTTCTCAAGAGAATAAGTTGTGAGCTGACAAGATGTCTCAGCTGTTATGAACACTTACNNNNNNNNNNTTTCAGGGAACCTGAATTCAGTTCCCAGCACCCACACTAGGCAACACACAATTTCTACTACCAAGGGATCTGGTGCCCTCTGCTGGCCCCTGCAGGCATCCATCCATACATGGCATATACTCAGACACATGAAAACACTTGACT
>224268 NS=14 contig=separate
CCGTGACAGCCTAACTGTACTCCCCTGAGAGGGTCTATGGGTGACTGGGAGCCCAGCTAAGGAAGTGACATAAAGAGCCTGGGCAGCAGCCAGTCCTTGCTGGTCCTGCTCACTGTCAACTACCAACTGTCAAGTGCTAANNNNNNNNNNTATGAGAAATTCTGCTACTTAAAGTCACAGCCTCTATTGTAAAGTTGCTTCATTTTTCAACAAGATAGAAATTGACAACGTGCTGTTTCTCGGCTTCACCCTGTCCACACCTAGGCTCTACCTGGATCTCTATCACACATGACT
>224269 NS=51 contig=separate
ATGTGGCCACCTTGGCCCTGACTCGGAGCCCGAAGCGGCCTCAGGGAGGTTGCAGTGCTTCCGAGCACAGGGCTGTGCCTGCCTCCAAGTCTCTGTCCTGGGGTAGACAAGCAGAGGGTGAGGGAGCCTTTTAAAAGGAGGGTTTTCCTNCATACAGACTTAGAGAGTCTGTACACGCCCTAGACCTGCAGAGAAGAGTGGCCAAGTTGTGTGTGTGTGTGTGTGCAGATCAGACTCAGGTCCTCGTGTCTACACAGCAAGCCCTTTACCAAGCGAACCATCTCCTCACCCGACT
>224270 NS=96 contig=separate
GTATGTTTCATAAATAACCATTCAAAGTGGCCATAGATTATAATGATCCAACCTCTTGTTGCAAATCGACTATAGACTGACAGCTGCTCTAAGCACTTTATCAATGCTTTTAAAAGCAATGCCAACCCTATGACACATACNNNNNNNNNNATTATCGTGGCTTTTACAGACAAGGAGCATGAGATACAAGAACTGTAACCCCTCAGCAAGAGAGACGTTTGCAGTGCGAGATCAGATACAGCGCCGGGGCTCTTACACTTAGAGATGTAAAAAACTGTATACTCTCATTTGACT
>224271 NS=6 contig=separate
CAATGTGTCATTAAACATATTGTAGCAAAATTTACAAAATTACTTTGATTTAATCTTCAGAGATTTTTCTAGTCAGAGATGCTTGAAGACAAATTGTATGCAATCTATAGTATCAAATTGTGGGTGATACAAACCTTTGGNNNNNNNNNNTAGTCTGATGGGGAAAGGATAGGAGCTCCACAAGGACCAAATATATCTGGGCACAGGATCTTTTCTGAGACTGACATTCAACCAAGGATATAACCTGTATGGATATAACATGTATGGATATAACCTAGAACCTCCACTCGACT
>224272 NS=15 contig=separate
CTATGCCATTTCAATAGAGCCAGAAAAGCATTTAATGAAATTCAGCATTTCTTTGTGTGGAAAACAACTCAATAAATTAGGAACAGATGCACCCAACACAAGAAAGGTGATTTTTATCAACTTGCAGCTGGTGCCATACTNNNNNNNNNNTTTTACCACTTCTATTCAACAGAGATTGAAAAGTTCTAGCCAGAATGATAGATAATAGAAAGCAAAGCACATAAATTGTAAATAAAGCAGTTAAATCACCCACTTTTGGATAACATGATTATCTAAATAAAATACCACAAGACT
>224273 NS=107 contig=separate
TGATGAGACTTAATGAGTGTAGCTTTTTGATGTTACTAGGATATTCGCTCTCACAGTAAACTCTTGTTACTCTTGCACTTAAACTCTTTCTGTACTCTCTCCTAGAATGATCTTTGAGCCTTAGTTTGGAAGTTGCATTANNNNNNNNNNTTGGTTGGTACTGCTTTTTTGCAATGGTCTTTATCTGTTGTAAAGAGAAGTTTTCTTGTTGAAGGATGGAAAACTGCACTGATCTGTGGATATAAGGACACATATTTAGGATGTAAGTTATGGATTATGATAGTTCATTAGACT
>224274 NS=18 contig=separate
CAGTGCAACAGGGATCCTGGTAGCAGGCAGAAGGCCAGGCCTGGTGTTAGAGAGGTAGCTGAGAACTTTTCCTCTCAATCTGCTGGCAGCAGAGAGAGAGACAGAGACAGAGACAGAGACAGAGACAGAGACAGAGAGACNNNNNNNNNNAGACTATGTCTACTGTAGGCTTCTAGTGACACACCTCCTTCAACAAGGCTACACTTCCTAATCCTGCCCAACATTCCATCACCGGGACTCAAACATTCCAATATATGAGCCAATGTGGGTCATTCTTATTTCAACCATTAGACT
>224275 NS=48 contig=separate
AAATGTAATTAACAAACCTCACAGATGTCGCTGGTCTACTGTGAGGAAGACATTGTTGTCTCTACTTCCCTAATGGGAAAATAGCTGTCTAGCAGGGTGAATTAATCTGCTCTAAGTCATGAAGGCCAGAAGGTGCGGGGNNNNNNNNNNCTGTGACCTTTATTCTTTTCCCTTTCTTTTGAAACAGGACCTTATGGTATAGCTCTGGTTGGACTTGAGTTTGCAATCCTTCTGCCTCAGCCCCTAGAGAGTTAGGATTATAGTCCACACTCCTGAAAATAATCCCACACGACT
>224276 NS=103 contig=separate
GTGTGTGGATGAGAATAGAGCTGTCTTCCAAAGCCAAAGGGCAAGGAAACAGGAAGAGGTATCTCTGTTTGCATAGAATCTATACGGTTTTCTATAAACCTATTTTAAAATGTATAGACTTCAATTATACTTGAAGCTGANNNNNNNNNNGAAGATACTCAAGCACTACACCTATAAGTAATGGCAAAGTCTGGGAATGTAAGGTCAACTTCAGTGGTGTAGATGACCCTTGACACTTTTTCAGCACACTGATTTGAACTATATCGGGGGGGGGAAGATAAGCTCATTTGACT
>224277 NS=57 contig=separate
GTGTGTGGGTTTATTTCTGGATCTTCTATTCGGTTCCATTGATCCTCCTTTCTGTTTCTATGCCAATACCATGCAGTTTTTATTACTATTGCTCTGTAGTACAGCTTGAGATCAGGGATGGAGATGCCTCCAGATTCTCTNNNNNNNNNNTTCTCCATATGAAGCTGAGAATCTTTTTTTTCAAGGTCCATAAAGAATTGAGTTGGTATTTTGATGGGAATTGCATTGAATCTGTAGATTGCTTTTGGCAGGATGGCCATTTTCATAATGTTTATCCTACCAATCCATGAGACT
>224278 NS=80 contig=separate
CTATGTCCATCCAAAGATATGGCAGGTCCACTCTCAGAGGCACGTATACAAAAGACCACCACAGAAAGGCACATTCCTACCTCCAGAGCACTGCCTCTGCCTCATCTATAACAAACATGAGGCAAGGAATGTGGACAAGTCCTGNNNNNNAGCCATCAGGGAGACAGGAGCTAGCTAGCCAACAGCAGAACTCAGCACTCAGGCAGCACCATTTTTTAGTTCCAGAAGATTCACTGGAATTCCTTATTCTGTTCCCGGGAGCTGGAGTGAATCTTGGCATGCCTCCACCAGACT
>224279 NS=19 contig=separate
ATATGACTATAGACAAAATGAACTCTGCTCATTCACCAGGAGTCTAACTTGAATGAGGCACAACAGGAGATTCAACTCCTGGCACTATGAGATGCTACCTATAAAATAAGACAGTTGATTAGCAAATCCCACAACATTCTNNNNNNNNNNTTGCACATGAATTTGGTTGTGAACTTTTTTTTTTTCTGAGACAGGGTTTCCCTGTGTAATCTTGGCTGTCCTCCAATTCAGAGATCCACCTGCTTCTGCTTCCTGAGTGCTGGGATCAGTGGCATGAACCACCACCACCCGACT
>224280 NS=32 contig=separate
TGATGGTCCCAGGTGGCATCACTCACATCAGGCTGTTCCTCACTACCTTCAAGTCTCCAGTCCTGCTTCTCTTCATTGTGCCTGAGTCCTCTGTTTCTCTCTCTCCCATTTCTCCACCACTAACTCACTCCTCTTAGCGGNNNNNNNNNNTCTTGGGAGTTGCTATGTCCCTCTTCTTCATTATGGCACCAGCCAGAGGTCATCTGAGGCATGGTCTGTCCCCTGAGGCCTGTGTGGCACCCACTGGTGGACATCTCAGGCTATCTGCCTAACCCAGCCCCCTGGCATCAGACT
>224281 NS=63 contig=separate
ACATGGAGAGGAATCCCAGGTTCTTGCTGAGCATGTTCTTATTTGGAGAAAGGACTTATTAGGAGGAATTTCCCCAAGGGCTACTTGACATTCCTCAGATAGAGGGTGTGGGGTTCCCATCTCTCTCCAGGCAGAGAAAANNNNNNNNNNCTGTCAAAGGTAGTCCTATATTTCGCACCAAACTCAGGACTTTCCAGTCATGATGGACTACCACCTTAGAAGCACTGTTTCCCAATATAAAAAAAACCTATAATTTAGGATTTTCTACAGTGAAAGCTTTTCTGACACTGGACT
>224282 NS=33 contig=separate
ATGTGATCTAGGTTCTAAAAGTTTTAGAGGTAGAAAAAGCCTTTAAGTACTAATTTGTTGTCATGACTTAACAAAATTTGATATTATTTCATCTTTTTGCGAATTTAATCTCTGATTATGCCTTCTATATTGATGATAAANNNNNNNNNNACTGAGACAAGCCATAAAAACTCCAGAAAACTTCTTTTAATTCTCATTTCTTGGTCATGTTGAAATGCTGAAATAGTTGGCTTTACAATCATATTCATCTACACACAAAACCATGTTTACAAATGTACCGACATACACATGACT
>224283 NS=66 contig=separate
AAATGTTTCCCCATGCCCGAGCTGCCTCGTGCTGCTTCTCTCTGAAATCTCTGCTGTCGGGAGAAAACACTCTGTGGAGGGTGGTAGGGAGCTCGGCTGGCCAATCCTGGGCATTCACACCTAACAGCCAGCTTCTTCCCNNNNNNNNNGATCTGAGACTCCTGAATTAAGCTCATCATAATTTATAAATCATGAGCTCAGGCCATACATACTCTGTCAAGCATTTATCTTGAGTGGTGAACAGGGCAGGCAGTAGAGGAAGAGAGGTGGTGTTCGTGGTCCCCACACTCGACT
>224284 NS=61 contig=separate
ATATGTCTCTATGCACATTATTTATTTATGCCCTGGAAATATTCATCTCAATATTGGGTATGAAACATAAATATTAATGAAGTAATATAGAAACAATGTCCCTGATTACCAGTTACCTTCCCATCCCATGGAGTCATTCANNNNNNNNNNTCATCACCTTTCTTCCTATATAAATGGCTATCATTCCTTCCAAAACTGCAAAAGAGAAATTGGAAGCTTTAAAAATGTGTCTCTCTCCTACCAGCTGGCTGTGTATGGCATTCCCAGCTTCTGATTCCATATGAGCACATGACT
>224285 NS=15 contig=separate
TCATGGATTGATAGGACTACCTTAGTGAAATTGGCCATTCTGCCAAAAGTAATCTACAGATTAAGTGAAAATCCCATCAAATTAACAACACTATTCTTTGCAGAAATAGAAAGAACAATTTTCAATTTCATATGGAAAAANNNNNNNNNNACAGATCTTCCAGAGGTATCTCCATGCCTGATCCCAAGAAACTACATAGCAGCAGTAATAAAAACTGCATGTTACTCCCATAGAAACAGAATGGTGGAGAAATGGGATCGAATAGAAGACCCAGAAATAAACTCTCACACGAC
>224286 NS=31 contig=separate
AGGTGATTAAGGTCATTAAAAATTTATCCCTGTTGCTCCACCTACCACTTCGTCAGGGATTTTGTTCTCCGAGACAGAACAAAAATGGCTGACCAAATGGACCCCTGAATCACAGATGTCTTTTGGGGGAGGGACGTGTCTGGTGGCTGGTGNNAGATGGCTTGCTTACTGCCAAGGCTGACCACGTGAGTTTGATTAGCAGAATCCACAGGGAGAAAGGGGAGAACCGCTGCTGAAAGTTGTTCTTCGACCATCACATGTGAGGAGATAACGAATGTTCACTCTTACTCACACGACT
>224287 NS=35 contig=separate
CCGTGACCTCTTTTACACTTTTCTCATGCGGAGCCCCTGCCAGGGCACTGTCTTCTGGAACTACATGCTCCTCTGCACTAGATTCCGCTCGGCCCTCACTGAGGCCCTGGGGCTGGGCTGGGGGTTTAGCAGCCCCACACNNNNNNNNNNGCGGCAGGTTTCATTTCCTCAGCCACCGCACCCTCTAGAGTTTCTTCTTCTTGGGGATGAAAAAGATGTTGACATCATGACCACAGAACAACACACACAAGGACAGAAATACTATTCATGGAACACTTTCAGCTCCATTTGACT
>224288 NS=43 contig=overlapped:14
GCATGTTGCACCCTCTCTTCCACGTTGTGACATTACCCTGGCAGCCCTTGTGTAGACTGGGACCCTGTAGCCCGAGACTTTCTGACCAGTTCTGTTTTCCACTTCAGTTTTTAGATTTGGTGGTAAATACACAAAAGATAGTGTTAACCGTTTCACTGTTTATAAATGTACATTCAGCTCAAGGGTGGTAAGTAGGTTACGTTGCTGTGTGGCCACCAGCAGGTCAGGGGCACTGAGCATGCAGCGCCTGTATGCCTCAGTCATGAGACT
>224289 NS=30 contig=overlapped:23
GAGTGCAATACCAGAAAAGGGTATCTGATTCCCTGGACCAGCTGGAGTTACAGGGAGTTGTGGGCTACCCAACATTAGCAAGTCCTCTGGAAGAGCAACCAGAACTCTTACTTATTTTCCGTTTCTGGCTGTCCTGGAACTCGCTCTGTAGACCAGTGTTTGATTCCTAGCAGCAATGTCAGGAGGCTCACAACAGCCTGTAACACCCCCTCCAGAGGTACCCGAGCTGGTGCCTCTAGCCTTGGGCACCAGCACTCGACT
>224290 NS=28 contig=separate
GCATGTGGTGGGGTAGGGGAGGGAAGAGGAAGGAAGGAGGGGTAGGAAAGAAGAGAGGGAGAGAGGAGACGGAGGATGAGTGAAGAAGTTAGCAAAAGAGGAAGGGACAGAGGGATAGAGAGGAAAGGAGGGAGGTAAAGNNNNNNNNNNCATCTTTGGCTGGTGAGATGGCTCAGCACACCAAGATCCACAACCTGAGGTTGATCCCAGAACCCATGTAATGGAAGGAAAGAAGTGGTTTCTGCATTTCTGCAAGTTGTCCACTGACCTCCACATATTCTGTACCACACGACT
>224291 NS=76 contig=overlapped:31
TGATGAGATTTTCTTTGTCTTTGGATCCTCTTTCTGGGGCAGCAAATGTGAGTCTTCTTCTTTTTTCTTCCATGAGCAGGATGGGGGCCCAGATGAGTGCTTGAGGGTTGTCTGAGTTCACTGTGCAACTGAGGAAACTGAAGCTCTTGGAGAGCTTCTCACAGCCATCTCACCACTCAAAATGATGTACTAGGATTAGAATCTGAATATTTTCCAGGGTAGACTGGGCTTTCTGTCTCTGTCCCCACCCGACT
>224292 NS=113 contig=overlapped:29
GCATGAGAGCCTGAGTTCAATCCCCAGCACCTAAATTAAAACAAACAAACAAAAAACAAAAACAGAAGATCATGCTTGCAATTCCATGCTCTGGAGATGGAGACAAGAGAATCACTTAGAGCTCTGAGCCTAGAAGCAGTGTCAGTGAGCCCCACATCTGCCTCAAAGGTCACATCTCAAAAAGCAAGGTAGAGGGCTCTGGAGGAACAATGCCCAAGGTTTGACTTCTGCCCCAAAATACACATACACGCGACT
>224293 NS=28 contig=separate
TTATGTGGTACTACTGATGATAGCCATGCTGTGTAATCAGCCAAGGTACCCGTAAGTGAAGGAATAAGTAAAGAAAAGACGCTCTGCATAGGCAATGGAGTTTTGTTTGGTTATAAAGAACAAAATGAGGCTGTTTGCAGNNNNNNNNNNCTATGTGAAATTTTGGGGCAGGATACTTAAATGTAAAAAGGGGACTGAAATCCATGAGGGACTGAAAAAGGTAAAAGAGAAGGAAGGGTAAGAAAGGTAACCGAGGTTGCCACTAAATTACTTTAGAGACCTATGCATGGGACT
>224294 NS=95 contig=separate
CAGTGACTGATGCCTCAGCTTAACCCACTGTAGCACAGCGGGCTAGCTAGGTACAATTTTTCTCCCTAAATCCCAACTATCATGAGACTAAGATTGGGTTTTTGGTTTCATTTGTTCCGTTTTGTTCAGCCTCGGGATGCTCTTTNNNNNCAACTGCGTCTTCTGAAGTCCTAAAAGCAACAATGGGAAGAATTAAGGCTCATTTCATGCCTAAGGAATTTTCTTGAATTCTGACCCATGCCCTTAAGCTGTACCAGATGGATGCACTGGGCACTCTGTGGCCTACACTAGACT
>224295 NS=22 contig=separate
ACATGCTTGCCATTGTCAGTTCAAAAACTGCCTCCATTGGTACTGAGAGTGCAGCAAGGGAGCACCCCATCCAAGCTTAATATTTGACAGTGTCCCTTCTGGAGCTGTGAAGATATTTTCAAGTCTTCCAAGGGTAAATCCNNNNNNNNNCAATTCTTATGACTCTTAGCCATGTCCCTTCTCAATAGGTCATATCAAGGAGTTTCTGACAGCACAATCCTACATTTTAACCTAACTTGAAATAAGCATTGGTCACTCTTCAGGAAATAAGAAGACTATGATGCCCATGAGACT
>224296 NS=62 contig=separate
TGATGACTTGTTTTTGTTTTTTGTTTCATTTTTGATTCTGCTGTTCTGTCTTTGTCATTGCTGTTGGTTTGGGTGCTACAGATTAAACTCTTGACCTTGTGTGTACAAAGCATAGGACTTAGAGTTGAAGTAAACTCTCCNNNNNNNNNNCAGCAGCGTGAACTCCACAACAAGCTCAGACTTTATTAGGGAACTGTTAGGTCTGGATGGCCTGAGTGTTGAGTGGCCAGAAGTGCTCACCTGGCTCAAGTTGAGAGCTCACACACCTTGACAGCTCCAGTCCTTCACCCGACT
>224297 NS=33 contig=separate
GGGTGTCTGAGGCAACTCACACTTCCCATGTACCTCCCGATCCCAGACAGGGACAACTGTCCTCCACTGGGGTCAGAATCCTCCCATTCAGCTGTCTCTCACGCCACACTGAAGACACCCAGGATGTGACCTTTGACCCTNNNNNNNNNNTTCACTTCTGCCCCACTGTCTCACATCTGGATTATGGCAGTAGGCCCTCACACTTGCTTACCGGTTTCAAGGTTCCCCTCAGTGCTGTCTTTCTTCTCCCTCCCCCCAACCATCAAGAACCTCCTGCTAGAACCTCACTAGACT
>224298 NS=50
GTATGGTGGTTAGAATAGTTGCCAAAGGGATAAAACAGGTCATCAGGTTTGGTGATGGGCACCTTTACCTGCTGAGCCACCTCACAGGACCACCTGCCTTTGTAGACTAGGCTGGCCTCGAACTCAGAGATCACACACAC
>224299 NS=52 contig=separate
AAGTGTCCTGTGGTGTGTCTACTCTTGAAAGATGAACAAATAAAGCATGGAGCAAGATTGGAGCAGTGCAAAAAAGAGCATAGTGAAGTCTGAGGAGGAGACCTGGGCCAGATTGTTTACTCTATTGTAGGTCTTCACAANNNNNNNNNNGCATAGAGAAGAGACATAGTTTGATTCTAACCATGAAAAACTACAAGGCATATTATGCTAGATAGGGAAATAACTAAAGAAATCTTAAGGGAGAAAAGGGTCTATGTTGATTTGGTTCATATGTACATGTGTGCTCATGTGACT
>224300 NS=21 contig=overlapped:30
GGGTGCCAAGTGTCACATGAAGTTCAAGTCACAAATCCCACTTGCCCTCTCCCTGACTTTGTTCTAACCACCCTGTTTCCCTACATGGGGCAGAGTGCAATTTGTGGCTCCCGCAGCACGTCCCGAGACAGTCTTTTGTAAATAGCCAGGGAGCAAGCATTCTCAACTAATGGGGGATTCACTACCTTCTAGAACACTCAGCTCAGTGCAAAGACAATCATCAGCTGTAACTGATTATGTATAAACATGAGACT
>224301 NS=64 contig=separate
CTGTGGAGTGCAGCTGACTGCTGATGGCCTAATTTCCCACCATGGTATAAGGTCGTTGGAGGTAGCAATTACAGAGTTTGTTTTTAAATCCAGGGGCTTTCAGATCATGTCTTGTACCTAGTAACATTTAATGTGACTGTNNNNNNNNNNTGAGCAAACTGTGCCATATACAGACTACACAGCAGGAGAGTAAACAAGATAACTCTGGCCCACAGTTTCCTGCTGGACTACTGGCCTGCCCTCAGACCCCTCCACACCCACACCCGTTAGGTACTGGCAGCTGTACACCAGACT
>224302 NS=52 contig=separate
TTATGCAAATTCAAAGAAAAAGAAACCATGGGATATAGAAGCAGATGATCATATTTGGGGAGAAAAGTAAAGGAAATGAGAAATAAGAGAGTGATAGTTTTCTGGATCTTGATTTTAGCCACGTAGGGAGAAATAACCTANNNNNNNNNNCATAGCTACAGACATGTGAGGCTACAGGAAAGGTTGGTGTTATGAGAAACAGAATCTTGATGCAAAGGAAGCATTTTACTGCAGCGAGGAGACAGGCACGAAGTACTTGGCTGCTTGTGTGACAGCACTCACTGGCACACGACT
>224303 NS=82 contig=separate
CAATGTGCAAGCAGACATGTTGCTGGAGCCGAGAGGTCTACATCCAGGTCCACAGGCAGCAGGAAGTGACTTGCCTGAGCTTCTGAGGTCTCAAAGTTTACCGCCTAACGACACACCTCCTCGAACAAAGACACACGTGCTANNNNNNNNTGGACCAAGTATCCAAACACATGACTGGGGGGAGCATTCCAGTTCAAATTCACCACACACGGTGCCCCTTTACTCTACTCTATTTTGCCTTTCCTTCTATGTCACTGTAACCAGACTTCCATGGAGCTAAGCTGCCACAGGACT
>224304 NS=45 contig=separate
GCATGGCTGGTAAAAGCAATAGTGGGTAAATTGCTGGCGCCTCATCGGATTATGACAATTACTAAAAAACCACCAGTTTCACTGAAGGACATTCTTTATGATGCTGTAAAAATGACCTTTGAGTCCATATTGGGTTTTTTNNNNNNNNNNAAAAAATACTTCTGCTACATACACCGAGACTTGATGACTGCGTAAGGAAACGTTCTTGGCTAGTTATTTGAGCTTTGGGAAAAGCAGCTATCCATCCCCTCACCCCCTTTTTAAATATCACTGAAACCCTGGTGTCATGAGACT
>224305 NS=7 contig=overlapped:30
CAGTGTGATGCAACCACGATCATTCAGGCCTTTACAGCCATTGAAGCAGGACATTCTCCCCAAGCATGGTTGGATACCATAAAAAGCTAAAATGTTATGCTCAGGATGCGAGGCTAAGCACTGCACTCAGGGTCAGCCGCTTTGGACCCAGAGAAGAGCATGTCTGATTGCATGCGGGTTGATGCCCCAGGTCCCGCCTCTGAGAAAAAGGTATCTGACGGGTCTGATGCTCTTTGGGTGGATGACACCTGACT
>224306 NS=103 contig=separate
AGATGGTTCACTAAGAGCAAAGTTTGATGTCTTCCCATTGACCCCCCTTTCTTGGTCACACAGGCTTCTACTTGCCTGTCTACATGACTGTCTCATGGCCCTGGACATGTACTAACCAGTCATTAGCCATGAGCTACACANNNNNNNNNNAATGAGATTGAAATATGGCCAATTGTGAGCTGATTTCAAACTTTATGTAATTTAAATTAATCTAAAGTTAAAAGCAAGAGCAGCATGAGTAAGCTGCTTGGTAGAGCTGTATTTCAGGGTAACAGATATATCATGCATCTGACT
>224307 NS=57 contig=overlapped:23
CTATGGCATTTCTGCCCTTGTGTGTGGACCCTATTGAAATGGAGTACACGTTTAAATCTTAATGGTGAAATGGGTTAGACAGGGAAGTCTTTCTTCCTAGTTTGAGTATCTTACTATATGTGTTAGAATCGAGAAGGTGGGATTACCTCTGGCCCAGGTATCCATTTGAGGGACTGCTAAGGAGTCTGTTTATTACTGGTCTGTGGATGTCAAGCCCTGTGCTTTCCACAGCCTATAAGCACCAGCAGATTGCACAGGACT
>224308 NS=42 contig=separate
AAGTGAGTGCTTGCAGAGTCCAGATCCAGGGTCTCTCTATGCTAGTAGCTAGACATCAGATTCCTCCCACCCACATCCCCACTGTGAGCAACATAGAGATCTCAACATTGAAGCCCCTGTTCTTTGAGTCTATCAGTGGANNNNNNNNNNTTCAGGCAAACAATTCCTTTAGCACAGACAGATCTGAATAACAGGAGAATAGTATGACAAGCCTGTAGGCCACTGAGGCATTCAGGGCACCTGCACATGCACATTGTGCCCACAAACAGCACCAGCATTCCCTCCCACACGACT
>224309 NS=78 contig=overlapped:34
GCATGGAGAAAAGGTCATATGAGGGACTGTGTCAGATTTAGGGGTGGACGGAAGGGAAGGAAAGGGAGGGAGAGAAAGCAGGCCTGTCAACACCTGGATCTTGAACCTCCAGCCTTCAGAACCACAAGAAAGAAATGCCTCTTGCAGGAACCGCCCGACTGTGGCATTCTGATACAGTAGCAGTGGCAAAGGAATGATCATTGATAAGCGATGTCTTTGGAACATTTCAAATGTGACAGTTCACAGGACT
>224310 NS=63 contig=separate
TGATGCCTTTCTTCTCTATGTATCAAACTTCACCATGAACCCAACCCGCATCCTATATACCTACTGGTTGAGCATCACCTCATAGGTCAATCCCACATCAGGGTCCCACAAGTGTCTTCCTGGATCCACATAATGTTGCCTTAAGGGGTTGATGGTTCTGCCTACCTTTTATCACTTTCCTTACACAGGGAGTTGACCCCTGCCTGCCACAAGATGCTGATGAATGAGCCTGGGGTGACAGCACTGGGCCAGTTATATCTCAGTCACCAACTGGGGTGGCTGATAAATACATGAGACT
>224311 NS=34 contig=separate
GGGTGGCACTTGGTGGCCTGGCTGGTATGGACATGGGGACGTGAGTACCCGGGGTGAGCCTGCCGCGTCCTGACGGCTCTGTTCCTCCACAGCGCTGGCAGGACCTCAATGTGATCAGCAGCCTGCTCAAGGCTTTCTTCNNNNNNNNNNGCCCCTCTTCACTGATGGTGAGTAGTGAGCAGGAGTGGGAGGCGAGACAGACGGACACGCCGTCCTCGCTGTTCCGTTACTCCAAGGAAATGTGTGCATGCAGAACCCCGACACCCTGACCTCCCTCCCTGAGGTCACACGACT
>224312 NS=54 contig=separate
ATATGTGTTTTGTTGGGTTTCCTCATTTATTTGTTTGTTTGTTTTGAGGAGGTATATGGGGATGATGGAGATCAAGCCCAGGGCCTTTCTCATTTTCTCGTGACTGGCTAATCACAGTGTTACACCCCCAGCCCCAAAGGNNNNNNNNNNTTGAACCCAGGCTCTTGCTCAAGCTAGGCAAGTGCTCCGCCGGTGACCCACATCCCAAGTTCTAAGTTATACACCTATTTGCAGATGTGTATGTGCATAGATGTAAGTACCCATAAATTTATGTGTACATGTCTACATTAGACT
>224313 NS=6 contig=separate
CTGTGTATACTCTCCGTACAGGTTAGTGAGGCTTCACCCTAAAACCCACATCCTCAGTAAGACTTTCTTCCCTGATCCTCCCTGGATCCCTTACTGGCCTCTGAGGAAACAGAGGGGACACTCAAGGACCTATGTGACAANNNNNNNNNNACTCCAGCTGTGGGCAGCCCCGCTGGGCAAGCCTCCTGCCCTGCTCACTCCCCTCTCCATTTTCCACAGGAAACTTCCTGAAATGCCCTGGGATCACTCCAAAGGGCTGGAAAAGCTAAATGAACACTTTGCGCCATATGACT
>224314 NS=32 contig=overlapped:5
AAATGTGTGTGCCCTCAGAAGCCAGTAGAAGGCATTAGGTGCTCTAAAGCTGGAGTAACATGTGGCTGTGAACTGCCAGATGGTGCTGGCACTGAACTTGGGTTGTTTGGAAGAGCAACAAGTGCTCTTAACCACTGACTGAGGCTTTGCCGTATACCATGGCCTGGTACTCAATATGTGGCCCAGGTTGGCATCAGACTGAGTGCAGGGATTACAAGGGATTAGAGCTACAGCTGGCTCAGTTATCTGTTTTATAGTGCTGTACTTTACCACGAGACT
>224315 NS=52 contig=separate
CTGTGCATATATTTCCATGCGCTCACCCTGTCTGTCATTCATTTAGTCAAAACCCCTAAGGAGGGCAGTGGCTGTGCAAACATGAGGCGTGGAGTGCAGATTCCCAGAACTGACATAAAAGGCAGACAGGTATGGTGGCCNNNNNNNNNNGAATCCCCAGAGCAAGCTGGCTAGCCAGACTAGTGGTGTGCAGCGAGAGACCCTGCCTCAGAGTATAATGTGGAAAGCAATCACGAAGATCCCTGCCATCAACCTCATGTTCCCACATGAACACATGTGCAGCAGCACACGTGACT
>224316 NS=37 contig=separate
ATATGTTTACAAACCAACAAAGAGGTCTTTGCGCTTTTTCAAATCATGAAAATAAATGCATGCCCTTGTCAGTGCATTAGGATTCTGTTTCCAAGAGTGTTTCCAAGAACTTAGACAATATGACTCTCACCCGATGGCTCATANNNNNNNGAGCTGAGTGGTGGTGATTTTGTGGGAAGAGCAAGGGTAATTAATTGCAGGTGAGGAAGAGGGAGGAATAAAGGACCAGAAGTGGGCCACATTTTGTTCAGTGCTGTTCAGGCCAATGACACAGCCTCCTGTCCTCACAAGACT
>224317 NS=20 contig=overlapped:18
CCATGGGACACTCATCAACAACCACTACAAATACACTACTCCTATAGGAAAGTCCCTAAAGTAAAGAAAAAAGAGTAATACATTGTCTCAAAAAAATTAAAATTTAAAAAGCAGGGGAGGAAGATAGTCAGAGGTTAAGAGAATTTCTTATTGTTGCAGAGGACCCAGGTTTGATTCCTAGCACCCACACGGTGGCTCACACCCACCTATAACATCAGTTCCAGGGGATCTCTTCTGACCTCCAAAGTAACCGGGCATACGACT
>224318 NS=52 contig=separate
CCATGCCCCCTTTGTGCATGAATACAGGGTTTCATGCATGCTAGGCAAGGATTTAACAATTGCCTGTATCTCCATCCTCCAGCCATTGACCATTTTTTTTTTTCCTTTAAAGACCATCCAGGACACTCTTCCTCCTAATGACNNNNNNNNNNTTTAGTGTCTGCTTGGTAGCCTCAGCAGAAGAGCAATGACGTCTAGCCAGCCTGACCTAAGTGGCTCACGTGCGCTCTCCTGCACAGAAGAATAAAATGGAAGGAGTGTGAGGGAAGGCTACCTCGTGTATTCCTCACAGGACT
>224319 NS=99 contig=separate
GTATGCAATGCGTGGAGATCAGGGGAAAATTTGTGAGACTCACTTCTCTCTTTCTACTTCCATGCAAGTATTGGGGCTTGAACTCACGTCATCAGGCTTGGTAGCCCATACCATTACCCACCGAGCCATCTTACCAGCCANNNNNNNNNNGTCATCCAAACTGATGCTTGCCAGAATGAAGAGAGAACATATGATTAATTCACTCATCAACTCAGAATATGTGCTGAGAGCGTGCTAGCAGTGATCAGGGCCTGAATGCAGGACCAGCCACTACTGTATGTTCATCATCTGACT
>224320 NS=61 contig=separate
GTATGTGTGTGTTTACAGAGAGTGCCAATCATGCTTTATTCTCACATCAGTAGGATATCTTACAATCCACCCAGATCCAAGTTAAAATCTAAAGAGCCATCCTTAAATTTTTACTCCAATATTCACACTAGACATTCTGTCTNNNNNNNNNNCCACCCATGCCCTTACTCAGCCTGTGCAGACAAAGAAACAATCCCTAGTACCTTTCCTGTGGATCCTGAATTTATCACTTCCTAATGCCACACTAGCAGATAATCGGGTTGACACAGAAAGGAATTTGCATTCTACATCTGACT
>224321 NS=33 contig=separate
CGGTGGAGGAGGAGCTTTCAGAATACACGGTATCTCTGGAATGACTTTTTTTTTAAAGGACCGGTCTTATGGGAAGGTACTTAGGTACTTTTAAAAAGTGGTTTCATGGAATTGGGGGTGAAAGATGGTGACACAGAATGNNNNNNNNNNTGGCTGCAATGTACAAGGGAGCCTGTCAGTGATGAATGGGACTGATCTTTGGGCCACTAGGAGGCCCATGTCTCTCTGCTGCCACCACTAGCCCAGTGCTGCCACTGAACTTACAGGGAAATTGCTTGTGCTGGTCATTCGACT
>224322 NS=36 contig=overlapped:5
AAATGAACGTTGAACAAAATACTTTTTTCTTAAAATGTTGAGGAAGCATTTTATATGCCATATGATTCTCAAAATGTTCTAATGCTGAAAACTTTAAGTTGAGTTCCATAATCAACAGCAGGAAAATGTCTCAGCATTTATCTGATTAGTAGCTTCATGACAAATGGTTTCAAAAATATGTCAGACATGTTGATCAGAATTGAGAGATGACTAGCCATTTGGAAGTCATTTCAGTTTACCGTGGAACTAAAATACTATTTTATTGATTGTCATAGGACT
>224323 NS=81 contig=separate
TCATGTCAGTTTTACTGACTGTTCTGTTAGTTTGCGCAGTAGCTTGACAGCAAAAAATCGTTACAACAGTCTGAGATTTCCTTTCCAAAATGTGTAGTTAACTCTTAATAATTGCCCATCAGAATTGTATGTGTAGATTANNNNNNNNNNGCCTCTGGATGAGCCACAAAGCTGAAGAAGACTGTTAAGGCAGCCTGGATGCACAAGTTCAGTGGTTTTCAATCAAAAGGAGAAGAGATATATTCACATTATTTTGGTCATTTGGCGGAAAAAAACATACAGATACATCTGACT
>224324 NS=31 contig=separate
GAATGCAAACTTGTACAACCACTTTGGAAATCAATTTGGCAATTTCTCAGAAAACTGGGACTAGTGCTACCTCATGACCCAGCTATACCACTCCTGGGCAAAAATCAGAAAGATGTTCAACCATATAACAAGGACATTTGNNNNNNNNNNGAAACAACCTAGAAGTCCCTCAACTGAAGAATGGATACAGAAATTGTAGTACATTTACACAATGGAATACTACTCAGCAATTAAAAACAAGGATATCATGAAATTTGCAGGCAAATGGATGGAACTAAAAAAGATCATCCGACT
>224325 NS=13 contig=separate
AAATGAGCAGTTACTCACATACTCAATTAACATACTGTCACATTCTTATTCATACAAAAAGCTGGCAGTTTCTAGGTTGTGACTTAGACTGAGCAGTTACACCCATACTCACTAAATGTAGCTTTACATTCTTATTGTTANNNNNNNNNNTGAGACTTTAAAAGCAGGGAAAAGAGACAGAAACCAGACAATTCCTGGGACTGGTTTGGCTGGTACAGAGGAAGATTTCTGTATATGAAAGGAGGAACTGAGGCATAGTAAACTATTTGATAGCTCTTTTTGTTCCACACGACT
>224326 NS=98 contig=separate
ATGTGGCATTATTTCCTGGATTGTGGCTACTAGTGGGTACACCCCTGAAGAAAAATTACTTTCTACACACACACGCAAACAGACACACACAAACACACACACACTGGCAGCCATTCCCAGCTTCTTAGCTAGGGCTAGGCNNNNNNNNNNGGCCTCATGCTGGAATGTTGATGGTTTGCTATTGTGTAGGTTATGTATAGGAATCTCTCTTTACCTTACAATAATCTATCATTGCAGGGGCTGGAAACATGACTCCATGACTCAGCAGTTTAGAACACTTGCTGCCATGGGACT
>224327 NS=105 contig=overlapped:13
CAGTGATTCAAGAGTAACAGTAGTAAGAGCCCAGGGCCCAACCTGACCTCAGCCTCACTCTTCTTTCTTTATTACCTTGCTGGCCCTAGCCAGGATTCCAAGATCCAGGCATAGCATATCTTGGCAAATAGTACTCAAGCAAAGATCAGAGAGACAAGACTTATAGGAAATCATGCATCCAGACAGACTGGGGAACAGTTTTGAGTATACAGGGAATGTAATGGGAGGTATTGTATATATTAGGTATAATTTGGGACAAATACATCTGACT
>224328 NS=86 contig=separate
ACATGGCCAATGTGGAGAACACTTCTTACTGGCTCCAGCCGTCCCTGCAGCCCAGCAGCGTCATCAGCATCATGAAACCTGTGCGGAAGCGCAAAACAGCTACTATCAGTAAGGCCCCTCCTGAACCTCATAGGCCTGGGNNNNNNNNNNGATAGTGACAGAGTGATGGTTACAGGAGCTGGCTCTCCTGCTTGTGCACTTGGTGGCTCAGAGGTCAGCTCTAGTCAATTTTCTGAAACAGGCCTATGTGGCAACCACCATTTGTTGCCCACTTTGCTGACACTCCATACGACT
>224329 NS=64 contig=separate
ACATGCTTACAGAAAGAGATCAGTTATACAGACCTGCAAGTTCAGGCCATGTAGACCCACAGTCTGGATGCTGGGCAGAGTCGAGATTCAGGTCTGAAGGCCTCTGCGGCAGGATTCCAGTTCTCCAGGGAAGTCAGTCTNNNNNNNNNNAACCGGAGCGTGTTTCTGTCTCTGGATCTACCAAGCATGCAGCAAGGCAGAAATCCTCCCAATCAGGACCGAGGCCTGAGACTGGCATGCAAGGAATGTGTGAGGAGAAGGACAGCCAGGGAATGCGGTGATGGACACAGGACT
>224330 NS=125 contig=separate
GAATGTTTCTGCAAGCTCTCCTTATAATTTCTCAACTTGGGAGGCTTCAAGTTGCCTTTCAACAGGTGAATAAATAATAATCTAGACAGCGGATTGCACTTGGTAACACAGGCTTGGAGTCTTAGCCACTCAGGAAGCTGAAGCAGNNNNGAGGATTCCCCCAAGGCCTGCTTTGTGCAACCTAATGAGATTATGTTTCCAAAATAAAAGGCAAAAAGAGAGTTAGGGATACAGCCTTAGTAGTTGAGCACCTGCCTACCATTTATGAGCTCAATCCCCCATAAACACATGACT
>224331 NS=122 contig=overlapped:24
GGATGTCATTTGGAGTCTCGGATTTATCGTTGTTCAGATACAATTATTTAGAATATGCAGTATTAAATCACTGTATTAATTCAAGCCATAGAGGAGGGTTTGAGACAGCTGGTCTACCTTCAAACCCTAATCTGATGAGCATCTGGAAGGAAACTTGCAGACACAGTCTTCAGTCTGCAGCACAGCTAACAGGACAGGGTAAGCCCAGCCCTCCTGACACATTTAGGTATCTTCACAACATAACTGGTCTTCACCAGACT
>224332 NS=92 contig=separate
CTATGACTTTAGCTCTGAGTGAGAAATGACCCACGCCTGCAGAGAATTCACACAATGTACATGAAGGAAAATGGAGGAAGCAAACTTGGCTTCTATAAATCTCAGAAGGATTTAACATCACACTACAAAACAAGTTAACTNNNNNNNNNNGTTGATTTGGACCAATCATAAAAATATCCTAAATCTTGAACCCTAATTTTTAAGGTGAGACTGTCACAATACCACAGCCAGTGAATGCATTAAGAGATCTTAATAAGGTAATGCACACTTATCCCATCGTGGCTTCATATGACT
>224333 NS=73 contig=overlapped:9
GTATGGTGCTGTGACATGAGAGACCTTGGTGAGAAGTCAAAGAAGAGAGTGATGGCGGGGGCGAGAGAGGGAGCCTTTGTTTATGTTGATGGACCACAGAGTTTCAGAAGAACCAAAATTCAAGTTCAGGGACCCATTTGCCCTGCGTCCACAAGACACCCAGCTCCTACATGAAGCTTCTGGCTGTAGGAATGACTGTTGGAGGTTGGTCTGAGGTTAGTTATCGCCCCCAAGATTTCATCTATAACAGATGAGCAACTCTAGCCACTCGACT
>224334 NS=119 contig=overlapped:6
GCATGTGCTCAAATATGATTGAAAGAAGTTCATTTTGCATACCAGAGATAAGAATATCCCAATATCCTTCAGAGAATTCCAGGGGTTTTAGACTCTCTGTGCTGAGAAAGAGAGATGAAGACCAGATAGAAATTCTTGATTTTATGGCAACATTAGTGCTTTTGGGAAACATACAAATAAGATGGGAAATATCGAAAGGAACAGTATTTTATTCTGACACTGGGAGGCTGCTCCCAGGAGATAGTTCTCATTTCTGTTATCAAGCTAAACATTTGACT
>224335 NS=108 contig=separate
GAATGAAAGCCAGCAGGGATTGTATCTGTATGTTCAAAATTACAGAGATGCCATGGAAAATACCTGCACATGATGGGTCCTCAATACACATCTGTTGAATAAAGAAATAAATGAGCTCATTTGTGGAGCATTTATGATGANNNNNNNNNNAGAAAATAAGATTATGTTATTGGCACATCTCCCTCTAGGATAAGGGTTGTCTTTTTCATAGTTGTTATGATTTTTCCCTTCAGGTGTGCATATGCTTAGTCGACTATTGTAAGTCATACTGGATTATCACTTACCCATATGACT
>224336 NS=15 contig=separate
TCATGTAAATTCAGAAGTTTCCATTGTACTGTTTGTAAATCACTCCCTATTCCAGCTATTCCTCCCTTTACCTGATCCCTCCTGTTCCCATCCTCACTCGCCCCTAGTATACCTACAAAACCTATTTCCCCTTCCCAGGGNNNNNNNNNNAAGTGTCATTTCTCAGAATCCTGTGTGTTTTATTTTGTTATTGAACTTGGAGCTTACTGAGTTGACTAGCCTGTTTGGCCGATAAACCCAGGGATCTGCCCATTTTGCCCCCTCAGCACTAAAATTACAGGCATACACCAGACT
>224337 NS=41 contig=overlapped:8
TAATGGTTCTACTCCAAGAACAGAATTTGGGAATTAGGTACAAGTTCAATGTTCCCATTGTTCGTACTGGCAGTGGTGATAAAGAAGTTGGCTTTATGTGGAATCATCAGCCCTGGTTAGAGTGCTCATCTACCTGTGCTGGAGGTGTCCAAAGACAAGAAGTGGTCTGTAAAGGATTGGATGACAGCTCCATTGTTGAGAACAATTTCTGTGATCCTGACAGTAAGCCCCCTGAAAATCAAAGAGCCTGCAACACTGAGCCCTGCCCACCTGACT
>224338 NS=47 contig=overlapped:4
GGGTGAAGATGGAGACATGCCAGGTTAGCCAATCAGAGCTCCAAGTTCAGTAAGAAACCCTATCTTAAAAACAAATAAAAAGAAAAAAAAATCAAAACAGCATAGAAAGTGATGGAGAAAGACCTCTGGCCTCTAATGTATATTCACATTTCTTTAAAAGCAAAAAAGAAAAGAAAAGGAGAGGTGGAAGGAAAGGGGGAAGGGAAGGAATGAGAGGGAGGAAGGGAGAGGGAAAAGGAGAGGATGGCCAGCAGGTGGGGTGGGGCTGAGGCACAAGACT
>224339 NS=95 contig=separate
ACGTGCACACATCTAACAACAATTACTGGACAAGAGGCCATGAAACTGAAAGAAAGCAAGTACAGGTATACAGGAGGGTTTGGAGGGAGGGAAGAGAAGTGGCAAACAATGTAATCACAATCTCAAACAGGTCACAGATTNNNNNNNNNNCCAAGCAATCTGGCATTTCCATCACTCAAAGTCTTAGCTTGTGCCTTCAGAGCTTTGCCTGTGGCTCACCCACTTATTACTGAAGAATGGCTTTAAAACTAAATTAATGAACAATGAATTCAATTATGGTATCATCATTAGACT
>224340 NS=2 contig=separate
CTATGGTTCTGTCCTTTAAACTCAGAAACCATGTATGGAAGCCTGTACACACTGTTTCCTGAGGCCATTGCTGACTGGCCAGGCGAGTGGACAAGCTTAAACAAAGGGCTGGCATTTGAGGAAGCTGAGCAAAGAGCTCANNNNNNNNNNCCCTCCAGGGTTTTTCCTATGACTCAACACATCATGGCTGAGGAGGGAGGCCAGGACAAGCCCCAGCTTGGAACAGAAGTGATGACTTGACTGTGGAAACTGACAAAGCAACATGGGAAGGCTAAGGAGATGGCCACACCAGAC
>224341 NS=57 contig=separate
AAATGGAAAGGGTAGGATGGGTGTTATTGGCAAAAGGAGACTATCAAATCCTTCCTAACAAATATGTTGCGCTGTGAAAGGCAGGTACCTATGTATCCCGTGCCCGATCTTCAGTAAAGGAGATAAGGTGTCAGCCAATTNNNNNNNNNNCATGGCAGAAATATTTTATTAAAATAAGGATCCATTCTAGATTACTTTGGTGGTTTGAATGAGAAATGACTCACTTATGCTCATGGGTTGAACACTTAGTCCCCAGTTAGAATTACTGGTTAGGGAGGTTAGGAACATTTGACT
>224342 NS=68 contig=separate
AGATGGTTGTCAGATAAGGATAATAACTACAGCTTAGGTTTCAAGGGTGCTTATTTCAACAAAAGGAGATACACATCTTTCCTAATTCATTGTCTGGCACTGGCTGGCAAGCAAATTCGCCCCCCCACCCTGGGGCTGTAGGCTGAACAGCCAGACATGAATGTAGTCTTAATCTGAACTGGGGCTGGAGGGAGTGGGTACGACTCAAATTAGACATGTGGTGGGCATTTAGCCACAACCTTACCAAGTCCCATCCTGACATCTGACAGCCTTTAATAATTAACTTCACGTGACT
>224343 NS=24 contig=overlapped:10
CTATGTTGAAGAGATATGAAGAGAGTGGGCAGCCTTGTCTTGTCCCTGATTTCAGTCGGATTGCTTTCAGTTTCTCTCCATTCAGTTTGATGTTGGCTATAAGTTTGCTGTATATTGCCTTTACTATGTTTAGATATGTGCCTTGTATCCCTGATCTCTCCAATACTTTAAACATGAATGGATGTTGGATTTTGTCAAACGATTTTTCAGCATCTAGGGAGACTATCATGTGGTTTTCTTCTTTCAATTTGTTAATATGGTGTATCACATGACT
>224344 NS=12 contig=separate
GGGTGTCTTCCTATTATTGTTCTCATTATGATTATTATTAGCAACAGCATTAGTTTTTTTTATTTGTTTGCTTGCTTGCTTGTTTTGAGACAGGGTCTCTCTGTAGTCCTTGCTGCCCTGGAACTGTCTGTGTAGACCAANNNNNNNNNNAAGGCCTTTGCAACCATACCCAGCCTCTAGTCTATGTTTTGAGATTGAGCTTGGAGCACACTGTACGTGGCTACATTGACTGGGCACCAGGTCTCAGGGACCTTGTTGTGTCTAGCACCGGGGTTATCAGACAAACATTGGACT
>224345 NS=30 contig=separate
CTATGCAGCCCTGGCGGGCCTGGAATTCACTATATGGACCATGCTAGCCTTGACCTCACAAAGATCCTCCTGCCTCTGCCTCTCAAGTGCTGTCACCATGCCCAGCCTACCTTCTTTATCTCTTAAATCAGACCTAACAGNNNNNNNNNNGTTCTTACCCATTCCCTCTGCAATGAGTCCAATATGGTAATGATATTCATGTTCTATAGCAACATGATGTCATAACCCAGCCAAGTATTTCAATGGACACCTGCTGCCATTTAGCCCCAACATTATTATTACTGTCATTGGACT
>224346 NS=92 contig=separate
ACGTGGAAGGATGCTTTTGATAAAGGTTCCCTTTTTGGAGGATCTGTAAAATTGGGTATGTAATTTTTAATAAAAGTTACAGACTTGAGCATTTTTACTGCTTTTAGACTTTAAAAGTTGCTCTTCTAATGACTCCTTGTNNNNNNNNNNTTTGTTTTTTGACTTCAACTTCTAATCCAATGTAATTTCAAAATATTTGCAGAGCCCATGCCTTGCCAGGCACTGTCCTAGTTACAAAGATGCATAAGGCAGTTGTGTCCAGTTTGGTTGTGAAGACAATTATCTCACAGGACT
>224347 NS=126 contig=overlapped:29
CAGTGACCAATGAGGAGTATACAGCATACACAAGACACGTACAACAGTAGCTGTTTAATATGGCTGACTGGAACCCAGTCTCCAGAGCTTAGAGAAGAGTTAGCTCATACATACACTCCTTCTCCAAATGTACAGTGAACATACATTGTGGCTAAGTCCAGCTCAAGGTACTGGGGGCCAATGGGGAACAAAGGACAAGTCTTCCTGTTTCTACTTTTGAGCAGAAGCCAGGCAAGAACATATGATCATCAGACT
>224348 NS=125 contig=overlapped:18
AGATGCCCATGGGAAAACCTGATCTAGACAGGCCCGTGGTGAGACTCTATTCCCAGGTAATTCCAGATTGTGTCAGTTGACCATCAGTGCTAACCATCAACCCACAGGACATATGCAGTGTGACACCTTAAACTTTTACTTGTGGAGCTAGGAAGGCAGTTGACCAACATTAATCGTCTACAACTCAAGATCTGAACATTAGGAGTGCAGGCTTGACTTGCTAGTGTAGCTGGGGGAAACTTTCTTACTTTCTCTATCCACGTGACT
>224349 NS=120 contig=overlapped:20
GAGTGAGCTGAGAGGAGCCCTCCCGTGCTCTGAGGTTCTGCTGGAAGCTGCATCCTCACCCTGCCACATGCCTCACCATGCCACATGCCTCACCATGCCACATGCTGCTGCCGCCTGTGTGGGTCAGCGGAGGAAGCCATCTCTGTTCTCCCCAGGACATGCTGTGTTCTACCACGTCTGGACTCAGGTTTGCAGAGGCGGCACATGAACTTCCTGATTGGTACCGTGTGCCACTCACCAATCATCTGGAGCCCCCATGGGACT
>224350 NS=57 contig=separate
ATGTGTATACATATGGAGATCAGAAGATAGCATCCACCTTTTGTTTGAGAACAGGTCTCTTCTTGGCCTCGAACTTACAAGCAAAGCTAGGATAGCTGCTAGAAAGTTTTGGGGTCCACCTGTCCTGTCTTGCCATCTCTNNNNNNNNNNACTTAGCTTCTTACACAGTCACGAAGGAGGGATCTTGAGTCCTTCCACACGTAAGTCAGGAGCTTTAACAACTGAGCCACCTCCCCAGTCCTCGGTTGCATTCTTGGCCATTCAGTGACTGTGTCTAGGGCTTGGCACACGACT
>224351 NS=61 contig=separate
GCATGATGATGGACTTAAGCAATGACAGGTCTGTATATGTGTCCAAAGAATATCAAACAGGACCATGTCATGATTAGCTAGATCTAGGTCACTGGGACAGGCTGGAATGACAGGTGGAAAACATACTGTGTATTGACAGCTGTGGCTTACTTCATAAAGGCAAAGGAAAGCCAAGGCCAGATTTGGACCAAGCATAGGACCTAGTACGCAATAAACACTTGTATTAATTTTTTTTGAGAACGAGTTGCTTTACTGCTTACTTCTACAGCTCACAGCACCTAGAACAGGGATCATAAGACT
>224352 NS=71 contig=separate
AGGTGAAAAAGAAAGGCCAGAACATTGACCTACAAGAGGCTCATGAACTGCTGTGGCAGATGGTCATGACACTGAATTGAAAGCTTAGGAGGCCCTAGAATGGCTTAAAACATAGGACCCTGAGCTCAAGAACTATTTACAANNNNNNNNCAAACTTGCTGGACACAATTACAGTAGAAGGAAGACTACATCCCAGCTCAGCCTCAAACAGATAGTGTTAATTACTAAAGGCAAATAGTGACACCACACGCCCAAATCTGTGAGCTTGATAAAACTTTCTGAGGACACTGGACT
>224353 NS=31 contig=separate
AAATGTTATAGACTCATCACCATTCTGGTCAAATATTATGCAGCATGGAAAAGCTTTCTAGTTTTTAGCTCAAAATAACCAAGATAAAATGAACATGAATAAAACCGGGTTATACATTCTGAAGACCTTAATTCTGTGCTGCTTTAATTCTGGAAAATTTTGGCTTCTCTTTGTTTTAGCGGATATTTTCTTTCCTACCAAAGCAAAGAAAGCATATGAAAATAGATTTTTTAAAAGTATAACTAAGTTCCTGTTGATTATTTTATTTAACACTGTGGTTTCTCACACAAGACT
>224354 NS=115 contig=overlapped:37
CGATGGGCTATAAAATCATCTAGGACATGTGCCTCTTGGCATGCCTGTAAGGGATTACCTTGATTAGGTTAATTGCGATGAGTAGACCCATCCACGATGGCTGGCTCCACTCACTGGGTTGTGATCCTGGACCATACGAAAAGGAGAAATTGAGCTTAGCACAAGCATTCATCACGCCATGATTATCAACCTGGGTGTACAGTTATCAGCTGCCTTAAGCTCCGGCTCATGGGATTTCCACACCAGACT
>224355 NS=67 contig=separate
ACATGTGAACGCAGGTATGTGCACCCATGCACACGTAGAGACCAAAGGGGGTTATCGGGTGACCTGCTCTATCACTTCCTGCCTTTCTCCTTCAAGACCAGCTCCCTCAATCTGGAGCTAGGCTGATAACCAACATCTCGNNNNNNNNNNTGCCATCTGCCTCACCTGGCACCGGGGTTATGGGTGTGGCAAACAGCCACACCTAGATTTTTCTGTAGGTGTTGTGGACGTGAGCTAAGTTCATGCTTGCATAGCACGTGTTGTTACCCACTGAGGCTCTCTCCCCACCTGACT
>224356 NS=100 contig=separate
GTATGACTTTGAATGTTATAAATAAATGATTGTTTTGGATTTCCTAGAATAAAAAATTCCAACAAGGTTTTATCCAAATAAACCAATAGACACAATGACGCAGATTTTCTTTCAAATAATACTAGTTAATTAGTCAAAACNNNNNNNNNNGATATGATTGTGTTATTGTAGGAAGAAGTGTGAAGAAAGTTTTAAGCATATGGTGGACTTAGTTCTTGAACAAATGAAAGTAAGAAATAGTGCTGTGACTGGCAGCCAGATAAAGAGCTCATCTCTGCGAGGATACACTGGACT
>224357 NS=90 contig=separate
CAATGGGTGTAAAATGGAATCTCAGAGTTGTTTTGAATTCATTTTTTCTAATGACTAAGGATTTTAAACATTTCCTTAAGTACTTCTCCGGGGATTCCTCTATCAAGAATTCTCTGTTTAAATCTGCACTTCATTTTTAANNNNNNNNNNTGATGTCTAGTTTCTTGAGTTTATTTGGATTTCAGCCCTTAAAATCATAACATCATGAAATTTGTAGGAAAATGGATGAAACTAGAAAAGCTCATCCTGAATGAGGTAACCAGACCCAGAAAGACAAACATGGTACATATGACT
>224358 NS=21 contig=separate
TGATGTGTGTGTATGTGCTCAGTGAACAGCTTCATGGAGTCACTTCTCTCCTTCTACCTTTACATTGATTCCAGTCGTCAAACACAGGTCCCATGCACAGCAAGCCAATAGGTGGACTATTATTTCTAGCTCAGTTAAAGNNNNNNNNNGGGTTAAAAAAAAAACACTTGCCCTCAAGCCTGATAACCTGAATTCAATCCAGGGAACCACGTGGTGGAGGGAAAAAAAACTGATTCTCACAGGTTGTCATCTGACCACTACACAAATGCCTTGGCAGGCACTACCATTCGACT
>224359 NS=53 contig=separate
TGGTGGTTTCCAGCTTCTGTCTATTACAAATAAAGCTGCTACAAACATGGTTGATCAAATTTCCTTGTTATGTACTTGATCCTCTTTTGGATATATGCCTAGAAGTGGTACAGTTGGATCTTGAGGAAGTGCTATTTCTANNNNNNNNNNTTCTAATTTCTGAGAAAGTGCCAGATAGATTTCCAGAGTGTTTGTACAAGTTTACATCCCACCAGCAGTAGAGGAGGGTTATCCTTTCTCCACAACCTCTCCAGCATGTGTTGTCACTTGAGTTTGGATCTTGGCCATTCGACT
>224360 NS=26 contig=separate
AAGTGTGTGAATTTAAAGTAGGGAGGATATCAGAGCCACCCGCCAAACCACAGACTTTGTCCTGGATACCTCAGGCTCAGGAGGGTACCATTTGAAAAACAACACTTTTCTCATGCTGGCTTTCTGCATAGCTGCCTCAANNNNNNNNNNTAAGTCAAAACTCCCTGTTTCCTCTCAATGAATTGGAAGGTAATGCAGTTTTAATTTTAAGTCCAATTATATCTTGAGAGATGAATAGTGCAGGGCAAATCCTTGCTTAGGGCCAAAAGGGAGTGATGAATCATTCACTTGACT
>224361 NS=38 contig=separate
GGGTGTTGGAGGGGATCGGAGGTGTTATAGTTGGTGCCACTCCATCAGAGAGAGCAACGAGCCAGCCACCTGACCCCCCAGCTTTTCGGTCCTGTTTCCATGTCTTTCTTCATCCCCTCATCACCGCAGTCTGGATTCCANNNNNNNNNNGCCAGAGAGGGCAGCAGCAGCAGATTTCTCTTTCATAAGTGGTGGCTAGAATGAGGAATGCTGCCTCCAGCCATCCCAACCTGAAAGTGCACAGAGCAAGGCCCTTCTCCCACAGGCTGCCCTGTGAGGGTGTCTCATTAGACT
>224362 NS=45 contig=separate
GCGTGGCAAGTGCTTTAACCTCTGTGCCATCTCGCCAGCCCAAGGGTTTGTCTTTCATTTACAAAATTCCAACTCCGTGGACACTGAATTAAGTTAAATTATAAGAAGTGGGAACAGGCTGCTCTCACCCCATCAAGAACNNNNNNNNNNTCCTTCTCTGGAGGCATCTGAACCCTCCCCAGAGCTGCTCTATACTCTATGGTCATAACTACCAAACTCTTCTTCAATTTGTTTTTCCTAAATATAGGTCATCAAAGATTTCCAAAGTAGAAGCAATGTCTACCCCACATTCATGTGACT
>224363 NS=86 contig=overlapped:20
AAATGTATATATAACTTAAATCCAATTGTATGCCATATACCGATCATTCAGTAATTAAAAATAGCACTTATTAGCTGTGATATACACCTGCAATTCCAAACTTGATAGGAAGAAGCAGGAACATCACCCTAATTTCAAGGCCAGCCTGGTCTACATACTGAGCACCAGTCCAACAAGAGCTATATACCGAGGACTGATCTCAAGAAAACAAAAAGGTACACACACACACACAAACACACATACACACACACACAACATATGACT
>224364 NS=34 contig=overlapped:11
TGATGGACCATATTCTTACAGTGTTAGCCTAGACAAACTCCTTTTCTTAAATTTATTTTGCCATTTATTTCATCACTGCAATAATTAAAGCAGACAACACAAGGATATATACGTTCCTCTTCTTCCTACTGTTTTTTTTTTTTTCAATGCAGTTTATTCAGGAACCTTGAACAATCCTCGGACCCTGGGGAAAGCCAGCCCACAGCTTAAATAGCCTCTGGGTAGCCAACCCAGGCGTGCCACGTGGGCAATGCAGATAGGTCCACATGAC
>224365 NS=99 contig=separate
AGGTGGCTCTACTCCAATGTGAGTGCTGTCCTTATAAGAAATTACAGGCTGGGTGAAGAGCTCAGTTGGTGGAGTGCTCTCTAGATGGCAGATGCCCCGGGTTCAGTTCCCAGCACCTCAGAAAGCAGGTGGTGGGTTAGNNNNNNNNNNGTAAAAGGAGGAGAATTGGGGCTTAAGGTCATCTCTGGCTACATGCAAGCTTGAGGCAAGCCTGGGATACATAAGGCCCTGTCTGAAGGGGAAAGAGAAAGCAAGATTACAACAAGAAACACTGAAGGAAGACCACATGAGACT
>224366 NS=56 contig=separate
TGGTGAATGCCTTTGATCCTTGGGCAGAGGCAGGTGGAACTCTGAGTTCAAGGCCAGCCTGGTTTACAGAGCAAGTTCCAGGACAGCCAGGGCTACACCAAAAAAACTCTGTCTCGAAAAACAACAAAAAAAGAAAAAAGNNNNNNNNNNAAAAAGAGGGAATTGAAACAAAAGCCAGGGAGACAGCAGGATGTCCGAAGCCATGCTGTGGGCGCACAACATGAGTGGTTTTCTCTCTTTTGCTGATCATAGTCGGGCAGGGGCGTACACATTTAAGCCATCGATCACTTGACT
>224367 NS=67 contig=overlapped:15
TGGTGGTGAGGACCGTGACTCCTACAGAGCCACAGTGAGGGAGAGTCTGGAACACCAGCAGCTTCCTGATCTTTACTTTGTCTCCTCCAGCAATACGTTTTACTGAGTGAGTGCCAACTGGCATTTTATATATAAAAAAGAAACAGTCAAAAAAGGAAGAATTTGGATATTAAAAATGTGAAAGCAGAAATGAATTCAACGGGAGGTTAGGAAGGAGCGGTGAGATCACCTAGTAGAGAGGGAAGTCACAGGTGGTGGTCCACTCGACT
>224368 NS=43 contig=separate
ACGTGGTATATAGACTTACAAAATGCTTGTGCACATTTAGAATTAATGGAAGAATTGGGTACATTAATTTGCTAAGTAAAATAAAAGTTTTGGAAGCGTTTTTTTAAATATTTATTTCAGTTTAAAAGTTCTGGGCCAGTNNNNNNNNNNAGCACTTACCATACGAGCCTGACCACCTACCTTCAATCCTCAGATCCCTCAGTGGAAGGACAGAGTCAGCACTCACAAGTATTCCTCTGACCTCCACACTATGGCACACTCACTCATACTCAAATATACACAACACACACGACT
>224369 NS=89 contig=overlapped:18
AGGTGGGGAGGTGCTTTGTGGCAGAGCGGCTTGGAGGAGACAGACGGAGGAGCCTGCTGGCCGCCTTTGCTATTGGCAGAGATTGGTAGAGACCCCAAAGAACCCGTCGACCCTAAATAGCCAGGAGAGTAAAGGGGTCTGTGCCCCTTCTCTCTCTCCTAGGGTTAAAGGGCTGGTGGAGGAGAGGTGGGACCATAAATACCCCAAATAAAATTGAGTTTTGAAACGAGCGCAGCACTCCTCCCCGCCGAGGTGTCCACCCGACT
>224370 NS=111 contig=separate
TCATGTTCCTCTTCATCTTCCTCATCCTCCTCATCTCCCTTCTTTTTCCTGCTCACTTCCACATTGGCATCTCCTTTGTTGTCACATCAGGTTTTCATTCAGCACTGTAGGCAGCAACATCATCCCTGTATTCTCTCTTCNNNNNNNNNNGACAGCCTCCTTTTCCTCAGGCCTTGTAAGCCACAGTGCTGTGTCTCTGTGTTTGAACGACTTAGGAGACAGACCCCTGAGAACGTCTGGGGGAGATCGGTCTTGAGGTGAGCCTGAGCCGTTATCTGATTTGTTCATTGGACT
>224371 NS=16 contig=separate
ATATGCAGATCATTAATATCACCAATACTGACTTAATCCTAATGCTCTATCAGTCTATCTAATCTACGTTACAGATTATAACCCACATTGTAGATTAAACATAGAAATACATAGATAGAAGACAGAAATAGAGACAGGTANNNNNNNNNNGTACTACCCTTACAGAGGACCTAAGCTAGGTTCACATGCCTCACCTAAAGGTCTCTGGGGTCTGAAGCCTTCTTCCACTCTCTGCAGATACTTACATTCCAGGACACATATCCACATTGTCCTAGACACACACACACACGCGAC
>224372 NS=28 contig=separate
AAGTGCAGCCATCTCTCCCAAAACCCCTCCCCATCACTGTCACACTGTGGCAGGTGTGAGTGTAGAAATCACTGGGAAAATTTTATAAGCGGCGTGTTATTCTACAACCCTCTGCTTGAACATGTTGCTCAGGAAGGTGANNNNNNNNNNGGCAAATAGTGTGAAGCCACTCAGCCCGACCTCTTAGACACATAAGAAGAGGGCTGGGAATGCAGCTCGGTGAGAGTGGCTCGTGGACATGGCGCTCGGCGTGCGCAGCCCAGCTGCAGTGCTGAAAAGAGTGCGCATGCGACT
>224373 NS=129 contig=separate
AAATGGAGAGTAAATATCTCAGCCCATTTGCACTGCTGTAACAGAACAGGAGATTGGAAGCTGGGGTGATGTGTATTAGTTACTTTGGGTCAAGCATGAGAAGCCGAGTTCAGATGTCCAGTACCCACATAAAAACATGGCNNNNNNNNNAGGTCTATAATCCTATCTCTACAGAGACAGATCCTTGGGCCTCATTGCCTAGACAAGAACTCCTGGAGCTCCAGGTTCAATCAGAACTATGTCTCATAAATTAATAAAGTGGAGAGTAACTGAGAAGGAAGCTAACATCAGACT
>224374 NS=73 contig=separate
ACATGGTACACATGGTACATTCATGTAGGCAAAATGCCTATACACATAAAGTAATTTTTTAATCTTAAAGAAACTAAACAGAAGGAGCAGTCACAGAGTAAGAAGAAAGCAGGGAGGGAGAGGAGGAGAAGGAGGAAGAAGGAACAGAATTGTCTGTACTGGGGAAGCTTTGAGACCAGGGTGCCACAGGGAAGACTCTCTAGAATACAGAGGCAGCTGAGACAGCTCAGTAGGTAAAAGTGCTTCCTTTGCGTACCTGACAACCTGAGTTTGATACCCAGGTCCCATGGGACT
>224375 NS=97 contig=overlapped:23
GTGTGAAAGCCCTAATTTTCAAGCAAGCTAATATAGAAATGAGATTATTTCCAATTGGCTGAGTCAATGAGGGAAGCAGAGCAAAAGGATATGTCTAGAGGGGAGATTAAAGAGCTCGCATGTGAGCTGAATGATAAGAAGCCAGGAAAATGGAGGGGCTGAATAATCTAGGCAACAAGAATAGCGAGCTTAAAGACCTAATGTATCTTAGCTTCTGTCATGCCCTGAGTAAGACCCTCAGACAAAGAGATCCATGAGACT
>224376 NS=58 contig=overlapped:5
GGATGACAGGACAAATTCACTGTCAGTGGCACACTGGCAAAAACAGCTCACTATAAACTGTGAACGCTCTCCTCATTGTTTCTGTTATTACTCAGCTAAGAAGTAGAGCTACCCACAACACATTGTCACTCTTCATAATGTTATAGGAACTCTTATTTTACTTTTGTAAGTGTTTTTTGAAAAAGGTTTTTAGTTTCTGAAAAAATACTATTTAGTTCTTATAATAAAAGTCAACTGTTATGTCAAGCGCCTGAGTCTTCTCTCTGATTGCACAAGACT
>224377 NS=66 contig=separate
CAATGTTGATGGTTCGGTGTGAGCAAAAGTCATAGACCTGAGAGACTGGGGATTTCTCTGCATCCCCAGCCCTAGACCCCTCTCCCCACTCTACCACGTGTTCAAGGTCTGACACTTCTGGGACAACTCTTTATACCAAANNNNNNNNNNAGCCAGCCTGGCATAACTCTCTGAGAGCACAAGGGAAATGCATCAGCTCCCACACCAAATATCACCAGAGAAATTTAAGCAGAAAATACTGACAAGGCTTTGTTTCCACGCAAAACTCAGTCTCCGGGGAAATTACACTTGACT
>224378 NS=50 contig=separate
ATGTGACTAACACTGAAGGCCTTTTGAAAAGCCATATGGAAGCCTACGCTGGTAGAAGCTTTCTAAAATATGCACATACATAAAGGGGACTTAAATGGAGTCACAACATAATGGGAGAGACAAAGCCCCTACTAGATAGCNNNNNNNNNNATAGCTTATGCCACCAAGAAAAACCTCCAATGCCAGGAATAGGCTACAGTTTTTTTTTGTTGTTATTTGGATAAGGGGGGCCCATAGACTCCCCCAAAACATCACAGGCTATTGTTGAGGCTATTGGCTACTCTCCATGAGACT
>224379 NS=103 contig=overlapped:10
ACATGCACATATACCTAGTCCCTCGGTTTAGAAGGCTTTGTGGATAAGTGTCATTTGGAGAGAAACATAGAAATCAGGGACTGTTGTTAACGACTGGATGAGTTAATGACTGTGATGGGTTCTGTCATGGTGGTTTATCCTGTTTGTCTTCTGACGGTTGGGATATTTTAGCTTGTGATTCTATATTTAAGGTTTTGCAAACACTTCTGGGTATACAGAGAGGAAATTGTTCATAGAAATTCAGGATTGCTAATGTCTTTTCTACCACATGACT
>224380 NS=38 contig=separate
ATATGTCCCTGGTTATGCTTGAATGGCCCTGTTATCCCACTGTGCCAAGACTGTTACAGAAACTGTAAGTCACTATCACCTTCAAGGAAGACATGACAGAATTAGACTGCAATCTCCCACTTAATTCCACATTCCTTGTCNNNNNNNNNNCCCAGCTGGAATCCATCCCACATCTGTCACTATTATAAGTGAAAATTCCTGTGGTCCAGGTAGAAGCAAGACATCAAGCTTCAATAGGAGTTAGGTAACTATTTCCACAACCCCAATCCCTGTAAAACAATATTCCATGGGACT
>224381 NS=8 contig=separate
AAATGTACGAGTTTCTGTATCCATTCCTCAGTTGAGGGGCATCTGGGTTGTTTTCAGATTCTGGCTATTACAAATAAAGCTGCTACAAACATGGTTGAACAAATGTCCTTGTGTACTTGAGCATATTTTGGATATATGCCNNNNNNNNNNAGTTGTCTGAGAAAGCACCAGATTGATTTCCAGAGTGGTTGTACAAGTTTACATTCCCACCAGAAATGGAGGAGGGTTCCCCTTTCTCCACAACCTCTCCAGCATGTGTTGTCACTTGAGTTTTTGATCTTAGCCATTCGACT
>224382 NS=46 contig=overlapped:8
ATATGTCAGAATATAACCCTTTCCCATCCTAAAATCCTGGTAGACCAGACCTCTCATGATTCTCTAAAGATTCCACAAAGAGGAAGTGTTAAATCCTCCTTGTAAATGATAAGATGATGTCATGAATATTTGAATAAACAGAACTTGTATATGGGTCCTTTCTAAAGATAATTTATGTGTTCTTAATTTCAGTGTATTAGTGTTTTGCCTGTACATATGTCTGTGTGAGCGTGTCAGATCTTGGAGTTACAAACAGTTGTGAGTTGCCATGTGACT
>224383 NS=90 contig=separate
TAATGAAAAGACTTCTGGGTAAATCCAGAGTCGGGCAGGGCCTGCCGTGCTCAGTGTGCATTATAGACTGCAACAGTTTTCCTTTCATTTTATATTGACCGTAGTTCTGTTTTTTTCCCCCTTCCATCAATAGCTTTTCGNNNNNNNNNNTGTAAAAATGTCTTCAGCAGATGCCCTAAGCCTTATTTTTCACCTTTTGAACGAGTTTATGATGGCTTCTTCAAGTGTCATAGGAAAGCTTCATACTGACCCAGAGATCTAAAACACATATGGAAAGAGTTGAAACACCCGACT
>224384 NS=78 contig=separate
CCATGAGAACTATTATTGAATAAACCTAGAAAATGATAACTAAAAGTTCAGAAGCTTGAGAGAATCACATGAAATATTTTCAGCCTGTTAAAAAAATGTGAGAATGAAATAATTTCCTCAAAGAACTCAATAAGTTAAACNNNNNNNNNNGTACAGTGCTAAACAGAGAATTTTCAACAGAGGAATACCGAATGGCAGAAAAATGTTCAACTTAAAGAAATGTTCAACATCCTTAGTCATCTAAGAAATGAAAGTCAAAAGGACCATGAGATTCCACTTCACATCCATCAGACT
>224385 NS=69 contig=separate
ACATGTTCCAATACTCTTGGCTAAAATTTCAAAAGATATGAAAGAAAATCATTGCCATTATATCCCCTGAAAGACAATTCATGAGAGGTAGTCTATTAGTACCACATGGGAGGTAAAGGGCTAAACTCAACAAGCAGAGANNNNNNNNNNAATGTCTGTCCACATTACAACATGTGGGACCAAATAATTATCTAACAAATTTCATACAGTCAGACACAAAGTTGTTTCAGATTTATCAACATTGTAAATAATTGGTATACTACAATAATGGGGCCATCAGATTACCACATGACT
>224386 NS=108 contig=overlapped:6
AAATGATCTGATAATTCAGCTAGGAAGATGGAATGGATAGGCCAAATTCTGTAACTTTTTTCTCTTTCTGCCAACTTTTCTGACTGCTTCCCAGACATGTTTCCATGATGTTTCAGTAACGCCTTCAGCACTGCCGTTAAAATTAGTTACTCGCCGTTATGCTCCACGTATTGTCAGATAATTGGACCTCCTTTTAAGATTCAGTATCATAAATAGAAGTTAAATCACCAGATGCTAGATTATTTTATTTTTGTGCTTGTAGGAGTATGCATGTGACT
>224387 NS=46 contig=separate
GTATGCATACACATTGCCACACATGCAAACACACGTGTACAACCACATACATAAAAAGAGGAGGAAAAACCCCTCCTCTTAACAGGGTTTGAAGGCTTGCAAATATCTTCGGAAGTAAGCTTTACAAAGACCAAGGCTCTNNNNNNNNNNGTGGAAAGGAAAGGAAAGAAAAGAAAAGAAAAGCAAGGAAAGGAAAAGGAAGAGAATAAAGGGGGGTAGTGGAGAGATGGCTCAGCAGTTAAGAGCACTGGCTGCTTTTCCAGAGGACCTGGGTTCAATTCCCAGCACCCGACT
>224388 NS=99 contig=separate
CAATGGGCAGGTTGGCTCCTGCCCTTGACGAATGGTACCACTTAGACGCAGAAGTTGGGCTGTGCTGAAACCCTAAGGAGGAAGGACTCTAGAAGTTCCAAGCATAGCAAACACGGCACTGGCAGGCCTTGGCCTTCCCCNNNNNNNNNNGTCTATTCCCTTATTCAGCCACTTCCTCCTCCTGAGGCTCACTACAAAGGTCCAGCTCTCAATGTATCCAAGTCCAGCAATCAAAAGACCCGTATGGCTCAACTAATTAGCATCCTCAATCAAAACAAATCAACTCATTCGACT
>224389 NS=27 contig=separate
AAATGAAATAGATCTTAAAAATAAATAATTTAAGCATAAAAGGCAAGTTGAGTGTTTTATTTTCCAGTGTGTCTGATAACATTGCCTGTTCGATCAGTGGAAACGTTAGAAAAAAGTACAGATCTTCTCCCAAGTTTTGTNNNNNNNNNNACAGTAATAAATGTAAGAGCTGGAAAGTGGAAAAAAGTGCTAGGAAATGGCTTCTCTGTGACAGCACCACTGAACTAAGCTCACTGAAGCTATAGTTAAATACTCAAGAGCAAGCCAACAGTATGTATAGGTCAACATTCGACT
>224390 NS=79 contig=separate
ACATGTACTTACATAGATGCGTAATAAATAAATGCAACCATAATCCTGATAAAAGACACCGGCAGATTAACAAACATGATAAATTCTCAGTAGGTGAAAACTGTGTTAGTAACTGTAGACCTTATCTAAGAAAACAGCTTNNNNNNNNNNGACAAGATAAAGACTGGGTGGGCCTTGTTATAGACGCATCTCAACAGAGCATGGGGTCTCATCAAACTGACAGAGAGCAGTGTGGTGATGGGTACAATGCCAGAAGCCTTCCCACTTTCTGCTTCTTGGGCAAAGCATTGGACT
>224391 NS=16 contig=separate
TCATGGCTTGGCAGGATTAACTTAGTGAAAATGGCCATCCTGCCAAAAGCAATCTACAGATTCAATGCAATTCCCATCAGATAACCAACACAGTTTTTTACAGACCTTGAAAGAATAATTCTCAATTTCACATGGAAAACAGANNNNNNNTCCTCTGGATGTATCTCCTTCCTTGATCTCAAGCTGTACTACAGAGCAATAGTAATAAAAAAAACTGCACAGCACTGGCATAGAAACAGAATGGTGGGTCAATGGAATTGAATAGAAGATCCAGAAATAAACCCACACACGACT
>224392 NS=125 contig=overlapped:16
GTATGACTTCTATAAGCTGAGGTCCACACGTGAGAAAGAATGTGTCATTCTGTCTTTGTGAGCCTGGGTCGCCTTGCTTAATATACTTCCCAGTTCTATCTACCTTCCCGAAATTTCATTCACTTTGCCTTACGGCTGATTATATTTTCATCTATTCACATTTTCATTACTCAGTCCTCTTTTGGTGGTCCTCTAAGCTGGTTTCATTTCCTTGCCATTGTGGGTAATGTGGAAATGAGCACAGATACACAGGCTTTATCATGGGACT
>224393 NS=104 contig=separate
TGATGTCTCTATTAGCTTCATTTTCTTCTACCTGACCTAAATTTCTACCATCATTTTTTAGGAAAAATAAAACTAGGCTCTTTTCTTCAGATCTATTTTTTTTCCAGAATGTTTCTGTAGACATTCTAAATTTGGCCTGGTNNNNNNNNNNGTTTATATTACAATTTCTTCAAATCATAGTTAAAATAGTTTGTAACAAACAGATTTTAACATTTCTGGATAAATTTTCACACTTTCTGGGATGGGATAAGTATACTTTCCAGACTCCAGGAGTCTTCTTGTTTCCCACAGGACT
>224394 NS=76 contig=separate
CTGTGTGTTGCTTGTGTATTATTTAATATTCAGAACAGCCCTGGGAAGTTGGCGGTCATTTCTGCCTTTTTTCCCACGGAGACAATGGAAACTAGAACCCTTAATGAAGCTCATAGCTGGTGGCCTCTCTGGGCAGGTGANNNNNNNNNNCCCTTGGTTTGTGACCCCTTACCCCCAAGCCTGTTGAAATTATTGTAGAATTGATTTCCATCTTGGTCTGAGCCATTTGAAATAGGAGCACTTTGGGAGTTATGGCCCACACCCCATCCCTACAGGTGAATTCTCCACAGGACT
>224395 NS=117 contig=overlapped:25
AGATGGGCACAGTTAAGACCTGCATAGATGCCTCATAGAAGCTTCATAGGCTAAGGTAGGCAGAAGTATAGAAGTAAGCAGGCTTGGTGTGACGTTAAGGTCCGTGCCATAGGAAGCACTCCAGGGAACAAAGAAACAAACAAACAAAAACCTTAGCATTTCAGATACTAATAATTGTGTGTCTGGGGAGCTCTACTTAATCTGACTTCTCAGCCAAAGTAGAGGGGCCTGGAACCAGGACCATCAGGAGCACAAGACT
>224396 NS=96 contig=separate
ACATGGAGACCCTGAACAATACCAAAATCTGTAAGTGCTCAAACCCCAGATGTAAACTGCCTACACATGCTGTCCCACACCACATAGTCTGAGACCTCTCCGGATGGCAATACCTAACACAAAATAACTGCTGTGCAAAGNNNNNNNNNNCTGTGTAGAGAATAACGACCAGAAAGTCTGAGCATATTTTGGTTCAGGAGTGATTTTCTTCTGAACAATTTTAATGCCCAATTGGTGGGTCCCATGCACAGAGCCTGAACATGCATAGGGCAGCATGTGACTGCACACATGACT
>224397 NS=69 contig=separate
ACATGGAGGGCAGATGCTGAGAAAGAGAGTCCATATTATAGCCCTGGTTTATAGTTTTGAAGCCTGATTCCACAGAAACCCTTTGTAGTTCTATGACTCTAAGCAAATCTTTTCTGTTTCCTCATATGTAAAACAAGACTGTGNNNNNNNACTTCCCCCAGCTCTGGACCACATCTATATAGAGAGGGAGTTCTAGAACATGATGCACCAGGCACCAGGCATGATAGAGCTCAGCTATAGCCGTTTTGTGAGGTGCCTGGGTAACTTCTCAATGCTTCTTGGGACCATGAGACT
>224398 NS=1 contig=separate
TCATGGCTTGGCAGGATTAACATAGTAAAAATGGGCATCTTACCAAAATCAATCTACAGATTCAATGCAATTCCCATCAAATTACCAACACAGTTATTTACAGACCTTGAAAGAAAAATTCTCAACTTCATATGGAATAANNNNNNNNNNTCTTCTGAGAAGTATTACCATCCCTGATCTCAAGCTGTACTATAGAGCCACAGTAATAAAAACTGCGTGGTGCTGGCATAGAAACAGAATGGTGGATCAATGGAATCAAACAGAAGACTCAGAAATAAACCCACATACGAC
>224399 NS=22 contig=separate
CAGTGTTGAGCCAAAAACCGCCCCTGTCCCCGCTATTACCCTGTGGTGTGTGGAAGTCCCAGAGTTGGTAGCACCAGCCAGATCACAGGGAAGAGCATTATTGACTGGTAATCTTCCAGAACGAACAGGGCTGCAATGGGNNNNNNNNNNTTCCTGCATGTTAATTTACTGGATTCGAGTTTTAATTTCTAATACTTATTCATCTGGAAAATTGACACGGTAATTCGTCTTTTGGTATTTTAGATTCTACGCTGTACAGAGCAGTGAAGTTCATGTCCGTTTTCCCATCTGACT
>224400 NS=107 contig=overlapped:21
AAATGCATGGGTCTATAGTGCATACCTAATCAAACCACCCCGCACTCATACAGGAAATCAATGTACGTGCACATGTATTCTGTCTGTTCAACCAGTAAACACTCAATTTCTCTCTGTGTGTCTTGCTGTCTCTCTGTTTCTCTCTCTCTCTCCCTTCCTCACCCCTACATATTCCTCAAGACACAGAAGACACAGAGACACAAAAGTTTTTAAAACATTGTTTTTAAGGAAATTTAAATTTTTACTCTTGTAAGCATATGACT
>224401 NS=34
ACATGGATGTATATGTGGGGAGGGGCACTAAAAGGGAGGCTGAAGTTTTCATTTGTAGATAATGTGCCTCGGTTTTCTACAATATGCCATCCCACGACCAATATAGTCATCCCATTTGCTAGTGTCCCTAAGCCAACTGG
>224402 NS=98 contig=separate
TTATGCTTCTCTGAGCCTTTGATTACATTTCCAAACATTTTAAAAACATTTTTAATGGTTGAGAACTTCAGAGATCCATATGCTTGATCAGTAAATAACCTCATTGTACAAGTGCTTATGTTCAAATGTCTCTTAATTTAANNNNNNNNNNTTTGAGGATTAACACTGAATTCATGGCCAGTAACACATGCCTGGTAAAAAACTATCTCCATGAGGCATAAAATAGCTTTCTTGTATTTTAAATTATCTGGGGTCATTTTGAAAAACCAAACCAGCAACAAAAAAACACAAGACT
>224403 NS=73 contig=overlapped:21
CAGTGAAGGCCCAGGAAGCCCTTTGGGAGCTGTTCTCATCCTTGCCCAAGCTGCCATCCACTGATGTCACACTCTGCTACAAGACTCTGGGTAGAGATGGACCCGAACCTGGCAGGAAGCTATTGTGAAGACAGAAAACAGAAAACTAAGAGATAATCTTAGAGTTCGTTATTGGCTGAGACTGGAGGCTTGCCTGGCATGTGTGAGGCTTTGGGTTTGATTCCCAGCCCTACCTACACACACACACACACACACACACGACT
>224404 NS=38 contig=separate
ACATGGCTGTCTAAACATGATCCCAATAAGGAAAACATACATGGCATTCTAATATGGAAGAAGGAAAGCTCAAAGAGGCCTCAACTCTAGACAAAGAAACTCAAGAACAAAGAAATGACAGGAGCAAGAAGAATAATTTTNNNNNNNNNNTAATTTTCCCCAGAAAAGAAGTATCCAATTGGTTACCCAATGCAAAATCGTCCACCATGAAAACATATACATATAGGAAACATTACATGAGTTAAACAGGTTGCATTTATATATTAAGGAATCCATATCTATATACACAAGACT
>224405 NS=12 contig=overlapped:22
GCATGCATATGGTTTGTAGATGCGCAAGTAGGCAAAAAAGCCATACATACGTAATTTCAGATAAAATTTAAAAAGAAGTAGACTAGAGGATGAGAGGGCAAAGGACAAAGCAGAAAGGCGCTTGCTGCCTGAAATCATCCTCTGACTAAAGGTTTGGAACATCGGAGCAGAAACCTTTCCACGATGGTCACTCTATTTTAAGCTTGTCACAGATGAACATAAGTCCTGTTAGTGTCCCCTGTGCTGGAGTGAGCATCTGACT
>224406 NS=71 contig=separate
GAGTGGAGCCTTCTTGGGGTGTGAACAGAACATAGCTCTAAAGGAAGACACAGATCCTGTGCACCTGTGGCACACATTTCCAGTCAGTGGGGTGTTTCTCTTACTTCATTTTGGGGGATCATGAAGATCGGAGATACTAGNNNNNNNNNNTGGCGTTACGAGCTCTCTGTGAAAGGCCACCACTGTCATTTATTTCTCTTTACTAACCAGGAATGTTAAATTAAAAAAGAAGATGGGCAAAGGATTGATGAGTGATCTTTTTGCCATTAAGTGTACATGGAAGGACACCAGACT
>224407 NS=31 contig=separate
CAGTGAGAAGCAACAGTGAGCTCCATATCCAGGCCAGAACTGGCAGGTGGAGTCTCCAAGCCTGCCACAGAGTCCGTCCGGAACCTGTATGCTGATTGGTCAGACTCAAGTTCTGGCACACACCACTGCCAATTCTACAANNNNNNNNNNATTCAGATATGACCCAGTTTTATATTAGTCTTGAGGGCAAAGGCCTGTCTTCATCATGCCTCCCCAGCCTCAGGTCATTGCAGCCATCCTCAAGAGGGGTAACAGCAGAGTTCTGCATTAAGAGCACCAGGCTGACATCTGACT
>224408 NS=90 contig=separate
TAATGCCTCCCAGTGAGAGAAAACAGATGGAGCCTCCACAAAACATTAGCTTTGCTGTTCAAGAAGTTTTCATTGTATGATCCATTCATTTCTCTTATGCTTGATAATCAGAACCTCCCCCAAAGTTATTTAAGGCCTCAGTCTCATATGCGAAAGGTTGGAAGGCGGTGTGGAAATACAATTTATAAATGTGAAGGAGCATGGCCCATCAACCTCCAAATGCTTTGCACTTCTCACATTTGACAGTCTGAAACACATCCATCTCTTTCACTGTAATCAGAAGTCCATGAGACT
>224409 NS=64 contig=separate
GTGTGTCTAAGAGGCTACTATGGCCAGTGCTCATGCAAAGTTGGGGTTTTGTAGACAGTGTGAAAGGAAGGTTATCCTTAACTAGATAACAATGGAAGACCAAGCATGAGGATATCACATGCTATTTTACTAGGAACTGTNNNNNNNNNNAAACTAACCGTTATGGCACATCTTAGCAGATCTGCAAAGCCAGTGCCCACCATGTTTTCCACATTTTTTTGTTAATGCTTATGATGTGTAATGCATGAAGCTTGCATCAACAATAAACAAAATGGCATCTGTTATCACTCGACT
>224410 NS=81 contig=separate
ATATGTGTGTATATACACATGAGAATACATACATACTCGTAGCCAGGCCTGGTGGACATGCCTATAATCCCAGCACTTGGGAAACTGAAGTAGAAGGCTGAAGTTCAGGATTAGCCTGGCCTACCCGTAGTGAAATTAAACANNNNNNNNNNCAAACACCCCCAAAACAAGGGCTGGTAATAACAAACTTAGTGGTCAAGCACTTATCTGGCAAGTTGGTTCAATGCTTACTGCCAGAAAAAAATAGCAAGTGCATGGTTCACCTTTGATCTTGTGTCTTATTGTGTCACGTGACT
>224411 NS=87 contig=separate
ACATGTATTTCAGTGTGAGGGATGTGCTTGTGTGTTGGTGAAGAGAACTTTTTTGATAGTTTTGTTAAGCATGAAGGGAGGATAGAATTCGTTCAGTTACTCAGCAGATGGTGATGTGTCTATTGGAGGTAAGGTGCTGTNNNNNNNNNNAAAATCTCCCTAGTTACCAATCACCCACTAACTTCCATGTGGACCACTGAATAGTGGACTAATCACTAGGCCCTAAAAATAAGCCAACCTTCAGTGCATGAGTTATCATTGTTAGGTCTTCCCCGTGTGCCATCGCATGTGACT
>224412 NS=92 contig=separate
TCATGTGCTCTGTCCACTCAAATACCAGGCACACGCTTGACCTCCTAAAGAAAGGCTGCGGCTGCTATTTTTCAAATTGCTATCAAGCCTGAGTCGGGGAGGAGCTCACAGGACCATGTCCCTCCCTGCTGAAGTATTAACTTCCGGTGNGGTTCTGGGAGACAGGAACTCATTGTCTTCAGTTGTCTAATCACCGAGGAGCCCCCAGGCTTCAGCAGATAGTTGCAAACCCATGGGCACATAGTCTCAGTGGCTCCCCCAAACTAAACAAAGCACAGAAGGAGACATGAGACT
>224413 NS=72 contig=separate
AGGTGAACATGTGGCTGACCAGTGAACTCGGTTCTTTAAAGAGAGTATAGAAGCAAGATGGTTAGAGCAAGGGTGGTTATGGATGTTTTAGTAAGTGTTCTTGAATGAGGGAGGAAGTCTGTTGTAAGGAAATGGAAACCNNNNNNNNNNGATATTCAGCAGGGAGAACAGGAGCTTGCTTCAGCAGTCTGCCCAGCAGCAACAGTTTTTCTATTGAGCCCAGAAACTCTGTTCCATAGAGATAGTCTGCCTTTCTCTTGAACTCTTGTGATTTAGGAAAATCCCCACATGACT
>224414 NS=58 contig=separate
AAATGGGCTGCATTTACAAAGCTTGTCCCAGGAGCACCCACTAGATGACTGAATTTTGATGACTGCCACATGAGTTGTGATAGTCCTGATGGCAGAACTTAGAAAGAGTCCAACATGTACATCATTTGAACTTTAATAATNNNNNNNNNNAATTTAACACATAACATGATCATAGAGAAGAGAATGTTTTCAAAGAAACATGTCACCCCTAATGTATTCTGTGTTGGAGAACTTTCTATGCTTATAAGCATATTTTTTCCACCGTATATTTCAGGTATCTCTGTACATATGACT
>224415 NS=102 contig=separate
ATATGTTCTTACATTATACATATGGAGAGACAGTAGGCTAGGTAAAACATCCTTACATGATGCAAGAAGTAATATTATGAGGAGGTGAAAAATCAGGAATGTAGGGAGAACATTTTCTTTCACTACCAAGAAGGTTTATTNNNNNNNNNNCTCACAAAATATACTGCATTCTAAGGGGTGGTGGTCATTGGCACTGGAAGTTGAATGTGCAATACTGTGCATGCTAAGAATGTGCTATGCCACTGATCTATATCCTCAGCCCTCTTTCTGACATTTTTATCTAAACACATGACT
>224416 NS=69 contig=separate
TTGTGAATGGACTGTGGACTAACATGGTAGGGAAGACTAAATCAAGGTATGAAATTATTTCATTTCCCAAGAAGGATATAACAACTCCAGCACAAATTAATATGAAATGAGATGCTGCTCAAAAGACATACATGTAGTCANNNNNNNNNNGAATTATTCATGGTGCACATATCAGAAAATGAGTATCCTGGGATCATCTTGGAACTCTGTTACCACCAGATGTAACAGATAATATTGTATAAAACTACAGGCCTCATTTCACAGCCCAAATGATATACAAGGATCCATAAGACT
>224417 NS=119 contig=separate
TAATGCCAAATACAGTGTGTTTCACAGTGGGCAGTGTCACTCCTGGGCAGGAGATCCTGGGTTGTATGAGAAGGTGAGTTGAACAAGACACACCTTCTCCAACAAGGACACATCCCCCCATCCTTCCCAAACAGTTCTACNNNNNNNNNNCTACCAACTAAGAGCCAAGCATTCAAACACAAAAGCCTACTGGAGCCATTCTCATTCAAACCACCACAATAAGCAAGGTTGTCCTCTGACCACTACATGCACACGACATATGCACTAACACACACAGCATGCCTGCACACGACT
>224418 NS=27 contig=overlapped:6
GTGTGGTTTTTAATGGCTGAAATCCTGTGAAGAAAGAGAATGACCCCTATTTACCGAGTAAGCTATCTTTGGCAGTGATCTATACATGCTGTAGGGAGTGGAAGGGCCTGTACCACTGAAAAAAATACACAAACCATTAATTTAAATGTTAAATTTTAGGTTCATTTCAGACCAGCTTTAAACAAATGTTGAAACTTTTTTGTAGAATTAACGAGTACTCTGAAATAAGGTATTGATTTTGTATCTTTACTAAAAATATTATTTGGTGACATCTGACT
>224419 NS=55 contig=separate
AAGTGCCAACAGAGGAGAAAGAAGAGAGAAGGGGAAGAGAGGGGAGAAGAAGGGTGGGGAAGAGTGAGGAGGAAAAGGAAAGGCAGAGGAGGGGAAGAAAAGGAAAGAGAGAGGAGGAGAGAGAAAATGGGAGAGAAGAGANNNNNNNNNCAGGTGCATCTTCACGTGAGCATGGCTCAGTAACAGGTCCCTGATGCAGCAGTGTGGGACCCATACAGTCAACGCTGAGTACATCTCCAATGAGGTGGCCAGTTTCAGGTGTCTCACAGGTGAGGGCTATGACCTGCACCCGACT
>224420 NS=94
AGGTGTGTGTAGAAGCCAAAGGTCAACACTGGTACTCCTCTGTCCCTCTCCCCTTTAATTTTTGAGGCAGCGTCTCTCACTGAATCCAGCCACACTCACTTTACAACATTAGATCATCAGCAAGCCCCAGAGATCCTCTAGT
>224421 NS=71 contig=separate
GCATGCCTAGTGCCCTATGCCCAGAAAGAGCAGACAACCCTGGAGTTTGAGTTAGATATGGCTATGAGCCACTGTGTGGGAGCTGGGAACTGAACCTGGCTCCTTTGTAAGAATGGCCACTGCTCTTAACCTCAGAACCATCTCTCCAGCGTTGAGCTTCCTCTCTCTCCCCAAGTGACTCTTGATTGTTTCAAATTGACAATAAAACCTAAGCAGGACAGTGAGCATATGGGACCATAATTTAAAGTGTACTTCTGCAAGTGTCCCGATCAAAACTATTTAAAACACATTGGACT
>224422 NS=24 contig=separate
TCATGACTGGTTCTCAACTAACGGACCTTAGTATATTTTGCCTGTAAAAACCATTATTTTCTAAGGTAGACAAATTAGTTCAGTGTTTGGGCAATTTAGGATTTATCAGTTTTGTAAAGGAAATTACATTTCCTGTGTGTNNNNNNNNNNAGTCACACTTTTTAGTTTCAGAGAAGAGCTAAGTTGAATGAGTCCCTGAGAGTGGGATGCGGAAGAGTGGCTCAGGAGAAAAGCCTTGAAAGAGCCACTTCCCTACACAATGCGCTTTGTTTTCCTCTTGGGATCCACACGACT
>224423 NS=36 contig=separate
ACGTGTACTACACCACCGCTGAGCCGCGCTCGGAGATCTCTGTCCAGCCCGTCACCGTCACCCAGGACACTCTCAGCTGCCAGAGTCCTGAGAGCACCAGCTCCACCCGGGACCTGCTTTCCCAGTTCTCGGACTCCAGCCTNNNNNNNNNNCTCCCTGCACCAAGTGGACACTCTCCTCATTTGCTGAGAAGCATTATGCACCTTTCCTCTTGAGACCCAAAGCCAAGGTAACCTACCATTAAGTGTGACTTCCTGCCTTGAAAAACCATGGCACACTTTGGATTGCATGCATGTGAC
>224424 NS=53 contig=separate
ATGTGTACATTTGCACACAAACAATTAGAAAACCATCCAGGCCTAAAGGTCTTTCTCTTCAATCTAATAAATGAGGGATACAAAAAAGTGGTGACGGGAAACATTCAAACTGAACTGGACTATCTTATATTTAAGGAATGNNNNNNNNNNGTTAACATGATTAACAGAACCATGTTAAAATATAAGACATGTTAAAATATAAGAACTGTGTTGACTATCATCTTTATAACAGGGAAAGAAAAGCTAGAGACACTCATACAGGTTCAATGCACCATCTTCAAGGGTCACCAGACT
>224425 NS=103 contig=separate
AAATGTTAAAGGTATATACCTGTCCATCATAAATTCATCCTAAAGTAATTCAAGGATACATTTACATTTATTTCACAGAAGCAAGTAAAAAGATACTTTGCAACATTCAGCATTGTTCATAAAATGAAAGATTTAACCCGNNNNNNNNNNATACATTCATAGAACACAGAGTGAATCAGTCTAGATTGCCAGACTTCATGGGATGACTTTTAAAACATAGTAAATTACATACATGCACAGAAAGATAATGACACACAAAGAAGAGCATTCACACAAGCAAACACCCATGTGACT
>224426 NS=94 contig=separate
TGGTGATCCACTCCTCTATCTCTGGAACTGTAAACACCAAATAAAACCACCTTTCTCTAAGTTGCCTTGGTCACGGTGTCTTGTCAGAGCAATAGAACAGTAACTAGAGCCAAGCTTTGGCAGTGCACATCTTTAATTCCAGCGNNNNNNCTCAGGAGTCAGAGGCAGGTGGATGACTGAGAGTTCAAGGTCAGCCTAGTCTACATGTCTAGTTGTAGGACAGCCAGGGCCACATAGTAGAGCGACTCTGTTTCAAAAATGAAAAGAAAATAAGTACAACTTTCACATTTGACT
>224427 NS=102 contig=separate
ATGTGCTGCCTGCTACAGTGGTTTTCTTTCTCCTATCCGTATGCCCAAGGCTGTGGGATTCTTTGAGTGAGTCGTTATCTGCTTAGAAAACAGAATACCATGCATCCAGTGAAAACAACGTGGGGAAATGGAAAGTGACTTNNNNNNNNNNCATGTGAACACTAAACAATATTCTCGTCTCACAGCGACTTCTTGTGTCCATCCACATATTATCTTAGCTAATTCTGGATGTGCCCATTGTAAGAAATTTTTGTCTTCACCTTTGATGTCTCTATATTCTGACTCTCATAAGACT
>224428 NS=36 contig=separate
CAGTGGCCAATGACCTAAGGCCTGAACCCAAGCCTTGCTGGTCCTTTGTCTTCCTTAGAGCACTTGAGACAACCTGAAATGACTTCTTTTTGGCCAGCTATGAAAATTTAAGGTTGATTCTCCCATAGTTTGATCCCCAGNNNNNNNNNNTAAGTAGCTCTAGAATGAAGGCCATCCTGGGCGACATACAACTTGTTCAGTGTGTAAGAGCACTTACTGCTCTTGTGGAGGACACCATGAAACCTGTCAATCCTGCCTTCCTCTTTCATCTTCTATGTCCATCCCCACCAGACT
>224429 NS=105 contig=separate
ATATGAAAGGTTATCATTTCTCTACATTTCTCAGAGTGACTTTAGGAATTTTGGGTTTTTAGTTCAGTCAGCTGTAAGAGTATTTAATATGTGAAGGTGAATGTTTTAGCATTCACTGACAGAATATTCCAAGGCTTTTGNNNNNNNNNNTCTTCTGGGTGATACCAATAGACAGCCTAATACAGGGAGGGTACTGCTCAAGAGGCCTCAGCCCTACACAAATTATCCTCCCCAAGTAAGAGCACACAGATTGGTTATCCTAAACTAGTTGTTGTTAGATATGAACACAGGACT
>224430 NS=54 contig=separate
GAGTGGTTTGTTAAATTGTTGTGTGAGACAGGGTCTCATGAGCCTCATGTGGCCTAGGATGGCCACCTCAAACTCTCCCAGCACCGGGACTACAGGTGTGGACCCTCACACAGTTTATTCAGTGCTGAGGCTGAAGAGCTNNNNNNNNNNCCCCTCAGATGCATTCTGAACTGGTATTTTCAACTTGCCGTCAGTTTATTGGGCTATAATCCCACTGGAAGTCAGGCAGCACCTGCGCAATGGTCTTTCTGGAAAGGGTTTTAAATGTAGACGTGATGAAGATTACACAAGACT
>224431 NS=51 contig=separate
GAATGGCAGGTACCTGAGAGGACACATGAGCGTTGGGTCTCCCCCAAGCCACAGTGTGATAGATCTATCAGTACTTCATGTGTCCAGTAGTTTGGTGAAAAGCTGTCTTCTCAATTTGTCTTTATTTGGCTCAGTTCACTNNNNNNNNNNTAAACATGACACCAACTCACAGTACCATTATCTGTGGGGACTAATAAGAACCTGAAAAAGAATCCCATAGGCAAAAGTGATGACTAGAATGTTTGTAGAGGCTTTGCATGCTGTGGAAATGAGCACAGCTGTCGACATGTGACT
>224432 NS=58 contig=separate
ATGTGTGCCTATTGATTGGGTCACTATGTGATTTACTGATTCGTGACATTTGCATAATGGCCAAGCAGGGTCCACAGCATATTCAGCACCCTAAACTTTTACTGTTTCTCTGTGTCATGAATATTAAAGTATCTTCTGGCNNNNNNNNNNTGCAGAGGTCCTTAGTTCAGAAGTTCAGTTCCCAACTTCATCCTGTGGCTCACCACTGCCTGGAACTGTGGCCCTGGAGAGATGTGGACCCCACCCCCACCCTCCTAAGGCACCCACAATGACGCATGCCATGCACACATGACT
>224433 NS=59 contig=separate
TGATGAACAAAGAACTTCTTTGTCCCAGTGGTTCTCATTATTGAAATCTATTCTCATAGGTTGTTATAAATGTAGCTTCTGGCCATTGAAGCAACATTTGTATACTCTTCTTTCCAATGACAACTTACACTTGATTTTTANNNNNNNNNNAATGCATATCAGCGTAGTTCCAATCCCTCTAACCTCCATTGCCAAGAAACAGTATTGCAACTGCTTGGCCTCACAGAATTTTACATGTAGTTTAGAAGACAGAATATGGAAAACTAAATCTAATTTGCATGTTAGCATGCGACT
>224434 NS=53 contig=separate
ACATGGTGACTGAGCTAAATTCTATTCTAATTCTATTCCATCTATCTGGCTCCATGTGTAGCATATACAACTTCAAGCACCATGACAGCTTCATCATTGGAGTTCAGCTCTATCTACTGGGCCCTTGTCATAAACAGTCTNNNNNNNNNNTAAAATGACTTGCTCTGTGAAAACCCTCTGAATTTTATGTCAATTAAACCATTTCTAATGTGCTACATTTTCCACTCACAGATGTCAGGGGGCAGATGGGTGCTTATCTGGGAATTCAGAAGTCTCTTTTAGCATCATTGGACT
>224435 NS=60 contig=separate
AAGTGGAAAGCCCTGTCCTCTTTGCCCAGTTAAATTTCTAGATCTCCAGCCCAGCTAAGCCCTGCTGTTCCCTGTTACTTATTCTAAGTCTCAGCTACTGCTCAGTTTTGATACTGAGTCCCATCTCTGGGAAGACAGAACNNNNNNNNNGGATCGCAGCTCAGGCTGAGAAGAGCTGGTCCAGCCTGTTCCCTCAGCACCATCTGTGCCATCACATGCAGGGGACTTCTGAGCTCCTCAGCCCTGCTGTTCTGACCACTGGCTTCTTAGCCCCAAGCTGTGTTGCATACGACT
>224436 NS=35 contig=separate
AGATGACATAACTATATTGAGATGTCATAATACAATTATGAAATCATAATATAACTGAGATGTCATAAAAGTATTGTGATATCATATCCTTGTGTTGTCATGATACTGTTGATATGTCATACACTTTACTCCTGTTTACCNNNNNNNNNNAGTTAGGAAATGAAACATAATGTTTATTTAATTGGACAGCTTCCTAAGTAGGGAAGCTTCAAAGTGATGTGGAATTAAGGGGAATGTACCAAATGACAAGGTGGTCTCCTACTGTGGTCTTGGATCTGAAATATACATGGGACT
>224437 NS=4 contig=separate
CTGTGTGCTGCATTTCTCCAGGGTGGATACCCTACAAAGTTCAGTGGTGCTTAAAAAATTTTTTTAATCAATTCTTTGAGAATTTTATACAGCGTAAAACTTTTTTAAATAATAAAGAAAAAAACAAAAAACAAGTGTATNNNNNNNNNNTTCAAGACCAGGTTTCTCTGTGTATCCCAGGCTGTCCAGAACTTTGTCTGTAGACCAGGCTGGCCTCAAACTCACAGAGATCCATCCGCCTTCCTCTGCCTCCCTGAGTGCTGGGATTACAGGCCGCCACACCTCATATGAC
>224438 NS=29 contig=separate
TGATGACTTGGAGAAGGTAAGGCAAGGTATGATCCATCCTGTGCTTCCTCGATGGCTGTGAAATGACGTGCTTGCAGTAAATGATCTTCATATTTTCTTTTTTTGCATGCCATATTGACCTACCCATCCAACATCTTTAANNNNNNNNNNCCTTGTGTTTGAGGAGATCTTCTTAGAGGAGTCAGATGTACAAACTGGCAAATATTATGTAGTAATGGCTCTGCCAGAATTATGAACAGGCTCTATTCAATAGTGCACTCTCTGCTTGGATGAATTTGGGAATGGCATCAGACT
>224439 NS=106 contig=overlapped:30
GAGTGCGTAAAAAGATTTACTATAGGCTCAAAGGGAGCGTCTGCCTTCCACCTTTTACGGATTTGGCTCTGTTGAGGTAAAAACGCAACTCTCCCCTCAAAGGAGACAGATTCTGAGACCAAATAGACGAGACCATGGCCTGGAAACGTGGGCTTGGGTTCCCTCAAATTTCATGTCCCACCGTGGTAGCAATTTCAGGAAGTGTTTACGGTATAGAACAAAAGTCCCAAAGTAAGGCACTTGAACACCGGACT
>224440 NS=42 contig=separate
CAGTGGCGGAGCCTTTGTGAATCTCAGCTTCTGTCTATCCGGAGGTTTCGGGGCCAGCTACCCTCAGGGTTGGTTTTAGAAACAGACAGTACCATAAACATTTCTGACCTGTAGAGCCTACATAATAAATGGTACCGTCGNNNNNNNNNNTTTAAGAATTGTCCAATCCATTTCCTTCTGTCTACTGACTGTCTCTAAGGGCTAGCTTCTCTTTGCATTCACTCCTCTTTTTTTTTTTCCTTTTTAAAAATCATTTACATACTGTATGAGCGTTTTGTCTGCGTGCATGAGACT
>224441 NS=43 contig=separate
CTGTGGAAAGGCAGTGTTCCCTTGAGCAGGCCACCAGCCAAAAATCCTGATGAGTTGAAGTATGGCAGCTGTGCTGATATAGGATGAAGTTCAACTGATCAAAAATGTAAAAGCGTGTCTATTTCCCAGCATGCATCAGGNNNNNNNNNNGCACTCGCACCCTCTCACGCAGCCTCTCTCCCCTGCTTTCACAATAAATCAAGCAAGTGGCCCCAGGCAGCCCTCCAGGAGGACCAGCCAGTAAGTGCAGAGCAAATCAGCAAGTCCCCATCCAAGCCTCCATCATACATATGACT
>224442 NS=113 contig=separate
TTATGCACTACCAGAGGTAGGTATTAAGGAGTGTGGACTGGGGCGAAACACTTGAAAACAGAAGCAGTATAACCATGCAATCTATCCATGCCTCAGTCACTCCATTACACATCCTTTCCACAAACATCCCTCATCCATCANNNNNNNNNNAGAAAGGAGCCTTTATTGGCCAGCAGTCAGGCAGATGAGCACCATCCATACCACGGTACCTGCTCCGGGGTTAGCTTAGGAAGGTTTGACAATGCCTAACTTTCCTAAACCCTAAGTGCGCCAAGGCTCTTTGGACATCAGACT
>224443 NS=16 contig=overlapped:22
TTGTGACCTGTGAACTTGGGAAATCATGTTTTATATAAGAAACTATTTTAGATACTAGCCCAAATTATATTACTCTACATCTAAATCATGGTTCAGCGCTCAGAGACCCAAAAAAGCATTCCCTCTACCTCATGATTAATAAAGCATCAAATTGTCAACAATGCTGTGTGACACAAAGAAAGGGTACCAAATCTCTACTCTCAACAGAGTTAAAAGGTCTGTAAAAGTGAGGACTCTACCATGAAAAGGCAGCACTTGCATGTGACT
>224444 NS=55 contig=separate
TTATGAAAAACATCACTTTCATTAGCAATATAAACCAATTAAGCAATTTTTATTGAGGGCGAGAAAGCCTAAGGAACTGGTAAAATTCCCATTGGAATCTCTAACTATATTTTTTTTGTGTGTGAGGCTTCCTAACCCACNNNNNNNNNNACACATGTAATTTCCTGCTTCAGTTTATCTTAGTGCTGAGGTAAATAAAGGGAGTAGCAAAGGGGTTCAACCTTCTCAGACCATCCATAAAAGGTCTAGTTCACTATTGAACTTTTTTTTTTCTGCCCCACTACGCACTAGACT
>224445 NS=33 contig=separate
TCATGTAAAGGAATTATGAAAAAACAATCTTTTAAACCAATCACTATAATAGGTCATTCCTTAGGTAACAAGGAAGGCAATGGGATTCAGGATTGTAACGATCCCATTGGCTGAATAATTTTGTTAATTGCTCTTAGATCNNNNNNNNNNATTGGAGAATTCCAAGGGCTGTTGGACTGCTCTGTATGTTGAGCCTCCAGCTGTTCCAGGACTAGCTGTTCTAGTGCCAGTAATTTTTCTTTACTTATAGACCATTGTTCAATCCAAATAGGTTGGTTTGCCAACCACCTGACT
>224446 NS=48 contig=separate
CAATGGGTTTAGTTTCATCATCATTATAATTTTTCATTGACAAAAATCATTTTTGAAAGCAGAAATCATCCTTTGATGGTAAATCTCACTTTGGGGCCAGAAGCTTGGGTGCTCATCAACTGCCTCTTTAAGGGAAAATTGNNNNNNNNNNTGTAGACCACACACCGTGGCTGTAAGAACTGAGGACCTCCCCCGAACTTCTCTTAGGTCCACCCACCCAAACTTCCCAACTTCGTGTCCTTTAAACCAGTTAGGCTGCCAGTGTGCTCCAGGCTCCGGGGCTAGCCACTGGACT
>224447 NS=61 contig=separate
CCATGAGTTTCAAATTTTTTCTTTCTGTTGAAAAGAAGTGCTTTTGACAAGCCAACATATATCTGTGGCCACTTGTCTGAAGTAATTTTCTTCCTTCTTCCTCTTCTTCTTCCCCTTCTTCTTCCTCTTCCTCTTCCTCTTCTTCTTNNNCTTCTTCTTTTTCTTCCTCCTCCTTTTCTTCTTCCTTCTCCTTCTTCTTCCTTATTTTCTCTCCCCCCTTCTCCTTCCTGCTTCTGTCCTTTCCTCCTCCTTGTTTTTCCTTCTCTGTCTTTATTAGTGCTAGTACATCAGACT
>224448 NS=18 contig=separate
TTATGTCATTCTAGGTGACCATTATGAAAGAATGGAAGAGCTGGACTGCTCAGAGTGTGACTATTAACGTGAGGAGATTGGTGAGTAACCTTAGGGGACTTGCCTTCTGTAACTAATCTCATAGGGGAATTGGAGTTTCANNNNNNNNNNATCTTACCATTCTTAGAGGAAAGAGAATGTGAATAAAATCAACACTCTTGGATTTTATTTATTACAAGGATGAGTAAATTCTTCTTTAAATTGAAATGCTGAAGTTGTCACAAAAGAATGCATTTACAAAAAATACATCAGACT
>224449 NS=9 contig=separate
AGGTGGAAGAAGACCTCTTCTCTGACCCTAGTCCTTCTCCTTCCCAGGACTCCGGGCCACCAGTAACGTCATTTTTTCAGTATTTTCCTGTGTTGCTCACAGATGTCTTAATAAATTATTTGAGGTTTCCTAGATGGAGGNNNNNNNNNNTGACCATCTGTGACATTGTCAGCACACGCAGAGGTCTCCAAAGAAAATGTAAGTGATGAGAACACTATTGGGTCATGTGATCAACCCCAGAGTAGCCAGCTGGCTCCTCGATCTGCTTGAGGGGGTGTCCTCTCTCACCAGACT
>224450 NS=40 contig=separate
ATATGTGTCTTGATAGGAAAACCTTGGTGACATAATTTATAGGGAGAAGTGACACAGTGTGTAAAGAGAAGTATGAGTCTTTCTATTTGCAGCCCTGATGACCTTACTGATGGTCCAGGTGACCTGCGATGACTTCTGGCTTCNNNNNNNNNCCATAATACCTCTGTTACATAGGCTAAGGGGGTTCCTGAAATTCTAATTCAGTCTTAGAACTTTTTACTTAACTATATGGATTAAGTGATGTTCGCCATCAATATTATAGATATTTCCTACAAAGATATGGGCTACACAGGACT
>224451 NS=36 contig=overlapped:17
GGATGTTCATGAACCAGTGATCAGGTGGCTGCCTTATGACACTCTCAAGGGCATGAGGAGCATAGATGGTGAGGTCCTGTCCCAGAATCTGTTTGTCTGCATCTTTTACTAGTGCCACCACTGCTGCTATTATTTGCAGGCAGGATGGCCATCCTGCCACTACTGAATCAAGCTTTTTGGATAGATAAGCTACTGGTCTCTTCCAGGATCCAATTTTCTGTGTTAGCACCTCTTTGGCCATTCCCTAATTTTCAGCCACATAAGACT
>224452 NS=7 contig=overlapped:17
GGATGTTCATGAACCAGTGATCAGGTGGCTGCCTTATGACACTCTCAAGGGCATGAGGAGCATAGACGGTGAGATCCTGTCCCAGAATCTGTTTGTCTGCATCTTTTACTAGTGCCACCACTGCTGCTATTATTTGCAGGCAGGATGGCCATCCTGCCACTACTGAATCAAGCTTTTTGGATAGATAAGCTACTGGTCTCTTCCAGGATCCAATTTTCTGTGTTAGCACCTCTTTGGCCATTCCCTAATTTTCAGCCACATAAGACT
>224453 NS=14 contig=separate
AAGTGTTGAGATTATCTCAGGTGCTGAATGGCTGAAAAGCAGAATGATTTCATGAAGTAGGTGAAAGAGAGTAAGAGTTTCAGGAGCCAGTTATTAAAAGGGCCAAGTGGGCAGCCTATATGAGAGAAAGGCTTAGCAGCNNNNNNNNNNTGACAGTTCCTATGTCCAAGACTTTTAGTTCAGTTGATTTGTCACAGAATTCTTTCAGGTGGTTTTTAATAAAGTTACTAGTCCTTGACATGTGAGTTTCACATTATGACAGATTCAATTATTATTTGTTAAATTCACAGGACT
>224454 NS=103 contig=separate
CTGTGGCGCCCTTCCAGGGAGGAGAGCTCTGCTGCGAGAGCAGGCTTCTGTTTAAGAACAGGTTCCTCCTTAACCCTGTGATGTCTGGAGGCACGCCATTCTTATTTTTACTGCTACTACTATTACTACTACGATGATTTCTTCACTCNNATAACCTGATGTAAAGAAAATGATTCTAGGATGACTGACTGAGGAAATTCAAATCTACTGTATTAAACAGTATGTACTGTGTAGGGAGCTTTGTGGGTATGAATGAAGGCTGAGCATTTGACTATTTGGAAGGGACATGAGACT
>224455 NS=6 contig=separate
ATATGTGCCTGGTGCCAGGGATGAGATGGGGGTGTCAGAGCTGCTGGGGGAACAGGGAACATACGATTGTAAGCTGCTGTGTAGGCTAGTTATTATGAAAACGTTAACATACTATTATGACTAAACATCTGGCCTGAATCAANNNNNNNNNNTGAGGGCACAAACAGATCAGTCAGCCCACACAGTGACTCGAGGCTTACAGCCGAGCCTGACATCAATTTTCAGAATTATGACTGATGAGCAGTTCTAAGAAACCCTGAAAGAAAGGGGAGTCATTCTGTAAAGGCATTTGAC
>224456 NS=61 contig=separate
ATGTGTAAGTATATATCATGTGTGGTTTTCTGCTTCTGGGTTACCACACTCAAGATGATCTTTTCTAGTTTCCACTATTTGCCTGCAAATTTCACGATTTTCTTGATTTTAATAGTTGATACTCCAAACAAGGACCATTCCTGGAGANNNTAACCTAGAACCCCAGCACAGATGTAGCCCATGACAGTTCAGTGTTCAAGTAGGTTCCCTAGTAATGGGAACAGGGACTGTCTCTGAAATGAACTCACTGGCCTTCTCTTTGATAATCACCCCCTGAGGGGGGTGCATCCGACT
>224457 NS=25 contig=separate
GAATGGCTAAGATCAAAAACTCAAGGGACAATGCATGCTGGAGAGGTTGCAGAGAAAGGGGAACCCTCCTCCATTGATGGTGGGAATGTAGACTGGTACAAGCACTCTGGAAATCAATCTGGAACTTTCTCAGAGTTCTTNNNNNNNNNNATGGTGCTCCCTGTCCTCTATTTCACACTCAGCTATGACAAACTGGCTTACTACAGGATCAAACTCAATAGCACCAAAAGAATACGGGAAAATAAACCATTGTTTCCTAAAAGTTAATTGCTTGAAGTCTTCTGTCATAGGACT
>224458 NS=69 contig=separate
GTATGGAGCATCAAGTGGATCATGGGAAAACAACCAGTGGCCACACCCTTGGTGGGAAATGATTCTTCCCTTACACAGCTGTTGTCAACAACCATAGCTCCTCAACTTTACCTAAGTAGGAAATTTGGCTGGCTAGCACTNNNNNNNNNNTGCAGTAGCCACATTACACCGAGAAAAAAGACTTTCATAGCACACTTCATCATCTTTCAGTTACTACATTCTTTGCACTTCCTCTTTTGCAATATATTCTGATCCATGGCACCGGATGTGGGGTTGAGAATGATCCATGAGACT
>224459 NS=72 contig=separate
TTGTGGGTGAATTTTAATGTGCCCATGTAGGTATTCAGAGAATGTTGTTGTTGTTGTTATTATTATTATTTTGGTTTGGAATTTTTTAGGCGTTATCTGCCCAAAATGGTCAGTTTTAAAATATCATGTTACTTTGTCTTNNNNNNNNNNTTGGAAGGGATCTTAGAATACTGCCTTGTTAAACATTTTTGTTTCATGATTTAGAAGGAGAAGAATGCATAAAATTGTTACCATCTTGTGGATGATTGCTTGTTTTTACTTTATTTCAGATTTCTTGAACACATCCATTCGACT
>224460 NS=69 contig=separate
GTATGCATACTTTCTGTTTGAAGGAGGATGCCCCTGGGGATGGAACCTAGGGTCTCATACAACACTAGGTAAGTGGTCTGCCACTGAGCTACACATACATACACTAGCCCGGAACAGGTGAATTTACATACAACTCAGAANNNNNNNNNNGAAAGAAAAAAAAATACACTCGTTTCCTCTCTTTTGCTTGCCATATTGTTTTGTAAAATTGAGATAGTTGTACCTCAGGTATATCTTATTCAAGAAATGTTTTTACCTAAGGAATCGATTCAACTCTGATTTCTACATTTGACT
>224461 NS=129 contig=overlapped:28
TCATGCTCTGCACACAGCTCCCTTAGCCACAGGCAGAAGCCTCTCTCGATCCAAATTTGCCAGGTGTGCTGCCAATGAATCTCTCAGGTGCCAGCTGGAGTTCTCTTTTCAAAGACTCAAGCATTTAGACCGGGCATTCTCAGAGCACCTAAAGTAATCTATTTTAAAGGTAACAACCCTAGGATCACCTGCCACGATGGTTAAACTTCACTGTCAACTAGATTGGGTTGGGAGTCCCCTGGGAGGAAACACCGGACT
>224462 NS=23 contig=separate
AGATGTGGGGTAAGGGATAGCTGATTTTTGAGTGCTTTCTCAATCTCAATCACTAACAAATCGGGGTGAAAGAAACCTAGTTTGAGGCTGCCCTGCACTGTACCATTCCTGGCCTTGCCTATCAGGTGCCTCCCCACAGTGGNNNNNNNNNNCTAATACAAGCCATATTCTCTGCTAGTCACTAGTAAGCCAGATAGCTGAGATAATGAGCAGGCATACTGCAGGGAGACAAAACAGGGCCTAAGATGTTGGGCAAAGGAAGTCAAGCTCTGCAGCCAGCTATATTTCACACGACT
>224463 NS=122 contig=separate
TTATGGTGGAGGAGCATCATTGAGATAGTTAAGGCCTGTAGTGGGGTTTCTTGAGGTTCATCCTGCCAGTCGTCTGCCAAACAGAATTACCTGGTGTCCCACAGCCCCAACTCAGGATGGGTCTCTGCAGTCTAATGTGAGNNNNNNNNNNTGAGTCTTCTATGTACTGTCTTTTTTTTTTCTTCCTCATAACCAGGACCCCTGCTAGGTCATTCGCTCAATGATTTATTAGGCGCCTACTGTGTCCCTCTTGGACTCAGACCCAGAGGCCCAGGGACACATGCGCACATGACT
>224464 NS=100 contig=separate
ATGTGTTCAGGAACCCATGGAAGCCAGAAGACGACATGGGATTCCCTGGAGGTAAAGTTACAGGGAAGAGCCACCCTGTGGATGCTGGGAACTGAACCTGGATCATCTAATAAGCACAGTAAACACTCTTAACCACTAAGNNNNNNNNNNGCCACAGCCTAGAGAATCCTACACTGACAGACCTTGTTTTAAAACAAACAAACAAACAAACAAAACTTTCTTTGTAATCTTTTGCATCACTGTCTAGCTTTCCACAACTGCCTTTGCGCAACCAAAGATTCAAAGCATATGACT
>224465 NS=39 contig=separate
ATATGGCAGCTCAGGACAGCCCTGTGCCTTCATTTCCAGGTCATCTGACACCCTCACTCCAACACACATAAAATAAAAATCCAAAAGTAAATAAATTCAAAAAGAACTAAAGAAAATCTTCAATGCCTGAGAAAAACTGTNNNNNNNNNNGCACAACATAGACATAGAGAGACATTGTCTCAAAATCTTGTCTTAACAAAACAAGAAATAAAATTAAAACATAGGCCAGGCATGGTTTATAGCAAATAACTGTAATCCTGGAACTCAGGGATTCAGAGGCAAGTGCATCTGACT
>224466 NS=50 contig=separate
GAGTGATCACAATTGCTGCACATGTCTGATGACTTGAGAGTAGATTTATGTTTCCATGATGTGCCTGAGGAAAAGCCATCATCTCCACAGTGAATCACTTACAGAGCATGCTTCATAGCTGTCATCCATCATGTCTAATANNNNNNNNNNAAGGAGAATGAATGTATTCTGAACTTGGACAGCCTATTTGTAAACTAACTATAAGAATGTTATTAAATTATCCCATTTGCTTTTCCCCAATTAAGCATATTCTAGTTTATTTTGTAGCTGGCTTACTTGGATTACCATAAGACT
>224467 NS=40 contig=separate
CTATGCTAGACTCTTGTCTGTGAGCATAGCAGAATAACATTCATAGTGTCAGGGGTTGGCTCTCTCCTGTGGGGTGGATCTCATGTTAGGCTTGGCATTAGTTAGGTATCTCCTTAATCTCTGCTCCATCTTTATCCCTGNNNNNNNNNNAGGGAAATTTTTTTTTCAATGCAGTTTATTCAGGAACCTTGAACAATCATCTGACCCTGGGGAAAGCCAGCCCACAGCTTAAATAGCCTCTGGGTAGCCAACCCCAGCGTGCCACGTGGGCAATGCAGATAGGTCCACATGACT
>224468 NS=80 contig=separate
AAATGCAAATGAAACTGGAAAGTGTCCTTTGTGCCTGTATAACCATATCCCAATAGTGCTATTAAAGACAAAGGGAAGAATTAATATTAGGAACAACCTGCAATGTCTGCTAGATAACAAATTACAAAGTTAAGTCAACANNNNNNNNNNTGCCAGAGTTTCACGCCAAGTTGAGAGCTCTGGAATATCCGGGAAGATGAAAATAAATGTCTTGAAGTGAGCTTACATTAAATTGAAATACAAATTCTTAGCATGTATAAGTTACTATTATGAATATATAGAACTCACACGACT
>224469 NS=87 contig=overlapped:9
GGGTGAGCATTTCCCCAACCCTGTTTGTTCAACAGACATCGAGGGCTCAGTGACAATTTTCTAGGTGCAGGATAAGACTTTTTAAATATAAGCTTGTTCTCTCTCTGACTCTTGGCCATAATCCCTCATCTCAAATGACACTTTATTGAAGAGGCAGAAGGGTACATAAGATGGGATGCAAAGTGAGGATGCAATCTTATGAAATAATAGCACTTGTGCCCAGGACATTTTTTTTTTTTTACTTTATTTTACTACATATATCAACATATGACT
>224470 NS=20 contig=separate
CAGTGCCCTACCAGTACTCAATGGAGTCTCTTTCTCTCAGTCTCTGTCACTTTATGTCTTTGTTTCTTTTAGTCTCTTTCACTCTATTTCTGAATCTGTCTCTCTAGCTCTTTCTTGCTCTCTCTCTCTCTCTCTCTCTGNNNNNNNNNNATTCAGTGTGAAAAACTCTGAGTTCTGCTGAAGGACTACAGCAAGAGGACTGCTTACTGGTATGACATCCTGGATGATCTCTGTAACAATATGAGCAGGGTCCTAATTAAACACATTTGTTCAAAGATTTGCCTTCATCAGACT
>224471 NS=30 contig=separate
TGATGGAACCTCTATCTTCATATTTTCCCCTTTCGAATCTGATTTGGTTAAGAGTCCATTGTCTGAAATTGAGCTAAAAGCAAAGCAAATGAAAATGAGGTAACATGGACACCCAAGGTCAAGGGTTAAGTAAAAAGTACNNNNNNNNNNTCTCTGCTCATTTTTTGTGCATAGTTTTCTCAGTAAAAATAATATAGCATGTTATTTAATATACAGGGCAAACAGGTGACATATGTAGAACTAACTTAATTTACTGAACATCTGTCTGTTTGCTAATGTCTTAGTCACTGGACT
>224472 NS=81 contig=separate
CTGTGGCTGTCCTTTCTTCCTACTGATAACAAACATTCTTTACCTTTGGCTCTCCCATTTTATGACCTAGTGTTCCAAACTGTGATAAGAATGACTAACGACCTGCCTGTGGCTCATTTCACTGCCAGGGTCAGTGTCACNNNNNNNNNNCCACATCATTGAGTTGGCTCAACAGCAGAGAGTGGACACCCCCACTTGATGAAGCTTTCCATCGGACCACAGGTCACAGGGCCACCCTGAGTTCAGGAGAGGTTTGTTTTAAGGATGGCTTCCCTAGTCCACAAGCACGAGACT
>224473 NS=92 contig=overlapped:15
GTATGGGGAGTTGATGGGTCTTTATGTCTCCCTAGAAAATTTCACCCCAAAAGCTTCCCTCAAAACAAAAAGCAAGGGCTGGAATCGGTGGAGCACACCTTTGATCCCAGCACTCAGGAGGCAGAGGCAGGTGGGTCTCTCTGAGGCCAGCCTGGTCTACACAGTGAGTTTCAGACCAGCCAGGACTGCAAAGAGAGACCCTGTCCAAAACCTTTCAATCAAAAAAAAATGCAAACTGATTATAACGCATACCTATCTTGCACTGGACT
>224474 NS=113 contig=separate
GTGTGGATTGTTTGCTCCTGAATTAAGCTTGTTCTCTTCTAGATACTGTTGCATTTATTTATTGATTTATTTACCACTTAACAATCCACCTTTGTAGCTAACTCTATCTTTCCCTCAGAAATAGTTTGCTTATATTGAGTNNNNNNNNNNGTACTTGGATGCAAATGTGTTTATTTAACTATCTGTAAAACCAATTTTGGGATGACAAGTTTGAGTTTGTTATGAATAAAATGTGTCATGAATGAACTCCTTGTTTGTGATTTTCTTGCTGAAGCGACAAATTTGCATATGACT
>224475 NS=44 contig=overlapped:24
GGGTGGGCTTTCAGGTTTCAAAAACCCATGCCATGCCCAATCTTCCTCTCCTTCTTCCTCTCCTCCTCTTTCCCTCCCTCCTCTCTGCCTGCTACCTGAGAATCAGGATATAAGGTTTTCATCTTTTTTTTTTAAGCATTATGCCTGCCTGTTTGGTGCCATGTTCCCTACCATGATAATCATGGACTCACCTACCCTCTGAAACTGTAAGCCAGCCCCCAATTACATGTTTCCTCTGTAAGAGTTGGCTTCATCAGACT
>224476 NS=52 contig=overlapped:11
AAGTGTTTTTCTGGCATGCATGCATAGCCAAGATTGTGAAACACATATTTTAAGTGTACATGTAATGGAGAGCAGATGAGAAACAAATGCAAGAAATCTTTTTTCAATATCCAAACATGACAGCAAATAAACTTGTTTTGCTCAAAGGATAGGATCCTTAATTGGACGGAATTCTTATTTCATTCTTGATCTAAGGCTATTATTGTGTCTTGGTAGTATTCTAAACCTTTTACTGTCTAATAGCTTATTTATACAATGGCTAGGCATGCGACT
>224477 NS=108 contig=overlapped:13
ACATGAACAAAATACAACCATATTCATACATACACATACACACACATACAATCACCACCAACAACAACAACAATTAGAACAATGACGACAACAACAAAGTCAAACAAGGAAAGACACAGATAATGATATTGGAAAGGATCAGGTCCCAGAATTCACATAATTGATAAAGACAGATTCTGGCTCCTACCACTATAGCTTAGCCATCTCCTATGATGTCGTACATCTGTAATGAGGCTGGATGGTAGAGCCTGTGACTAGAGTGCACTTGACT
>224478 NS=79 contig=separate
TGATGTGTGTGGGAGAGGGCTGTTCCAGTCAATGGATGGCTGAGGGGTAATTGACCTGGGTAAGGTAGAGCCAGCGAGCAGAAGGCCTTGGTACCACCTGCTTCTCTCCCAACATCAATGACTGCTTTATTTCCTCATGGNNNNNNNNNNCCAGGAAACACTGTTCTTGTTCCTGTCGTTACACATTAGCTTCACTTGTTCTAAATTTATATGAAAGCTGCCTCACAGTATAAGTTCTGTATTGTTTAACTTCCTCCACACAACACTGAAAAGAAGAATTTTGTACATACGACT
>224479 NS=64 contig=separate
CTATGACAGGCTGGCCGGAAGTGGCCCTGACCTTCCATGCTGTTCTGTATCCACTTGCCACGATCCCTGCCATGAGATGTCCTATGGCTCCTTCCATCAAAACAATCACTTCCCCATTTCTGGGAGCTTAGGCTGGCTTCCTGCTTTTGCACAACAAGGCAGAATGAGGCTTGAACCTAAGCCATTGACACTTGAACTCTTTCACCGGCTGGTTAGTTCCTCTGCCCGACCCAAGGCACTGGGGGAAAAAAAAGCAGAAAAGAAGACCGTGTGGAGACCTGGGGCCACCTGACT
>224480 NS=74 contig=separate
GGGTGAACCAAAGGTACTTGAGATTAGCAAAGCAAATTGCAGCCACCATCTTTGACATTACAGATGAGTGTGCTAGTGTGAACTCCAATGAATACGTGCTTCATTTACAGACTGGAACCACCACGGGCTTCTACACAGAGNNNNNNNNNNGATACACAGAGCAAAATAGCTACACAGAGCAAAAACTGAACCAATAATCAAGCCCTCTTCATTTTGCAACAGAGAGTAAACAGGGGCTGCAGTTCGACCAAATGAACTGTGAATCTGGACTATAGTGCTCGGAACCACTAGACT
>224481 NS=51 contig=overlapped:27
CTGTGACATAGGAGGGACCCATGTCCCTTCCAGGGGGGCAGCTGCCTGGATTCCTGTAGGAAGGTGCTGCTGTTCTGGTCACTGCTCCACTCACCCTGCTTGCACGGAGGGGGGGGGCATCTTCTGAGGAGGCTTCCTGCTCAAAAACGTTGCTTCTAACTCCGAGGATCCATTCTGTCAGCATTTCTTGAAAACCTTAAACTGTAATCTGAACCTAATTCCATGTTCTGTTTGGTGTGTTATGTGCACATAAGACT
>224482 NS=3 contig=separate
TGATGGGAGCATTTGGAAAAAGCTGACCACCTCAGAGCAGAGAGGAAGCTAAACAAAGGGCCCACAGGAAGGAGCCAGGATAAGACCTGTCTCCAAGGACACGCCCTCGGGGACCTACTTCCTCCAACTAGGTCACACATNNNNNNNNNNTTGCAGGCACACTCAGTTGGGCTTCACTAAACTTATAGGTGGTTCTGAGTCCACACTAGTCGAAAGTCAAGATTCATTATAAAATTGGCTTACATACACTGAAAAACAAATATATATTTGGCCTTTTCTACCTTCATCAGAC
>224483 NS=115 contig=separate
TTGTGGAGCCAGAGGTCCTCACCCTGCTTTTACGTGGATGCTAGATGTAAGCCCAGGGCCACGTGCATTGCAAGCATGTTACTAACTGAGCCATGTGTACTCTGAATTAGTTGTATTGGTATAGGTTTTTGTATAATGGTNNNNNNNNNNTGGTTACAGCATACTGTTTATAAGTTTCAATAATTGTTTGAGGTATTGTACCTGTGCAGCTCATTTTAAAATGTAATGTGATGTTCTAGTCCTTGAAAGCTACTGTTATAAACTGTTTAGGATAATTAAGAAATGCATGTGACT
>224484 NS=22 contig=separate
CAGTGGCAAAATTACAGTCACAAAGTAGCAAGGAAAATATTTTATGGTTGGGGTCACCACAACATGAAGAGCTGTCTTAGACGGTCGCAGTGATGGGAAGGTTGGGCGCCGCTGCTATATACTCAGAGGACCGGGTGCAGANNNNNNNNNNGATGCCCTTCAAGGCTCCTTTTAAACTGGCAGCTTTAGAAAACAATGCCTCATCGACCGACCTTTGTATGTGCAAGGAACACCTCTGCCAAAGAAAGCATGAGTCCTAGGTGACAGGAAGGAACTCTTGTGAGGTCACCTGACT
>224485 NS=8 contig=separate
CAATGGAGGAGGGTGCCCTTTTCTCCACAACCTCTCCAGCATGTGTTGTCCCTTGAGTTTTTGATCTTAGCCCTTCTGATGGGTGTAAGGTGAAATCTCAGGGTCGTTTTGATTTGCATCTCCCTGATGGCTAAGGACTTNNNNNNNNNNGTATTTCTGCCATTCTATAATCCTCTACAGAGAGTTCTCTGTTTAACTCCATGCCCCATTTTTTAATTGGATGACTTGATTTGTTGCTTCTTAACTTCTTGAGTTCTTTATATATACTGGATATTAGCCCTTTGTCACCCGACT
>224486 NS=6 contig=separate
CCATGCCCGACCAGATTTTTTTTTCTTTTATTTTGTTTGAGTATTTTCCCTGCATGTATGCCCCTGCACCGTGTGCATGCAGTGCTCAAAGAGGCCAGAAGAGGCCACAGACCTGAAGCTGGAGGTACAGGAGGTTGTGANNNNNNNNNNCAGTTGGATGGCTGTGTGTATAAAATGAACTTCAGCCTTAATTCCTACCAATTCAAACATTATGCATAAACTTCTAGATGATGTCATAGAAGAATCTCAATAACCTTGCAATTGTCAAAGATTTCCTCAATCTGACACAAGACT
>224487 NS=95 contig=overlapped:25
TAGTGAACACCATGGCAAAAGACTGATGTGAGCTTGAGGCCAGCCTGGGATAAAGTTTAAAGCTAGCCTAGCTATAAATGACAACCCGTCTTAATTTTTTTCCCCTGGGGCTAAAGAGATGGCTCATAGGTTGAGAACACTGGCTGCTCTTCCAGAGAAACTGGGTTTAATTTCCAGCACAGCAAGGTTGGTCACAACTGTCTATAACTCCAGCTCCCAGGAATCCACTCTGGCCTCTGTGGGCACGAGGCATGTGACT
>224488 NS=105 contig=separate
CTGTGGCAGAATACTGGGCATAAAGGGCTCAGAAGCAAGAATTATGGATTTGTGTTTCAGAAGATTCGGTCTGACATGGTCGGGAGGACTTCAAAGTTCACGTCATTTCAGCCAGGAAGTAGAAAGAGGGAAGACAGGAAGGGNNNNNNNTAAGCCTCACCTCCTTTACCACCTCTCCCAAATAAAGCCATATTATCAATATAATAACAACAACAACAATAAATGGAAGAATCCATTGATAGAGCTCTCAGAACTTAGCCATGTCTTGTAACATTCTCATTGATTCACAGGACT
>224489 NS=27 contig=separate
GGATGGAAGAAGGAAGGTGAGTGGGACTGGAAGCAGTAGAGGATGGGGAAGTACAGTTGATACATAGTAAACAAATCATAATAAATAAATACACCAGAAAAAAATGTGATCAAATGGATGAATTATAGACCTCTTCAGGANNNNNNNNNNAGGTACAACAAGGATGAAACACAGTTTTCTTTAAGGGACTTGAACTGAGACTCTGATCATGTTCCAATGAGTACATGAACAACACATACTTGAACTGGTGTACTTTAAACAACAACAACAAAAAATAATGTGACACATGGGACT
>224490 NS=70 contig=separate
GTATGTAATTAATAATAAAACAATAAGCTAAGCGTCTATTTCTTCCCTCAGCTGGAGCACAGGCCCACACCTGTCACAATGCTGTGCTCCCAAACCGCTTGGCTACTCCATGGTCCCTGACAACAGGGTTCCCGTCTCCTCCNNNNNNNNNNCTGTTCTTGCCTAACTCTTCTCTCCTTGAAACAGCCAACCAGCTACAGATTGCTCAAAGCAGACACTTATTCCTCTTAATTTCTAGCTTATCAAATGAGTAGATAGAACTTAATTTTAAGCCAGGCGTGGTGCTGCATGCGACT
>224491 NS=57 contig=separate
CTGTGCGAGCTCATGCATGTATAGGTTGATCTCATGGGATTCTCCTGCTGAAATATGAAGCAACTTTCTTGTGTAGGGTTGCTAGCAGTAGTCATTCTGTATGTTCATGATCTTGTTTGTCTCAGAGAGACTTGTCAGGTNNNNNNNNNNAGTGAACATGTTGAGAACTGCATCTCTCCTCTGAAAGCCTGGCTTGGAGGCTGGGGGAGCTAATTCCATGTGCTGCCATTGCTTTTGACTAAGGCTTTTCTCTCTGACCCTGCCCTTTGGGGACATGAGGACTTCCACAGGACT
>224492 NS=30 contig=overlapped:15
GGGTGCTGGGATTGCAGATGTGCACCACTGGATCCAGCTGTTTACTTGGGGTCCGGGCTGACCATTAGGCTGGCATGGCAAGTGTCTTTACCTGTTGAGCCATCTCCTTGACCCTAGATGGTTATTCCCACCCCCCCAAAAAAATATAGAGCCTCCATATGTATCTATCTGGTCTGGAACTCACTATGTAGACCAAACTGGACTTGGACTCACATAGGTTTGCCTGTCTCTGCCTTCTAAGTGCTGGAATTAAATGTGTACACTAGACT
>224493 NS=19 contig=separate
ATGTGAAAAGTTTAAAAGCCAGGCTTAGTAGTATATATCAGTAATTTCAGTGCTGAGAAGGCAGAAACAGATTCCGGGGGCTCATTACACAGTCTGCCTAGTTTACTTGGCAAGTTTCAGGCCAGTGAGAGACCCTGTCTNNNNNNNNNNTCAGCACTCAGGACAAAGAGACTTCTGAATTCAGGACCAGCCTGGTTTTTATGTAGAGAGCTCCAGGCCAGCCAAGGATACAGAGTGAGACAAAAACAAAATGAAGGCAGGTGATGTCTGAGGTTCTCTGGCCTCCACACACGACT
>224494 NS=71 contig=separate
TAGTGTCTGTTAGATCAGGATTGATGCAGTTGACATGGAATTAAAAGAGAGAAGACAGGCATTTCTAGATGGAGGATTTTTCTCTCAAACAGAACACTGATGCACTAGTCTTTTGAGGGGGTAGAGAGTGGAGATTCTGTNNNNNNNNNNTAAATTTCTGGCTTTAGTCCTGCCACTGAGGCTTCATTCATAAATTGTGTGTGCTGGCAGTTATCCTTGAGCATGGGGTAATTTGGGGGGGAAGCATTTTCCAGTGTGAGATTTTTTTCTTTGTTAATGTTTCCATTGGACT
>224495 NS=68 contig=overlapped:27
TGGTGGGCCACCTTTCCCTGCTTCTTAGACACATTGCCTCCCCCTGCCTTTGCCCTCACAGATGGTTCCGGATAATCTCTCCTCAGTGCTTTCAAAACTGTGGCGCTGAACTCTGTCGGGGGTGGGGAGGGTGGCAAAATGGGGGTGAGCTGTTAGTATCATTCTCAGTCAGGCCTGATCCATGAAGACTGAACAGAACAGGCACTAAAGGCCGCACGCCTGGCACCAGCAATGTGTATCCTCTCGTCACAAGACT
>224496 NS=1 contig=separate
TCATGGCTTGGCATGATTAACAGTAAAAATGGCCATCTTTCCAAAAGCAATCTACAGATTCAACGCATTAAATTACGAACACAATTCTTTACAGACCTGGAAAGAAAAATTCTCAACTTCGTATGGAATAACAAGAAACCNNNNNNNNNNAGATCTTCTGGAGGTATCTCCATCCCTGATCTTAAGTTGTAGTATAGAGCAACAGTTTTAAAAACTGCATGGTACTGGCATAGAAACAGAATGGTGGATCAATGGAACCGAACAGAGGACCCAGAAATAAACCCACACAC
>224497 NS=12 contig=separate
CCATGTACATCCTTTTAGATCTTGTCTGTGGCTACTTTTCCAATCTAATGGCAGAGTTAAGTGGCTTTGATAGTTTTTATGTAGCCTATGAGCTTAAACTGTTTACTATTTGGCCCTTTAAATAGAAAGTTTGCTGACTCNNNNNNNNNNCAAGTGGGACTTGAGAATGGGAGGGTTTTGGGTATGACAAGAGTCTAGGGAAGAAACTTTCTGGGCAGAGCAAACCCCTGGGTGAAGGGCTTGAAGGAGAAAGACATGTCTACTGTTTGAAGCACTAGTAGATAGCACAAGACT
>224498 NS=19 contig=separate
GCATGAAAAAGAAGAAAAATGTAGAAAATGGGTTGTCAGCTAACTCATGAGTTCGAGTTACTATGTTAAGATCTTCGTTTTAGAAGAAATTTCCAGCACACAGGAAACATTCAGGAGGTGTAAGTCTAGGGAGAGAATTANNNNNNNNNNTTCTCATTTGGCATTTATATCCTCAATTTTTAAAAACCGTAACTGGACAATTTCTGTTCAAAAGAGTGGATGTTTGGAGGTCTCCATGATCTTGAAAGTCCTTCCAAAACTCCTGCATTATTCAGACAATTTTCTCACAGGACT
>224499 NS=39 contig=separate
AGATGCTAATGCTCTTTTTTTTTTCCCAGCAGCCATTAGTTGCCAGTAGGGGAGAGACCCTGAGATATTTTCCCCTTTCCACATTCATATATCCACTGATATTGCCATTGTTCTGGTCTTGTAGTAATCAAATTTTAACATGNNNNNNNNNNCTACAGCAACATTTAAACTGACTGGCCTGTAATGGCTGTTCCAGATGATAGTTCTTTAAGCTTGGATCTGTAAAAACAAAAAAACAAAAACAAAAAAACAAAAACAAAAACATTACTTTGCTTCTGTTTGATCCACATTAGACT
>224500 NS=81 contig=separate
ACATGAAGGCAGAACACCAATGCATATAAAAATAAAAAGCTCTTTAAAAAAACAAAAAAACAAAAAACAAGAATAGTAAGACAGTTAGGCCATCTCTTAGAAACAGAGCATGTGACTCAAGACAAGCAGGGGCTGGAGAGNNNNNNNNNNGGTGGTTCAGCAGTTAAGAGCATGTCCTGTTCTTGTAAAGGGCTCAGGTTTGATTCCCAGCCCCACATAGTGTCTCAGAACCATCCATGACGCCAGAGGATCCAAGGCTCTCTTCTAACCTCCGTGGGTACCAGGCACAAGACT
>224501 NS=107 contig=overlapped:15
TTATGCAGTCCCAGTGGTTGAATTCAGATTGTCAGGCCTTTCCCAACCACCTTGCTGGTCCTCTTCTGTCATTTTTATCTCATTAAAAATTTCTGTAAAACTTAACTTTATGGAGATAACTTATACATCTTAATCTTTTGTTCCCCTTCATGATTGTAACTGTTTTCTGAGAATAAATCTGGGGTCGGGCTGCAGCAGTAGACGGCAGGCATGCTATAATTAGGTAATTGGGTTTGTTGCTCAGAACTCTTTCTCCCCGACACGGGACT
>224502 NS=96 contig=separate
TTGTGGCTCCCAAAGATCTCTGTTTATTTGTCTAAAAGGCACAGTTAAACTGCTGCATTGTAAACTATGCTGGTTAGCTGGAGGCTGGAGAGACCTCTCTGGTACCTGTCCCTCTCAGCTGCTAAAATGTACCCCGAGGANNNNNNNNNNTCTAAGGGAGAACTGTATGTAAACAAACTGATGAAAATCAGGTGCTTTTATGCCAATGGCCCAGATCCTCTGTTCACTGACCACAGCTGGGTCTGCAAACACATCATGAGAAGAAACACTAAACTTCATGAGAAACATGCGACT
>224503 NS=15 contig=separate
TAATGCTTGCAGGATCTCACAAATGTTAGGTACTGATTGGGTAATAGGGCAAATGATGTCATGAAACAGGTGAAAGCCTGTAAGAGTTTCCGGGGCTAGTTATTAAAAGGGCTTATTGGACAGCATGCTTGAGAGAAAGANNNNNNNNNNATGACAATTCCTCTGTCAAAGACTCTTAGTTCATTTATTCTGTCACATATTTCTTCAAGTAGTCATTAGTAAAATCCCATGTACTTGACATGTGACTTTCATATTACCACAAATTCCAATATTATTTATTAAATGCACAGGACT
>224504 NS=18 contig=separate
CTATGAGTTGGTGTTGTGTTCAAAAGACGCTTCAAGAGTTTTAAAAGCAAGTTGTCTGGCCAGCGTCTTCCATCACACACATTTTTCTATCTGAAATTGCAACTAGCCCAAAATAAACCAACAATGAAATTTGAATTTAANNNNNNNNNNTTCTCTGATACAGAATCTTTTTCTTTTTGGCTTTTCAAGACAGAGTTTCTCTGTGTAGCCTTGGCTGTCCTGTACTCACTTTGTAGACCAGGCTGGCCTTGAGCTACCTGCCTGTGCCTCCCAGAGTGCTGGGATCACAGGACT
>224505 NS=49 contig=separate
TGGTGATGCTGGAGAGGTAGTAGCTAAGAGTTCAAATCAGATTAGCTGGCAGCAGGAAGAGACAGTGAGCCACTGGGTCTGGCTTAAGCTTGTGAGACCTCAAAGCCCACCCCCACTGACACACTTCCTCCAATAAGGCCACACCTCCTAAAAGTGCCACTCCCTGTGAGCCTATTGGGGACCATTTTTATTCAAACCACCACCTGGTACCAACTCAACTGTCTGAAAAAGATGCCTGTGAACTAAGGGCTCAAAAGCTCCAGTTTTTAGGACCTGCAAGTCACACATCATGTGACT
>224506 NS=36 contig=overlapped:30
AGGTGTCATCCACCCAAAGAGCATCAGACCCATCCGATACCTTTTTCTCACAGGCGGGACCTGGGGCATCAACCCGCATGCAATCAGACATGCTCTTCTCTGGGTTGAAAGCAGCTGACCCTGAGTGCAGTGCTTAGCCTCGCATCCTGAGCATAACATTTTAGCTTTTTATGGTATCCAACCATGCTTGGGGAGACTGTCCTGCTTCAATGGCTGTAAAGGCCTGAATGATCATGGCTGCATCACACTGGACT
>224507 NS=105 contig=separate
TCATGTAGTGGGATACCCTGAAGATACGGTACCCGTTAGGTCCCCAGGACCTGGAATAGGGCAGAAGTATGTGTCGCACAGAAACAAAGCCAGCATGGCCTGCTTCTAGGCCCCTGGGTCCCAAATAGAGCACACCTGCCCCGGGTGTTGGCTTCCCGGTGAGCAGTGATGTGAGGAGTGTGTTTCCCCAGGCCTCATCCTGCGCCGCTGTGAGCTGGACGAGGAGGGCATCGCCTACTGGGAGCCCCCGACCTACATCCGCTGTGTCTCCATTGACTACCGGAACATCCGACT
>224508 NS=23 contig=separate
GAATGGAGAAGAGTTTGTCTTAGTTTGTGTTTCTGTTGTTGTGATGAAACACTATGACCAAAAGGCAAGTTGAGGAAGGAAGGGTTTATTCGGCTTAACTCTTCCAAATTGTTGTTCATCACCAAAGGAAATCAGGATGGNNNNNNNNNNCTGATGCAGAGGCCATGGGTGGGTGCTGCTTACTGGCTTGCTCCCCAAGACTTGCTCAGCCTGCTTTCTGATAGAACCCAGAACCACCAGCCCAGGGACGGCCCCACCTAAAATAGAGGGAGCAGCTCCCTTATCACTCGACT
>224509 NS=20 contig=separate
TGGTGTATTTTAGCTTGATTTATTATTAGAGTAGTTGATTCTGAGGCAGGGACCTGACAGCAAATAAGTATTTAGCGAGTAGAGGAACTAAAGCTTGGGGACTAGGAACAAGAAATGAAGAAAGAAAAACAGACAATACANNNNNNNNNNGCAAACATGTTAATTAGGAGCATGGGGCTAGAAAAATGGCTCAGTGCTCAAGAGTGTTTGCTGTTTTTCCATAGGAGAAGAATTTAGTTCCTAGTACAAGTAGGTGAACTTCCAGCTGCAGGGAATCCAGTGAGTCACTCGACT
>224510 NS=78 contig=separate
GCATGTGCTTCCCATGTGTGGCCTCATTCCAGGGTCAAATTCTATGGGTATCATCCCAGGAAGAGGAAGGCCCTTAAGAAGGCCTCTTTCTAGGGTATTGGCATTATACAAGTTCCTAGGAGGAACTGGGAGACTGGAGGGAGGTAGGATGGTCCCAGCAGGAGGAGAAGCAGAGAGTGGGGCTAGCTGTATCGTTTCCGTGTTTTAATGCAGCAGCTTCTTGTCAGTCTTTCATCTTCTTTTATCCATTGTGATAGTACTTATTTTCACTTCTTGGTTTCCTACCATGTGACT
>224511 NS=74 contig=separate
TTATGGTTCTGGAGGCCCAGGCCCAGATGCTACTGCTAAAGCAGGGTCAGAAATAGGTTTTAGCAGTGCCCAGGTAGGTGCACAGTCCTTGATGATTTAGCTTAGGGTAATGTTTCCAAGAGGAGTGAAGGGTAGGCGATNNNNNNNNNNGAGGTGGGGCCAGATACAGGGGCTTTGAAACAGTCTGAGCAGGATCAGTCTTGCTACTCTGATAGTCCTGTGGTGCTGGAGGAAGAGGTTTGATAGCCATCATTAAACACAGGAAAGGAGAGAAGACAGGCCATCCATGAGACT
>224512 NS=116 contig=overlapped:24
TGGTGGCAAGCCCAAGTTCCCTGGACAAGTCCACTCCCATCCAGAGACAGGAGTTGACTTCTGATGATGGCTGAGACTGGTGTTGTTTTGTCCTTGAGAAGGAAAGTGAGTCCCGATTTTAAAAAGCCTTTCAGTGCCCCGATCTTTGCAGTGCTGGCCTCCAGCATCTAAGCTCATCCCGGCTAGACTCACGGTTCGGTTTAGTTACTGATGTCTGACCTTGGATGTGACATGAAGGGAGCCAGGTCAACCACTAGACT
>224513 NS=76 contig=separate
AGATGAGGGAATTGGCTAGTTGAGTACTCACTTGAGGAACATCAGAGACCAGGCCTCTGAGGCTGAGCAGGGTCTCAGGGACAGCTCTCACACTGGGGCCTGTCTGACTATGTGTGTACTGGTTAGTAGCAAAAGCACAGNNNNNNNNNNAGTGGGGGAGGCAAGGAGAAAAGGAGTTTGCAGTGTGCCTGGGAACACAGGGTCCCCCTCCAGTCCTCCCCCGCCCCACCCCCCAACCTAGGCCGCCTCTCACAGAAGTACGAGCGTGGTCAGCAGCAGGAAGGTCATGAGACT
>224514 NS=37 contig=separate
CAGTGTTCCCAACAATCCAACAGTGCACGAGCTAATTAGCTTGAGTGACCATCTTACTTAGCTTAACAAACAGCTATTTCAGGAAAGTTTTGCCTTTATGACTTAAAATACATAATTCAGGTTATTATGGAGCTATTTCANNNNNNNNNNGGGGGGGGGGGCCTTCTTAGACACCTTCCCTCCCTCCTGACAGTGATGACAGTGAGCTCAGGGAGGACGCGGCACTCACCAGACT
>224515 NS=25
TGATGCTGAAGGAACTCAACACTATTGTCCCATCTCATCCTGGAACAAATATGCTACTGCTGCTGCCTCTGCCTTATATTGTGCAGAGTGTATTAATCTAAGGAACTGTTTACAAGCATATTGCTCCAAAAATATAAGGT
>224516 NS=80 contig=overlapped:7
GTATGAATTCAATGATGCACAGTCAGGTGGAACTTAACCCTAAACGATTTCTCACAGAAAGGGCTTTTGTAAGGCTCCTCCCCTGTGTGAAATGGCTTGTGCATCTTCAGATCTGATGTGCAAAGAAGTGATTTTTCACAATTTTTTTTCAATGCAGTTTATTCAGGAACCTTGAACAATCATCTGACCCTGGGGAAAGCCAGCCCACAGCTTAAATAGCCTCTGGGTAGCCAACCCCAGCGTGCCATGTGGGCAATGCAGATAGGTCCACATGACT
>224517 NS=3 contig=separate
CTGTGTGCCACTGATGTCTGTTCTCTTTTGAACTCCAATAAGGGTCAGCAGTGAACTGTCTCTAAAGAAGAATTTGGATGTCTGCCTAAAACCACAAGCCATCAGGAACTAAACTGTTTGTCTCATGTGGACAAAGGCTTNNNNNNNNNNAATTTAGGGGACGTATAAACTCCATTATCGGGGTCATCTGTGGGGCCAGTGAAGGTTGGACCTTTATTGGCTTACCTCCCTTTCATGATTTTCTGGAACAAATGACAAGTCTATTTACCCAGCCACTGCCACCCCCACCCGACT
>224518 NS=53 contig=overlapped:15
ACATGTGACTTTATTAATGACCACTAGAAAGAAATGTGACAATATTCCTTAACTAAGAGTCTTGGACACATGAACTGTCATCTCTGGGTTGTGTGCCTTCAGCTGCCCTGATTGAGGAATTGTAAGGCTCTAAGCCTTTTCCCAAGCAAGCTGTCCACTTGGGCCTTTCAATAACTGGCTGAAACACTTACTGGCTCTCACTTGTTTCATGACAGCATTCTCCCTCTCAGCCAATCAGCACCGAAGAATCTAGAGGTTTCCATGGGACT
>224519 NS=88 contig=overlapped:30
ACATGCACAAAAAAAAGCCTGACATATCTGCTTTTTGAGCTCCAGGCTCAGAGAGAGACTGTCTCAGAAAATACGGTAAAGGAGCAAAATCCCTGTATCTACTCGCACCACCCACCCAAGGGGCCAGCGGGCTGGTCAGTGGGCGGAGACGCTTGCCGCCAAGCCTGGCAACCTGAATTCAGTGCCCGGAAGGAACCCCACAAGTGGAAGGTGAGAACCAACCCGGCCAAGCTGTCCTTGACCCCCACCCGACT
>224520 NS=82 contig=separate
ATATGATACTTCCATGTGGAGTAATGTTGTTAGGAAAATGGTAAAAGGCTCTTTTCTGTGTTTAAACCACTAAAAATTAGTAAAATGTGTGTAGATGGTGAAAACACTGTAATTCATAACCCCCAATAGTCTCAGATCTGNNNNNNNNNNGAATACAGGTGTTTTGAACAGCATCCATTGGTGTTTTCCATGCGACAATGGCATGTGGTGTACAAAGTGTGTGTGTGTGTGTGTGTGTGTGTGTTGTGTGTTCAGAATCAGGACTGAAATGAAGCCACGTGATTCTCATGGGACT
>224521 NS=43 contig=overlapped:30
AGGTGTCATCCATCCAAAGGGCATCAGACCCGTCCGATACCTTTTTCTCAGAGGCGGGACCTGGGGCATCAATCCGCATGCAATCAGACATGCTTTTCTCTGGGTCCAAAGCGGCTGACCCTGAGTGCAGTGCTTAGCCTCGCATCCTGAGCGTATCATTTTAGCTTTTTATGGTATCCAACCATGCTTGGGGAAAATGTCCTGCTTCAATGGCTGTAAAGGCCTGAATGATCATGGCTGCATCACACTGGACT
>224522 NS=34 contig=separate
CCATGGAAAACTCAAGATTCTCTCAGGTGCTGATTAGCTGAGAGGGAGTATGATGTCATGAAACGTATGAAAGCCAGTGAGAGTTTCAGGATCCAGTAATTAAAAAGGCCAAGTGGACAGCCTACTGGAGTGAAAGGGTGGTCAGCCCTTAATGCACACAACCCAGAGAGGACAGTTCCTGTGTCCAAGACTTTTAGTTCAGGAAAATTGTCACATATTTCTTTCAAGTTGTCCTTGACATGTGACTCTCACATTATCACAGATTCCATTATCATTTGTTAAATGCACAGGACT
>224523 NS=100 contig=separate
TAATGTTTAAAACAAAGTCTCTCTTATACCATTAAATTGTGCTAAGAACCTTGCCGTTCATAAATCATGCATGCTCAGGATACACTAATGCATGAACTTTGCTTGTTTCAAATTTGAGTGCCTGGGAAGCCAGGAACTTGNNNNNNNNNNAAGCAACAAAGTATAGGGCCAGGCTTCTTAATGTAGGTGGATGATGAAATCTTAATGAAGAAACAGGCATTATCAAAATGCAACCTTCCATTTGGAACATGTGTGCTTATGGGAATATTGAATATTATAAATAAACATCAGACT
>224524 NS=111 contig=overlapped:12
AAGTGAAAGGACTAGGAGTGTAGCTCAGTGATAGAACAGTTGCTTAGAATTTGTGAGGTTCAGACCTCAGCACTGAAAACAGCTTTAATTCTCTTCAGAAGTTTATTCCCTTTGCTTTTGTGTGGTTTTCTTTCTGTAAGAAGCAAAAGATACAGAAAAGAAGCCATTATGATTATTGCTATTATTTGAGACAAGATCTCAATGTAGTCCTGGTTGGCCTCAAACAGAACATTTTCCTGCCACAGCCTCCCAAGTGCTGGGACCACAGGACT
>224525 NS=103 contig=separate
GTATGGTCTTCGTATTGTGCATTTTCCTTTCTTCCTGCATAAATCTGTTTGTTCTCTCTTCACACCATGATTCATCTCATGATATGGTTACTCCTGTGTATACATATCTCTTGAGGCTAGAGACTAGCCTTCTTTATTGTNNNNNNNNNNTCCTAAGTATTTTTAGTTTAGTTAGATTTAATGTTTTAATTGATCTGCTTGGGTATTTCGCATTTAATAGTTGCAAGATATGCATGCCAGAGAATATATGTTCTGTTGTCTCACGGTATCTTAGTTGTCCACATGCACATGACT
>224526 NS=15 contig=separate
CTGTGTTAGAAATGCAGAAATGGGGCTCTAAAACTCAATGTCTCTAGATATAATTAGCACCATTAGCCAGTGGGTAATTATGGAAACATGCACTAAAATTAACTTGAATGATCTTTATAGAAAAAAATGGAGGAGAAGATNNNNNNNNNNGTTCTTTGTTTTTCTGATGATTATTAGAAAGTTTGTATGGGTTTTGAGAGTTACTGCTCTAATATGTTATTTCAAAGACTGATTTCCTTTTGTTTTATCTGTAGGAATGTTTTCCCTATATGCTTGTGTATGTACCATATGACT
>224527 NS=61 contig=separate
GAGTGTGGCTGTGGAGATGTTTCCTGAGGTAACTGAGGGGGGATGACCTGCTTTGAACGTGGGTGACACTCTTTCATGTCTGGGGTTATAGACGAGAGATAGACACAGAGAGAGAGCGCGCATACCTGAGTCCCGTCCTGNNNNNNNNNNCTCTCAGGCTCTGGATGCTCAAGCTGAGAGCAGTTCTCACAGCCAACCTTTCCCTACCATGGTGGACTGTGCCCTCCACCTGAGCCAGAATGAACCCTTCCTTTCTTCCTAAGTTGCTTTGGTTACGTGTTTTCTCACAGGACT
>224528 NS=43 contig=separate
TTGTGTCATCCTCTGGCTCTTGTCTGTTTCCTTCCTGCTGTATGAGAGTGTGAAATTTTATGCTGACTGGTGCTCACATTTGCATACAAGATAAAGCAGCTTAACTGGAGATGTGCGAAGTGGTTGATGAGAAATTTCCANNNNNNNNNNTGTTAAGGTGATTGTGAGCACCTGTAACTGAATATCAGTCATTTGTAAGGGCGCGCGTCACCTCGGGGCATCTAATATTTGTCATTATTTCATTTCTGTAACTGGGGGTGAGGTAGTAGAAGCGGTACATTCACGCATAAGACT
>224529 NS=53 contig=separate
TGGTGAAAGTATAGTGGATTGCAAGCTGACTGTAAAGCTAGAATCAGAATAGAGTTTTTAAAAATTAACAAGTCAACCCCTTTGGGCAACAATTCTCTTTTATCAATCAGATCTGGATGAATAGTACCTTGAGAAGTTTTNNNNNNNNNNAGAAGGGAATTTCAAGTGATGTTTTGAGTAAGAAAAAGATTTAAATCATTAAAGGCACAACACGGAGAAGAGCTTTGGGTGGATTTTCAGCCTCTTGGGTTGTCATGGCTACAATGAGCGAGGCTGTCGTCAGGCCACCTGACT
>224530 NS=61 contig=separate
CTATGTGTAACTCTGCCAAGCCTTTTTTCCTTGAAGTCTCATTGTTCTCACTTTCTGAAAATAATAGTCTTCTTTTTATTGACAGCCCTCCTGAAAACTCATTATCAATCTATTTTCTGTTCCTCTCCCCCACCTCTATANNNNNNNNNNCATTTTTTTCTTCTGGCTCCCCCACTTGCCTGGGCCTCATTTATCTGCTTCCAGGGCTTTCAGTACAACTAATTCTCTCTCACTTGAACCTCCTGTTAAAACGTCATAGTGGCCTTTTCAAAGGCTGAGGATCTTCACATGACT
>224531 NS=11 contig=separate
ATGTGATGTTTCCCAGAGTGGGGTGGAGGTTGAAGCACTCTCTCCCAGGTGGTTTTGATGTATTCCCTCTTTCCCTGTTTTGGTTTAGAATGAAATGAGGGCAGAACTAAGGAAGAGGAGTTAGTGAGAGTAGACAAAATNNNNNNNNNNGCTGCACTTTGCATAGAAATCCTGCAGTGTGGAGATGGGTACTTCAAGCCTGCTGGTGGAGACCCACTGTGCAACAAAGAGCACAGTGCAGGCTTGAGTAAAGGGTGTCTGTGCAACTCTTCTGCATTGGAAACACACCAGACT
>224532 NS=73 contig=separate
AGATGAAGGTGGTAGCATGTGCCTGTCATCCCAGAGCTGCCATGTTGAGGTGAGATAGGAAGGAACGTCTCCAGAAGCCTGAGGACCCCGTATCCTGGGGTTTAGGACACACAGGACAAGGAGCACTTCCTCAAGAAGGTNNNNNNNNNNGCATGTGCTGCTTTTGCAAAGGCCTAAGTTCGGTTCCCAGTGCTCAGGTCAGGGAGACTCCAGATTCAGGGCATCCAGGATCCTCTGTGGCCTCCTTGGGCACTGTACCCATATGTGCAAACCCACATACACACACACAGGACT
>224533 NS=115 contig=separate
ATATGCACAAATTTACACACACATTTAATGTAGTCAAATTTGTAATATTAGGCAATATTGTTCATGACATGCGCATCACAATTCAAAAGAATGATTTCCATCCAATAGAAATGACAGCTGAAAATTCATTTCTTACATCTNNNNNNNNNNGCAAGAGGGACAAAGATTTGTGAAAATGGCTAAGGGAAGGGTATGTATATGGATGTGTGAATCACTTTATGAAGCAAGTTCACTTTACTGAGTGATGGTCATATTAAACTTTAAAGCAAGTTCAAACCGCCTTATCATCAGACT
>224534 NS=102 contig=separate
AAATGCCAAGTTATACATATGCAATGGATGCTGAAGACTGGCCCCGCTTCATACTGAGACCCTTAACTATGAATGTGGCAGTGCGTAAAGATAGATACTAAGTTTTGGAAGAAATTATCTTGAAACAACAAACAACAAAGNNNNNNNNNNACAGTATCTCCAAATCTTGTGTGGAAATTATAACACAGTGAACAATCAGAGGGGATAGGATGAAAAATGGGGATGGAAAGTGGCATATACAGTTACCTAGCGAAATAAAAATAAATGCGATATAAGCGAAATCATCATCTGACT
>224535 NS=7 contig=separate
TGGTGAGCATTTCTGAGTCTAATAAATGACTATATTAGATGTTTACTTTTCCGGTTAGGCTTATATCTGAAAATCAACTATTCCTGGGACTTTGTAAGTCTTTTCAGAGAACTCTGTCATGAGAAGATTGCATTTCTAGTNNNNNNNNNNCTGGATTTGGATAGGCAGCAGCTTTCCTGGGTTAGACACGTGGTCAGAGGAGTGAGCTCAGCATCCCAGGCTCTGCCAGCACTGCGCTGGCCTCTGAAGTCCTGGTAGCAGGAATAATCTGTTTCACGGGTGCAGCACCAGACT
>224536 NS=53 contig=separate
CAATGTCACAGACTATCACTGAGGGAAGACGCCGCAGGAGCTCAGAGCTCTGGAAGCCAGAACTGATGCGAGAGTGGTGGAGGAATGCTGCTTACCGGCTTGCTCTTCAAGCCTTTCTCAGCCTGTTTACTTACACAGCCNNNNNNNNNNGCTGAGCACTCCCTCAGGAAAATGCCCCCGCGGATTTGCCTACACAATCCAATCTGATGGAGGATTTTCTCAACTGAGGTTCCTCTTTCTGGATGACTTTTGTTCGTGTGTCACGCTTCCAGAAAAATTATCCAGCACACGACT
>224537 NS=95 contig=overlapped:25
CGATGTTCAGTTCTGACGGCTGTTCATCCTTTCCTGAACAAGCAAGTTGTGGCCAAGTAGACGGAACAGAAATTTAACCAGAGTACACAGGGGTATCAGCTGTGTATAAACTGTCCCCCACCCAAGCATGCAGTCTTTCTGATCCACCCTACAAGCAAAGCTCAGTTGTCTGTGTGGCCTTGGAAGTCCTGGAACTCAACTCTGTAGACCAGGCTGGCCTCAAACTCAGAATGCTGGAATTAAAGGCATGCACTAGACT
>224538 NS=1 contig=separate
AGGTGTCATCCACCCAAAAAGCATCAGACCCGTCCGATACCTTTTTCTCAGAGGCGGGACCTGGGGCATCAACCCGCATGCAATCAGACATGCTCTTCTCTGGGTCCAAAGCTGCTGACCCTGAGAGCAGTGCTTAGCTTNNNNNNNNNNNNNNNNNNNNNNNNNNNNNNNNNNNNNNNNNNNNNNNNNNNNNNNNNNNNNNNNNNNNNNNNNNNNNNNNNNNNNNNNNNNNNNNNNNNNNNNNNNNNNNNNNNNNNNNNNNNNNNNNNNNNNNNNNNNNNNNNNNNNNN
>224539 NS=40 contig=separate
TCATGTACCTCAGAACTCTGATCAGCGGTGGACCACACATACCATGGCGGTTTCACGGTGCTGTAGTATGGCCAGGTGTGTGGCAGCACTCCAGTCCAGGTGTATGAGCTTCACTCTGCGGTGTTTGCATGTGCCGAAACNNNNNNNNNNCGACTGTAAATTCAGATCACTGCTAGCCGGTGGAATAGGAAACAGAGCCTTTGTTCTTGGCTCTAATTCCCAGGCCCTTCTTACTGCATCCTGGGGTATCTCAGTGGTGGCTTTTTGGACAGAGGGTTGGGCTGGCACAGGACT
>224540 NS=13 contig=separate
CTGTGCATTTAAAAGATAATAATGGAATCTGTCATAATGTGAAACTCATATGTCAAGGACTCATGACTTTATTAAAGAATGCTTATAAGAAATATGTGACACTTTTTCTGATCTAAGAGTGTTGGACACAGGAACTGTCANNNNNNNNNNTCAGCCTTTCTCTCAAGCACGCTGTCCAATTGGCCCTTTTAATAACTGGCTCTTGAATTTCTTACTTGTTCTCACCTGTATCATGACATCATTCTCCCTGTCAGCCAATCAACAGCTGTGGGAATCTTGAGGTTCCATGGGACT
>224541 NS=15 contig=separate
AAATGCCACCAGTCCCAAGTATGTGTGCCATTGGGCTGAAACCAGGAGCATCCAGGACTCCTCTGGAAAGTCAATGTGTGCACTTAACGCTCCACCCCATGTTGAAATACCCCCTTCGCCTAGGACACGGGACCTTCAAANNNNNNNNNNTTTATCAGTTCACTTGTTTGAGATTTTGTTGTGTGGAATGCCCTGCACGGGGCTCTCAAGTCTGTTCAGAGAATAGAAGCAATCACTCTTCTTGAATGTTTTTGCTCTGCAAAGAGATTGTTGGCTCTTTTGGGTCACAGGACT
>224542 NS=32 contig=separate
CCATGACGACGCATCCAGAAAAGCTTCAGGAAGCTTTGGGGCTCAGGATGTAGTTCACTTAGGAGAGTGCTTGTCCAGAACACAAAGGACCTGGGTTCAATCCCCAGCACTGCATACATCAGGGGTGGTGGTACACCCCCATTATCCCATCAGAAAAGAGGCTCAAGACTATCCTTGAATTAGAGGCCAGCCTGAGCTGCGTGAGATCATGTCTCAGTTTTTTCACTAAGTTTTAAAGATTTTGGATATATCCAGGCCTTAAAGAAAAAGGTGGCCCACAATGAGCACAAGACT
>224543 NS=34 contig=separate
ATATGAGTGTGTGTGTACGTCTATATAATTACTTTAATTTTTAAGCTATAAGCATACTTAGTCCTCTGGGTTCAATGAGGGAAGTGTCATGTATGTAAGTAGAATAGGACTCTCCAGAAGGCTGAATAAATGATTCGCTANNNNNNNNNNAAACAATATGTGGGTTATAGGCCACTTGGATCATGGACTTTAAGTTTGTAGTTATTAGTTCTATTTTATATTTTAGTCGTAAAATAACCACTCAAACTATGGGTACACATGCTGGCCGATATACTGGATCATTGGCACATGACT
>224544 NS=76 contig=separate
AGGTGGTTTACAGATTCTGGCTATTATGAACAGAGCTGCTACAAACATGGTTGAGCAAATTTCCTTGTTGTATACGTGAGCATATTTTGGACATATGCCTAGGAGTGGAATAGCTGGATCTTGAGATAGCACTATTCCTANNNNNNNNNNTAGTTTTCTGAGAAGGCACCAGATTGATTTCCAAAGTGGTTGTACAAGTTTACATTCCCACCAGCAATGGAGGAGGGTTCCCCTTTCTCCACATCCTCTGCAGCATGTGTTGTCACTTGAGTTTTTGATCTTAGCCATTCGACT
>224545 NS=70 contig=separate
ATGTGGCTGATGGGTGCCTTGGTCTTCAGATGGGGCTCCTGGCAAATGGAAGGCTGTTTCTAACATGGACTCTGTTGCCTTCTGTTGGATCACTTCCCCCTGGCAGGGCTGCCTGGCCTGGCCTCAGGGAATGAAGATGTNNNNNNNNNNGGAGGGCTGATATATGGGGAGGAGGGATGTTCCACTCTTCTGGGAAGAAAGAGAGAGGGAAAGGAATGAGCCTCACCATTAAGTGGATGGTGGAAGGGAAATGTTCAAGGGAAACAGTAAACCAAGACTTGAGTCATCATGGGACT
>224546 NS=89 contig=separate
ATGTGGATATCCAAGGAAGTGTGGCTGCTTTCATTTTGAATTGAGAATTTACTAAAGGACAAAATCTAAGTAAGGCTAGACTTTAACAGTAAACAAACAAACAAGCAAACAACAACAACAACAACAAAACACACCAGTCCCAGNNNNNNNNNNGACAGAGCTAGACCCTTCCACAACAACAGCAGATGCTCAGGGTTCCAGACTGCTACTCAGAGCTTCCAGGGGCCACTTTGGTTAAATAACCCTTTGGAAAGTACAAAAGTAAATAAATAAATACAGCTCAAGCACCACCTGACT
>224547 NS=118 contig=separate
TTATGGATTCAGTACAAGAATTATTCAGCACATTATATGTTGATAAAGCCTTGCCTCTTTTCCTACTGAGAGTTAAATCAACTTTGTTAATGCTGCACTTAGGACATTTGTGAAAATCACCTCTTGTGAGTATGGGAACCTGAGACAANNGAGCAGGAAGAGTTTCTCATTTTGTACTTACAAACACCACCCTACATTTGGAGACAAGATACTCTCCTGGTTACATATGAAGTATAAAAGTATGGCCACAGACTTTGAGTATCAGGAAAGAGAGTTAGCACAATCCACCCGACT
>224548 NS=111 contig=separate
TAATGGGTTTCTCCTCTCTGCATATACATAATTTTAAACTAAATTTAGAACTATGAGCTTTCTTTTATTTGGACATTTATTTGTTTGTTTTGAGGCAGTGTCTCATGTAGCCTGGAGTGGACTTGAACTTGCTGTGTATGNNNNNNNNNNATGCACAGATATCCTTGACTCTTCTCCCTCTGCCTTCAGAATGCTGGAATTATATGTGTTCCCATCACGCCTGTTTATGTACTAAGGCAATTGATTCCAAGGTTTCATGATTGCTAGAAAAACACTCTACCAACCCATTTGACT
>224549 NS=103 contig=separate
CAGTGAAACAAAAAGCAACCAAGCACACAAAATTATGACCACAGCGAACATCAAAATCAAAGGTTCTAACAGTCGCTGATCATTAATCTCTCTCAACATCAATGGACTCAATTCTCCAATAAAAAGACACAGACTAACAGNNNNNNNNNNGAATAGATGGGTAAAGAAGACCCAGCAAATTGTTGCTTACAAGAAACACACCCACAAAGATAGACATTAGCTGAGGGTAAAGGGTTGGAAGACCACTTTCCCTGGAAATTGACCAAAGAACCAAGGAGGAGTAGCCATTCGACT
>224550 NS=106 contig=separate
TAATGTTCCTTCCATATGACTTCCATGCCAGAAAAGAGATATTTAGCTATCACTTACTATTCAGGTTAAAACCATAGTAGACCTGTCTCTCTTGACAGTAGGTATGTATTATATTTGGGCAACAAGTTTTGTCAAGAAGGNNNNNNNNNNATTAGTGAGTTATAGTTTTTCCAATAACATCTCATATCAACTTAAGACTAGCATCTGGGAAGAAAAATCCCTTGTTGGACAATTAAAAAAAAATCCAGTCATCTTAGTCACTTCTTCCTGCTGGGTGATTAAGACCATGCGACT
>224551 NS=41 contig=separate
ATATGAGAACATGGTTCTCCTTGAACTGGAACTCTCCCATGTGCCTCCTATATCTGTCCTTCTTCTTTCTGCTGCAGAATCTGGTGTTAAGCAGTGTGTCCCAGTGTGTTTTCAATGGAAGGGAGAAAAAAAAATAAAAANNNNNNNNNNGACCTTGAGTCTCTTGACTGGTGGCCACTATTTTTTCTCAGAGTAATAAATTTTACACCGTCCTGCTTCAGGCTGTGTCTGTCTGTCTCTTTGGCTCTAACAACAAATGGCAGCCATTGTGCTTATCTATAGTCTCACGAGACT
>224552 NS=63 contig=separate
AAATGAAATTTAAAGCCATAGTACTAGATGATGTAACTTAGCATACAAAGAAAAGAAAGAGGGTTTAGGTGCCAGCCTGAGGAACTTGCATATCTAAAGAAGTAAGAAAACTGGCAAGAGCAGAAAGAGTGAGGCACATGNNNNNNNNNNAGTGTCTTCTAGACTTAGCAGCATATAGATTGTTTATGTCCTTGAGAGACATTTGGGGAGAGTGAGAGCTGATGGTGGATTGCAGTGGTTTACAGGGTGGTTTACAGGCAATGGTGTGGATAAGAGTACTGGGAACATTCGACT
>224553 NS=75 contig=overlapped:28
ATATGGGGTCCTACCCTTCCCTCTGACCCTAGCCTATCAGGTCTCATCAGGACTGGCTGCATTGTCTTCCTCTGTGGCCTGGCAAGTCTGCACCACCTTCAGGGGGAGGTGATCAAAGAGCAGGCCACTGAGTTCATGTCAGAGACAGTTGTCTTTATCTTAGATTCTGCCATTGCTGATTGTGTACTAAAACATAGGGGAGAGTGGGTGTTTCTTCTTGTTGTAGGTTTCAAAGTGACCGAGGAAACATAAGACT
>224554 NS=78 contig=overlapped:19
AAGTGAACTGTCTGCTTAGGAACCTCTTCTTTTGAAAAAAAAATTATTAATTTTACACAGAGGCCTTCTAACACTCACCCAGCTTCTCTGATGGACATAATCATTTGTGTTGACTATACTATGCACATTAGAGGGAAGGACTAGAGGCTGCCCACAGAGAAAAGTGGCTGCAGACATCAGTAGGGGGAGAATGATCTTGTCCTTAATCTCTGAGAAGGCACAGACATTCCTAACTCCAAGCATAAACATAGACTCTCACAGGACT
>224555 NS=41 contig=separate
TCATGCTCATACAGAATTGTGGTAATTTACAATTTAGAAAAAGTAATACAGAAAGTGCCTACAGTGTGTTCACAATCCACCTGGGCTGGAGAGATGGCTCACTGTGTAAAGTGCCTGCTGCACAAGCAAAAGGAACTTAGNNNNNNNNNNTGTCTGCGTCAACTGCTGTGCTGGAGGGGGGGACAAGAGTTTGACAGGAAGATCGTTCAGAGACCTGCTTCAAAACATAGAAGGAAAGCAATGGAGAAAGACAGTTGGTGTTGATCTCTGGCCTTCACACGCACACACAAGACT
>224556 NS=111 contig=separate
ACGTGGACAGTGTGAGGAACCCTTTCTAGAGATCAGACAAAATGCTGAGTGCTTCCTGCGTGCGCTCTAAGCATAAGGGCCACTGCGCAGGTGGGAAATCGGGCATGCGGAGATCCCTGGGTCCCGAGCTCGCTTTCAAANNNNNNNNNNCCTTGGAGCCTGGAATCTGGGGTATGTAAGGGGATAGGGTAAAGAAGCCTGGAAGGCCTGGCTGAGGCCGTCTGGCAAGTTTGGCTGTAAAGAAACTATCCTGTGATGTTGGCTCCTACAGCATCAAGTGAGGAACACGTGACT
>224557 NS=65 contig=separate
CAATGCACCCTCTTAGAACACTTTATGAGGAGGTGCAGAAGACACACAAATAACTCCGGGCATGAACTGGGTGGAGTGTGGGCTGAGCAGAAAGGGAGCAGCTTTTGGGGGTTTGTGTGGAGAGGCTTTTAAATCCTCCTNNNNNNNNNNTGGATGTACAAGTAGGCAGGAAAGAGCAGCCGCGCGCGTGAACGCCCACTCCCGGTAAAGCAGCATGCCATTCGGGGAGCCAGCCCAGAGCCTCGTCATCCTTCCATGCAAGGTGGAAGGTGGGAGGCCAGTAACATGCATGTGACT
>224558 NS=94 contig=separate
GGATGTTTTCCAGTTAGCCTTAGGACCCATACTCATACCTGCACACTCTTCTCACCTATAACCAGCCTACACACAAACACACAGACACACACGCTCATACAGTGCACCCCACATACCCACAGCCTCTCATCTCTTCAGAANNNNNNNNNNTGCCCACACGGAAGGCCCAGCCTGTGACAGAATCAGACAGACCTGGTCTTGCCTCCAGGGAGCTCATGAGCTCCAGTGGCTGTGCTCATGAAACCCCTCAGTCACAAATGGCACAAGGCAGGTTTCCCACAGGAACATCAGACT
>224559 NS=32 contig=separate
TAATGGATTAAACTTTTTTTTTCCCCCGAGACAGATTTTCTCTGTGTATAGCCCTGGCTGTCCTGGAACCACTCTGTAAATCCGGGCTGGTCTTGAGCTCACAGAGATCCGCCTGCCACTGCCTCCCGAGTGCTAGGATTNNNNNNNNNNCCTGCAACATTTCTGAGAAGATTTCTGACTGGAATTATGGAACGTGCTTGAAAAACACAACCAAAAGGAAAGGTTTAAAGTCGCCAAAGTCACTACTGAAAAGGAAGTTCTGCGCAGGCTGAACACGCTTAGAATCACTGGACT
>224560 NS=88 contig=overlapped:38
TGATGAAAATGACCAACCACAGTGTAAACTAACCCATGATTACATTTTGTAAGAGTTACCTTGGTCATGCCTTCTCCTCCCAGTGACAGAGCAGCACTAAAGCAGTGGTCAAGAGCATGGCTGCTCTCACAGGGGACCGAGTGTGGTTCCCAGGACTCGTGTTGGATGGCTCACAAAAGCCTATAACTCCAGAATCAGTGTGTCCAAGGAATCTCCTCTGTATCCTGTAGGCACCTGCACTCGACT
>224561 NS=4 contig=separate
GTGTGTGGATTTATGTCAGGGTCTTCTATTCAATTCCATTGATCCACCACTCTGTTTCTATGCCAGTGCCATGCAGTTTTTAGTATTGTTGCTCTATAGTACAGCTTGAGATCAGGGACGGAGATACCTCCTGAAGATCTNNNNNNNNNNTTGTTCCATATGAAGTTGAGAATTTTTCTTTCCAGGTCTGTAAAGAATTGTGTTGGTAATTTGATGAGAATTGCATTGAATCTGTAGATTGCTTTTGGTAAGATGGCCATTTTTACTATATTAATCCTGCCAAGCCATGAGACT
>224562 NS=61 contig=separate
CGATGTTTGGGGAGATGATAGAAATTTTAGGGCATCAAGACTTGCTAGATGAAGTATCTTGCTAGTGTTGGCCTTTGAGAACTTTTATCTTTCTACCACTTGCAGTTTGCTCTCTCTGCTTTCTTGTTTGGGTTTGAGATNNNNNNNNNNGATTCACATCACTGCCACTTGCTGCCATGATGGAACTGTAGACCCAACCCTCTCTAAGTTGACTTCAGTCCCAGTGTTTAATAACAGCAACAAAAAGCAGGCCAATCACTTCATGTCAGAAACAGCCCCTGTTCCCACTAGACT
>224563 NS=55 contig=separate
AAATGTTTCCATGTATGAGAACACCTCAGAACCAAGGGAAATGGTTGTCAAATGGCTTAATCTTTTCAAGGAGCCGGGAGAGCTGCCTCTTTTGTTCAGCAGCTGGAAAACAGCTTGCTCTTTTCTCCAATTACTGTACANNNNNNNNNNAGTCAAAGACAATCCAATTAATTCACTGTTCACAGAAACACCTCAACTGTGTTCCACATGAAGGGCCACACAGATCGCTGTGACACGTTGCACGGGGACATAACTGGCTAGCATATACGGTGATTTGTTATGAGGCATATGACT
>224564 NS=62 contig=separate
GTGTGTTGTTTGGAAGTGCCAGTGCATGTGCTGTGGTGTATATGTGGAGGCCAAATGACAGCCTCGTGGACTTGTCGTTTCTCTCCTGCCACCATTACGTGGATTCCAGGGATCAAATTCAGGTCGCTGGGGTCATGCAANNNNNNNNNNCTGCCAGCCACATGACAAGATTTTATGTATCTGCTTTTTGTGCATTGTTTTATGTTAAGAAAAAATAAATACCTTCAAAACTAAAGCAAAAGTCACTGTTCAGTTACTCTGTGTGTATTTGTGAGAGCCTGTGAACATGTGACT
>224565 NS=87 contig=separate
TGGTGATCTAACCTGCTCCTTCTTCTCTCAAATAGAATCCATGAAAGAAAGAGAAGCAGAAGCAGCAATGAAGAAAGACATGTGGATAATTGTGTCATTTTCTTTTCCACTCTACAATAAAATTCTTCCACATCCCATAANNNNNNNNNNAACTACCCAATCTAAGATGAAAAACTAATGTCATGAGGAGGATGTTGAGTGTTTTCAGCCAATGTCCCATAGGTGAAAATGCCTTGCTATTAAAAGCAAGCAGGCTCAAGCAACCTGTTGTCTTTCCTTTTAAGTCACTGGACT
>224566 NS=92 contig=separate
GAATGTTTGTATTAACACACTGTTAAATGGCCAATGCTAATAACAAACACAGGCTATGGAGAAACATTGTTGTTAGACAGAGATACCACTAAAAGTTTTCTCCAGTTCCCCTGAAGTAAATTACTGGGAAAGTCAGAGGANNNNNNNNNNCTTAGCAGATACTAGTGAACAATGAAGTCTGGCTGCTGTGAGAAAACCATTTCCCATGATTAATGTACTATTCTGCTCCTAGAGAAAGCATTTTTTTTTTCTCTTCTCAAATCCCAGATTCAGGATTTTGACAAGCATGAGACT
>224567 NS=85 contig=overlapped:28
GCGTGGATCTTGTTCATTGGACTCTGATGGATTCACTAGTGGCTACACAAATAAAGATGGTAACGCCCCCTCCCTCTTACAACCATCAAAAGCCATCAAAAGTTCTTCAGGGAGGAATAGGACCTCATTAGCCCCCATTTCCCTCTTCCAGGACCAACTATTGATAGATCCGGTCTCGTGCAGGTAATCACAGCCTCTGAGACTTTGGTTGCAGTGGCCCAGTCATACCTAGAAGGCGTGTTCCACCCACTGGACT
>224568 NS=126 contig=separate
TGATGTCCCCTTCTGACGCAGAGTTACCTGACAGAGGCAGGAATTTCAGGCAGGAGCCCTCTTCAGTAAGGTGTTTCCAGGGTGGACAAAGCCCAAAGCTGCACTTGGCAAATGATGTTCCTCGCCTGCCAAAGTCTCCANNNNNNNNNNTTGGGTTTTTTTTTTTTTTTTTTTTTTTTTTTTTTTAGTCTTGTCATTAGACT
>224569 NS=84 contig=separate
GCATGTGCCTCTGCCTGAAGCACACCACTGCATTCCCATCGGGCTTTTCTCCACCACACAGAACATTACAAACACAACGTACATAATAAGTTAGGCCTTGCCTATGTTTGAGAAAAATTAAGAAAGTAATATTCGCTAGGTAAGGCTGNNGGACAGGGAGGTTGACGACAGACCCACACCCTCTCTGGAAGCAGATTCTAAGCAGGCTTACAGGACTCAAAGCCTTATCCTCTTGGTTCAGTCTTCCTATGACAGGGGGAAAATCATCTTGGGAGACCCAAACTTCACCAGACT
>224570 NS=73 contig=separate
CTATGAATATAGTATACAGTTTACACATTACTACAATGAAGACATCTGTTAGCTAATTACGCAGCTCCCTGACTCTGGTTCTCGAAAGTTCCGAAGCTCACTCTCCTCAATACCATATGCCACAGGGAACAGTAAAGACANNNNNNNNNNTTAGCAACTGAATACATGCTAAAAAGGAATAATTTACAGCAGCGATACCATTACATTTTTCTCTCCAGTTTTCTAGATGCCATCTGAAATGCAATGATAAGTACAGATATGGAACATTTACGACCTGGCAAAAAGCATGCGACT
>224571 NS=55 contig=separate
GGATGACATCACAGTTCTGAACGTCTATACCCCAACAAATACAAGAACATCTACACTTGAAAATGAAACATTAAAGCTCAAATCTCACATTGATCCCACCTTAATAGTGAGAGACTTCAACACTCCACATTCACGTATCANNNNNNNNNNGGAAAATTTATTTAGCTTATTGACTTACAGAGGTCCTAAATCAAATGGACCTAATATATATCTACAGAACTTTTCACCCAAATTCAAATGAGTACCTTCTTTTCAGCACCTCATGGAACCTTCTCCAAAATAGACCACATGACT
>224572 NS=90 contig=separate
TGGTGCCATGAGATTGGATCTCTGTAAACTGGAACCTAGTCCTTTGTGGGCTAAATGTGGAACTCTCAGGATTTGCCTTTGTTTGTTGCCTCATGTGCTTTGGCCATGCCAGGCTTTTAAACACAGTGCTGGAGAATTGGNNNNNNNNNNGAACTAAAATCCAAGTCTTGAAGAATAGTCTTGCCCATTGAACCATCTCTCCAGCCCAGCCTGAATTAGGTAGTTTTAAAAATACTGTTTTTAAATTCATATATGTAGGTATGCCTACCTGAATTTATATGCAACCATGTGACT
>224573 NS=129 contig=separate
GTGTGCTTGCAACTCGGCAGCATACTTCTTACAAGCCTACAGCAAAGTTTTTTGTTATGTTTGCTAAGAATGGGTCTTAAATCACATAATGCAGTCCTAGGAATGACACTGCAGTTGCTTTGCTGCCCCTCATAACCTAGTCACAGCAGAAGTTCTAATACTCCTCCCGCCCTGCACTTGAGGGAAGTTGGCGAGAGGAGAAGCCTTATGTGGTGGGATGCTGGGGTTTCCCAGCATCTGTTTGACTCCTGGAATCTGCTGTCATAAATGTTTTTCTCTGATTTGTCATTGGACT
>224574 NS=47 contig=separate
AAATGAGGAAGGATTCAGTCCTTGGTTTCTGGACCATGATGAGACAGAGCATCATGGAGGAAGGACATGCAGGGGGAATCTGTTCATGTCTTGGTAGCCAGAAAGAAGGCAGGGGTAAGGAAGGGGAGGAGGGAAGAGAGNNNNNNNNNNTTCATTCATTGATTAGGTCAGAGTCCTCATAATCACCTCAAAACACCATTAGCTGGCAAACTAGTCTCCAACAACATGAGCCTTTAGGAGACATCTCTGATCCATAACAGGACCTCTGGACTTTTCTATCTGAAGCATTTGACT
>224575 NS=117 contig=overlapped:9
CGGTGATGTTTATAGATGTATGATGTGTGGAAGCTTTATAAAAGTGGCACACAGTGTGTATTGAAGCTAGATATGCAGCACTTACTACCGTAGGGCTAATCTGTGTGCAGGGTGCAGTTGCTGGGGAAGGGCCAGTTGAGAAGAGAATTCTAAATAGCCTCTAATTAGATTTTCATGTTTCCTAGTGATATAAACTAGATTACTTCAAAGCTTAATTGAGTTTAGTATACTGTACCTTGATTTGTAGCTTAAATTAGAAAGTAGATCATGTGACT
>224576 NS=5 contig=separate
GTGTGAAGGTTTATATCTGGGTCTTCTCTCTGGTTCCATTTATCCACCATCTATTTCAATGCCAGTACCAGGCAGTTTTTATTACTGTTGTTCTATAGTACAGCTTGAGATCAGGGAGAATGATACCTCCAGAAGATCTTNNNNNNNNNNCTTTTTTCATATGAAGGTGAGACTTTTTCTTTCAATGTCTGTAAAGAATTGTGTTGGTAATTTCATGGGAATTGCATTGAATTTGTAGATTGCTTTGGTAAGATGGACATTATTACAGTGTTGATCATGCCAAGACATGAGAC
>224577 NS=111 contig=overlapped:17
AAGTGAAGAATCCAGGTTTTAAGCTGTGGCAACAGAAAAACCATTGACAATTTTCAAGCAGAGAAAATATGTAAGGCAATATACATTTTTATTAAGATTAATCCTAGAACTCGATGGAAAAGGTGAGGGTTTAGAGGAAGGCAGGAGAGGTGAAAGAAGGCAGTGGTAGCAGAAAAGACACTTAGGAGGCAAATGTAGCACCAGCGGGTTCCAAGGAAGCTCTGACAGCATGGTTGGCTGAAGGAGAGTCACAGATAGCACCAGACT
>224578 NS=31 contig=overlapped:3
ATATGTGTATATATTCTATATGAAAACTTGGCATATTAGATTATAGTAAGTACTTTGCAACAATCTAATACAGGAAAAAGCAAAACTGTTGAAGATGGAATTTTGGAAAAGTGGTGTGAAATTTTAAAACATGTATGCAGTGGTCATGATGCTATATCTCTCCTTTAGAGGACTCGGGTTCAGTTCCTAGCAGCCATACGACAGCTCCTAGCCATGTATAACTACAGTCCCAGGAGGTCTGTCAGCCTTTTCCGGCTTCCACGGGCACACGGCATGTGACT
>224579 NS=38 contig=separate
CTGTGTTGTTGGTATGCTAGCTGTTTATTAACCCATATGCACTGTATATTTTGTTGCACATATTTTAACAAATTAATTATTTGCTGTAGTAATGAATATCACATAATGAAATAAAGCTGTTATCCTTGAACTGACTTTGTNNNNNNNNNNTGCCGGTTTCCTAGCATTTAGCTGAGGCTCAGAGAGTGTGTGGTGGCCCCACATGATATTTGGACCACTGCACAGACCACTGGCTCCTGGAAGCTACCTGACCTCTGTAGGCCAAAGGCTCGGCAAAAACCACATCACAAGACT
>224580 NS=76 contig=overlapped:26
CCATGAAACAAATGAAAAGATTGGAATTAAAGGGACTTAGAAATATTGCCAGAGTTATTTTAGCTGACCCCTCAAGTGCCCATGTATTGAATGAAGTCTTAGTCTCCAGCGGTGGCTGGGGGTTGATGAAACCTTTAGAATGTGGGGACCTCTAGAAGGCAGTTAGGTAACTAGTGAGCCCTTGAAAGGGATATGGACCCCAGCCCAGCCTCTGCCCTTTTTGCTCCTGGCTCCCATGACTGAGGCTCCCACCTGACT
>224581 NS=13 contig=separate
CTGTGGGCTGGGAAAATAAACAAGCCCTGGCACTGATGCATTGAGCAGGCATGTTTTTCTGAAAAGAGTGAAGCTGGGGGCAATAAAAGAGAGCCAAAGGCAGAGGCTCTTCAAAACTGTGATGCTGTGCTAGTCACTTTNNNNNNNNNNATCCCTCCCTACCGACATAGTATCCTTGTCCTTCCAAGTTCAAACATGCGTCATTTAACAAGTTGCATGAAGGCTCGCTGTGAAAGCATGAGGACTCAAGTTCATTCAGATCCCTGGAGCCCACGTGAAGTTAGACATGGGACT
>224582 NS=69 contig=separate
ACATGTGTCTGTGACAATGTGCACCTCTCCTAGCCCACAGCATGATTCTTACATAGTCTAACAGTTACTTTTAAAATGGTGCCCAGTAGCAAGAAAGGAGTATGTGATCAGAGAAGATGGAAATATTCTTCAGCTCCACTNNNNNNNNNNTCCTTTGGCCCTTCTAGTGCAAATGCAAGGAAATAAAAACCATCAAGAGGAGAGATGAGGAAGATGAGATCCAAGACTGTACCTCCCATGATACATAATAGCTGGTGTTGTCTGTTACTCCTAAAGTCTACCCTGCATGGGACT
>224583 NS=44 contig=overlapped:11
AGGTGCTGGGTATCAACTTGGGTCCTCTGGAAAAGCACCCAGGGCTCTCAACTACTAAGCCATTTCTCCAAGCCCTCATTTTGTTTCTTAAAAATTACATGCATTTAACTGGGGAGGTGGTGGTATATGCCTTTAATCCCAGCACTAAGAAGGCAGAGGCAGGTGGATCTCTGTGAGTTAGAGGCCAGCCTGCTCTACAGAGAGTTCCAAGACAGACAGGACTACACAGAGAAACCCTGTCTTAAAAACCCATGTATTTGTGTGCATGTGACT
>224584 NS=18 contig=separate
CTGTGTTCTCCTTGTTGCTGCACCCTTGCCCAAGTGTTTGCCTATTGTAAGCCCCAGTTGCCAGCAGCGCTGGTTTTTACTGAGAGTCGGTGAATTTCACCGAGTGGACTATTTGCAAAGCCTTTAGAGAGTCACCCAAANNNNNNNNNNACCTCCCACTCCAGGTTCTGTTCAGGGATGCTTGCAGAATCAGGTAGTGTACTGGCAATAAAGTCACAGGGAACGAACATTTTGACAAGGTAATGGGCCCCTGCCTTTCTCGACATTTGCGAGGGAGTCAGAGTCCATTAGACT
>224585 NS=38 contig=separate
CTATGTATTCTGGAAAGAAAACCCCTAGAGCTGCTCAGCTTAGGGCCAACAAGGAGAACATGGATCTCAATGGCAGCATCCTGAGCGGTGGGTACTCTGGCTCGACGCCCCGCCAGCACAACTGCAGCATTAAGTCTGTTGCCAGCACCTGTAATTCACCTTTTCTGATATCTACCAGTCTCTGGGGAGCACACAGTTGACAGAGCGGGGTATCTTCCCAAGGGCACCCAGGATATTCTGTCAGGACAATAACCTGAGGGCTGAGAATCCCTTTCCTGCCTTGACCATGTGACT
>224586 NS=41 contig=separate
GAGTGGCTTCACTGCCTGACCTCCTCCCACAGGCCGAGGACTGGAGGCGGGTTCTGAAGGCCCTGTCACTCAACGTCAGGAGGACCAGGGCAGGGTGCTAGTAGACAGTGGCTCTTGCCTATTCTGTGCCCCAAGTTGCCNNNNNNNNNNGTAGCATGCTGCAGGAATGTTATATAAAGCCCATGTCATGAGAGGAGGGTTCCAGGCAGATCCCGGCGCAACTGTGGAGGTGCGGTGCACATGCCTGAACCAAGTTTCATGAGGGGCTTTTCCAGACACGGGAACCATGAGACT
>224587 NS=46 contig=separate
TCATGGACACTTACAGAGAGAATTTTCCAGATTCCCAAGTCTGGAACAGAGCCCCATCCTTCCCCACTGTTTTTTGTTATGATTTCATTGGTCAAAACACCAGCATCTTGTGGAGTTCATGCAGACTCCATCACCTCTACNNNNNNNNNNGGGGGTCAGTTCCAGCATTATTGTAGGAAAACTTGTAATAATGAAACAGAACACACAACATAGTGTAATCCAGCGCTCACTATCCTTGAACTTTCATAGAACCTGTCCTGAAGCAGTCAATAATCTCCTCTTGAACACTGGACT
>224588 NS=15 contig=separate
ACATGGTGCTCACACAAATAGGCAAAGGAAAAAAAAATACTCACACAAAACAAAGAGAGAGAGAGAGAGACACACTTCCAAAGTACTAAGTGCTTGACAAAGGCATTTTCAAAGCATCCCATAATAAAATGGGGGTTGGANNNNNNNNNNGTTCCTCTCACCCTCATTCACACTGGGCTTCTCACAACCATCTGTAACACTAGCTGCATGAGATCCAAGTCCTTCTTTTGGTCTCTATAGGCATATGCACACAGGTAGGGCAAATACATACACTTAGACATTCACCACATGACT
>224589 NS=105 contig=separate
GAGTGTGTCAGAGAGGACATTTCCAAGGAAGTCCCTCTCTGAATGTGAACAGCACCATGACACAGATGGGGCCACAGATGAACAGAAGAAGGGAAAGCAGAGACCCAGCAGCCCAGAGGTTTATTCATTCTCATTCACATTCTCTCTTCCATTTTCCTTCCTACCGACCATGATGTGGTCATATCTGGCTCTCTACGTCTTTCCCATCATGATAACTGAAACCTCTGAGCCCGTAAATCAAAACGAACATCTTATCCTTTGAGTTGTTCTGTTCAGTTATTCTGTCACCGGACT
>224590 NS=124 contig=overlapped:20
TGATGGGTCCTTTCCTTTCAACAGTTTCTCTGGTAAATAGGATAGCTCTCTGCCATCGGCCAGGAAAGTCCTCTATGAGCCAGCATTCTCCTCTTTCTGAGGTTCCATCTTTCCATTTGGTCACCAGCCTTTCTGGGACTAGGTAATTGTAAAGACCAGGAGTTTAGAAGGAATACCACATTTCTCTGGGTTCAATATTAAGTCTTCATTGATGAGTCAATAAAGTGAGCAGATGATGTGATAGAAAGAACACAGCATCAGACT
>224591 NS=58 contig=separate
AGATGTGCTTTAGGCTAGTAGGTGTCCACAAAAGCAAAATGCCCCCTTCCCATCATGTGGTTTGGCTTGGTTTGCAAAGCACTGGAAGAGGGTGCAGGCCTCAGGATCCAGGCCCAGGTAAGCCTGATTTCCAGTCCTTGCTGTGTCACTGGTGTGAGTCCCTGACCTTACATACTCCACCTTAGGTCATTCTGAAAGGAAGCAGACAGTCAACAATAAATATTTAACCTCTTTTGGCAGTGTGTGTGACCGTCCTGACTCTTGCTTTCCTCTCCTTTTTAGACACACGAGACT
>224592 NS=30 contig=separate
GAGTGGACAGAGTTAAAGCTGCAAGCTACAAGTGTGGGAGATCAGGAGTTCAAGCCCAGACTGTGTTAAATGGTATCATCCCCAAAAGCTAAAATAAAACAAGCAAGGTATAGCTAAACAGCACCAAGAAGCCAGGGCGTNNNNNNNNNNGGCCAGCTTGAGTTATCTAAAACTGTGTGTCAAAGAAGCAAAAACAAAGAAATGATTCATCTGAAGTTTTAGACAACAACCCTAAACCCACCCTGCTGCTTTCCCACATGATGGCTTGCAGATGACTTACAGAGTCATATGACT
>224593 NS=78 contig=separate
AGATGGTGGGAAGCCGATAGCTACCAGCGGGCTGTTTAGACTGTTTAGGTTTCATTTTCCTGAGATGCAGTTTCGCTTTACTCGCCTGGGCCCACCCCTTTCTCGCCTCCTGTCTTTGCAGGGTCCAGCCTGTGGCAGCCNNNNNNNNNNACGTGTGCGCTCCCGCTACATCTGTAGTCACATCCACAGCCACCTTGGCCGAGGAATCCACACTTCGGTTCGCAACCTAGGTGGCTACAAGTTCTCAAACCTCATCTGTGACCCTCAACACCCTAACACCTGGGTCACACGACT
>224594 NS=18 contig=separate
AAATGTCACTCATCCCGTAGTGGCTAAACGCATCAGCTTCTACAAGAGCGGAGATCCCCAGTTTGGCGGTGTAAGGGTGGTGGTCAACCCTCGTTCCTTTAAGACGTTTGACGCTCTGCTGGACAATTTATCCAGGAAGGNNNNNNNNNNCACAGCATCACCAGGCTGGAGGAGCTGGAGGACGGCGAGTCTTACCTGTGCTCCCACAACAGGAAGGTGCTGCCGGTTGACCTGGACAAGGCCCGCAGGCGCCCCCGGCCTTGGCTCGGCAGCCGCTCTGTGAGCACACGACT
>224595 NS=11 contig=separate
TCATGGCTTGGCAGGATTAATATAGTAAAAATGGCCATCTTACCAAAAGCAATCTACAGATTCAATGCAAATTATGAACACAATTCTTCACATACCTTGAAAGAAAAATCCTCACCTTCATATAGAACAAGAAACCCAGCNNNNNNNNNNGATCTTCAGGAAGTATCTCCATCCCTGATCTCAAGCTATACTATACAGCAACAATACTAAAAACTGCATGGTACTGGCATAGATATAGATTGGTGGATCAATGGAATCGAATAGAAGACCCTGACATAAATGCACACACGACT
>224596 NS=44 contig=overlapped:5
CAATGAGTCATGCCTTTAATAAAGACGAATTTAAAGAAGTATGAAACACTTTTGCTGATGTAAGAGTATTGGACAAAGTTACAGTCATCTACCAGATGACTGTCAGCTTACCAGATTGAGGCATGTAGCGCTGCTCAGCCTTTTTCTAAGGTAGGCTGTTCACTTCGCCCTTTTTATATCTGGCTCTTGAAACTCTTACTGGCTTTCACCTGTTGCATGACATCATTCTCCCTCTCAGCCAATCAGCACCTGAGAGAATATTAAGCTTTCCATGGGACT
>224597 NS=60 contig=separate
CAGTGACTAAAGAAGGGGAAAAACTTTTCTCGTAAACAGCCATCAATTGCCTCTATATATCCCCTCTTAACACTCTGCTGATAGCCTCTCAGGATGACTCTATTGGGTGTCCGTCCCACTCAGAGCTGGTCAGGCTTCCANNNNNNNNNNTCCACTGATCTCACCAGCAATACCCTCACCTCCCAGGTGCATTCCTAAAACCAGGGCCAGAAGAGTATTGGCGATTTCACTAAGGCCTGAGGAGTCATCGGCATCTTCTGACGGAAGCTATGTCCTCCCTTGCGTCACTTGACT
>224598 NS=75 contig=separate
TAGTGATTGAACACTTGCTTAATTTTCATTTTCTGAGAGTGAAGTGCTAAAGCCTCACAGAACTTGACATTGAAGGAAAACAGGAAGTAATTTAATCCAGTGTGCTAGTGGCTTACCATACATTAAGGCCCAAAGAGTAGNNNNNNNNNNTAGGTCTTCCGGGCTTGGAGAGATGGCTCAGCTTTTAAGAGCACTGTCTGCTCTCCCAGAGGTCCTGAATTCAATTCCTAGCAACCACATCATGGCTCACAACCATCTATCATGAGATCCTATGCCCTCTTCTGGCATGTGACT
>224599 NS=88 contig=separate
AAATGCACTGCAGGACGCTGAGATGCTCAGGGCATGCCTCTGCGATGTTGCTATAGTTACTAATCTCCATCCCAGAGTCGCCAAGGGCCAAGGTCATGATCCTGAGGAAACCTTCCTGTAGGGGTAGTAGAGATGCGAAANNNNNNNNNGAACTGTGAGGGATCAGATGAAGATGCAGGCTGGAGGCTCCAGAGTCCTGCCTCTCAGCATCTTGGGTCTTGCCTTCCTTATCGGACCAAAGGATATGGTGACCTCGTTTTCTACCTTTCCTAAGAGAGACAGTGACACCAGACT
>224600 NS=71 contig=separate
GGGTGACAGGGCTGGAGTTTCGGGGATGCTTGGCCTCAGCACCTGTTGCAGGTGTGAACTTGACAGAGTCTTCCATCCGAGGAACACAGACAATGCTACCGCCTCAGACTGCCAAGGTGAGGGAAAGAGAACTGATAATGTNNNNNNNNNGAGGGAGGGAGAGAGAGAGAGGAGAGTGCTGTTTCCCAGGAAGTGGGGAGCCAGTGAAGCTGGCGTTCTGTCTGGAATAACAGCCAAAGCCATGATGGGGCGTGGCAGAGTGCAACTTCTCTAGGCTGAAAGACACACATGACT
>224601 NS=105 contig=separate
GGATGCTATGAGAACGAAATGAAAGAATGTTGCTTAGAGTGCTTAGCACAATGCTTATTATACACTAAAGTATTATAATGATAGCTAGCCTGACAAACATCTGCTTGCTCTGTGCTAAATATGATACTGAGGCTCTGTATNNNNNNNNNNTAATTCATCATGTAGTAATAATAATAGGGGTAGAAGTATGCATACATGACTGTCCAACCCATGCTTATCATGCTGAAAGTAGTTCCTAATTCAAACTAAAAAAGATGGGGGAGGGGAGTATATTTTCTGATACTGCATTAGACT
>224602 NS=29 contig=overlapped:16
AAATGGAAATTGAGAAGAGGCCAATCTGAATAGCAGCTTATCTCAAAGTAGATGCTGAGACTCATAACCAAACCTTGGGCAGAGTGCAGGGGAATCATATGAAAGAAGAGGGAGTTAGTAAGACCTGGAGGGGACAGGAGCACCACAGGACCAAATATATCTGGGCACAGGGGTCTTTTCTGAGTCTGATTCTCCAACCAAGGACCATGCATGAATATAACCTAGAACCCCTGCTCAGACGTAGCCCACAGCAGTTTAGCATCCGACT
>224603 NS=11 contig=separate
CTGTGTATGTAGGTCAGGAATTGATCAGGAAGACGAATGCAGCACTGTCAGATTTGCTTGCATAATGACAAACAAGACTGAGCAAAACTCATTTTGCATGCTTCCACTTACAGAATTACTCTTATGAGACAGGTAATTAANNNNNNNNNNTTTTCCCGCTGAATTTTTTCTTCTTTTCTCACATTTATTATTTTATTTTTCTCTCACAATAGAAACATTTATCAAACACACACACTCTCTCTTTCTCTCTCTCTCTCTCAAACACATACACACACACACACACACACACGACT
>224604 NS=21 contig=separate
GTGTGTTTGTTTACATTGCCCAAGGAGGCATGAGGAGGTGTCAGGTTTCCTGTGCTGAAAATGATAGACAGGTTGTGCTTATTGTTGTGTTTTATGGTGAACAAAGTGTGTATTTAGAATTAGCCACCTAGACTCAAGCTNNNNNNNNNNACAGGACCAAACTGGAACATATGCTTTCTTCTCTCCATCAGGCTTTATCAGGTGTTTGACTTTGGCCACATCAAGGTCATAGTTTCTTCCTGGCTTATTTGGTCTGGTGTTTGTTAACTTGGCATCCATACTGAACACCAGACT
>224605 NS=8 contig=separate
CTGTGTTGTTAAAAGAAACCAAAGTTGCAGACTCTCCTTTGCCGTCCTGCGTTGACCTTCCATACTTGGTTTAGTAAGATACCTGCCAGGTATATCCAACCTTTCCCGGGTGTCTTCCTAAATATACTTCTGATATTTATNNNNNNNNNNCACTCCGTCACTAGATAGAACAGAGGGATAGAGAGGAGAGAAAGAGCTCTGAGTCTAATTTGTTTCTTGATTCTTCTTTGAACAACAATCCTTCTGAATGACCAGCAACCACCCACCTGTCTCTTGGAGCCATAGCATTTGACT
>224606 NS=6 contig=separate
AAATGACCACCACCATCACTACCACTACACCCAACAAAATAATGGGGATTAACAGTAACTGATCATTAATATCTCTCAATATCAATGTAATATGTTCCTCAAAGACACAGTCTAGGAGAATGGATAGGAAAAAGGAGTCANNNNNNNNNNAAAGATTTTCCAAGTAAATGAAACCAAGAAAGAGGCTGTGGTAGCTATTCTATAACAGAATTGAAAACCAGAATTGAAACCAAAATTAATCAAGAGATAATGAAGGATAATTTTATATTCATCAATGGAAAAATCCACCAGACT
>224607 NS=81 contig=overlapped:12
ACATGATGAAGGGGCTTGATGTGCTGCAATACACATGAGGTCAGAGGACAGCTTTTGGCATCAGGTCTCTCCTCCTGCCTCCATCTGGGTTCCATGAGTTTAACTCGGGTCACTGGGTTTGCTCTTGCCTTCACCTGCTGAGCATCTCAACAGCCCCGTTTTCTTTCTCTCTTTCTTTCTCTCTTTCTTTCTTTTCTTTTCTTTCTACATTTTATTTATTTTTATGTTTATCAGTGTTTTTGTCTTCATGTATATATGCGCACCACACGACT
>224608 NS=105 contig=separate
TAATGACGAGACTTTGAAGGAGAGATACTCGGCATATTTGTTTGATAACAACAGTTGTCACAAAAGCTTCTCTCAGAAATACAACCTTGCATCCAGACCACTACAAATGTCCACAGGAAATACCTCAAGGACTCCTGTCCANNNNNNNNNACCACTGACTATTTGTCCTTGGAACTATGCCATCCTCATTATTGGTGCTTGTGGTCTGAGTAACGGTTACCAAACGGCTTATGTAGATTCTTCAGTTTTCCCTTTAAAAATCCCCTCCTGCCCAACCTTTCCACACACAAGACT
>224609 NS=74 contig=overlapped:27
CTGTGTGTTTCAGAAAGGAGAGCCCAGAGCAGCTACAAGGTTTTTGTTTGGAGTTTGAGCAAGAATCTGCAATTCCCCGCTTAGCAGTTATACAATTGGACTATATTCAGCAAGGGCAAGGTTGTTACAAAGTGATTTGCTAACCAGCATAAGAAAGTAACATAAACTGAGCTATCTACAGACCTCAGGAATGTTAGGCCATTGGGCCTCCCAGCATAGATGTCCCATCCTGAGCTAACACACCTTTCCATTCGACT
>224610 NS=6 contig=overlapped:9
CTGTGCATTCAACAAATAATAGTGGAATATGTAATAATGTGAATGTCACATGTCAAGGGCACATGACTTAATTAATAAACACCTGAAAGAAATATCTGACCCTTTTCCTGAACTAAGAGTCTTGGATACAGGAATTGTCATCTCTGGGTTGTGTTCATTCAGCTCTCAGAAAGAGGCATGTAGGGCTGCTCAGCCTTTCTCTCAAGCAGGCTGTCTAGTTGGGCCTTTTAAATACTGGCTCCTGAAACTCTCACTGGCTTTAACTTTTTACGTGACATCATTCTCCCTCTCAGCCAGTCAGTCTATGAGAAAATTTTGAGGTTTCCATAGGACT
>224611 NS=62 contig=separate
CAATGTTTATGCTCTGGGAGAAGGTGCTGTCATAACTTAAAAAAAAACTACATTAGATGATTAGTAAGCAGCAGAATGGGAAAAAAATGACACATAGACTTTCAGGAAGTACTAGGGATTAAGGAAGGATTCACTGCAGTCNNNNNNNNNNCATACACACACACAAACACACACACATATATACATACCCAAACATACACATACACACACTACACATACATATAAATACATAAACAAACACACATACACATTCACACATACACACAAACATACACAAACACACACACATATGACT
>224612 NS=14 contig=overlapped:17
ACATGAGTGCAGCCTCTTAGAAGGCAGCAGGGGTTTTCGGATCCTCTAGAGCTAGAGTTACAGCTGATCGTGAGCCACCTACCATGGGTGCTGGGAACTGAAAAAGAGGCCCTATGGAAGAGCAGCCAGTGCTCTTAGCCCCTGGACCATCAGATGTCCAGGTTTTATTGTTCATAAAATGGGGTTAAAAAAACTTTTATAAAAGTTGTAGAGACAAAGAGAGATAACACATATGAAATACCAAACATAGTTCTGACGCACAAGACT
>224613 NS=11 contig=separate
TAATGATGGTGACTTGATCAGCACATACCCCACACTTCACTGAACAATCTATGAACATTCGCCTCTGGCATTTTGGAACAGTCCTGACGCAGATGGAATGACTTTTATAAAGTCTTACTAGCTACTGGGAAAATTTCCAANNNNNNNNNNGAAAGTATCTCTATCTCTCTTTCTTTTTAGGAGCTGTGGAAAGCGAAGTTAGAGTTGAGGAAAGCAAGAGTATTACGATATTGAATGATTAGCACATTCCTTTCCTGGAAATTTTCTAAGGACTCCTTACTTATACACAGGACT
>224614 NS=116 contig=separate
CTGTGCATTATTTATCAAAATTTTAGGATAATTGGAGCTCCTTAAGCTTCATTTTCTATCCTCCTGTTTACCTGATTCTCAATTATCCATACAACCTTGAATGACTTCCTGAATGCACATTGAAAGACACATGCTTTATAGNNNNNNNNNNATATTTTTTCTGTTGGTCCCAGGCAAAAATGATTGCCTTCTGGATTACAAAGTTTTGATGCTAAGGATTGATCATGTGGCTACTGCTGAGTTTCAGGAGGTATCAGTAGTTCGCAGGGTTGTGAACATGGCCTTACATTAGACT
>224615 NS=58 contig=separate
TGATGGCACTGGACAGCGCATTGTCTATGGGAAGATGGAGGAACACTGGGTGTCCCCAGCAAGCCTCCTTGTGGAGAGCTGTGGAGATTTCTGTCAGGGCACTGGAGAGGGAGCGAGCAGCACCCTGTGTAGTAACCACGNNNNNNNNNNTCTTCAGAGGAATTACCTCTGAGAGCAAGAAAAGGGTGTTCCTGGGACCTTGGGACTGCTGTCAGTCTCCCTCAGAAACCAGTCTGCACTGTGCCTCTGGAGGCCCCCAGTGGCTGGTCTGTGGGCTCTGCCTTGCACTCGACT
>224616 NS=126 contig=separate
CCATGTCCAAAGGCCAATCTGATCTGGGCTACTGCTAATTGAAGTTCTCCACTCCCGAAGGCTCTAAGTGGTGTCAAGTTGACCATAGAAACTAACCAGCTCATGTATCAGTCACGTCTAAGAACTTTTGCTGAACTATTTTATTAANNNCATTTTAAACAACTATGGATTTATGTGAATGTTTTCTGAAAAGCATACTATCATGAGAGAAAAATAAGTTTGCTGTTTCTTCTCCTTGTGCCCCAACTTTTCCTTCCTCCTTCTCTTTTTCCTCTTTCAAGGCCTCATCTGACT
>224617 NS=17 contig=separate
AGATGAACCAGTTGGCTCTGCTGCTTCAGTTTCCCATTTTCTACAAAGCCTCTATATACCCTAGAAGGTTCTTCTACTTACAGTTTGCTCCTGGGAGAATATTTTGGATGCTTATGATGTTCTGTAATGAAGGGCTAGTTNNNNNNNNNNTGTAAACAAACATACATTTTACTTGAATGCTACAGTTACATAAAATAAAACTTGTGAAACTAAGATATCTCACAAGCACGACCTTTGGTTGACTGCAGTTTCTCTCGTTTCACCATCTTTCCTCCTGGGGCTCAGCATGAGACT
>224618 NS=48 contig=separate
AGGTGACATAACTTAAAATGGTGCAGCTCACATGTTTAGCGGTGGTGTGAGGATGCCCACAATCTTGATCCAATTGTCACTATTTTCTTCAACTTAAATGCAACCACAAATGCACCGTAGCCGAGGAATGAAAGCGGGCCNNNNNNNNNNCAGAATGGAAGTGGGGTCCAAGTACATAGTTTGCCTTTAGAACTACCTGAATGCCTTCTCCTGCAGAGTAAACAGAGAGAGAAACCCTGATTCCTACAGTGACTGGATTTTGAGAGACTCACTGGATTTCAGATGCACCCGACT
>224619 NS=25 contig=separate
ACATGAATACATACACATACTACACACTCAAACGAAAACTTAGTTCCTCTTGCTGTGTGTCTAAGGACAAAGCAGGAGTTGGGCAAAACGTAAGTGTGGACTTCATCATCTGCTTATGACAGCATCCTCCTCCAGGGGAACNNNNNNNNNNGAGAGTTGGAGGAGGGGGCGGACTTAAACCCCCTGTAACCTGCAACAACTGCTACCTCTCCTCCTGAGCCTACAGGCAAGCACTGGGACACTATGGGAAGGACGCAGGACAAGCCGTCCACAGGCCCCAGCTAGTCACGAGACT
>224620 NS=80 contig=separate
CCATGAGGCTCCTGGACATCACCCAAGGGCCTGGGTATGTAACTCCTTTCAGCCAGAGTGCAGAGTACAGAGCCAGATGTTGTGAAAGACTGGCCTGGAATGAGGGGACCCGAGTACCCCTAAATACACAAGCCCCATGTNNNNNNNNNNTTCCAGAGAACATGAAGCTACCTGAATGATGCGATTTGTTTTTTCTTTTTATCTTGAGGTTTACAGACTTATCCAGCAATGAGACCTTGAAAAAAAAATCTTCTAATGCTGTAAGGGCATCATATTATATCCTATCACATGACT
>224621 NS=27 contig=separate
CTGTGGGGGGGCATTTTCTTAATAAATGATTAAGGTGGGAAGAACCAGTCTGCTGTGGGTGGTGGCACTCCTGGGTAAGTATCCTGGGTTCTAGAAGAAAGCAGGCTGGGCAAGCCATGAGGAGCACGCCAGTAAGCAGCNNNNNNNNNNGTCTCTGCTTCAGTTCCTGCCTCTATGTCCCTGCCTCGAGTTCTTACCCCGGCTTCCATAGACAGTACATTGTTATACCTGGTGGTGTAAGATGAAATAAACTCTTTCCAAGTTTTATTTGGATCAGTGCTTTATCACAAGACT
>224622 NS=50 contig=separate
AGGTGGATTGTTAACGGCCCCTGGATATTGTGAACTTACAAGCCATTTTTAATGTACCAGTTATTAATCTCCTGAGATATTTATCTTTCAATTTCTAGAGATTTTTATCTTATCAGTGGACACATATCTGAGGAAAAAGCNNNNNNNNNNTTATGTTTTATTTTAGGATTTAAAAATCTTATATTGTAAGAGGGACTTGTAGGAAGGTATGCTCTTCTCTGAATTTTAACATGGCTTATTATCAAGTTTTACCAGATAGATACTGGCAATACACACATGCCAAATCATTGGACT
>224623 NS=38 contig=separate
ATGTGAAGAACAGATCAAAGGCAAATAGCAGTCCTCAGATGTCTGGTTAAACTAGCCAAGCATAAAAGAAACAATCAATAGGACAACATAGGCTGGATGTAGGCAGTGGAAGAGGAGAAGCTTATGTAGTGTCTGGCTTGNNNNNNNNNNATTTAGAGCTGGACATAAAGCTTTGATTCACTTTGAGATTACTGGTGAGAGGGGCTTAAAAAGTGGTTGTTATATTCTCACAAGGGTCTAATTCAGTGTGGAGATTTTTACAGCTTTAAAAGAAGTTGTGATGGACATGGGACT
>224624 NS=126 contig=separate
TGGTGTCGAAAAGAGAGAGGAGTTTGTCACTTACTGCAGAATGAGTTGACCTTAGCATTAAGTAGGTAATAGATGCAGAGCCGAAAAATAAAGCCGACACCACCAGGTGGGAAGAACACGTGCAGAAGGCTTTTGCTCGTCCTTCAACAGACGGTGGCGATGATTTTGCTGTAAGATGTTAGTATTAACATAAAAGGAATTGCAGCAAGCAAGATAGCAACTGCATAGACATACAGCTCATTAACAGAAGTGCCCCGCAGGCCGGCTTAAGTACAGGAGGGATGTCACAGGACT
>224625 NS=2 contig=separate
ATGTGTGTTTTCTCTTCCATGTCCTGCTGTCTTATCAGGCCAAAGTAGAAGAGAAGATCCAGCAAGTGTTCAGTTCTTACAAGTTTAACCACCTTGTACCAAGGTAAGCTTGGGGCCCTTAAGGGAACCTTTTAACTTTCNNNNNNNNNNTGGGTTCTGGAAACCAAACTCATGTCCTCTGGAAGACCAGCACGCACTCTTTAACTGTGAAGCCATTTCTCAACTCCCTAGAATAGCTCTTTTTGACACTATCCAAATGAAATTTGGGGAGAGACCAGTTGATCCACTCGACT
>224626 NS=22 contig=separate
ATATGGCCGGATCTTGAGGAAGTGCTATTCCTAGTTGTCTGAGAAAGCGCCAGGTTGATTTCCAGAGTGGTTGTACAAGTTTACATTCCTACCAGGACTGATGGGCAAAGTGCAGGGAATCTTAAGTAAGAAGTGAGAAGNNNNNNNNNNGAGAGCAACAGACCAGAAAATTTGAACACAGGGGTCTCCCCAGGGACTCATATTCCAACCAAGGAACATGCATGGAGATAACCTAGAACCCCTGCACAGATGTAGTCCATGACAGCATAGTATCCAAGTGGGTTCCATAGGACT
>224627 NS=86 contig=separate
GTATGTACACATCTGACTGTGTATTTTATAATGATGCAAAGTCCTTGTGTAACTTCAGTATAATCTAGTTATGTGGAGGGCAGGAGAACTAGATAGCAATGAAAATGAAACAGAATTAATCTGGGACTTTTAATTACTAANNNNNNNNNNCAATGGCATTTATGTTGTTATTCTCTCTCCGTGCATTTTTTAAAAATTTCATTTAGAAATGTTGTAGGTCATCCAGTCAGTCTTTTTTTCTGCCCTGTAATCTAACAGTCCTGTTTTCCACTGCCTTTGTGTGCTCACGGGACT
>224628 NS=108 contig=overlapped:34
CAATGGCTCGTTGGTTTGATGTAAGCTCTCTGGCTTCTGCTACTATATCAACACAGGAACCTCACTGGGACACCTCTCGGATATCCTGTTCTTGCCTTGTGTCATAGAGATCCTGTAGTTTTGGATCTGTAGAACCCGTCCCTTCAATCACGCCAGCAGTGGTAGATGCAGGGGTAGGCCAATTCAGAGCCCTGAATCTGGGCCTAGGAGGTATCCGAGATGGTCATCCCTTTGGCTCTCCCATTCGACT
>224629 NS=84 contig=separate
AGGTGTCAGAGTTTATATTATAAGCTTAGCCTGCTCATAAAAGTAGAAGAGTTATAAGAACATGACAAGGGAATGGGTTTTCTGCCTCCTAAACAACTATCTTAATAGCAAAGAAATTTGTAATTATCTCCTGAATACTTNNNNNNNNNNTTGTTTGTTTGTTTGTTTTTCTGAAAATGGTGTTCAGAAAAAAAAACCTACTTTTTTCACAAACTACTTTATGTCAGGCTGGAGAGATAGCTCAGCAGTTAAAAGCACAGGCTTCTCTTGCAGAGGACTAATCTTCATTCGACT
>224630 NS=32 contig=separate
AAGTGCTTCTAATTTCAGTTTCAGGGTTTCTTGGTGCCATTTTCTTATCCTTTTGGGTAGTCACAAACACTCATATAGATACCCCTGTATATGTATAAATAAAACAAAATCTTAAAAAGTAAATGCTCTGCTTATCCTTCNNNNNNNNNNATTTTTTTAATTTTTTTTAGTTTATACTTACATTTTTCCCTCAACATCTTCACCTCAGACCCTTCCATAGACCATTCCTTGATCTTCTTGTAATTCATGACCTTCTAATACATGTTATTGCATGAGAATAAATCCATACATATGACT
>224631 NS=11 contig=separate
GTATGTTGTTTCTCCCCAAAAAATAAATTCTATGAGAGAAAGTCAGCTGTTTTACTATTTGTGATTTTTGTTGAGATTTTTTTTTTGTTAAAGGATTCTTGTCACCTGTTTCATCATTTACACACACACACACACACACANNNNNNNNNNAATTTATTTACTTAATGCTTCATGTATTCCAGATATTTTGTAGGCACTTCAGATATAGTTCCTTCCTAAACTCTCAAGAAATGTCTGGAAGATATCCATAGTGCTGTTTCCAGTCCTTGAGATGAGGAAGCAAGGCATGTGACT
>224632 NS=37 contig=separate
TGATGGGTGTAAGGTGAAATCTCAGGGTTGTTTTGATTTGCATTTCCCTGTTGACTTAAGGACATTGAGCATTTCTTGAAGTGTTTGTCTGCCATTTGATATTCCTCTATTGAGATTTCTCTGTTTAGCTCTGTACCCCANNNNNNNNNNGTTTAACTTCTTGAGTTCTTTACATATACTGGATATTAACCCTCTGTCAGATACAGGGTTGGTGAAAATGTTTTCCCAATCTGTAGGCAGCCTTTTTGTCCTGAGGACAGTGTCCTTTGCTTTACAGAAGCTTTTCATTTGACT
>224633 NS=29 contig=separate
ACATGCTCTCTGATGGATGATCCTGGGAAGGCAAAGCCTTGGTTTACCCTGGCAGCTGGACCGGAAAGTTGCACGGAGCTCAACAAAGACAGGCATGCTCACTCCTGTACATGAGGTAGCTCCGGCTGGATGATCAGGAANNNNNNNNNNTAAGGCACTTCCCCAGGTCCACTCAGTCTCCAGGCATCACACCTCCCCTTCCCCACAGTACCAGATCCTGACTCTCCTGCCACAAGAGACAGCCAGCTCAGGACCCAAGTGCTGTGGAGAGGCCCTGTGAGCAGACATGAGACT
>224634 NS=73 contig=separate
ATATGGGGTGGGGGAGGGGGAATGAATGAATGTAAAGAAGGGAAGTTGGTGTGTACCTTTAGTCCCAGGACTCAGGAGACAGAGCCTGGGGGATCTCTGAGTTGCAGGATAGCCAGGGCGACACAGAGAAACCATGTCTCNNNNNNNNNNGGAACAAAAAAAGGAGTCATCAGTGAGATGACCCAGCAGGTAAAGACACCTGCTGCCAAGCCTGAAGACCTGAATTTGGTCCCTAAAACCCCATGGTAGGAGAGAAAGGACTACCAAGGCTTGTCCTCTTTCCTCCACATGACT
>224635 NS=68 contig=separate
ACATGTATATATGTATGTATGTATATATGTATGTCGTGAGGCAAGCCTGTTCATCTCATGGGCGTCTGGAAGCAGAACGTAGGCAAAGAGCTATGCCCCTCTAGGGAATGTCCTCAGTGTTCTGCTTTCACAGGCTGTTGNNNNNNNNNNCTTCCAATAATGTCACCAAATTATGAATCCCTCAACATTGGTGAGGTCAGAGCCAAAACCCCAGGTGTTTAATGCATACACCTGTGAAAGCCATTTCATATTCAAATTGCAACATGACATCAAGTAAAAGGAGGGCATCTGACT
>224636 NS=1 contig=separate
GTGTGTGAGTTTATTTCTGGGTCTTCTGTTTGGTTCCATTGATCCACCATTCTGTTTCTATGCCAGTACCATGCAGTTTTTTTTGGATGTTGCTCTATAATACAGCTTGAGATCAGAGATGGAGATACCTCCAGAAGATANNNNNNNNNNTATTCCATACTAAGTTGAGAATTTTTCTTCCCAGGTCTGTAAAGAATTGTGTTGGCAATTTGATGGGAATTGCATTAAATCTGTAGATTGCTTTTGGTAAGATGGCCATTTTTACTATGTTAATCCTGCCAAGCCATGAG
>224637 NS=39 contig=separate
CTGTGCATTTAACAAATAGTAATGGAATCTGTGAAACGTGAAAGTCACACATCAAGGAAACATGATATTTATTAACGACCACTTGAAAGAAATATATGACAGTTTTCCTGAAATAAGAGTCTTGGACACAGGAACTATCATNNNNNNNNNNCAGCCTTTTTTTCAAGCTTGTTGTCCTCTTGGCCCTTTTAATAACTTCCTCCTATTTCTCTCACAGGCTTTAATCTGTTACAAGACAACATTCTGCCTCTCAGCCAACCAGCAACTAAGAGAATCTTGAGGTTTCCATGGGACT
>224638 NS=46 contig=separate
TCATGTGCTATGAGTGGCCATTCCTTATGTCTGTGTATAGTACATATGTGTATACACAAAAAGCACGTCCTAGAACCGGTGTATGTTCTCCATCACATACCCTATCAGAGAACGCGTATCATAATGTTCCGCATAAACATNNNNNNNNNNTTCAGGTTAATTCTGATTGCCTGGAACCTTTGAAAGGCTTTTCTTAGAAAAAGTTTTAGAGAAAGACCTAAGGGTATTTTAAGGGTATTTTTGTTGATTTTGCAGGCATCTGGGTATAACAAATAAAATATAGTACACATGACT
>224639 NS=47 contig=separate
GAATGTGAGGTCACTTAAGAGTTTATGAAGAAGACATTTAAAGGCTGAGTTCTGGCAACTTCCATATGTAGAGATAAGCCAGGTGAAGAGGGACAAGCAGTGAAGAGTAAGAAGGAACAGTGAAATAAGTAAACTGAGAGNNNNNNNNNNTTGGATCTTGAGCCTGCTAGGCACAAGTTAGTTACTTGAGAGACATATTTCTTGATGCATGAACTATAAAATAAAGGCAATGATGCCCATGTAAAGCCCCTAGCTCAGCACCGGTTTAACAGATAATCTTTTTATCACTTGACT
>224640 NS=111 contig=overlapped:17
CTGTGTCCCCCATCTCTACCCACTTGGTCACCTGTGCCCCCAGTTTCAGCATCTTTTGAACTTGCTAGTAGCCACTGTCTGTCCCCTGTGCCTGCTCCACCTCCATAGCATTTCTAGATAACCTGCTCCACGCTCTGTGGCTGCTGGTCTCTAAGGAGAACCTGGGGGTAGTGTTCCATGGATTTGCTGGCCTTGCTCCCCAGACCAGAGCTCAGATGTCCAGATTCAGACATTGGAACTCGGTGGAGGTCATGGATACATCGGACT
>224641 NS=25 contig=overlapped:6
TCATGGCTTATTCTGTTCTTGGACTGAGGTAGGTTGAATTCGGTTCCTGACTTTTGAGTAATCCCTGTTCTGAAGCCAACAGGGTAGCTTGGTTTTAAAGAATGATCTCTTCTTACAGTGCTGCTTGGCCACAGCCCACTAAGCTGGGAAATCTCCACCTGCTGACCCAGGTGAGCACTGTCTCTGCTTCTGATTGGAGGCCTGTGGGACCTGGGAGCTTGTTCTGAGGGAATGAATGCCAGTTTCTTTCCACTTGGGCTGCCTGGCTTCATTTGACT
>224642 NS=14 contig=separate
ACATGAGTGCCAGGCATGGATCCCGACGTGTTGCTTCTGTGGCGTGGGAGGAAACACGGAGCATTATGCAGAGATGAGTTCACAACACAGGGAGGGGTTTGCTGCACATAGAATAGCAGTGAGTTGTGTTTCCTCACTGTNNNNNNNNNNTTAATAATATTCATGGACCCAAAGAGAAATAATTCTCATTGTGAATACATAGCAAATGAATCCAAATTAATTAGAAATGATATGCAACTGTTGAGATAAAAACATTTTATAAACAAAGCTTCAAATAATCCCTGCCATGTGACT
>224643 NS=44 contig=separate
AGGTGAATGTGGAAGGAAATTACTGGGAGGAAGTTTTTAAACTAAATACTGAGATATTTGGAAAAGTTTGCCTCACCTACAGTGAAAGGAGGCAGAACCCAGGGTTTTTCCAAGTCAAAATGAGTTGTTTGGTGAAGAAANNNNNNNNNNATGTTTTTTTTTTTTAATGGTATTCTGTGTTCTCAATAATATTTAAAGGTTCTATCTATCTATCTACCTACCTCTCTATCATCTATCTACCTATCAATCTATCTATTTTTGTGCATATAAATAACCATGGGGGAGCATTGGACT
>224644 NS=70 contig=separate
ATGTGCCCTTTCCCACACACAGGTACACATAATTAAAAACAATAAAAATTTTAAAAGGAAAATAAAACAAATCTTATGAAGTCTGAGAAAGCATGAAACCAACAGGAAGATAAATGCCTGTGTTTGTGGGTAGCAGTTACNNNNNNNNNNAGAATAAATGTGATTGTTGAGTGCCCAGCACCAAATGAGACATCTACCAGCTGCTTGAAGGCTCAGGGAGCATTAATGAAGAGGGGGCAGAAAGGATGTAAGAACTAGGACATGATTGGGAGTGTTTGTTCTCCCCATAGGACT
>224645 NS=34 contig=separate
AGATGCAAATCAAAATGACCCTGAGATTTCACTTTACACTCATACTGCCTTTAATGGAATAATGTCCATTTTTAGGTAGCTTAAATTATTGTCATGTGTGAATGGAATTTTATGTAAGAAGTGGGAAATAGTAAGAGCTGNNNNNNNNNNAGAACAACAGAACAAGAAAATTTGAACACAGGGAACTTCCCAGAGACTCATACTCCAACCAAGGACTATTCATGGAGATAACCTAGAACGCCTGCACAGATGTAGCCCATGGCAGTTCAGTATCCAAGTGGGTTACATAGGACT
>224646 NS=57 contig=separate
TCATGAGATCAGGACTCAGATTCCCAGCATCAACATTAAAAAAAAGCTAAGTATGATGGTACATGCCTCCAATGTCAGCACTGGGAAGGCAGGGACTGAGGGATCTCTGAGACTCAATAGGCAGCCATTCTAGCCAGATCNNNNNNNNNNAAATCTATCTCAAAATATGAGGTAGAGAGTGATGAAAGTACACAGTGATAAACCCCTGACCTCAACACACAAGAGCATAATATACATTCACACATGAACACATACACACATATACATTCACACACACAAACAGGGCACACGACT
>224647 NS=77 contig=separate
AGGTGAACAATAAATCTACTCTTGTGATCGCTGAAGAGAGTCCACCGGATGCTATTTCCCATGATTTTCCGGGAAATATGGGCTTTAAAAATCTTATGAAGGAAGGGGGAGATAGAAAGACCTGGAGGGGACTAGAGCTCCACAAGGNNNAGAGCAGCAGAACTGAAAAATCTGGGCACAGGGGCCTTTTCTGAGACTGATACTCCAAGCAAGGACCATTCATGGAGATAACCTAGAACCCCTGTACAGACGTAGCCCATGGCAGCTCAGTCTCCAAGTGGGTTCCATAGGACT
>224648 NS=60 contig=separate
GCATGGCATTCTCACTTTTGATGCTGCACATTCAGGCATGACCTGATATTGCTGAAATAGAGTCTTTATTTCTGAACATTCCAAAACAGCAGTGTAGACAGTAACAAACAGTAAGTCACAGACCATAAGAAAGCATTCATNNNNNNNNNNTTAAAATGCATCCATTTCCAGAAGCGTTGTTAATAAAACATTACAGTTTCATCCTTTGTAATAAAGTATTGAAAATCAATTGTGTTTGAGTAGCAAACATTGCAGGTCTTAAGTGCAATGAGCTTGTGATACCATCATAAGACT
>224649 NS=74 contig=overlapped:24
AAGTGTACACACAAAAAAATTTTTTCTTTTAAAAAAAGAGGCTATCATCACCACCCAGCTAGCTCAGCTGGTAGAGCATGAGACTTCTTAAAAGAGGCTATCAGGGTAAAGAGACCCTGGGTAAACTCAGCCATTAAAAATGTGAACTGCTCTTAGAGAGGACCTGAGTTTTACTGCATAGGTGCCTTACAACAGCCTCTACCTACAGTTCTGGGGACTCAGCGCCCTCTTCTGGCATCCACAAGCAACTGCACTCGACT
>224650 NS=91 contig=separate
CTGTGAACTCTAATGTAAATATCTGTTTTCTGATGGCCTTGGTTTACCCCTGAGAACCAGCGGTTCAATACCCTCTTCCAAGGGAGTTGCAACCCCACAGGTTGAGAAACACTGAGAGTCCAAGCTCTAGGGTCCAGAGTNNNNNNNNNNGATTCAGCTGTTTGTCTCTTGAGTCATATACCTAGGCTACAATGTAGAGAAAGGAAAGCAGACATTTCCTCATGACCTTAGCTCAGCCATCCTGTGAATCCCTGCTCCCACACAGAAAGCAAACAAACAAAAAACCACAAGACT
>224651 NS=51 contig=separate
TGATGTGTATCTTTGGAAAGAGGCCAACCAGATCGGGTAGGGGACTAGATTGGAATGTTACATAATCACAGATAAAGAGGGACAGATTTCCAATATGAATAAATAGCAACAATGACAAACATGTCTATTTTGATTTCCTGNNNNNNNNNNTCCTGGGAAATATTGCCTTTTTTTAAAGTTTATTATGTGTTCCCAGATGGATGCCCAAAGACATTTTTTTCAAGAGCATTTTTAGAGTACACTAAACAATGTCAAATTGAATACATTCTATTTTTGAATTCCTGCACCTGACT
>224652 NS=81 contig=separate
CGGTGTCACCAGCAGCAACAGTCACGTGTGAACTGGTGTTCCCAGGTTCTTGGCATTTTGTTCAGGAATGAGACAGAAGCCACACAGATTGTAGAGCAGTGAGGAAATACTGTTCAAAGCAAAACAACAGGTCAACACACANNNNNNNNNNCTGGTGGGGCTTTCCTTTGTGAGAAGACGGAGCTTGGGACTAGGGGGGATTTGAACTCTTCTCTGTTTTGATTGAGAGATGAGTAATCTGTTCATTTTTCAACTGTGTATGTCCCCTTACATAAAGCACCTACAGCATAGGACT
>224653 NS=78 contig=overlapped:8
TCATGGATCAGTAGGATTAACATAGTGAAAATGGCCATCCTGCCAAAAGCAATCTAGAAATTCAATGCAGTTCCCATCAAAATACCAACACAATCCTTCCATCTCTTGACAGAACAATTCTCAATTTGACATGGATAAACAAAAAAACCTCAAAATTGCTAAAACAATCATCTACAACAACAGATAGTCTGGAGATATCTCCACCCCTGAACTCAATCTGTACTACAAAACAATAGTAGTGAAAACTGCATGGTACTGACATAGAAACATAAGACT
>224654 NS=30 contig=separate
ACATGTTTACACATGCCACATAGCACAGACAAAAAAAGCATTTATTTCAAGTTGTCTGAACCTGTGAGTGAAGTTACCCTAAGTTCAACCGAGGAGGAAACTGAGGCTCAGAAAGGTCAAACAGTCTACCCCAAAGGAACNNNNNNNNNNATCCAGGTTCATAAACAAATGCCCTGCGGTTTAGCACCACAGCCTAGCCCAGTTCTCCCCCAGGGGCTCCTTGCGGTGAATGAGGCGCGCGTGGGAGCTCGGATGCCCCGGAGGCTAGCAGGCCACGGAACTGGTCACAGGACT
>224655 NS=46 contig=separate
TCATGGATTGGTAAGATTAACAGTAAAAATGGCCATCTTACCAAAGGCAATCTCCAGATTCAATGCAATCCCCATGAAAATATCAACATAATTCTTCACAGACTTTGAAAGAGCAATTCTCAACTTCATATGGAAAAACANNNNNNNNNNAGAATTTCTGGAAGTATCTTCATCCTTGACTTCATGCTATTCTTCAGACCAATAGTGATAAAAACTGCATGGTACTGGAGTAGAAATAGATTGGTTGATCATTAGAATCATATTGAAGACCCAGAAATAAACTCACATACGACT
>224656 NS=78 contig=overlapped:12
GTATGTATTTATTACACAAATTAAGCTTAGGGATGAGCTTTTCACAGATGGGTGTCCCGTGCTTTGATCCTATTCACCACCAGTTTTCCTTTCTCGCCTGCCTCCCCATTTCAGCTAGCTCCATTCCTGTTTCCCAAATAGACCCTTTCTACTTCTCTGCCCTGTTTGTTAAAGTCTGTCTTCTACATGAGAAGGAAAAAAAAGTGTTATTTGTTTTCTGGTTTCCTTTGTAGAATTCAAAGCTTTGAGGGGAAACTTAGAAACATGAGACT
>224657 NS=98 contig=separate
CAGTGGCCCCGAGCTATCTGTTACCCCAATGTTGGGGGTTGGTCTGATGCTTGTATTTTGATGCTAATTACTGGCCCTCAAGATCTGGTTACTGCCTGGATATACCTATCCTTGTTGTGTAAACCTGAGGAATGTGTATTCNNNNNNNNNCTCATTGCTTCATATAAAAGGCCTCTCTACCTGAGCAGGGCAGAGAAAGATGGGCAGGGCTAAGGTTCCCAGGCTTTTGAGAACAGAGAATCACAGGAACAAAACAGAGAGACAGGAAGAGAGGAGAAAGGAGGACACCAGACT
>224658 NS=90 contig=overlapped:38
GGGTGGTTGAAGTCTCCATCCTAGAGCCTGATGTTCCCCTCCCACAGACGCTGCTCTCCCACCCCAGCTACCTCAAGTGAGTGGAGAACAGGGGAGTCCTAGTCTGTCTTGTCCCCCACCTTTGGGCTTAGAGCGGGTGGTGGCACTCTCTCATCTTGCAGGTGAGAAAGCTGTATCTTAGAGGCATGCTGGGGAGAGAGGCCAGATACCTCCCCCAAGCAGAGTAGTGGGAGAAAGCACACGACT
>224659 NS=100 contig=separate
GCATGTTCTCCCTAGAGTTAGTAATGTGGTACAGTCAGGGCTGGCAGCATTCTTCTCATGACCTGCAAACCAAGTTTCAGAGAAGCTCAGTGTTAACTTCTCAGACATCAAAACAAGGCCAGACATGTCCAGACCAGAGTNNNNNNNNNNGAAAGCTTCTTTCAGTACACCAGACTCTTCAGAGAAAATGAAGAATTCTTAGCTTCTGCCAGGAACAACTTTGGTCCTCAATTCAGTGGAGAAAGTCTTTAAAACAAAGCCACGTTTGGGTTCAATCAATCTCAACATCCGACT
>224660 NS=91 contig=separate
GCGTGCTGCTGTAGTCACTGATGTTGTCAGCGTGGTTTAGTTTCTTAGTTTTCCCTTCGGCAGACTAGGGTGTCGACGCGTTGTCTAAGCCTTGGGAAGGCAGAGACACAGGCAGATCCCTGCCTGCCCAGCCTACCTGGCAAATTCCGGCTGTCTGACAGAAAAGAAAGATTAAGGTGGACAGCGCATGGGCAATGATAGCTGAAGCTGTCTTCCAAGTGCGAAATGCACGTGCTCACACGTGCTTATGCCTTCTCCTTACCTGCACCTGCACACGCAAGCACTCATGCGACT
>224661 NS=124 contig=overlapped:42
GAGTGCCGGGAGTGAGGGTCTGGGTTTCGTCTGCAGCATTGAGGAGGGAAAACCCTGCTCAGAGGCAGGGGATATGCATGTGACTCGGTGCATCTTCCTAGAGACTTGCAAGTTAGTCTCGATGCCGTTTAACAGGAATGGCAGGGACACAAACCAGATGTGTCCGCACCCATGGAGAGTTTCCAAACCTGGGTGTCCTGGCCACCTTCTATGGACTCCAAAGGTGCAGAGCTCATGGGACT
>224662 NS=102 contig=overlapped:25
GAGTGAAGTGATCCAGGACCCTGACCAGAATCTAGGGTTCTATTACGTGGGCTACTGTTTGGCTAATGACCAAGTTGTTTTGACAACCAATCAAACAGAAACTAGGATGGCATTCCCTCTACGGAGGATAAACAACTTACCGAGGACTTTGTGCAGAAACGGAGCCTAACCACTTCCTCCTGCTGGATTCCATCCTGTGCTCGCTCTAGCAGAGATCAGCAGTAACAGCCTATAACTGCCCAGGGTTTGGCACATGACT
>224663 NS=70 contig=overlapped:12
CAATGATCGTACATTTCTGACATTAATTTCATCACTCCTCTCAGAATACTCATGACTGGAAGCATCAGAGTCTCAAAATACACTCAATTCTAATAACTTTTGCCTGTTATCCCCAATATTTCAATAATTTCTATTATTTTCCCAATTTATTTTAGTATGGTTTTTTAGGAGGACCCTTAAAATGGAGCTTTGAGTGTGTGAGTGAGCGAGCGAGTGAGTGAGTGAGTGAGCGAGTGCATGTGCGCCTGTGTGTGTTCTGGAAGCATTTGACT
>224664 NS=22 contig=separate
CTGTGCAGATCTGCTCCTGAGAGATACCTTCACCGGCCTTTCCTTCACTGTCTTCTCCAGGGGTTCCATTGGCTCGACCAGTTCAAACATAGTACTAATGAGGCCAAGGTCATTAGTTCAATCACATTATGAGCCAGTTANNNNNNNNNNGCTCACAAATGGAGGCCAATATTCATAATATCCAGCCAAGTCCCACAAACAAGTCAGAAGGAAATGTTGTCACTATTTTGAGAAGAAAAATGTCCTTTAATTTCACTGCCTGTGTATTTCGCAGGGCAACAGTCTCACATGACT
>224665 NS=20 contig=separate
GCATGCCAGAAGAGGGCACCAGATCTCATTACAGATGGCTGTGAGCCACTATGTAGTTGCTGGGGATTGAACTCAGGACCTCTAGAAGAGGAGCCAGTGCTCTTAACTTCTGAGCCATCTCTCCAGCCCTGTTTGTTTGTNNNNNNNNNNAATTGAAGGTCCCTTGCTGATCCTGCTTTCATGAGCGGCCAAGATCAAGGGAAAGGAGAGGGCAACCAGCGCTGCAGGGAGGGGTCATTTCCATATTTCATTTCCGCACAGAACTAAACCAGACAAGCACAGAGTCACTAGACT
>224666 NS=49 contig=separate
ATATGCATACATACATGACATATTCATCATATTCATATACGTTTGTGTGTTTGTGTGTAGCTATACATATATAGTATGGGCTCCAGACGCTGATCCACCTGCTAACAACTGGCTTAGGGTTGTCAAATCTCTCAGTTGATNNNNNNNNNNCCTGCCCCTGTGCTTTTCCACCTAGCTTCTTTTCAGTGTGGTCTCACTCCTCACTCCTGTCACTACTCATGACAATTTTTTCCAAAGCGCTTTGTTGTTCTCCCATTGGAATACACGTTCCTGTGTGAGTTCGGGCATGTGACT
>224667 NS=32 contig=separate
GAATGGATTTGCTTATGTGCTGCGACCACACAGAACTGTATATAGGCTGACGTCACCGGGTGACGTGTCTTTTGTTTGGGTTTTCCAGAAGCTTTACTGTTAAAAAGCACTGTGCTTTGTAACAGTGTCAGGGTCGTTTANNNNNNNNNNTGTAGGAAGCAACAATGAGGTTGTAATAAACGCTGCATTCAAGAAGACCCGTCTGCGCAGTGAGTTGGACTAGCAGAGTGATGATTTTTAGTGTGTGTGAGAGCTAGTGTTAGACTGCCGATCCTGCATAGAGATCATCTGACT
>224668 NS=34 contig=separate
AAATGCGTGAGTGCGTAATGACAGGAACACAGGACAGCAAGAATCAATCCAGATGGCCACCATTTCAGGATACAGGGAAATGCAGCCATTATTTCAAAATCTGTTGGAGAAAGAATTGGTTATCCACCCTTGTCGTTCCTNNNNNNNNNNCTATGAAGGAAGAGTAGTCAGCCTGAAACTCGAGGAATGAAACCGGCAAAATCCAGACTTGTGGCTGGAGAGATGGCTTAGTCATTAAGAGCATTTATTGGTCTTGCAGAGGACCTGAGCTCAGTGACAAGCACCCACCCGACT
>224669 NS=105 contig=separate
TGATGGGAACCTACAAAACGAGACTGATGATGAAAAGGAAGCAGAGACAAAAGGGAAGTGAGGGCTAACTTGTGTTTAAGAGACCGCGCCACAAAGCATTCACAGCGAAAAGAGGGATTTCCACCAGCCAAAGGCTCCGTNNNNNNNNNNATAATCATGGGTTTGAACAGTCAACCCCAAAGGTCAGAGGTCAGGGGAAATTCCTCAGTCCGAAGCAGAGTCAGGGATAAGCATTTCTTTCCCCTCCCCTGAGAAAATATAATGACTCCTGACAAACAGGCAACCCATGCGACT
>224670 NS=103 contig=overlapped:17
CTATGTTATTAGGTGATGGAGTTGCAGAGGTAATATCCTTGCTCCAGGAGACCTGCAGCAGTTGGGAGAGCTGGCCACAGGGTCAAGAAAGCAGGAGAGCTGGCCTTTCCCACTGCTGGTTGCAGCACACAAGAGAGTGGACTGTCCACCTCACTAGGGCAGCACAGTAGAGCTGGCCCTATTGGCAGGGGGATGGGTGAGCCAATCTAAGGTAGAGTGAGGGAGAGTTGACTCCACCACTCATCTGGTGTTAAGTGGCATGGGACT
>224671 NS=92 contig=separate
GCATGCCTCCTCAGGACAGTGTTCCAGGTGGAAAAGAGCCGAGTGAGCCTGTGTCCTCTGGGGAGAGAGAGCGTGGCTTTCCAGATAAGCTAAGAGTTGTTAGTGTGTTCGGTGTCAGGGTCAGAGAGGAGTGATGGAAAGCCNNNNNNNTAGAGAAGAGCTCTCATTCATCATAACCACAGCAGGAATCTCGTGTCACACCCAGGAACACACTTGTCACATAATGAGATGTGTAATACTGGTGTTGACGGCTTCAGGAGGATGATAAAAAGATCAAATGATGAGCATGGGACT
>224672 NS=69 contig=overlapped:12
GGGTGCTGAGAACAGAGCCTGGGTTTACTGGAAGAACAGACAGGGCTCTTCTCTACAGCTCTCTCCAGCCCCCAGATTTCATATTTTATCTTCAACTTTTTTAAAGGTCTTAATACTCTATAAACAAATACACACACAAAAAAAAAAACAAGGTGGGGACTGGGGAAATGGCTTAATGGGAAAATGGCTTACTGGGTAACATAGCAGATATGCAAATGTGAGGACCTTAGAACTGATCCCTAGCATCCACATAAAAGCCGCACATGGGACT
>224673 NS=71 contig=separate
AAATGAATCAAATACGGCCAGGCTTCTCATCAATTCTGAGATGGGTCCTCTATCCCTAACACCAGGATCACTGTGGGACCAATGAGTCCATGGCTAAAGGTTGCATTTACTCAGTGCATGTCAGAGGTTACTCCATGCTGNNNNNNNNNNAAAAGTCCCTATCCCCAATGGGTTGTGCCGTAAGCCTGGGATCTAAATGCGCCTTACAAAATGTCTTATATGCTCTGGGCAGGACACTTAGTCCGGCCCTGCTTAGCTCTGGCTAGCTCAGTGATGGACAGCATACACTAGACT
>224674 NS=5 contig=separate
ACATGCTCGTCACTGTTCTGTTCACAATATTCAAGAAACATCCCAGTTGTCCATCCACTGCTGAATGGGTAATGAAACTGTCATATACTTAGACAACGGAATATTATTCACCTGTATAAAAATAACAAAATTTAGGGTGTNNNNNNNNNNTTTAGATTTTTTTTTTCAATGCAGTTTATTCAAGAACCTTGAACAATCCTCGGACCCTGGGGAAAGCCAGCCCACAGCTTAAATAGCCTCTGGGTAGCCAACCCAGGCGTGCCACGTGGGCAATGCAGATAGGTCCACATGACT
>224675 NS=80 contig=separate
AGGTGACAGCTCTGTGTCTGTGGTTATTTGAATGATAAATGTCCTCTATGGTCTTGGACATTTGAATACTTGGCTCCCAGTTGTTGGTGCTGTTGTTGGAGGAAATATGCCACTGGTAAGCTATGAAAGCATGGTGGCCCNNNNNNNNNNGAGGCAGAGACAGGGAATTCCTGGAACTAGGTGGCTAGCAAAGTCTTCAAGCTCTGCATTCAGCAAAGATCCTGCCTTAATAAATAAACCTAAGAGAACTAGAGGAAGACAATTGTTGTCAGCCTCTGGCCTCTACATGTGACT
>224676 NS=122 contig=separate
ATGTGGCCAACAAGTTTAGGGAGAGGTCAATGTCCTGTATTCTAGACTACGCTTCCAAATAAGAACGTTTCAATGATTCCTCTGGTAAACCAAATTCGCAGATGTACAAAAACACCTGAAGCAAGTGTATTGGATTTCGTNNNNNNNNNNGTTTGTGCTAAGCCACCATTTGTTGAATTGTTTGCAAACTCTTGGGCAACCAAATCTGAACGTGAACCAAAACCCTAACCTCATTCTAACTCTAACGCTCCCCTAATGCAACAGGCTGGGTTCACTGTGCTTTCACACAGGACT
>224677 NS=50 contig=separate
GTATGCAAACTTTAATTTTTTCTTTTAGATAACTGTCATTGGACGTTATGGAAGCACAAATGCTAGAGCGAAAATCCCTTTAGGATTTTATTATGGCCATACCTATATCTTGCCTTGGGAAAGTGAACTGAAGCTGATGCNNNNNNNNNTGACCAGCATTTAGCAATGATGGTTGCTCTACAAGAAGATATACAGTGCAGGTTAGTGGATTATTGCTCATGTTTTGTTAAATTATTTCTGCCACGGAGCAGAAAGGAAGATGGACATGTGCAGTAGGATTGAAAGCATGAGACT
>224678 NS=116 contig=separate
GGATGGTGATGGCTTTCTCCCAGGCTCTGGCTGGCACCTTCTGCAAGGCTGCATCTCACTGCTACATCTTCTCTAAGTTAGGTCCCTTACAGCTGTCGAACGCTCTGCTAGAAACAGAAATGCCAGTGTGGGAAGCCGCAGGGATTCACAACAGCGGCCTCCTGATGGCCTGTCCACTCAAAGTAAAGTCCTGAATGGAATTTGTGGCACCAGTGGGAGGCAGGCTGAGCAGCAGACTAGAACGGATGAGTCCACCACAGCCCAGATAACTCTTGGTGTGGGGCTCACCTGACT
>224679 NS=47 contig=separate
AAGTGACGTCAGACTGGTGCCCTGTGTTTTGTTTTGGTTGGGCTGAGCACAGTGACCTTGACAAGTGTTCACAGCTCAGGGCAGGAGCTGCTAACATGCCCTGGGCCTTTTGCTATCCAGGGCTGAGTTCTTACTGTCTTNNNNNNNNNNTGAGGCAGGGTACTTGCTTATATTAGGGAACCCTGGTAGGCTGTGGTAACTGACTCCTGCGTGCTGGTGCTGGCCTTGCTTCATGTAGCACCCTGGGCCACAATTTAAGCAGAAGCTGAGACCTTCAACAGAGGCATAGGACT
>224680 NS=80 contig=separate
GAGTGGGATACCATGGCAACAGGAAGGAAGGCATGAAGGTAGAAGCAGGAAGCTGGATGATCATATTTCATGCACCCAGGAAACAAATGGGATCATGCCATAAATCCTTAAGATCCCACCCCCAATGATGTACTTCCTGCNNNNNNNNNNTCCCAAAGGTTCTATAACCACCCCAGATAACATCCCCAGTTTTGGCTCAAATATCTAAAGACATGAGCCTATAGGAGACATTTCATATTCAAAACACAACAGGAGCTAGAATCACCTAGGAGACAAGTCTCTGGCCATGCGACT
>224681 NS=49 contig=separate
CTATGGCCAACTCCAATCCTGTCCCTTCAAGTTCAGCTGGGATCAGCAAGGAGCTGATTGATCTCCAGCCTCTCATTCAGTTTCCAGAGGAAGTGGCCAGCATCTTGACAGAACAGGAGCAGAACATTTACCGCAGGGTCCTGCCCATGGGACTTGAGTTCTCCTGAATGCCAGAGATCCCTGCCCCGTCTCAAAGCATCCATCTCAGAATCCATCCTCACGGCTCAGAGAGGAGAGCACAATGCCCTTGAAGACCTCGTGATAAGATTTAATGAGGTAAGGAACCACTTGACT
>224682 NS=17 contig=overlapped:10
AAATGGTGAGAGACAGGGTCAAAACTAAAAAAACTAGAGATGAGAATGGGCACATGACCACAGACAGCATGGAAACCCATCGAATCCTAAGACATGGTTTTAAAACCTTTCACCAAATTGGAAAATCTATAAAGAAATAATTTTCTGGATAAATAGCACTTAACAAAGTAAAATAAAGGCAAGTTAAACAGTTGAAATAGACCGATACCTTGTTAGGAAATAGAAGCAGTAACTAAATTTCTCAAAACCTCTCTGAACTCAAATCCATGCGACT
>224683 NS=8 contig=separate
GTATGCATTTAACAAATAATAATAGAATCAGTGATAACGTGAAAATCACACCTCAAGGAAATGTAATTTTATTAATGAATACTTGAAAGAAATATGTGAAACATTTCCTGAACTAATGATCTTGGACACAGTAACTGTCANNNNNNNNNNTCAGCCATTCTCCCAAGCATGCTGTCCACTTGGCCTTTTAATAACTGCCTTCTGAAACTCTTACTGACTTTCACCTTTTGCATGCCATCATTCTCCCTTTCAGCCAATCAGGACATGAGAGAATTTTGAGGTTTCCATGGGACT
>224684 NS=94 contig=separate
AAATGGCTGCTGTACCTTCAAACTTCACGCTCCCTTTCCAAGCTGGAAGAATAATGAACCGAAAGAGCCAAGGTTGTCTTCTAACAAGGCCTTTAGAATTATGATTACGTTTTAACTTTTTTATGTTGTGAAATGTGTGTGCAGCACACAAACTTCTGGAATGGAGTCAACACTGTCTCCCCCTAGCACGTGGATCCCAGGGTTTGAATTTGGATCATGAAGTACCTTTATCTTATCAGTCCCCTAGTAATGCCGTTATTTGGAAAAAGCACCCCAAAGAAACTCCATCCGACT
>224685 NS=75 contig=separate
GTGTGGGGAAGATGGTAACATGCTACTTTGTTCTTCTCTTTTTCCTCCTCCTCCTTCTTTTCACCTTTCTCATTCCCTCTGCCTTTAAAAACAAAAACAAAACAAAACAACAACAAAAACTTTTCTTATTGAACTCCAAGNNNNNNNNNNACCAGGGAAGTGGGCTTTGCCCTGGCATGTGTGGTCAACTTATCAGTGGGTCAGATTATTGAGAGAGCTGACTCTCCCTTGCCTAGCAGCTATCAAAGACCAATAACGCCTCCACTAGTGGTGGGATTCTGTGCCCACTTGACT
>224686 NS=113 contig=separate
GCATGTTCAGAGCTCAGTTTTTGAATTCTGAAACTTTGCTCATCTTATTGAGGCTCAGTTTGTTCGTCTGTAAAGTGGGAGTAACCACAGCCTCCAATTAGCAAAGTTTCAGGCAAAAGGACCATGACAAGGCCAGGCTCTGCCAAGGCTAGCCTCATCAGCCAGGATTGCACGGAGAGACCCAGCTTAAACACAAAACAGACAGACAGAAAAATTTTCATTTATTTGTCACAACAAATTTATGAGCTGGGTTTGGGAAAAGCAGTTTAAATTTAGTGTCATTGTCATAAGACT
>224687 NS=81 contig=separate
GGGTGGTGGTGGGGCACATGTTTTATGTGGTCTCTGAAGGCACAAAGAGGAAGCATAACTGTTATGTTGTGGTATTTAATTAGTCAAGACTGGCAAGTAGAATCCACACTTCCAGCCCTTGTTGTGTTAATAAGTGTGCANNNNNNNNNNGATCCATTTTCAAACATCCTATGCACCTGAATAAAGTTGAATGGAGGATGTGGTCAAATAGAAGACTCATAAACTATTGGAGAGAAAAAAAATGGGAATGAAATTGAGAGAAAAATCTCACTTATGGCCTATGATCATTGGACT
>224688 NS=10 contig=separate
CTGTGTGCCCACCACACAGCCAGATGACTAGATGCTAGAAGTCATAGCCCACTTACAGTCCTCGCCTTGATGGGAGGGCAGGTGGACACAGCAGGATCATCTGATAGCTAGCCCGAACCATGCAAAGCTGCAGCAGGAACNNNNNNNNNNATCGCTGCCTCAGCAAGATGGAAAGGGAGAACAGACTCCCAAAAGCTGTCCTCTTACCTCATGGCAGGTGCATGCCTGCACTCATACATGCTTACCTCATACACACACACACACACGCACACACACACACACACACACACACACGA
>224689 NS=56 contig=separate
ACATGTAAGGGACCTCAGACTGAGGGGAATGGCAAAGCCTTCCCCAGCTCGGGTTCAGAGGAATAGCAAAGCCCCTCCCTGGCCTTTGTGCAGATGTCGACAGTGTGTGAAGAAAATGTGGACCCCAACTTACTCCTCTCNNNNNNNNNNACTAAACCTGCCTCCTACATCAGCTGTGCATAATAACCTCGCATTCTTGTTCACCTGTAAACAATAACTCCACCTTCTCAATTCCGATATATAAAATAAACATACCGAGTTTCTGAATTGCTGTTGGTGCATCTCCATCAGACT
>224690 NS=86 contig=separate
AGATGCAGAATCACCCCGCACTTAAAATACAGTCATTCAGGGCAAGGCCCAGTCTGAAAAACTCGGTTTTATACAACACAGAATAACATAGAGCATTGTGTGGTCTAGACACTGCTGATGCCTTCACTGCCCCTCAATATNNNNNNNNNNTCTCCAGGGCCTGTCCTCACACTGGCTGTGAAGACAGATGCAGTTGCTCTTCAGGAATGTGCCTTGCATGGTGGTCACGACAGGCATTTCCGTCCCTGGATCACTGGTCTGGAAGACACTACACAGTGGCTGTGTCACTGGACT
>224691 NS=31 contig=overlapped:36
ATGTGTGTAACTGTATTTTTTACATGTGTTTTCATGTTGTAAGACTCAAAGCCTCTGTGTCTTTTGCCCGCAGAAGAGGGTGTTGGATTCCTGGAAACTAGTTACTGGGAACTGAAGCCAGGTCCTTGTAAGAGCAGACAATGCTTTTAAGCACTGGAACATCTCTGTAGTCCCTAGACTATAATTACTTTTAAACTGCACTTTGCTTTGTGTGCACAAGGAGGAGGGGGATGCCATGGCATACGACT
>224692 NS=10 contig=overlapped:29
CAGTGTGATGCAGCCATGATCATTCAGGCCTTTACAGCCATTGAAGCAGGACAGTCTCCCCAAGCATGGTTGGATACCATAAAAATCTAAAATGTTATGCTCAGGATGCGAGGCTAAGCACTGCACTCAGGGTCAGCCGCTTTGGACCCAGAGAAGAGCATGTCTGATTGCATGCGGGTTGATGCCCCAGGTCCCGCCTCTGAGAAAAAGGTATCAGACGGGTCTGATGCTCTTTGGGTGGATGACACCTGACT
>224693 NS=21 contig=overlapped:32
CAGTGTGATGCAGCCATGATCATTCAGGCCTTTACAGCCATTGAAGCAGGACAGTCTCCCCAAGCATGGTTGGATACCATAAAAACCTAAAATGTTACGCTCAGGATGCGAGGCTAAGCATTGCACTCAGGGTCAGCCGCTTTGGACCCAGAGAAGAGCATGTCTGATTGCATGCGGGTTGATGCCCCAGGTCCCGCCTCTGAGAAAAAGGTATCGGACGGGTCTGATGCTCTTTGGGTGGATGACACCTGACT
>224694 NS=9 contig=overlapped:30
CAGTGTGATGCAGCCATGATCATTCAGGCCTTTACAGCCATTGAAGCAGGACAGTCTTCCCAAGCATGGTTGGATACCATAAAAAGCTAAAATGTTATGCTCAGGATGCGAGGCTAAGCACTGCACTCAGGGTCAGCCGCTTTGGACCCAGAGAAGAGCATGTCTGATTGCATGCGGGTTGATGCCCCAGGTCCCGCCTCTGAGAAAAAGGTATCAGACGGGTCTGATGCTCTTTGGGTGGATGACACCTGACT
>224695 NS=37 contig=overlapped:30
CAGTGTGATGCAGCCATGATCATTCAGGCCTTTACAGCCATTGAAGCAGGACAGTCTCCCCAAGCATGGTTGGATATCATAAAAAGCTAAAATGTTATGCTCAGGATGCGAGGCTAAGCACTGCACTCAGGGTCAGCCGCTTTGGACCCAGAGAAGAGCATGTCTGATTGCATGCGGGTTGATGCCCCAGGTCCCGCCTCTGAGAAAAAGGTATCGGACGGGTCTGATGCTCTTTGGGTGGATGACACCTGACT
>224696 NS=6 contig=overlapped:29
CAGTGTGATGCAGCCATGATCATTCAGGCCTTTACAGCCATTGAAGCAGGACATTCTTCCCAAGCATGGTTGGATACCATAAAAAGCTAAAATGTTATGCTCAGAATGCGAGGCTAAGCACTGCACTCAGGGTCAGCCGCTTTGGACCCAGAGAAGAGCATGTCTGATTGCATGCGGGTTGATGCCCCAGGTCCCGCCTTTGAGAAAAAGGTATCGGACGGGTCTGATGCTCTTTGGGTGGATGACACCTGACT
>224697 NS=30 contig=overlapped:30
CAGTGTGATGCAGCCATGATCATTGAGGCCTTTACAGCCATTGAAGCAGGACAGTCTTCCCAAGCATGGTTGGATACCATAAAAAGCTAAAATGTTACGCTCAGGATGCGAGGCTAAGCACTGCACTCAGGGTCAGCCGCTTTGGACCCAGAGAAGAGCATGTCTGTTTGCATGCGGGTTGATGCCCCAGGTCCCGCCTCTGAGAAAAAGGTATCTGACGGGTCTGATGCTCTTTGGGTGGATGACACCTGACT
>224698 NS=8 contig=overlapped:31
CAGTGTGATGCAGCCATGATCATTCAGGCCTTTACAGCCATTGAAGCAGGACATTCTCCCCAAGCATGGTTGGATACCATAAAAAACTAAAATGTTATGCTCAGAATGCGAGGCTAAGCACTGCACTCAGGGTCAGCCGCTTTGGACCCAGAGAAGAGCATGTCTGATTGCATGCGGGTTGATGCCCCAGGTCCCGCCTCTGAGAAAAAGGTATCGGACGGGTCTGATGCTCTTTGGGTGGATGACACCTGACT
>224699 NS=90 contig=separate
TGATGCCATCTCACAGCAGACAAGTGGCGGAGTCAGCTCCCTGGTGCTCTTGCCTTCCTGGCTAGCTCACCTGTGATCCTTAATTCCCACCACTAGGGTCAGCTCTGTTATGCTGTCCAGGCAAGGTGCAGGGCTGCTCTNNNNNNNNNNCTAAGGGCTGCAGCTGGTGAGGGGTAGGCCTAGCTCTCCTGAATTTCCTGACTGCCAGTGGTGGCAAAGGGCAGGAGAGACATCACCTCTACACCTGTGTCACCCATGGCAGACAAGTGACAGGATCAGCTCTCCCACACGACT
>224700 NS=34 contig=separate
TTGTGGATCGGTAGGATTAATATAGTAAAAATGGCCATCTTGCAAAAATCCATCTACAGATTCAATGCAATTCCCATCAAGATTCCAACACAATTCTTTATAGGCCTAGAAAGAGCAACCATTGACTTCATGTGGAAAAANNNNNNNNNNATAAAAGAACTTCTGGTGGTATCAACATCCCTGATCTCTATACTACACAGCAATATAATAAAAACTGCATGGTATTGGCAAAGAAACAGAAAGGTTTATCAGTGGAACTGAATTGAACACGCAGACATAAACCCACACTGGACT
>224701 NS=87 contig=separate
TCATGGTATGATAGAACAAATATTGTGAAAAAGGGGCATTTACAAATTTGTACAAATTACAATTTACAAATTCAATGCAATTCCCACCCAAATTCCAGCACAATTCTTCCTAGAAACTGAAAAAAAATCTTCAGAATTGTNNNNNNNNNNGACAATCCTGAATGATAAAAGAACTGCTGAAGATATTACCATTCCAGATTTCATGATGTGTTATAGAGCCATGATGATATCCATATAAAATCAGACATGTTGAGCAATCAAACTGAAGACCCACCTGTAAGTTAACACACGACT
>224702 NS=79 contig=separate
CAGTGCTGGGATAGTTACCTGTGGGGCTCGCACAGGCTTTATCTCCGGCTCAGTGGTAAGAATGCTCATCCTGCTCTCAGCCTCACACTGAAGCAGGGATGGTGGCTCACCAATTATCACTCCTGCACTCGACAGGCCGANNNNNNNNNNCTAGCCTAGGCAGTTAGATCCTGTCTCAAAAAGTAAGAAGGGGTGGGGCTGCAGCTAGGAAGGTAGAGTACTTGCCTAGCATGTAAAAGTCATGCCCAGGACACCCCCCACAACATATCACAGGATATGGTGATGCACACGACT
>224703 NS=47 contig=overlapped:34
CAGTGAGGCAAGAGGGTGCAGTGACCACGGGCAAGCCCAGCACCAGCACGATCTCCTCCACTCCACCAGCAGCCCACACGGACCCCAGCACACCTTTAGTATTGTAGGGGGTGGGAGGCGCACTTTAATTTTTTCATCTTTGCCAACCAGTATTGAAGCAATGATTTGACAAGCCTTGGATCGATCAAAGAAAGTGTCCTTGAGTGTGAGGAGGTAGGCACCTAACGAGATAAAGAACCAGCACAAGACT
>224704 NS=26 contig=separate
CTGTGGACATTCTTGAGAGTCAAAGTGCCAAGAAAGTAAAAGCTTCAAAGTTATGCCCTTTTGCTACTTTAGCTAGAAACCAAAAACTGTTCCAAACTGCTGATAGGAGAAATGCAATGTGAATGGTAAGGGCATAGAAGNNNNNNNNNNGAGACTTCACGCGAGGCCTTGTAAAACTGCAGAAGAGACCTTGTTTCAGCAGTACTCCTTGACTCGGGTGGCTTTTGTCTTTCCAACCCCTACTCAATGTACATTTGGTAATATGTGGACACATTTTTGTTGGGTCACATGACT
>224705 NS=73 contig=separate
ATATGCGTACATATACACATATACACGCATGCACATTTACATACATATACATAAAACATCCATACACATAACATATACCTCCTCCCAAACACTCCGGTTTTAGTAAATAACATTGATATTGATGGGTGTGAGTCTTCTCTNNNNNNNNNNTTAAAGACAATGCTTTGAGCAGACCAGGAAAACTCAGGGGGTTTAATAATACATACCCTGGAATTGCCAACAATCAAGAGTTTACTGTATAGTTGTTTTTCAATAAAAGATTGAACTGTGCCTCTTTGCCTGTTTCACGGGACT
>224706 NS=29 contig=separate
CTGTGATCATAGGCAGGACACAGTGAGACATACTTTTTCCTTTTCCCCGAGGAGTGTGCCAGAGGTAAAACAATGGTTGCCTCCTAGCAGCAACTGCGTTATGCCTGAAAACAGTTTTCTTGCACACTGTCTCTAATTTGTTNNNNNNNNNNTTTTTATCACCTTGTCACCCCACACAACTATCCACCTAGTTATTTCATTCTTTTTCACTTTTCTTTTTTTCTCACCCTTCAGCTTTAGTAAGGTGCAGTTGAAAAATTAAAATTGTATATATTTACAGTGCCCCACACATGACT
>224707 NS=108 contig=separate
AGATGGGGTCTTAGTAGCGGCCTCTTTCACCCTGACTCACCAGGAAATGAGTGGCAACATAATGCTGACTTGGTCAAGGGGGAAGGGCAAGCACAAACTTGTGTGACCCTCTGTCATTGTGCCACTGGTACAGGTGGCTCCTGGTGGGGGATAGTCCCGTGGATGTGGCAGGCCCTGTGTCTTGGACCATTTTCTGGAGAAGGGTTGGTGAGGATCCAACAGCAGCACCTCACGAAGCAGAGGAGAGATGCCTTAATTGGGGGAGAGGGTCAAGGAGGCTACAAGCACATGACT
>224708 NS=105 contig=separate
TCATGTTCCATTCCAGCTGCCCAAATGTCTTTGCTTTCCTCTCCTTACATAAGCCTGAACCTGAGCATCCACTGTAGAGGGATCTCCATGAAAACCCTGGTTGAGGAACACTCCCAGCACTAGGTTGTGTTTTCCCAGAGNNNNNNNNNNCATCTTCTCCCTGCCTGTTGGCGAAGCTTCTGCTAAAATGACACAGCGACCCACCTCTTGATGTGTATACCCTGCCCTCCTGAGTGTGGGCTGGACCTTTTCCCATTGCTTCTAGTGCAGAGAAAATGGCAAAGGCACCAGACT
>224709 NS=43 contig=separate
GGGTGGTATTCCTTCATGAGTGTTAGCTCTGTTATCACAGGCACTTTACAGTGATTTTTTTTAATTCTCTGTTACCATTGTTTTCTTTTTTCTTTCTCTTCTTCCTCTGCTCTTTTTTTTTCCAAATTGAAAATGTACTAGNNNNNNNNNNAAGCTCTACTTTGTAGTCTTAGAAAGTCGTAAGCTTTTGCAATGCCATGTGCAACTATAGTCAACCCCTACTTGTGACTTAAACCAGCTGTAGAAATGACAAGTTGCCATTTAAGTTGAACCTAAATCAGAAGTAGTCTATTCAAGCCCATCAGACT
>224710 NS=94 contig=overlapped:17
ACATGAACTACATATGTTCTACATACGCTGATCACTGTTTTGTTTGGTTTTGTTGAGACAGGGTTTCTCTGTGTAGCTTTGACTGTCCTGGACTTGCTTTGTAGACCAGGGTGGCCTCGTCACAGAGCTCCACCTGCCTCTGCTTCCCTGACTGCTGGGATTAGAGGCCTGCACCACCACACCCGGCTCTGACCCCTCTTAATTGCCCCAGTTCTACCAGCCCTGTCTACCCTCTTCCCCTGCGACAAATCTCTCTCACACATGACT
>224711 NS=100 contig=overlapped:23
GAATGGGTTTTCAGTTGTTGGCATTCATGAAGGCCACAATAAGAAGAGCAGCAGCTGAGTTATGAACTTGATACAGGCAGTTGTAATATGTTCAGAGATTTCAAGTAAAAAATTCATTTCTGGGGGGCTGGAGAGATGGCTCAGTGTTTAAAAGCACTGTCTGCTCTTCCAAAGGACCTGTGTTCAATTCCCAGCACCCATACGATAGCTCACAACTGTCTGTAACTCCAGTTCCCCAGGATACAACACCTTCATACGACT
>224712 NS=90 contig=separate
GTGTGAAGGACAGAGAGGACAACTTCCAGTTCTCTCCCAGGGACTGAACTCTGCTTCTGTCCACTGGTGTTGTTCCAGCCCTTTGTTGCTGACCGAGCCCTGCTGCATGATGGGAAGGCACACCCAGGCAGGATCTGGGANNNNNNNNNNTCCAGGCCAAACACTCTGGAAAGTGTCAGAACTGATGCAATTCTGTTCTAATTCACAGTAAGGGTGTCAACGCACAGAGAATTAATAATTGAAGAGACTAAATCATAACCACCTCAGACAAATGTGCTGCAAGCACATTAGACT
>224713 NS=96 contig=separate
CCATGGCCCATGGTGGGGAGATTCTGGCTGCAGAATAGAGTCACTGGCTCTGCTGCCTCCGTGATCCCTGCCTCCTTGTCTTAATTAGGAAAGATTGCTTTCGTCGTTACTTTTTCTGTTGCTATGATAAAATGCCCTGANNNNNNNNNNCTCCCAGTTCAAGGGTAAAGTCTATCATGGCAGGAGGTCCTGTGGCTGGAGCATGAGGCAGTTGGTCCAATTGCTTGTGTAGTCAGCAAGCAGAGAGCAGGGAGTGTCGGTGCTTTCTGCGCAACTCAGGATTCCCACAGGACT
>224714 NS=16 contig=separate
AGGTGTAGGTGGAATTTAGCTCTTGTCATCATCCTGTAGCTGGAGAAATAATCCTGTGTCTTAACTCTACAAGTTAGCAGCATACATATCCTATCCTTAGGCATTAAACACTTCACACTTCCGAGAACAAAAGAGCATCTNNNNNNNNNNATCGGAATAACATATGTCCTAATAAAAGAATGAATACTGAATGATTATGTCAAAGCATTGAGGGCTTTTATAGGAATAAAGTAGCCAGCCTTTCTCCTTTCCTCTCTATACCCAAGATGTTTCTGCCCAAAACATCACCAGACT
>224715 NS=78 contig=separate
ATATGTACGCACACCCCACAGAGAATGAAACCTATAAGGTTCCCAATTCAAGCCATTGCCTAGCAGGGTTTTTAGTTTTTAAAAACACAGCTGAGTTGTTTTACGCCTGCTTCCCATGCTGCCATTTAAAGTCTGTGTGCTTAAAGTCAGCCCTGATTCACCAAGGTTGGGCAAACACTCCAAGTGGCAAGTGAGGCTTTCTTCAGCAGAGCACATGGAGCAAACAGCGCACATGCTGCCACGTGCTTCCTGGCGAGCCAGCAGTTAGCTCTGGACTGCTCCACCACACAGGACT
>224716 NS=41 contig=separate
TCATGCTTTGCTTTCCCTCTCCAGTTAAACCTTTTTGGAAATATCCTCATAGGTACAGCTAGAGGTGTAATTGTAAACCTGCCAAGGTGGATAATGATGGTTAACCATTGCATCTAGTATGTGTGAAGGCCTAGATTTGANNNNNNNNNNAAGAAGTAGAGGAGGAGTTTAACAGTTGATTTCCCCAAAGAAAGGGAACATACCCCTTCAACACAAAATTTCCACAATGAAGCTGGTGCCCTTTGCCAGAAGATTCACCTTTATTTGACAAATGTAGTCATTCTGCATGAGACT
>224717 NS=51 contig=overlapped:26
GAATGCAGGAAAATAAAAAAGACTTTACAAGATCATACCACCTAGAACCTGGTTCAGCCTCTTGAGCATTCTTCATGGATTGCTTTGGACCTCAATTTCCCCAGAGCTGGGGTGAACATCCAGCTCTGACATTCTAGGACAAGAGCACTCCCTTCTAGATTAAGCCTTGAAGGTTAACCTGTCCAATCACAGGGACCTTGGGACTCAGGCATGATGGGACCTGTCGGAGAAACTAGAGCAGCCTTTTACACTCGACT
>224718 NS=13 contig=separate
AGATGGCGCCTGTCTCCAGGCCCTCCTTCTGGTGTGGTCCTCATCCCTCAATGCCTCTGCTACTGTTTCTAGGTGGTCATTACTCATACTCACACTCAGCCATGCCAACACAATACAATTCAAATCCCTTTCTCTGGGTTNNNNNNNNNNCTTTTTCCACCACAAGATGTTTCAAGCCTCTTGCATCAACATCCATCTTTTCTCCATGCCTGCTGCCCACTTGCACAGCCCTGGACATTTTTGGTATGGCAAACCCTGTCTATGGCCCTCACTACACGAATCCTGCATGAGACT
>224719 NS=30 contig=separate
AGATGGTGTGACTTATATTGAAGATGAGATTTGCTGCCTCAGATAAATCACTCTGGAAACACTATCTTACATACTCTTGAAGGTAAAAATAAATCCAAAAAAGTTGATAATAAAAATTAACTATCATATAGGGTTTTGGANNNNNNNNNNAAGTAGGTCCTTTAAGTTGTCTTGTTTTTTTGTTTTGTTTTGTTTTGTTTTTTTGTTTTTTTGTTTTTTTTTTTTACTGTCTTGCTTCCCTTCCACTATGAGGTGAATATTATTCTCCCTTTACCTAATTCTCTCACACGACT
>224720 NS=118 contig=separate
ATGTGTGAGTATTGGAAGGGAAGCAGGACCTCTTCTTTCTCTGGAAAGGCTGTGACCATGTGGCTTCCACCACAAGTTATCAGTTGCCTTTGTGTTGACTGGCCATGATGAATTTTCTGAGTTTCTTGACCACCAAGAGAAGGGAGANNNNNAATGCTGCAGTTCTCAAAATCACAGTTAGAGTGGTAGTGCTACCACCAGCTGCTCCTTCTTCCCACATGCCTACTTTGTCCCAGTTGGAAAAATAAGAGGGTTGGGCAGCTGAGGTGACCTCCCTGTTTACAGCCACCACTGGACT
>224721 NS=82 contig=separate
AAATGTTACATTTTTATCCAATCCCCTTACAATCAAGAGTAGCACCTACTCTTTTTAAGCAAATAAGTTATTATCCTGTAGCCAGAATACTTTCTGGCTAGCCATGGCTGTTTCTCAAGTGAGTGTCTCAAAAGAACGGTNNNNNNNNNNTTTCATTTCAAATTGCTCTTTTCTATGTGACATTTTTAGCAATACTATTATGTCATCTTGGGTAGTTCTTGCTATATCCTCTCACCCTTCTATTTCTTTCTGTACCCTCACCTCTCATACTTTCACTACTACCTTCATTAGACT
>224722 NS=78 contig=overlapped:28
TGGTGTTGATGGTGCCTTATTACTAATTTACGCTCTTAATCTTGAGAAGGGGCTGCACACCCCACTGCCCTGCATGGCTGCCAGCATTCTTTGGTTTTGTTTTTTTGTTGTTGTTGTTGTTGTTGTTTTTTTACTGATGGCCATTTGTCTAGAATCTTAAAGGACTTCCAGTTTCTATTTTCTTGATGCCTATGGATTTGAACACTCTTTGTGTATGTGTGTGGGTGTGCTCTGGCTGTCAGACATGCATACGACT
>224723 NS=45 contig=separate
GTATGTTTCAAATCGTAGATACTAATGTACTCTATCTGAAATAAATTTTTGCCTATCTACTTTTCTTTAAAATTAACTGAATCATTTTATCCTGTCCAATCCACAGGCTAAGTTGCCAAAAGAACAGCGAATTAATTTGANNNNNNNNNNCTTTTAAAAAGTGTGTGGTCACTGGGATCACATAATTCCTTATTGATGTACATTTCTTTCCAAGTATATAATTAATGCATTAACCAGCCATTATACGGAAGCTTCCCTGTGTTCTTTTATAAATGAAATACTTAACATTAGACT
>224724 NS=35 contig=separate
TGGTGGATGCAGTAGACTTCCAGGAGCAAAAAGACTCCCTTCAGGTCTTGTTACACTCTCTTGTATCTACCCCGGGGCCCTTAGACGCTCCTGTTGGCATGTAGGGTTCAGGGTCCCACTGATGGGGCACTTACCCTGAANNNNNNNNNNAAACAGAAGCTTGTACATGGATAACATGTTTGCCAAGAGCTCTGAGGGCCTTTCGCTTCAGGGTCCAGGGAGGAGTGGAGAGTCCAGGTATTGGACAAGGTCCTCGGGGTGGGGAGAAGATGGGTGCCATTACGGCATGTGACT
>224725 NS=67 contig=separate
TAATGCGGTATGTATGTCTCCTCGTGCTATCACAGACTTAGCTAACTCTGTTTTAATCTGGTGGGAACATAGCACGGTTAGATTTTTCGTGGAGAACATTAATAAAGGAGGAGGTGTGATATGAAAAGAAAGAGATGACANNNNNNNNNNATTTACAAGACAAGCCTCTTAATTTCTCATCTCGTAAGATCTTTTAGATTTTAGAAAAATTACATCAAAATAGAAGTGAAATGAATAAGCGTTAGGTGGCAATGCTTAGATAGCTTTGTCTAGGAGCAGGTGTGTCACTGGACT
>224726 NS=60 contig=separate
TGATGAAGGCGCTGTATTAGCATAATTGCTAGAATGTGATTAGATCCCATGCATTCCATTCCTTCCTATCTTTTAACTTCTCTGGGGCTTTGTGCAGAGATGGGTAGGGTCTGCTTTTTGGTATTAACCAAGGGCTTCTANNNNNNNNNNTGCATCACTCAGGGTTAAGACAATATTAAGTATTAATTTGGTAAAAATATGTAGACAAAGCTTTTTAGTGAGAAGGCGGCAACTGATCATCTTGACCAGGTACACAAAGGAAAACTTGTTCACGTCTGTAAAATCCACCTGACT
>224727 NS=98 contig=separate
ATATGGAAACACAAGCTAAGCTACCCAAGGTTACATAGCTAAAAGGATTTGAACTCAAAACTATAACACTTCAGCCAATATTCCCATCATATACCAACCTTGAAATACATTAGTACCATAATTACTGCCAGTAAAAACTANNNNNNNNNNAAACTTCTGCTCAATGATTGATTGAAATGACTTAATTTAATTTTCACAACAACCCTGTTTGGTAGGTACTGTCAGAACTTCTATTTTAAAGATGAGTGAAACTGATTGAGTAGTTAAATATCAAGCCTAAGGTCACATGGGACT
>224728 NS=111 contig=overlapped:10
TCATGCTAGTTATTTCTTATTAATTTTCAGTGTAAATCTTTTTCTTACTTTCTTCTAGTTTTTCAGATGTGACTTTCATTACCCTTTTGAACACATTAAAAATTGTTTTTTTTAGGTATTGGAAAGGTGGCTCAGTGGTTAAGAGCGTTTGCTGTTCTTCCAGAAGATGAGTTTCGGTCCCAACACCCATGTTGGGAGGCTCGCAACTGTATGTAACTCTTGCTCCATGGAAGCTGATGCCCTTTTTGGCCTCTGAAGGCCGCTGCACAGGACT
>224729 NS=33 contig=separate
TTGTGTACTTTCACGCATTCACTTTATAAAGTTGTTAGCAACCTTTCTCAAGCTCAGACGCAGACTTGAAAGGTGCGCTGTGTTGGATAGCCAACTCTAATTAAAAATTACAGATAGTGTGCAAGATATCTGCAAAATTTNNNNNNNNNNCAGTGAGTGTTTGTGTGTGTCTGTGTCTCTCTTTCTGTCTGTGTACAGTATACCGGGCATAGTGGATCATAGCATTAATTCGTGTACTTTGCCCATAGACTCAATCAGAGCTCTGAGTTTGAGGCCAGCCTTGTCCATTGGACT
>224730 NS=54 contig=separate
CCATGACACAGAATAACCTGCCTGATGACTTCGTCATCACTGTACACAGTGGGCAAAGCGCAGAGACCCCTACAGACAGGCCCATAACTGAAAGCTATGCCCATGACTAAAGAGGACCTTTCTTGTACACCTTCCCAGACACACTAGANNGCATTTTTATCTAGAAGAGTATCTTGCTTCTCCCTAGTCCCATGGCATGTCACCACCAAGCCACCACTTTGTAAAACTGGGCGTCTGTGAGAGGGGAGGGGTGAGTAGTAGGGCCATGACCTCTGGGAGGGCCTCCACACGACT
>224731 NS=65 contig=separate
TGGTGGACAGGTACCTGTCATGGTTCCTGCCCACTGAAGGCAGCGTGCCTCCACCCCTCTCCTCTAGTCCAGGGGGATCCAGCCCATCACCAGCTCCCAGGTAAGGCCACCTTGACTTGTAAGACCTAGTTCTTCTACGGGGAGTGGCCTCATTAATGCCATTGCCTAAGCATTGCCCAGTTAAGTATTGGTATCTATATCCAAGGTTCCCTAACTTTTGTGGGGTACAATTCTCAGCTTCTCTTGCCTGGCAAAGACAGGAGGGGTTAAGATTTGCCTCGGTTTCATTCGACT
>224732 NS=105 contig=separate
ATGTGCATAGCGTTCCTCTTGCCCTGCTCTGGGGTCTGCATTCTGTCTACGTTCATGGCTTTGCTCAGGTGGCTTACCTTCCTTAAGTTAATACCTACGCTTTGAACTGGAAGTGCTATTGCCTACTTCCGATGCTGTGGGCATTCTATAGAATATCGCGCAAAGGAACCTGACACACGGCAGGACTTCAGTCACATTCACCCTTTCCCAGTCTCTGCTTATCTTTTTCCTCCCCTAGGACCCAATTAGAGTGCCAGCTCCTTTTAATGCCTTCCTTGACCCTTCCACGTGACT
>224733 NS=63 contig=overlapped:10
AGATGTGAAACAGCATTGCTGCTGTTAATTTATAAGAAACTTCATTTCTTTCAGCACTTTCTTCTCTGGTCAGTAGAGAGAACAGAAACTATATAATTACTAAAATCATTCATCACCTATTAACTTCCAGAAATGGTTTTAAGTGTTACATGCATATCAGAGTCCTCAAAGTCTTCACAGTGATTCTGTAAAGGAGGTACTGAGATTAGTTCAATTAAAAATGAGGACACTGAGGGTGAGAAAGGGTAAAGATTCTTGCCAGTGTCACACGACT
>224734 NS=1 contig=overlapped:29
AGATGTCATCCACCCAAAGAGCATCAGACCCGTCTGATACCTTTTTCTCAGAGGCGGGACCTGGGGCATCAACCCGCATGCAATCAGACATGCTCTTCTCTGGGTCGAAAGCGGCTGACCCTGAGTGTGCAGTGCTTAGCTTCGCATCCTGAGCGTATCATTTTAGCTTTTTATGGTATCCAACCATGCTTGGGGAGAATGTCCTGCTTCAATGGCTGTAAAGGCCTGAATGATCATGGCTGCATCACACTGGAC
>224735 NS=21 contig=overlapped:29
AGGTGTCATCCACCCAAAGAGCATCAGACCCGTCCGATACCTTTTTCTCAGAGGCGGGACCTGGGGCATCAACCCGCATGCAATCAGACATGCTCTTCTCTGGGTTGAAAGCAGCTGACCCTGAGTGTAGTGCTTAGCTTCGCATCCTGAGCATAACATTTTAGCTTTTTATGGTAGGCAACCATGCTTGGGGAGACTGTCCTGCTTCAATGGCTGTAAAGGCCTGAATGATCATGGCTGCATTACACTGGACT
>224736 NS=62 contig=separate
CTGTGTGGATTCTAAATGCCTCCCTCATGAAGAACACGGCTTGGAGAAGAAAACTAATGGTGAGTTCAATACAAAACAAGTGGCCTGTCTGTTAGGTGTCAACCCAATTCATAAGTAAGAAAATGGAGAACCATTGAGACTTNNNNNNNNNNCCTTTTTTTTTTTGGAGGGGGGCAGGGTTTAAGCCCAGGCTGTCCTGGCAATCTCTCTGTTAGACCAGGCTGGCCTTGAACTCAAAGCGATCTGCCTGCCTGTATCTCTCTCCTGAGTGCTGGACTGCACACTGTCACCAGACT
>224737 NS=92 contig=overlapped:19
GAATGGCTAAGATCAAAAACTTAAGTGAGAACACATGCTGAAGAGGCTGTGGAGAAAAGGGAACCCTCCTCCATTGCTGGAGGGAATGTAAACTTGTATAACCACTTTGGAAATCAGTCTGGTGCTTCCTCAGACAATTAGCAATAGTGCTTCCTCAAGATCCAGCTATACCACTCCTAGCTATATATCCAAAAGATGCTCAAGTACACAACAAGGACATTTGCTTTTCCATCTCTTGTATTCTGTTGGTTATGCTCATCTGACT
>224738 NS=62 contig=separate
CAGTGAGGGAAGTGGCCTTAAAGACAGGCCACGTCCCATCATCCTCCATGGCCGGGCCACAGGATACTTTCAGGGGGTCCTTTTCCTCTGGGGAGAGCAGGGAGCAGTCACTCCAGCGTTTGTGGGGCATGCATTCCATGNNNNNNNNNNCTGGTCAGCAGAAGACCTTGGCTAGGATGCCAGCCAGTCTCGGACGGCCTCCTAACTGCTGATTCAGGCAGCACATAGGTCTGCAATGGAGCAATCCACATCTTGCCCTCCTCTCCAACATCTTCACTGCTGTTTCATGCGACT
>224739 NS=92 contig=separate
CTGTGCTTTACCAAGTAACACAGAAAGTCTGTGTTAAAGGGGGCACAGTGCAATGGATAGCTCTTTATGTAATATCTTTCTTAAAGAAAATATGCCTAATTTTACCTTAAAGGTCTCTAGTGGGTTTGAAGAAAGACAACNNNNNNNNNNATGATTGACGGTATTAATTTATTAAAACAGTTGTTTATTGTATTGACAGATACATAGCCAGACAAGTGTGGAGATCTCTGAAAAGCAATAACCATTGTTTAAGACAGTAGGGATGTCTTCTAGTAGCTTTCTAAACATGGGACT
>224740 NS=21 contig=separate
CCGTGGCACTGGCTTCTCCTTCCAGTGACTGCACTGTCCATCGTAAGATCTGTGTAACTGGAGCTATTTCAGAGCTCTTCAAGAGTGGCAAAGCTCCCTTTGGAAGGTAGTTGGCAAAATATGTGACCCACTCAGTACAANNNNNNNNNNGGGCATGTTCCTCTGGATCTCTAGACCCTATTTTAGAGACGTGGTCTCCCTGACCTGAGGCTTGAGGAATCAGCTGGACTGCTCAGCCTGAGCGCTCCAAGGATTCCCTTGTCTCCACTTTCTCAGTGATGGGATCACAGGACT
>224741 NS=119 contig=separate
AGATGGTCAGGAACACTCATCACTACTACTCCCTAAAGAGTTCACCTCACTGCCGTTGTCTTTAAAAGCTACTCCAGAGTTAGGCTTCAATATAACACATTCTACTCTCAATTTACACTCACCCAGTGTGGCAGGTGGAATGATGTNNNNCACCCATAAGTTCCTCACTCCAGACCCTGGCACCTGTGAATATGTCAGATTTCATGGGGAGGTGGAGAAATTAAGGTTGCAGATAGAAATCAAGGGTCTCACCAACAGGTCTTGAGATGGGAGCTGGCCTTAAATCACTCGACT
>224742 NS=114 contig=overlapped:11
CTGTGAGAAACTATTTTAAGTGTGGAAAAAACTCAACTTACTTAAGATATACATCAGAAAGATCCCAAATTAAAGCAATTTCAGAAAGATTACCATTGTATCAGATGTATGGTGAGTGACTGTAAAATGTAAAAAACAACATGTCTTGTCCTCATGCAGGTCCTCAATGCAGCTGAAAAAAATCCCATATCCTAGAGGGTGGGGCTCCTCAGGTTGTATAACTTCGCTGTTACTTCCCTCGGGATCTCCCAGTGCCCAGCACAGCATACGACT
>224743 NS=49 contig=separate
ATATGACATGAGTGTAGAAACTGGGATATTTGAAAGGAGAGGGAAGTAACAGATACAAATGGAAGAAAGAGAGGAGGATCAAATTAATATAAGAGGAGAGAAAGGAATACACATATAACATTTCCTTTTATAAATAGAATNNNNNNNNNNGTTTGGTCTTAAGTATGTCATGAAAGCATAAGAAACATTATTAAGAAGGGAGAGAAGAGAAACAATGGGCGCTTAACAGGGGTAAGGGAGTTGGCGAAGGAGCTTGAATATGAAGACAGTATTCTGATATACGTGCATGAGACT
>224744 NS=16 contig=separate
GTGTGATTTCCAGTTTCTGGCTATTACAAATAAAGCTGCTACAAAAATGGTTGAACAAATGTCCTTATTGTGGACTTGAGCCTCTTTTGGATATATGCCTAGGAGTGGTATGCCTGAATCGTGAGGAAGCGCTATTCCTTNNNNNNNNNNCTTGTTGTCTGAGAAAGAGCCAGATTGATTCCCAGAGTGGTTTCAAATTTTACATTCTCACCAGCAGTGGATGAGGGTTCCCCTTTGTTCACAATCATTCCAGCATGTGTTGTCACTTCAGGTTTTGATCTTAGCCATTCGACT
>224745 NS=28 contig=separate
ACATGGAGCTTTGTTGCTGCCTGATGTTTTTAAAGCCAGCCTCCTGATAACGTGTTACTACGCACCACATGCCTGGCCATCCACGTCCTTACTAAGCACCACATTCACATTTCTGATGTCTTCTGTTGTTTGTTTTCTTGNNNNNNNNNNTGGGACCCTGGCCGGAAGTAGGGTGTAGAGAAATAGAAAATCATTGTCCTTCTTTAGGGGTAGCTAGGGCTCCAGGTTACTTGTGGGAGGAGCACTCCAGGGAGAGAATAAATGCGATTGGACAGGGGAACACTCCATTTGACT
>224746 NS=5 contig=separate
ACATGTCCCTTGGCAGCAGCTCACACCAGGGACATCTGCCTGGCCTTTGGTGGTAACAGACCCCTGTTTCTGCAGGGCCATGGACTCAGACATGGACCCTGATGGCAGCACAGGCCAGGACTCCACCATGGTCCCAGGTGNNNNNNNNNNGTTCTGTCTTTCTTTATTGTGCCCACATCCTTCTGTTTCTCTTCCATTTTTTCATCACTTACTTGTTCCTCTTAGTGGTACCCAGGGGTCTCTGAGTGTCTGGGGTTGTCTCAGGAGTGCTATGACCCGCTTGTGCATCTGACT
>224747 NS=12 contig=separate
ACGTGGTATACAAACACACATAGACAAAATGCTCATACAAAGATAAAATAAATGTTTAAAAAATAAGGTTGCATGAAAATTTTAGCTTTTTTTTAATTCAATAACTATGACTAAGCCAAAAAGATGTCTTATCAAGTAAANNNNNNNNNNACGAACAGGCAGTGAAAGAAGAGACTGACAAAGTTGTCTCTGATCACCATGCCATGGCACACAAGCACATGCGCGCGTGCGCGCACATGCGCGCGTGCGCGCACACGCGCACACACGCACGCACACACACACACACACACTCGACT
>224748 NS=42 contig=separate
GTATGAGTGTGGTGGTGGACTGCCATAGAACCCAGAAACTTGTACAAGCTAAGAAAGTGCCCTCTCACTAAACTACATTTCCAGACCAATGTCACTAATTTTTCACTTGTCATTGGTATTTTATTTGAGAACATCTATAANNNNNNNNNNGCAATTTGTATTTAGTTTTCTCACAACTTTATTTCCTGAAAACTTTGTCTTTATTTTCATGATAATTCATATTATGGTTTGTAGGATACTTAGGGTAATACCTTAAAATTCTGTAGATAATTCCAACATCTAATTCATGTGACT
>224749 NS=77 contig=overlapped:19
CCATGAAGCTCTTTAATTTGTCTTTATTTGCTTGGTTAGTTATTTCTGATTAACAGTGTGTTTTATTTACTTACTCTCTATTTATTTGAGACAGTATCTTGCTATGCTGTACAGTTCCAGCTTGTAACTGTCCTATTGCCCAGGCTAGCCCACAAAATCCTGGCTGGCAACGTCTTGCCTCAGCCTTCTGGAGGTACATGTTGTCACACCAACTCACGGTATTTTCTTTTTCAGTATCTTAAATATATGATTTTCTCATGTGACT
>224750 NS=7 contig=separate
ATGTGCATTGCCCACATGGCATGTTGGGGTTGGCTACCCAGAGGCTATTTAAGCTGTGGACTGTCTTTCCCCAGGGTCCAATTATTGTTCAAGATTCCTGAATAAAGTGCATTGAAAAAAAAAACAAAAACAAATTAGGGTNNNNNNNNNNCCCTTCATGATAGCCACACATGACATAATGTACCTTGGTGAAAACCTAACCAAGGAAGTCAAGAATTTTTATGAAAAAAAATCAAATCTCTGAAGAAAGAATTAGAAGAAGATGTCAGAAAATGGAAAGGTCTCTCATGCGAC
>224751 NS=50 contig=separate
ACATGAGAACTTTAGTACCTAAATGCAGCCCATCTGGAGTCCTTCAATGAAAAGCTTTAGTTCTCAGAGAAAGGACTGGGAAGTCCCTTTGTCTTTCACTGAAGGTTTTAAAAGGCGGCCAGCAATTAATAAATGAGATCNNNNNNNNNNTGCTTTTTTAAACAGAATTTTAATAGGCTCATTTCTCAACCTGAGCTTGGTCCTGTTTGGGATGAAAGGAGGGTAGTTATTTGCAAGCCTTCCAGACCTATGATCGGGGGAAAGAATGATAGCCCCTCAGCCCTCCATGCGACT
>224752 NS=21 contig=separate
TGATGTCTTCTACATACCATTGTTTCCAATGCCCTGTGGCTGGTGAGTCTCCAGTGCAACAGTGGACCGTTCATACATTTCTTAAGTAGCAGGCCTCTCTAACTAGTGCTGATCTAACTATGGAAAGAAGACGGTCTGACNNNNNNNNNNACCTGTTGTCACCCTTGGCTTTGTTTCGTTGGGAAAAATTTACGATATCTACCTTTCCAGAATTAGAAGCATAAGTCGCCCTGCTGAGTTAGAGCAGAAGAGCTGAAGGTGCGTGTCCCCGTGCTCCCAGCATCCCACTTGACT
>224753 NS=12 contig=separate
TCATGACTTGGCAGGATTAACATAGTAAAAATGACCGTCTTATCAAAAGCAATTTACAGATTCAATGCAATTCCCAGCAAATTACCAACACAATTCTTTACAGACCTTGAAAGAACAACTCTCAACTTCATATGGAATAANNNNNNNNNNTCTACAATAAAAGATCTTCTGGAGATATCTCCATCCCTGATCTCAAGCTGTACGATAGAGCAACAGTAATAAAATCTGCATGGTACTGGCTGGTGGATCAATGGAATCGAATAGAAGACCCAGAAATAAATCCACACACGACT
>224754 NS=71 contig=overlapped:5
GAATGGCTAAGATCAAAAACTCAAGTGACAACACATGCAAGATAGGATGTAGAGAAAGGGGAACCCTCCTCCATTGCTGGTGGGAATATATCATAGTAAAATCACTTTGGAAATCAATCCAGCACTTTCTCAGATTAGGAATAGTGATACCTCAAGATCCAGCTATACCATTCCTAGGCATATATCCTAAACATGCTCAACTATAAAACAAGAACATTTCCTCAACCATGTTTGTAATAGCTCTATATGGAATAGTCAGAATCTGGAAACCACCTGACT
>224755 NS=95 contig=separate
TTGTGCATGAGATGCTTGGTTTCCCAAATGTGTTTGTCACTCTGCTGATATGGATCAAATATAGATGGAGAGGGGCCTGTTCACAGGAGGTATGGGCTGGGGACCAGGAATTGGTGGAATTGCTAAGTTGCTGTGGCTTTNNNNNNNNNNTTAGTGTTCAGAGCCCAGAGTCTCCAAGGAGCTCAGCACCCCAGCCCCACCCCCAAAAGAAATGCAGCTGTACCATGCTGAGGATTCCCCATAGACCCTGGGGCAAAGCTGCTGACTCAGGCTCAGATACTTTTCCATGCGACT
>224756 NS=69 contig=overlapped:29
GGGTGGCCTCTCCAGGTCCACAGTCACCAGGAGGCCTGTCCTGAGCCTTCTGTAGATCTCATGACAACCTTATTTTCATCTAAAGAGCCGAGAGCCACCTGTCCATGCTCTGCGGCTGCCATCAGTCACCCCACACTGGGCTCCCAGAATCCACACTATTTCCCCTTTGGCAAATGGGGCCTAGGAGTGTAGCTCAGCTGGTGGAGGCCTTGTCTCTATGTATGAAGCACCGGGTTCCATCCCTAGCACTAGACT
>224757 NS=62 contig=separate
ATATGGACTTAGAACAAGACTGTATAAAGATCTCTTAATCATTAAAAAAAAGTGATTTAAAGATGGGCAGAAGATCCAGGTGGTAGTTGCACACACCTTTAATCCCAGCACTTAGGAGGCAGAGACTGGAGGATCTCTGTNNNNNNNNNNCTGTGAGTTTGAGTCCAGCTGGTCTACAGAGTTTCAGGACAGACAAACAGAGAAACTCTATCTCAAACAAAACATTTAACAAAAGGTATAAGAGCTAAATAAAGATTACACAAAGACACACAGATAAAAATTTAACATGTGACT
>224758 NS=20 contig=separate
TCATGTTGCCTTTTACCTCCACCCCAGCATGTATAGCTACAGGAACATGTCTACACAAAAAGAGAAGGAAGAATGTCAGATATCTTAATGACAGAAAAGGAATATCTGAGTCATGCATCTAAGAATAAATACTGTGGGGCNNNNNNNNNNGCTCAGTGGTTAAGAGCTCTTGCTGCTCTTGCAGAGGACCCGAGTTTGGTTCCCAGCATCTATGTCAGGTGGCTCACAGTGGCCTGTAAGTCCAGGCCTAGAATATCCAACATCCTTTTCTGGCCTTGGGCATGGCACTCGACT
>224759 NS=78 contig=separate
ACGTGCCTTGTGTTAGTGTCCTTGTGACCACACTGCACACTCCTTCTTTCCCGAGAGTCCTGCTGGGTTCTCAGGGGTCGGAGACTGCTCCACTCTTCTGCATTTCCAGTCAGCTGTCTGATCCTGCTCTGCTCTTCATCCTCTCTCCCAAAACTAACTGAGCAGGGAATTCCGAGTGTTTGCCTACTTGGCTTTGCCTTCCTGTTCCCCGAATAGTGGCACGCTAGTCTTCCAAAGTGCTCTTTCCTCAGTGTTGTCCCTTCCCAGAGGTATGAAAGTCACCTGCATCTGACT
>224760 NS=77 contig=separate
ACATGGGCAAGCCCTCCTGTGAATGTACTGCCTGTAGAAAACAAGAGTGTAATTTCTATGATCCCAGGAATCATACACAACCGAGTATATTTTATGGTCAGAGAAAACCCTTTCTCTAGAAAGTCAACATTACGAAGCAGGGCAGAAGTNNCAATGCAGACCATCAGGGTTCTTGTTTTCTCCGGTTATTTCCTCTCAGAAGGTCGAAGCACCTTAAGAATTTCAAGACATTTAAGTACTTCAGAAAATAAAGGGTCGAAGAACCTTCGAGGTGGAGACAAGCCCTCACCTGACT
>224761 NS=114 contig=overlapped:26
ACATGCATGTTGTCGGTGTAAACATGTTTTTGTTTTGATCCCACATGTAGGAAATCTGAGTGCCAAACACACTAGTTTTTCTTCTTCTTTGGCTCCACTGTGGAATGCTCGAGCCTGAAATTTGTAGATGACAATGCCACATTGCAACGGCAGTGTAAAACAGCGTTTCTTCTCTGAGACGCCAGTCTCCTTCCTCAGTACCAAGGGTGTCTGCCATGCCTCTGTTTCTGTGAAGAGGTTTTCCCACAGGCTTCATGAGACT
>224762 NS=80 contig=overlapped:11
TAATGTATTGTTGTACTTGACTGCCTTGTAGAAGTTGAAGGTAAGTCCTTCTTGCTGAAGACGCCATAAACTTTGGACATTGGATTCAGAGGATTCATGTTGGATCCAATCTGGAAGCCTCTTTTCTGAGAAACAGCATTTATGTTATAGGAAGGTGATGAGGAAGCTTTGAAGAGAGGAAAGTAATAAATTGTTCTGCAGAGTTTTGTTGCCTATGTGTCACAATACTAACTTTGTAATATATCCCTAAATGTGCAATATTGACACTTGACT
>224763 NS=76 contig=separate
CGATGTGCTGAGGATAAGCAACTGTTGAATGTGACTTCTGTGTTTCCCCATGCAAGACAAAATGGAGGGAGTGACAGGTTTCAAGCAAGCCAAGAGCCTTCAAAACAAGCAATGTGGGAACTTCTGGTTTGGAAGCATCTNNNNNNNNNNTGTACCTTCCAGGCACTCTGGAACAAGCATCCGGCCTCCAAAACCTCAGGCCACGTTATCCCACAGCTTTGCTGAGCTCAATCCATGAGTACCCTTCATGTGTTGGAGCCTTCTATCTTTCTCAAGCTGGCTCACCATGCGACT
>224764 NS=74 contig=overlapped:33
TAGTGGTGAACCAGAGCAGCCACAGAGTGAATGACAGAGACTCCAAGAAGCTCACGTAACAAATAGCAAAATTAAGTGGAGATCAGGAGGCTACTGAGAAGAATTCAGAGCTTGGAGAGTTCCCCCACCAGGCTTCAGACCAGGTTCCATCAAGATCGGGAAAGGAAGATAAGAGGAAAGTAACTGTGATATCCCTGAGCTTAAGCAAGTCTTCCATCACTTACCATTTGTGCAGTGAAACCCATCCGACT
>224765 NS=46 contig=separate
AAATGGGCTTGTCTAGGTTGAGCGGCAGGGCTCTCTGGAATGTTCAAGTTAAACTCCACCGTTTTCTTCATGTCACCAACTTTTTGGTTCTTTGTGGAAGCCTCATCACCTAGGAGCAATTCAACAGTGTTTTTGGTGGGNNNNNNNNNNTGGCACAGCAGTCAAGAGCACTTCCTGCTCTTGCAGAGGACCCGAGTTTGAGTCCCAGCACTTGAATCAGGCAGCTCACAACTGCCTGTAATTCCAGGGGTTCTGACACCCTCTTCTGGCCTCTGAGGGTACCAGCACTCGACT
>224766 NS=6 contig=separate
TGATGGGTGTAAGGTGAAATCTCAGGGGTGTTTTGATTTGCATTTCCCTGATGACTAAGGACATTGAGCATTTCTTTAAGTGTTTTTCAGCCATTTTATATTCCTCTACAGAGAATTCTCTCTTTAGCTCTATACCCCATNNNNNNNNNNCTTGGTTTGTTGAGTCCTTTATATCTTCTGGACATTAGCCCTCTGTCAGATGTAGGGTTGGTGGAGGTCCTTTTCCAATTTGTAGGCAGTCGTTTTGTTCTGATGACTGTGTCCTTTGCTTTACAGAAGCTTTTCACTTGAC
>224767 NS=26 contig=separate
TGATGACACACCCTGAAAAACTGTCTCTACCGTATCGGGTGAGGGGAAGGCAGGAAGGCAGATGCTGGACTTTTCTGGTAAAGAAGAAAAAGTTGTGATCAGTTACTCATACCAGCTGGATGGTGTGATTCTTTATTGCANNNNNNNNNNAGTCTCTAGGTGAGGTCCATTGACATCTCTAGGTGAAGACCCATATTAAAGGTGTGTGGCCCCATTCCCAGAGAAGAAATTGAATCAAGCACACTTATCCGTGACTCCCTGCTTCCTGACTAGACAAAAGTGCCTCATACGACT
>224768 NS=60 contig=separate
GAATGGTATTGGCATCGTTATTAAAACCCTTCTGTCATGTAAGGGCAAAGGAGAAGGGTGCCTCTTAGGAGTTAGGAGGAGGCCCTTACTAGACATGGAGTATGCCAGATTCTAGAACTGCAAGAAATAAATTTCTAGTANNNNNNNNNNGTCACAGCAGCCTGAATGGACTAAGGTAGATCCTAAGCTGGATAATGTCTAAGTAATATTGATCTACAAGCTAAAGAAACATATCAATTTGGCTGGTATGCTGAGCAATGACAATAGGTTTGCAGGCTTGCTTTCCACAAGACT
>224769 NS=42 contig=overlapped:6
TGATGGCTTTGGCCATCAAGTGTTGCTAATGGCATCCCACATCCTCTCAGCCATCCAGAGCCTCTGTACCACTCTTCTGAATACTTCATAATGATATCTTTGCTCATTTCTTTGCTCAAAAAGTCATCAGGGTTTTTTTGTTGTTGTGGTTGTTCTGGAATGTCTGGGGAAAAGGGGATATATAACATAATATTGGAAAATGGGACAAAGGGTACAGAAGTCTTTTTTTAATTATGTATTTTATTTTATGTGCATTGGAATTTTGCCTGCATGTGACT
>224770 NS=47 contig=separate
TGATGTCCTGTTCCCCTACTATCCTTCTGCAGTGGTGTGTTTGGTACAGCAATATCTGGCCCCTGTCATGTCCCTGAGCCTCTTCATCTACCCAGACTGTGCTCTGGAGTGCTGCTGTGTTTTCTCAGCATTTCCACCCTCTTGCACAAGTTCCACTTTGCTGTGTTCCTAATGCAGGAATCAAACAGATTAGACTTTACAAATTATCGAAAGAGCCAGTTATAACAGGAACTCTGATAGCCATGATAAAGGACTGTAAGCCGCCTGACAGCTGGGATAGGCTATCACAGGACT
>224771 NS=54 contig=separate
ATGTGAGGTATCAGGATTAGGCTCTCGGGTTTCTGTTTTGTTTTGTTTTGTTTTTTATGTGGATCTAGGGCTGGCGGTGGCTTGTGGGGACCTGTGTGCAAATCCCTGAACCCACACAAAAGAGCTGAGTGAGGGAACAAACTTACAAACAACAGGCAGGATTGATCCCTGACCCCCACAGCCATCCCAAACCAATCCTCGAGCCCAGGTTGGTGAAAGACCCTGCCTCCACGGCCAAGGTCAACAAATCCTGAGAACTAACGCCCAAGGTTATCCTCTGGCCTCCATATGACT
>224772 NS=103 contig=overlapped:9
CCATGCCCAGCTCTCAAGAGCACATCTGAGATATTAGGAAATTGTACATTTTGTCTCCCCACAAAATTCACAAACAAATTTTCCTTCTTTTGTTATCCTCCCTCTTTCCTGCCTCTGCATACCCCAGGCTAGCCAGCCTTACAGGCATTCTCTTGGCTCCACCTCCCATCCTGCCATAGGAGGGCTGGGATACAGACACGCACTGGTGCATCTGGATTTGCACAGTTGCATGTTTTCTGGCACTGTGCCCACTGAGCCATCTCCACCACACACATGACT
>224773 NS=102 contig=overlapped:32
TTATGATAACTCTTAGATAAGGAAAGCATTTCACTGGTCAACAAGGTGGCATGCAGACAGACACGGTGCTGGAAAAGTACCTGCAAATTCTACACTTGATCCACAGGCAGCAGGAGAAAAACTGGCATGAACTTCTGAGACCTCAAAGCCTGTCCTCTAGTGACACAGTTCCTCCAACAGGGTCACACCTCTGGTAAGGCCACAGCTCCTAATAATACCCCTCCCTATGGCCAAGCATGAGTTCACACGACT
>224774 NS=81 contig=separate
AAGTGAGGGTAAGTCATTAAAAGGCTAATCTGAACAGTGCACCTATTAAAAATACAGTCACTCACACTCTTGGGACAGCAGCTTCATAATGTTGTACATGTAGTGTCACTGAGACACATACTTGCCGATGACTAGTCTTANNNNNNNNNNTTAAAGACTCATGACACACTTCACATTGATCACAAGGAATTGGTGATTATGAACTACCATATTAAAACTTTATTCTCCCCTCTCCTTAGTATTTTATTTGTGTGGTATATGTGTGTATATGTGTTTGTGTATGTGCATATGACT
>224775 NS=73 contig=separate
CCATGTCGTTAATTTTGATGACAGAGGGAAGGACACAAATTCAAGAGCATTTCAGGATTCTGCCTGGATTGAAAAAAAAAATAGGGCACAAGCCCCTTAAGAAAGAAAACCACTGGGGAGTCTGACAGATTAGAAAATGTTNNNNNNNNNNTTGAAAAGAGTATAATTGAGAAATATATAAATAGGCCTTTCAGAAGGGTGGGGAAGTTAGATGGAGGGGGAAATGACAAGGAACACAGCAGACATCTTAAAGGAGTGACAAAAGATTATTAGAACTTAGCCAAGACACACGACT
>224776 NS=43 contig=separate
CCATGTACTGTTTACTGTGTCTGCTTAGAGCCTCCCTTTCTTCACATGAAAACACGGACTGAGCCTGAATCTCTAAGGCTTGCTTGTGGCCTCAATGTTTTTAAGATTGCATGAATAAAGGGATGTCAATTTCTGGAAGANNNNNNNNNNTCCAGTGTCTGCCCAACAGCTGGTGTGACAAGGAGAGCCCACCCACCTACAAAGATCAGCTTCCCCCCCCCATCCCCCGGGCTTAAAGGAAAGGCATGGCAGGAGCTCATAAGCTTTCCAAAACCTCCGAATATACATTTGACT
>224777 NS=119 contig=overlapped:4
CTATGGTAGATTAGTTGGGGAACCAATTGCATCAGAACACAGTAAGAATCTGAGAGCAGCTTGCCATAGGTACAGGGGGTCAGGCCAGAGGAACAAGCCCACCAAGCATTATTGGGAGGTACTAAATGTTGATCATTCCTACCCCTAGAGTTAAAGTCTGGCTGCAGAGGCTCTGATGAGTGTCCGGAACTGTCCCCACACAAGTCCCACTTCCAGAAACTAGCTGTAGAGTAAGTCTGGCCTGTGGAGGTGGTTGCCATCTGCAACTGGTCATATGACT
>224778 NS=30 contig=separate
ACATGGCACCTCACAACCGTCCACAACTCCAGTTTCAGGCTTGACACCCTCAGACATACAAAACACAAATGCATACAATAAATAAATCTAAATAAACTTCCTCAAGTGTTATCAGAAATCTTAGTTTAAGCATTTCATTGNNNNNNNNNNCTGTAAAATCAAGTTCACAGTGCTGTCTTGTTGAGTTGTCACAGGACTGAGTACATACATAGCCAAATATCAAAAGACGGCTTGGGGGCTAAGTGCACTTGCTGTTACTGCAGGGGACCCAGGTTCAGCTCTGAGCATCCGACT
>224779 NS=107 contig=separate
GGATGTCTCATTTCATTCAGGGCCAAGTGGTAGTTATTTTTGTTACTGACATGAGAAGAATGTCTGAAGAAGAGGCAGGTCCTCTTTGTTAAAAGTTATATCCAGGGACAACCTGTTCTAGAAGTAAAGTCATGATACTCNNNNNNNNNNATTCATGCCTCGTTCTGAGTGTATTTTTGTTTTTTTGCAGTGCCATACAAATTACATTCCTGTCTGTGGATCAAATGGGGACACTTATCAGAATGAATGTTTTCTCAGGAGAGCTGCTTGCAAGCACCAGAAAGACATAAGACT
>224780 NS=19 contig=separate
TAATGTGTCTAGTATCATATTTAGCCAGATTCAGTACCCTATAGAACACTTATATATTGTGTAGATATTAAATGAGTAAAAGAAATAAAACCTATTTGCAATATAATCTTCAATAAAGTGAATCAATTTTTATCTCTTTTNNNNNNNNNNCTCTTTTTGTTTCAATGTTGTATATGATCTAAGTGTTTTAAAGCTCTTACATAATTATTGACATTGAGTCCAGAGGGTTGGCCTAAGGTAAGGTGTCGTGCAATTCTTCAACAGAGATTGTACTGGTCACTCTAGCACCCGACT
>224781 NS=2 contig=separate
ACATGGTCTTCCTTACTAAAATAAATTTAAAAAATTTTGAAAGCCTCTGCCCTACAGACTATCAAAGCAGATGCTGGGCCTGATGGGCAACTGTTGGGCAGAGTGAATGGAATTTTATGTAAGAACTAGGAAATAGTAAGNNNNNNNNNNAGAGCAACAGAACCAGAAAATTTGAACACAGGGAACTTCCCAGAGACTCATACTCCAACCAAGGACTATTCATGGAGATAACCCAGAACCCCTGCACAGATGTAGCCCAGGGCAGTTCAGAGTCCAATTGGGTTACATAGGACT
>224782 NS=111 contig=overlapped:30
TGATGCTGAGTTTTCTTTTTCCTTCCTTCTTTCCTTTTCAGTAGTCCATGGTTACATTACAACTGTTCAGAAAATCCATGGCAACCTCTCTCCCTAGCTTAGGGTCAGAGGATAACATTTAATCTGCAACCTTAATTGCCCTTTGCCATGTTCACATGGACTCAGAGTCTAGACATTTTGAGTGGCGTTGTTCTGCCTACCACAGTCACCTATGCCACAGGGCTACTGAGGGGCAGTAGTGCCAGCATCAGACT
>224783 NS=34 contig=separate
TGATGACAGTATGACTTAAAACCCTAAGTCAAATCATTTTCCAGTCTGGAAGTCTGTACCTTTAAGAAAATCTGTTTCTAAAGTGTGGGGGTAAAGAGAAATCTTTTCAGATATTTAATATCTTTGAAAACTAGCCTTTTNNNNNNNNNNCACAAGCAAACAACAGTAATTAGGAAACAAATAAAAACCCCTGGGAAGCCAGGACTGAGGGGAGAAACATGGCAGGTAGATGTGGAGAGGGCTAAAATGGGGCGTGGTTTTGACTAAGGTGAAAAATGACCTGGACACAGGACT
>224784 NS=92 contig=separate
TGATGTAGTGTGGATTAAACAGCAAAACCCATTGATCTGTCATTAGTCCAAGCACAGGACTCCTTCTTTAGACTTCCCCATTGGTAAATGTTTTGTTGAGGGATAGGAAGATTTATGATCAAATTAGCCATTCGGTAACANNNNNNNNNNCATGTCACTGTAGACAATGATTCAACGCTCAGTTATTGATCTTCCTGTGGTTTGGGAGTTTTGTCCACACCATGACAGACAGCAAGTCTAAAGGTGAAACAAATCAGGTCCATGAAACAAAAGCCCTGTATCCCGCATGCGACT
>224785 NS=38 contig=overlapped:18
TGGTGAAGTTATTAAAATACAGATAGACAAATATGGTTTGTATTTACTTATTAGGAGGTCTCATAACACTATGGATGAAGATCCAAAAGGCCATCTATTGTAAACAAATCACTATTTCTCAAGGGGGATTTGGTGTCAGTTATTTGAGTTGTTGGTCCAGGGCATCCTACAGAAATTTTCAAGTAACACAAGCTGTTTTTATTAAAATATGTTGCTCTCTGCCCTCATTTGATAGATCAGTACCATGTCCTTGTATCCACAGGACT
>224786 NS=12 contig=separate
CCATGCCATTTGTCTTTCTAAGTGAGGATTGATCATCTTAACTCAGGTCCTCTTTTTGTTTATCTTCTTTAGGTGCACATATTTTAGTATATTTAACCTATCTTATAGGACTATATAAGCGAGTATATACCATGTGTGTCNNNNNNNNNNAAATCATGAAATTTACAGGCAAATGGTGGGATCTAGAAAAGATATCTTTTAACAGTGAAATTCACTGTAATCTACTTTAGCCTTACTAAGAAGAATCACCTATTTTGCTACCAGTATTAATTTGTGATTCTTCAACATATGACT
>224787 NS=76 contig=separate
ACATGCTGCCAGCCCTCTTTATTTTGCACCTGTGATTGTTCTTGACCTTGAAAACTTGCTTCCTTTTTTGCTCACCTCCTGCCCTTTTGGGGAGATTCTTCCCTCCAGGAATCATGGCTGACCCGAGGTCTAAGTGAGGGCTCNNNNNNNCATCTCAGGATTCCACACCTCTCTTTTTGCTACCATAACATTTATACTGGTTTGTTTTAACTGAGAACTTGACACAATCTAGGATCTTAGAAAGAGAGCTGTAGGGAGAAATTATCTCGGAGGTTGCTCTGTGAGCATGTGACT
>224788 NS=25 contig=separate
GTATGGAACACAGTGGATCCCCACACTCTGGATCCGGATTTGGCCTAGCCTTGACACCTGTCACCCTAGAGTTCAGGAAGTGAGGCAGGAGGACTGTTTTCAGTTCAAAGCCAACTTGGCTAAATAGTGAGTTCCTGAATNNNNNNNNNNCTCTAAACACTAACCCAACATGAGACCAACCATAGAATCTCCAAGAAGTAACAATCCTCAGATGCATGCATCCTCCATCACACAGATTGTCACAAGCCCAGCCAGTCCCTGAAGACACATAAGGAAACCCCCAAACATTCGACT
>224789 NS=82 contig=overlapped:8
TTATGGGAATGCTGTCTCTCCAGAGTTATGTCAGCCAGGCAGAATTATAGGTTATTTTCTGGATCCTGAACTCTTGGCAGAATTAGATTTCTGTAATGTAGCCCCTCAAACCGTTTAATTGTCCATAGCTTCCAGGGAAACTCTCAAGTAAAACGGGAAGAAAATATTCATCAGATCTGGATAAATTATATGTATGAGGAATGAAGAAGCAGTTTGCAGGAAATACCATAATTAAAATCTTTGCTACCGAGAGCCAAAGGTCAGAAGCACCGGACT
>224790 NS=72 contig=separate
GGATGAACAAGGAAAAAATTGTATACATTCAATAAGAACATTATACCAATAGGGATTGAATACAATCGAAGAAAAAATGGGTTATTTTAAACAAGGAAATGCTTTTGTTTTGTTGCTGCTTTGTTTTCGCTTTTGAGAGANNNNNNNNNNGCTTAGCTTTGGATCCCGCTATATATGTAAAGCAGGTTGTCCTTGAACTCAGCAAGATCTGCCTGCCTTTGCCTTCCAGATGTTTCAATTAAAGATGTGTACTACTGTACAACTAACTACATATCTTAATGTGCTCATGTGACT
>224791 NS=109 contig=separate
GGATGAGCCTCATTATTTGTAGAAATGGTGTGTTCCTTGGGCAAAAATAACTTTTTATAAAAAGAACTCCTCCTTACTCTCCTGAAGAATGAACATTAAGGTTTCTCAGAAAATGGAAACCTCTACTTCAGCCTGCGTGGNNNNNNNNNNGTGTCTGCAGCCATGCCATAGTGAACTCTACGCGAGGTAACTTTAGGGCCCAGAGAAAGCTGACGGAAACTTAATGATGAGGTAATGAGAACAGTAGTAGTCAGGCTTAGGAACCAGGTTTTCTATTTGAAGCTACACAGGACT
>224792 NS=65 contig=separate
TGGTGCACACCTGTCCTCCCAGCAGTAATGAGGTGAGAGCTGGAGGAAGCAGATGCTGGACACTCCAGTCAGATAACCTGGCCTGTATGACAGTGGTCCAGGCCGGTGTGAGACCCTCTCTCAAACGAAAGTCAGAAAGCNNNNNNNNNNCGGGCCTGATGACCAGAGCTGGGTCCTAAGCACCCTGTCAAAGCAGAAGAAGGGAACTACATAGCTGTTCTCTGACCTGTACATGTGTGCTGTGGCACCACACCCACACACTTAACACACGCAGCAATGATTAGTCATAAGACT
>224793 NS=33 contig=separate
CTGTGGAGCCTGGAGGTAGATGTTCAGTATCTACCAGTATTGTGGTCTTCACTTATTTTTGGAGACGAAGTCTCTCATTGAGCTCGTATACTATTATTGACTGCCAAGACTGACTGCCCAAAGGGCCCCTGGGATCCTCANNNNNNNNNNCACTGTCACACCTGATTTTTTTACATGGATGCTGGAGATCAAGACTCAGGTCCTCATACTCCTATGGCAAGCACTTTACCTACTGAGCCATTTCTCCAGGCCTTTGATATATAATTTCTATACAGCGAAGTGTCCCATCTGACT
>224794 NS=30 contig=separate
GGGTGGTTTCCAGGTTCTGGCTATTACAAATAAAACTGCTACAAACATGGTTGAGCAAATGTCCTTGTTGTGTACTTGAGCAAATTTGGGGTATATACCTAGCTGTGGTATAGCTGGGTCTTGAGGAAGCACTATTCTTCNNNNNNNNNNTCATTGTCTGAGAAAGCGCCAGATTGACTTCCAAAGTGGTTCTACAAGTTTATATTCCCACCAGCAATGGAGGAGGGTTCCCCTTTCTCCACAACCTCTCCTGCATGTATTCTCACTTGAGTTTTTGATCTTAGCCATTTGACT
>224795 NS=72 contig=separate
TCATGTGCTAGATGGCCTGAGTGAGCCCAGGTGGGAAGGAAGTCCTGACAAATAGGACACAAAGGAACCAGCAGAAGAGAAGAAAGGAGAGAGGATGTAGGTTGAAGAAGGAGGCCCAAGCTGCACAGAAGAACCCAATTNNNNNNNNNNTGCATGGAGCACCTTCTTAAGGAGACTGTTCTGCAAATCCTATGTGCCTCTGATGTTTCCCTGTGATTTTTCAGCAGGCACATGGCAGGTGGGGGGAGGTGTTCACAAACAGGGAATCTCTTATGTCTCTAGATCCATCTGACT
>224796 NS=89 contig=separate
ATGTGAGGTTAAGACTTTTCAGTACTGTAGTTGCTTTGAGGTTGTTCGTGTTCCTGTAAGTAACCTTTGTCCATACTCTTCAAGTAAGCTCAATAAACTCATGGCTTTTCAAGATGGACTTAAGTAAAATCATTCTTTGGNNNNNNNNNNAATGAGTAGAGTTCATTTCACCATAGGAAAAATTTACATACCAATTACACAAAGAGGTAGGTGATGAGTGATCATTTAGAGGGCTGATAATACCTCAAGATAATTTGGCTCTTAACCTGCAACATTCCAGCTCTCCATAAGACT
>224797 NS=82 contig=separate
CTGTGAGAATTAAGTCGATGTTATGTATTTATGTGCAGCCTCTGGCATATTATTTAAAACTAAAATACAGAATCAAAAGGCATTTATACTTCAGCACAGTCTCTTAAAGTGACTAGGTTGATGTCTGCCTGCAGCATTGGNNNNNNNNNNTGGAAATCCAAACTTTCTCTGATTCTGTCTCCTTAGCATTTCAATAGCTCTGATATTTTGGCTTATCATATGGTTCTTATTTCATGACCTGTGATTTTTATAGCATCATCATCCATGTAGCACTTTGCTCATTCCCACACGACT
>224798 NS=50 contig=separate
GGGTGCTGGGATTTGAACTCATGAATTTAACCTCTGAGTCCTGTCTGCAGGCCCTCTACCATCGGTTTTAGGGATCCACCTTTGTAGTCACGTTAGTTTGGCAGGCACTGTTGTCCCCTGAGCCATTTTGTCTGCCCCGTNNNNNNNNNNTTACCAACTTGTTTTGTAATCCAGGTTGACATCAAACTCTTGATCTTGTCTCCTTCGGTCACTTCAGCGCTAGGATTTTAAATGCTGACAACCACAATCAGTTTGGTATTTGCCTCATTTATCTATTTATTTATTCACTGGACT
>224799 NS=32 contig=separate
AAATGTCCCTTTCCAAACAACTTTGGTCTTGTGAATTTAAAAAAAAAAAACAGATTCCTTTGCTCCTCTCTATCCCTCTAATAGTGACATCATAAAAATAAAACCATCTATAAAGGTGAAAGGAGCTGATCTGAGAGGTTCCNNNNNNNNNNGGAAGTGCAAGATTGGCCTTTTCCAGCTCCGGTCTCAGGAGCAAGCACAGATAGGAATGTCAAGTGCAGGGTTCCAGGACTGTAAACTGTTTATGTGTGTGCTGCGGAAACTCACTCATTGCCTGGCAGGCCTCTCACACGACT
>224800 NS=74 contig=separate
TTGTGTGCACACACACAATATTAAATATTAAATTCTTACCAAGTTTATTCCAGCCGAACTCTTCACAGGTATAATGGATTAGAGTTAGTTTTAGATAGTCAAAGCTTTTGCCCTCCCTATACCATTCCCAGGAAGCCACTNNNNNNNNNNCATGTTCTCCTAAAGGAGGGAATAAACCAAAAAGAGAGGAAGAGGGAAGCTGTGGAACCTTATAAGCTTGGCCTCCAGCACCACCCACCTGGGGTGCAGGAGAATGGGTGGCCTGGAAGAGCATCCCCAGAGGACCACATGACT
>224801 NS=60 contig=separate
CTGTGACTGCATTCGTCTTAAATGTTGCAGTCTGACTTAACATGCCCTGAGCATTTCACTAGGTCTCAGGGCATTTGTTTTGTTTTGAGACACAGTTTCTGTGAGTGGTGCTGGCTGTCCTGGAACTCACTCTGTAAACCNNNNNNNNNNCCGAGTGCTGGAACGTATTTTACATCCTGGCTTTGTCTCTATTTTTCTGTGTTGCCCTTTCTCCTTCACTCTTGTATTGGAGGAGGCAAAGGCTGCCAGGGGTACCCAAGAAGTCCCCTGACTCATTAGTGGTTACATGGGACT
>224802 NS=12 contig=separate
TAATGGGAAGAGGGACTGCCTCTGACATGAACTGATTGGCCTGCTCTTTGATCACCTCCCCCTGAGAGGTGAGGAGCCTTACCAGGCCACAGAAGATGACAATACAGCCACTCCTGATGTGATCTGATAGACTAAGATCANNNNNNNNNNCAGGTTGGCTTTAAGCTCATGATTCTCCTGCCTCGTCCTCTCAAATGCTGGGGCTGCAGGTGTGTGCAGCAGTACAGTAGGCTTTTTCCTCCTCCTTTTCTTAGACCAGGACTCAATCACTCAGATACTTATGATCACAGGACT
>224803 NS=92 contig=separate
CCATGGGATGAAGCTGAAACAGCTGGAGAATAGTTGCTCTTCAAGGAAGATGATGATGAGAGACCATTAAATTTGCAATGGACAAAAGACAGCCTTGTTTTTGAAGGGTTTAAAGAGCAGAACAGGAAAACGCCATTTAANNNNNNNNNNTGTACAAGAAATAAAGAAAAAAAAAAGAGCCTCAATACACACACACACATTTTAAGCTGTGAATAGAAATAATCTCATTAAAAGGAGGATTTGGAGAACAGAATAGAAAAGAAACTGTTCTGGCACATGGAAGCCACAGGACT
>224804 NS=9 contig=separate
AAATGTTTAAAAGATCTACTCCTCCCTGTCGTTCTGGGAGAGGTCGTTCAAAAGAACACCTATGCAGAAGAATATCATCAAATGAGTAAATTCCTTTAGTAAGTAACTATGAACTGACCACTGGAGATACCCGGAGTAAANNNNNNNNNNTCCCGGGTGTGGAGATATGGGGATCCTTTGCAGCAGCTGACTCTGATCTGCCTCACGTTCTAGTTGGGCCACTATTTTGCCAGCTGCAGCTAATTTCTTCAAAAGTGTTTGGAATTCTGTGGGCTTTTCAGAAGGCATATGACT
>224805 NS=26 contig=separate
ACATGCTCAGTGCTAATGAGAAACTGTACTCCTGTTTTAAAAGATTTAATAGCTTTGGTTTGGGAAGCATTTCAGGCTGATTGAGGCTGCTGGATCTATTAGAAACTTAATGCATTCTTTAAGTATAAAAAGGCGCCTTTNNNNNNNNNNACCTGAAGTCCTGGTCAAGGGATAAGGTCACTATTGGTGCAGGGCCTCTACTTCTCATTTCAGAAAGAGGCAGGAAAATTAAAAGTGCTTCACCAGCTGTTTGCTTCCTTTAAGAAATTCAAAGATTTCTCTGGCCATCCGACT
>224806 NS=21 contig=separate
CTATGGATACCCTGTTAGAAGAACAAGAACATTTGAGAAAATTACTGGAAAAGGGCTAAAGCTAAGGCTTCTGGTTCTAGCTTGCAGACAGAGTGAGTATGTGAGCTTATTTGAAAAAAATAGAAAATTATTTTTCATTTNNNNNNNNNNCATTTGCTGTCTCTGCTTACTTTTTTTTTAATTAAGTATCTGCTATCCTCTTAGTCTTGTCTTTCTATCTGTACCTATTGCCATTTTATTTCTTTTTCCAACCATTAATCTTTTTTATACCTTCCTTTATTTCTTCATGTGACT
>224807 NS=122 contig=overlapped:21
GAATGATGTTTGCTTTAACATTTTACTTTATACTGGGAAGTACTATGCTTAAGATCTTTACATGGTGTACGTACTTTATACAGGTCCTGGAAATGTCTTTGGAATATAGGACTAGGTTCTTTGTTTCTGAGATTTCTAAAGTCTATGGCTGAGGCTCTTCTTGTGTAGATACCAGAAACAGCAGCAACTGCTAAGACCAGAACCCTGCCTGTAAAGACCAAGAGTAGGTTCTAACAAAGCCCTGAGGGTGTGTTCATGTGACT
>224808 NS=104 contig=overlapped:28
GCATGGGAGAGCTAGCACTACCACTCTCTCCTGAGCAGTGCCTTAAATGAGAGAGAGATGTGCTCTTTCCACCTCACCCCTCACCATCTGCTGCAGGAGTCTAACCAGGCCCTGAGGTCGTAAGAGAAGGAAAGTTGGCCCTGCCCCTGATCAGCTGCAGCACTTGGGAGAGCAAGGCCTGTGGTTCACCCAGGCAGCAAAGTATAGCTGGCCCTGATTTGGGGCACAGGCAAGCAGGCCCTGAGGGCATAAGACT
>224809 NS=112 contig=separate
CTATGAGATGAAAATATTTCTCTTCTAGTTTTAAAAACCGTTTCATCTTACATCTTAGCTATGTTAAATTGAGAAGTCTAGAGCAAGTTGGAAACTTAGGACATGCTCTGGAAGGATGGGAATCCATAAACACATGCTGTNNNNNNNNNNACACAGTTGCTGGTCTAGGCCTTAAACACTCCAAATGAGAATAAGCGGTGTTTACTTTTCCAAGGCAAGGATCAGGATAGACTCTAAAAATGTTCATTTGTTCACATTCCTCTTTTCCTTCTTCCTATACTGTCACATTTGACT
>224810 NS=54 contig=separate
AGATGTGAGGTCCAGTTTCTAACTCAAAGATAAGTCTTTCTCCTCCTGTCTTGGACGAGAACTTGTTGTTAGCCTATTTTAATTCCAAGGAAGATATTTTATGTGGAAGATTGTTCTGTGAAGTAAATTTTAAAAACCTTNNNNNNNNNNGTGAGATATATTTTGCTTGCTTAAATCAGGTTGAATGTTTTCCTTTCCAACAACATATCTACTGTTTTCATTATGAAAACTTGCAAAATTCATTTTAGTACTTTTTATTGAAAATAGATTTCTTTTCATACAATACATTTGACT
>224811 NS=53 contig=overlapped:28
AAATGGGCTGGGAGCCTCCCCCATCAATAACTAATTAAGAAAATGCCTTACAGCTGGATTTTATGGAGGCATTTTCTTAATTGAGGTTTCCTCTTATCCAGTGACTCCAGCTTGTGTCAAGTTGACATAAAACTGGCCAACATATCCAGGTTCTATGTCCAGCTCCTACATGGCAGCCCACAAACATCTGTAACTCCAATTCCTGAGGATCCAACACTTTCTGGCTTTCACAGCACCAGGCACAAGGCACAAGACT
>224812 NS=93 contig=separate
CTGTGATGGATACCTCCGTCTGCTGACAGGATCTAGAAGGTCCTAGGAGACAAGCACGTGGGCATGTCCACAGAGATTAGCCAGACTAGGTTAACTGAGGAGGGAACACCCAGCCTGTATTCGGGCAGCAGCAGTCCAGGGGCCGGGAGCAAACGGGGCAAAGCACCGGCCTTCCTTTCTGTCTTGACTTCGGATGCACCCACTGTCACAGTGGACTGTGTCCCCTTACACTGTGCGCCAAGTAAACCTTTCTTCATTTAATTTGCTTCTTGCCTGGTATTCTGTCACAGGACT
>224813 NS=61 contig=separate
AAATGTTATTATCATGTCACCATGCCACATGTGGATTTTTTTTACAACAGATACTTAAAAATGTTGAAGTTTAAGCCTCTATCTGATAAGCATCAGCAAGCAAAAGCTTTTCATTACTTTAGGAATCCTGAGACCAAAATNNNNNNNNNNAAATGGGAACACAATGCAAGCATGAGGCTCCTACCGCATTTCAATCATCATGTCTTCAAGTAATTCTGATGAGTCTCTGCTGTAGATTCGGATGTAGAACTGACTGGGAGAGATTATATATTCCACGAAGACCCCCACAAGACT
>224814 NS=124 contig=overlapped:24
CTATGACTGTAATAACCCTCTTCCAATGTTCTTGCTGAGTGGGTGTGTGAATTAAAGTGTCCATTGAAGAACTTGAAGGCTCATTAGTCTACTGGAAATATGAGATTTTAATTATGAATTATTTCCTCTTGTGCCATATATTCTGCTCTAACGTACATCATAACTTAATGTGCCTGGCCAGGTGAGCTCTCTGGAGCTTCGGCCACTTTTCAGTGCTAAAATCAGCCTCAGTAGGCTGTCTTGAAAATCTTCACTGGACT
>224815 NS=9 contig=separate
CAATGCAATTATGATATCAAGAAGGTTCATTGCTGATTGGCTGAGAGGAGGAATGAAGTCATGAAATAAGTGAAATCCAGTAAGAGTTTCCAGAGCCAGTTATTAAAAGGGCCAAGTGGACAGCCTGCTTGAGAGAAAGGNNNNNNNNNNTGACAGTTCCTGTGTCCAAGACAATTAGTTCAGGAGAGATGCCACATATTTCTTTCAAGTTGTCATTAATAAAGTCCCCTGTCCTTGACATAGAACTTCATATTATCACAGATTCCAATGTTATTTATTAAATGCACAGGACT
>224816 NS=114 contig=overlapped:11
CAATGCTGCGGTTTAAAAAAGCAGCATCACCAAGAGAGACGGGTGAGTCTCTAAAGAAGCCAAGGCCCAGGCTCGCCTTCAACGCTTCTCCATGGAATGCCCTCTGTGTTTGGAGAAAGAAGTTTTCATTGAGACCGAAACATTTACTTTAAGTATATATGACTCAGAACAGAATCTCAGGTTTGGTTGTTGGGGAATGGTATTGCTGCTTGGCAGAGGGATTTCCTGTGCTCTGTCTGTGAAATGCTGCTACCTCTCATTTATCATGTGACT
>224817 NS=48 contig=separate
TTATGCTATTGAAAGTTGGACACAGTACTGAGAGAGTGGTTCAACTAAATTGCTATGACCGTGGATAAAACAAAGTTCAGCATTCTAAAAATTATTCATTTTTCAGTTTGTCCTTTTTCAGAAAGGAATTCACAGAGGATNNNNNNNNNNAACAGTGCTGCCGAACATGCCCTGGGTGCTGGTCCATCTGAGGGCACACCCGTTAGGAAGGAGCCAAGCTGACACTCCCTACATAGCTGTTACACTGTGATTGTCCTTAGTTACCCAAAAATTACACTTTAGCTGCATCTGACT
>224818 NS=9 contig=separate
CTATGAGATTTTATTGAAAGCCAATAATTTTTAAAAAATAAAAATTTCTTCTACTTAAGGAAGATGCTGCACAAAGATTAGGAGTGATGCTTGTTTGTTGTTAAGAGATGTTCAGATATGGGCAGCTGGAGTTGATAACCNNNNNNNNNNGAGGTGGGAACTGGGAGGCAGAGCGGTGACAGCAGTGTGGAGCTGACTCGTAAGTGTCAGTTTGGTGCTGGAGCTCCCTCTAAAAGCAGCTTGTGAGATGTGGAGGGTCTACTGAGCTGAGGTACACGTTTCAGGCATAAGACT
>224819 NS=90 contig=separate
GGATGTATCTTTCACAGGTCATGCCACAGTGCTGAAGGCATGTACTATCTAGTCAAATGCTGATTTTCCTCTTGTCGACACGCCCTCTTCAGAACTGTGAAAGGATCAAATGGCATCCATGAAGTCAAAATCTTATCTTGNNNNNNNNNNTGTCACCAAAGAATTGTGTGGCCTTGAGAAAGACAATGAATTCCTCCAGTCACGATTTCTTCAGCAGTTAAGAAAAGTAACGGAGGGCAAGGAGCTGAATAGCTTTGCAAACCATAAAGTGCTGAATAGACCGGACATGTGACT
>224820 NS=65 contig=separate
GGGTGGTATAATATGCACACAGAATAACTACTACCACAGCCCTGACAAACCAAAAAACTTGAGATTAAAGAGATTATAAGACCAAAGGATATAATCAAGGTCTGTGTTAGACATGTGACATACGAAGATGTCTCTGGGGANNNNNNNNNNATCTTTGAGCCGAGGTACTATACAGAAACCTACATGGAAGTTATTGATGTAGTTATTTAGCCTATCAGTTAATATGTGAGGTAAATATTGCTCATTCTGTGCACTTTACAACTGGAGGTGTTCTGAGAGTGTTTACACCAGACT
>224821 NS=86 contig=overlapped:13
ATGTGATACATGAAAAAATTAAGGAAGAGGAAAGGTCTACTCTGTAGTCCAGGCTATCCTGGAACTCACAATTTAGCCTAAGCTGGCCTACAACTCAGGTGGTAATCCTCCTGTCTCAGTCTCCGAACAGTTGGGATTATAGGTACAAGCCACTGCTTCTAACAACTTCTAACATTTTTAAAGTTACAAACATGTTGTAACCTCCTTTTTCCATTGATAAAACAGTTTTAGGGCAAAAAAAAAATCTAGAAATATCCTAGAGCATGAGACT
>224822 NS=102 contig=separate
TCATGAACCCAAGAGGGCAGTTAGAGCGGATAATTGTGATGAGCTTGAAAACTATGACACAAAGGCCGTGTGCATGCTCTTACTATGCTCTCTCCCCAAAGAATGATCTTGCGCTCTGTGGGTCTTAAATACGTCTTCTCTCNNNNNNNNTCTCTTACTGAATTCTTGTACTAAGAAGTGCCTAAAACGTACCTAAGAATGCTGTAATTGTCCAGCACATGCCCTGAGTTCCAGAGGAGATTATTAACACGTATTAGAGATAATTGTTCTAGCGCAGTGGTTTTTCACCAGACT
>224823 NS=40 contig=separate
AGATGCAGAAATTAGGGTCAAAAACTTCAAAAACTCAGTAGAACCATCGTGCTGGATCAGGAATGGATGGCGGTATTTTAAGTGTTGTGATCTAGAAGCAGCAGAGATGGGAAGGCTGATATTAGCTGGTTCCTCCTCTGNNNNNNNNNNCATAAGTCCCTGCAGAGATAGCTTTGTTAGTTTTGTCCTTAGTTTTGAATTAATGTATTAGGTACAAAGGAGAGTAGTCAGACCTGTGCACCATCTGGCCTTTATTTTTCTCTTAAAGCCTATTTTATGATTCCACATGAGACT
>224824 NS=61 contig=separate
GGATGAGGAAAGATGTTTCTGCTTGGAGAATGAGAACCATTCCGAGTAGTTTCCTTCCATGATGCTCATAAAGCCATGTTTAATGTATTGGTGCTTCACCTCCTAGAGTAGTTATTGGATCCTCTTTGTCAGTTCTTACANNNNNNNNNNAGTTTTGTCACTGTTTTCTAATTTTGCAGACCTCTGTGTATATGTGGACTCAACCGGACATACCACCTGGCAAAAAATGAAGCCAAGCCTGCTTTGCATGCTACTCATACATCATGGGTGGGATGGGTACAGGGACACAGGACT
>224825 NS=85 contig=overlapped:36
GTATGTGCAGCTCCAAGAGGTATGCCCTCTAAGGACTGTCCTATGAGTTCCTCCTCCATGCTGGCAGTGTGCTCACAGAGAGAAGCTTGGGGAACCCTTGAGGAGTCCATGCAAGATTCAAGATAAACCTGACTGGGCTGGAGAGCACTGTCTGCTCTTCCAGAGGTCCTGAGTTCAATTCCCAGTAACCACATGGCGGCTCACAACCATCTATAATAAGATCTGGTGCCCTCTTCTGTCATGCGACT
>224826 NS=37 contig=separate
GCGTGCAGTACCCAAAGAGGCCAGGGGAGGGCACCAGATCCACTGGAACTGGAGTTGGGGGATGTTTGTAAGTCTCCATGTGGTTGCTGGGAACGGGATCAGGGTCCTCCACAAGAGCAGCCAGGACTCTGAATTGCCGANNNNNNNNNNAAATAGATGTCAGCAGAAGGTTAAAAAAAGGCTCATAAGAGAAGTGAGGGTCGTTCTGTAGAATGTAAGGATGGTTTGCTATCTGACCTGGTGCAGGCTGCCATATGAAAAAGCTAAAGGAAAAAGCCAAGCTAGCATCTGACT
>224827 NS=83 contig=separate
ACATGTGCACACACCCAAGAGCAAGTGCACACACACAATTTTTGTTGCTGTTGGGTTTTGTTTTGTTTGCTTGAGATAGGGTTTGTCTGTGTAGCCCTGGCTATCCTGGAACTCACTCTGTACACCAGGGTAGCCTCCCTAGGTNNNNNNNNCTTTATTGTGCCCATTTCTGGGAAGCATAATGTCCCACCTGGGATGTTAGTCGTTGCTTTGCTCAGCATCTATCTTCTGATCATCCTACTGGTTAATATGTACCGTGTTGGCCTAATTGACTCTTACAGTGCTGTCATGAGACT
>224828 NS=37 contig=separate
ATGTGAGCAGAACACACATACATATAAAAAAATGTTGCTGTCATAGTCTAGTGCTTTTGAGAACCAATAATCACATGGAAACTTCAGTAACTCTTGTGGAGACTCCTTTAAACTAAACCAACAAACAAAACCATCCCAAACNNNNNNNNNNTGATAAAAATAATCACCTGTAATGCTGGAGTAGTTAAGAGTAGCTCAGTACCCAGTGTCCATGTCAGGTGGCTCACAACTGCCTGTACCTCTGCCCATAGAGGGATCCAGTGCCTTTGGGCCTGTGAGGGAGGACACTCACATGCGACT
>224829 NS=89 contig=separate
GTATGAACATTTGATCTGCAGGTGTCTGGACTGTTCGGGAAGGAGTAAAGGGCCTTGTTGAAGGAGCTGTGTCACTACGGGCAGGTTTTGAGATTCTGCAGACTCACTTGATTCTCTTTCCCTCTGTCTAGTGGTCATGGNNNNNNNNNNAGCGCTGACGTCATGGACTGAAGCCCTCCAAAACCTTCAACCAAATTAAACACTTTCTTTTCCTAAGTTGCTCTGGTTGTAGTGTTTTATCAAGGCAATAGAAGGTAACTAACCCGGGGACCGAGAGACTTTTCTCATTAGACT
>224830 NS=90 contig=overlapped:31
CAGTGGCCCGGAGCGTCCTCAGAAGAAAAGTGGGGACGGCTTCGTCTGTGTTTGAAACCTGGGGTTGGCCGAGGGGACACAGGTGAGTCAACAGCAGCCCCTGCTCCAAGGAGCAACTGTGGCAACTCCTTAGCTGTCCTTTCTGTGTGACTGAATTTAATGTGATCTCATCTGGTGCCTCCCATATATCACAGAGCTGACAGAGAAGTGAGCAGGCAGATATAAAGATGTGAAAGACAGTGTCCACTAGACT
>224831 NS=10 contig=separate
CTGTGTTCTCCTGTAGGACTTTGTAAAACTCTCATTTAGCATGTAAGTTAGAACAAAGTATTCATAGTACACTGTGAAAACTCAGCCCAGGGTACCCTGATTCCTAATTGGAATTGCTTGCAAGTTTTGCTGTTGAATTTNNNNNNNNNNCTTCCTAATCCACCTATTACCACCTAAAAACTTTAGCCTTGAGTGTTCCCATCTCCTTTCATTTGCAGATGTTGCTCTGGTATCCCCTCTAACTAAGTTTGTGTGCATGTGTGATGGATGACCCTACTACTGATCACTCGACT
>224832 NS=32 contig=overlapped:7
ATATGTTCTCAGTACAATACAGTCTGCATCTGTGATTTTTTTTTTCTCTCTCTCATGGTTCAGACACAAATCAAGAGGAAAGCCGCTCATACTTGATAGAGTGAAAGTTTTTCATGGGAAACAGGGCTTCACCATCAGAGGGTCTCTTAATACATTTTACAGCTAAAAATGATAAAACCTCCGTGAGCTGCCAGAATAAGGATAGATAACTGTAACATCTATTGCCGGAACATCTGGCAGCTTTTCCTGAGCTGGATTGTCACTGCCACATGCGACT
>224833 NS=106 contig=separate
CAATGTTCCTGCCACCGCAGTCATGATGTTGTACAGTTTCCGTATTTGGCTAACAGTATATTGGTCCTCAGGGTTTTGACAATGGAGAACTGTCTGCTATAACTTGGCAGCAGATGCCCTCAGAGTTTGGCCACATCAGGNNNNNNNNNNTATGAGATACATGATTCTGTCCTTGCTGGCCATCCCTGGGTGTGCACAGGAAATGAAACAACAATTAAAAATTCTGATTTTAGGGTTATCTCTTATAGATGTGAAAACCAGACACACAAATCCCTGCAGTTTACACACTCGACT
>224834 NS=112 contig=separate
TTATGTAGTAGCAACAAAAATTATTTTATGGATGGTGTTCACTATCACAGATTGAGAAAGTTGAGAACCACTGGACTTTGAGATTGCTGGCTGCTCCAACCTTCTCAGAGTCGCTTCTAATCACTACCACTCTGGAGATCATAATTANNNAACACAACTGTTACTATTAAGCCCTTAGAGGACTCCTGTCCGGGATAGAGTGAAAGAGCTCTAGTCTTCCCTAGGTTTCATATATTAAATCACCATCTGGTACGCATTACGTGTCAGATTTTCATTCATAAATTTCATGGGACT
>224835 NS=70 contig=separate
ACATGGTGCACTAAAACACATTAAGGCAAAACAGCCACACGCATAAAAGAAAACATGTCACAAAGGAAGAGGTTAGAGGAAAGCAAAGTGGCCACTCAAGATGCCTGCCCCCGTGGCTGCCCCTGAAGACTCGGTGCTGTNNNNNNNNNNTCCCATTGTGTACACGCTATGCCTCAAATGTAAGGCGCGAGCTTGGTTCACGGGCTGTTGTGAGGTGTAACGGATGCAGAGTGTTAATGCTGGGAACCTGAGGAGGGGACTAGCTCAGTGGAGAAAGCACTTGCCACACAAGACT
>224836 NS=64 contig=separate
ATATGGATTTATAAGAAAACAGTGACCTCTGTATATCCTTAGCCTAGTTTCTCTGGCAACAACATTTCCAATGAGTATAAAGCTGCTATAAGATTCTTCTTAGAAACATTGAGGAGGAGAGAGGATCAGTTCTTAAAATCNNNNNNNNNNAGGAGCTGAGGTCCGAGGTCAGATTGTCTCTGCAGGGTAAAATGGATCCTTCTCTGTGTGTCCATTGCCTGGACTCCCTCATTGCCTAGAACACATCAGGTACCAGGTATCTGTGTGCACAGAGTCATGTCAGCACATCTGACT
>224837 NS=4 contig=separate
TAGTGAATTCTGACTGTGATAGTGTTGGGAGTTATTTCTAATGGAAAACTTTTTGATATAGCCTGAATGCCTACAGACTGAATGTTGTGTGAATCAACACTGCATGTTTATATAAGGAAGTCTATGTGCCTGTAGATAAGNNNNNNNNNNCTAAGCCATGCTGCTAGACTCTTTGTATTTCTAGCATGTAGCTAGATGGCTGGTCATGGAACATCTCAGATTCTGTAAACATTGTATGACTCAATTGATCTGGGTAATATTTGTCTATACAGGTCTGTATCCATCATCTGAC
>224838 NS=36 contig=separate
AGATGCAGAGCTTGGAGTTTGCCCAACTGGTTTTCATGCTTTGGTCCAGTATGTTCTTGATATGTTCCCTTTTTTCTCTTTTGATACAGTCATATATATCCTGAGCCATTGTACGTTTGAAGTATGTTATCTGCTTTTTTNNNNNNNNNNTGGATTTTTGAACAAGGTTTAGACTGTTATAGACTAAGTTAGACTGGATACATTTCTGCATTATGGTATGGCTGCAAGGATATCAGTACCAGGGAGTGGAATGTGGTGGTTCAAACAGGAATTTCCCCCATAGACCATCTGACT
>224839 NS=59 contig=overlapped:23
CTGTGCAATCTGCTGGTGCTTATAGCCTGTGGAAAACACAGGGCTTGGCATCCACAGACCAGTAATAAACAGATTCCTTAGCAGTTCCTTAAATGTATACATGGGCCAGAGGTAATCCCACCTTCTTGACTCTAACACATGTAGTAGGATACTCAAACTAGGAAGAGAGACTTCCCTGTCTAACCCATTTCACCATTAAGATTGAAACTTGCACTCCATTTCAATAGGTTCCACACACAAGGGCAGAAATGCCATAGGACT
>224840 NS=102 contig=separate
TGGTGCTCCTCCACGCACGTTTGCGGCACAGATGGTCAGCTTGTACTTGTCTAACGGGCAAAGGGACGCGCAGACACACTTCCCCCGTTCTAAGAGTTGATAGACAAGTTATCCCAGGAAGGGTTTCTCTACCTTTTTCCATNNNNNNNNNNGTTGGACTTTTTCTTCTGCCGCCCTCCCGGCCCCCACTACCATTTCAGCAGAGGATTAGTGGGGTGGAAACAAGTGGAGGGTGCATTTAAACTAGCTCCATGGGGCAGCTCCGGAGAAAAGGATCCCAGGCCTGCCATGGGACT
>224841 NS=101 contig=overlapped:11
AGGTGAGAATGAATCTTAGGGACTGGGCTGGAGAGATGGCTCAGAGGTCAAGAGCACTGGCTGCTCTTCCATGTGGAAAGAAACATACTGGATGTTTCCTTCCCTTATTCTTTTGAGATGATATCTATTCTTATCTGTGCTGGCTTTGAACTCACAGCAATCCTCCTGCTTTAGGTTCCTAATTTCTGGGAACTCAGAAGTGAGCCACCAAGCCCGACTATACCAAATGTTTATAATATCAGGTAGAGATTATATATTTGCAGCCACAGGACT
>224842 NS=38 contig=separate
ACATGCGCAAAAGAAAGGGGGTGGGGTGGGGAGAAAAACCTAACCAGGACTTGCTGAATGTCGAAGTGATAAAAATTAGTTGCAAAATAAATGCACACCACACACTTTGTAGAAAGGTATTTTCATTATTAGTAGTAGTANNNNNNNNNNGCACCGATCTGAAGCTAACAGGCCTAACAGAGAATCTAAGACCTGGATGTGGGAATTAAGATGGTGACAACAACCTTCATGTGTTTTTATATTCAATTGCATTCATGAAGAAGATGCAATGACTATGAAAGTACGCATCAGACT
>224843 NS=58 contig=separate
CCATGTTCTGTGAGAGGATCTTTTGGTGATTGTTTTAACATTTTTTCCAAGATAAGCAGCATACATGCTAAAGATTACCTGGTGCCATATTTTGCTCCAAATCTTCAACTATTCTTAGGTGTATCTTTACTTACATGGGGNNNNNNNNNNTCCACACAGACACTTTACCTTAAAATGTTTCACCTAAGTTACACATCTCACATCTAAAGCTCATGCAACCATCAAAACCAAAACAAAACAAAACAAAAAAACATCAAGACTGCATACCACCACACATTACATTGTCATCTGACT
>224844 NS=131 contig=separate
AGGTGCCTCCCTAATGCCCTGGGGGCTGATGAAGTTGGACTAGATACACTTTGCATCATGATATGGCCATGAGCCTTTGGGTCCAAGGAGTAGAGTGTGGTAGTTTGAGTGAGAATGGTCTCGTAGGCTTACATATTTGAATGCTCGGTTGANNNNNNNNNCCTGTTTGAGAAGGAGTAAGTGTAGCTTTGTTAGATTAGGAGGTGTGTCACTGCAGGAAGGCTTTGAGGTTTTAAATGACTCACTGCATTATCAATATGCTCTCTTTCTCCTATTGAGATGTTAGCTCTCACCTGCATCTGACT
>224845 NS=20 contig=separate
ATATGCATAATGATTACTGGTTTGGCTGGTTGGTTGGTTGACTGGTTGGTTGGCTATTTGGCTGGCTGGCTGGTTGGTTGGTTGGCTGGTTGATTTTGAAGAAGACTTACTCTGTAGCCTTCAGTAGAGCTTGATTCCTANNNNNNNNNNAAAGCCTTCTAAGTGTTAGGATCAGTCATGAGCCACTATGGCCCCAAATAAACTTTCAACACCAGGAGTAAAATAGACCATACTCAGAAAGATGGACATGCATGTTTTCTCTCATCTGCAGAAATGAAAATTTTACACAGGACT
>224846 NS=32 contig=separate
TTGTGTCTTCTGGCTTAAGCCTTTGGTTTAAGTAAAGATTCATTTTTCAGAAGTTCTCTAAGCAGATGAACTCTACATATGGGTCCGATGTTGGGGGAAGATGAGATAGGCTGTTGTAGGCTAAATTAGTCATTTGCTACNNNNNNNNNNGCAGGTGAATCCTTAGACATGACATCCAGAAAGGAGGAAAAAGTGGGGTTCCTTCTGAAATTTCAAATGATGTGATAATTTATGCCAATGACTGGATACAGGGTCTGTTCCACCAACTCCTCCAACTGTCAAAGCACCAGACT
>224847 NS=7 contig=separate
TTGTGTCTTCTGGCTTAAGCCTTTGGTTTAAGTAACGATTCATTTTTCAGAAGTTCTCTAAGTAGATGAACTCTACATATGGGTCCGATGTTGGGGGAAGATGAGATAGGCTGTTGTAGGCTAAATTAGTCATTTGCTACNNNNNNNNNNGCAGGTGAATCCTTAGACATGACATCCAGAAAGGAGGAAAAAAGTGGGGTTCCTTCTGAAATTTCAAATGATGTGATAATTTATGCCAATGACTGGCTACAGGGTCTGTTCCACCAACTCCTCCAACTGTCAAAGCACCAGACT
>224848 NS=5 contig=separate
TTGTGTCTTCTGGCTTAAGCCTTTGGTTTAAATAAAGATTCATTTTTCAGAAGTTCTCTAAGCAGATGAACTCTACATATGGGTCCGATGTTGGGGAAAGATGAGATAGGCTGTTGTAGGCTAAATTAGTCATTTGCTACNNNNNNNNNNGCAGGTGAATCCTTAGACATGACATCCAGAAAGGAGGAAAAAAGTGGGGTTACTTCTGAAATTTCAAATGATGTGATAATTTATGCCAATGACTGGATACAGGGTCTGTTCCACCAACTCCTCCAACTGTCAAAGCACCAGACT
>224849 NS=90 contig=overlapped:9
CAATGCAGTCCTGAAGCTTATGGGTTCTTGGCTTTTCAGCACAAAAAAACACATCCTAGAACACTTCGGGTAGCAAGAAGCAGAACTACAGAAGCCAAAAGACAAGGTTAGTACATTGAGGGACTTTCCCAGCACAGTCCTGGGACCATTGACTGGTCTGTCTTTGTTCCTGTTTGGCAGGCTTTGCTGCCAACTGCTGCTGGGCTCCAACGCCCGAATAGATTTCTATCCAGGTGTTCAACTGTGCTGAGGTCCAGGGCCTGCTGCACTTGACT
>224850 NS=68 contig=separate
GAATGAAGTGCTGGTGACATATACCTCTGTGGAAAGAAATTAAAAAAGAATTTCCTCTGTGGAAGTTTCATAAGGCAAGAGTGACTGTGACTCTGTGTCCTTGGTTCCAAAAAAGGTGACCAAGTGTGACTGTCCAAATTNNNNNNNNNNAAGTCATAGAATTCTATGTCACACAACAAAGGCACCTGAAATAATATGTCTGTCACTAGGGATTTGTTTGAGATCTACGGGATTGCTGTCAACACACAGTATCACAGATGGGGCAGCAGATACACAGAATAGGAACACCTGACT
>224851 NS=103 contig=separate
TGATGGGTATGGGACCATCTATTGGATCATGAGAAGCTTCTCAGTGGCCACATCCCCGAAGAAGCTTGATTGTCTGCCCACACCCTACCCCTTAAGAGCTATTCACTGACAAGTGACTCCTCATAAAGGCTAGAACTTGTACTGGATNNNGTCCCTTAATTATTCCATAATTGTTTCAGGCTTGATAGTTTGTTGGAGATAACTGAAGCTGCTTTGATATCACAAATGCACGTTCTTGTCCTGCCCAGAGGACAGAAATTCACTGCACTTTGCCCCATCCTTCAGCATTTGACT
>224852 NS=91 contig=overlapped:30
AAGTGGCAACAGCTTCCCCACCTGAGGCTCAGATGAATAGCAAAGCCTTCCTCTGATCCATATGTGTATGTTGAAAGGGTCCACCGTAGCTTTCCCCCTGGAGACTATGTCCCTATGACCCTGTTCCTACTGAGATTAGCTGAGCCTGCTTCTTTGTTCATGTGTACATAATAACCACATCTCCATATTTATCTGTGTAATAACACTGTCTCCTCATTTGACTGTGTGTAATAATACCATGTGTTCATCTGACT
>224853 NS=25 contig=separate
CTGTGACCAAAGTACCTGGCAGAAATTCCTAAAGCAATGGGATTTGTTTGAATTCCATTCGAGAAGGCTCAGCCTAGTATGGTGGGGAAGGAATGGCAGAGCAGGAGCTAAGAGAAAGGGATGGGCACCTGGCTTTCTTCNNNNNNNNNNCATTCTAAGCATATCTTCCCCTTCAGTTACTCCTCACTGCAATCACCTTTAACATACACCCAGAGGTGTGCCTCGACCTCCTAGGTGATTCTAATTCCAGTGATGTTGATAACAAAGACTAATTATATCAATGTTCACATGACT
>224854 NS=72 contig=overlapped:23
GTATGTGTCTCTCTGTGTGTATATTCATGTGCCTGCTCCTTCAGACTCCAGAAGAAGCTGCCAGATTTCCTGAAGCTGGAGGTACAAGTTGTTGGAGCTACGCAATGTGAGTTCTAGAAACCAAATATGGCCCTCTGCAAGAACAGCAAGTGCTCTTAACAACTAAGCCATCTATCTCTTTAGCCCCAGCATTGTGAATACTTTAAAAATACAATGGGTTGGGAGAAAAAAAATCACCATTGGATATCATGTCACCTGACT
>224855 NS=49 contig=overlapped:13
AAATGCAAATACACATACTAGAGACACCACACACACATACAAACACCATAGGTACCACACACCCACCATATGAAGACCACACACAAACCCATACACACCACATACACTATACACATACATACGTACCATACATTGATGCACACCATACACACATACCATACAGACCCCACACACACACGCCATACATGCATATACATATACAAACACATGCACACACAGAGCCTCTGCATACCATACACACATATCCACATACCATACACAGCACGCGACT
>224856 NS=48 contig=separate
ATATGCCCCTTGCCAAAATAAATACATATATTTTTTAACAAAGGAAATGTGAGGTTGGGTATTTGACCTTATGGTGGAGTACTTGCTTAACAAGTTCAAGGCCTTGGATTTTTGTCCTCAGCACTTACGGGGAAAAGGAANNNNNNNNNNTTGTTATTGTTGTGTGTGTTTGTTTGTTTGTTTGATTGTGTGAGACAAGGTTTCCCTCTGTATCCCTGGATGGCCTAGAATTACTTTGTAGGCTTTAATCCATCTGCTTCTGCCTCCCAAATTTGTAACTCCAACCATGTGACT
>224857 NS=64 contig=separate
TGATGACAATGACAGCCAGCTTAGTGAATGCATGCTGTCTGCCTAAACATATCTAACTGGGATGGAGAGGGAGTTGGAGCTCCTGTAGAGTTGCTGAGGTTGGTTCTCAGACTAACACCAGGCCGCTCACAGCCACCTGTNNNNNNNNNNATGAGGATCTGCCCACCTACATACATACATACATACATACATACATAGCTACATATCTACATACACATACATAAATACATACATACATACATGCATACAGCAGACACACAGATATAGATACACACAAAGACATATACACACGACT
>224858 NS=26 contig=overlapped:12
TAGTGGACCAGGAAGCGGATATAACTCCAGCGAAGAAGCTGAGCTGGCTTGTTGCCCCAGGTGCCACTCGAGGGCCTCCAGTTAGACCTCATATCTCAAAAGCTCCACCACCTCCCAAAGTAGCACCACAGGCTGGGGACCACACACACGCAAGCCTGCAGGGAGCATTTTAGATCTGACCACAAGTGCCGAAAAGCCCCATGCTGAAGACGGGTGATTCGCAAGGAATCCAGGTCCAGAAAGCCTCTGGCGGTGCCATCATTCACTCGACT
>224859 NS=84 contig=separate
CCATGTTTACACATGCCTGTAATGCCAGCACTCCGGAAGTAGAGCCAGGTGGACCAGAAAGAAGTTCAAGGTCATCCTCAACTAAATAACAAGTTTGAGACCAACCAAGTTAGATGAGACCCTACCTCCAAAAATCAATANNNNNNNNNNTTCGTAAGAATCCTTTTTAGTGGCTGCAGCTGCAGAGCTCTCTGCTGGGTAGGTGGATTCTTGGATTGTCTTTCTCCCTTTATCTCGTAACAGATTTGAAACTATGGAAGCTCACCCTCCGGATAGGTCATGAGACATGGGACT
>224860 NS=99 contig=separate
CTGTGACTGGATTAGTCTCATATCCTGAAGAGACACTTATCAACTACATAGACTAACAAGCTACTCATTCTTTTTTTTTACCTGAAGTGTCATTAATTCTCATTTTTATTCACTCCTAAGAACAGCATTGAGAGCTAAAATNNNNNNNNNNGTGAGGTGCTAATGCTCACTTTGATAAAGCTTAGCTGCTACATTGGTTATATTGTGAAGGAGGAGGGGAGCAGCAAGAAGAGAGCTCAGCAGGTAAAGGCCCTCGGCAACAAGCTTGGCTAGCAGCAAACTTGACCATAGGACT
>224861 NS=50 contig=overlapped:6
TAGTGAAAGACTGGTTTGGTCATCATAGATGGCCTATTGGTACTATATGCCCCACTGTTAGGGACCACCTAATAAGTAAATGCCATAATTTTCCTTCTCCATTTTAGTTACTTTGGATTATTTTTCCTGGTTGTATCCATTTGCCTGAAAAGATCACGTAGTCATTATCTCAGCTGAATAATACTCCGTTATGGAAATATTCCACATTTTCCCTAAAGGAAATTCTCAGTCCCGTTCTTTAGTCCTTGGAAGTGGCTGGGAATTTACTCATTGGACT
>224862 NS=58 contig=separate
TAGTGGTTGTTGGGATGTGATAGAATTAGGAGGTGGAGCCCCTTTGGAGGGAGGTGGATGTATGGCTTGGAAGGATGAACTTTGTCCCCAGTATTTTCCTGCATCTCTTCCCCTGCTTCCTCCGTGCCACAAGCTGAGCANNNNNNNNNNTTATGCTATGCCTCACCACCTGCCTCCAGAGATGGGGCTGAAGATTCAAGTGTCTGAAGCTGTGAGCCAAAATGGGGCTTCCCCGCTTTAGAACACTTCTCTTGCTCCCCTTCTTTAATTCTCTTGGGTAGTTGTCACTGGACT
>224863 NS=45 contig=separate
CTATGTAACCCATTTGAACACTAAATTGCCATGGACTACATCTGTGCAGGGTTTCTAGGTTATCTCCATGCATGGTACTTGGTTGGAGTATGAGTCTCTGGGAAGACCCCTGTGTTCAAATTTCTAGTTCTGTTGCTCTCNNNNNNNNNNCTTGTGGAGTTCTTGCCCTCTCCAGATCTTACTATTTCCCACTTCTTACATAAGATTCCATGCACACTGCCCAACAGCACCAAATGTATTATTTTGATGTTGGCTGTCAGCAAGAAAAGTTCTTGTATACAAACACATGGGACT
>224864 NS=74 contig=separate
TGGTGACAGTATTCAAAGGAAAGATGGCATCTAAGTAGTACACTCACCTTGCTGCCAGCCTGGCTGCTCCCCTTACTGTGTTCTGTTCAGCATTTGTCAGCCAACGTAAGTACTTGGGTAGCTCTCAGCAACCTGTAGGTNNNNNNNNNNGGGAGTCCTTTGCCGTTGCAGTGGAATATGATGGGCTACGTGACAAAGCGGGTCAGGACCTTTGAGGCCAGATCTCCTTTGCACAGCTGGCATTCTCCAGCCTTTTCTCAAACCAGGGTCTTGCCTTTGCTTCTTCATTAGACT
>224865 NS=51 contig=separate
CTGTGAACTCTGGCCACAGGATCTAACTGCCCTGCATTCATGCTGGTCCCATAGCCTCAATTCTGCTTCAGGCAGCCTTGCCCTGTCAAGAACAGCTCCTGAAGTCCCAGCTTGACCCCTGGCAACGGCACTTCCTTACTCAAATGCCTGACTCCAGTCTTTCAGGGGGCTTGGCCAGCAGCTAGCCCATCCCTTCCCCTAAGCCCAGCACTACTAACCTTGGCTGGAGACATTCAAGCAGAAGTACATGCCATAGATGATGTACACATACAGGGTCCCAGGTTTCATGAGACT
>224866 NS=86 contig=separate
TGGTGGAAGTTTTTTAGGAGTCTCTGCATTTGTTGTTGTTTGTTGTTTTGGAACAGTCTCACTGTAAAGCCCAGGATGCCTGGAACTCTTAATCCCCCTGCTTCGGTGCCCATAGCACTGGGACTACAAGTTAGCATCACNNNNNNNNNNTCTGGCTTGTTCATTCAATCCTGCATATACCCTGGTTACTCAGACCCAATTTCTCAACTTGACTGTATCTCTCCAAAATATTATTTTTTTGCTCTAGATTGTTCTGATAAGTTAAAATTTTTGGTCTGGAATGAGCATGTGACT
>224867 NS=94 contig=separate
CTATGTACACATAAAAATCAGCAACTCTAAATGGACACACACTTATATATGCATATGTATAGCTATAAACATATGGAATTGTGATGATTAATGGAGAGCTCGTTATTTTGAGTTGGAATGGAAAGATGCTAGATGAGTTANNNNNNNNNNATGGGTACAGTTAGAAAGAGTATGAAATTATAGAATCAATAATAGTAATAATGATGAGCCAGCCTTGGAGCTTTCTAAACACTACTCAAAGTAACTGTTAGGGATACAAAACCTTAGCATGTGCAGGAAGTTCTTCATATGACT
>224868 NS=37 contig=separate
TAGTGCTTTCCCCGGGGTGTTTTCCCAGTGTAGTAAAACATTCATTTTTCTCTTGACTGACCATGTACTAGATTCCAGCAGACAGAGTAGGTGGCAGGAACCCAGAAAATGAATTCATGAACTGGAGGGTATTGTTTTGCNNNNNNNNNNCATGGATGAGACCTTTGGTAGGAGCCCTGAAGGGCAGGGGCCACAGGGACTCATCTCTTTGTCTCTACCTTGGGAATATTTGGTGTATGAATAGATAGTCTAGATAGCTGTGGTATCTAGTAGACATTTTGTTAACATTTGACT
>224869 NS=32 contig=separate
GTATGACTGGATTTGGCTTTTCAGTAGTTTGAAACTAGATGTGTGTGTTCTTGCTTCCAAGTTTCATATTTATATGGTGTATTGAAGCAACAGAATGAGAATAGTTAATGAAAGTTAAATTTTAAAGCTGATTCTGAGTCNNNNNNNNNNAGTCCAGATGCTTCTGTAGCTTTCTAAAGCCTCTCAGAACCTACCCTTACTCCTTTTCTTAATTTTCAATTAAAAATAGAAATAAAATACTTCTCCTAAAAAGAACCGTTCATGGAAATTAATGAATTTTAAAAACACTTGACT
>224870 NS=100 contig=separate
CAGTGTCTTTTCCTATTCCATTTAGCTGCACGTCAGTCCTATCAAACCATCTGACACTTGCAATGCAGGCAGGCTCACTACAATTAGCAAGATCTTGGCTCCATGTCCTTGCACCGGGGCTACGATAGGCAGCTGCATCTGGAGATGATTATCCTGGTGCAAGGCAAATGCCCACTGTCTTGAGTAGCAACAGAACCTTCAGGTTCTATCGTATTTGGACAACAGAGGCCACTCCTGGAGCAGAAACAACTTGCTTCACATTATCCTTCACTCATGGGAACTTCTCATGCGACT
>224871 NS=40 contig=separate
CAATGAGAGGCGGTGAAAGTGCAGGCATCCCCAGGGCCCATCTGAATTGTTCTGGGTGAGAAGAGCCTGAGCTAAAACAATCCTGCAGATGGAGATGAATACGCAACCTTGCCTTCCTTCTCAGGAGTATCATCAAGGACNNNNNNNNNNAGGAGATAATAGAGCACAGGTTAAGAGAAGAAACAAAAAATCATGGAACCGGGAAAGGCAGGTGGGAGTTTTATTTTCACTTCTGAAAATTGTCTATATTTTGAGCCAACAAATAAAATTTATGTGTATTTGTGGCATTTGACT
>224872 NS=96 contig=separate
ATATGAAACAACTTTCTTTTACAACACTTATCTTCTAAAAGTGCAGTCATTTCTCATTAGTGTCAGAGGCTGATGACTAACCTTTAGTACTGGCATCTGAGAGGATACTTGTGATCAAAACTTTAAGAGACCAATAGCAGNNNNNNNNNNGAACATAAAACAGTATTCCAGTGTTTTTCAAAAACATGATATTGTCTTAAAACTGAAGAGTAGAAGGTCATACAATTTCATTTTGTTTGTGATCCTATTCAGGTTTGACCCTGGTTTGATTCACTGTCAGATTTACATCTGACT
>224873 NS=63 contig=overlapped:6
TCATGTATATTCTTTCTTATAAATTATTTAACAGCCTCACTTGTATCCTTCCTGATGTGTCACCAAATAATAATTTGTACAGAAGTTGTTTATATGTAATGGAAGTTTTATAGAGATTCACCATTAGTGTAGACAAATAGTACCTGGTTCAGGAAACCATAATTTCACTTTCTGGTTCTGTATATAAGTGGACATTTATTATGCCTTAGCATTGGCTTTGCATATCATAGACAAGTCCCAAATGTTTATTGTTTTTTCCTTCTAAAGCACATGGGACT
>224874 NS=4 contig=overlapped:14
ACATGCATGCACACACACACTCACCGGCACACATACACATACACACAGACACAAAAATTATGAGGGAAGAAAGGGTGACTTTTGGTTCATTACCTGAAGCACAGGTATCGCTAAAGATCATGACTGATAAATTTAATTTCTTATGAAATTTAAAACTTCTGCAATACAAACTTTAAAAGGAGGATTTAAGCTATTTTCTACCATGAAGAGTTTGGCATGCAGAAGCTTTCAGATTCATTTCTACATGAGCATTAATATTAACATGTGACT
>224875 NS=34 contig=overlapped:24
ACGTGAGCCATGGCATGGGTACTCCAACATAAAGAAATATGAATAAATAAATGTAATTTTCAAAGATTGTAAAGTTAGGTAGCATTGGCAGGCAGAAACAAGCAGATCCCTGGGGCTCGTTGGCCAGCCAGTTTAACCTACTTGGCAAGTTCCAAGCTAGCGAGAGACGGTGTCCCAAAACAATGGTGAACAATTCCTGAAAAAGAAGATGTACCAAAAGCTGGCCTATGGTCTGTACACATTTATACATGCACACGACT
>224876 NS=62 contig=separate
CTGTGGGGGAAATCACAGCAGCAGTAGGAGATTGAGACAGCTGGCCACACCCATCCACGGTCAAGAGCAGAGAGAAAACAAAGGCATGCGTGTTCTCTTGCTTGTGCCCAGCCTGGTTTCTCCACAGTTCAGAAGCTCTGNNNNNNNNNNTTATTCCCATATGATTAACTCAAGACAACCCCCACACATACAGAGAGGTGTGCCCACAGCTTAACTCTGTGTAAACAATCCCCGACTGAGAATCTTCTCACTGTAATTCTAGGTCGGATCAAGTGGACAGATAGCCATCAGACT
>224877 NS=14 contig=separate
TGATGACCTTCTCCTTATCAGATGTGTAGCTTGCAAATATATTCTCTTGTTCTGTGGGTTGTGTCTTCCCTCTGCTAATTAATTCTTCACCGTGGAGAAGCTTCCTTTTGTTTGATAGACTCCCATTTGTTTGTCCTTTANNNNNNNNNNTTATCTATTCCAGTGTGTTAAGAGATATCCCTATATTGTTGTAGTGGTCTCAGACTTTTAGATACTACATTTGTTTCTTTAATTTATTTGAAGTTAAGTTTTGTAACTGGTGAGAGATGAGTGAGTTTCAGTCTGCACATGACT
>224878 NS=57 contig=separate
AAATGTCTAACCTGTAAAACAACCAAATGTAAGCTCCTGTAAAACTTGCCATCTAAAAGACTCTTCACAGGAGTATTATTATTTTATAGTAGCAGTGAATCTTTTGTGTGAACTGAACTGAAAACTGTAATTATAGTTGGNNNNNNNNNNCTGCTAATCCGTAATCCTCAAGTTGCCTGTCTTGGAGTAACTAAAAGAACAATTATGTTCGTACACAAAGAGACTCAGAAGAGCTATTTTCTCCATATTTTGCGTTTCTTGTGTTCAACGATTCTTCATTTAGCGCATCAGACT
>224879 NS=87 contig=overlapped:24
CGGTGAAGCAAGTCTCTCTTGTTTCTGCCACATTGCTCATTCTCATTCCATGTCTCTGGCCAGTGAGCTTCTAGACAGATGTGTTTGTGTCCCATCCCGCTGTAGGAATCCTAGGATTGCAGATGTGTGCCACTTGCTGGGAATTGAACTCAGGACCTTTGGAAGAACAGCCAGTGTTCTTAACCTCTGAGCCATCTCTCCAGCCCTACACACATTTTTTAAATGGTTTCTGCAGTTTAAACTCAAATAGTCACACGACT
>224880 NS=33 contig=separate
TCATGTGAAAAAATCGACAGCCTACAGACTGGGAAAGGATCTTCACCAACCCCATATCTGACAGAAGGCTAATATCCAGAATATGTAAAGAACTCAAGGAGTTAAAAAAACAACAAATCAAGTAATACAATTAAAGTATGNNNNNNNNNNGGGAGCTAAACAGAAAATTCTCAATAGAGGAATATCGGAATATCGAAGGACAGAGAAACACTTAAAGAAATGCTCACCGTATTTAGCCATCAGGGAAATGCAAATCATAACAACCCTGAGATTTCACCTTACATCCACCAGACT
>224881 NS=37 contig=separate
AAGTGACATCCACGATCCTGTCAAAATGATGACTCATGCTTGGTCTTCTCATTCCGTCTGCAGAACCTCCCGCCCCATGCTCTGTACTCAGCATGTGCGGGGGTGGAGGGAACCCCAAATCCACTCATTCACTCAACACANNNNNNNNNNCCTCCGCCCTGGGGAAACCTGGTTTTCATGAGGCACGCACAGGTGAGGTGAGCCCCTGACAGAGTCTAGGCCGCGTGACTTATTAGAGTGCCTGGGAGGAAGCTGGTGTGGATGGCCGAAGGGAAAGGTTTCATTCATTGGACT
>224882 NS=47 contig=overlapped:19
TCATGTCTTACTGCATCATCTTCCTCTATGATCTGATTCTCAGGGCATTGTTCTCTTTGTGTCATCGGTTCTCTCTACTTTTGACATTCTTCCTGTCTCCTTTCATACAGGCTTCTGAGGGATTTGAGGGGAGAGAGAATTTCATAGGGAAATCCCATTTACAGCTGGGTGTTTTAAGGTCTTTCTCTGCATAGTATCAGACTGTGGCTTTTGTTGGTATAATGTTCTTTCGAAATGTATACACCTTACCTTTGTTCATTCGACT
>224883 NS=35 contig=separate
AGATGGTTGTGTTCATCTCCTCAGGACTCCCTACAGCAACATGAAGATAAACATTATTTCCTCAAGTTTTCAGGCTGGGTGAACAAGAGCCATTCGAGAATCCTGCTGTAGAGTGATGTGAGTTTGGCTACAGTGATGTGNNNNNNNNNNCACATACACACACACACAAACACACACACACATATACTGACTCCCATTTTTCTTGCCTCTTCACTTGGGAAGTTTCCTGTAGAAATCCTGAGAGGAGAAGGGGACCTTACCACACACACACACACACACACACCCTCACACGACT
>224884 NS=84 contig=separate
TGATGCTGTATTGATTTTTTTCAAAGGTTTTACAGTGCCTCTGGTACTCTCTTGAAGCCTAATTGCACAATCTGCACCATGCATAACTCTGTAGGCACAGTCTAAAACAGTGTGTTTGGGTCGGTCAGAGAAGCAACCTCNNNNNNNNNNTTCTGACCTGCTGAGTAAAGACATTCCAGGGTGTAGTACACTGACATTTCACTGTTGTATCCACATTCACTGGACCCTTGTGTTTGGTGACTGTGTTTAGGGCGTAGTAAATATGAGGTCCTTCTATAAGCACACCATTTGACT
>224885 NS=105 contig=separate
AGGTGAGTCCCTATCATGTGAATCAAGGCGCATATAAACTAAGGGTGCTATATGCACTGGGAACAGAGTGTGATATGAAACCTGCCCCAAAGGAGACACATGGCCACAGGTTCAAAACCAGACTCCCTTTGGGAGATCCANNNNNNNNNNTCCAGGACAAGATATTTAATTAAGCCTGTTTTCCCATAACACTTTTCTTTTGGGGACAGGGGTTACAGACTGGCCTTGAACTCATGATCCTCCTGCCTCAGTCTCCTGATTGCTGAGATTACCTGTGGAAGTCCTCACATGACT
>224886 NS=34 contig=separate
CTATGCTGATTGTCTCCTAGAGAGTCCTCCTGGGCACCACTCCCTAAGGGAGAGCTCTGTGACTGGGTGTGAAGGCAGCCTTGGAACTGTAGCTCTGGGGGTTGATTCCCCGTGACTCCATCAGTTAGTCCAGGATGAAGNNNNNNNNNNACCTGCGAATAAATAAACAGTAGCAGAAATAAAGCAGAAGACTGAAAGATAAGATCAAAGCTGGAGCTGGAGGGGTGTGGCTCGGTGCTTCAGAGCACTTATTGCTCTTGCGGAGGATCTGGATTCAAGTCCCTCCACCCGACT
>224887 NS=60 contig=separate
AGATGTCCAGGTGGCTTTAGCACTGAAAGCTCTGCATTCCAGGGACAGCTCAGCCCCAATCTACCATCTTCTTCATGCAAAACAACCACATGTAAGCCTAAGCTAAGGGGAGAGGAGATAACAAAGCGAGGCTGCACAGCNNNNNNNNNNGGTGATGTAATGCCACTGCCTCCCCCGAGAGCAGTGTTTACTAGGGCACTCATGACACATGCTGTCAGGACCTTTGGGGCTGCCTTTCTCAATAGGATGTGAAAGTTCACTGAAGCAACAGCTTATGACACTGCACACAAGACT
>224888 NS=53 contig=overlapped:5
AGATGACCACAGCAGCAATTCAGCTATTTGCAAATAATCTCTTCTTATGGTGTCACATTTAAAGGTAATGTAAATAATACAGAGACCTGCTATTTGTCCATTTCTATTTACTTAAATTACGATGATAGTTGTAGCTTAAAGAATTCATTTGAGATAAATCATGGCTGTATTAATATTTTCCAGAAAAGTTTGTAGGGATCATGAGTTTATCCTATAATACCATCACAGTTGCTCAGTCATCACACAAGCACACACGCACACACTCCCTCACACTTGACT
>224889 NS=28 contig=separate
CTGTGGGACACTCTTTAATTGTCAATTGAAGCAGGATGACTCAGAATGCAGATGGAACCATTGAAAAAGGCTGGTCCTTGAACTTTGTAGGAGTAGGGAAACCTGGCAAGAAAATAAACAGGAAGGATGGGTGCTGTCCCNNNNNNNNNNTCTGATGTCCCTGTAATAGTGACTGGAACCCAGAACTATAAGCTGAAATAAATTCTTCCTCCTAAAGTTGTGTTTGGTTGTGGTTTCACCACAGCAACAAAAATGAAATGGAAAAAAGCACATTACGTCTTTCCACACCAGACT
>224890 NS=77 contig=separate
ATGTGGTGCATATACATTCCCACAGGCCAAACAGTCATACATACATATTACATACAAATCTGTCTAGAGGTAAAGAAAATAAAAGGGCGAGGGAGGGAGGCCCGGTGGTCCTGTTTGGGTGGACGTGCCCACACGCAGGANNNNNNNNNNCAGGAAATGCTGGAAAATTCCATCAGCCTTTAGTGTTTGTGGCAGGTGGGGGCAGGGATAAAATATGACTTCATTTTCATCCTTTTTAAGTATTCTAAGGCAATGTGTGGTCTTCGTGTGTGTTGGGGGGGTGTTCATGTGACT
>224891 NS=55 contig=separate
GGATGCATTCTAATTACTTTGTGGCTATACATTCAGCATGGATTCCTTTAGATTTTACTTTCTCTGAATATGGAATAAAAATAGCAACCAGAGAGTACACAAACAAACAGAAAGATGTGTGCGCACACACACGCACACGCNNNNNNNNNNTTCTTCCAGTCCCTGTGCTGACAAAGGAGAGTGCAAAGCATTCTGCCTCTGCCACTGACCCTCGGCTACCTAACCTTAGGCTAATACTTAAATCTTTACTCTCATTCTTTAATATGGAGATTCTCTTTCACACAACATTTGACT
>224892 NS=2 contig=separate
CTGTGTTCTATCATATCATCTGCAAATAGTAATACTTTGACTTCTTCCTTTCCAATTTATATCCCCTTGATCTGCTTTAATTGTCATATTGCTCTAGCAAGGACTTCCAGAACTATGTTGAAGAGGTATCGAGAGAGTGGNNNNNNNNNNCCTCTCCATTTAGTTAGATGTTGGCTATAGGCATGTTCTATATTGCCTTTATTTTGATAAGTGCCTTGTATTTCTGATCTCTCCAAGACTTTAAACACGAATGGATGTTGAATATCATCAAATGCTTTTTCATCATATGAC
>224893 NS=66 contig=separate
CAATGAGAGAATGGTGGTGCTGTGTCTAGCATGAGACAGTAGTTGGGAGACAGAAAGATCAGGAGTTCAAAGCCAACCACAGTTTTAAAGCTAACCTGGACAACATACGATCCTGTTTTAATGAAACAAAATGGGGATGGNNNNNNNNNNCTCGAGTTTAAACCAGGCTTGGTGGTGGATACACATAATCTTTGCAGCTGTGAGTTAAAGGCCAAAGGATCCTTGATGTCTTTTCACAGTCAATTGAAGACTTGACAACAGGGGTCCCCAGGTGGATGGTCTGCTCATAAGACT
>224894 NS=46 contig=separate
TGATGTCATGTATCAGGTGGAATCCAGTGAAAGTTTCAGAAGCCAGTTATTAAAAGGGCCAAGTGGACAACAAGCTTGAGAGAAAGGCTGAGAAGCCCTACATGCCTCAATCTGAGCAGCTGAAAGCACACATCCCAGAGNNNNNNNNNNGATTACAGATCTTGTGTCCAAGACTTAGTTCAGGAACAGTGTCACATGTTTCTTTCAAGTGGGCATCAATAAAGTCACTGGTCCTTGACCTGTGAATTTCACATTATGACAGATTCCATTATTATTTGTTAAATGCACAGGACT
>224895 NS=99 contig=separate
GTGTGATACCATCTTTTTCACCCTCTGCTGAAAAATAAAATCAAGTTTTGCACTGTCTAATTTTCTTGTCAACTTGAAGGAAATGGTTCAGTGGTAAATGAGCTTAACACCAAGCCTTACAACCTAAGTTTTATCCCTGGNNNNNNNNNNACCCACAGGGACCCTGGGTAGGAGAGAAACAATTCTTATGTCTTCTGGTTTCCATACATGCACAGTGACACGTGTGCCCCCACACATAAACACACATGGGATGGCTAATCTAGAATTAACTAAAACCCAACTGGGCATGCGACT
>224896 NS=49 contig=separate
CTATGCTGTAAGCTCTAATTTTTTTTTTGACAGATATGCTGTGGGTGCAAAGTAAGGTCCCAATTGGTGGCCTAGGACCCTGAGAGAGCATATCCTTCTTTTATATTACTTAGAGGGAGAAGGGATGGGTTGGGTCTGTGANNNNNNNNNNCCTGAAGAGTAACATGCTGAAGCTTCTGAAACAGCTTGGTAATGGGTGTGAAAAGGAGTTCATGTGAGAAACCAAGGGCTACCTCACTATAGATGGTGTGGTTTTTACATGGTGTTTATTGCTGTGAAGAGACATCATGAGACT
>224897 NS=33 contig=separate
CTGTGTGCCTCCTGGCTGGTCTAGATCATCCTGCCCAGGGCTTATTTGCTGTCTCACCTCCTTCAGGCCCTTCTCTCAAAGGTCACCAGTTCAGTGAGCCACCCTCAAGGACCTGCAGCCAGAGTTCCTCAGTCTTCTGGAGNNNNNNNNNNGTCTGCTCACAGTGATTCACCTATCCAAGCCGCACTTGTCTCTTCCCTAAAGAATGTAAGTCCCGGGGCTGAAGGGACAGGTCAGCAGTTGAGAGCACTGGCTGCTCTTGCAGAGGAGCTGGGTTCGAGTCCCAGCACCCGACT
>224898 NS=45 contig=separate
AAATGTTTGAGATGTCAGTATCCAGAGGCCAAGGACATTTTGATATGATATGACTATTTTATGCCTAGACTACAGGGCATCCTGTGAGAGCTCATAGAGATATATAAAATAAAGAATTATTGCCATTCAAAAATAAAAATNNNNNNNNNNCAGAAAAGTCATTAGATAGTCTTAAAAGCACCTGGTGACCTTACAGCATTTTGTTTCTTACTCTGAAGACCCAGTTTAGTGGCATCTCACACTCTGTGTCCTGTTGTCCAAACTTAGCAGTTGAGATGATGGTTCCATCTGACT
>224899 NS=38 contig=separate
ATGTGTTCTTGCTTACATCATAATCTCTCTTTTTGGAACTAGTTGGATATTGTAGTTACCAATTCATAACTCAATATTTTAATTGTGCTTTAGAGACCATTCCACACTAGGTCACAGTGTTCATTTTTCTTCTTTTCATANNNNNNNNNNGGTACATTGTCATTCTTTTTCTCTTTTCCTTAAAGCCCTACTTCACAAGATTTTATATGATAAATTTCTAAAACTAGGGAAGTTGAATCAAACAGTAGTACATACCTTTGTGTTCTGTGTATTTTAGTGTGTTTGCATTTGACT
>224900 NS=122 contig=overlapped:18
CCATGTTGGGGAAAGAGCCATGGGGTGGGGGAATCAGATGGAAGGTTGAAGCTTTCCACAACCTCTGTTTGGATGGACAGACAGAAAGTATGAGAAATGGTCATCAGCCCCTGTGGGAAGAATTCATGAGGAGAGCATGAATTCTGAGGGACAGCTGACTCCCACAGGGCACACAGAGCACGCTGCCCCCTTGGCAGTCTCTGATCATGTGCCAAGACCAGCAGGAAAGCATGGAGGAACTTAGACTGGAGGGTGATCACCAGACT
>224901 NS=34 contig=separate
AAATGTGCATTTTCAGAAGCTAAGATATGGAGGCAACCTGCACGTGCTGCAGCAGATGAAGAAGCGTGCTCCATATGTATACAGTGGAGTGCTGGCCAGTCCTAAAGGAGAGTGAAATTACACTGTTCTCAGGAAAGTGGNNNNNNNNNNGCCATATGTCTGTGCCAACACGAGGAATCTATATTTTTTTTGAAAAAGAAAATATACAACATGAAAAGAGAAGGGGTTATATAAGGAAAGAGGAAGGGTAGTGGAGGATGGGAAGACCAAAGAACATGATACAAACATGAGACT
>224902 NS=76 contig=separate
AGATGAGATGACAATATGTAAGCCTTAGCAGAGTTAAAAAAAATACGCAAGTAAGTCTGGTTACTATTAAAGCCATAACATGTCCATTTTATTGTCTTTTCAAATTCCTAGAAAGGATCTTCTGAGGTTGATAATCATCANNNNNNNNNNACAAAGCCCATGGTGATACAACAGCATCATCTTCTCTCTTCCTTAGTGATCCTCTACCCCATAGCATCCAGCTCTGTTGTCCCATTCTCCTTCTCTAGAAGCAGAATTCAAACCTCTTCTCAGTCATCCTCACTTCATGAGACT
>224903 NS=1
TCATGTACACACCCAAGTTGTTCTTATTCCTCGAACTGTTGGAACGGTTCATGGCTGTAATCTCATTACCAGGAAACTGGCCCGAGAGGGTTACTGTGGCTTTGAGACCAGCCTGGGTATTGTGTCTGGAGCCCTGTGAC
>224904 NS=39 contig=separate
AAATGGGATCAAAAAGGATCCCATCAAGGACTCCATTCTGTCCCACTGAAGACAATGACCAAACCTCATGTCTTAGACCCAGATTGCTAGAAATCTCACTTCTGCTGTTTCTAGAAATCAGCTGCCATCACAATTTCTTTNNNNNNNNNNTGTTTGTTTGGTTTTTTCAATGCAGTTTATTCAGGAACCTTGAACAATCATCTGACCCTGGGGAAAGCCAGCCCACAGCTTAAATACCTCTGGGTAGCCAACCCCAGCGTGCCACGTGGGCAATGCAGATAGGTCCACATGACT
>224905 NS=3 contig=separate
ATATGGGAGACTTCAATACCACACTCTTAACAAAGGACAGGTCAACAAAACAGAAATTAAACAAAGAAACAATGTCTCTAAAGTGGTCATAAATCAAATGGACCTAACAGATATTTACAGAACTTTACACCCAAACACAANNNNNNNNNNCAAAATAGACCATATAGTTGGTCACAAAACAAGCCTCAATAGATACAAGAAGATTGAAATAATCCCTTGTATCTTATCTGATCACCATGGAATATAGCTGGACTTCAACAACAACAGAAATAGCAAAAAGCCTACACAGGAC
>224906 NS=27 contig=overlapped:21
ACATGCTCAGAAGTGTACCTCCTAGGCGACCTCAAGTTGCCCTAAGTTCATGGTGAAGATTAACTCTCACGCTGTTCATTTGGCTGGATGACTAATTGGTTTGTTGGTTAGCTGGTTTCTTGATTAGTTGGCTGATTGTTTTATTGGTTAGCTAACTGGCTGCTTGATTGGTTGGCTAGAAGGTTGCTTTGCTCCCCCCCCCATGCCCCACACCCCCACCACTGAGTAGATCTCTGAACTTAAGACATATGAACATTGGACT
>224907 NS=78 contig=separate
GGATGGTTAAAGCGCCCATGAGAATATCTGTCCTGGTTTTGTTCTGTTGCTGTGATAAACAGCATGACCGAAAGCAAGTTAGGAAAGGTTTTTCTTTTCGTCTTCCCAGCCGTAGTCCATCACTGAGGGAAGCAAGCACANNNNNNNNNNGGGAAGCTGATCGCTGGCTCAATTCCTCACTCATTCTCAGCTTTCTTGCAGAGCTCAGGACCACCCGCCCAGGGAATGGAACCACCCACAGTGGGCTTGGCCCTCCTGCACCAATTAAAAATAAGGCAATCCCCCCACAGGACT
>224908 NS=89 contig=separate
ATGTGTGTGATTTTTGGAATAAAAATGGCTTGCAAAGATTTACTGAAGGGTAAAATATGACTACTTTGTAAAAACATAGACGCTAAAGAGATCAATACTTCCCCCAAGTGGTTAGTTTATAAAATAAATTTGGGTGTGTGNNNNNNNNNNGTTAAAAGTAACAAAAATAGCAAAACCTTGAGGGAAAATTATATGTAATTCATACCATGTAAATATTTTGTACAGGAGGATTGAGAGAACCTTAGAGGCACAGAACACGTGGACCACAAATTAGCCTCATTATGACATATGACT
>224909 NS=81 contig=separate
TCATGTACATACGTGTACACACACAATGGGAATTTAAAAATCTCAATTCAACAAAGACCTCAGAGGGGCTGGGCAGCTCCCTTCACTGTGAGGGGAGTGTAAGAAAACTGTCTCATCATGGCGGCAGGCAGGAAGCAGAGNNNNNNNNNNCCCTCCCACAGTGGTCGGCTTCCGCTAGCTGGGATGCAGCCCCGAAAGTCTCTGCGGCCTCCCAAAATAGTGCCACCACCTAGAGACCAAGGTCCAAACACCTGAGTCTGAGGGAGATACTCTTTTCAACTGCAGCACTGGACT
>224910 NS=88 contig=separate
CTGTGCTCACAGTCCCTAGAGCATTAGAGATGACAAGACCAGAAAGAAATCAGGGAGAGAAATGAAGAAAGAGAAAAGAAATGCCACATTTCCCCAAGCAAGCAAATGAGCAAGCAGCACACATACCCAGTTTTAAAAATNNNNNNNNNNGTGGAGATGGCATTCTTTTTTTCTAGGTCTTAAATTAAAGTCAGTATCTGTTAAAACATTAGTAGTGGCTGCAGAGGTGGATCAGTGGTTAAAAGCACTGGCTGCTCCTGCAGACAACCTGAATTCAGTTCACAACACCTGACT
>224911 NS=10 contig=separate
GAATGAATGAATGAATGAACGCACCCTGCTTCTGCTTTGGTAGACTTATATTGCCATGAAGAATAGCAACATCTCACCAGTTTTCATTGGAAAGACTTCAAACCACCTCCTTGGGTTATAAATTAAAAAAAAAAGTTATTNNNNNNNNNNATTTCTTCCGTAATGAAGTTAGTTTCAAGCTGCCAAAAGCACATGCCAAGAAAACTTTCATTGCTCTGACTCTGCAGCTCTCATGGCGGCATTCCTGGGAATCAGGATTGCATCTGTAAGCCACATTCTACACCCCATGTGACT
>224912 NS=67 contig=separate
TAGTGATGCCATTGCCATCTGGGGTTGTGTAAAAACACTTTGTAAGTTTCTCACGTGACAAAATTGCCTAATGGTGCATTTTTACCAAGTATCACCCTAGATAAATGTGAGGAAGCAAAGAGGAAGCATGAGAACATGTCNNNNNNNNNNAAATTGACCAAATCCACTAGGAATACATTTTGACAATTTAGATGAATAGGCTAAATTTTAGTTTTGCAGTATCTTAAGATTTTATTTATTGTAATTTGACCTCACAGTTAGTGATGCATGATATTGAAAATCACTCACATGACT
>224913 NS=94 contig=separate
AAATGTGACTTTTGTAAATGGAGAGCTTTCTGAAACGGCTGTGACTTAAAGAGAGCAATCGGAGTTAGAGTAATAGATTCCCACGGAGCGGGAAGTCTGTCCTCTGCTGGCTGCTCTCCTGCTGCCTCTGAGTCACTGTANNNNNNNNNNGCTTCTTTCTCACCACCCCAGGCCTTAGGGATGGTGCCCAGAGTGCAGCTGGGAAGCACATCTTTTGGACTCTGTGGACACTTGGGGACAACATCCTTGATCTCTCTTCAAGCTCTCCCCACCCCCAATGTCCCCCATCAGACT
>224914 NS=45 contig=separate
AAATGTGAACAGCGAAATGGAAAGCCATTTTCCATGGCTCCCCAAACAATAATGACGGCAACGACAGTCTGAGACTATCCTGCCAGATACCTTCAGATGGCATGGCATTATAATCACCGTAACTGCTATAATAGGCCTGTNNNNNNNNNNTCTAAAAACTGTCATATACTTTCTCTTCTTTATGGTTCAAAACACAAAGGGCCCTTTGTGCCTTTAGAGACTGCTGCAGTTTCAAATAAAAGGAGAATCACATTAGCTACTATTATGCATGAGCCGTATCATCAGCATAAGACT
>224915 NS=26 contig=separate
CTATGCAGATCTATAATGAAAAGGAGCAAGCCAAGCAAAAGAAAACACAAAATGTACAGTTCCAGGATAAAAATAGCAACAGAATGTGTAACAGACCTAAGCCAAGTGTTAGAGAAGATAAAAACTTTAAACAAAAACTCNNNNNNNNNNTTATAGGAAGGAATTAAAGAAAAGTTTAAGCCGAAAAAAAGGAAAAAAATAAACACCATAAACAGAAAGCTTATCAAAATGTATTTGAACAATGGGCCAATACTCTAGCCCAGGAAGCAAGGAACTTTGTAGTTCCATCCGACT
>224916 NS=108 contig=separate
ATGTGATTATGGCTTTTCACCAATGCTATGTGGTAAGAATCCCTTAATTCTTCCTTTACACTCCTGTCCACAGTGAATGAATAAGCATGAATGAAATATTATTTGAATGGAATCTCATATGTACACTTTTCCTATCTGAGNNNNNNNNNNAAATCTCAGAATGGTAAGTGGTGACAGCCTTCTAGATTGCTAATGACACATACACCAGACTCAGTTCCCATCAGAGAGCTAAAACAATATAACAGTATGTATGAGTTTGCAAGGTTTTGATAAACGAGTCAAACCCATGTGACT
>224917 NS=75 contig=separate
TTGTGTTTTCCAGATGACCATGGTGGATTACTTCCTTCCTTTGTATTATGCTCCACTTTGATTCAGTGCATCCTAAAAATATATTGCCTTGCATTCTAGTTTTAAGATGCCATTCAGTGATTTCAAAGACCAGCTTCAAANNNNNNNNNNTCTTTAATTACTTTAAAATTGTTCGACCCAGGGGACTTCCCAGAGACTCATACTCCAACCAAGTACCAGGCATGGACATAACCTAGAACCCCTGCACAGATGTAGTCCATGACAGCTTAGTGTCCAAGTGGGTTACATAGGACT
>224918 NS=50 contig=separate
TCATGCATCCTTCATTTAATAAGAGCATCCAAAGATGTACCAGCCCCTCCCCCACCACAGCTGGCCTCCCTTTCACAGCCTGCAAGGCACATACTGCCTCCATTCCTTTCCAGCCACCACCTCCAGCTACAAATGCAAGGNNNNNNNNNNTGGACCCTAGATATGGCTTTGCTTCTCAACTTGACAAGACCAAAGGCCTCTCACAAAGGCTCCAATGAGGTGACTGACGTCTGGTTTCGTCAACTGTAAGTGAATAATTAATACTTGCCAGTAAAGAAATAGACTCATTGGACT
>224919 NS=52 contig=overlapped:7
GTGTGCACCAGCAAGCCCAGTTCCTATAATCTTTTTTAATCTTTGTCTGTGTTGTGTATGATATGTGTGTGTGTGTGTGTGTGTGTGTTCCCGCAGGTCACAGCACATGTGTAACGGTCAGAGGACACCCTCAGGCGTCAGCTCTTGCCTTCTAGCTTGTTTTAGACAGTCAGTCACAGCCGCTGCACGGGCTGGGCTGGCAGCCCCCAAGCCGCTGGGTTCTCCTGTACCCCGCAGAGCTGATTACATGTCTGCATCCTGTCGTCCAGCCTCACATGACT
>224920 NS=94 contig=separate
TCATGGACAGAATACTTTCAAGCTATCAGTCCTCAACTTAATCTGCAAATGGTAATCACAATTGCAGGAACTTAACTTGGAATTTCAACAAAATGATTTTAAAAGGTGCAAAAAGCAAAATGCCCAGAATAGCCAACAGANNNNNNNNNNCTAAAAGGACAGAATATTGAAAGAAAAGCACGAGCACTTTTTCTGCGCGCAAGACTTAATGACCAAACAGTAAACACGGCCAGGAGAAGGTAGTAAATACCCCCTGCAATGGAGTCACAGACGGATTTAAGCTGCCACGTGACT
>224921 NS=111 contig=overlapped:40
GAATGTTCCAGTGAGGAGAGATGTTCAGCTCCTCGGACCTGCCATGGCTTCCGCCCTTCAGGTTGGTTTCTATGGCTTGTGCTGTGAGGTAGGTGGACATTATTGTTTTGCTCCCTTCCAGCCCTCCCCTGCTGCTGCTCAGGATATGGTGTCCTCATTGAGTTAGAGAAAGGGGCCCCTTTCTGGGTGGGCAAATTAGGAAAGGCTGTGCTTTCCTCATGCAGACAGAGCCTCTCATCAGACT
>224922 NS=81 contig=overlapped:81
TTGTGGGGGTTTGAATGTGGTGGCACCATCGTCTCAGGCATTTGAATACTTGGTTCTCAGATGGTGGCATGTTTGGAGGAGCTTGGGCGTGGCCTTATTGGATGATTTCACTGAAACCTCAACGTACAGTGCACACTCTCTGTTTTGGGCTTGTGGTTTGAGATCTGAGCCCTCAGCATCCCCTTCAGCCTACTGCCATGCTGTTCCTGCCATTATTGAGCTAGCTCTCAGGAACTGCAAGCCCAAAGAACTTACCTCTCCTGTAGGTTGCCTTTGTCGTGGTGTTTTATCACAGGACT
>224923 NS=76 contig=separate
ACATGGTATACATGCATATTTGCAACACACTCCTAAAACAAAAATGAAAATAAAAAAGGCCTGTGAGCAGCAAAATTACCCAAAGTATATAATAACCTTTTAAAAGTTAAAGAGAGTAAAACTACATGGGGACTGTGTAANNNNNNNNNNCTGAATAAACAAAATTCCTCACAGGTATACATCTTAGAAAGAACAGGAAAGGCAGGGCTTTCCAACTCTAGGACTGTTTACAGTTTATTAACAAAGGGGTAAGAAGATACCGTGGAAGAGTGGGAAATGGGTAGACACAGGACT
>224924 NS=83 contig=separate
ACATGTGTTGGGGTGGCCCAGCAAAGTGGCTGGTGAGGGTGTGGGGCTCTCAGAGGCACCTCTCCTGGGGACTGCACTGGAGCCAAGCATGCCAAGGGGGTGCATGTGAACAATTAGGAATCTTGGACCTCAAGGCCCTCNNNNNNNNNNCTTTGGGGAGCTTGTAAAGCCCTATCTTCTAAGTTCACACCTTTGCTATCTATTAACTGGCAATCTTTGGAGGAAAACTCATGGAACCCACAATGCACAGTTCTAATTTGTACATGCAGTGTTTCTTGGGCAGAACACAAGACT
>224925 NS=91 contig=overlapped:13
GTATGGAGGTCAGAGGGCAACAGGTGGGCATTGATTCTCCTCACTAAAGAGGTTTTGGAGATCAGACTCTGGTTGTCAGGCTTAGCAACAACCCCCCTCAGACTAGGCCATCTCTTTGGACAAAAGAATAAAAGTTTTTAAAGTTAATTGTTTTTTCCTGTTATTGCTACAAAAAGCACTTGGTTGATTTTTGAGACCTGATATTTGCTTCTATCAACCAGGTAGCCATCTGCTTATCTTTCCCCTGTCCCCTGACCACACCCATTTGACT
>224926 NS=23 contig=separate
ATGTGCTGTAGAAGAGAGACAGAACCTATATGCCAAAGGGGAGCCCATTGCTCTACTTCCAGTCCAAAGCAGACTCATATATACACCAATTCCACAAGTAAAGGCTACATCATTCCATGCAATCCAAGAAAATGTCATATNNNNNNNNNNAGCAGACATGAAATCTTTTATTTCTTACCAAAGGAGAGAAACAACACTCTTGTATAAAAATGGGGCCACTCTGTATAATCCTTCTCTCCTTGGAGGACACAGATATTCACATTTGGTTTCATATGGGCTCAAGAACATCTGACT
>224927 NS=98 contig=separate
ATATGCATACACATACACAAATGCACACACATAGGCATACATAAAGAGTTTTATGTATCTTTCAAGTCTAGGATTGACAAATGAGAGTATTTAAAATAGGGGCTTTGTCTTTCTGAGTTTGCCTGATTTTGTTTCCTATGNNNNNNNNNNTGCGAACAATCCAGCTTCACTCTTTATTGCTTGAACTCCGCTGTGCATATATACCAATATCTTTATCTCCATATCCCTTGATGGCCACCCAGGCTGATTCCATAACTCGGCTGTCGTAGGTAGTGCTGAAGTAAACACAAGACT
>224928 NS=22 contig=separate
ATATGTGTGTATGTGTATGAATGTGTATGTGGAAGTTATATGTGTTTATTCTGTGCTTGACACTCAACATTAAAAGAAAAAATAAAAACTGAGGATTATATGTAGATTTTTAGCAACTGAAATTTTTTAATATAAGCAATNNNNNNNNNNCTTGTAACATTCTATTTCCACATTACATGCCCAAGGCTGCAGGTGTCACTAGCCCATTCATGAGCTTCTATGTTTAAGCCTTGGTACCACACACAAAACAATGGAAAACCAATTAGAAGGGAAGACCTCAATCCCCACAGGACT
>224929 NS=99 contig=separate
CTGTGGTTACCATGGACACCACCTGCCAGCTCCTGTCCTCACCTGGTTATTCCAACGACACACACCGTGCATCGTGACCACATAGCAACTTCCACCATTAGTTCTAGCAGAACTCTACCCTGCTCCATGACAAGATAGCTNNNNNNNNNNGCCTTTCCTACCAAAGCAGAAGCCAGCCCCCACTGTCATTTCCTCCATCAGAGCAAGCCAAGCCCCACCCTAACTACAGCATAACAGCCAACATGACCAGACTACCACCTTACACCATGAACAGGACAGCGTTTTCACTCGACT
>224930 NS=92 contig=separate
GCGTGTGTGTGTGGAGAGAGGGGAAGTGCCCCCGACAGAAGGCTGTGCCCCTGCTGAGCATGTTGCTGCCAGCAGCCGTCCCTGCCAGGCCGCTGACCCCGGGAAGCACTGAACTAACTAACGTTCCCGGCCAAGGATTTCCACTGGGTTCCAGAAGGCAGGGCTCTCTGGGACCGAGTCCACAGCTGGGTAGAGCAGCCTGGGGTAACCAATGGCAAACTACGGGAAAGAACGTTCTGAAGAATGCTTTCTCAATAAACAACAAAACTCCTGGCTGTTTCCATCCATCCGACT
>224931 NS=30 contig=separate
GAGTGAAGTCTGGCATTGTCTGTGCTACACTAAAGCATTCAAAGAGATTACTCACCCACCTTTACCAGTTTACCATATCTGTAACAAATATCAGTAACACCAACTGACCGCTAAACATGATTAAACCATCAACCTCGGGTNNNNNNNNNNCTAACATACCACTTCTAAATTAACTGTTGAAATTAAGAGCATGTACCACCAGGCCCATCAGTGATCTATATTCTTAAAACTGAACAGAAGAATATGTTTTGTTTCATTTTTACTAAAATTCAACCATAGGCAGGGCATGAGACT
>224932 NS=106 contig=separate
CAGTGTAGAAAAAGTATCAGCCACTGTGCCTGGCAGACTCCTCTAAGTTCATTAACTGAAGTCTGTGCACTTATCTCTACATTGAGGAAAGCCTTGTCTCAGAAACAAAGCTGTTTGACGTCTGAGGGCCAAGCTCTCCTNNNNNNNNNNTTGGATGAACAAAGGAGAGTTTTTGTCTGTGGTTTGTTTCTTGGCTGACCCTTAAAGTTAATATTGTCTCTGTAGGGGTGATACTATTTTGTCAGGTTTACAGTCTGAAAGCTAGCCTTCTCTGAGGCCACTGTCCATGTGACT
>224933 NS=63 contig=separate
CCATGCTTTTTGGTTTGGTTTGGTTTGGTTTTCAGAGACAGGGTTTCTCTGTGTAGCCTCGTCTGTCCTGGATTCGCGTTGTAGACCGGGCTGGCCTCGAACTCACAGCAATCCACCTGCCTCTGCCTCCCTGAGTGCTGNNNNNNNNNNGCTGGGATTACAGGCGCGTGCCGCACCGGGCAATGGCCATGCTTCCAGACCCCGGCAAATGACAGCCACATCCCTGCCTGCTTTCTTTTATTTACATTTCTCTCTTTAAAAAAATGTTTGTTTATTTACTTTATGCATATGACT
>224934 NS=116 contig=overlapped:7
GGGTGAGGTTGTAGGGCCATGTAGATATATGCTGCAAGCCAATAAAGACAATTGCAAGATCAGTTTCTGCATCCTCAGTGCTTAGGGTGAGGTTTATCCTTATGAAAACACAATCATTTTCATTACAGATTTGAGGGAGAGCAAAGAGTTAAAAAAACAAACAAACAAACAAACAAAAAACAAACAAGTCAGAGTCACTAAGAAATGCCATATTTTACATTTTATCCTACCAGGTATTCAAATAATTTTGGGGACAGTGATGATGTCGCACATGACT
>224935 NS=9 contig=separate
CTGTGGCGTCCAGCTGAAAGGCCACCATATCTCCCAGCAGCTCACTCTCAGCAAAAGGACAGAGAGTAAATCACTCAAGACATGGTCATCTTTGTCAGTCTTCTTTGCTTAAACGTTTTGTTGTTGTTTTGGGTTTTTTTNNNNNNNNNNTTTTTTTTTTTAATTTTTTTTTTTTTTTTATGCAACCCAATAAAAAGATGAAAACCTCCTTTAGTTTGAAGCTACGCAAAAGCCCCAGACAGACTTGACCCACAGGCCATTGTTGGCAGACCAGAAAATGAGCCTCATTTGACT
>224936 NS=59 contig=overlapped:19
ATGTGTGTGTATGTGTGTGTGCATACACCTGTGGGGGCCAGAACTGACAACAGGATTCCTCTCTCTATTCACTTAGCTTGTTGAGACACTCCCTTTCCACTGAATCTGAAGCTCCCTATTCTGTCTAAGCCACGCAGCCAGCAAGTACCATTGGCCCACCAGTCTCTGCCCATCCATTCTTTACCCCAGCACCAGTGTTATGAATGCCCAGAGCAGTGCATGGCTTTTACGTCAGTTCTGGGAACTGGAATTCAAGTGCCCACCAGACT
>224937 NS=61 contig=separate
GCATGTAAGGAGAAAGCTTCCCACATAATATAAATGATAAGGATGAAATAAATCCTGTTGTGTTAATGCTGTGTAGAGTACTAGCAGGTCAACTGTTGGTCATTTCAGCTGGGCTGATGCTGTAGTTGAAAAAGTACATTNNNNNNNNNNCTGTTGCTGTTATGGTAGCTTGAGTAGCATACAGCCTTCAAGCCCTTTTGTAGTTTTATGTCTTAAACATTCTGTTCTCCTTTGTCTACATAATTCAGTCAAACTAAACTCATCAAAGCTCCCTAGAATAGATACCATCTGACT
>224938 NS=105 contig=separate
GAATGGAGCTTCTTCACTGGTAGTAGGGGAGTGCTCCTCTGGCATGGCCTTAAGACCACCAAGTCTAGCAACCTTCAGATGTGGGGAGTGATGCCCAGCCTTGTTTCCAACAACATCAGGTACTGACAAACCCTGCCTGGANNNNNNNNNACATCTCCTGATTTGAGCTCCATAAAGACTGGGGGCCAGTGTTTGGCCATCTCCATACCCCCCACATTTCATCCCATGCAGAGGAAAATTTCTCCAGCCAAGACTCGATGGTCAAGTCCGAGGTCAGGGCAGGTTCATATGACT
>224939 NS=74 contig=separate
CTATGAGGATCCGATGAATGTGTTCTGTTTCCAAAGCCCAGTTTCAGAAAATATGTGTGCTGCTTTCTGAACAAACAGGTAAGTGATTAAAAAGAAAGAAAGCTGTCTTGTTTAAGAAGCAAACATTTCAAGCATTTCAANNNNNNNNNNAACACCTTGACTAAGAAATGACTATTAAATCGAACCCTTTCGCTATCGGGTTATAAAATGAACGAAGTGTCAGAAGCAAACACACACTAATAGCGGGATAGTAAACATGAAATGAAAACATCTTTGCGAATTTAGCACTTGACT
>224940 NS=41 contig=separate
AGATGACATCTAGTCACTGTGACCACTTCATCTGTCAATTTTATTCTTTTACATGATTTCACTAGTCAGAGTGGGTTCTTTATGTTTTTTTCTGGGCAAAAACTTATTTTATGAAGAGCAAAAACAGACTTGTAGATAACNNNNNNNNNNAAACATACATATTGTAACATATCTTATACAGTAGAAAATTTTGCCAATTAAGTCGGAGAAATGGCCTAGTGGTTAAGGCACTTGTCATGCAAGCAAAACTGAAGTTCAGATCCCAGATTCCACTGCAGATTTCACCATAGGACT
>224941 NS=90 contig=separate
CTGTGACCTGATGGACAAGATTTGTTCCAGCCATCCCTAGCATACCTAACAGAGACGCCAGAGATGCCGGGCTCAGAGGTGGTCCATGTGCCAGAGTTCATCACTGGAGGATGGATACAAGCAAATGGCAGTCTGCTCAGNNNNNNNNNNGTCACAAACAGGCCTCCTGGGGGGAGGGGTGTCAGCCACAAGATCTCAGAATGCCCAGGTGAGACCAGCATGTCTCCAAGCAGTTCCTGGTTTAAAGTATGATGGTCCTTGTGCTGGCTTGATGTGGTCTGTGTCCATACGACT
>224942 NS=45 contig=separate
GGATGCCATGTGGTACTCACTGAATCCCAAGCCACAGGAAGAGGTGCCTTGGTTTCTGTAGGCGGGGACAGTTTTCTTACCTACGTGGACATGAGAGAAAGTTTTATCCGTGAAAGTCCTTCCTGAGGGGCAACAGGAAGNNNNNNNGGGGTTGGAGCAAAACTTATGAAACCGAACCGGATGCCGAGATTATAGCAAAGGAGAGGATGCAGCATCCCTTATGGGAGGTAGCAAACTGTGTGAAACGCTAGCGATGGCTCAATGGATGATGACAGGCTGGAGAGCCATGAGACT
>224943 NS=121 contig=overlapped:22
ATATGCTACCTGGTTGTTGTTAGCAGGTGCCAGTGCTTTATGTGATTTGCTTTAGAAAAATCTTAGCGCTTACATTTTGGATATTCTCCCAGGCTCATGACTTGAATGCCAGGAAATCAGCTTGTACTATGATTTCGGGGACTGTAGAGCCTTTGGGATTCTCTTCATGGAAAAAGCTGGTCATTGGGTAGACCTTTAAAGGGGATACCCATCCCTGATTCTGGTCTGCCATCTCAGCTTCCTGATCCTCTGACATGTGACT
>224944 NS=25 contig=separate
CTGTGGATCTCTAAAGTGCCCCCACATAGACAGAGCTGGAAAAGTACAGAGATGGAAGCAGACATGCAAGAAACTTAAAATATTATTGGCTCAACATGGTCTATAAGCTGCACATATCATAGTAAGAGCCAACAAAACAANNNNNNNNNNAAGTATGCAAGGATTAAGGACCCAGGAATCCATTTCCTCACATCATGCCCACGCCTTGTACTAACACACATGCAGCATGCCTTGGGCTTGAGCGGAAGCTGATGAGGAATACATGCTCATCAGCAGTCACAAAACCACGTGACT
>224945 NS=87 contig=separate
GTATGACAGCCCTTCTCATCTTGTCTAGTCATATGCTCGAATGCTTCCACTTCTCTCCAAGGCTAGTATAAATATTGCCTTCTGGATTACTAAAGCTCCTCAAAAGGCCGTTGTTCTTCTATTACTACCTTCTTTAAACTCTACCGTCAACGTAACAATCATAACGCCTACATTACCAATGGATGGCATTCTTATCCTGCTTTACACTATTGTCTCAAGGACACCGGGAGCTACCAAAACAACCCAAATCCTACACGTGGCAAACATGCAATGTTTGGTGTCCCTCACCAGACT
>224946 NS=79 contig=overlapped:12
CCATGAGTGGTCTTTGGCTGAAGTATCAGTTTTAGAAAAGACCCCTGTGCCCAGACTTTTAGGATCTGTCGCTGTACTTGTGGAGCTCCTGTCCTCTCCACATCTTAATATCTCCCACTTCTTTCATAAGATTTCCTGTACTCTGCCCAAAGTTTGGCTATGAGTCTCAACATCTGCCTAGATACCCTGCAGGGTAGAGCCTTTCAGAGGCCCTCTGTGGCAGGCTCCTGTCCTGTTCCCTGTTTTCTCCCTCCTCCGATGTCCATCCGACT
>224947 NS=11 contig=separate
AGATGCAGTAGCTATACTGTCCACCTGGTGCTGGCAGGCATGTATCATGTCCTCCACTCAGTGTGAGGCACTACCAGCTGCCAAGCTTTCCTTTCTTGAGACGAGGGAAGAAGGAGTGGGAGCTTAGGCTGCTCAGAAGANNNNNNNNNNATGTCTTCCAAGTATGCAGATGGAGTGACTGGCCGTGTGGAATTCAATGAGGATGGGGACCGGAAGTTTGCCAACTATAGTATCATGAACCTGCAGAATCGGAAGCTGGTGCAAGTGGGCATTTACAATGGTACCCATGTGACT
>224948 NS=88 contig=overlapped:15
TTGTGCTTCTAATTGAAAGTTGATAGTTGTTTCATTAAATGTATATGAGGATAATAAGGAGATGGGATGCCTACACCCTTGGCGGATGCACATTTACAATGAAGTAGAGGAAGGTAGATAGTATTGGCAATCTCCTCCAAAGGGTGGAGCCTGGTTACCCTGACACCACCCCCAAATGTAGCTGAGAAAGACCTATCTTTCTGTGAGAGTGAGCATGGAGCATGGAAGTATGTGTATTTATAAAAATGTGACTATATGGACATAAGACT
>224949 NS=20
CTATGATAAGGACAGGGCAGCCAAGTAAACATAAAGTCAAAAGAACTAGGTCCTTGTCTCCCAAAGTGACAGGCCACCAAGAACAAAACAATAAATGGTCGGCTTAGCCTACCCCCTGGATACACAGAAGAACCGTAACA
>224950 NS=31 contig=separate
TTATGAATACTTGTGTTGATTATTTGAATCATGATTTTAATCGTACTCCTTAACTTTAGGGAAAATAATTAAATTTAAGAACGAACTAGGATATTTCTTTTAAAAAGTCCCTCATAGTAGAATAGGCTTTTTATTTTAAGNNNNNNNNNNGGACCAGGATGTTTGCTTTTACTTTGGGACTGACTTGTACCACTATTCCAAATACGGTTCCATAACTGCACTCAGTTTTTGGAAACAACATGGAACTCCAAGTGGCTAAAGAGAAGCTAAGTATACGATGAGCTGCACATGACT
>224951 NS=55 contig=separate
TGATGTCACAATACCAATGTGATGTCATGTAATTGTGAGGATATTATAGAATTGGGATGTATTACAATTATGAGGGCTTGAAGGTTTAGGAGAAAGTAACTCTCATCCAGCATTGTGTTCTAGGTTAACTAAATAAAACCNNNNNNNNNNCCTGTGTGGTTATTTGGCTATGCAGCTGTTTAGGATTAACAGCAAGCTTAATAAAAAATAAAGCAATAGAAAATATTAATCATCACCTACAACATACCTTTGTGAAGCCATTATACTATTGTGATATCATAACACCATTGGACT
>224952 NS=64 contig=overlapped:29
GCATGTTATTTGCTCTGCCAAGTGAAACATTTAAGTAGATGCACTGAACTATCCATGCTCAACACTTCTAGTCCTGTTCTTCCTCCAAGACAAAAGTGATCAGCCCTCCCAGCTGCTCCATGAAAACAAACCTTTGTGGTTTGTGCTCTGGAGATGCACGTCTATTTGTTACAGACAGTTTTCTGTGGTTATATACATTTTCTCACAGAACCCAATTTTCTCCTTCTCTGTGGTGCATGTTAATTGCATTTGACT
>224953 NS=49 contig=overlapped:12
AGATGCACCTGCCCCTGCTTCTTGACAGCTGGGATTAAAGGCGCGATTGCCACCGTGCCTTTGGCTTATTTTATAATTTACATTATGATATGTATTATGATTTACGTTATTTGGTGGTGGTGGTAGGCCTTGGGCAGGAAGGGGGGCCAGGTTTGCCTCCTCAGACCCTCAGGTGTTCCCTGTCCCACAAGGCTCCCATGGAAGGTAGGGCAGGCACAGGCGGGACTTCTTGGATGTACTAGCCCTGGGGAGAGGTGGTATTCCATAAGACT
>224954 NS=97 contig=separate
AAATGAGTCATGGGTCAGGTTCCATGCCTCTGACATCAGCAACACCATCAATACTGGACCCTTGCAGGGACTCCTCTGGGCTATCCTGCTGTTGCCTAGAGTCATGGAGATCCTGTGGCTATGATTCTGCAGGACCAGTCCCTTCACACTCGAAGCTCATAGATAGGGTTACATGTTGGGATGGGCCAACTCTGGGTCTGGGCCTGGGTGCAGTGATGGTTGACAGGGGCAGGGTGGGTCTCCCACAGCCAACAAGTTGTGAACAAGCTCAACCTGGTGCTCAGACACCAGACT
>224955 NS=51 contig=separate
CAATGCCTGTCTGCTCTTGGAGTGGGGCCTAAAGCCACTCTCTGCAGCAGGGGAAGCCCATCAAAGAGACCTGTGTTCATTTTCAGTGGCCTCTGGCCACCTCCCACATCCCAAAGTGTGTTCCTCGAGGAAGCATTAGTNNNNNNNNNNCACTGGGGAACAACCTCTCTTTGCCAAGCTGCTGATCCTCAAAGGATGAGCCTAGCCCACCCCCATCCCTCAGCCTTCCCCCCCCCACCCACCTCAGTTCACCTGCTGGCTGTGGCCTGCCCAGGAGCTTCAGCACATCAGACT
>224956 NS=106 contig=separate
GGATGAAGTGGAAGAGCTAGTTCTGGTGGTGTGGGTGCAGGAGAGCTGATGGGCAGACCAACTCAGCTGCCAGTCAGGCCCAGTTCCGGGACTTTGAGTTAGCCCCCTCCAAGATCTACCCCATCTATGAAGTGTGTGAAGGGGCTGGTCCAGAACTAAAGCAGCAGGATCTCCATGACACAGGACAACAACAGGATATCTGAGAGGAGTCCTGGTGAAGAGCCACTGTTGATAAAGTAGCAGAAGCCGGAGGCCTTAAACCAAACCAATGACTCGTTAAATGAACATTTGACT
>224957 NS=42 contig=separate
AGATGTCCATCGTATTATAACAGAATAGACATCCGTCTGCTGTATAGAGAAATGTTAGCATATTGCAAACAACACATAAAAGTCAAATCTATAATTACACAAAATATGGAATGCCAACATGGAGTTTAAGTATATATCCCNNNNNNNNNNATACCATGAAAAAATTTCTCTTTACTTCTCTGCAGAGGAATATGGAATGGCAGAGAAACACTTAAAGAAATGCTCAACCTCATTAGCCATTAGGGAAATGCAAATCAAAACGACCCTGAGATTTCACCTTACACCCATCAGACT
>224958 NS=118 contig=overlapped:7
GAATGAGTCATGTCCCAGAGTTTCCACAGGCTGCTGGAACCTGTATGAGAGAGAATAGCATGAAAATAAATTACACATGAGCATATTTTGTACATAGAGAGTACTTTTCTACACTCAAGCAATCATTCACACACTGAACCATAAGCGGTATATGCCTGTAACAGAGAACACAGTGTTAGATTCTGCAGATAAAACCAACGAAACCTCGTGTGATGCCTACTTAGTTGTCGATTTGACTAAATCTGGAATTAAGACCCAAATGGCAGGGCACACGACT
>224959 NS=88 contig=separate
TGGTGTGAAGACTAGGACTTTCCGGGCCCATCTTAGTTCATTTCTGGTGCTAGAACAATATATCTGACACTGGTTAATTTATGACAGAAAGCGGCTTTTCTCTTGGGTCAGGGTTCCTGAAGCTGGGAAGTCCAGGTGGGNNNNNNNNNNTACCAACAAAAACATCATGCTTCTTCAACTCACGGCTGAAAGCAGAAACGTACAGAGGAGAAAGAACAGGGGAGACTGCCTCATTTTGAGATGACCCACTCTCACGGTAACTAGACAGGTCCCATAAGAACTGACCACTCGACT
>224960 NS=40 contig=separate
CTGTGTGACAACGTCCCTGTGCTAGAAGTCCATCCCTGTATGAGGTCTATCCCTGTGTGACAACTTCCCTGTGGGAGGTCCATCCCTCTTTGTGGTCCTGAGGTAGGGCTGCAGGAGGCTCTGGGGCTGCAGAGGAACTGCCAGGGCAGGGGGGAGGAGCCACTGACCGTGAGAATCACATCAGAGACTAAGGTCACAAGCAAGTGCACAGAGAGTGAGGGAAAGAACTGAAATGAAATGCCTGGAGTCACACAGGGAGAGAGGGCAAAATGGCAACAAATCAGCCACGGGACT
>224961 NS=105 contig=separate
CTATGGATCTCATGAAAATACTTGGATTCTGTCCTTCTGGGTGAAGCCACACAATATTCACTTGCTAGGAGTTACTTCTACCAAATATTTCTGTTGGAGGTTGGTCCAATACTAATTACTGGCATGTAAGATCTGGTTACACCTATCTNNTTGTTTTGTATACCTGTGTAAGACAATTTGATTGACTGATTAAACAGCCTATACCTGGTCAGGGCAGAATGGGGTAGGCGTGGCTAAAGTTAGAATCACAGGAAGCACTGAGGGACAGGAGGAAAGGAAAGAGGACACCAGACT
>224962 NS=120 contig=overlapped:14
TGGTGCTCATTTTGATCAAACAATGATGTGCTACCCTCTGTGGAGCATGGTATTATAATTTAGGATGTCAGAGAAAATTGGGCAGATTTAAAAAAACTAAAACAAACAAACAAACAAACAAAAAATAGAGACTTGCTTCAGCTTTCCAGAACATTTACTTACCAGAAATTACTCATGGCCTCAGCCTGAAGGATGAAGCTTCATTAAAGGAAGCTGGAGGAAAAGTTGAGCGTCTTTCTGGAGAGATAAATCAGTGTCCCTCATCCGACT
>224963 NS=52 contig=separate
TCATGATCTCAGACTTTTCCCAGAACATGAGAAATGAATTATGATTGGGCCATCCAAAACTGCTATCTTTGTTAAAATACCCTAAAGAACTAAAAATTATCTGTGCAGAAAATTAAAAAAAGATGAAAAAATTCTGAGGANNNNNNNNNNTCAGTGGTTAAGAGCACTTGCTGCTCTTCAAAAAGATCCAGGTTCTGTTCCCAGCATCTACATAGCAGGACACAACCATCTATAACTCAGGTTCAAGGGGATTTAGTGCCCTCTTCTGCTTCTGCCAGCACCAGTCATGCGACT
>224964 NS=123 contig=overlapped:11
GGATGTCTGTTTTCAATCCTGACCTCTTTTTGAGTCCTGTTCCTCTTGATAATTCCAGCTGCATCTCTACTATTGTTCAAAGAAAGGCCGTGGAGCTTATAACAGTGACAAGGACCATTTCTTTTGTTGTGTTTTTGTTTTATAATTTCTCCCCATTGTCCTCCAGGGTAATTAAGAGGCCACTATGTAATTTTTTTGTGTGTGAAAGAACTGGGGGTTCTGTTTGTTTTCTCTGCCAAACTCTACTCTTTAATTTCTTCATTTCATTAGACT
>224965 NS=86 contig=overlapped:12
TTGTGTCCTGACTACCATGCTGCCAGCAGTCTCATACGCTCCCCACAATGCAACAGGGCCTTCAGTCAGGGGCCAAATCCTCTGAAACCATAAGCTAAAATAACCCTTTTACTCTATTCAGTTGATTATATCAGGCGTTTTATTCTCATCCCAGTCAAGTGATGTCATCTAAGCCTCAGTTTCCTGTTCTGTAAAATGGGGTAATGATTTTTCCCTTCAAAGTTAGGAACCAATCACATCATCAAAAGAAGAAGCAGCTCCCTCACAAGACT
>224966 NS=108 contig=separate
GAGTGCCCTGCCACTGCCTTCCTCTTTATAGGAGTTCTTGGAACAGAAGTCAGGTTCTCATGTTGGTATAGCAAGCTTTTTATTGACTGAGTTATCTCTCCAGCCCCCAACTGGACAAGAAGAAAAAAGGATGAACCAGANNNNNNNNNNATTTTCACCCTTACTTTCCACCTCATATCTATTTCATGAATTTTTTCATACTGACTCTATACTTCTAACATATACCTAGGCAGCGACCAAAGCTTGGTTTCCCATCCTCTATAAAGACCAAAAATATCAAATTTCCACAGGACT
>224967 NS=72 contig=separate
TCATGGATAGGTAAGATTAACATAGTGAAAATGGCCATTCTGCCAAAAACAATCTACAGCTTCAACGCAATTCCTATCAAAATACCAACACAATTCTTTTCAGACCTTGAAAGAAAAATTCTTAACTTATGGAAAACCAAAAATCCNNNNAGAATCTCCAAAATGATCCTGTACAACAGATTGTCTGGAGGTATATCTATCCCTGGTTTCAAGCTGTACTACAGAGCAATAGTAATCAAAACTGCAAGGTATTGGCATAGAAACAGAATGGTAGATCAAAACCCACACACGACT
>224968 NS=78 contig=overlapped:7
AAATGGAGGGAGTGAAATTTGAGCAGGTGGGGAGTGGGTGTTGCTTTTAACCTTCTTTATTCTGTGCTGGTCACGTAGCTGATTAGAAATGGATTGAAATTATCTTACACACACGTACATACACAAATGGAGAGAAGGCCCAGTGGTTAAGAGCTCCTGTTGCTCTAGAGGTGGGCATGGGCTGGGGTCCCCAGTACCCGTCCTGGGGCTTCCAACTATCTCCTACTCCAGGACATCAGACATGCTTCTCTCCGTTCCTCAGGCTCTGCACTTGACT
>224969 NS=103 contig=separate
GTGTGAAATGACATATGTACAAGGTTATTCACTGCCACTCTGCTTAAAAGAATAAGCTGAGTTTCCATCAATTGAAGGCTGATTAAATAGATTATGGAATATCCACACAAGGGAGGGCTATGCAACCAATTTAAAAGAGANNNNNNNNNNAGATAGATTAAGTGAAACATGGGCAGAGATACAGAACAGCATGTAAAAATGTTACATTTATGGCATTAGTGGGGCAAGAGTTGCTAGATATACATACACAAATTGATGTGCAGGGTGTGTTTGCATATGCATAGACATCTGACT
>224970 NS=100 contig=overlapped:40
GTATGTATGCGCATCCTGTGCATGGCTGGTGTCCTCGAAGGTCAGAAGAAGGGTCCCCTGGGACTATGGTTCTGGATGCTTGTGAGCCACCTTGTGGGTGCTGAGGACTGAACCTGGGTCCTCTGCAAGGGCAGCCAGTGCTTCTGACCACCGGGTCATCTCTCTAGAAACTTGTTACCTATGAAATAACCTTGAGTTGTAAAGTCCCCAAATGTCCCCCACCATTGGGGGGGTCCACCTGACT
>224971 NS=51 contig=separate
TCATGATCTGACTGCAACTAATGGCTTTGGGTTGATGTCAAGTCCCTAGTTGAGTCTAAGGTCATTATGGTTTTTGAACTTCCTTAAAAAGTACTTTGGAACATTTCCATAAAAAAGATACCAGCCCTTGAAAAACTCTGNNNNNNNNNNCAGATTAGATGGCTAAACTCTAGGTATGAAAATATCCACATATAACCGTGTGTTCAAATACAAAATGGTCATGTGATGAGTGGTGTGGACATTTGGCAGTTACAACTTGAAGGTGTTCGGAGAACATAGTGGAGGCATGCGACT
>224972 NS=24 contig=separate
AAATGGGCTTTCATCTTTTCACTAGAACTGTCTGTTTTTATTGTCTTGATCTCTACTGTTCTATTAAGTAATCCTTTAGCTTTTAAGAAAATTTGGGGCCTTATTCTTATTTATTTTACCTTTTTCCCCTTTCTTTCTTTNNNNNNNNNNTGCTTTTAAATGCAGAGACAGCAGTATTGCAGAAGGAGGACAGTGAGGTCTCCGAGACTGTTGAGGCTTGTTCTAAAGGCCTGAGGAACAAAGGCAGTAAGCATGGGCCCCAGACAATCCTCCAAGAAAGACTGACACTAGACT
>224973 NS=74 contig=separate
GAGTGTTACACAGCAAAGAAAGACAGCTTTCAACAAAAGAGTTCAAGATGAGTAAGAAGTGAGCCAGACAGAGCCAAAAGAACAGCCAGGTGAAGGCCTTGGAAACCTGGGCCCTCACCACCACTTAAAGGAGAAGAGGTGACACATGGAAGCTATGGAAGGCCAGAGGCAGCAGGAGTGACCCAGAGGAAGCAACTTGTTCAAAAGCATCACTAGGGCTAGCAGGAAACTTGGTTTGGCATCTCTGATTTCTGGAATCTTAGAACCCATTGCCCCCGGCACAAGCACCAGACT
>224974 NS=12 contig=overlapped:21
GTGTGTGGGTATATTTCTGGGTCCTCTGTTCGGTTCCATTGATCCACCATTCTGTTTCTATGCCAGTACCATGCAGTTTTTAAAATTGTTGCTCTATAGTACAACTTAAGATCAGGGATGGAGATACCTCCGGAACAAAAATACTTAATAAAATACTTGCAAACCGAATCGAAGAACACATCAAAGATATTATCCACTATGACCAAGTAGGCTTCATCCCAGGTATGCAGGGGTGGTTCAATATACGGAAATCCATCAGACT
>224975 NS=45 contig=separate
ACATGCACACATGGCTCTGTGCACATGTACCAAGAACTATCACTGCCACATGATCTGGGTGTGGTGGTACGTGACTGGAGTTTCAGTACTCGCGAGACTGAGGAAGGAGGGTTACTGTGAATATATGCCTGCAGGGTGAGNNNNNNNNNNGAGGTAGGTATAAGTGGTTTTTAAAGAGGCAGTATTACACATGCATACAACACACACACACACACAATCTCCACTTCCTGCAATTGCTAGGATTGGTTTTTTTAGGTCCTAAGACCCTTGTCTTAGTTATGTTTCCATTGGACT
>224976 NS=104 contig=separate
CTATGTGCAGCATGTTCCCCAAAGATAGAACGGGGTGGTGAGACAAGATGGTCTATGAGAAAAGGGAAATAAAGGACAGTAGGAAAAGCTATAAAGCAATGGCTTTCTACAAAATATTACATATTAACATTGTCAAAGCCNNNNNNNNNNGTGAGATGGCATGGCACAGTCCAAGACTGAGAGAAAACAATGACACAGAGAAAATGAAGGAAAGGAGTCAGTCCTGGAGATGCTCATGCCCGAACTGGGGGAGTCTGCCCCTGTCCAGGGCTGCCAGCTGGGGGTCACAGGACT
>224977 NS=67 contig=separate
AGATGCAGCCAGGGGCATAGCTAATGTCCAGAAGTCTAAAGAGGTGGCCCCTAGCTAAAGGAGCAGGGGGTTTATAAAAATAAAAAGCACAAGTTTGGTACACACTCCCCTCCCCCATTGACAGTAGCTGTGATGGTTGTNNNNNNNNNNACAGTTGTGTCACCGTGGTATTTCTGTTTGATCAAGAAGGGAAGCAGAAAGCCTTGCACTTACAGAAACAGAACAAAGGCAGGTGAGTTATGGTTTCTGTAAAGGACTATGTATACCTGAGGATTTAGTAATATGCATATGACT
>224978 NS=19 contig=separate
GCATGTGTGACCATGCCTTCGCTCATTTTTTATTCTAAGAATTAATGTATTTTTTCAATAATATGCTAAATTTTGTTGTATCATTTCACTAAGCAATTAACTAATGTTAATTCTCAAACCAACTGTCCCCTCACTATTTANNNNNNNNNNTTGTTTCCTCCTTTCCTAGCTTGAGAATTTTTTATTTTCTTCTGTTTTTCAAGACAGGGTTTCTCTGTGTATCACAGCCCTGGGTGTCCTGGAACTTGCTTTGTAGACCAGGCTGGACTCAAACTCACAGAGATCCACCTGACT
>224979 NS=69 contig=separate
TAGTGACAAGATCCAAATCATTTTGGGTTCTAGAACTTTAGGTGCCTGAGATCAGCAGGAGTCTGGGGATTGTAGTGGTCAGGGTTTCCTAGAGGAACAGAGCAAATCTCTCTCTATATATATAAATGGAATGTTATTAGNNNNNNNNNNTGTCTTACAGGCTGTGGTCCAGCCAGTCCAACAATGGCTGTCTACCAAAGAAAGGTCCATAATCTGATAGCTGTTCAGTCCACAAAGGCTGGTGTCTCAGCTGATCTTCAGTAGAATTCCGAAGAAGCAGGCTCTCATGCGACT
>224980 NS=74 contig=separate
CTGTGGGGAAGTTTCTTGATTAGGATAATTAAAGTGGGAAGACCTACACTGAATTCGGAGTGTGGTGGAGGTGGGGGTGGGAGCTTCTAGTTGTAACCTGATATGAGAAGTACCAGGGAAGATCTATTTTGTTTGTTTCTTGCTAGGGAACTGACACCAGACATCTTCCTCAGACACAGTGGCACTCCAGGAGGAATCCCTCAGCTCCAGATTGAGACTGCTGAGGACCAGCCTGGTGGACCAAATAGCTACCTCATTTCTCAGCCTCTCCAGTGAGCAGACAGCCATTGGACT
>224981 NS=9 contig=separate
GTGTGTGGGTTTATTTCTAGGTCTTCTGTTTGCTTCCATTGATACACCATTCTGTTTCTATGCCAATACCATGCAGTTTTTATTACTGTTGCTCTATAGTACAGCTTAAGATCAGGGATGGAGATACCTCCAGAAGATCTNNNNNNNNNNTTAATCCATATGAAGTTGAGAATTATTCTTTCCGTGTCTGTAAAGAATTGTGTTGATAATTTGATGGGAATTGCATTGAATCTGTAGATTGCTTTTCATAAGATGGTCACTTTTACTATGTAAATTCTGCCAAGCCATGAGACT
>224982 NS=109 contig=separate
GTATGTTTTGATAAGTACTGGACTCACTCTCCCTTTAGGAATTTAAATTAGTTCCATTTTACAGACAGATATGACAAGTGCACAACGAGATAGATCTTTTCTAAAGATAATGTTCTATATGGTACTACAAACCAGAATCTNNNNNNNNNNATTTTTGTTCTTAAAGCTGGCATTCCACATCAATATAGACTTTAAAGACAGGAGAAATCTTTTGGTTCCCGAGGTTCCTTGCATCAAGTTGCCTCTCATTTTATTGACCTGCCTGCCAATGATGGCTAGGGAGCCCATATGACT
>224983 NS=71 contig=separate
CTGTGATCTACAGTGTCACCTTATTTACTATAATCCTGTCTTTTACCTCAGGAATTTTCCTGTATCTTATTTACATTTTTTAAAAGTATTACATTTATTTGATGTGTGGACTCACACATTTCACAGTATTCTTATGGAAGNNNNNNNNNNAGCTCACTTTCTACCATGTGGGTCCTGGGAAACAAACCCATCATTAGCCTTTATGGGAAGTCCCTTCACTATCTGGCCCCTCATTTACATTTCTCAGCAACCCTTTGAAGATCATAGCTCTGAAACTCACAAAGTCACATGACT
>224984 NS=107 contig=separate
TTATGTGTGGGTATGTGCACGGAGAGCAGGCTCGCCTGTAGCTAGAGTTACAGGTGCTTGAGAGGCACTTGACTTGGGTACTTGGAACCTAGCTCAGGTCTGCTGGAAAAGCAGTAAGTGCTGTTTATCGCAACCCATCTNNNNNNNNNNTCTCTCCAGCCCCAAGAGTAAGCTCCCAAAGCTTATCTTTCTATTTTAAATTCTTTCAACATGATAAATGGATGTTAATTCCATCCTTATATACCATATTTTACAGTCATCTCATAGTGGAGGTTAATTTATATACATATGACT
>224985 NS=96 contig=separate
GTGTGGAAATCCTGTTTCCTGAGAACAGTGTTGAAGAGACCATTCTTTCCCTCATTGGATGGACTTGGCCACTTGGTGAAAGTATGTGCCCGGAAACAAGGTTTTATTTTCAAACTAGTCTATTGACCTGTGTGTCTATANNNNNNNNNNGGATTTTTTAAAAGAATTTTTCAGGTTTATTTATGTGTCCAGGTATGTATCTGTGTAGAGGTGTGTGCTTATGAGTAACGTAGCTTTGGGGGCCAGAAGAGTGTGTCAGATCACCTGGCACTGGAGTTACTGGCACATGTGACT
>224986 NS=90 contig=separate
ACATGTCAGTCATCATCACTCAGTCAATCAGGCAACTAATACCTTTAGGGGTCATGAATCTTAAAGGACTGAAGCTGATGGGAAGCTGACGGTCCAAGTACTGGTACCCACATAACAGGTTGTGAGAAGTTAAGTGTCGCNNNNNNNNNNGGAACGCTTAGCTCCTGGGTGTTCCTGGGTCCACAGCTGCAGTCCACTGGAAAGCAGTAGGGATGATACGCACATCCTTGCTATTCTGCTAGTGACTGTCAGAGGTTCAGAAGGAACATCAGCATTCACCTAAGCCACCCGACT
>224987 NS=82 contig=separate
CAGTGTTGAGGCAAGAATGAGTCTCTTTCTCCTCTCTTCATAGGCACATAACCACTTTTCTCTCATTCTCAGCGTCTTACCCTTTAACTTTCTTGTCCCAAGGCTCAGGAAAAATCCCCATAAAACTTGTCCTCATTCATTNNNNNNNNNNCTGGTCAGGGTCAATGTCTAGTTTAAATACCAAACAGGAAAAAATTCAACAAGAAAATGAATCCCTTGCTGTCTTTAACAAAACAAGGAATTTAACTAAACAAGGAAAATATTCAGTGATCTGAAATAAAACAGTCACGGGACT
>224988 NS=115 contig=overlapped:10
GAATGTGGTATATTTCTGAGGACAGAGAAACAGTGAAGCAGATGACAGGGTGTTTCACAGAGACCTGATATTAGGGACTGTGCTTGAAGAGAAATCAAGGAATACTCAAGACAAGAATGCTGGCAATTTTTTTGTGATCACAGTTCTGTCTTGGTGAAAGAAAGAACATTTTAAAATTAAAACCTGGAATGTTCGGTCAAGACAAAGAAATAGTATATTGGAATCTGACTTTTATTTACAGCCTAGGATAGGTTTTTCTAATAAACACATGACT
>224989 NS=70 contig=separate
GAATGAGCTCTCACTGCAGGGAGCCTGAAATCAGCAGGAGTGTGCTGCATGCAAGTTCCTGACCAAGGGTAGGAACTGATCTCTAAAGGTGATGATCCTGAAGGAAAATAAAGTGTCAGGGGACACACTGTCTTCACAAGTNNNNNNNNNGGTACTCAGATCATACTAGATAGCCCAGAAGGGAGGAAGAGGTACACCATCCCCCAAACACTAAGGAACACATGTTGTTTCCTGGACAGGAGTTCTTGGTGACTGGACCAGCAAAATACTCAGAGGTTTTCTTTCCATAGGACT
>224990 NS=76 contig=overlapped:6
TTATGAACGCTGGAGAAGGATGTTGGGTACTTCTCTTTGCCTTATTCCTTTGAGATAAGCTCTCCTACCTGAAGTCTGGTCTTTGAGTCAGGCTGACTGATATAGGCCAGCGAGCTCCCAGGATTCACCTGTCATTGTTCCCCAATTCTGTCCACAGTAAAAGAGGTGATGGGGGCTGAACCTGGCAGCCTGAGCTTTTTGTTCCTGGGAAACACATAATGGAAGGAAAAAAAATCAATTCCCCAGATTGCCCCCTGACCTCCACAGGGGCACCAGACT
>224991 NS=4 contig=separate
CGGTGCCCACCTCTGACTCTAGCAACTGGGAGGCAGAGGCAGGCAGATCTCTGTGAGTTTGAGGTCAGCCCAGCCTACAGAGTGAGTTGCAGACAAGCCAGGGCTACATAGTAAGACCCTTCTTCAAAAATAAAGAAATANNNNNNNNNNTCACGTGGTTCAGAGAAATTTGAAATTTAAGACTATCTGGATGGATGGATGGATGGATGGATGAACGGTTTTTTTAAAGGTAAGAAAAAGTTTATTGGACATCAGAAATGATGAAGCACACAATTTCAATGCCCACATTTGACT
>224992 NS=85 contig=separate
AGGTGTGCAAGCAGACAGAACCCTCATCTGTTTATTAAAAAAATCTTTTTGAATTTTACCTCTGCCCTATCATCCATGGTTCAGGTTTAGGATACTGAGAAACCAGTTTGCTGACTGTTTGGTAAACATGTTAAAATGTCNNNNNNNNNNTCTTTGTTTCTGAACTTAATTTACTAAAACAACCCTGGTTGACTGAGTTCACTCTAGTCATTTTCTATGAGGCCTCTTTTATGCTTGCACAGACATACCACTTCTGCAATAAGCTTTTTCCCATTTTTTAGTCATCACTGGACT
>224993 NS=57 contig=overlapped:6
ATATGATTTAACTTCCAATAGAGAAGCAGCATTTGTTTTATAATCGAAGGCTACAGTAAGTTTCTACTGACTGAAGTGTTTTATTAAAATCTAATTCTGCCAAATCTTCTGCTGTGGCTTACATTTTATTGTATCCATATGATAAGCACTTATACTCGAGCATCAGGACTGAGCCACTGTTCCTTTAAATTAAGACAAAAAACTTTTGTTCTGAAAAGCCCCAAAATCAGATAGTAAAATTTGGGAAATTTATATCAGTGCTGAGACTTCATGAGACT
>224994 NS=100 contig=separate
ACATGCACATACCCAAACACACATACACACGTACACACAATTAAAAAACAAAAGTCTTTTTATAGAAGAAGAGGAAAAGAAAGAAAATAAGGAGGAGAAGGATGAAGGGAAGGAGGAGGAGAACGAGAAGAACAATATAANNNNNNNNNAGAGCAACAAGAACAAGAAGTGAAAAGGCCACTGCATTTGCACCCATTAAATGTACATACCACTATGGAGGCTGAGAAGCACTAGTGCCTGGCATCTGCAGCTGGGGGCCAGGAGAGCCCACACGTACAGTGATGTCATCCGACT
>224995 NS=50 contig=separate
GAATGAGGTTCCATGTTCCAGCCCTAGCAAGCAGCAGAACTTGGCAGTGCAGGCCACCTATGTTAGGGATGTCCATGAATGAAGGCCTAGAGAGGCCACTTCATGAAACTGTAAAATTGAAGCCTGGATTGCCTTGGAGAATCCAAGTNNTTTTGTAGATTTGGAGGTATGGGGTACCTGCAGAGAAAAGCTGCTAACAGGGAGTAGACCCAGCCCAAAATAAAGAGGATTGTAGTCAACCAAACTGAACAGAGTCGGAGATGTGAAGAGTGTTTTGACATCAAACATGAGACT
>224996 NS=120 contig=overlapped:23
CTGTGACCAAAGTACACAATAAATGCTAGTTAAGGGAGGAAAGATTCATTGGACTCACAGCTACATAAGGTTCAGTTAATAGTAGGTTTGCCCCACATGACTGGGTAGAACCTGATGGCTGAAGGAGCATGTAACCAAGAAAATTCTTCACTTGATGTGAAACAAGAAGCAGAGTGAGCAACAGGAAGTGGCAAGGGATAATATATTAAAGACCCAATACTCAATGGCCTACTCTCTCACAAAAAATGGGCTCACAGGACT
>224997 NS=83 contig=separate
TGATGTCTTCATGTGGTCTCTGTGTTTCTAAATAATCACAGCAGGTAAGGCTGACTGACATATAGCATGTAGAAGTTCTGTTCATCAGAGCCTTTGGTCATCATGAAATGATAAGTGCTGTCCAAAGCTGCTGTAGTTTTNNNNNNNNNNGCATTTTAATATATGTGGTATCTTTAATTAAAGTAAGTCTAGTAATTCTGCTATCGTTTTGGAAGGTATTGGTAGTTTGGGCTCCCTCCCACTACATTTGCAACCAATAGACCCATAAGTCTTAAGGATGAAAACCACACGACT
>224998 NS=100 contig=overlapped:21
AAATGTGTCAGATCTATCAGAGTTTCACACACACACCATCACATGTCTCTATTGCACACGAGGAAGAGGAAAAATAAATGTGAATCTTTTCCATGTAACCTAAAAAGCAGTACTTAAAACCATGTCTTTTGGATCTGAACAGTTGTGTGAAGTAGGGAAAGGGATTGCGTTTAGCTGGAGCACATATGAAAAAGGTTATCTGCATGTGAGATATGTCGCCATCCCCAAATGGTCTTCACTGTGCTACTTGCTTCCATTCGACT
>224999 NS=95 contig=separate
GCATGGTGTGTCCTCCTTAACTATGGTCATTTTTGGGCCAAAGTCATCTTTTTGTTCCCTTGTGTCATTAAGAAGCAACTGGCTAGTAGGTGAGATATAACAAAAGCACATTCTCTCTTTCTTACATGGATTCTAGCTTANNNNNNNNNNGTAAGCATGAAGATATATAAACAGGTGCAAGTGTCGTATCTGTAACATTTAGAAGGGACCAAGACAGGGTAATATTAGGTGGTGAGGATAAAGCTATTACTTTGTTCTAATTTCAACTCCACCATAGTTCTGCCCCACATGACT
>225000 NS=106 contig=separate
GTATGCAGGCTAGCGGTCACTCCGTGCTTCCTCTGTCAGCTTCTCCTCTGTTTTTTCAGACAGGCTCTTTCCTTGAACTTGGAGCTCACCAGTTTGGTTAGACTGGCTGAGCAGTAAGCACTGAAGGACCCTCCTTGACCTCCCNNNNNNAGCTCAGGAATTAGAAGCACACACTGCCACTCCTGGCTTTCCCCATGTGTCCTCGTACTTGAAAAGCGAGCATTGTACCTCCTCCACAGCCCTGCGGGTGTCTTGCTTTTTTAGGTGGCAAAAAGATGGGAATTCCACGCGACT
>225001 NS=27 contig=separate
TAATGAAGCTTGCCAAGGTCACTTGGCCTAACAGGAAAATGCCCCCGTCCAACTTCACATAAGGTTGTCAAGGCCCTGACCAGGACCCAGCAAACCACAGGGCCTGCTGAGAGCCTGGGCAAACAGAAGCAGCCCCACACNNNNNNNNNNGTCAGCCTTGAGGGCTGTTTCTAAGAGGCCTGTCTCCCCTGCCTTCCCATTCCAGCTGTTCATCCTTACTCTATGGCCCTAACTTTAAGACACTCAGCTCCCAGCCTCAGCTTCTTCCCAGGGGCCTCAGTCTGACATCCGACT
>225002 NS=75 contig=separate
TTATGCTATATGACTCACATTTTGTATGAGAAACACACCACTAATAGAATGCAATAATTACTAAGCATCCATTTGACTGAGCAGATAAACCTAGTGCCATTATGCTAAAAGGATTAGGGACACAAGTTACCATCTTGACANNNNNNNNNNAAGAATGTGTGGGGTGGGAAATGAGCAAATAAGTCAAGTGGTTCCTTTCCTTAGATTCCAGCTGTTCTCTTGAGTCCACCATTCTAGAATTCTACTGGCCACCTTACTGGGTGTTTTAAATTCTTGTCTCTCAAACACAGGACT
>225003 NS=81 contig=overlapped:31
CAATGGACCCTGCAACAGTAGGCCAAAACAAACTCAACCTCCCCAAAGTTGCCTTTGGTCATCATATTCTATCATAGCACCAAAATAACCAAGGAAACAACAAAGCACCTGGGGAAGAATGACAGCTGCAGTTGTCCTCTTGCATTCACATACGCACTCACACATACGCACCTGCACACACAGGAACACACACAACACACGCCCAGAAGAGAGTTTTAAAAGGGGAGAAATAGCCTTTCATCATCACAAGACT
>225004 NS=104 contig=overlapped:9
ACATGCATGCACACACACTCACACCATGGAATGAGTGGAGGTGTCTGAAGCACGCAGCAGGAGACTTGCCATGCTGCCCTGGTTGGCCTTGGCTTCTTCAGATTTCGAATGCAAATGGCTCTTTAATCTGAGCTTGCAAGCAGAGCATGCTCAGCAGCAGCTAAGAGTGGGAAGGCCCAGAAATTCATAAGACTGGTTGAAAGGGACCTGTGTCTGCCTTTGAACCGAGAGAACCCTTAGTTTCCTGAGGCCAAGCAAAGTGACCTTTATCACAAGACT
>225005 NS=79 contig=separate
TTGTGCCTAAATGTTATCAACCAAAAATGATTTCAGATACTGGCAAATGCCCCCAGAGCCCTTTGCCTTCAGAACTGAGCTGTAGGTGAGTTTGGGCTGTTGGCTTTTGACTGATGGGCTGCCAGGGAAGCCAGTGCAATNNNNNNNNNNGACTCAAGGCCAGTTCCATACTTTCCAGATCCCCACAGGGTTGCCAAGTTGCAGTCACTCAAGTATGCTTCAGGCGCTCTGCTGAGAAGCAGCAACAACAATAGAAAGTCCCTCAAGATCCAGGCTCCTTAGCTCCATGCGACT
>225006 NS=64 contig=separate
AAATGGGTTCAGGGAGCACATTCCAGCCATAGGATTGCACCAACATCACCAGAAGTAGGCACCTGGCCCTCTGTTGGAGCATGGGCTTCTCATCTATATTTTGTTCTAAGACACTTTCCTTCCTCCTGAAAAAAATTGTCNNNNNNNNNNTTGGGGGATCCTGCTTAGAGGATCCATGCTTGATGGTGGAAATGGGAAGAAGGTAAGTGGGTCTGAATATGTCCCCTGGCCGCTCGGCAGGTACCTGAAAAACCTGCAGTTCCACCGCTTCTGGTCCGTGGATGACACGCGACT
>225007 NS=9 contig=separate
CCATGCCCAAAAAACTCTATTCTGTATATTAACACCAACATCTAATGTTGGTATATTAACACCAACTCTTCCTCCTGGTTATAGTTTTCTTTGCTGCTCAGACGTTTATTAATTTCTACAATGCAATTTATCAATTCTTGNNNNNNNNNNCTTATTTATATCTTGAAGTGTTTTCTTGTTTTTCTTTAGAAATCTTAAAGTCTTGGGTCTCCTGTTACGGCTATTGATCCATTTTGCACTGAGCTTTGTATATCTTGGGAGATGTGGGTCTACCTTCAGTCTTTACATGCGACT
>225008 NS=16 contig=separate
TGGTGGCTGTACAGCTGGCTATCTGCCACTCAGGGATTGGGATGCCATTATAGTCACTGGCTGGGAGGCCCTGAGGAGTTAGTATGGCGGCTCACAGCCCTGGGACCTGGGAAAGTTTGTACCGAGGATCTGGGACATGANNNNNNNNNNCCAGGCAGTGATTTCTGTGCTCAGTGTCATTCGCACTGTGGGTCAGCTCCTCTGAGGAAGAGAAAGGCCCGAATAAGGGAAATGTCCCTTTCTTCTCACAGAGAAATCCGCAGCTGACCTGAATCTCAATGTCTCCACTCGACT
>225009 NS=26 contig=separate
CTGTGTGGATACATGCTCACTACCTGTTTCTGTGTAAATGGACCCATACAGGGATGCCAGCGAGGACCAGAAGAGGGCCCAGGATCTGGAAGCTGGATTACAGGTGGCTGGGAGCCTTCTCAGGCGGGCCCTGGGAGCATGAGTCTGCTTCAATAGTAGCGAGTGCCGGTGACTGCGGAGCCGCTCTCCAGAGCTCGGATAGCTTGATCGCTAGTGTCAAGGTCTAAGTCACATCACCTCGGATGAAGGGACCAGGCAGAGCCAAATGAGGACACACACAGTTTTCCACCGGACT
>225010 NS=59 contig=separate
GTGTGCCTGCCCGTGAGCATGTGTGTTTCTCTGCAACTACTGGGAGAAAGGGCATTTAAGAAACTAACTTATCCAGATATTCTGGTTAAATAACAACAGCCAACATGACTGACATTCTGACTTTAGCTTTTGCAAGTACTNNNNNNNNNNTTAAAAAGCTCACACACAAATATTCTAGCATGATCTTGAATCCCACCAGTCTGCATAGGCAACTAGATCAAGGTTCTGACTCAAATGAAACTAAGAATGCCATCTGATTAGAAAAGCCAACCAAAACGAGAAGCACATTTGACT
>225011 NS=53 contig=separate
GTGTGTGAAAGGGCAGCTGAGGTGGTTTTCATTTTTCTTTGTAAGACAACATTGCTGGCTTGGGTTAGACTTGGGGCAGGCAGAGGGTGGGTGAGGTTCCAATAAAGGTGACAGATGGATCCTTCACAAAGGCTGGGGACACNNNNNNNNNNGTTCTCTGCCTCTTCGCTTACAATTCCCCTTCTGCGGGAAGAGCAGATCAGTTAGACCGCAGAAGAAGGGTGCTCATCTCCTGTGCTTATTCGAATCTTCTTAAACTATCAATTGATGAGGGTGTGTGGGGTGTGCATGTGACT
>225012 NS=105 contig=overlapped:5
CTATGCCAAATGGCTCTAGGAACTAGACTCCGTTCACACTGGACACCGAAGGGTGTTCTAAAAGAAAAACTGTCACTGCAAGTGTTCCTTAGTGAACAGGACTTAAGAATTTCCTTCTGAACACTTCCCAGAGGTCCAGTAGGGAAAAATGAATGAGAACACACACAGCTTGATGTCTTTGGCTGTCCAGGCTGGGTACTCAGTAAGAGCAAAGAGTCTTACAGTTGTCTGCAACAGTGGTCAAGGCACTTTTTCAAGGTTCTGAAATAGCCACCTGACT
>225013 NS=110 contig=overlapped:15
CAGTGTCTCGCCCCAAGTGTTCCAGGATGTTTTCCACAGCACTTGTTGGGGCATAAAAATCCACCAAGAAATACCTGCAACAAGAGAGAAATGGATGAGTTCCTGCATCTGAATCCTAACATTCCTGCTTGGTCAGTGGTGCAACTTTTACTCTTTGCCGAGAGATCACTATCTCACAGTTCTGCTCAAGTGCAGCGGGCACAACTAGTCTCCTTCCAGACTGCATTTCTCATTGCATCCCTGTAAAAAGTAGCCTGCACCACCTGACT
>225014 NS=20 contig=separate
GTATGTGTGCACCATGTGCATTCCGTCACCCATGTAGAGGAGAATAGAGTCCTGGAGCCCACGGAATTCACTGCTATCTGGGAACTGCCGCTGAACCCTGTTTCTGTAAGAGCACCAAGTGCCCTTACTAATGTTGCATCNNNNNNNNNNTGACCAAGGTAACTTACAGAAACAAAGATTTATTTGGTTCTTACGGCTCTGAGAGTGAGTCCAAATGATGGGGATCACTGCAGCAGACAGGTAAGCGTGGTGCTGGGGCAGAGGCTAAGAGATTACATCTTTATACACAAGACT
>225015 NS=122 contig=overlapped:28
CAATGCAATGGAATCTGAATTTATTGACTAGATCAACAGCTCTCTTTGAGATGGTACTTCCTCTAGGTCAGATTTCTTGTGATTGGCAGGAAGCTGTGACAGCTTGCCTCATATTGTACATTCTGAAGAGGAGCATAGGTAGAAATGGTCAATTAGAACTGCCACTCAGCCTTTCCCTGCCTTGGCTGCTGGTGGACTGCCACTTTCACTCTGCACTCGTTGTTGAGATGGAGAAACCCTGCTTACCCATGTGACT
>225016 NS=43 contig=overlapped:14
CCATGTAGAGAAGAGGAAGACAGAACCTTCCCAGGAGCCCCACCAATTAGTGAGATGCTGGCTGTTGCACATGTCCAGTATGTGCAAACCCCTTGGGTCTGAGCTGTGTGCACTTCCATCCTGTCAGTCCGCTAGTGGGCAAGAGCGGAACTCCCTGGATGAAGTACCTGCTTGGAATGGGGTTGGAGCATGAAAGTAGAATGACCTATGACCCCTGAATAGGACTGGATGGCTTGACACGGACCAGTCCTGCTCAGGGAACACCTGACT
>225017 NS=37 contig=overlapped:6
TGATGGGTGTAAGGTGATATCTTAGGGTCATTTTGATTTGCATTTCCCTGATGGCTAATGAGGTTGAGCATTTCTTTAAGTGTTTCTCTGCCATTCGATATTCCTGAATTGAGAATTCTCTGTTTAGCTCTGTACTCCATTTTTTTTTTTCAATGCAGTTTATTCAGGAACATTGAACAATCTTCGGACCCCGGGGAAAGCCAGCCCACAGCTTAAATAGCCTCTGGGTAGCCAACCCAGGCGTGCCACGGGGGCAATGCAGATAGGTCCACATGACT
>225018 NS=40 contig=separate
GTGTGTGGACAGAAACACTGGGACACACTGTCACTTTCAGTAGCCTGAAGAATTTTGTTAGTCTTTTCGAGACTGGATTCCAGCCAAACTGGGGTTCCTGAGGCACATTTCAGGGGATTCTATTAAGCATTTTAAGAGAGNNNNNNNNNNCATTGCAGTCTTATGCCAGGAGGGCAGGGAGGGTACCAAATCCTTTAAGGGAAACATCCCAAGCATGGGTTTAGGCATCTTAAGGGCAAGTCACAATGTCACAAAAAAGCGTGTCTTAGCATCAGCCATATATACCATTTGACT
>225019 NS=35 contig=separate
ACGTGTAAATGCGTTTAAGATTCATTACATTGTGACACTTATAACATGTACTAGGTAATTATGCATCAACAAAACTATATTTAAAGAAACGAGAATGGATTGTAAATTAAGCTCGCTAAAGGATGATTAAAAACAACCCANNNNNNNNNNCAGCGTGCAAAGCAAGAGGACTGTGAGAATGAGACCTTCTTGGGCTGCTTAGTGAGTGCAAGATCACCCCGGGCTACATTAGGGAGGCCTTGTTGCAAACAGACCAAACAAAAATCCAGAAAGAGGCTTGGGAGACATCCGACT
>225020 NS=11 contig=separate
TGATGGGTTTAAGGTGAAATCTCAGCGTTATTTTGATTTGCATTTCCCTAATGGCTAATGATGTTGAGCATTTCTTAAATGTTTCTCTGCCATTCGGTATTTCTCTCGAGACAGTTCTCTGTTTAGCTCTGTTCCCCATTNNNNNNNNNNCAGCTTCTTCTTTTGTTCTTTATATATACTGGATATTAGTCCTCTGTCAGATAAAGGGTTGGTGAAGATTCTTTCCCAGTCTGTAGGCAGTCGCTTTGTTTTGATGACAGCGTCCTTTACTTTACAGAAGCTTTTCATTTGACT
>225021 NS=51 contig=separate
CTGTGGCCTGTACCCTGAGGTACTCTAAACTCTCCTGTGGTTTCTGGCTTGCAAAGCACTTTGCTGTGTGGAATACAGCAGGCGGTGAGTAAGTACACGCTAGAAAAGTGAAGGAAAGAGAAGGTGGTAAACAAATTAGCNNNNNNNNNNTCACTGCATTCTCTAACCAGGCTTTTCAGAGGAACAAAGCAGGGCTGTGAGGTTTCATCGTGAGCCCGAGGGTAGGCTTGTCTCCCTGGAAAACAGCTCCAGCCATCTGAACAAAATCAGTGTCCTCCACAAAGGCACGTGACT
>225022 NS=19 contig=separate
AAATGACTTAAATTTAATGTCCATAGAAATCGAGGAGGCTAGATAAACAGCTATAATGGTTTAGATATGAATGTCCCCCCATAGGTGTATATATTTGAGTGTTTGGTTCTGAGTTGGTGGAACTGTTTGGGAAGGGTTAGNNNNNNNNNNCCTTGTTGAAGGATGTTTGTCAGTGCAGGTGGACTTTGAGGTTTCAAACAGCCATGCCATTTATCATTAGCTCTCTCCAACTGGTGGGTTAGAGGTAAACTCTCAGCTGTTGCTCTAGCACCATTCCTAACTGCCCATGCGACT
>225023 NS=71 contig=overlapped:8
TGATGTTCTGCCATACCGAATCATAGTGAAAGAACAGTGTGTCCATAGACTGAGACCTGAAACCAGGAGACAAAAACATAAAAATTCTTCATTTAAGCTGAAAAGCAGCAAACCAAGTAATCCACTTAAAAAATGGGGAACAGAGCTAAACAGAGAATTCTCGACAGAGGAATATCGAATGGCAGAAAAACACTTAAAGAAATGCTCATCCTCATTAACCATCAGGGAAATGCAAATCAAAACGACCCTGAGATATCACCTTACACCCATCAGACT
>225024 NS=64 contig=separate
TGATGTGAGCATAGGTGGCCACAGTCCACTTTATACCATTCCAGAACAGAAGAAAGAGCTTCAGCGAAGGGGCACAGTCCAGGCTTGCTTTAGCTCCCATCACAGACACTAGAGTCCACACGTCTCCCCCTCCTGAGGGGNNNNNNNNNNATTTCCCCTTCCACATGAATCATGGTCACAGTGAGGAGGGCAGAAAAAACAAGAAGCAAAGCCCCTCAGGTGTATCACCCCACCCCCATCAAACCCAGATTAAGATAAGAAGGACCCAGATAAAAGGACTGAGCACATTTGACT
>225025 NS=107 contig=separate
TTATGACCATGACCGGGCTGCAGCAAGAGCTTAGTCTGATCAGTATCAGAGAAGCTCGAATGCAGTCTGAGCAAGCAGGAGGAAACGACCTCGGGGCAGCCCACTGCAGCAGTCCATAAATAAATACAACATTGGCAGATGTGTCACANNNNNNNNNNCAGTTCTTCAGGGACTGTCGTCCGAAGACAGAGACATCTGTGGGTTGCCGGTCAATCTGGAGCACTTCTTCTCATTTTTCTGGGTGTGCTTTTGACAGGAGCTTAAGGGCAGTTCAATAAATTAAAATGTATTTACATGGGACT
>225026 NS=2 contig=separate
CAATGGTAACTTCTACCACCGCAGGTGAAGTTTCAGCCACCTCAAAGGAAGGCCAACTATGGAGGGTGTAATGACAATATTTCTAAAAAAAGGCAAACATCGCAGGTCAAACATCAACCATTACAGGTGAAATTTCAGCAATGAATTAGGAAAANNNNNNNNNNCATTTTCACCATCTCAGGAGAGACTTCAAACCTCACCGGTGACAATTAGTCACCTCACAGGAAAGTTCAACCATCACAGGAGATCATTCAGCCTACTCAGGTTAAATTTCCAACCTTGCTGGTAAAAGTTCATCCATCAGACT
>225027 NS=26 contig=separate
CAATGAACTTTACACTCCCAATTTTGTAAGTTAATGGGATGGCTCAGCTAGTAAAGGCTCCAGCCACCAAGCCTGACAACCTGAGTCTGATCCCTGGGGCTCACATCGTGGAGGGAGAACCTACCCCAGTATACACTCAGNNNNNNNNNNGAGAGAGAGCTCTGTGTTGAGGGGTATGTACTGCTCTTGCAAAGACCTGAGTTCAGTTCCCAGCCCCGTACTGGGCAGCTCACAACTTCAGGGAACCTAATGCCATTTTTTGGCTTCCTGGTGTACCTACAGTGCCACACGACT
>225028 NS=40 contig=separate
CAGTGCATACTTGAAATCCTGCCATTAGGGGGACAGAGACAGGAAGATCTTTGGGGCTCACTGGCCACCAGTCTGGATTTAGTGAGATCCAGGTTCAGTAAGAAACCTTGTCTCTGAAAAATCAGGTGGACAGCAATCAANNNNNNNNNNAATCAAGGAAGCGCTGATATCAACTTCTGGTCCCCAAGGACACACATACATACAAGTATGCACGCACACACACACACACACACACACACACATACTGGCTTTTGAGGAATGATACCCAAGATTGTCTTCTGGCCTCCCCACACGAC
>225029 NS=85
ACATGCAAGCAGACAAACATAAATAAAAGTGTAATAAAAATTAAAATGCTTTATGGAAAGTAAAAGAATAAGCAGCAGATATGGGCACCACGAAGGAAGGAGGTAAAGAAGGAAGAAAGGAAGAAAAGAAGGAAGAAAGG
>225030 NS=95 contig=overlapped:16
GTGTGCCCCACCATGCCTGCCGTGGTTTTGGTGTTGTCCACAGATCAGCAGGCATTCCTGGTTCCTGTAAACCTCCAAGAAGATTCCTGATTAGAGGGACATGTGATAATCCTTGCTGAGGGTTCCCCTGATTTATTTCAGGTGGGGCTGACTTTATGGGTTTATTATTTAGGGAGTGAGACATAGGGGAAGAAGTCAAAACGCAAACAGGCAGAAACAGATTGGCTAGAGTGAAGAGGCAGGTAACCTGCCCATCTGGCACAAGACT
>225031 NS=29 contig=separate
GGGTGTGTTGGTACATGTGGAGGCCACAGGCCAGCCTTGGGTGTTGCCACTTGGCAGGAGCCATAAGGGTCTCCTGCTGCCCTGGAATTTGCCAAGGCTGGGTAGCCAGCCAGCCCTTCAAGTCTTTCCTATCTTGCCTCNNNNNNNNNTTAATTATTTTGTGATTTTTAGGTGTGTGATTGTTTTACCTAAGTGTATGTGTGTGTGTGTTATGTATGCACAGTGCCTGCAGAGTCCAGGAGAGGGTGTTGGATCTCCTGGGACTGGAGTTAGATGGTGCTAAGCCATGTGACT
>225032 NS=100 contig=overlapped:19
TGGTGAACCAATTGTAGATCTCATTTAGAGTCAGCTGCCTATCCGGAGTTTCCAGAATGGCCTGCAGGCAAAGACAGGGCAAAGAGGCCCTCAGCCTAGCTCTGGAGATCCTCAGACCCTTCAGTACAGCCCTTGACGTGCCCGTAAGGACGGGTGTGTGGACCAGAGGACGGACGGCAGGTTGGGTGTCCCAGCAAGGCTAAGGAGCTGACAGGGGCTGAGGGTATCCGGAGTCTAGTCTAGTCCAGGGGCTGTGCATGTGACT
>225033 NS=123 contig=separate
TGATGTCAGAGTCACATTCCTGGGTTTGGCGAGCCATCTTACCGGGAAGCGTTTACTTCATTAGCCAGGGGACATGAGTTCATTTCCCTAGCAGCTGTATAAATGCTGTATATGGCCATGCACATATCTAATCCCAGCAATGTGNNNNNNAGACAAGGACTGTAGATCCTGGGCTCTGAACTAGACAGTCTAGATGAAACCATGAGGAGATGCAGTCATCAACCTTTGTCCCAAAAACTAAATTGGGAAAAGGTACAAGACGGACTGCCCTGGAAATTTGGCTTCCACATGACT
>225034 NS=47 contig=separate
CCATGAATGGTCATTGGTTGGAGTGTCAATCTCAGAAAAGACCCTTGTGTACAGATATTTTGGTTCTGTTGCTCTCCTTGTGGATTAGTGAATGTTTGGGAAGGTCCCAGCCCATTGTAGGTGGAGCTGATGGTCCTGAGNNNNNNNNNNCTGCACCTCTTCATGACCTCTGTATTAGCTCCTTCCTCTAGGTAAGAGCTTGCTTTTTCTCATAGTGTTTCACTACAGCAATAGGACACCAACTAAGATACTACTATTCTACTAAAAGAACAAAGCAATAAAATGCATTCGACT
>225035 NS=74 contig=separate
CAGTGCCAGTCTAAACGAGACTGTGTGCGGGGCCTCTGATCTTTATGCAGTCTGGGGAAAGTTCGTTATTTGGAAGACTATCTTAAAATATTTGCTAAAGTGTTGGAGGTTGGTCTGATGCTAATTACCGGCCCTCTGTGNNNNNNNNNNCTGACTGGCTAATTAAACAGCTGATACCCGGGCAGGACAGGGTAGGCTGGGCATGGCTAAGGTTCCCAGCCTTTGGAGAATCCCAGGAGGAATCACAGGAAAGACAGACAGACAGGAAAAGAGGAAGAAGGAGGACACCAGACT
>225036 NS=61 contig=separate
GCATGGAAGATCTTTCCATCTTCTGATATCCTCTTCAATTTATTTCTTCAGAGACATGAAGTTCTGATCATACAGGTCTTTCACTTACTTGGTTAGAGTTATACCAAGATACGTCATAGGAAGGAAGGGAACACTGACCCNNNNNNNNNNTACCCAAAATACACCCTACTTACAAGATGTACAGGATAAAGTAGAGCAGAGACTGAGGGACCATCCAATCAATACCTGGCCGAATCTGAGAACCGCCCCATGGGAGAGAGCTAACCTCTGACACTATTAAAGATACACTGGACT
>225037 NS=80 contig=separate
AAATGTGATCATTTCAGAAAAAATAAATCTGGCCAGTAGAACACAAAAGGAAAAGTTATGCAGCATTTCTCCAAAGTATAGCATGGAAACAAAGGTTGGGATGGTAGCAAGGTCAGCCTGGGTGTTGCTGAGATCGGGACNNNNNNNNNNGGGCAAGAAGGAGCAAGTGAACAAAAAGAGCCTGTGCCCTTGATCACCTGAGGAGAGAGCACATTGCTTCAGAAATACTTGCAGTAATCTCAGTTTTATTCTTTTAGCTCTAAAGACTTTTCTGAGAGGTTTGGTCACTGGACT
>225038 NS=34 contig=separate
TGATGACTTCCCAAGTGGTAGCCACAGGGCTGCATGTAATGGAGGACAGCTATGAATGTGGCCTAACACAAAATCGTAAATGAACATCGTTTTAAACATTATTTGTATTTGTGTGTGTGTGTGGGAAGGGTAACTTGATTNNNNNNNNNNAGATAACAGTGTCATGTCACAGTGTTAAAAGATTGGCCATGTCCAGCCCCTAAGCTATTACATACGATACTTATTCCCACGATACACAGAGCTCTGTAGCATAGAAAATAATCACAGGTTCCATCAGAAGCTGGGCATGAGACT
>225039 NS=38 contig=separate
GCATGTTGTTACAGTCCCTGAGTTCGTATTTGCATCAGCCATGCTGTGTCTGGAAGACTAGTTACATGGAGCCATCCACTACCTCTGGCACTTACATCTTTCCACCTCCTCCTAAACGTCTCATGCTCTGCATATTGCCCNNNNNNNNNNCTCTATTTATTGTAGGCAGAAACTGGAATCAGAGCAACCTATATGTCCATCAACTGGTGAATGAATCGTGAAAATGTGGTACATTTACAACAATGGGATCTTATTTATCTGTTAAGAAAAATAAAATTAAATATGCATGGGACT
>225040 NS=15 contig=separate
AGGTGTCCAGACATAACCAAATGACCTTTAAAGGTTAAAAGCACCTGACTGAGAAGCATGGGGCACATAAGCACTTCCTGGAACTACAGTTATTTAGAATCCCAAGCTTTAATGAGAAGGGCTTTCTTTCAGCTTTACTANNNNNNNNNNGCCTCCTTCCAAGCCTCCCTCCTTTTGCCCCCTCTGGAGATGGGCAGAGATGGTCCACATTATCCTAAACAAGATTTATGGTCTATTTGCACATCACCTGCCACTCTGTGCCTGTCCTAGCCGCCCTCCATCTGCCACCCGACT
>225041 NS=46 contig=separate
TGATGGGTGTAAGGTGAAATCTCAGGGTCGTTTTGATTTGCATCTCTTTGATGACTTAAGGATGTTGAGCATTTCTTTATGTGTTTCGCTGCCATTCAGTGTTCCTCTATTGAGAATTCTCTGTTTAACTCTGTACTCCANNNNNNNNNNTTTTAGCTTCTTTAGTTCTTTACATATTCTGCATATTAGCCCTCTGTCAGATATAGGGTTGGTGACGATCCTTTCCCAATCTGTAGGCTGATGCTTTGTTCTGACGGCAGTATCTTTTGCTTTACAGACGCTTTTCATTTGACT
>225042 NS=23 contig=overlapped:30
AGGTGTCATCCACCCAAAGAGCATCAGACCCGTCCCATACCTTTTTCACAGAGGCGGGACCTGGGGCATCAACCCGCATGCAATCAGACATGCTCTTCTCTGGTTCCAAAGCGGCTGACCCTGAGTGCAGTGCTTAGCCTCGCATCCTGAGCGTAACATTTTAGCTTTTTATGGTATCCAACCATGCTTGGGGAGAATGTCCTGCTTCAATGGCTGTAAGGCCTGAATGATCATGGCTGCATCACACTGGACT
>225043 NS=25 contig=separate
TTATGGGTATAATAATGGGAAGCTTTACCTGTATGCGGTGCCATAGCCTCTACTGTGACCCCTTTCTTGACAGTTCTGCTCAGCTTTAATCTCTTGATTGTCCTAACCTTCAATTCTGCAACTTGATCTTACATATTTTGNNNNNNNNNNGTACTGGAGTGATTGCTCAGGGATGGAATGACTTGAAATGAAGCTCAGGTTGAGGGAGAAACTAATGAGAAAGTTAACTCATGCTTTAGACTTCTTAACATTTCTGTTTATTACAACAAAATGAGAAAAATGCAACACAGGACT
>225044 NS=97 contig=separate
TCATGTTCATTTTTGTTTGTTCATCTTCACTCATAAGAACATTAGGAGGCAAGAAGGCACATGTTTTATTTAATCCCATGGAAACGTTGACATGATCCTATCACTACAATCACCTTTGGCAATTTTGCTAGAAGGAATAANNNNNNNNNNTGTTAGCAGTTTGGACACAGAACAAGCTAAGCTTTCAGGTTGGAAAAATTCTATCAGGATATGTGGTTGGTACTGTCCGTATGTGCCCCCAGTGCGTGCAGCATGGCAGCTTTGGGAAATCACAGCTCCTGAATTCATCTGACT
>225045 NS=89 contig=separate
CTGTGGGCTCCTCCCACATGATGTATGCGTCTTTGAAGTTAAAGCACACTCAGAGCTCGCTTTAAAACACTTCTGCTAGAAGTCTGGAAAATACTCTGGTTGCAGTGACTCAAAATCTGTTGCCCTTCCACTTTCCTAAANNNNNNNNNNTGACAAGAAAGCAAAAAATGCAAATTAGAAAAGGTCCCACTGCTAGGATGGAGCAGGTTTTACTTTGTTTTGGGGTTAGTTTATAGTCTACATAAGACACACGTTACATTTATTTTCTTCCATACTATTTTCTTCCATACGACT
>225046 NS=40 contig=separate
GAGTGAGAGGGAATCTTGGAACACTTTTAATTTTAATTTTTCTCATGGAGAAGGATGCTGAGCAATATTTAAAATGTATTTACCAGTTTCTTCTCAGCATGTTTGTTGTTGGTGTGTAGGACACCGCTGATCACTGTGCGNNNNNNNNNNAGAGTTCCTGACGGTGTCTTTGGGGTCTTTTAAAGTACAGGATAATGTCCACAAACTGGGGTGCTTTGACTTCTTTCTGGTTTGTATTTCTTTCGTATGTTTCTCAGGCCTTCTTGCTCTTGCTAAGAGTCTAAGCACTAGACT
>225047 NS=55 contig=separate
TGGTGGGGTTGCCCAGCAGGGGAGGTTCTCACCTTAGAGAGTCCAGGAAGCCCAGTGAGTAAAGGTGCCAGGTATTAGCCCCACTAGGGCACCCTCTGAGGGGCTTAACTGCCCCGTTTTCTATAGGTTCCACCACCGCCNNNNNNNNNNTGTGAGCCACTGGGAACACTATCTAAACCACAGCATCTCCCCAAAGCATGTCTGGGACAAAGAGACTGGTCCTCGTGAGAAAGGAGGTGATGCTGTGGTATGAGACAAATGAAAAAAAGAAAGACAAAACACACACACACGACT
>225048 NS=110 contig=separate
CCATGAACGGACAATGCGGCTGCATTTGGGCAGTGTCTCCTACTCTGTCTAAATTCTCACTTGGTTTCTTAAGTTTGCGTGCAGCAATGCTACCTGTTCTAAGCAAAAAGAAAATGTTTCAAAGCAACCTTTGTTTTCTGNNNNNNNNNNAGAGCCAACATAACTACTGTGACATAAACACATACACACATACTGTCCCAACCTTTCCCAACTTGTTAGTATTACATTTTTAACTTTAAATTAGAAAGTCTCAGCAGGCAAGTGTGAACAATGTAACTATGTGCACATGGGACT
>225049 NS=47 contig=separate
ACATGCACATCCTTTTCTTAATTTTAGGAATGCCTGACAAACCTTCAGTATTGAAAAGGACTGTGGGAAGAAAGTCTGTGGAATTAATAATGCTGGAGTTAATTTATATTGACACTGTAATTCATTTAGTGTTGCACATANNNNNNNNNNATCAATGTCCTTCTTTTATTCTCCACTGCTAAACTGAATCTGCCTGACGGGAATGATGGGGCTAACTAACATAAGACTAACTAGTAACCTTGATGGTTGCTTTAACTTTTTTTGCTTTTAAATTGCTGTGTGGTCACACTAGACT
>225050 NS=84 contig=separate
ACATGGTAAGAGAGGAACAAGTTCTGCAAAATCCCCCTTCCCTCTCTTACACCCAAATATAACAACAACAACAACAACAACAAAAAATAAAAACATTTTAACAAACAGCAAAAGAGCAGATTTCAGTTGCATCTTTCTTANNNNNNNNNNCGTTACCTAGGCTTGAGCTCTTCTGAAGAATGTGTTGTTAAATGGTCATTCAGACAGTGTTCAAGTACTTGATTTTTGATTCCACTTTGCGAAACTCGAAAATAAATATTTCACGGCAATTTTCTGTCTATTTGTCACTGGACT
>225051 NS=88 contig=overlapped:13
ACATGGTCTCCACCAGCTGCCCCAACCAGGGACGTCCCCATGTTCTCTGGTGGTAATATTGAGCCACTGACATTGACACTGACCTAGACATCAACCTCAGTGGCAGCTCAGGCTGGGACTGTGGTGGCATGGGAGTCCACAGTCTCTCTCTTCCTACTTCTGCTCTATATTTCATGGTGGTAGGTGGGTCTCTGAGTCTATGTCCTGTCCATGCCCTGGGGAAGAGGGGATCCAATGCCCTTTTCTGACCTCCTGGGTCAGTCATGCGACT
>225052 NS=20 contig=separate
TTATGTACCTATAATAACTGGATAAGCATGGATATTAAAACAGTTTACTGTGTTTCCAATGAATTAAAATACCCATTGATTGCTGGGAGGGCTGGTGAAGTCATGATGTCTTGATTTTTGTTGGATGTGTTCTTATGCCTNNNNNNNNNNTTCCTAGAGCCTGTACTGCAGACTTAGTCTGTCTATCTCTGGAGTCTGGAGCCTTCCTCTGGGAGATGAGAGAGGTCCACTGGTTATAAGTGGATATTGGTGTTTCAGATGCAGGTAAGGGAGGAAGGTCGCAGGCACAAGACT
>225053 NS=99 contig=separate
TTATGCTGAATTCTTCTCTTCAATTCCTGAACATGCTAATTGTTTTATAGAAAGCTGTGACCTTGTTGTAGATGAACTTAATGGATGTAAACATATATTCTTGGAAGTAGCCAGAAATTTGAGTTTGGCTAAATCCAACANNNNNNNNNNAAAAAAAAAAGTGATACTGAGAATAAAGAGCAATGTTCTTACTTTGTCAATATTTCTACGGTTATTTACATGACTTAATGTTAAATGTTTCAGTGTTTGGGTGTGTGAGCAGTTGACCACATCTGAAAGATTGAGCATCAGACT
>225054 NS=71 contig=overlapped:20
CAATGCTGGCTGTGGGCTCTGGGGATCAAGAGTCCTATTAAAAATGAAAATAGTGATCTATTATATAGAAGGGATGTTTGTTAGAATGATTTCCAGATGGATCTGGGAGGCAGGAGGAGAGAGGTTACTAAAGAGCTGTGTAAGGTTCACATGGAGAACACTATTCAGTCACAAACCATTGGCTTTGGAGGAATCAGCTCTGGTTTTATCAACGTAATTAACACGTTACAGTGTATTTCATAAACCCAGACAGGACATCAGACT
>225055 NS=70 contig=separate
CCGTGAGGTGGCTGACGACCACCATTAACTCCGGCTCCAGGGAAGTAAGATGGCTCTAGCCTCTGTGGACATCTGTACTTATGTGCACACATACATAGGGTTTTTTTTTTGTTTTGTTTTGTTTTGTTTTGTTTTTAAAGANNNNNNNNNNTATGATGACACATACCTATAATCCTAGCGCTTGGGAGATTGAAGCAGGAGGATTACTGTGAGTTGAAGGCAGCCTGAACTAGAATTGTAGGCCAGCTAGGGCTATACAGAAAAACCCTGTCTCAAAAAGCAAAGGCATGGGACT
>225056 NS=5 contig=separate
AGGTGGAGGTGATCAAACAGCCAGCCCCTGTGTTCATATCAGTTTTTATATGTATGTGCTCACTCCCACCAACTCATTAATGAAGGAAGGTGCCATAATTTTTTCCTTCATTCTTTTCATTGTGAAAATTCAGTGTCATANNNNNNNNNNTATCTGGCACCAAAACATGGGTGTACTTCCTCAAGTCAGATAGACCTCAAGAAGTGAGGGAAGGTAATAATCCACCTCCCATGGCCCTCTTTTCCCCTGTCTTAACCGCCAAGAAGACTAAAGAACACTTGGAAACACTAGACT
>225057 NS=42 contig=separate
CTGTGCCACAGAGGACATCTCTTTGCATGGTTGTTGCCTGAAGCTCTTTGCAGTGGGTACGGTGCAGGGTGAAGAGAGGTGACTTTTTAGCACCCCTGCTTCAACTTTGAAAGGCTTTGTTAGATCTGAGGTCCAGGGACNNNNNNNNNNTTAGTCCATATCTCACCAATGACGATTTTATTTCTTCCTTCACCATGGTCTATCTATGGATTTTGTTAATGAGACTGCAGTCTTTCACTTTAGCTTCCTATCTGACTCTCAGCAGCACACAGTTTTATTTAATATCATTGGACT
>225058 NS=32 contig=overlapped:26
ATATGAATGCATTTTCATAGCCCTTCTCTACCTACAAGTGCGTATGTCAAATCTCTGTGGCTTGCGTTTCCCTTAATACACCCAAGAGATCACTCCATAGAAGCACATAGCATCCACCAGTGCTACCTTCATGTTTACAGCTACGGATGACTCTAAATAACTCAGGACTGGCTATGTAGAGTACTACTTTAACAACCAGATCTCTACTGGTGGACATGTGATCATTTTAAGTCTTGTTATCATAAGCAACACTAGACT
>225059 NS=51 contig=overlapped:10
CAGTGGATTGGGGTTGGGAAAATCCCTTGCCGTCCTGGCTTCAAGGAGGCAGGTCTATATTGGGAGCTCAGAACTGATGCTCAGGAAGAAAAGCGGCCTGCCTCACAGACCCCAGTCTCCAAGTGAGATTCTGTGTCATCCGGTTGGGAGAGATCTCGGGCTGGGTGTGTGTGCCTTTGCCTGAAAGTATGCTTGCCAGTTCCATAGTGGGGATGTGGCAGGGTTTTGGTTCCAACTGTCCAGACCAGAGCAATAGTAATGGCTCCATTTGACT
>225060 NS=112 contig=separate
TAATGTAATTGCTAATTGATGTTTTATAAATAGAACAAAGAAAAGTGTTTGTATGTTTAAATATTAATGTGAACCACACTCTCATTTTCTGGAGTGTCTCAGAGAAACTCTAACGATCTCCAACATATCCATCTTTCCAANNNNNNNNNNAGGAAAAGGGAACAGTGGAAGGGATGCCCTGAATTTTTGACAAAGAATTATAGGCAACTGTAAATTTGAACAGAGTCTGTTACTAAACTTCAGAGTGAATAAAGCTTCACAAGCAGAATGAATGATTCTATCTTGCATTTGACT
>225061 NS=20 contig=separate
ACGTGAACAACATGTCCCTCAGCCATGTTTAAAAAGGGCTATGGGAGAAAATTTCCTAAAAGGGGGAGAGGGGCTTAGGCAGAGTGTTTAGAAACTGCAGTTGTTTTTCACTCAGTTGCATCTCCAAAAGGACCTGATGGNNNNNNNNNNGATGCAGCGTAGAACTGAGAATCACAAGGAATTGCTATGACTTTCCTAAAGTATGCACATATAACTTAGAGTACAATTTTAGGGGCTTCTTAGAGTCCATCAGTGAACTCAAAGTGTAGTCTTTCTAAGGAGATGCATACGACT
>225062 NS=33 contig=separate
ATATGCTCCAGACTGATCTACTGGTCCTATCTAGGACCAACTTCTTAAAACGCTGAGAACTTTCACAGAAATCACTCCTACTTGGAGACCTACTCTGAATGCACAAACTTTCTTCAGAACTTCATATCCGAAATATAATANNNNNNNNNNTATTCTTATCATGACCCAGAATCCAGGACTATTTAGTTTGCACGCTATAGCCTCAAAGGGTCAGTGTCAGCTGAACAGTGGGCCATGCCCACTAAGGTTATTGGTCTGCGTATTAAATACATAGTATGCAGCCAACACCAGACT
>225063 NS=49 contig=separate
TCATGCCATACTCCATCAATAAGGGAAGATAGTAGAAACTAAGCAGGAGCCATGGAAGACTGCTGCTTACTGCCTTATGCTCTGTGGCTTGCTCAGCTTGACTCTTATACATCCCAGAACCACCTCTTCAGGGGTGGCACNNNNNNNNNNAATTAAAACAATATCCCAGTCTTGCCTACATGCTAATATTATGGAAGCATTTTCTCAATTGAGGTTCCCTCTTCTCAAATAACTCTAGGCTGTGTCAAGTCAACATCCAAACTAGTGAGCACAGACCCCAAAGCCCATCGGACT
>225064 NS=12 contig=separate
CAGTGACTGCCCATGCTCCCCTTACAAAATTTTCCCCATGGAGACTGAGCTGCCCAGGGGTTACAACTGAGCATGGGGTCTAGGTCCCCTCCATGCATGCTCCCTGGGATATTTGTCAGTCTCTGAACGCCCCTGGGCCCNNNNNNNNNNAGCTCCTGTCCCTTCCAGGTCTTTCTATCTATGACTTCTTTTTTTAAGTTTATGTTCCCACCAGCAGTGGAGGAGAGTTCCCCTTTCTCCACATCCTCTTCGGCATATGTTGTCACTTGAGTTATTCATCTTAGCCATTCGACT
>225065 NS=57 contig=overlapped:19
TGATGATTAATTTTGACTGTCATCTTATTAGGATTTAGAAGTCACCTATGAATGGGGCATGTCTGCGAGGGCTTCCAGAGAAGTTTAACTGAGTTGGGAAGACGGAACTTGAATGCAGATTACACGACATTCCATGGGCTGAAGTACTGGAATGAGTAAAAAGAAAGTAGGGAGCGCTATCATTCATCGCTCTCTACTTTCCAAATGTAGGCACAATGTGACCAGCTCTTTCACACTCCTGATGCCATACATTCCCCACCAGACT
>225066 NS=61 contig=overlapped:35
CTGTGCCGAAGGGGGCTGGTGATGGGCACGGGGTATCATCCTGAGAAAGAGGCAAAGCTGGCAGACATGGGCATAATTGTCCCATCTGCAGAGACTTCTTTAATGGACAGCGAGAGGTGTCCCAGTGTGCCACTTAATTCAATTAAGAAAAGCATAGAAAGTTCCATTCATCAATAAAGTTGCCTATTTCCAGTGCTGCTGAAGAGAGTCTTGCAGGGCTGAGCTCTGGCCTGTGGCTGTCACCCGACT
>225067 NS=87 contig=separate
GTGTGTAGCTGACCCCTGCCATTTAGTCATGTGTCTGTCAGAAAACCACCTACGCCTCAGCTTCACCCAGAGGAAGCCGAGGTAGCAAAAGCACGCGTCAGGGTGCTGCGTGAGGATGAAGTGAGACAGCAGGTGTGAGTNNNNNNNNNNCGCAAGGACTGCCCGGCACCATCACCTCACAGGCTCCTGCTCTTACGCTCCCACATGAGGGCCGCTGCTCACGTTTTGTAATTAATTGCTTCATTTTAAAGTGCGTGTGTGGGTATGGGTGTGTGTCCGTGCGCACACCTGACT
>225068 NS=56 contig=separate
CCGTGAGCCTGTCATCTGCTACATCCCCACCACTGTAGGACTGTCAATTAGTCCAGCGTTCTTACTTGTCCATTATAAGGTCTAGTGGACATGAATGGCTTTCAGAATTACTACAGTGGTCGTTAGCTATTTCGATTTTTNNNNNNNNNNGTTCCTTTCATGTTTTTCTGTACATTTAGGTCTCAGTGTTTCTTTATTCAGGATGATTTATCATTGTGAAAAATATCCTGTACATGGAAGAACATTACACACACACTCAGGGCAGGGAAAGATGGTAAAAAGTATCATATGACT
>225069 NS=13 contig=separate
ATGTGGCTTTTTTAGACACAAATAGTAAAGAAGGAGCTGGAGATTTAGAAAATAGGGTAGATTTAGAATTTAGTGCTAGACCTCAGAGAAATTATAAGGAGAAAAGGAGACTAACAGGTGAAAGAGGGAAAAAAATCAAANNNNNNNNNNAGAGTGGATTCTGAGGTTCATGCAATGAACACACAATTCCTTGACATGCAGTTTTAGTCAGCCATTAATTTCCAAGCCTAAAAGGAAAATATGTATATAGAGCACTATTTACTTTCTTTTTGTTTTGAAATAGGGCATTTGACT
>225070 NS=103 contig=separate
TCGTGGTTCTAAGCTTCAAGACTTTAAATTCCTCTTGGTTTGTCTTTTAAGTATAGACCTTAAAATGTTTCTCATTGTGCTAGACTTATATCCATCTAGGCTTCTGCGCTGAAGGGAGAAGTCCCTCTTCCATGTTGTGTNNNNNNNNNNACATCTGAAAATTGAGATCAAGTGAGTTGCTGCCCTTTCTCCTTCATGGAAGGCTTCTGTCTTCCCTGAGTGCGCTTCAAAGAGCGTTCATACTGTTAACCCAGAATAATTTCCCAAGCCTCTGCTGTGCTATGACACAAGACT
>225071 NS=58 contig=overlapped:11
ATATGTATCTTTTAAAAGGAAGTCCCCAAAGTATTGATTTCTAGCATCGAAAAACATAACCAGCTTTATTGTTTATATCAGTGGCAGTTGATGAATATAGCAAACTCACCAGAAGTCTAATTTATAAACTCGGTTCATCTTTGCATGTTTTGATTTAGTGCCTTCCGTCATCCTGAAGGGTGAAAAATGAGGGGGCCTTTGACTGCTGTCTTAACAATAGGCAGGCTGTCTGTAAGGAAGAAGAGAAACATCTACACCGAAGCTCATAAGACT
>225072 NS=50 contig=separate
TGATGGAACTAAGGTGAAATCTCAGGGTCATTTTGATTTGCATTTCCCTGATGACTAATGACGTTGAACATTTCTTTAAGTGCTTCTCTGCCTTTCGATATTCCTCTACAAAGAATTCTCTGTTTAGTTCTGTTTCCCATNNNNNNNNNNCCATCTTCTGGAGGTATCTCCATCCCTGATCTCAATCTGTGCAATAGAACAACAGTAATAAAAACTGCATGGTACTGGCATAGAAACAGATTGGTGGATCAATGGAACCGAACAGAAGACCCAGAAATAAACCCACACACGACT
>225073 NS=87 contig=separate
CAATGGCCACTCTCAGCTGCTCCATCGTAGTATCGAATTCTCCAGTCCAATTACCTAAAATATAGCTAGACAATTGTTTAGACAGATTTGCAGCATAGGGAAAATTCTCATGTTGTATGCTAGTGACTCAAAGTCAGGGTNNNNNNNNNNTCTCCACAAGGAGAGCAACAGAACAAGAAAATTTGAACACAGGGAACTTCCCAGAGACTCATACTCCAACCAAGGACTATTCATAGAGATAACCCAGAACCCCTGCACAGGGCAGTTCAGAGTCCAATTGGGTTACATAGGACT
>225074 NS=86 contig=separate
TAATGCAGTCATCCCAAAGTCCTGTCTCCTAGAGCCAGCAAGCTTGAAGGTTAAAAATCCGGCCTACGGGTGTGGGGAGTACACAGACTTCCACCCAACAACAGAACCGCTTCCCCGGCTGCCACTGTCCTCATCCACACTNNNNNNNNNNTGCTTTGCTTCTTCCTCTTCCGTCTCTGTCATGAGCTTTTCTTCCCTTGTCCATTAGCATCCTCTGCATGTCTTTTGAAGCTTCAATTTCTGCGACTTTTGTCCTAGGTTAGCAGTCACTGTGTTTCCTCTGGCTCACTCGACT
>225075 NS=25 contig=separate
GGATGCTGGAATTGAACCTGGGTCCTCTGCAAAATCAATAAGGGCTTTTGATGGCTGAGCCCACTCTCCAGCCCTGGTCTTTGTCTTTGATGCCTGTGTGCTATTGCTCGGCCTTGGCTACGTCCATTTGGGCCGCTGCTNNNNNNNNNNGTAGACATGCGTGCCTTTGCTGGGTGGCCTGCCGTTCCGCAGACAGCGAGCAGTGCGAGAGCTCCGAGTGGCAGCACATGACTTGCCTCTGCGCCAAGCGAGAGCTGCCTTGTGCCATCGTTCTATATGAGTGTACATATGACT
>225076 NS=60 contig=separate
GAATGTGATTCTGTGTGTATTGAGTTAAAACACAGACAGAAGTAGACAGAAATCACTGCCCTGACTGCCTCTCTTTGGGGAAGAGGACTTTAAACAGAGGGGGCTAGTGAAACACCTTTCATGGAATTGCAGATACCAGTNNNNNNNNNTTTAAGGTCCGCACATTGTGCTATATGTATTACATTCCTACTATCACTACAGCAGCTTTACTGGCACCAACGGCTCTGAAATCCTTGGGATCCTCTTAACAGAAAATGTTACACTTTCTAGTTCCTGAAGGAGTCCCATATGACT
>225077 NS=100 contig=overlapped:28
ACATGGGACTGCCTGCCACAGCTCCACACTGTGTGAGATCAGAGGGTAGACGAGTGGGTGATACTGCAGGACTCTGTCTCCCAGCTATTTTGGGGTGAGGCTGCAGACACTGCAGGACTCTGCCTTGAGGATAGTTTGGGGTGAGGCTGCAGACTCACACTGGGAAAGGGTAGGATGAAGACAGAAACAGATCCACTACCAATAAGCAACCAATACTTCTGTCCAAAGCACCAGTGGACCAGGCAGGCATACGACT
>225078 NS=48 contig=separate
AGATGTAGCCTGTGGTAGCTCAGTAACCAATTGGTTTCCCAAAGTGAGGGGAACAAGGACTATTTCTAACAGGAACTCAATGACTGGCTCTTTGGTCTCCCCACCCCCGAAGGGAGGAGCAGTCCTGTTAGGTCACAGATTTGGGCTTTGCAGCCAGTCCTGAAGATACCTGATAAAACAGGATTGGATGAATGGGGAGGAGGTCCCCCCTATCAGTGCACTTGGAAAGGGGCACGGTGGAGATGAGGGAGGAAGGGAGGGACTGGGAGGGAATGAGGGATCGGGACACGGGACT
>225079 NS=99 contig=separate
CTATGCTAAGCAACCCTTATTATGAGACTTTCATACAGAAATGTATATTTGTGTAGACAGGTCTACTGACATAAAGGCAAACAGATACATAAAATATATGAGAATTTTTGTTGAAGTAAAAGCTAGAAACAATGGCGATTNNNNNNNNNNAGCTAAATTCTGACATCTTTTCAACGGAATGTTGGGTGCCTGTTCCAAAATGAGCTACCTTCTGCAGATCTGTGGGATGTGGTGGAGTGTGTTGGGGGGTAATATGTGTGTCACATAGCAAATCAAATGAGGAAGCATATGACT
>225080 NS=100 contig=overlapped:12
AAGTGAGTATGGAACAGACGGTTAGACCCGTCCCTATAGATACGTGTGGCTGCCTCAAGCGAGCATCTTCCTCACTCAGGGACAGACAGAAGGAGGGGATTGGAGGCAGTTTTTGGTGAGGTAAGGGAATTAATTTATACTCAGGTCTTTTGTTTTATTGCAATTGATTTTAACAGCTTTATTGAGCTGTTGAATATGCTGTGTAATTTGCCCCAAACAGGTGATCCAATATGTGTTAGTATACTTCCTGATACAGAACCCGTCACCAGACT
>225081 NS=34 contig=overlapped:11
AGGTGTCACTTTTCTCTGGTGTCTGGAGAATTCTTCAGGGGAATTAGAGGGGTCCAAAGGTTTCAGCCTGTGCATCGGTGCTTTACTTGTTCCTGTGAGAGGGAAGTCTGCAGGTGCAGAAGGAGAGATGCAGGCATGGGTATATGGGTGCATGTGCCTGGAAGTTTGCCTTTAGGAATAGGGTTTTAGAGAATGTAGAGGCCTTCAGTGTGAGGAAAGGGTCTATTGATATCACTGAAGGGTTTTCAGGTGCTGAAGTCATCACATGAGACT
>225082 NS=89 contig=separate
TCATGGAAGAGGATAAAGTATGATGAACAGATGGGAAGGCCTGAACCCTTCTCTGGGCTTTGTGCCTCTTCTCAGTCCTCATAACAACCGTATAGGATATTTGGCGCTGGGATTTAGAGACACAAAATTTACCAGTTCAACATCACAGAGGAAGCAGAGCTCCCGTCCCCACCCAGGTTATTCCAAACACATGCTGTTCCTACCACGGTGGCTATTCACATGGCTGAGGTCTGATCTCTGTCAGCTGAGCACAAAAGGCTATACGTAAGAGCAGACGGCTGGCCCACACAAGACT
>225083 NS=29 contig=separate
GTATGTTTTCTCTGCGAGGGATGGGGGATGTTGATTTCTCAGTGTGTTTTTAAATTGGATTATTATCATTTGCCATCGCGCCTTTGATATTCTTTATATATTCTGGATGTTTTCTCATTATCAGATGTACAGTTTGCAAANNNNNNNNNNGTGCTTTTGGTTTGATTTAATCTTATTTGTCCATATTTAATTTTGTGGTTTTTTTTTTTGTGGTGTATGAAAAAAATCTTTGTTCACTATAATATCCTGAGGGATTTCTCTTAAGTCATAAAACTTTATGTCTTACATTTGACT
>225084 NS=78 contig=separate
CAATGTTTTTGACCTATTTGGGGTTGTTTTGTGCAGGATGTTAGATGTGGATCTAACTTCATTATTTTACATGTGAGCATCCAACTTTCCCAGCACTGATTGTAAGAATGGCTGCCGTCTCTCTATCTTGTGTTTGTGGCNNNNNNNNNNTGGAAACACTGAGTGAATCATAGATAGAAAGAAGTAACCCTTTCTTATAACAAAGCCACTTCTAATGAGCCAGTAGCTGACATCATGCTGAATGTCATAATTTTGATCTAAGATTTGAAGCAACAGAAGTATGCTCACTGGACT
>225085 NS=89 contig=overlapped:30
TTGTGTGTGAATCTGGAGGATCTCAGGAGGCAAGTCAGAGATCCTGACTGAAGTATCAGCCTTCCACCCTGTCTGAGGTAAGGTCTCTTGTTGTTTGCCCCTGTGTATGCCTGCCCAGCTGGTCCCCGAGCTTTTGGGATTCTCCTGTATCTGTTTCCCATCTCTGAATGGCAACTCAGAGATCACAGATACTTGGCCACATGTCTTGCTTTCCCATGGGTTCTGAGGTTTGAACTCAGATCCTCACACGACT
>225086 NS=15
TAGTGTTCAGAGCTCTTTGAGAAATGCAGTAGGTGGAGCTGGAGAGATAGCACAATGGTAGAGGACTCACTGATCCTTCAGAGCACAGGACTTTGGTTCTATCACCCATGTCAGAGAGCTCACAACTGCCAAGAGTTAGA
>225087 NS=32 contig=separate
CGATGAGGGAGTCTCTAGCTTGGGTTAACTGAGGAGAGAAGACCCACCCTATGTGGCCTACATTGAATGAAAAGCAGCAAGTGAGCCGAGAGCCAGCATCCATCTCTCAGCTGCCCGCCTGACTGCAGAAGGTCCACCAGNNNNNNNNNNGGCTCTGCCCTTGAACTCTGCAAACTCAGTTAAACCCACTTTTCCTTAACTTGCTTTTGTCAGCTGTTTTATCACAGCAATAAGAAGAGAAACTAATAAAACACGGCAAGCAAAGAAAACAACCTGAGGCCCGGTCACAAGACT
>225088 NS=77 contig=separate
CCATGAGGATTAACACAGTAACATGTGTAGCCAGCAGCCAGCAGGCAGGGCAGCTCTGAGCTTTCCTATGTCTAAGAACAGTCACAGACTTCACTTTGGGGTCAGATGAGCTCCTGGCTCTTACCTCAGGAAATGGTACCNNNNNNNNNNGTCAGGTCACCTTCCGAGTGCAGGTCTCAGCACCTAGCTAAGGCCCAAGTCACTGACCTCAGCCAGGAGCGCTGTTCTTTGATCTCCCTGGTTCCCCTCCAGCCCTAATGCTGTGGTGTGTTTTCTTGGCCAGAGCACTAGACT
>225089 NS=107 contig=overlapped:12
CTGTGTTTATCCTCTTATTCCATTAGTTGAGTATTCTGTCTGCTTGTGAGACAGGACTTTCTTCTTTCTACATCTGAGGTGCTCTGCTTGGAAGGCAGAGGGTAGACAAGTAACCTGATTCACTCTTTCCTTTAAAGCACTGCAACAGACCAAGGGAAAACATGGTATTTTTGTGGTTAGAATTTATTTGATCCCTTCCAGAGATATGTTGAAATTTGGATTTTGGGAGTAGGGAAATGGGTGAACGGGTAGATTGCATGTGTCACAAGACT
>225090 NS=55 contig=separate
TAGTGGGGCCTTATGTCAATGAGGTAGATATCATTGTACAATGATTTTCTAGAAGTGCTTGCTCTGTATTTGGGGATACGTGGGAAGATGGCTGGTTGTAAGTCAATGAAATTGCTGCCATCAGACTCTTGACAGTGTCANNNNNNNNNNTCCTGATCTTGAACTTGCAACATCTAGAATCATAAGAAAACTAGAGCTATTATTTAAGCCACCCAATCTGTGACATTTCCCTGTAGAATCCCAAGCAGATGAAAATAATATCCACCTCAAATAATAATCTTCTGTCACCCGACT
>225091 NS=52 contig=separate
GCATGAGTGAGAATGTCTGAACTGGAGTTATGCAGAGTAGGGAGTTCCCATGTGGTCTCTAGGAACTGAGCCCGGGTCCTCAGGAAGAGCAGCCAGTGCTCTCAACCACTGAACTATCTCTCCAGCCCCTCAGTCATGATNNNNNNNNNNCACAGTGTTTGGTTAAAGCACACCACTTTGATAAATCCTAACATTTTTCTGTATTCGCTTTTGAGCCATGTTTTTGGAGAAATCAATAACAGAGTTCTTGATCCCATCGCTCCTGCCAGACCAGAAGTGACTCATCACTGGACT
>225092 NS=77 contig=separate
GTGTGTGGTGGCTTCTAGAGAGGGATGTTTGATGGCTTAAAACTGCAACAGTGCATGTAACAGTTGAAGGTCTTTTTTGCTTTCTAGATTTTCTTTTAAGAAAGAAAGTTCTTGGCAGTCCCTCTGAGCAACCCACAGAAAATGAGTTTAGTCTAGTAAGAATTAGGAAATAATGTACACTGGTATATTTGTAGAGACCAGTGTCTTTTTACTTGCTCATTTGTCTAGGTCCTTGGTCGGGAAGTGTACACCTCCAACAATCAGCTTGGTGGCATCCAGATCATGCACAAGACT
>225093 NS=77 contig=separate
GTGTGGTAAGTACTGAGGGCATGAATGCTGCCAGCAGGCCAAGCCCAAGAGGGAACAGATACATGCCCACAGAAGAGGTACAGAGATGAAGTTGGAGCTGTTAGGGTCTCCTGTACCATACACAGCAAGAAGACTCTCCCNNNNNNNNNNGGTAAAAAGAATGAGTAAGGAGGCTTCTTCTCTTTTTAGGGAGGATCTCATCTTGTGGCCCAGTCTCGCCTTGAACTCATGATCCTCATGGCTCACCTCAGTCTTGATTCATTTTATCTTTTTTTTTAAGTTATGCATGTGACT
>225094 NS=48 contig=separate
AAGTGCAAGGAAAATAGCGCATCATTAAAAATTTCACTCTAGCAACACAATCAGTACAGAAATGTTGCCTGGTGCTATTGGTTCTCCTGCCTGGGGCCTGTCTCCCAGCGGTCAGGAGGGCCTCAGATTAAAAGTGCCTGGNNNNNNNNNNGGGAACCAGCTGCTGGCTAATTCAACTTTAATACCCCTTGGGGAGTTGGTGGGGAGCTCTAAAAATGGGTGTACATATTGGTTGGAACTAGGCACTCCAAGGATGCTTGATTTGCATTAAATAGCATGTTCCTATCATATGACT
>225095 NS=34 contig=overlapped:3
ATGTGGAGGTCATAAGAAAACTTGAAGGAGTTGGTTCTCTTCTTCTACTGTGGATCGCAGGGATCCCGAATCTGTCAGTCTTGACGGCAAGTGCCCTTACCTGTGAGCTAGATTTTGAGCCCCGTAACATGCTTTTTAAATAAATATACACCTCAAAAGACATCAAAAGTAGTATGTTAAAAGATTCCAGTGTGGTATTTATATTCCCAGTTCAAATAACAAACATGACACAGACTTTCTAATGCCTATTAAAGGATTCTAAAGCATTTACTCACCTGACT
>225096 NS=107 contig=overlapped:13
GAGTGCACGTTTACCATGTGTGGATTTGCCTTTGGAAGCCAATGGGCAGCCTCAGGTCATTTCTCCTTCAATGTTAGCCAACCTTTTTTTTGTTTAAAGACAGGTGTCTCACCATGTAGCCCTGGCTAGCTAGCCTGAAACTCACTCTGTAGATTAGGCTGACTTCAAACTCCAGAGACCAACCTGCCTCTGTCTCCCTAGTTCTGGGATTAAAGGATTAGACCACCGTGCAGAACCACATTGTCCACCTTTTAAAGATGATCATTTGACT
>225097 NS=85 contig=separate
GTGTGACTCATATCTAATTTCTCCCTTTCAAACCAACAGCCGTTGGGTCCCATTCCAACTGACTCCAGATTGGCTAAAAGGTTATTCTGAGTATGAATTCAGAGATCTTCACAAATAACTTAACTTTGCATCATATGCTGNNNNNNNNNNACTTAGAGAAAGATCACTCACAAACACTATGCATGAATCTCACACTTTCCAAAAATTCTCCTGTACTTGAAGTAAGGAAAAAAAAAAAGACAAAATCAGAAACAAAATGATGAGATCCCCATGTATCCATAGCTCCACCCGACT
>225098 NS=21 contig=separate
CCATGCACATACAATTCCACTTAGGAGAAACAGGCTTTCTTTCTCTGATATGAAGTTTAAAGTGGAAAGACACAACCTGGTATTACTTACTGCAGAGTTTAATGAAATGCAGCATTTTCAAAGCAAAATGTGCAAATTCCNNNNNNNNNNAGTTTTTATATTGCAATTCCATGAATGAAGTTCATCTCTTTCAAAATTATTCAAAAATATGCAATTTATGTTGCATATACTCCATAAAACATCACTAAAATAGAAAGTAATATAGAGTTGTTCATTATTCTGAGACACTTGACT
>225099 NS=106 contig=separate
TGGTGAAGCTGGTCAGTGGAGAGGACCTGTTAGTGGACAGCCTTGCAAATAGCAGCAGTGAGAGCGGGTCGTTGGCTAGTGAGCAGAGAGGCCCACTGGAAGTGTGAGGTGACAGGTTTTTTATCACCACCCGTCTCAGCNNNNNNNNNNAGGAAGGAATCGGGATACCCCGTCTGGTTCAGGGTGTCCTTCCACATCGGATACCTGGAGGCTGGACTGGCTCTTCTATCAGGGCTCTGCCAGCTCCAGAATGTGGGACACCTTGACCTCTAACAACTGTTGGGACATCGGACT
>225100 NS=112 contig=overlapped:10
ATATGATTGACAGTAATCCCCTTTGCTTAAAGCTGACAATGTTAACTGTACCTATAAGATACAATCTTGCAACATCTAGGCTGGTGTTTGACTAAACAACTGGACAGTAGAGCCACACTGACATTAACCATCACTGGGAGCCAGACAGCTTTGTATCATACCATCACTCAAAGCACCTTTTTACGTTTTCCTAGCAATTTAAAATATATACTACCCCATTCCTGTTATTTCATGAGATAATAATGACATGGTACTAAGAATACATCATAAGACT
>225101 NS=51 contig=separate
AAATGCAAGATGAAAATGTTGGCAAAAGATTTAAAAATAGCTTACAAGTCAGGTTTGTCATGGATAGGAGTCTAAGGAAAAAGGTAGTATTAACATCAGTCTCAGCAACTTTTTCTGCAATGACAGTCATAACAGTCTATCCCTGTTTCATAGCACGTGGCTGGATTTTTCTTATTCATGCACCTGTATTTATTACAGAACCTTGCACTTAATGGGCCTTTGTCACACTTGCTACGGGTCTTTATTAGAAACCCCAGACCTAGAGACCTAAGAAGAAGGGACAATCACATGACT
>225102 NS=59 contig=separate
TAGTGTCTTATACACTAACAAGTAACTTTTACAGAACTTTTTTGAGGAAAATGCTGTACAGTTATATATCGTGCTCTAATACAAAGCAGGTGTGTGACTGATTAAACATGTAGTGATTGTGGGGTTTGCAATTATTTATGNNNNNNNNNNTTACACGTCAGTTGCCTGAAATCATAGCTTTCAAGTGGACAATTATTTTAATACTATCAGTAATTATTTCCATAATTGTTAGAATTTTGCCAGCATATTACACAATTTCAATAATTATATCCTGTGTGGTGCTCTCATTGGACT
>225103 NS=21 contig=separate
GCATGGGCAGTGGGCCAGGTACACGGTGTAAAATGAGGATAAAAGAGAAAGCACTGAAACGGGCGATGTTACAGTGAGCAGACACATTCTAAAAAGTCTGGGTTTTGTCTTCCTTTTGTCTGGAATAAACCTCATGTTTGNNNNNNNNNNAGACAGAGAATCAATGGTTTCTCCTTGGGGAGGCAGCAGTTTTAATTAACACCCCCTAATTGATATTGACTGTAATCGACTGATGACGGTCATATGGTGGACACTGCTGAACTCAATGGGAAGCCTCCCTATGAACACAAGACT
>225104 NS=45 contig=separate
GTGTGCATGCACATATGGAAGCTCTAGCTTAGAGGTCAACCTTGGATGTGCTTCCTCAGATGCTCAGGAACATCCATACAAGATCTCTGTCATTGATACGGAACTGTCCAGGTAGGCTAGTCTGGCTTGGAAGGTAAGCCNNNNNNNNNNAAATGGCTTCTCCTACCTGCAGCACAGGGCCAGCTAGCTCCGGGCCACTCAGAAGGGCTCCACCTTTCAGACACTTCACCTTACACTGCCTCCCTGGGTAACGTTTTGTGGTTTGTTTTATAAGTCAGCATCTCTCACTAGACT
>225105 NS=49 contig=overlapped:16
AGATGAATGTCTAAAGTAAACTGAATAAGGACAATACCAACATACATAATACGGAGACAGGAAAGCCTATGATGCCTCAACCTGATACAAGCAACTACAGGCAAGTAAGGAATGCTAAGAATAGGAGAAATAATCTTCTTTGGAGAGAATTCACTTTCTGGCTATCCCATACCAAACGGCCCTGAAGCATACAGCATGCACATCAGTAACATTATTCAAATTAAGAAGGCTATATTTACATGTTTAGAAATATGTAGGCACATACATGTGAC
>225106 NS=21 contig=separate
CAATGTCTCCCAATTTATCATAAAAGTATTTAATATCCCCTCCACCATCCAATCTTCCACTTCTTGTGTCAACAGATATTTTCCCCAAGTTCAGCAAAGGCAAAGTCCAGGACCTAGGTGTCAGCAGCACTGATTTGCTTNNNNNNNNNNTTCTTGGTGACTTCTTAGTTTCTGATACCTTGCCTCTTCAGCGCTCATGTAGCACTTCATTTGGTCACTGCCGCTTACACTCTTACAGTTGACCGCAGGATACAGAGTAAGCAAGGAGAATGGATTTACATATTCCATCTGACT
>225107 NS=119 contig=overlapped:23
CTGTGGAGACCTGTGAGTGGTTGCTTTCCATTGAAACCTTTCCATGTGTTCACTTTCCCCAAGATACAACCGGCACTGCCTGGAAATGTTTTAGGGTGTCAGCATTGTTGCGGTTTGAGGGCTTTTGTGTTACAAAACATCTTGTAATGCAAGGAACACCCCTACAACAAAGAGGTGCCACCAAGCCTGAAAAACCTTGTTTTATAACACTTTTTTAGGTGGTGTCTGGCCATCACGTCTCAAAAGGTTCATCATGGGACT
>225108 NS=116 contig=separate
ATATGGCTTGTGGCTTTTGCTCCAATAAGCTTCCTGGCCCAGGGCCTGTAGCAAACTGGACAAGCTATCCCTGTATGGGCCACTCTCAAAGTTGTCAAAACTTCTTTTCCTCTGATCCAAGTACAAGTTTTACAGACAATTGATCACTGTAGCTTCTTACCCCTCCAGGATGTTAATCTTCTGAGACTGGTCACCTTCAGAGACTAGCCACTCCCTGCCCCTGTGCTGTACACAATATACATGCGCAGGTTTCAGGGTATGGTGGTATGGTGGTAGGCACCACTCCATCAGACT
>225109 NS=40 contig=separate
TTATGAACTATACTGTAAATATCTGATATGCAATCCCCAAAGGGGTCACAACCGCTGATGGTGGAGTTTAAGCTTGCTCAGGGTTTACACTGATTATTAGCAACTAACAGTTTAGGCGGCTAATCGGGGACTGAAAAGGANNNNNNNNNNTCAGCAGCCACATAAGGTACTCTGCCCTGTGTCAACGCTTCTTCAGGACCAAGCTCAGGAGAGGATTTTCTTCATGAGGTGGACACACTAACCAGTTCTCTAGCAACAGCCAGCCTTCCCCTGGGCCAATGATTACACAAGACT
>225110 NS=104 contig=separate
CTGTGTCCACTACTACCAACCAGTCAATGGACATTCACACCATATGATTTAATGCAAACCAGCAAACCTAGGGATACTTACAATCCCATGGCTGTCTCATTGGCCTCCTGAATTTTAGATACACGTGATAAAGAAAGATANNNNNNNNNNCTTGCAGAACAGGCAAACAAAATCAATATGCATTAACATTAAAGCCCATTACAAAAAGGAAAAAAAGAGGTAAAAAAGGTTGAAAACCAGAAACCAATTTAGAGAAGGGAAGACAAGTCTTTCTTTTGTGCATATCACTCGACT
>225111 NS=103 contig=separate
ACATGCTCATACATGCACATATTCCTATGGTAAAAGCACTTTATACTCAGAGGAGGGATTCATGTAAAGTAAATACACCTCTTCATACTAAACAGTAATAGCTGGTGAAATGTTTTTTAAATGTTACATAATTGTTTAACNNNNNNNNNNTGATCACATTCACCTCTGACTCCTTCCCTCAACTCCTGCCACATTTAAGCCCACCACTCTTAATCCCTGAACATTATGTTGTGCCCTCTTCTTCCTCTGCTTCCTCCTCCTCTTCCTTCTCTTCCTTATACACTTCACTGGACT
>225112 NS=59 contig=separate
AGGTGAGTGAACCTGATGATATGGAGGGAAAAGTCTCTAGAAGAGACTTGGCTGCAATGTGAACTAGTTGTAGTGATAGGTGGGGTGGTCTGACAGCTTTTCTGAGTCTTTCCTCCTTTTTCCTTTGGAGGTTTAGCAGANNNNNNNNNNGCTCTTTGTTCTCAGTAACTCACCCTCTGGCTTTCTGAGACCGGCTATTCTGAGCAGAGCCTCTACTGAAACCATGAGAACAATTCTCATAGCCAGGGTGTCTTCCTGTGAAGACAGTTGTCTGCAGAATGCTCCCACATGACT
>225113 NS=81 contig=separate
CTATGAATACTAGTCAAATGTGGTTATCCCCTCACCTGTCAATTACTCAGTTCTTATTATATCTGAACTGAATGACTATCTAGCAGTAATGACCCTCAAATATAAGTATTTGACAATGAAGGCTACTTAGAAAAGTAAATTNNNNNNNNNAGAGAAAACTTGCTTCCTTAGAGTTAAAAGCTACAACAGAGCATGGATGATATTGGGCAGGTGATGATCAGCTGAAAGAGAATAAAGCTAGGAATTCTCTGAAGAGAGCATCTGTCAAGCATGAGAAGCCAACAACATAGGACT
>225114 NS=44 contig=separate
TGATGATATTCTGCGTGCGGTCTTCGGCGCCGTGTTTGGAGCTCTTCTCTGCCGCCCCTGCCGCCGCAGACGCACCTGGCCTTGGTGTCCTGCGGTCTGCCTTCAACCCTCCAGCCCAGGCCATCCCCACAGGGCCCGCCNNNNNNNNNNTCCTGCCACGCCCCCAAAGTCCCCTGCCCTCCCATAGCCAAGTCCCTTGAGCCTCCGGCACCCCAGTCTCTGCCCACCTCTGGGCCCCATCCTAGGCCTCTCCCTCTTCTCACAATCTGAATTCCCTGCCCCAGGCATCAGACT
>225115 NS=7 contig=separate
TCATGCCTTGGCAGGATTAACATAGTAAAAATGGCCATCTTACCAAAAGCGATCTACAGATTCAATGCAATTCCCAACAAATTATCAACATAATTCTTTACAGAACTTGAAAGAAAAATTCTCAACTTCATATGGAATAANNNNNNNNNNGATCTTCTGGAAGTATCTCCATCCCTGATCTTAAACTGTACTAAAGAATAACAGTTATAAAAAGTGCATGTTACTGGCATAGAAACAGAATGGTGGATCAATGGAACTGAACAGAAGACCCAGAAATAAACCCACACACGACT
>225116 NS=35 contig=overlapped:8
GGGTGCTGGGAATTGAACCTGGGTCCTTTGGAAGAGCAGACAGTGCTCTTAACCACTGAGCCATCTCTCCAGCCCTTCTTTCTCTTTTTTAACAGGGTTTCTGTGTAGCCTTGGCTGTCCTGGAACTCGCTCTGTAGACCAGGCTAGCCTTGAACTCAGAGCTACACTTGCCTCTGCCTCTGGGAGTGTTGGGATCAAAGGGGTGTGCTACCAACCCTGCCATGGCTTTTCCTTTATCAAAAGATTTGTTAAAATTATGTGTTTGTGCATGTGACT
>225117 NS=25 contig=separate
TTATGAAAAAGATTAAGAGATTTAGTGAGAAATTCACATTTCAAGAAAAAATGGGGAGATGGCTCAGTTGGTAAGGTTCTTGCTGTGCAAGCATAAGGACCTGAGTTCTAGCCTCAGCACCCATGGAAAAGCACAAAAAGNNNNNNNNNNCCAGCCTAGCTCAAGTTGGGAGCTCCAGGTTAGTGAGAGACCCTGACTAAAAAACAAAGATGGAGAGCGACTGAGGAAGGCACTCTGTGTCAACCTCTGATTGCCACACACGGCATGTGCATCTGCACACATATTCATATGACT
>225118 NS=42 contig=separate
ACATGGATACTAGGAGAATGTGTGAAAACATGGTATACTGTGCTGTTTTTGGAAATGAGGGGGTGTGGGTGTAGGTAATATCTGCAAATACATCAGATTACATACACTAAATACTTGCAGTTTTACATTGACTATAACAATANNNNNNNNCCAAATTCAAGAGTTTATTTTGTATGCTAATAGAAGATCCCATATCACATTCAAATTTATTGTTCAGTTCTGGACCATGTTTTATTTTCACTTTTTGTCTTCTCAAATTATACTTGGTGGGATAGCTTTTCTGATCATAAGACT
>225119 NS=33 contig=separate
TCATGAGGTCCCATTTATTGATTATTGCTCTTATAGCCTGTTCTGTTGGTGTTCTGTTCAGGAAGTTGTCTCCTGTGCCAATGAGTTCTAGGCTGTTCCCCACTTTTTTTTCCAACTGATTTAGAGTATCTGGTTTTATTNNNNNNNNNNTTTAGTTTTGTGCAGGGTGATAAATATGGATCTATTTTCATTTTTCTTCATGTAGACATCCAGTTGGACCAGCACCATTTGTTGAAGATGCTGTCTTTTTTCCATTGAATGGATTTGGCTTCTTTGTCAAATATTCATAGGACT
>225120 NS=24 contig=overlapped:120
ACATGTACACACGCACATAAAACACACACACACTTAAAAACAACCCAGTGCTTCTCTAATGTAAGGAGTTGTTTGTGCATTGTCAGAGCCTATCTACACAGTATTTGCTTCTAATTTCTGTTACATAAACTCACTCTGTTTTCACCTAGCTTCACCACTTGACT
>225121 NS=26 contig=separate
TGATGGGTGTAAGATGGAATCTCAGAATGATTTTGAATTGCATTTTACCTGATGACTAAGGATCAGTGAGCATTTCTTTAAGTTTTTCTCAGCCATTTGATATTCTTCTATTGAGAATTCTCTGTGTAGCTCTGTACCCANNNNNNNNNNGTTTAATTTCTTGAGTTCTTTATATATTCTGGATATTAGTCCTCTGTCAAATGTAGGGTTGGTGGAGATCCTTTCCCTGTCTGTAGGCTCTTGTTTTATTCCATTGACAGTGTCCTTTGTTTTACAGAAGCTTTTCACTTGACT
>225122 NS=73 contig=separate
AGATGACTTCTCAATTCTGAACATCTATGCTCCAAATTCAAGGGCACCCACATTTGTATAAACAACAACAAAACCCATTAATAAAGATTAAACCACACATCAATCCCCACACATTAACAATGGGAGACTTCGGCACCCCGNNNNNNNNNNGAAACTAAACAGAAATAATGACACTAACAGTGATAACACTCCAACAACTGGTGCAGAAAAACGTGGCCACAGTAGACATTCAGAAGGCATCTTCCTCCATGTGAAGCATGAACCCTGGATTCTGCTTGCTGCCTTCACCTGACT
>225123 NS=120 contig=overlapped:24
AGGTGCAAAAGGCCTGACAGCCCCTCAGAGTTATTCAGGGCAGGGAGAGGAGAGAGGTGTTGAAAGGCCAGGAACTAGGCAAAGGAAGTGCCAGTGAGGGACAGCAAAGGGCAACTTCTCCTATTTCAGAGTTTCACCCTGAAGGAGCCTGGCGGGCAGCTATTTCCTAAAACCAAGACCCAGGCTATTTGCCAGTAAATTCAAACGATGCGTGTAAACAATCCTAATAATTTATTGAGATGCCTTTTAAATACATGAGACT
>225124 NS=109 contig=overlapped:10
CAGTGTTGGCTTAGACTATACCTCAAAGGCTCACAGGAGAGGGATGGGCCAGTCATTAGCAAGCACCTCACACTTTTTTTGGAGTTTTAACATGAAAACTCAAATACTTGCCTGGACTCTGACGGTGTGGTGGTCTGACTTGCCTCTGAGCTGATACAGCGCTGTAACCCTGAAAAGCTATGCCTTACAGCAATGGGCAGCATCAGAACCCACCTGCCCAGCTGTCAAACGGCCCAAAGAAATCAGGTGCCTTGTGTCTTCAGACCCATAGGACT
>225125 NS=74 contig=separate
TCATGAAAGTTGTTGAATATAAGGGAATTAAAAGCAGCATGCAAGTAATTTTGAAAAAAGAGTTTGGCATTCTCTGTGCACCAGACAGATTTATTTAACAAATGGTCACTGAGTCTTTAAAATGAGAAAGCCAAGGGAATNNNNNNNNNNAGATGAGGGTAGACCCATTAATCACTTTTCAAACTAATCCTACACATGCTGGGTTAAAGTTGAATGAAAAAAAATGGAATGGTAAATGTTCTGTAAAAATACAATAATATCTATATGGGGCAAATGATCATTAAACATATGACT
>225126 NS=72 contig=separate
GTGTGCCACAAGTTATGTCATTATGTAGAAATAGCCTCTTTTTTTCCTAGGTATTGGTGCTGTTGGTTACAGTAGGGGGAGGGAGGACAGAGAGAAACTATTGTTATATCCTCCAGCCTATTGGCTATCCGCTGCGTAGGNNNNNNNNNNGGAGGGAATTAGAGGGGGTGCCAGGTGGGAGGGGCAGAATGTCCAGAGCTTGAACAAAGTGAATTGAGGGGCAGAGGCTAGAACTAATCTTACCAAAATATCTTCTCCAGAGACTTTCATCCTTCCATTTGTAAACATGTGACT
>225127 NS=19 contig=separate
TAATGAAACATTGGCAGATAAAGTGAGTTTTTTGTTTTGTTTATTTGAGACAGGGTCTCATTCTGTAGCCCTAGCTGTCCAGGAACTCATCATGTAGCCCACGCTGGTCTACAGATCTCAGAGATCTGCCTGCCTCTGCCNNNNNNNNNNCTTCAGAAATATCAACGGTCAAAGGCTGCAGCTCAAGGGCAGAACGCTTGCCTACTGTGCACCAGTGCCCGAGTTCAATCTCCAACACTGGAAAATCCTGAGAGGCTAGGGAGCTCAGGTACTTGGTGCTCTTTACACCAGACT
>225128 NS=131 contig=separate
AGATGAGGCTAACTGTGACGTCTAGGTCCTCCTGCTTCTACCTTCCAAGTGCTAGGATGACAGGTGAGCCCCACAACAGCCGGTTCTGTGTAGTGTGGGTGCTATTAAGATGCTGTAAGCCACCCAGAGAAGATGAAAATGGAGGNNNNNNNTAGAAGCCAGGCATGGAGACAAGGATGTAACAGGTCAGTGGCTGTAAGTTGCACCAGTCCCAGCTATAGAGAATGCCAGGCCAACCAGGGCTACAGAGTGAGGCCCTGTCTCAAACAAAATAAGCTCTTGCAGGTCATGGGACT
>225129 NS=86 contig=separate
TGATGTCAATAGTACATCTATTACTTTATTGCTAGTGTCAGCACAGCACCCATCTGTTACATCTTTCATTCTTCTGAGGGCATGTGCCTGTGGTGTGTGTATGTGTACGTGTGTGTATGATTTTTTTGTGTGTGTCACAGCCAGANNNNNGAACAATTCTCAGGAGCCAGTCCTGTCTTTCCACAATGTATGTTTCAGAGATCAAGTTCATATCATCAGGCATGGCTACAGGTATCTTTACCTGCCAAACTATCTCCCCTAGCTTAACTCAGATTTTAAAGTAGCCATGAGACT
>225130 NS=92 contig=separate
AAATGTGAATGGGCATCACCATCTTTGGGGAGGGGCAGGGCAGGGCAAAGTGCCCTCAGCAGCCCTGATCCAGGCACAGCTAGAAACAGATGGGTCTCTGGTAAGAAATGTAGTCTCCTGCCATCCTTCCAAGCCAGTGACCAAGCCATTCTACAGATGTGAGTGAGCTACAGGGCCAGGGGCTGTCTCTTCTCTCAAGGCGGCACTGTCCTAGAGATTTCAGCCTCAGTCCTTTGATGCCTCATCTCTGCTGCTCTGTAGCCCTTCTCCAGGTCTGGGGTGTCCCATCTGACT
>225131 NS=23 contig=separate
CTGTGACTCTGCCCCTCAGGAGAGCCAAACTGCAGATGACTTAGACCACATATTGAAACCCCGTCTTCAAACAAGAAAAAGCTCATCATTATATCATGATGTTATTTTAGTTACTTGCATCACGCGTCAGACATAATGAGNNNNNNNNNNCTCAAACATAAAAAAGTTAGAAAAAATGAAAAAGACTTTCTGGAGACAACATTTTCATTCAAAGAGAGGGTGTGATCAGAGTTGGCAAGTCGGTGCCAGTTTTAAGGAAGAGATAGGTAGGGTGTTTAGGCCAACACTCGACT
>225132 NS=23 contig=separate
CTGTGGGAGGGACCTTCCTTGACTGGAAAATCCTTATATTCCAACCTAGTTGGGTCTACAGTGTGATTCCTGCCTTCCTTGGCAGAAATATAGTGAAAAGTTTTGGTCTTTGGCTAATGGGCTTTCGGTCCAGAGGCCACNNNNNNNNNNCCAGAGAGTTTCTGGAAAGAATTCTAAATGTTCCAGATTCAGAGAAAGGATAGGTATTTGAAACAATGGCCATGCTAGCAACAGAATCTGAACAATATACAGGACATACATGTCATGAAGAATCACACTGCATCCCATAAGACT
>225133 NS=24 contig=separate
ATATGAACATATGAGCCTTGTCTACTTTATGTTGCAACAAACAGCGCTTTGAGCAGGTTGAGGGGTGCTCCTTGGGCTGGCAGAGAAGACACCTTTTTAAATCTAAATTTTCAGGTACACTGAATAATATGGTTAGCGTANNNNNNNNNNGGTGTTTCCGTGATCTGCTGGACATGCCCTCTCCCTAATACAAAAACATAATGAGGGCCTTTCCAGATGGTTTCCCTTATGTGCCCTTTATTCCAGCTGTCCTGTCAACTTGCTTTAGCTGTGAACTCATATACGCATCAGACT
>225134 NS=98 contig=separate
GAGTGTGGAGGTCAGAGGACAACGTGTGAGAGCCATTCTCTCCTTCCACGTGGGCTCCAGGGCTTGACATCAGTCATCCGGCTTGTGAGCAGGCCGGATGACTGATGCCATCCCACAGGCCCTAAGTCACACACTAACTANNNNNNNNNNCTCTTAGAAAACTCAGAAAAGCAGAAACACATGCTTCGAGTTGGTGAACACATGATCTGTGCTGATCGACGGACTGCAAGGTATGGATTGGAGGCTGGGTGCCCAAGGTCTGTAAAGAAAGCAGGTTCCCTCCCCCACAGGACT
>225135 NS=62 contig=separate
CGGTGTCCATAGAGCGTCTGTGCCACTCCCTTCCTGCCAGGAGGTGGATTCTCCCCCAATTCGCAGGCAGGCTTCTGATGCAGAAGGAGCAGAAGCGAGGAAGAGGCCCACAGGTTTCTCCTGGCATCTCCCACTGCAGANNNNNNNNNNCAGGGGCTCTGTTTCAGCACAGAAGAAGAATCGTCTGACGCTGCAGCCCCGGCCAGTGGCCAGTGTCAGTACTGTCACCTACACCTTACGGTGAAGGGCACGCCCTCGCTGCTGTTTAACAGAGACCCTACGGTGCATGCGACT
>225136 NS=5 contig=separate
CCATGGGAACCTCAAGATTCTCTCAAGTGCTGATTGGCTGAGAGGGTGACTGAAGACATGGAACAGGAGAAAGCCTATAAGAGTTTCAGGAGCCAGTTATTAAAAGGACCAAGTGGACAGCCTGCTTGAGAGAAAGGTTGNNNNNNNNNNTGACAGTTCCTGTGTCCAAGACTCTTAGTTCAGGAAAAGGGTCACATATTGCTTTCAAGTGATCATTAATGAAGTCATGTGTCCTTGACATGGGAATTTCACATTATCATAGATTCCATTATTATTTGTTTAATGCACAGGACT
>225137 NS=91 contig=separate
AAGTGAGGTAACCCAGACCCAGAAAGACACACATGGTATGTACTTACTTATAAGTGGATATTAGCCATAAGGTGCAAGAAAATCATGCTACAATCCACAGACTCAAAGATACCAGGTAACAAGGAGAGGCCAAGGAAGAATGTTTGAATCGGGAAATAAAATAAACATCTGAAATAGATGGAGAAAAAAAACTGGGTAGGAGAGGAAGTAGGGAAAGAAACAAGGTGAGGATCAAATGTGGGGAGAGAGGAGAGAGCTAGGAGAGAGAGTAGAAATGGACACCATCACTGGACT
>225138 NS=6 contig=overlapped:17
GTGTGATGAAGCCCTTGGAAGCTTGAACCAGGCATCATATCCCTTGGAATTGGAATTATAGTTGTTTGTGTGTTACCATGTGAGTACTAGAAAGTAAACTGAGGTCCTCTAGAAAGAACAGTAAAGGTTTTAAATCTTGAGCTATCTCTCCATCCCTTTAAAAATGGGAAAGACAAATGGGATGGGCTTTGGAAATAGAAGAAAACAAGTAACAGGATAGAAGTCTACCACATAGGGCCTCTGAAAAACTCTGCAGGCACTCGACT
>225139 NS=110 contig=separate
GTATGGCATGCCTGGTGCCCGCAGAGATCAGAGGAAGGTGTCAGAGCCCCTGAAACTGGGGTTATAAACAGCAGTGAGCCACCAAATGGGTGAGGGGAGTAGAGTCCAGTCAGTGCTCCTAACTGCTGAGCCCCATCAGAGGAGTGTTATGTGGAGGCTGAGAATTGGCCCCAGGCCCTCTGCCACACAGCCAGTGCTCTGAGCCACTGTGCCTTCTCTGCAGTGCCCCGTCGTTGCTCTTAAGAGGGCGACTTTGGGCCTAGCATAACTGAGAGTGGAAGTGCACACTGGACT
>225140 NS=1 contig=separate
CTGTGTAAGTATGAGCATATGCACACAAAAATACAGCTGCAATATTTTAATAAATAAGGGAATTGCTACTCTTAAGGAGCTGCTTGAGAATACAGGCATATAAAAACATCAAAGGGCAGCATTAAAGACACAACAAGAGCNNNNNNNNNNNNNNNNNNNNNNNNNNNNNNNNNNNNNNNNNNNNNNNNNNNNNNNNNNNNNNNNNNNNNNNNNNNNNNNNNNNNNNNNNNNNNNNNNNNN
>225141 NS=95 contig=separate
ACATGTCCTAAACATATAAAAGCCTCTTACTAACTCAAAAGGTCAGTGACATCATCTAAAGAAGTGGCAGGCCTGAAACCTGACATGACTGAATGGGTTTGGATTTAGGCACGCTGGGCATCCTGAGATTAAACATTCCTNNNNNNNNNNGGACTATCAAATAAGGCTTACAAGGAAGGTGGCTCAGCATGGCCCTGGAAGGCAGTGGCATCCCTCTGTCCTCTCTCATCCTGCCACCATGTCCCTGGCATCTCGGGGCTGTGATTCTGAGCCTCTGGGACTCTGCATCAGACT
>225142 NS=86 contig=overlapped:30
AGGTGAGGACTTCAGCTCCTAGCTTAGAGGTCGGATGGCATGTAGTTCATGGCTAGCCATGCTGCAAACAGTCACTGTTGAACTATCTCACAGCAAAAGACAGTTTCCTACCAGAAGACTGAACACCCGTGCCCGGGGTAAGGTTTGTTTCTTACTACTTAACTGAATTTATGATGTCACGAGTACAACAAAGAAAGGGGCCTGTTAGTTTCGGTATAAGGTTTCAGCAGGCAAAAAATGCTCTACACCAGACT
>225143 NS=6 contig=separate
CTGTGCATTTAACAAATAATAATGTAATCTGTAATAATGTGAAAGTCACATGTCAAGGACACGTGACTTTATTGATGACCACCTGAAAGAAATATATGATACTTTTCCCAGACTAAGAGTCTTGGACACAGGAACTGTAANNNNNNNNNNAGGGCTGTTTAACCTTTCTTTCAAGCAGGCTATCCACTTGGCCCTTTAATAACTGACTCTCACTGGCTTTCACCTGTTTCATGACATTATTCTCCCTCTCAGCCATTCAGCACTTGAGAAAATCTTGAGGTATCCATGGGACT
>225144 NS=80 contig=separate
TCATGAGGTCCCATTTATTAATTGTTAATCTTAGAGCCTGACCTGTTCCTTTGCTGTTCAGGAAGTTGTCTCCTGTGCCAGTGAGTTAAAGGCTATAGCCCACTTTTTCTTCTGTTAGATTTAGTGTATCGGTTTTAATGNNNNNNNNNNCTTCAGTTTTGTACAGGGTGATAGATATTTTCATTCTTCTATATGCAGACATCCAGTTAGACCATCACCATTTTTTAAAGATGCTTTTTTTTTTCTGTTGTATTGTTTTGGCTTCTTTGTCAAAAATTAAGTCTCCATAGGACT
>225145 NS=79 contig=separate
AGGTGGCCATGTATGACATCCTGCCACAGGGCCTAAAGATGGCCTCCACCTTCATTGGCAACAGTGTTGCCACTCAGGAGCTACCCAACTCTGTCTCTAAGCACTTCTCTGTCACAAGGGCAAGGGCATGGGCGAGATGAGTTGACTGAGTGGTGTCTGAGTACCAGAATGCCATGATCAGTGAAGGGGATGCAGCTTTTGAAGATGAGGATGAAAAAGAGAACAATATATATAGAGGCCTTAAGATGCTACAGTACATACTTGCTCTTTTCTTAGCCCTGATCACATGGGACT
>225146 NS=85 contig=separate
TAATGGCCCGACTGCCCCACAGCGGAAGCGTCTGTGGGGTCGCTGGTAACGGGCGCCCAACGGCGAGTTCCTCGAATGGCTGCAGGTGGTGGATGGCAGCCTCTGAGGCAGAGGCTCATGCCCTCAGGTGCTGCGTGCGANNNNNNNNNNGAACAGCCTCCAGAGGGTAGCTCCTCTGGCTGTTTCTCCCGTCAGCAGGATGCAGCCTGTTCCATCCAGGACTGCGCTGGCCGCATCACTGCTCTCAGCACTGGTGGGCCACGGTCTCCTGATCATGCTCTCCAGCATCTGACT
>225147 NS=83 contig=separate
AGGTGTCATTAGACCTACCAACAAAGTTTTAGTGTCTCAGATTCACTCTATTATGGACCCTAAAATTAATTCTGGCTCTTAAAGTAACAGAATCTTCCTTTTTCAGTCCTTTTTCAGTTATATATATGGTGGCCTCACTANNNNNNNNNNGGTCCTGAAGACTACATTTCTCTGCCTCCTCTGCAGCTAATGTAGTCATGAGACTAAGAACTACATTTTCAACCTCCCTTATAGCTCCCACAAGGCACAAGGAGAAGACTAACTCTCTACATTATTCTGTGATTCCATACGACT
>225148 NS=81 contig=separate
GAATGCCCCCATATTTTTTTAGCCTCCTTCCTCCATGTCCACTGCGATACCCGTGTCCATGATACTATGTTATTCTTCTGTCTCTTCAAGAAGTCCAAGATGATGCCAATGCTGCCAGATAACAGCCTTAAAAGCATCACNNNNNNNNNNAACCCATTCCATTATACAAAGGGCAAATCCACAGATCTGCGCATAAGATAGTTTCCCCTCTGAGATCTGTGTAAGGCTGCCATGTACGTCATCCTTACATTCTTGGAAGCAGAACAGAGGGCCTGTGAGGTGTACCATCGGACT
>225149 NS=111 contig=separate
ACATGTGATTTTAATGACTAGCTCTGAAAACAATGTAAGGTCCTCAAATACTCACATAACAAAGTCATCAAGGTTAACAGTGACCACAATTGTTACTAAGTGCGTTAAGATGTGAGTTATTTAACTCTTATAACAATGTAACANNNNNNNGAGAATATATTACTATTTCCACTGTACAGAGAAGCAAACTGGGATCTGGGGTAGTTGCTTATCTGTCCCATGTCATTCTTAGAGTGAAGTACACTAATTCTGAGTGCTGTCACTCCCCAGCTTCAGACAATGCTCCATTAGACT
>225150 NS=61 contig=separate
GGATGGCGCACACTTGTTTAGGTAATGTACCATGTTTGTTGGAGTGCGCAAATCCTTGATTTGGTGCTGTGCCACTGCCAGCAAAATTTCTCAGCCTCCCCTTTGCATTGGACTTTGGGGATTGGTTTCCTTTTTTGTCTNNNNNNNNNNGTCTTTTGCATTAGGCAAGCAGATTTATTTTTCAAGTACTTAGAAAATGTTTATAATTCACAGAAAGCATGTAGCCAGGCTACCAGTGCCACCTCATAATGGGATGGATTATGCTTCTTCCATGTCCTGTGCTGACATCCGACT
>225151 NS=93 contig=separate
GGATGGGTGAGTGCGTAGGAAGGCTTCTTTTTTCCGTCACTGTGGATGGAACCAAGCAGGAGGGAGGCAGGTTTAAGAGCACAGGGAAGAGATAGAAAACAGAAGACCACTGCTGTTCTTTGAATCCAGAGGAAAAAAAANNNNNNNNNNAAAAAATGACTGGGTGGGTAAGAAGGAAAATATACCCCCTACCCCCATGCTGCGCTATGGACTGGAAAGGGGAGAGCAGTAGTAGAGCGAAGATCAAGTCTACAGGGAGGAGGCTGGCCCTTCCCTGTGTGTTCCCACTCGACT
>225152 NS=75 contig=separate
AGATGCTGCTCAGTGCCACAAGGCAGGTTATGCTTTGTATCTGCCCTTGACAATGATATGGAGAAACTGCCAGGACAGGAATGTGAGCTCACTTTTATTTTTAGCCTTTCTTAGTGGTTGCTAACATTCTCCCCAGCACTNNNNNNNNNNCTATTGACTGGAGATTATATTTAGCAGATGTGAAAGCCCCAGAGATCCAGGAGAGGGACTCTTCTGCAAAGGCATTGTATGAACATCCTCCCATAAACCACCCAAAGGCTCTAAGAGAATAACTTTAATGTAATCCATTTGACT
>225153 NS=38 contig=separate
ACATGATTCACTAAAGGAACATGCTATGGGGATATTATCTTGGAATATCTTCACATGCCTAGATACAAAATTATGTAAAGGAAGCAGAGGAAAACAGGACTAGAAAAAAAACAAGATGAAAAGATAATAGAAACAGATTGNNNNNNNNNNAAGAAATACAGATGACCCGTGCGAATCAAAAAGAATAAGGACAGAGATAACAGGGATACAGGTGTACTTTAGCAGAACAGTGCCTGTCTAGTATGTTAGGAGGTCCTATGTTCCATCCCCAGCACCACATTCACACATGAGACT
>225154 NS=41 contig=overlapped:6
TGATGTTTATTCTGAGCATCACCTGTTTCAAGTTTGTGTAAACATGCCACCACTTGTTCTCTGTAATTTCAATAAAACAAGCCAATGCTGAGCAATGGAGAGAATAGGATGGGGCATCCTGGTCCAGAGGGAAGGAGAGATGAACCGAACCTAAGATATGACTAAAAGCAAGTATAATGTGGTAAATCTGAAAGGAAGGAAACTATGGGGGCTTGGAGGTTTAGGATGGGGTAACTATTGTCCAGATTGTGCTCTAGGTTAATTAAATACATCTGACT
>225155 NS=14 contig=separate
GTGTGTGTGTGGTGTCTGTAGAGGTGAGCGGATAATCTGCAAGGGTTGGTTTTTTCCCTCCACCAAGTGGGTCCCAGGCATCAAACTCAGGTTTTCAACCTGGCGGCAAGTACACTTACCTGTTGAGCCCGCCTGACAGCNNNNNNNNNNGAAAAAGTTAAAAGGAAGATATGTGAATATCTAATACTCATTTGCAAAATAATGTGTTAAATATCAAAGCGACAGAGAAAAATCCTAGAGGAAATTGGTGATAAATGTCGAGACAGTTTTTGATTTCTTTTAAAACACAGGACT
>225156 NS=16 contig=separate
TCATGGGTGGATAAGATTAACATAGTGAAAATGGCCATCCTGCCAAAAAAACAATCTACAGATTCAATGCAATTCCCATCAAAATACCAACACAATTCTTTACAGACCTTGAAAAAATAATTCTCAACTTCATATGGAAANNNNNNNNNNTTGTACAACAACAGATCATCTGGAGGTATCTCCATCCTTGATCTCAAGCTGTACTACAGAGCAATAGTAATAAAAACTTCATGGTACTGGCATAGAAACAGATTGGTGGATCAATGGAATCAAATAGAAGACCCACACACGACT
>225157 NS=30 contig=separate
TCATGAACACCTCTCATCTTGAACTGGACCTCTGAGGTTCGCCACTGGCTGCCTAGAAATATGCACATTTCATCTGACGCTTAGACAAAGAGTATTGGTCTCTAGACCTTTGAGCTTTTCTCATCTTTGAGTATTCCCTANNNNNNNAGTGGGGGGGGGGGGCAGGGGTAATGGACTCATTCTCCTTGCATTATTAATACACTATATAAAGACGACAGCCAGTCCACCTGACT
>225158 NS=118 contig=overlapped:10
CAGTGCACACCAGAGCAGAGGAGGAGGAGGTAAGCCCACCCCAAGTGTTAGAAGAAAGCAAGTGTTCAGTCTTTAGAGGACTGAGGACAACAACACCATCCACCCTTCATTAAACATCACCACATACAGGAGAGTCTTAACAACGGCAGTTATCCCTCTTCACTAAAACCCTGCCATGGTTCCCCTATTACCCAGCTAGTTACCCATTTGGTAATGATGCAGTCAGTGTCTTGTTCTGCACCTATTTCAACTGCATAGTTAGTCCCATCTGACT
>225159 NS=96 contig=separate
TAATGACCTACTCCGCCGGGCAGCTGAAGCAAACAGCAGAGGACCTGGTGTGCCTTTGGTTTCCCTCCTGTTCGTTCCCAGTCACAGGCAATCAACGTTGAAGACATCACTAAGCCATCCAGTGCTGTTTGCTTTTAATTNNNNNNNNNNTATCTTCCAAAAATAACATCTTTGGGCTTCACAACACCCCAGTCATAGAAGCATTGGAGAATGAATGTCTCTACTGTACAGGAGGACCTCTGTGAATAATGAATAGGGCTCTCTTTTTCCTGGGAAACAAACATGCACCAGACT
>225160 NS=117 contig=overlapped:19
GTATGGAGCTAAGAAATCAGCTTTGCAAACAGCTTATGGATGTTTTGCATCTGGAACCAGGCTTCTGTGTGTTTATACAGGGTGATGGTGGTTCAGGTTTACTCCATGAAGTCAGTGCCTAACACAAAGTACCCTTTAATGTGGCATCTTGGTTAGGGTTTTATTGTTGTGAAAAGATACCTTGATCACAGCAACTCTTATAAAGGAAAACATTTAACTGGGGCTGGCTTACAGTTTCAGAGGTTTGGTCCATTATCATCAGACT
>225161 NS=88 contig=overlapped:5
CGATGGCTATAGAGGCGTGGGAATCCCCAGAGGCCCGGCTTCCATGCTATACTCTACCTGAGCTTCATTTGTAATTTTGCCCCATTGTTAGTTGGCTTCTCTCTTCATCTTTCATGCACTGCAAGAACGGTAGCTCCAGTCTCTGTCACAAAGTCCACTTTGCCCTTGCCTATGTACTGTCACTAACCTTCCCTATCTACTCTTACATTAATGATATTTAATTACATCTGTTTATTTACTTCAGTACATGTGTGGGCACAAATGCCATGGCACATGACT
>225162 NS=45 contig=separate
AAGTGGCTTCTGAAGCACGGCAAGCAGATTAGTCATAGGTAAATTAAACTCCCTAAAACATCACCAAGAAACTGGAAAGACCAACCCACAGAGCAGGATGGGGTTGCAAACCAGCTATGTAATAAGGGACTTGAGCATAANNNNNNNNNNGAACAGCTTTTCATGTGTGTTTGGCCATTTTTCCTGTTTGGAGAAATGTTTGTTTGGATTCCTCTCTGTATTTTGAAATGAGTTTTTTAATTCATTTATAGGTGTTCTTGATATGTTTTGTTTTGTTTTTTAATTCATGTGACT
>225163 NS=12 contig=separate
AAGTGTGGAGACGCGCGTTTGGATCACCAGAATTCAGGGAAAATCTGGCGCAGCAGCGTACATCAGTAATCCCAGCGCCCCTACAGAGACAGAGACGATGGGATGGGAGAGCCCGTGGAGGCTCGGGGTCCAGCTAGCCCNNNNNNNNNNTCAACCCCTGAAGCTGTTCTCCGATCTCCTCACAGGTGCAGTGGCACTTGTCCCCTATTTCCATCCTCACCTCCCTCACCGAGAGGGGGGTGAGGGGGAGAGGGAGACCTGTTCTGTTGTTTTGAGATAGGCCTCACTAGACT
>225164 NS=73 contig=separate
AAGTGAAGAAATGTGATCTCACAGAAACTGTACTTATGTGGTGCTTATGATAGTTGATCTTGGTTGTCAGCCTGACTGAATTAAGACATTACTGAGACTGGTAAAAGCATGCCTGTTTGTGGAGGATAATTCCAGAAGTGNNNNNNNNNNTCGATTTGGACAGCATCTTCTAATCAGGAGCCAGGACAAAACGAAACAACAAAAGAAAAGTTTCAATCACATTCTACTACAACCCAACAGCAGCATGTGCCTGCCTGCCTTCCCTTCTTTTGGAGTTAGCAGGGCCACCACTGGACT
>225165 NS=2 contig=separate
TCATGGCTTGGCAGGATTAATATAGTAAAAATGGCCACCTTACCAAAAGCAATCTACAGGTCCAATGAAATTCCCATCAAATTACCAACACAATTCTTTACAGACCTTGAAAGAAAAATTCTCACCTTCATATGGAACAANNNNNNNNNNGATATTCAGGAGGTATCTCCATCCCTGATCTCAAGCTGTACTATAGAGCAACAATACTAAAAACTGCATGGTACTGGCATAGAAACAGACTGGTGGATCAATGGAATTGAATAGAAGACCTTGACATAAATCCACACACGACT
>225166 NS=105 contig=separate
ACATGCGCACACACAAATACACACAAATACACGCACATCATACTCACAAAGTGATAGCCAAGAATGCCTAGATTTTGCCTTCAGGGGATCTGGCTTACCACCTACCAGCTGGGCAACTTGTTCTTCTCAGGATCTTAATCCCCTCTNNNNTCTGAAAAGATGGGGTAGTGTTGACTTCATATCAGCGCCATGAGACGGTGATAGAAGCCAATCGTGATGCGTTATGGAGCGTAAATACACAAGACCCTTGAAGTACTTAGCAAGAGACGGTCATTTTCCTAACCCCATCCGACT
>225167 NS=121 contig=overlapped:29
GTGTGCTTTCTCCTGTTTTGGCTCTCCTTTGTCCTCCTCTCTAGTGTGTGCTCAGTTGTGCTTCTGTCTCTGTGGGAGGCTTGACCTAATGTCTTGGCTGCAGCACTTTTCTAGGCTGGGGTATTCAGTTTGCCCTACTGTGTTAACTTGCAGGAAATACAGAACAGCTTAGGAAGGGTCAGAAAGTACTCACTCTGAAATCTTGAAACGACCTCTGTCCCCTTAACAGTATTGAACATGTTTTTACATTTGACT
>225168 NS=70 contig=separate
TCATGAATTCTCTACCGAAAATAAGGATCAGTGGACAATAAACACTAAAACTATGACAGAGCGCTGTCAGCTGGCAACCTGTTTTGTGTTCTTCCATCATTGCATAACTCACTCATCAGGAGCAAAGCGCACCCACAGCANNNNNNNNNNCTGACTCCTACAGAAGACCTGTGCGCCCATACAGCCTTCCTGATCAATGACACACACATACCATGGATGAACAGCGATGCCGGAAGCTTTACTCTGGTTTGCCAGAAAGCCAGTTAACCTGGTAACACTGAGTAACACATGACT
>225169 NS=37 contig=separate
ACGTGTTAAGAAAACTGTTCAGATGCATTAAAATATACTATATAAGCTATTCTTAACATGTATGAATGGTGTTAGTTGGTTTTATGTACAATCTGAAGAGTGGTCACCAGCCAGTCAGTGAAATGCTCACCAATCCACTTNNNNNNNNNNAATGTCATTTATAGATAAAACATCAGTATATTTCTATTTTAATGTCTCTCTGGGATAACCCAAATGAATGCTCAAAATCAGAAAAATTACTATTTCAAAATGACAGTTATATTTTCCATAAATGAGCTCACTGGTCATTAGACT
>225170 NS=68 contig=separate
ACATGAGGATGCTAGGGAAAGGAAGAAGAATATCTTTGGCAATCAATAAGGTCAATAAAGTCAAAGTCATATGGGGCTACAGTTATCAGAATGCCCAACGATAGGAGGTGGAAGATTCACTAGTTTTTCCTTCCCAGAAATTATCTNNNNNNNNNNTCCCTTCCCAATCTGTGTGAAAGCCCGAAGGCTGCAGCTGGGAATAGAGACAAGGGGTTGCCTACCTCAACCCTTAACACACCTTTCCCAACATTTCTTATACCAAGATCAGTGTCTGTTGTTGAAGAAGGTCAACACAGGACT
>225171 NS=65
CCATGACTAATGAGGTCTTTAGCTCTCTTGAGCTAGTAAGCTTTTTAATCCTCTGAAAGGGGACAGAAGAGATGGCTCAGAAACTAAGGGCTCTTGCAGGAGATCCAGGTTCAATTTACAACCCTCTGTAACTCCAGTTC
>225172 NS=56 contig=separate
CAGTGTGATGCAGCCATGATCATTCAGGACTAGCAAGTTTTTAAGGGCCTGAAAAAGCTTCCTTTGAATATAGCTCTTTGCAGCTGTTACCTGGAGTCCAAGGCATAGAGAGAATCACTGCACACAATGATTACACAATANNNNNNNNNNCAGGGAGAATAGATCATGGTGTAACAGCAACTTAGTATCCTAGTGGCCAGCAATCCAAACCCAGCTGGTCAACTCACAATGAAGTCACTGAAATTGTGAAGTCACTGAAATCAAGTTCTACTTTCAGTTCTACTGCACTGGACT
>225173 NS=82 contig=overlapped:9
CTGTGATTAAAGTTTACTAAAAATACAGGGCAGGCATGACTTGAGAAGCTGGCTGTAGCTTGTAAAGTCCTGTTTTAATGCCATTAGCCATCAGTTCACTAAAAAAAATATTTACATGGTGTGTACAATAAGCTAGGACCTATACTCTGACTATAAATTATAAGTGTTAATACCTTTTGTAATGTAGCAATAAAATGCTAAAAAAATGAGTCCTTATTCTCATAGGGTCTGCTTCATACTATGAGAGGAAGCAGTGAATCCATAAGCACATGACT
>225174 NS=15 contig=separate
GTGTGTGGGTTTATTTCTGGGTCTTCTATTCGGTTCCATTGATCCTCCTTTCTGTTTCTATGCAAATACCATCCAGTTTTTATTACTATTGCTATGTAGTACAGCTTGAGATCAGGAATGGAGATACCTCCAGGTGATCTNNNNNNNNNNTTTCTCCATATGAAGCTGAGAATCTTTCTTTCAAGGTCTGTAAAGAATTCTCTTGGTATTTTGATGGGAATTGCATTAATGCTGTAGATTGCTTTTGGTACAACAGCCATTTTCATTATGTTAATCCTATCAATCCATGAGACT
>225175 NS=22 contig=separate
ACATGCTATACCCTTGCCTATGGTTTGCGCTCCTCTGTTTGTAGTGGAGCCCACTGTCCCTCTGTCCTCTTGACCCCCCCAAGTCTCACTTCCCTATTCACTGATGAGACAATGGGGTACAGCCCCATGTGCACACATCTNNNNNNNNNNGTAGAAGGTATGCGAGGAAATCCCAGGCTCCTGCCATCTTGTGGCTCTGCACCTCTGGGACCCTTGGACAATATGCCCTTCCTTCTAGGGGCAGAAGGGCAAAAGTAACTGTGTTGCCACTTGTGAATCTGGCTCCATGTGACT
>225176 NS=28 contig=separate
CCATGCAGTAACTCTGGCCTTCTCAGAGAACAAAAGAAAGAGGTTCTTGGAAATGTACTACATAAAATGACACAGAACGGGAGGGCCACCTGAAGCCGTGGCTACTTCTAAAATTTGTGATTTTTCTGGAAAATTAACTGNNNNNNNNNNGATGATTCCTAATGTATTTCTCTCTGGCTAACTGCAGATTAATTGATTTTATTTCACCACTGAATAAGCGTATTCTTCAGTGATTGAAGGTCCTCACAACCCTTCATTGTTTTAATACCTACAAGCAAACATGAACACACGACT
>225177 NS=98 contig=separate
TTGTGTTGAAAAATAATCACCAGTAATGGTACTCAGAGGTAGGGTCTTTCGGAAGTGATTAAATCATACCAACAGAGCCCTCCTAGTTGGGACGAGGTTCTTTTAAAGGGGACTGAGGGAGCTGACTTGCCCTTTACCACNNNNNNNNNNAACTTTCACCAGACACAATCTTCAGGGCTTTGACCTTGGTCTTCTTGGCCCCTAGAACTGTAAGCAATGAACTTCTGTGGTTTATAAATTACCTAATCTAAGGTGTTTTATTACAGTAGCCCAAGAGGACAAAAACACTGGACT
>225178 NS=48 contig=separate
TAATGGGCTCTGCATAGGCCCAAATGCAGAACCATCTTTATTAATTCTCTGATTTATGAACTCAGTAGAGCGGAGGTCTTGCTTTTTAAACTAAGCAGAAATGGGGTGGTGCTGCCTCTGTGTCCTTTGGAACTTCCTCTNNNNNNNNNNACACATTTACTGCTTGTATCTATAGGCACCTTGGATGAAAAGTGCATATTTTGTTAATCTACTGGTCCAGGAGACACCTCCAATGTCTCTACGACTCACTGGGGCATCCTCTGGAAGACTTTAGTGGGAGGCAGCCACATGACT
>225179 NS=71 contig=separate
ATGTGCACAAAAATAGATGTGGGCTTCTAAACCATCACCTGTTTTCCCTTTCATCTGCACAGATGGTTTTTCTTACCACATCAATTGATAACCAGTGGTGGGAATGACAAACAAGGTTTTCCCATGAAGCAAGGTGTTTTNNNNNNNNNNATCTTGTTATAGACCAAGGAGAACTGGAGAGAGGAAGTGCAAGTCTGTTCGTGGAGGCTCTGTGGATGCCAATCTGAGTGTTCTCAACTTGGTTATTGTGAAAAAAGGAGAGAAGGCTATTCCTGGACTAACAGACACGAGACT
>225180 NS=110 contig=separate
TGGTGAAGCACACAGGAGAAATCTAGAAGCTGGTGCTCCAGATCAAAGAATCCACACCAGAAGGGTGTGCTTACACACTTGTAATCCTGACCCCTGGGAGACGGTGGCCAAAGGAGCCTAAATTTCGGGTTCTTCTGAGTNNNNNNNNNNAGGTCTGGAAAAATGGCTGAATGTTAAGAATGCTAGCCATTCTTCTAAGTTGTTAATAACACCAAGCTGGGTGGCTCACAACCACCTATAACCCAACTCCAGGATCTCCAAAGTGTATACACACACGCACACAAACATACGACT
>225181 NS=76 contig=separate
GAGTGGATGATCATACAGTCATTCCTCCTAAATAGTATCCAGGGGTTGCCTTGAAATTCTTTCTCCAGAGCCCTCAGGGGGTTTTGAGATGAAGTACCATAGCTAACAAGATGTAACTACTCAGGAAGATTTTTATTATTNNNNNNNNNNAAAATGCATGAAAAATCAGAATGTTTGCAAACTCATACTGCCACTCCCGATTCTTTATAAAACAACAAATTAAGGTGCTCCCCCTAGGAAAGCTTGCTGAAAACTTCTACTTGGCCTTTTGATTTGGATGACTGACATGTGACT
>225182 NS=23 contig=separate
AGGTGAATCTTAATTATATACTCCATGAAACAAAAGTTGAGAGAAAATATAACTATTCTTTTTCCAGATTGGATCATGTGACTACTTCACACTGTATAATGTACACAGATTTTAGATGTTTATTCTTTTATTCCAGTTATNNNNNNNNNNTTTTTAATGGGTCCTTACAACAAAGTAATGGGAAGAGCCAGTATATCTCATGGACTTTAAAAATACCTCTTCCTGATTGGATACAAACTTTAAAAGATATGCAGAACTTTCCTCTGGCTGCTCCTTCTCTGGGCTCACTTGACT
>225183 NS=35 contig=separate
ATGTGTTAAAAAGGAGAGAGAGAAAAAGAGACCAAGAAGTTATACTCAGTGAAAAACCAAGCTTGCAGACTCCACACCTACTTCTTTTCCCTTACTCAACATTTCAGTACTTCCTCTTTCTCCATCAGGAAGAACCACACCGNNNNNNNCCCCCCCCCCACAAAAACAGTTGTCAAGGAGAACAGAGGAGGGTTGAATTGTGGCTGAGAACAAAATAGTACCTTGGACAAGATTAAGAATTTGGCCACCAGACT
>225184 NS=12 contig=overlapped:28
GGGTGGGAGAAAATGCCAGCTTGCTTCCTACCGCTCTGCTTGGGGATGAAGATGCTCTCTGCGTTGAGACCTTCAGCTCTTACAACGTTCTGAAAATCTTCCAGGGCCTCCTGGTTGAAGTCAGGGTCTCTGCCTATAGGTGAGGCCAGAAGGAAAATGGTGTTAGGGACAGAGCTGGAGAGCTGATAAAGTTTCCTTCCCAGCACAGAGGATAAAGCAACTTTGGGGTGAAGAGGGAGACATTGTGCACCCGACT
>225185 NS=107 contig=separate
GTATGGAAGGTGTGTTTGCAGCATGAACAGTTACTACAGAGGATGCTATAGTTGACCTTCAAATACATTCACTGAGTGTGTACTGCGTGTTGGGCAGTCCATGAAAATATTTGTATGGAAAGTCCAAGGAATAATTTGCTNNNNNNNGACTGTTTGGAAGTATACAAACAACTTTGAAGAGTAAGCTTTAGGCTGTCTGGAACGGGACCAGGAGGAAGCGGGACAGTCAAGATGACAAGGAGCACAGGTTCTAAAGTAGAAAGAATAGAGGATACAGGCTGAGGACATGGGACT
>225186 NS=44 contig=separate
TGATGTCAATGTAGAGTATATCAGCTATGCTGTGCCCATGACATTTCCTTTGATTTACACTTTGAATCTTGGTGTTTTTACTGAGCAAGTAAGATGTCTTAAGTAGGTAAGTCTATTAAATACCCTAGTAAATTTGTTTCNNNNNNNNNNTGACCTGCTTTCAAACATCACTGTTTGAGGACTGGCACAAAGGCTTAGTGGGTAATGGTGGCTGATAACCTGAAGCTGCAACTCGTGTTAAAGTGAAAAGAGAAAAAGTCCTGGTGACCTCCACACAAGCTGTGGCATGCGACT
>225187 NS=71 contig=separate
GAATGGGTTTATATATTTCTGAAGGCAATCCCGTAAGCATCTTTTAGGTGTTTTACATGCTCCCGCCTCTTACGATCTCATAATGTAGACTAAATTTCTCTACGTGGTGTAGTGGCACATGACTTTAGCATTTGGTAGGTGAACTTGGAAATGAGTTCAAAGTCAGCCTCTGCCTGGAAGTGTTTGGGCCAGCCTAGGCTACAGAGAGAGAAACTTTGTAACAAGTTCATAAACAGACAAATTGCATAGGAGCTTTGGGGAGAACAAATCATATTCAACTCTTAACACTAGACT
>225188 NS=77 contig=separate
TAATGGAAACTTTTCAGCATGAAGCACCCAACAATCAGAGTTAAAGTTTTATTTATTGGCTTTGACCATCTACTTCTGTTATCAAGCATAAGGGCCCACACACTTCATCAACCCCTGACAATAGCCGCAAGCTTGGACAANNNNNNNNNNACAGCCTCGATTAAAGAGCAACCCATGCATAAAATGGAAACTCATTAAAATAAACTTTCTCAAAGGGGAAACTACAGTTCCAATTGAACCACACTGTTTTTATTTCAAACATGAAAGGCCCATTACCCAGCCATACATTCGACT
>225189 NS=4 contig=separate
ATGTGCTTTTAATAAATTATAATGGAATATGTGATGATGTGAATGTCACATGTCAAGGACACTTGACTTAATTAATGTCCACTTGAAAGTAATATGTGGCACTCTTCCAGAACTAAGATTCTTGGACACAAGAACTGTAANNNNNNNNNNGGCTGCTCAGCCTTTCTCTCTATCCACTTGGTCCTTTTAATAACTGGCTCCTGAAACTCTTACTGGCTTTTTCCTGTTGCATGATATCATTCTTCCTCCCAGCCAATCAGCACTTGACAGAATCTTGAGGTTTCCATGGGACT
>225190 NS=127 contig=overlapped:9
AAATGGGAATTCTCCCCTATTGTCATCTTCCCATAGATTGATAAGTGTCATCAAGACTGCCTGTATCCTGCTCCTCCGTGGCCTGGCGAGGCCACATCATCAGGGGTGAGTGATCAGAGAGTAGTCAACTGAGTTCATGATAGAGACAGCCCCTGCTTCCCTCACTCAGAGATCCACATGGAGACTGAGCTGCCAATTGGTTAAGGAAATAAATACAAAGCTCTATTTGAAAGTTTGGGCTGCTGCTGTTACGCAAAGGTGTTGAACATGCGACT
>225191 NS=91 contig=separate
ACATGGAGGTCAGAGGTCGAGTTTTGAGAGTATGCTTACTCCTTCCACTAACAGTATGAGTTCCACTAGCTCAGGTCATCAGCTGGCAGCAAGTGCCTTTTCCCTCTGAGCCATCTCTCTGGTCTCCTACAATGCTTTTTCAGGAGNNNNTGAAATTCTATGAGAATTTTGTCAAAGCCAAACCAGCAGTACTATACAACAACAACAACAAAAATAAAGTTACAAAAATGTTCCCTTTGTGTAAAACAAAACAAAACCTCTTTAGAAGTATACATTTAAGATTTGCACACGACT
>225192 NS=59 contig=separate
TCATGCCAAAAGATACCATCACATGTGACCAGCCTCAGGAAGCTAGCACGGCTTTCTCCCACAACCGGCATCAACGCTGGATGCAGGTGAAGAAGACAAGCATGAACGGCCTCAGACATCTGTGCTGCTGCTGCCTGCCGNNNNNNNNNNCTAATGTAAGAACATGACTCCAATGAAAAGGGACCATGGAGTCACTCTCAGCACCAGGTGAGTACATTTACTTCATCTCATTTATCCACTTTTCCTTCTGTCCTTTGTGACTAAGGATACTTTGCCCACTTGTGGCACACGACT
>225193 NS=97 contig=separate
GTGTGGAAGGAGGCAGTACAAACAAAAGGGAAACTTTTTGTTCCTGGAAATGAAACAAGAAAGTTAGTCAGTCTGGGAACTTGTCCAACAAGAAGAAATTATAAATAAATGACCAGCTATGAAATACCTGTGAAAGAACANNNNNNNNNNGGGCCCGTTCCCTTCTGAGCACACTAACAGCCAAACTCAATGTACTTCAAGTTAGAGCAAAGCTTGGGAATATATAGTTCTGCTTGAACAGAATGCACAAGGCTCAGTTTGATGCCTAGCACTGAATAAACCCAGCATAAGACT
>225194 NS=82 contig=overlapped:8
AAATGGAGCATCTAAGGTCTGGCTATAAAGAGTAAACTGTTGAACGAATATTAATAATTACTATTGATTCACAAAGCATTAATTTCTCCTTAGCCAGTGATTTCCCCCAATAACTACACATGAAACTCTGATTTATTCAAAACTAAGCACAGAGCTGAGCATATCTGTCTATAGTAAATCTGCACAGGCAAACTGCTTGCTTCTAGCTATTTAGTATCTGTTTAACCTTGGAAGCATATTTCTCTGATAAACTAGACTAATATCTGACATTAGACT
>225195 NS=53 contig=separate
ATATGGGTTCCTCCAAGCTCAGGTGCTCCCTAATTGTCTTGGTAATATCAGGAGAAGTCTCTGAGTGAGTGAGTCTCTGAATGAGTGAGAAGTCTCTGGTGAGTGCTGGTTTTATCTGTATGTACAATCCTCCAATGTGTANNNNNNNNNNCCACTCATAGCTCTGTTTTGTAGGTATTTAATATTTACTATTGATATGAATTTCAGTTAAGCAGTGTTATTCCTAAACCTTCTGAATACCCAAATCACCACACAGAGACTAAGATTTACCTAATTAACCTAGAGCACAAGACT
>225196 NS=64 contig=separate
GTATGAGCCACGAAGCCCAGCTGAGGTGCTTTGTGAAGTCAAGAGATTAGAGAAAAAGTAGAGAAAGGACTAGAGTCTGGGATCACCTAGAAACTAGAGGCTCCCAAATGAGTTCTTACAAAGACTTGGGGGCAAAAATANNNNNNNNNNCAGGAGATTCAGAAGTCTAAGATCAACTGTAGATCAATGTCATGAACTCAAGGCCTGAGCTCCATGAATCCTGTCCTAGTTGGCATTAGCTGTCAAACTGACACAGCCCAGAATCACATCAGGTTCATTTGTGGGCATGTGACT
>225197 NS=49 contig=separate
ACATGAGACACAGACATATATGTAAGAAAAAAACACCCATACACATAAAATAAATGCAGATGAATCTTTTAAAATAAATTTCCAAGGTGTCACCTTCTGAGAGGCCTAGCCATTCTACCTTCCACTAATCATGACTCATGNNNNNNNNNNCTATCCTCTGTTCGTCATCTTTTCGTTACTGTAGGAAATATCTCTAATAAGGCTGAGGCTGTAGCTCAGCAGGTAGAGTAGTTAGCTTGTACACGTGAAACCCAAGGTTCAGTCCTTAGCACTTCATCAACTGGTCATCGGACT
>225198 NS=99 contig=overlapped:29
CTGTGAGGTGCTAAAATCAACCAAATTTTCTGGTGCTGAAGAGAAGACTGAGTTGCATGGGAGTAACCTGCTTGCACATACGGACTCCAGTCCACCTTTCAGCTAATGCACACACTGTGACAGACGTCTTCAAGGACGATTTGATGGTTAAGTTACTAGTCAATGAATGTGGCAAGATAAAGTAGTGGCCTGATGTACTACAAAATAGGTATAGGATCTTGCCAGGTAGCTTAGGCTAGCCTCAATCATCCGACT
>225199 NS=9 contig=separate
GCATGCAGTACAACCAGAGGCCAGAAGAGGGCACTGGCACCCCTGGAGCTTGAGCTACTTCGTACTTATCAAGACCAGAACCCAGGTCCGCTGCAGTCCTCCTAACTGCTGAACAGTCTCTCCAGCACCCAGCCCAGAATNNNNNNNNNNGAACAAGGGTTGTTTTGTCCGTTCACATTAAATTCAATAGCATGAAACACTAAAAAGGATAGCAATTACTTAAGCGACCAAAATTGCTCTGTCAGGACTGGCAGGGACATTCCACTTCGCTAAGGGCCTAGGCTTCATCTGACT
>225200 NS=7 contig=separate
CCATGTATCAAGCTGCTTGAAGGTTGTGTCTAGAGCACCAGAGTTCTGGGTGTGATCTGAAAGGCTCTGCCCTGCAGACTATCAAAGTAGATACTGAGACTTATGGCCAACTGTTGGACACAGTACATGGAATTTTATGTNNNNNNNNNNAGAGCAACAGAACCAGAAAATTTGAACATAGGGGTCTTCCCAGAGACTTATACTCCAACCAAGTACCAGGCATGGAGATAACCTAGAACCCCTGCACAGATGTAGCCCACGGCAGTTTAGTGTCCAAGTGGGTTACATAGGACT
>225201 NS=106 contig=overlapped:20
CCATGGCTCCCAGGCCCAATCTGGAATAAAAACCCAGTGTTCAAGCTCCATATGATGTGATATCTTTGTCCATTTTTGCTACCTTTTGTTGACATTGTTTAAGTGTCAATTTTGAGTGATGTAAAGGTGGAGGAAGATTGTTCCTTTAAAAGTCCCCCATGTTGCTGTCTTCACTGGATGTAGTTGAAACTGGAAATATGGTCTTGCTGTTCTTGAACTCATAACCCTCCTGCTGCATGCTTTTGTGGCTGGGATCACTAGACT
>225202 NS=111
CAGTGGGGTTGGCTTGTCTTGAAGAGCCCTAGCTGGCAGCTCTCCTCTCCTGCCCACGCTCTGGAAATACGAACGGCATGGGTCTCCGTGGAGTAGGGTGGGGTACAGGGCCAGTGATTTTGACAGTGCTAGGGCAGTTCC
>225203 NS=53 contig=overlapped:7
TTATGTCACAAGAGGGAAAGGGGCCTCATGCCATACGAGGCACACAAAAGGAAAGATGTGTTGTGTGTTGTGTTAGATCCTTTCCAGAACCTTCAAGTTGGAGTCCATCAGGTGCCTGTGGTGGACTGGGGGAAGGGTTAAGGGAACTTGAAGACCTGTGTCTTCCAGTGCAAGTGGGTCTCACTCTTCCTAATGCTGAGACCCACCCTTTAATACAGTTCTTCAAGTCGTAGTGAACCCCAACCATCAGATTATTTTGTTGCTACTTCATAAGACT
>225204 NS=24 contig=separate
ACATGAAAGTAAAAACTAGAAAAAAAATTAGTACAAAATATTGAAAAGGTAAAGCCCTTAGGAGTATATTGCTGTAAATGTCATTCTGAAAAACAGGTTTAAATAAGCGTGTCTTCTGGCTTTGAAGTTCTAGAATCCTANNNNNNNNNNCCCCCCCCCCCCCCCCCCCCCCCCCCCCCCCGGAATTCTAGTGCCACCAGAACCAGTGCTCAATCCCCAGTACCCTGCCTGCACTCTGCATACAAATATAAACACAGTTGTAAGACAGAATATGAGCACATGGACACCAGACT
>225205 NS=93 contig=separate
CTATGAAGCAGAAAGTTCATCATACATAAGGTGGAGTAACATTAACGGCAGCAACAGTGGAAGAGAAGAATAGCAGCGGTTGTTTACACAAGTGGCTCACAGGCACACACAAAGCTACACCTGTATCTGTCTACGGCTCTNNNNNNNNNNCTTTCTTCCTTCTTAAGTGAATTTCAAGCATGTGGTCATTTGTCCTTGGATTCTCAGAGTATGCAATCATTCTGTGTATCTGCAAGATATGGGGAAGTTGCAAATCAAAACGACCCTGAGATTTCACCTTACACCCATGAGACT
>225206 NS=86 contig=separate
AAATGTGAATGAGGCGGATCACAGACAGAACAGTAAAAATCTCATAAGTCTCCTGAGAAAAACTGTACCAAAAATGAGCATTCATTCAATTAAAGCCATTTACAGACAAATAGTATTTTATAGCCATGTTTGGCAACACTTTCNNNNNNNAGCACCGAATTCCTTGGCCTGAACCAGAGAGACAGGCTTCATCAGGAAAGGCACCAGCCATCACATCTGCTGTTCAGTTCCTGGGGCAGACATGGGCTAAGGAAGAGCCAACTCCTTCAACTCATCCCCCAGTGCACCAGACT
>225207 NS=99 contig=overlapped:16
TGGTGTGCTTGGAGAAAAGCCCACACAGGTTTACCATAGTACCTGGGTATGGCCCTTCCCTGTCTGGCCATCTCTGAGGGTGGCCCTGAGTCTCCCAGGGCTTTGGGTCTGGGTTAGGCATCACTAAAGAACGTGGGAGACCCTGGTACTTCTGGAACTTAGCTGACTGTGCAAGAAAGTATGGGGCTCCCCTCGGAGAGAGGGGCTGCTGCCTCGAGTTCCCTGGGGACAATTTCTCAGGCCTCTCAAGACAGGTGTACACAGGACT
>225208 NS=51 contig=separate
GCATGCCCTAGAACTTGTATGTTACTGCTTCTCCAGTAAATAAATAAGTAAATACAACTCTAAATTTTTGAAGTGTACTTAGAGATTGATCTTACCTCCCCTTTCTTGAGAATTCACAACTTTCTAGTCCAGATCTGCCCNNNNNNNNNNGGGGCTTTAGTGTTGTTTAAACCCAGATCTATTTGCTGATTTCTGACGTCTGTTCAATGGCCAGAATTCTTGAATTTGTTATGCAAATGACCAAACCATTAGAACTACAATAGCTGTGAAATGTAGACTGTTAACCACAGGACT
>225209 NS=15 contig=separate
GCGTGGTGGTGAAGGGTGGACACAGCGTGCTCAATAAGAACCAAGCCCGGGCAGGCGCAGGCTGGAGGCCATCCTCAGCCACAGGGAGTTAGAGGACGCCCCGGGCGCCATGCGTCAAAACAAGCACAAAAGAAAACAAGNNNNNNNNNNAGGCTAAGCACTGCACTCAGGGTCAGCCGCTTTGGACCCAGAGGAGAGCATGTCTGATTGCATGCGGGTTGATGCCCCAGGTCCCGCCTCTGAGAAAAAGGTATCGGACGGGTCTGATGCTCTTTGGGTGGATGACACCTGACT
>225210 NS=119 contig=overlapped:17
ATATGGGGGTGTGTACATTAGTACAGTGCCTGCAGAGGCCAGAAGAGATCATTGGATCCCCTAGAGCTCGAATAAGAGGTAGTTGTGAACAACCTTATATGTATATAAGAGTTGGGAATTGAACTTAGCTTTTATGAATTGAAGGTTGTTTTGTTTTTTGTTTTTTCCAGCCTTCATTTTTGGTACCAGTTCATGGGGTATTGCTGTGACAGATTTTAGGAAGATTGTGGTAATACTTGAACTTTGGGTTGGAAAAGCCATTGGACT
>225211 NS=40 contig=overlapped:15
TCATGGTTAGTTTGGCCACCAAATGGAAGATAAGTCCCACCACAAAGTGTCTTCAGGATCTCTAGAGTTACAGACAACATGGGGCATAAATATTGTACTTCAGAAAATGTGGACCTGTCCATTTATTCACTTTTATTCTTTAAAAAAATGTCACTGAGCATACATAGAACTGTTATGAGAAATACCTACTTGGCTTCAGAGGGGTCACAGTTCATACAGGTCAATATATGGTTAACCAAGGCATAGGGTTTGTATTTTGTCACAGGACT
>225212 NS=45 contig=separate
ACATGTGAACCAGGAGACGCTCTCAGCCGATCTGTACAAGCACATCTCGCTGCTGGCCGAAACAGAACAACACAGAACTTTCATAATTCAGGAAGAGACACAAGCAGCGCTTAAGTGCTCATCAGGAAGAAGCACTCTTCNNNNNNNNNNCTCCTGGAGCAAGAGCTCGGGCAGAGCTCCCTCGGCATCCTCTCAGCTCCTCATGCAAGGGCAGGTTCATCGTTTCTGAGCAATGGCTGTGTGGCCTTCTGGGATGAGAGGCAAATGCAAGAGCAGTGAGCCAGGCACTGGACT
>225213 NS=76 contig=separate
TAGTGACATACCTCCTTCAACAAGACTCTACCTCCTAATCCTTAGCAAATGATTCTATCAACTTGAGACCAAGTATTTAAACACATGAGCCTATGAGGACCATTCTCATTTAAATTACCATTAACTATTCATTGAATTTANNNNNNNNNNATGAAAAAATAAATATGCTTTCTAGAAGAAAAAGTCATTCATTTCAGTTTAAGGAAAGTGGAAGAATAGTAATTCTAGGGTGAAGATCTCAACTGTGTTTGGAGAGCAGTCACTTTTGAGAGTTGCTCTAATGTACACACGACT
>225214 NS=111 contig=separate
TAGTGACATTCAGTAAACATGTACTGAGTAAGTGAACATGTTCCATTTAATTTTTTTCCCAGCATCCAATTTCACTTGGAATGACAATATACTCAGTACTTCTTTTTCTTCTCTTTTTTGAGACAGAGACTCAAACATGTNNNNNNNNNNTCCATCCTCCTGCCTCCACCTCCCAGTGCTGGGTCTTTGGGTGTGTGTTACCATTTGGTTTGTGCAGGATTAGGGATGGAACTCAGGTTGTGCGTTCAAGGAGAGTACTCTGTCAGCTGGACTATGCTCCCAGTTCATTGGACT
>225215 NS=43 contig=separate
ATATGCCCTAGGCTGGAGGCTCTGTCTCTGTAGGATTTTTATCATAGTTTAGACACAAAAATCCAGTTCACAGAAAGTATTTGTGAAGATGAGTCACGATTAGAAATGTGCATTAAAAAATATTGTCAGATAGTAATTGGGGNNNNNNNNNNTTTAAATCACCAGCTCAAATTCTAGAACCAAGGGAAAGTCAACATAGACTGAAACCATTCCTTTTAAAAATGAATGAGTGCTCTCTGTCACAAACAACTCCACATTTGGCTAAGGCTGAGGATCTGGCTTGCTTCCATGTGACT
>225216 NS=12 contig=separate
ATATGCACATATGCAGGCATACACACACACACACAGAACCAGGAGATAGTATCAGTGCAAATGAGACCTGTGGTATACACACTGAGCCTGTATTAGAACTGTGGCCATCTCAGCAAGCGGGCCTCTGTGCACAAACCGAAGTNNNNNNNNNNCAAACAGTGCTGAAGACATATGAGGGAGGACTGATCACAGGGACTTTCTGGCCTTCCGTGCTTACATTCTAGCGAGGAAGGACAACCAACATTTTAAGGGGAATGAGAAACTATCCAGAAGTTACCAAGGAGGCTCACTCGACT
>225217 NS=14 contig=separate
AGGTGCTCTGTTGATTTATTTTTTTTGTAGATTTGGACATTGTAGGGCTACCTTGGGGAGGGGAGGACTTCTGAGACACTCCAAATGAGATCTTAGGATCTGCAAAATTCCCTGGCAGAAGCAGAAATGGAAAGTCACCCNNNNNNNNNNAAGTCTTGCACACCTTTTGTAAGAAATTGAAATCCTTTCCCCCTTTTTGGAAGAATGGAAAACTTTTGAACCTTCATCTGATGGCACAGATTTTGATCTTGCAGAACTTCTTCAAAGAGAATGTCTGTTCCACCTCATGAGACT
>225218 NS=80 contig=separate
GCATGGCTAAATCTATTTAACTGGTCTTTCTGAAATTGTTTTATCCTCTGTCAATCTATTCTCTATTATCCTAATGTTTCCATCCATAGCTCATCTACTCGTGGTGCAAGTGTTGTTGTTTCTTTCTTTCTTTGCTTGGTNNNNNNNNNNGGTTTTTAATGTACTAGACTGGTAAGATGGCTCATCTGAAAAGGGTGCTTGCTTCCAAGTTTCATAACCTGAGTCGAATCCCCGGAAATTCATACGGAGGAGAGAATAGACTCTTAAAAGTTGTTCTTTAGCCTTCATGAGACT
>225219 NS=29 contig=overlapped:18
TTATGTATCCCTAACTTATTTTTTTTCATATTCATTGCCTCTTTTATTTTTCTTTCAGTAGAAAAGAATCCCAGTGTGTTCCTTTGTTCTGGGCTTTGTGGGTTGAGCAGACTTGCTGGGTGAGAAGGAACAGAANACATGAGAGATCAGAAACAAAAGATGAAGTGGCTTCAATCACTGTTGTCTTTGCTCTTAAGAAAAGCTGGCTGCCCCCTGCACAGATGTAGCCCATGGCAGTTTAGTGTCCAAGTGGGTTACATAGGACT
>225220 NS=15 contig=separate
GAATGTCTGACTTTGCACATGCGAAAAGGGTGCAGTTGGACTCTCACTTCCAATTCATGAAAGCTAACTCAAAGTGAACTAATGACAACTATAACAACTAACACTAGAACTCTTAGAAGAGAACAAGTAATTTTCACAACNNNNNNNNNNTGAAGCAGATGAAAGGGAAAAATAAGACTAAATGAGATTTGCACCTTGTGGGTGGGGAAGTATAATGAAGAAGCCACCATGAAACACAGCGGGGAATTTCCGCAGCAGGTTAAACACGAAGAAGGTGTGGTGGCTCACAGGACT
>225221 NS=30 contig=separate
GAATGTCTGACTTTGCACATGTGAAAAGGGTGTAGTTGGACTCTCACTTCCAATTCATGAAAGCTAACTCAAAGTGAACTAATGACAACTATAACAACTAACACTAGAACTCTTAGAAGAGAACAAGTAATTTTCACAACNNNNNNNNNNTGAAGCAGATGACAGGGAAAAATAAGACTAAATGAGATTTGCACCTTGTGGGTGGGGAAGTATAATGAAGAAGCCACCATGAAACACAGCGGGGAATTTCCTCAGCAGGTTAAACACAAAGAAGGTGTGGTGGCTCACAGGACT
>225222 NS=34 contig=separate
GAATGTCTGAATTTGCACATGTTAAAAGGGTGTAGTTGGACTCTCACTTCCAATTCATGAAAGCTAACTCAAAGTGAACTAATGACAACTATAACAACTAACACTAGAACTCTTAGAAGAGAACAAGTAATTTTCACAACNNNNNNNNNNTGAAGCAGATGAAAGGGAAAAATAAGACTAAATGAGATTTGCACCTTGTGGGTGGGGAAGTATAATGAAGAAGCCACCATGAAACACAGCGGGGAATTTCCTCAGCAGGTTAAACACAAAGAAGGTGTGGTGGCTCACAGGACT
>225223 NS=75 contig=separate
TCATGGAGGCCAGAAGGACAGTGAGGGTCCTGTCTTATTCCTACATTTAAGAAGTCTCTTACTGACCGTGGAGTTAGACTGTTGACTGGCAAGCCACAGCTTTCTGTCTGCCTCCTACTATGATGAGTTACAGATGCACGNNNNNNNNNNTGAGTGCTAGGATCCAAACTCAGGTCCTCATGTTTGCCCAGCAAACTCTCCTGTAGACTGACTCTCTCCAGCCCCTGCTTTCTCAGAGGTAACAGTTAGAGAAGGATAGACAAGGAACAAAAGGGAATTTGTAATCATTTGACT
>225224 NS=92 contig=overlapped:11
AGATGTGTATCATGGCCTGTGTACAGCCATAAACACACACACACACAGACACACACAGACACACACACACACACTAATAAAATGTCTCACAAAAGCAGTGATGAATTTGTGATTTGCTAGCATGCCCCTTTGGTATGTACTGTCTGCTCTATTTGGCAGCCACTACCTACCCACAGCAAATAGGCACATAAAATGCCAGTTGCCCAAATTGATCTGTGCCGCAGTTATCAAGTAAACTCCAGAACTTGAAGACCTTCTATTTTAAGCACAGGACT
>225225 NS=10 contig=separate
GGGTGGAGAAGGATAGAGAGAGATGCCGTTCTCCATCTGGCACTAGTCTGGGACACAGTCTGGATGAAGAACAGACCCTGAGATCCGAGGTCCCGTTTCTCTCAGGAATGGCTAGACTGCTTTAGGGCAAAGCCCTTGGCNNNNNNNNNNGGGTGTTACAGTTAGTTAGCTCTTTTGTTTTCCTTTTGTTTTGAGAGGGTTTCTCTGTGTAGCCTTGGCTATTTTGGACTCAGCTGGCCTCAAACTCACAGAGATCTGCCTGCCTCTGCTTTCCCAAGTGCTGATCACAGGACT
>225226 NS=78 contig=separate
CCATGATCTCCAGCCACGTGGGTTTGAACACATCCTCTTTTTCAATGGTTTTCTCTCTTTACGTTCCTGGTCAGATACTTAAACTCCTTTGAAAGCTCACCAGCTTTTCATTTGCATTCACTTTCTATGTTTAATTAGTCNNNNNNNNNNCTTTTCTGATTCAGAGAATATACGCAACGCTTGTAAAAACTGATCTCTGAGAAAGAAGGAGGAATATGTTGTTCACTACATTATCCCTAATTCTTAGAAAAGTGCAAACAATAGTAATTCAGACATTGCTTCTTGCATGAGACT
>225227 NS=72 contig=separate
AGGTGTGGTACTTATTCCTGCTCAGTGTAAGCTGTTTGGAGGAAAATGAATGCTCCTTTTCTTGTTCCAGAACCACGTCCAGGATACACTAGGCCCTGACTGTCATCAACCCAGAGCCTACATTTCCAGACTCTTGACTGTCNNNNNNNNNNCATGAAGAAAGTTGACCCACAGATGTACACACCCCCATTCCAGGGGCTGATTTTTCTCCAGGGATTACTTACTCTATTAATAAGGTCATAGTTGAATAGACCATTAGAAGCCTGAGTTGGCTTAAGGAAGTGGGTCATTGGACT
>225228 NS=69 contig=separate
TGATGATTTTGGTTTTGCAGAGTTATATTTATATTCCTTCTCCATTAGCTGTTTGTTCTTAGTTCTCTTCATTGTTCTTTTTGTTTGAATTATTTGGCAAAGTATATCTACAGAAAGACTAACTTTAGTTTTTGTTGTTANNNNNNNNNNTTCAGAATGTTACTATGATAATGACTTCAGTCTCGGGACATTTGCTGGCTCATGATTTCCAGATGAAGTTTCGGAAATGGTCAGTACAATTAGTAGTGAAAATTAGTTGGGACACATATTACAGGGATTTTGAAGCATGTGACT
>225229 NS=37 contig=separate
TGGTGACTTATTGCCTTAGGTAGGATGGCCAGTCAGCCACTCTGGTTAAAAAGATCTTAGTACACAGTGTCGGGCAACGGTTGCAAAGCTGCACCTGGAAATCAGACAGCTCAATTTCCATAGAATCTACAATCTACTGCNNNNNNNNNNGGGACAGGCCAGCGGCCTTGCGGATGCAGACAGTAAGAACTTGTATGTGTATTTAGTCCCTGCTCCCCAGGTTTTTCCAGCTGTAGACATCTTTGGCCAGTTGAGGAACAATATTTGGAGCACACTAGCCTTGTGCACTGGACT
>225230 NS=93 contig=overlapped:26
GAATGCAGCGCCCCAGGACCCAGATGAGGACATCGGAGCCTCTGGAGCTGGAGTTCTGTCTGCGAGCCGCCGTGTGGAGGTAGGCCCTAACCTGGGTCCTTGGGACAAACCGGCGCTGCTCTTACTGTGAGTCATCACTCCGGCCCCAACAAAAGTGTTTTTAAAAAAATAAAAAATAAAACCAACAGAGTTGGCTTGGTGGAAAGCATTTGCTGTTCTTCCAGAGACACAGATTCAGTGCTCAGAACCCACATGACT
>225231 NS=49 contig=separate
CCATGGAGTAACCCTGTGTAGCCACAATGAGAAATAAATCTTCTCCCTTTTAAATTGTTCACTCAGAAATTTAGGGGCTTCATAATGAGAACAAAACATAAAACCAATACAGTCATAGAGAAAGAAACTATGGAAGGGAANNNNNNNNNNCACTACTTGGCTGATCATGGAGGACGAGCTTTATCTCAGAGGCCCCTAGACAGACAGAGACAAGCCAAGAGAAAAAAGATTCTGAGAAATAGATGCTCTTTCATGGGTTGAGAAGAAGAAACATCTTTTTCATTCCATATGACT
>225232 NS=66 contig=separate
TGATGGTTACTCTGTCAACTTGACAAGATCTACAATCACCTAGGCCGTGAGCCTTCAGGTGTGCCTGAGAGAGTATTTCTAGATTAGGTTAATTGAAACAGGAGTACCTACTCTAACTGGCAGACCAATTCAAAAGGAGANNNNNNNNNNAGACCTTGGATGCACAATGAGATGCTTTCCTCAAGCCCCAGCCTTGTCCCCACTACAACAGAATATACCTTTCTTCCTTCTTTTCTTCCTTCCTTCCTGCCTTCTCTACTCCTTCCTTCCTTAAATTTCTTTTGTCACAAGACT
>225233 NS=86 contig=separate
GTATGCTTTCTCTTAAGAGCTTGGGTCCCCTTGCAGGAAGAACACTCAGCAGTACACTGATCTTTCAGAATTCTTAGGATAGATATTTTGTTAGATTCCTACAGTAATGGAGAAGAATAGATTCCCAATCATCCTTACTGGTTCNNNNNNCTGCCAGAGTTTCATTCAGAAGATAAAGAGGGCCTGGGAAAATGGCTAAGAGTACTTGCTGCTCTTGAAGAAGACTTGTCCATAACTCCAGTTCCAGGAGGATCTGATGCCCTCTTCTGTCCTCCTTTAGCAATGCATCCGACT
>225234 NS=23 contig=separate
TCATGAATACCCAAACAGAAAATAGTGCTATTCTGAATATTTTATCAGTCAGGCCAATATAGGCATCAGAAGTTGTGATCAGCCGAAGGAAGATTTCTTTTCCTCTCTCCCTCTCTCTCTGGTTTTCCAAGACACGGTTTGTCCATGTAGGCCAGCTGACCAGGAACTCAGTTTGTAGACCAGGCTGGCTGGCCTCAAACTCCAAGATCCACCTGTCTCTGCCTCCCAACTGCTGGGATTAAAGGTGTGCACTGCCTGGCAGCAAAGGGAGATTTCTTTAGAGGGCATGAGACT
>225235 NS=57 contig=separate
CAATGAGTAGAAATAAAAATGGGGGGAAAAGTAGTAGTTTGAATGAAAATATCCCCACCCCATAGGTTGATATTTGGAAGGAATAGATGTGACCTTGTAGGAGGAAGTGTATCACTGGGGGTGGACGTGGCTTTTCCTAANNNNNNNNNNTTGGATTCAGATGTAGAACTGTCAGCTACCATGTCTGCCTTCATGCTGCCATCTACCCCTTCACGAGAATAGTGTACTAAACCTCTGAAGTGCAAGCAAGATCCAAGTGCAAGTGCTTTCTTCTATAAGAATTGTCATGGGACT
>225236 NS=119 contig=overlapped:24
CTGTGTTGTGACAAATAGCCCTGAAAATTAATTTTGTAGATCAGCTGTTGGACACAGATTAGCGTTGGAAAGAGGTGGGAGCTAGCTTACCATGCCATTCCAGGGCCCAGGCCCACAGACCTGTATCCTGATCTCGGTGTTTATAGTCTCCAGGCAGAGAGCCAATGGCCTCACACCATATATAGGTTCTTAAAGCCTCTGGTCGGAAGCGATGCACCCTGTCCTATCCTAGTTCATTACCAAAGCAAGTCCATGAGACT
>225237 NS=97 contig=separate
TGATGGGGGACATTGGGGGTGGGGAGAGCTTGAAGAGAGATCAAGGATGTTGTCCCCAAGTGTCCACAGAGTCCAAAAGATGTGCTTCCCAGCTGCACTCTGGGCACCATCCCTAAGGCCTGGGGTGGTGAGAAAGAAGCCAAGTGACAATACAGTGACTCAGAGGCAGCAGGAGAGCAGCCAGCAGAGGACAGACTTCCCGCTCCGTGGGAATCTATTACTCTAACTCCGATTGCTCTCTTTAAGTCACAGCCGTTTCAGAAAGCTCTCCATTTACAAAAGTCACATTTGACT
>225238 NS=76 contig=separate
GGATGACATTTCTTGCTTATCTCCCTACACATGTTGGCCAAGACATTTCGGCACAAGGCATTAGAGCAAATAGCATGTAATCACTACCCCATCCCCAATCTTCTAGACTCTTCCATCCAGTATACCCAGTTGCTCAGGATNNNNNNNNNNAAATGTCACAGAATCACAAACCAGCATCTCCTTCCTTTTGCCCTTGTCTTATGGTAACAACATATTCATAGGAACAAATCAGACACTTAGGGATTGGCATATAAATATACTGGAACATAAGGAAACTGAGACGAACACCCGACT
>225239 NS=83 contig=separate
TCATGATTCAGAGCAGATAAAGGAACTTCAAGAAAAACACATTTCTTTTCTCTCAGTCCAACCAATGTTCATGGTACAGTGGGATTGACTTTCTGACCTTGGTATTTCTCAGGTGAGCATTGTGAATAAAAACAGTTAATNNNNNNNNNNCTTATGTTTGTATTCAGAGCTGACCATTGAGCATTGAATACCAGGTGGTGGTCTTCCCTGGAGAAGACAAGCTCTTGCATTTTTAGCATTACTTACCTGCCTTTACTTCTTTTGTCTAGGTTAGATTTAGGAATACATATGACT
>225240 NS=64 contig=separate
TGGTGATTATCCGCAGTGCCAGCACAGGGACAGGGCAACAGTTTTCAGCAAGTAACACTGTGCAAGCATGAGAATCTAAGCTCAGGTTCCCTAGAACCACATAAAATCCTGGCACTGGTTGTGCACAGATAGGTGGATCCCNNNNNNNNNAAACACCCTGTCTCAACAAGCTAAAATAAGAAGGAGATAAAACAAGATATCCAGTGTCTACCTCTTTCAATATGCACACACATAAGGACACCCACACACTCACATATATATCCACATACACACAAAAAGCACTCACACATGACT
>225241 NS=89 contig=separate
AAATGATCCTTCTAGTGCTCTGCCCTCCCCAACCTTGGGAAGCTGTTTGCATTGCTATCATTGTTAAAACTTTTCTTAAGCCTCCAATATTCACCAGTTTTACAAACCACATGAGAGGAAGGAAAGGCAGGGAAAAGAGANNNNNNNNNNGAAAATTCACCTGAATTATGGCATTATCCCCCTAAAATGGGTGCTTACTGATATCTGGCAATTTCCAAAATTCAACAAACAGACATTCACTAGGTCCAAGAATTAGAAGAACGCACACACACACACACACAGGCACATACGACT
>225242 NS=19 contig=separate
TTATGCTAGTACTATGCAGTATTTATTACTGTTGCTCTATAGTAGAGCTTGAGATCAGGGATAGAGATACCTCCAGAAGATCTTTTATTATAGAGAATTGGTTTAGCTATTCTGTGTTTCTTGTTATTCCATATGAAGTTNNNNNNNNNNTGTGAAGAATTGTGTTGTTAATTTGATGGAAATTCCATTGAATCTGCAGATGGCTTTTGGTAAAATGGCCATTTTTTACTGCTTTGTTTTGTTTTTGTTTTTGTTTTCATTTTTACTATGTTAATCTTACTGATCCATGAGACT
>225243 NS=22 contig=separate
TGGTGACTCACAACTGCCTGTAAGCCCTGTCCCAGAGGATCTGATACTCTCCTCTGGCTTCCATGGACTCCTGCATGGACCTAGGGCATATACATTCATGTAGGCTCACACACACATTAAAAAAAAATCCTAAAAAAAGCNNNNNNNNNNCAATTCCTCAGACAAGATAAATATTGTAAAGCAGCATTTTGACAAGATCAGGACCTTGGGGCCAGGGAAACACAGTTTTCCTCCTGCTTTGTTAACGGTCTCCACTTCCTCTTCTATAACACACATAATAACCAGCACTTGACT
>225244 NS=24 contig=separate
CAGTGTCTTTTGCTTTACAGAAGCTTTTCAGTTCCATGTGGTCACATTTATTGATTGTTGATCTTAGAGCCTGAGCTGTTGGTGTTCTGTTCAGGAAGTTGTCTCCTGTGCCAGTGAGTTCAAGGCTCTCCCCTACTTTTNNNNNNNNNNTTTGTGCAAGGTGATAAGTATGGATCTATTTGCATTGTTCTACATGTAGATATCCAGTTAGACCAGCACCATTTGTTGAAGATGCTATCTTTTTTCCATTGTATAGTTTTGGCTTCTTTGTCAAAATCAGGTATCCATAGGACT
>225245 NS=81 contig=separate
TGGTGAGTGGCCCCACCCACGATAGGCTAGGCCCTTCCCCACCACTCCCTAACTAAGAAGAAGTGCTATAGGCTTTCCTGCTGTTCAGTCTTATTTCAGTTGAGGCTACTTCCTCTCTGATGACTCTAGCTTACGTCAAGNNNNNNNNNNCCCCCCCCCCCCCCCCCCCCCCCCCCCCCCC
>225246 NS=84 contig=separate
GTGTGAGTACAGCCCTGTTCCTTGGGTGCCTGAGCACTGGCAGTTCTGAGTTGGGTGGGACATGACCCCAGACCTGTGTCCTTCTAGAGATACATAGGAACCTATAGAAACTTCTTAATGGCTCAGTTCACCCTGGGGAANNNNNNNNNNCTTTTGATTTTGCTGTATGGTATGGGTATTTCTCTCTGCTTGCTAAGTTTAAGTTTGTTATCTATACAATCATGTTACATATTCTTTTTAGCTGAAGGTAAGTCCATGCTGAACGAGTCAGTAGGGTCTAGTAGTCATTGGACT
>225247 NS=81 contig=separate
CAGTGTAGCCCTGGCTGTCCTGGAACTTGCTATGTAGACAAGGCTGGCCTCAAACCCACAGAGCTCCACCTGCCTCTGCCTCTGCCTCTGCTTCCCAGCACTGCCTTTATTTCTAAACGTACTTTCCATGGTCAGCTGCANNNNNNNNNNCAAGTCCTTTCCCTCCTAACTCCTATGTCCTCTGTCTTTGGCCTTTTGTTCTCTCTTACCTCTGGCTGTTTCCTAATGTTCTCTTTGCTTCAACTGTAAATTTTCTTTCCAGTCACACCCATTCAATGCCACTTACACACGACT
>225248 NS=55 contig=separate
TCATGTACACTTCCTGAGGCCTTCAGCACCTCTGTCTCTCCACCCCGGACCCAGATTTGTGTAAGGCCCGAGTATGTATTACTTATCAGGACTACAGTTGTCTTCCAGAGGCCTAAAAGGCGGCCGGCTTGCCAGATTTGNNNNNNNNNNTCCTGTTTTGCTTTGAGTAATTAATCTCCCTGAATGATCCTGAAGCATTCATCACTGTACAGAGTGAGTACACTGTCGAGCAGCAAGGAATGCTGAAGAGGGCCTGGAAGGCATGGGGGTAGGGGGTGTGGTCTCCATCCGACT
>225249 NS=31 contig=separate
TCATGTCTGTGAGAGACTGTCTTGATTGTGCTGATTAATGTAGGGATTCTGAGCCCTGTGTGAACACTGCCATTCCCAGAATTGGGTCTTGGGCTGAGAGTCCAGAGTGAGCAGTAAGTATGCACTCTCTCTGCTCTGGACTGTGGNNNNNNNNNNTCTCTGCCTCCCGTTCCTGCCATGGTCTTTCAGAAATGGTGGACTATAACCTGAACAAAAACCTCCTCTATCTTTAAAAAAAATTCATTTTTATTGTATGTACATGAGTGTTTGCCTGAATGTATACAGGTATACCATATGACT
>225250 NS=69 contig=separate
TGATGGTTATTATTGGCTGTCAAGATTTGGTTATTTAGATACACCTACCCTTGTTGTGTAAACCTGCCTAAGACATTATACCTAATTGGTTGATTAAAAGGCCTAAAACTTGGGCAAGGCAGAATGGGGTAGGCAGGTTTGGNNNNNNNNNNGGGGAAAAGAAAACCACGGAAAACAGACAGACAAAAAAAAAGGAGAAAGGAAAATGCCACAATGGATTAGTGTGAAGAAGAAGCCACATGGGCCAGAAGGAAAGACTCCAAGGATGGTGTGGATGGAGAAAGCACCACCAGACT
>225251 NS=49 contig=separate
CTATGGGCACTAAAAATACAGCAGGAGGTAAGACAGTCACGCCTCTTTGGAATTTTCAGTTAAACAAACATGTGATCTAGGGGAGAGATCACAGGAAGGGGCTGAGAGGGCAGAGTACAAGGGGGTTTGGGGTAACATTCNNNNNNNNNNTGTGGGAAGGACAGTGTTCCTCTTGAGCGTGGTGGAGAACAGGCAGGCACTAGGTGAGGTTGGCTTCTAGCATCTCCACCCTGCTCCTTGTCAGTAGGTAACCCCCCCCACACACACACACACACAAACAACACTCACCAGACT
>225252 NS=88 contig=overlapped:18
CCGTGGGCATGATTTAATTGCTGGAAACGTCATTTCCTTCCAGTTCCCACTACCCACTTAACTACCACAGAGGTTTCTATCTGGACAGGGAGGAGGTGTCAGAACTGGTCCAGATTTCCAAAATCCTGGCTCATTACCAATATTCTCCAAAGGTTTTAGGAACATAATGAGTTTTTGAAAGTGAAATGAATGTGGCCTCTGACTTTGTTTTGGATCCCACCTTGTCTCCGGACACAAGGAAGCCTACATGCTAACAGCACAAGACT
>225253 NS=42 contig=separate
CTGTGTGGACTTTCAGTGAGGTACAGACTCACCACATTCCCACATTTGGACGGAAGCCCCGGCTGTCCAAACTGGAACACTCTTGGGACTTGGTGCTGGATCAGATCCTGCAGGCACCTCAAGCTCTCACACATAACTCCNNNNNNNNNNCTATTTTAAGATGCCCCAAGCTCACAGGGCTGACTTTCAAAAGGACAGCGAGTTCATAGGCTGAACTAGCTACAGGGTGAGACCTAAGGGAGCCTGGTTAGAGTGAGAAGCCACTGCAGGCGCATCCTAGGCTTCCACAGGACT
>225254 NS=4 contig=separate
CTGTGTTTACCCCTGAGTGATTATTCAAAGTGAAAGAGACGTAGTTTTCCATATATATATTTTTTCTTAATATCAAAACAAACCTGGGAAATCAAAGTGTATTTGTTACTTCTCTAGTTGACTTGACAAAAATCAAACTGNNNNNNNNNNCGTCCATCCTGGCAGGGGAGGCAGAACGGCAGCTTAAGGTGATTAGTTACATGGCTCCCACTATCAGGAAGCAGAGCGATGAATGCATGTCCTCAGCTCAAATCATGATATGGCCTAATGTAGGGAGGGTCAAGCCACTCGAC
>225255 NS=92 contig=separate
TAGTGCATCAATAGGACTTTCATCTTAGAGGTAATCACAGGTGTCTAATGTGACTATCCAACTGTCCATAGCTGGAGAAGTCATAGACACTGGGAGAGCGGTGGCTACGCCATTATTCTAAACGAATGCACATTCTAGCTNNNNNNNNNNACAGACACCAGTGGCTCTCACCGCTCATCAAAGAAACATCCTGTTGGGTTTTTCCGGGGGGGGTTCATTACTCCCACAAGCTCTGTGGCACTGTTGCTCTAGACTATCTAGCAGCAAGTACACCATTCTAGATAACATTTGACT
>225256 NS=28 contig=separate
GGATGTCAGTTTCAGATAGGCTCAATGCTTTTAGGATCTACTCCATACAGCGTTGGGGTATAGTTCTATCAGAAACACTTCACATCTGAAGTGAAAACTTTACCAGACATTCTGCACTGTGTCTGGGAGCCCCAGGTTAGNNNNNNNNNNCGGTTACACAGAGGGCCGAGGAATGGTTGTGGGCCCAGGGTCTGTGTTTACTCCCCACAATGTACTTCTCTCTCGGCATTGGGCCAGGCCACTCTGATTAAACAGTGAAACCATTTGTACTAATGTCTGCGTGCTCACAGGACT
>225257 NS=57 contig=separate
ACATGCATTTCTTAATTATCCTAAACAGTTTATAACAGTAGCTTTCAAGGACTAGAACATCACATTACATTTTAAAATGAGCTGCACAGGTACAATACCTCAAACAATTATTGAAACTTATAAACAGTATGCTGTAACCANNNNNNNNNNACCATTATACAAAAACCTATACCAATACAACTAATTCAGAGTACACATGGCTCAGTTAGTAACATGCTTGCAATGCACGTGGCCCTGGGCTTACATCTAGCATCCACGTAAAAGCAGGGTGAGGACCTCTGGCTCCACAAGACT
>225258 NS=103 contig=separate
CAGTGGAGTGGAGTTCCTTGCTAGATCCTTTCCTATGTACAGTTCTGTGCTGGTGAACAGAATCAGGTGAATCCCAAGAGTCAGAAAGAAGAAGTGATTGGGCTCAAACCAAAGTGTTTGGGAAGGAGAGAGGCCACCAANNNNNNNNNNATGTCTGAGGGACAGTCTCAGGAGAAATTCCCTGAGATCCTCTGCAGAGGAATCATATGTTTCACCCCTTGCCTGGTGGAAAACACAAAGGAACCTCCATTTCAGAAAGGGCAGTACTTGAGGGAAGAGAGGTTCCATGGGACT
>225259 NS=83 contig=overlapped:35
CTGTGTACATAGTTCCTGTGTCAGCCTTTAGCTCCTCCCTCAACGCAGCAGCTCTTACTCTGGCTGCCTCCGGCTCCCAGAGGTACCCAACCTTGCTTCAGAGCCCTTTCTGCTTTTCAGCCACTACCAAGTCTGTGGTTGGGGGGATGGTCCTATATCATGTGGTTAGAAGAGCTGTGGGAATTCTAGGTAAGGCTGGCTGGGTGATACCCATCTCCTGAGATACATCCAGTGGAGGACCACTCGACT
>225260 NS=74 contig=separate
TGATGGAAGCACTTACAGAGCTTTCTATAATTGGAAAGCCTACTTTGGGAGCCCAGCCACTCTGTGTGGACTAATTTGTCTATGGAAAGTTCAAGGACAAATATAAATGCCAATAGTACATCAGAGCAGGCTGGAAATGANNNNNNNNNNGTGAATACGGGATGACAAACCCCATTCCCTCACTACCACTGACCATGGCCCTTAAGCTTCTTGTTATCACTGTCCCTCAAACTATAGCCAGTTATCTTCTAAGTTTATCTCCCAGGACTCCCCAAACCTATCCTCCACTGGACT
>225261 NS=101 contig=overlapped:22
TAATGAGTAATTATAGGATTTTTGGTAGACTTGGCCTCCTTTGGGGTAAACAGGGAGTCGGGAGGGGCTGCATTACTGCATGTGAGAGGTTCACACAGTAAACAGAACCAGTGACCAGTGAAAGCCTTTATGCCATCCTCAGGGAACAGACACTGTCTAAGAAAGAGTTTTCGTTTGGATTCTGGCTGTGCGTTAACCATAGGTCTTCTTCAAGGTTCAAATCCAGCTGAACTCCAGACTGGTAGCATACAGTCACAAGACT
>225262 NS=58 contig=separate
TAGTGGTTTTGAACCAGGTATTACATCAGAGACAGGACTCTGTGTTGTTTGGTTTGGTTCTAGTGGACTTCCCTCTAATGGCCTGAATTCTATGTCTCTTGGCTGATTGGAATAGCCCTTCAATAATAACTACATTCCATNNNNNNNNNNGCTATTCTTCTGGAGGACCAGAGTTTGGCTTCTAGCACCTACATTGGGTAGCTCACAACCACCTCTAACTCCAGCTCCAAGGGATATGGTGCCCTCTTCTGACCTCTGAGGCCAGAACACAAACACACACTCTCTCACATGACT
>225263 NS=80 contig=separate
TTATGCATATTTACCATGTTGGTTAGTGGTGTGGTTCATACTCATCACAGCTGGATATCTATTGTTTCCTTTACTTTGCAGCTTGCAGCAGACTTTCTGATACCATAGAAGCTAGACTGCAGGAAGGAGGCTTTCAGGTTANNNNNNNNNAATTACAATGAAGTCATCTTTAGCTGTTACTGCACTTGAGCTGCATTTCATTTTGCAGGTCTCCCTCTGAGGTGAAAGCTGCCTTGCAGGGATGGTAGAGTTGTTTCAAGTTCCAGTGACTTCATTGTTAGTCTTTCATGCGACT
>225264 NS=9 contig=overlapped:6
TGATGAGGATGTAGAGCAACGGGAATATTCTTCTCTACGGTTGCTGGGAGTGCAAACCTGTATAACCACTCTGGAAATCAATTTGGTGGTTTCTGAGAAAATTGGGAATAAGTAGTTCTACCTCAAGAACCAGCTTTACTCGTAATAGTCAAAAGTTGGAAAAAACCTAGACGTCTCACAACCAAAGAATGGATAAAGAAAATGTGGTACATTTATACAACAAAATACTATTCAGCTATCAAAAACAAGGACATCATGAAAGTTGCAGGCATATGACT
>225265 NS=45 contig=overlapped:31
TCATGACTTGAAAGCATGTATCTATTTCAGAAGTACCCAAGATGCTGATACACTTTTGCCGCCTTACCCAGTCAGCTCTCATTTTTTAAAAAAATTTCAGTTTATGTACTTTATATCCCAAGGGTGGCTCCTCCCTCCTTGTCTCTTATTTCACCTTCCTCTCCACTCCCCACAAAAGGGGATTCCCCTTGCCCCCATACCAGCACTCCCCACACATCAAGTCACAACCAGGATTGTCAGCTTTCATTTGACT
>225266 NS=62 contig=separate
GCATGTGTGTCCTTGTGGATTATCTTTCTCTTGCCTGGCTAGTCTCAAAGACTCATTTGTTCGGAGATAGCCACAGAATGGTGTGCAAGTACTCCCAAGTAACAAAATGATAATAATATGATTTTTGAAGCCAGAATGAGNNNNNNNNNNGAGCATTAGTCCAACACAAATGCACTGTGGGAACTTCTATATTCTTTTTTTCTCAACTTTTGTTACCTGATTTATCTTAAAGGTCCTGAACCATTTTCAATCCAGAGGCAAATGATAGATTGAATCTCTCATGGTCACAAGACT
>225267 NS=45 contig=separate
ACATGGACTAGGAATGTAGTTCAGTGGTATAGTGGTTTATTATGAAATAGTAAAAATAAGTACAGACTTGACAGCACATATCTGTAAAATGGGAAATTGGAAAGTTGAGGCAGGAGAACCCAAAGTTTGATGTCAGCCTGNNNNNNNNNNAAAATAAAAAATTAAATTTGGAAAATATGGATTGGAAGTATTTTCTGGCCTGGGAAAGGCAAGGTATGGATTGTATACACAATCTAATTATACTATATAGCACAAAACACAAGCATAGGGGGAAAAAGCACCTAGCATCAGACT
>225268 NS=95 contig=separate
AAATGAAAATATACTGGGGAAATAATCCTCCAAACTTACACACTGAGACAGTAGACAAGAAGAATCTAGAGCAGTCCTGGGAGTTTGCCAAGCCGTTGCTCCCCAACTCTATCTAGAGTGGTTCACCATGAGAGCACTAGTCCTTGTTGTTCTGGCCCCAGAACTGCCAGAAATTGACTCCATCTTTGAAAGAAGTAACCTGCATTTAATATCTAGCCTATCATGAAGTCTAGTGGGAGGGCAAACACTTGGCAAATAACCCTGCTTTATAATTCAGCCCACATGCACGAGACT
>225269 NS=75 contig=separate
TTGTGAGCATTGCAGCCGCAGTAAAAGCACAAGTAAATAAAGTGGTTAAAGGTGAAGGACTAAGCATTCCTTGTATTGCTTTTTGAGGATCTCTCAGAAAAAAACAGCTAAAGAAACCAAGCCCCATGATGCAAGCCCATNNNNNNNNNNCAAGCCCATAATCCTATCTATTCCAGAGCTGAGGCAGGATTGGAAATTCAATATTCATCAAGGCTACAGAGTGTGTTTAAGTTTTGGGCTGGATACTTTGGTCTTGACATAAAACAATAAAAAAGACGAGGGATACATCTGACT
>225270 NS=51 contig=separate
CTGTGTAACGTGCTTGAGGAGTTGAGATTTTCCTGGGAGCTGCAGAGCTGGCTCAGCAAGTAGAGCGCTTGCCCTGAAACCTGAGTTCAATGCCCAGAACCCAGACATAGAACAACCTGGCTGTGACGGTACACACTTATATTCTGAGATAGGATGCAGGCAGGTCCTGCCCTGGGGCTCCAGCCAGCCAACCTAGCCTACTTGGTAAATTATAAGCCAGTGAGAAATCCTGTCAAAAAAAAAAATGTAGTGAAGGAATGAGACTGGAGGCTGTTCTTGAGCCCCACCGTCATGCGACT
>225271 NS=47 contig=separate
AGATGCGGGTGGCATTTGTTCTGTATCTTGGGAAACTGTGTTTTTTAGATCCAAGGCAAGAGGATTTTATTCCTTGGGTTCTTCTTCCTTGACTGTAAAAGTTTCTCCTGTCTTCTGTTCATCTATAGTCACCTTGCCTANNNNNNNNNNAAGACAGGGAGACAGAAACAGAAAGAGAAACTTGCAATAAGAATGAGAAATGCTAGGCAGAATTAGAAGCGTGGGGTTAGGCATGAGGGAGATGGAGAGGTAAGAGGAGAGCAGAGGACAAGAAAGGACAGCAAACACACGACT
>225272 NS=111 contig=separate
AGATGGCAGATGCAGGAGGATCTCTGTGAGCTCCAGGCCATCCTGGTTTACACAGCAAACTAGAGGACTATATGGAAGGACACAGTATTAAAACAAAACACAAATAAAAAACCATGATGGCTGGGCAGTGATGGTGAATGCCNNNNNNNNNNGGGCAGAGGCAAGCAGATCTCTTAGCTCCAGGTCAGTCTGGTCTACAATAGTAAGTTCCAATACAGTCAAGGCTACACAAAGAAACTGTCTCGAAAGACTGAAAGACCAACCGACCAACCAACCAACCAAAAACCCATGAGACT
>225273 NS=64 contig=overlapped:3
GAATGTTTACTTGTGGAGAAGCAACATTGTATCTTGGGTTACCGTTGAGAGTATTTGTCATTGTGGATGCCTGGGATATTGCTGTAGTTTGGGGAAATTTCAAGAAGATGGAGATTCAGTAGAGTCAGTGGAGATAACATTCATCCCTCTTTGCTTCTTGAGTGCTGACACAATGGGTCAGCTGGCTCAAGCTCCTGTTGACATGATTCCCCTCTACCCCATCAAGGACTGGATCTTTGAGCTACAACATCATGGACCCTATCTTTGAACTACACCAGACT
>225274 NS=85 contig=separate
GTGTGCAACTGCTAGATTTATTAGGTGTCCCAACCCAGAACTTTGTGCATAGTAGAAAAGAATTCCAGTGCTGAGCCACACCGCAGCCCCTCACTGGGGGATTCTAGGCAGGGGCTCTACCACTGAGCCACACCCCAGCCNNNNNNNNNNACTGGGAATTCTAGGCAGGTTCTCCACACGACATACCTATCCTTTAACCTTCTAAAACCACTGTATTACAATACACACACCATTTCTCATCTTAACCATGGTCAAGCTATGTCAAGTAACTGACAGTCTCATGCACACAGGACT
>225275 NS=97 contig=overlapped:25
CAGTGACTGCGGTGGTTGATGCGCCGTTGGGGTGCAGCTGGGAAGCCCCTCCCCTCTGGCCCAGCTTGCTGCATTTGGAGACCTCCGGGTGGCCGCAGACAGCACTCTTCTCCTGTTGTCCTTAGCTGCAGAGCTCTCCCACACCCCATACCCCAAGCCCTGGCTCCCTGGCAGAAGACAGTCCAGTACAACAGGAGGCCATCACTGCCATCCAGTCCATCCTCCGGGGATACCTGGCCCAGGCCAGGTTCATGTGACT
>225276 NS=89 contig=separate
CAGTGCAGGATGGCAAGCACACAGCACTCTGCCCAGCTTTTTATGTGGGTTCAGGGATTTGAACTCAAGTCCTGGTGCTCAAAGGCAAGCACTCTACCGACTTAGACATCCCAACTTACACTCTCCTCCTTTGGTTTTAAAGATGAAGGAGCCTGCATAGCGGCTCAGCAGATAAGGATGCTTGCAGCTAACCTGTGTTTGAGCCCAAGAAGCCCCATGGTAGAAGGAGAAAATCAACTGAAAATTGTCCTCTGGCCTCCTCATTCATGTCGTGGCCCACATACTCACATGACT
>225277 NS=6 contig=separate
TCATGGATTGGTAGGATTAACATTGTGAAAATGCCCATACCGCCAAAAGCAATCTACAGATTCAATGCAATTCCCATCAAAATACCAACTCAATTCTTTACAGACCTTGAAAAAAAGATTCTCAGCTTCATATGGAGAAANNNNNNNNNNAGATCATCTGGAGGTATCTCCATTCCTGATCTCAAGCTGTACTACAGGGCAACAGTAATAAAAACTGCATGGTATTGGCATAGAAACAGAAAGGAGGATCAATGGAACCGCATAGAAGACCCAGAAATAAATCCACACACGACT
>225278 NS=57 contig=separate
AAGTGGGTAAATAATTGCTGGATGCTGCATGCTAGAGTGAAGAAAATGATTTAAAAATCAGGCTTGTCAAAAATTGTCTTAAATTTCAGTACAGTGAGGCTTGGGAGAACATCTCATTTCACTAGTTCCAACCATTATTCNNNNNNNNNNGAAATGGAAGCAGTTCTGACTTTGAGGCATAATGAAGTCACTCTGTGTTGGTCTCTGTCTCTCTGTTTCCCTCTCCTGCCCAATCCTTTTCTCCCACTTTTCCCCCTCTTTCTTTCTGTGTGTGTGTGTGTGTTTCACATGACT
>225279 NS=59 contig=overlapped:12
AGGTGGGGTACCTCTGTGAACAACCACCTCCAGTCCCCAAATTAAAACAAAACAAACAAACAAACAAACAAACAAACTTTCTAGATGTTGCCAAATGTTTCTGCAGGCAAAATAAATCACCTGGCTGAGAGTCTGCGTTACAGATTTATATACTTTAATCGTTTCTGCATTTGAGCAGAGGGGCAGGGTGAACAACATTTCTACAATGAAGGGAAACACCTGATCAAATGTGGGTTTTAACGGAACGAAAATGCTTCAAGGCTCACTAGACT
>225280 NS=38 contig=separate
CTGTGTGTGGAACAGCTGTGGAAACGGTCAGAGGTGTGCTACCTGAGAAGGCAAAAAGTTGTGATGGGAAAGGGATGGAAATGTGGGTGTGGCAGGCATGGGATAGAATAGGGATCTGATTCGATTATGAACGGGAAAGGAANNNNNNNNNNTAAACGGTATAGATGAGCAGGGTAATACTTCATCTCCAAACGTAGGTGCCACCCTAGACTGATCAACAAACCTTCTCTGCCTGAGCTTCAGGATTTGCCACCTTTGGGGGCTTTTGAAATGTTTTATTTTATTTACATTTGACT
>225281 NS=88 contig=separate
GTGTGTCACCAAATCTCTTTTAGCAGAAACCGTACAAAGGTCAAGGCCAAATAAATGTCTCTTCAATGTTTGTGCATAATGTCAAAGTGTATTTTTAGGGCAAATAGTTCAAAGAAAAGCTGAAGAAAAAACGGTGAGGTNNNNNNNNNNGAGTAGGGTGGCTTTTCCGCACAGCTCTCAGAGACAAGCAGAACTTGCTTGCATTGATAACGTGAAAGGAGTTTAGTAAGGACTGTCCCCAAATGGCATGCTGCCACTTAAGCTTCCTTCCACACCCACAAGTGGCACTAGACT
>225282 NS=95 contig=separate
GTATGAAAAAACAAAATGACTGGAAAAATGAGTCATATTTTACAAAATAAGCAGTAGGTACTGTAATTCCACAGCCTTGGGTACAGTGGATAACTGCTGGATAGTTCTCAGGGGGACGGTAACTTATTTCAGGCCTCTGCTGNNNNNNNNNNCAAGGGGTGACTACAGATTGATTGACTGTCTGATAGATAGAGAAGCAGGCACTAGCTAAAGGCCAGATCTTGATTTTGAATCCGTTTCTTCAGCTTTTCACAAAACTAAAAGCCTTTGTCTGTGTGCCAGGTGGCCATTAGACT
>225283 NS=34 contig=separate
CAGTGAACTTCGCAAAAAAGTGTGGACAAAGAAGTGTGGACAAAAGGGTATGCTGCGGCCCGCTAAAGCTTCCATGAAAAGCTTTTCTATTGGGGAAAGGTTGCAAAAGTGGGGTCCAGGTATGAGGGGAGGCAGAGATGNNNNNNNNNNGAACAAATGAAAAGTTAAAACAAAACAAAAACAGCAAAACAAAACAAAAACCTAAAATGTATATCATACAGTAACCTTTACCCTCATTCCTTTTCTTTCTTATATTTTCAAGTCGCTACCTTAGAAACAACACATCATTTGACT
>225284 NS=31 contig=separate
ATGTGTACTGTTTGTGTATTCTTGAACTCCTCAGCTCATCTGACTGTGTTTTTACATATTGGACCAGTATGTCTTGCAGCTGTGAGATTCACATGATGCTTACTTTGTTCCCTGATTGAGTAATCCTCAGAACAAATTTGNNNNNNNNNNGTTTTGGTTGCTGCCACACGGCTCCTCGTTCTCTAGTCTAGACTGTAAATGACATTTAGGCAAAATATACTTCTAACTTGGCATCACATGTTTATCATCTGTATCTTCCAATCCCAGTGCTTGGCACAGGGCAAACATCCGACT
>225285 NS=84 contig=overlapped:28
CTGTGCAGTCCAGAAAATATGGACATGAAGTTTGGAGGCCAGCTGAGTCTACACGGAGACTGAGAAGGCGGGGCTTCGGGGGTCTCCAAGGTGCTCCCCACAAGGCCTGCATCTGTTTCTTTGACCTATAAGCAAATGTTAACTTTTGCATGAAAAAGATAATTCAGTTTCTTAATTTCATTTTCCTGCTCAGAGCCTGTAAGCATCAAAGCCTGAGCATGCTAGCCTAAGACTCATTCTCCTGTGCATTCGACT
>225286 NS=88 contig=overlapped:18
GTGTGGTGGCTTTGACAACCAGAAATTAAAAATAAGCTATGGTTTTGGGTTTTTTTCCCCCCTCCAGTAGCCAAAATGATCCTTCCTCAGTGCTCAGAGACTGCAAACCGGAGCATGCAAAACCACAGTCTGGGTGAAGGCATGTCTGCTTTTAAAATGACCTGCTAATTCTTCTCAGCCCACAGTAATTTGGTTTCCGTGAATCCACAGAGGCAAACCCACCAGGAAGGGCCTTGCCAGCTAGCCTGGAAAAGCGCTCACGTGACT
>225287 NS=57 contig=overlapped:22
ACATGCCTTCCTGCATGGTACGGAGAAAATGGCACCTGAAAAAATCTTCCAAACAGCATACACAGGAAGTGACCTTTCCTCATTTGCATATTCGCACCAGGCAGCCAATGGCATGAAGAGTGCTTGAGGGTCCTCCTAGGCCTCACCTTTTCCAGTTCCGCCCACCCTTCCTCCAGGCACTGATTCCATGCTGCCTGTGAGTGTTGTCCATTCTCCTGTCATATCTCTTCAAGGGTGAGATACAGACCTCACCCACATGACT
>225288 NS=28 contig=separate
AGATGCCGAGTGTGTTACTGGGACAGGAGACTGGGAGAGATATATTGGCTGAAGGAATATACACTGGCCCAAATGTCACCGCCTCTGGGGTGACATTTCCAGACCCTTTTATAGGCAGTCTAATGATGGCAAAATCGGCCAGNNNNNNNNNNAGGCACAACACAGAAGAGTACTAGAGATTTTTCAAACAAATAAAATGACCCAACAAAGTGAGTAGCAGTCAATCTTCAAAGATGCAAAGCAAAGCTAAAGAAAACACTGGCAGTTTTTGCCCCCTGAGGATAAGTCACTGGACT
>225289 NS=81 contig=separate
GTATGTTCGGCCTATGCAGCTACGTCTGTTAGTACACCGACAATATGTCCGCATTGTCTGTTGAGCGGAGTATAACAAGTGACGTGAACTAGTGTACCATTTTGGTTACATATCTCTTGTTTTTAAATCCCTGTTTTACTNNNNNNNNNNAAATTACTTACCCTGTCTGTGCCCTAGATTTTAGTTCAGGAAAAAAAAACCCCAACCCAAACAAACAAACAAACAAACAAAAGCCACCATATCAGAGAAGTGCTATGAGGATTGAATAGATTGATATTCTTCAAGCATGTGACT
>225290 NS=89 contig=separate
TGATGGGTTAGAAGGTATAAGGCTAGTGGAGGGATGTAGGTAAAAAAATGCAATAAAGTAGCCAAAAGTTACACAGATATCTACATTGCAGCTAACTACAATGAGATTTCCAAAGCCAGCTAGAGAAGGAGCTGTGGCCTNNNNNNNNNNCCTGACTGTGGCAGCATTGACTTGAACCTTCCCAGTCTCCCAAAATGAGTCCATTTACGAAAGGGTAGCAAAGATCCAAGCGAAACCCTTCTGAATTTCTACCCTCCCCTATGTAAACATATAGCAAAAAAGTATCATCTGACT
>225291 NS=116 contig=separate
CAATGAACAGTAGTCAGAAGGGGTTATGGCTCTAGTTAGGCACCAGTACAATTCCTAGACATTTAACGAGATTATATGGTAAGGAAAGATGAAGGTAAGAGAGAGAACAATGGAAGATTTAGCCAGCACTAAAGGCCATTNNNNNNNNNNTTGTAGAAACCTACTTTAGCAGACAATTCTTATCATGAAAAAATATAAATGTAATCACAAAATAACAACAGAGACAAAATCTCACCTAGACATCTTTCTTTTCCAAATGAAATATTCATTGCAAGGAATGGTTTACATCTGACT
>225292 NS=63 contig=separate
CCATGCTGAGGAAGCTGAGACAGGAGGATGCAAATTCAGAGCTAAATAATCGGACTCTGTCTCAAAAATCAATAAAATGCCAGCTCCCACCTCTCATTCCTGGGTATGAGACAGGTTCTGATTTCTAGGGCCTGGGGCCTTNNNNNNNNNATGGGAAGGATCATGTATGAGGAAGAAGTGGATATAAAAGTAACAAGAAGGACTAGAGAGATGGCTCAGAGGTTAAGAGCACTGACTGCTCTTCCAGGAGTCATGAGTTCAACTCCCAGCAACCACATGGTGGCTCACAAGACT
>225293 NS=11 contig=separate
AGATGCCACACCCACAACAGGCCCCACAATCTGTTAGTTCAAAAATATGAACTAATGAGGAATATGATGCTTGCTTTCTTTTTCCTTTGGCTTCTTTCTTGCTTAAGCCTCCTCCACAAGCCTTGCAGCAGAATCCACGANNNNNNNNNNGTGCACAGCATGCCTGAGGTCTCAGCTCAGCCTGGTGGTAACCATGACTCATGAAGCTCCTGTCTTACCTGTCGACCAAGTGAGGACAGTGCACCCATGAGGTTTTAGCTCAACCTGCAGCCCCATTTAGGACTGCACACGACT
>225294 NS=75 contig=separate
CCATGCGAGTTGCTGATTCTCTGAGTGGGATACTGGGCCCCAGCAATTAGCGGTGGCCTTAAACACCCTAAGCCTCCGCCTAACTTGGTGGCCCTCGGGAGGCTCAGGCAGGAGACCTGAGAATTTGAGGACAATCTGAATGCAGCGCAAAGTAAGGGCAGTCGAGACCATTCAGCAGGCGAAAGCACTTGACTTGCAAGACTGACCGGTCTGAATCTGATGTTGGGGGACCCAGCTAATGGTAGAAGGGAGAAAAAAACGACTCCAAGTTGTTCTCTGACTTCCACATGACT
>225295 NS=38 contig=separate
AAATGCCCACATCCTCATAATTAAAACTATAAACTGATCACACTCCTTATCAAAGCTCGAATGCCATTTCCTTTCTGTTATGTTTTACTTCCATCAGTGCTCAGGATTTTTCATTTGTGAAAAACAGAAGTATGTGTACANNNNNNNNNNGGGTAAGCATATAAATAATAATGATAGTTGCCAGTGCCATCTCATAAGTGACAAATGTTATATTTAGATACTTACTTTCACATCTGATTGCATCTAGGATATAATTACAAAATTCTATTGAATATGCTTATAATACACATGACT
>225296 NS=94 contig=separate
CCGTGTTCCCCATCACCTCCAGAGGGGAGGCCACACCCACACACCCACACACCAGGTGTGCCTGGTGCCCCTAGCCAAAGCTCCCGCACTCGAGGCCCCGGCACGGCTCCAGCACCGCCCTCTTGTGGCGAGTGTGGTAANNNNNNNNNNACTGCACACAGCTGCACCCCTGAGGGCTGCAGTTTGCAACAGCCCCCAAGTGGAGAGAGGCCCAGAGGCCCTCCAGGTGTGCCGAGCCAGCCTTCTCCCGTGCACAGCTTCCCTGCGGTGCACACCTACGGCGCTCACGGGACT
>225297 NS=69 contig=separate
CAGTGTCCAGGCATCTACAGTGCTGGAGAAGGAGCTGAGAGTTCTATATCTTGATCTGCAGGTAGCAAAAGGAGACTGTGTGCCACACTGGCTATAGCTAGAACATTTAAGACTTCAAAGCCCACCTCCACAGTGACGACACANNNNNNCACCTACTCGAACAATGCCACACCTCTGGCCAAGCATTCAAATAGGACTCTGTGGGGGCCATTCCTATTTAAACCACCACAGGTACCAACCATCAAAGCGGAAAGGCAGGGTAACAGGAGAGTGAATTTGATGAGCACATCCGACT
>225298 NS=93 contig=separate
GTATGGGCTCGGACACTTTTGCCTCCGGCTTCGGCTGTCTTCGAGGTCCCGGAACTTCGCAGTTCCAACCGGACCTCAGATGCATCTTCTGATGACTTGACGGGCCTCGGAGCTTCTCTGCTCTGGCCAGGCCTCAGATGCGGAGGAAGCTCCAGGGCTGGTCTGATAAGGTGGTCCTTTCGGAACGGGTTTGTTAAGGTGGTCTGGGCTTTTCAAGCAGCCATTCGGGAATTGGCTGGTTAGTGGTAGTCTCTTGGTGTACTCACCAAAGAGTCTGGCCTGCCACACCTGACT
>225299 NS=29 contig=separate
CTGTGCTTAGTCCTCTGAAGAGGCTAGAGACCTGCTTGTGGGCTCTGTATCCTGTTGTTTTGAACCTCATGTCTTGACTTCCTTGCTATCTCTGTCCTTATGACGTGACTTCTGCTCCCCTAGAACCAGCGGAGGGAGCANNNNNNNNNNTCTGAGAAGTGACTGGCCTCGTTGCCACAGGCCCCTGGCCAGCTCTGCTGCAGTGCACAGGTTTGCTGGAAGTCTTGGCTCATCTGAGATACTCGGAGCTGGCTCCCTCAGGCAGAGCTGACACAGCTGGGAAAACATCCGACT
>225300 NS=58 contig=separate
AAATGTTAGCAAGTTGCAATTTCAACCATTTTCTGTTAATTTTGTGCTTATCTCTTTAGGGGCATGGTGTGAGAGACTTCAAATTTCTACCATTACAGTTTTTGACAAAAATCCAATACCTGTTCATGTTTAAAGTCTTCNNNNNNNNNNCACATTTCTAAACATAGTAAAGGCAATATACAGCAAACTTATAGCCAACATCAAACTAAGTGGAGAGATACTTAAATCAATCCCACTAAAATCAGGGATAAAGCAAAGCTGCCAACTCTCTCTGTGTCTCTTCAACATAAGACT
>225301 NS=75 contig=overlapped:14
AAATGCTCACATATAAAAGGCTGGGACCTGCACACGAGAGAGAATATACATTAACTCTCTTTCTGAAACTGAGTCACCTCTTTAGTACATTGCTCACTTCCATCCATTTCCCCGAAAACTAAATTATTCTTAGCTGTGAAATACCACCGTGGTATAAATGTACCATATTTCTATTGCCCATTTCCTCATTGATAAGCATCTAGGCTGATTCCGTTTCCTTGCTGTTATAAAAAAAGAACATCAACAAACATAGATGTAAAACACGTGACT
>225302 NS=23 contig=separate
AGATGAAAGGAGTTGAGGAGTCCTGCCTACCACCAAGCCTTCCATGCCAGGATGGACTGCGCGCTCTCAAACCATGATCAAAAATAAATCCTTCCTCCCATAGGCTCCTTCTTGTCCCAAGAGGAAGAGTTCCCGGGAAGNNNNNNNNNNCTGAGCCTGCAACTCCAGCCTGTGGTTTAGGCTCTGACCACCTGTGCTTTTCAGTTTGCTTTGGCTCCTGCATCTGGTTCTGTGGTTCTTGTTTTGTTGAGCTGCACAGGTTGGCTTCTGTTCCCAGGCCTCGGTCACCTGACT
>225303 NS=30 contig=separate
GAATGTCTAGGGCAATGTTTTCATGGCTGCACAACCACACCCGAGCATAGAGAACCATCCCACCCTGATTTTTAGATCTGAATGTTAAAGCAGAAATAGATCAGTTGGTAAAGTACATCTCTCATAAGCACAAGGACCTGNNNNNNNNNNAACAGGAGGGGCCCTGGGGTGCTGTGGACAGTCAGCCTAGTCTAACTGGTGAGCTCTAGGCTAAGGAAAGATCAAAGGAGGTGGATGGCCTGCCTGAGGATGACACCCAAGGCTGTCATCAGGCCTCTGGCATACACAGGACT
>225304 NS=35 contig=separate
CCATGGCAACACTTATAAAGGAAAACATTTCATTGGGGCTGGCTGACAGTTTCAGAGGATTAGTCTGTTACAATCATGGCGGGAAACATGGTGCATTTAGGCAGACCTGGTGCTGGAGAAGGAACTGAGAGTTCTACATCTTNNNNNNNNNNGCAGCAGAGGGAGACTTTGCGCCATACTGGGTGTAACTTGAGCAGAGGACGCCTCAAAGTCTGCCTCCACGGTGGCACACTTCCTCCAACAAAGCCATACCTACCCCAACAAGACCACACAACCTGAGGGTGCCACACCCGACT
>225305 NS=63 contig=separate
TCATGCTTTCTTCTTTGGTAAAATAGTGCTCAGGCCTCAGCCCCAAACCACTTACTCAACCATAGGCCTAATGTGGTTTTACAGCCAGAGCAGCCTTAGAATGAAGACCCATTCTGCATGATAGTTGTAGACACTGTGAGCATCCTTAGGAGGCAGGGGTACTGTCTGAACCTACTACATACACTGTTATACTAATTCAAAATGACTTTATTTAGTTCTTAAACTTTGCAAAAGAATGACCTACAGAAACAATTTAGAAACTGTTAATATAACTTCTCTCCTTTCCATTCGACT
>225306 NS=58 contig=separate
AAATGGAACCTAGATCATCCTAAAAGCTACACCCTGAGCCCCAAGTGGGTTCAAGTGGCTAGATTAGTCATTCTTAGATTAATTCAAAACCTAGGCCAGGACTGCGGCGGAGTTCAGATGCCCCACAAGTGGGCCTCCGCNNNNNNNNNNGAACGTTGTTTCCTTATGTATGATTTTGCCACACCTGCTTACCAAGGGACAGGATCACCAGGGTCACCCTGAACCCACTCTCGAGTTTCTTCTCTGAAGACACCAGTGATAGACAACCAGAGTCCAGGTGCCCGCCATCCGACT
>225307 NS=110 contig=separate
TCATGGAGTCGGGACCCGGCACCATAGACTCAGTGAACTCGGGACCCTTTGGGAAGATCTTCAGACCTGATAACTTCGTCTTTGGTCAGGGTGGAGCTAGGAACAACTGGGCCAAGGGCCACTACCCAGAAGGTGCAGAGCTGGTTGANNCTGGGTGTTGGACGTTGTGGGCTGAGAGCTGTGACTTCCAGCTGACCCACTCCCTGGGTGGGGGGACTGGGTCTGGGATGGGTACCCTCTTATCAGCAAGATACAGGAAGAGGACCCAGACAGAATCATAAACAACATCAGACT
>225308 NS=98 contig=overlapped:12
CTATGTCCCTCCCTTAGTCCACTGACAGGGGAGGTCATTCTCCCCTACTATATGAACCTAGCCTATCAGGTCTCATCAGGCCTGTCTGGATCCTCTTTCTCTGTGGCCTACCTAGGCCTCCTCACCAGGGAGAGTTGATCAAAGAGCTAGCCACTAAGTCCATGTCAGAGACAGCCCTTGTTCCCCTTACTAGGGAACCCACATGGAGACTGAGATGCCATGGGCTACATCTTTTAAAGAAGACTATTTGACAGCACTCTATACATTTGACT
>225309 NS=35 contig=separate
AAATGGCAAGATGGAGTTAATCAATAACCCTTAAAAGGTAATGAAATAGTAAAGGATATTACAGGTTTTATAACTTACCAAAGAATGCATTGGTTATTTCAGGCCTGTGCACATAGCTGAAGAAAATTCTTTTCACTATGNNNNNNNNNNTCTGAGCTAGTTTTGGTCACATCTGGAAGTAAAATCAAAACATCTGAGGTTTAATTTTCAAATGATGTGAAGACAGTGGTTTGGCAAGTGAGAGTTCTGCAGGGCATTTCACATACCTGGCACTGTTAATCAAATCACTTGACT
>225310 NS=28 contig=separate
AAATGAGTGATTTCCAGGATTAAACTCATGAAAAGTTAAACATGACTGTCACTACAAACTTTGGGGAAGGATGGGGGGAATAAAGGATATTGGTGAGCTCAGGAACATGCAACATGAGCCCTTTTACCACAACATCCCCTTTGGAGACANNGTGGTGGGAATAAAATCTTTACTCCATCTATATTCTTCTTGGATGCTTCTAGGTTGTGTCTGTAATGCCTGTTGATGTCTTTTGTCACCACTACACAAGCTGAGCTCTCTCTTAGTTGAGCAGTACCCAGATTCCTGATCTCATTGACATTGGACT
>225311 NS=10 contig=separate
TGATGGAAGAAGAGAAGTCACATGATTGCTTATGAGGTGCAGCACCAACAGCACTTCAGACCAGTCTCTAAGGACTGGGGAATAGCTATCCGAGCTCAAGCAGGGATGGTCTTTAATTTTTGAAGGTTTTGTTTGCCTTTNNNNNNNNNNCTTTATTTTGATGTAGTAGTTCTTCTGTATTTGGAACTTTGAAGGAGGTGTCATGTGACATCATTTGCACTAGGGTCTTGCACACTATCTGACAGAGCTAATACTGCAGCCAAAGTTTGTGACTCATTTACCTTCATATGACT
>225312 NS=51 contig=overlapped:9
TTATGATTTAGGCATAGAGAATTGTGATGCCACCAATGACCGGTTCACCAAGGACTCTGCAGAGGCTGTAAAGAAATACAACATTGGCGTTAAGGGTGCTACCATCACCCCCAATGAGAGGAGGTTTGTGGAGTTCAATTTGAAACAAATGTGGGAATCACCAAATGGCACCATCCAAAACATTCTGGGTGGCACTGGCTTCAATTATCTACAAAAATATCCCCCAGCTGGTGACAGGCTGGGTAAAACCCATCATCATTGGTCGGCATGCGACT
>225313 NS=49 contig=separate
TTGTGCTCATAACATTTGCTTTTTATTTTGCTTTGTTTCTTTTTATTTTTATTTTTAATGCCTTGGTCATTCCCCATCCAATTGTACATATCTGAAGGCTCTTGTAACATTTTATATTAAGAATGCAAAACTCAGAGATGNNNNNNNNNNATTTAGTTTAAAGACCAGTGACTCTGGTGAATATGTGTAATCTTGGCACTTGTGAGGCAGAAGCATCTCAGGTTCGAACTGAGCCTAGTCTACACAGTAAGATCTTGCCTTACAAACAAAATAAGACAATTTAACCATGAGACT
>225314 NS=79 contig=separate
CTGTGCCAATAAATTCTTCTGTCAACGGCAACCATTTTCTGATCTGTTGGTCATACTCTACCTCAAACTTTCAATTAATAATGTATGTCTTCGCTCATACAGTCATGTTAAAGCCATGATTGAGAATAGCACTGGCCCTCNNNNNNNNNNCCCATACCCTGGTTCCCCACTGCTTGGTATCCTACTTTTCTTTCTGTTGCTCTGATAAACACCACGACCAGGGCTGGCATTGCCTACAGTGAGTTTGGCTGTACCATATCAATTAACAATCAAGAAAATACCATACACACGACT
>225315 NS=94 contig=separate
CAATGCCCAGTTTGTAAGGACCCAGCCCTGACTACCTAGAGCTCTGCTTCTCATCCCTTCAGTGAGCATTTCTCCAGCATGGCACTGGACTAGGTTACATTAAGTAGAAAAGTGGGTCTAGAGGGCCCTACCTACAGGTANNNNNNNNNNATGGGGAAAACAAGGTCAGCTAATTTGGAACAAAGAACAAGAAAGAGTTAACGGCTATTGTCAACATAAAGTGCTAGAAGTGTCCAGAGAAGACTCTTATTGTCCAGTGCTTTAGACTAAAATCTTCATTATCTTCATTAGACT
>225316 NS=61 contig=separate
CTGTGACCCCAGCCCTTGGGAGGTAGAAGCAGGGGAGTCAATAGTTCAAGGTTGTATGCCAATATGTCATGAGTTCAAGAAGAGAAGGGAAGTGTGGTGATAGCACACATCTGTAATCAGGAGTAATCCAGGAAGCAAAANNNNNNNNNNTGATGCAATAGAGACCTCTTTTCAGTGTGTTCTCAGTCTGGGCTCCTTTTCTTCCTGCTCGCACGTACTCTTGTTATCCACGTTCCTGCGCTTCTGCTACCTCCAACATGGCAGATGCTGCCATTGTTTAAGGCTCACAGGACT
>225317 NS=70 contig=separate
GTGTGTTCATGCATGTACGCGGAGCCAGTGACTGATGGCCACAGTCATCGGCTGTTGCTCTTCCACCTGACTCCCTGAGGCAGCGTGTCTCCCAGAGCTTCAGGATATACTTAGCAGCCTGCTGTGGGCACCCCCTGTCTNNNNNNNNNNCCATGCCCGCCTGGCAATTTCCATGAATTCCAGTCAGCCACACTCTAACCACTGAGCCATCGCCTTAGCCTTTGTTTTTGAAGGAAGATTAGCCTGTGGGACCTGGAACGGATCAAAGCAGATGAGATTGCTGCGCATAAGACT
>225318 NS=16 contig=separate
TTGTGCTTGGCTCATATTCATCTCCTCAATTACCCTACCTTGTTCTCTCCTTTCTCTCCCACTGGCTTCCTAAATTTAATGAAATGAGCTGATGTTTTAAATCATTTTAGATATTTTTGGTTGTTTTGGCTCTATATGTANNNNNNNNNNTATGTATGTATGTCATGTCATGTCTTGTGCCCTTGGAGGTCAGAAGAAGACAGGAGTTACAGATGGCTGTGAGCTACCGTACAAGTACAGGGAACTGAACTCAGGTCCCCTGAAGGAGCAACCAGCACTCAAACCCATGCGACT
>225319 NS=105 contig=separate
CAGTGTACATCATGCCAAAGGCACAGCTTTTGGGGCCTTGCTATCTACTGTGGGGTTAGGCACAGTGGCCTTTGATCGTATCTTTATCACAGCTTCGTATGGTGATTGACTTCAGAATGAGAACCCTCTCAGTGAGTCACTTTATTTATTAAAAAAAAAAAAAAAAAAAAAAATCCATGGCATACAGAATCAAATGTGTTAGAGATACAGCTTCTATAGAGCAATCCACTTCTAGAAGGTTCTGAGCATCTGACT
>225320 NS=68 contig=separate
AGGTGGCAAATTCATGCAAAGGGCATTGGATCCTCTGGAGCTGGGGTTATAGATGGTTGTAGCCAAGGTGTAGATGCTGGAAACCAAACTCTGGTCCTCTAGAAGAGCAGCAAGGCTCTTAGCCACCGAGTCATCTTTTCNNNNNNNNNNATCTACCATCCATTTTGAGCTAACCCTTGGATGCTATATAGTAAATTGACCTTATTTTTTTAATGCACTCTCTCTAGCACTGCTGGTTGGAAAGACTCCATCCCATTGAGTTGCTTAAGGAAACAAACCCAGCAACATGGGACT
>225321 NS=30 contig=separate
ATGTGTCCCTAGGTTCAGTGAAAACTCGGGAAGCTTAAACTTGAGCTCTTAGACTTAAGAAATAGATGGGGGAAGTTGAGCAGCGGGAACTACATTACATTTAGATAGATGAGGATGTTCTGGTGGGCTTCTGCACAGCANNNNNNNNNNTATTTCTCAAACAGCTAAGGGAGAACAATGCTTTTGAATGCTTTTCTCTTAAAAAAAAAAAAGGATTACTATTACAGGAGGTAACTATGTTTCACCTTACTCAACAGTGCATACAGGTATTAAAACAACTTATATCACCCGACT
>225322 NS=12 contig=separate
TGATGGATTGAATATTTTGAACTTCAAAACTAGTTTAAAACTTAATTTATTGTTTGCAGGGGAAAGCTGCAATCTCCATGGCCAGCTGAGTGACCATCTGTGGGAGGCAAGAAAGCAGCTTGGTTGAATATGACTAAGGCNNNNNNNNNNCAATTGGTAAAAACTTATTCTGGTGATAATTAACTCAATCCCATGTGTACAACAAAGCACCCATAAATCACCTTGAGGACCAAACTAAGCTAAATACAGATTAGGCATGACTATATCAAAATTCTTTGGAAAGTCCATAAGACT
>225323 NS=126 contig=separate
ACATGTATAATCTCCCCGGGGCTCTGGAGGTTAGAATTCTAAAGCTGGGGTATCAGCAGTGATGAGATCACTCCAGGGACTCTGGGCAAGATTTAATTCCTTGTCTCTTTCAGCTTCCAGTTTGTCTGAACATATGTCAGTNNNNNNNNNNTACTGTAACGAAAGACCGGAGATGAGTAACTTGAAAAGAAGACAGGCTTATTTTGGCTTACAGTTTTAGATGCTTCCTAATTGGTTAGTTCATTGCTTTTGGACCTACAGTAAAGCAGCATGAACACAATGGGAGCATGGGACT
>225324 NS=113 contig=separate
GGATGGAGATAAGAGATGCTGAGGTTTGACCCACTTCACTTATTATGCATCGTCAATCTAATCTTGAGTTAGTGGAATCTAGGGTTAAGGAATCCATTCATAATACAGACCTCACTTTTGTTTTTTGCCAGATCTTCTCCNNNNNNNNNNGCCCCTGAAAGAGCAACAGTTCTTGTCAAAACCAAGACTCTCAGAGTTTTAACAGCCTTCCAGGGTGTTACAGTATTATTGTAATCTTCAAGTCTTTTGCATAGGGTGAGTGCATTCCTTGGTTTGCATTGCATCCATGAGACT
>225325 NS=117 contig=overlapped:9
GGGTGCTTCAGTTTTGGGAGTGTATCGGTTACAATTGTTAAATCTTTCTGTTGAGTCGATTGCTCTCTTATTACGTACTGACCTTCTGTCTCCTTTTGCAATCTTTGAATTTTAGTCTATTTTGCTGGTACAAGTATCGCTGCCAATGTCTGCCTTTGGTTTCTGTTTTCTTGTATCCTTTTTGGCCTTTCACTTTCATTCTGTGTGTCTTCGATGATAAAGTGATTTTCTTGTGTGAATCACATCATTGAGTTTTGGTTTTTAGACACGTGACT
>225326 NS=125 contig=overlapped:31
CGATGGGCATGTTCAGGTGTGTGTCATTTTGACATGGACTCTACAGATTTATTGATCGTCTGTGCTCGCTGCAGGGAACTGAGCCCAAAGTCTTATTCTTCTGCCAAGCTCTCCAGCCTGTCAGGGCTTCTCTCCCGCATGAGGAAGCTGACCACATGGATCAGCTATGAGTTGCTTCTACCTTTGGCTTTCCCATCACCTAAAACAAGTATACTCTGTAAGCTTCCCCCAATAGCCAACATTTCATATGACT
>225327 NS=59 contig=overlapped:9
ATATGTTAATAGAAGCATGCTGCAATTTCTATACCTTACCAAAATTTACTCTTACTACCTTGCCATCTCAGTCTAACCAACTCCTACAGGAACTTTGCGGTCATCAGGATTCAGGGTTAACTATCTCCCTGCTGGAGTTGTGTTACAATGCCTACCTTTTCCTTTGATAATCCCAGGCACATTCATAGACTTAATTCATTTTACTTTATTTACATTAAAGTAAGTACCTATTACTTTGGTACTGGGTACTTTGTTCATACTGAAACCACAAGACT
>225328 NS=67 contig=separate
ACATGGCAGCTTACAACTGTTTGTTAACTCCAGTTCCAAGGGATCTAACACCCTCACACAAGCAGAACAATAATGCACAGAAAAAAAAACCCAAATCATTTGAAAAGAAAATATTTCGGGGGAGGAGGATGTTACAACTANNNNNNNNNNTTTATTTTAACCCTAACCCATAGCGCATGTTAATAGGCTATTGTATGACGTTTCAGTATTTGCACAATCAAGTGGTGTTCAAATCAAGTTAAATGTTCTTCAGGCGCTTTTATTTCACACATATAGAAAATATTACATATGACT
>225329 NS=6 contig=separate
CCATGTCACTGATAGGAGAGGTTCTCCTCTCCTTTCTGATCTTAGTCTATCAGTTCTTATCAAAATTGGCTACGTTGTCCTCTTCTGTGGCCTGCTAAGGCTGCTCTCCCCTCAAAGGGAGGTGATCAAAGAGCAGGCCANNNNNNNNNNTTGGACGGTCTGTGTCAGGAATTTTTTAGATTTAACATTTTTAGATTTAACATTTTCTTTGATAGATACCTCGATTTCTTACATTGTATCTTCCACCGCTGATATTCTCTCTTCCATCTCCTGTAGTCTATTGGTCATTCGACT
>225330 NS=54 contig=separate
CTGTGGCAGCAGGGCAGAAATAAATTTTTCCAGAACACATTTGGAAACTTTCTGAAAGTCAAAACCAGCTGAAGGAGAAAGAATCAAATTAGTGCTGACACTCTAGACTTCACTAGCTGAGCTAAGAGTCTTACTTTGAANNNNNNNNNNTTGTTTGTTTAAACAGTCTAGAAACACTGCAATCAACGTGAAGTCATGGGAAGTTCTGTGTGCTGAAATGTTGGAGCATTCCAAATGTTGCATTTTTTAAAATGTCACTTGGTGGGTGACATTAGCCTTTTTATTCATGAGACT
>225331 NS=127 contig=overlapped:23
CCGTGCCACAGATGGCTGATGTGTGAACTCCTTGTGTCACCTCAAGCTGGACATTGAATGTTTCTAGGGGCAGCAAGGTGCCACGGGGAAAGCCTAGGTGTTAGAGCCGTACAGATAGGATGCCAATACTCAGCTCCCCTCCATTTGACCTTGCCTGAGTTTTCTTGCCTTCTGAACCCTCAGTTAACTCATCCTCAAAGCATAGTAGCATTTGGCTCCAGGCTGTCATGGAAAAGCTTGTCATGAGAGCTAACACTTGACT
>225332 NS=74 contig=separate
CAATGATGACAAGCTTGATTATTATGGGATGGAGAGCTCTGGGTCATAGTTACATATTACCTTTCTCTGCAGGAGAGCCCCTATCTGTTTACCTATAGAAACAGCAACTACCAGGCCAAACGGCTGAAACCCATAGGAAANNNNNNNNNNGACCTCCTGCTTGGCTCTGCGCGTCCTGAATCTCCATTTTCTTCTGGGTATGCTGAAAGCTTAAAGTTGTGAACGCTGCAGCCAGGTACCTGAAATTCAGCCAGGGCAGGCTGGGGGATGGTAAAGGACCTCCAGCATATGACT
>225333 NS=61 contig=separate
TCGTGCACTTGCCAACTTTAACCAGAGCATCGGACAGTTCTCACTCTGAGGGTTGACAAGACTGGCCTGGGTGAAGCCTACACTCTCAAGAGTAGCCTCACGTGGCGAAAACACGTTTTTCCATAGAGGCACGTGAATAANNNNNNNNNNGACACAGTTCGGAGCACTTGCTGCGTTTGCAGGATGTCAGGGTTCAGGTCCCAGAGTCCATGCAGCAGCCCACAGCTGCCTGCAACTCCAGAGCCAGGACACCTGACACCCTCTCTCGGTCTCCCCAGGCCCCTGCACACGACT
>225334 NS=73 contig=overlapped:10
TAATGTGTAGATTTGTGGAGGTGGCAACAGGGACACGGGCTACCAAAGCCTAGAGCTTGCTCTGTGACTCTTCACTCTCACTGTGTTTTTGGACCATGGAGTTCTTCAGCCTGGATAGTTTTGCTAAGCCTTGTTTCACTGTGGGGATTCCAGTTTCCAACATGGTAGATTCTTGAGTATCCCTGATCTTGTCCCTTGGGTGCCTGAGGTTTCCTGAAATCGATCATGTAGACACTCATGAATGTTGGAGGTGCCTTCTTGACTCATCACCTGACT
>225335 NS=46 contig=overlapped:30
CAGTGTGATGCAGCCATGATCATTCAGGCCTTTACAGCCATTGAAGCAGGACATTCGCCCCAAGCATGGTTGGATACCATAAAAAGCTAAAATGTTACGTTCAGGATGTGAGGCTAAGCACTGCACTCACGGTCAGCCACTTTGGACCCAGAGAAGAGCATGTCTGATTCCATGCGGGTTGGTACCCCAGGTCCCGCCTCTGAGAAAAAGGTATCAGACGGGTCTGATGCTCTTTGGGTGGATGACACCTGACT
>225336 NS=88 contig=separate
TAGTGGAAATGACAATCGTCCTCTCGGGCCCTGGGAGGGGCTGGAAAGACAGAACAGGCATCCTCATCTTCTGCGATCACCCACCGTCACTACCAGCTTGAGTCTGGCAGATACGTGGAGTCCCTAAGGTACTACGTGGCNNNNNNNNNNCGCTATGGAACAGGCTCCAGGCTGGTCCAGCAGTAGCAACCATGGTTGTTCATAAGAATTGTGGCCATAAATAAAACCTATCAATTTTCCCTCTAAATACAACTTAAAGAACGTTTATGAAATAATTAAGTTAGGCACGAGACT
>225337 NS=6 contig=separate
CTGTGGTGTCTGTTTGTTTGTTTGAGACAGGGTCTCGCAATGTACCTCCTGGATAAGATTGGCCTCGAACTCACAGAGATCTTCCTGCCTCTCCTGAGTGCTGACACTAAAGGTGTGTACATCACCGCAACAGGCTTTGGNNNNNNNNNNTGTTTGTTTTGATTTTTGGAGACGTGGTTTCTCTGTGTAGCCTTGGCTGGCCTTGACTCTGTAGACCAGGCTGGTTTTGAACTCACAGTGATCTGCCTGCCTCTGCCTCCCGTAACACTGGGATTAAAGGTGAGCACCAGACT
>225338 NS=18 contig=overlapped:16
CCGTGTGTTCAGAGACCTGGCGCTTCGTCAGACACTAATTATAGTGACAGGAGATAACAGCACCTTCAATAGACGCAAGAGCCTTCTGTACCAGGCAGTGTCTGCGGGTATCAGGGCAGTCACAAAGTGAGGAAAACAGACATTATTCATGGCGGTTTCAGAGGAGGAATTTCTTAAGCAAACCAGAATGAAAATAAAAGTATAAATTATTTAGAACTGCTTTTCAGAGTATATAGAAGTCTGCAGTGAGCATAGGAAACACTTGACT
>225339 NS=62 contig=separate
TAATGGAGGGAGATTCAACACTCCATTCTCACCAAGTGACAGACCATCTAGACAGAAGCTAAATAAGGGAATAATGATACTTACAGAGGCCCTAAATCAAATGGACCTAATAGATGTCCACAGAACTTTCCACCCAAACTNNNNNNNNNNCAAAAATTGGTTATATTGTCTGATACAAAGCAAGCCTCAACAGATACAAGAAGATCAAAATAATTCTCTGTATACTATCAGACAACCATGGCCTAAAACTAGACCTTAACAAAAACAGAAATAACAAAAAGCCTACATACGACT
>225340 NS=121 contig=overlapped:12
CTGTGGTGTCTGGGGCTTTGGGGTTTTTGTTTGTTCTGAGACAGGGTCTCACTACGTAGCTTTGTCTAGCCCGTGTGTAACCTTCTATGTAGACCGGGCTGGCTTGGAAATGGTGGCGAGTTCCCTGCCTCTGCCTGCAGAGTGCTGGGACCAGAGGCTCGCGCCGGCCGTGGCTCCGCACTGGTGTCCGGGTTTTCATTTTCTCGGTCCGGTGTACGGATCTGCACGGTGCCTTTGTTCTGGGATTCAGCCCGCCAGAGCTGCATGCGACT
>225341 NS=123 contig=separate
CAGTGTAGGAAGAGCGCCCTTTCTGCTGCCTGTCTCGATTAACCCTGCCTGCCTGTCTACACGGCAGACAATGGCCTGATGAACTTGGCCTCTCAGTCATGCCTTAGGTCCATTGTTAATGACCTCTTTAGGCCAAGACCCTAGAAGTGGGGCAAAGGTCTATGAACATCGAATGATGTTCCATGTCATTTTGGCATTTCCTAGTTAATTACAATTTTTTTTTTCCACACTGTAAAACAACCTAGTGTGAAATTAAGTTCGGCGTAAATTTGTGGAATTTTAATACATACGACT
>225342 NS=69 contig=separate
ATATGACCCCAGGTGGTAATGCAGACCAGGGAAGTTCCCCTAGCCTTTGGTGGTAACAGCCACTCTGCTGTAGGGCCTTGGCCCTAGACATGGCCCTTGTAAGCAGCATGGGCCAGGACCTCATGGCCTTAGGTGACATCGCTGGATACTAGCCTCCAGTTTCACCTGTCTTCATTGTTCAAACATCCTTCTGCTCCTCTTCTTCCATCTCTCTACCACTTACTTGATAATTGTAATAGCACCAGGGACCTCTGGGTGTCTGGAGCCCTCTCAAAAGTGCTCTGCCACACGACT
>225343 NS=108 contig=overlapped:24
GGGTGGAAGTTAGGCAGAACACATCAGGACCTTAGAACAGAATACACCAAGAGTCAGTGCCCATTTGTTTCTGATTAATGGCTCAGGGAAATGTTAAGTTTGTCTGTGCCCTAAATTTAATGTTGGTCATAAAAGCATGATAGACAAAGGACAGACTGGGCACATACCAAGGAAGACTAATTCAGTGCATAACAATTACTTTGAGTGTCAAGGGGGCACAAGTCATCATGACCAACTGTTCTCTTGCAGCTCATGAGACT
>225344 NS=88 contig=overlapped:13
CAGTGAGTCATTGGTCTGGTCTGAGATCTTCAGCTTCTGTGACACCATCAATACTGGATCCTCATTGGGACCCCTCCTGGTTATCCTGTTGCTGCCCTGTGTCATTGAGATCCCGCCGCTCTGGCTCAGCAGGACAGGCCCTTCCACACATCCCAGCCATTCACAAATGATATAGATTTTGGGGTGGGACAATTCAGAGTCCTAGATCTGGGCCTGGATGGAAGCTGAGCTGGTCAGCCTGCCGGCTCTCTCTTATCCATACCACCAGACT
>225345 NS=26 contig=separate
ACATGGTGGCTCGTAGCTTCCAGCTCCAGGGGACTGGACACCCTTGCTCCCTGAGGCACCCCCCAACACGTGGCACACACTCACATAGACAGACAGACATGAATACACACAGTCTTTAAACATTTCTTCTTGTTCTTTCCNNNNNNNNNNTCTTGGTTTCTGCAGACTTTATCTTTGTGCACCGCTCTGGGTTCACCTGTGAGCACGTGTCATTGTTGCAGTCTGAACCGCGTCAGCTCTCGCTGGCTCATTGTCCCTGGTGTGGATGCCGCCCCTGCCTTCTTCCACACGACT
>225346 NS=104 contig=overlapped:24
TCATGAACCCCAACCTTAAAGTGATCTCTTTGCTACTCCGTAACTATAATATTGCTACTGTCGTGAATCATAATGTAAATATCTGATAGTCAGGATAGCTGATATGTGAAGGGGTCATTCAACCCCCAAAAGTGGTCATGACCCCCAGGTTGAGAACCACCAGAGCAGAGGCAGCTCTGCCCCTCCCTCCCCAGCCTAGGTACTCTGCTCTGTCACTAGCCCTGGGTCAGCTTGAGAGCTAGCTTCAACTTCACTTGACT
>225347 NS=62 contig=separate
CTGTGCGTTGACTCTGTTCACCGTGACAGGCTCTGGGCACAGTATTCTGCCCCAGTTATTTTTGATATCCCACCCCGCCCAAATCCACATATGAGAAATGCAATGTTACAAGTGTTGCAGAGAGAAAATAGAGGCTCAGGNNNNNNNNNNCTCAGGGAGGGAAAGCCACAGGTCCCGTTCGCAGAGAGAACTGGGACGGAGCTAGAGATCTGCCTCAGATCTGTATGTCTCCAGCACCCAGCTCTGCAGGTTTTTCTAACCCTCTGGGTGACAGCCACACGCTCACACCTGACT
>225348 NS=9 contig=separate
AAATGCTAAGTTATTTTCACAAGATCACACAATCCCCTCAAGGAAGAGCTAGGGCTTAAGCATGTGAGGAGTGTCCAACCAGCAAGTGCATGCATGTAGCTGAAGATGGCTATGAACATAGCATAACACAAAATCACAAANNNNNNNNNNCTGTGTTGCAATGTCAAAAGGTTAGACATGTTTGACAGACAATCCAGCTTCAAGATTGCTGTCTGACAGCCTTGTCCCCAGAACAAACTAGTTGTCTGATCCAAGCCAAGTGCTAGACCAAGATCTTGGCTTTTTCATCAGACT
>225349 NS=47 contig=separate
CTGTGACGTGATAGAACACTCTCCCAAACTGCGAGACAAAATAAACCCTTGATTTTTGTTTAGCTTGTTTGGTTTTTTTTTATGAGTATTTATGTCGCAGCAATGAGAAAAAACGAGCAACACGCATACAGTGCATGATANNNNNNNNNNACTCCTTTCCACCCTGGAGCGAACACTTGTTCTTGCTTCACCATAGCTTTCTTTTGGAAAAAAAAAAGTATATATGCATGTGTGTCTGTGTAAGGTCTGAGGGAATGTGTGAGTGCGGGTGCAGCCATGCCACAGCACATGACT
>225350 NS=101 contig=separate
ATATGTAATCTGAGCAAGTAGCTTTGGTAATACCTGTGACAAGTATTTAAATCAATAAGCTGTCTGGTCTTTCCTCTTAGGCACATGAATTTGGGATTTCCACAACTGCCCTTTAAGCCTAACCTCATAGGATATTAAGANNNNNNNNNNCTTCTTAAAAGGTATTTTTGTTTATAAGTAACTAAGAAAGCGTAACTGGTCAAAGCAGTAAGTCTAGTCACCAAATAAAAGCTCTTTCCCTCTTAGACTGAAAGTTTAAAAAGAAGTATCCTTTGCTGAGTTACTCATTAGACT
>225351 NS=52 contig=separate
TTATGTTTCATGAGGTCCCATTTATTAATTGTTGAACTTAATACCTGTGCTATCAGTGTTCTCTTCAGAAAGATTTTTTTCTTATGCCAATAAGTTCAAGGCTATTCCCCACTTTCTCTTCTATCAGGATTCAGTGGGTCNNNNNNNNNNTTGTGCAGGGTGATAAGTGTGAATCTATTTGGAGTTTTCTACATGCAGTGATCCAGTTTGACCAGCCCCATTTGTTAAAGATGCTAGCTACTAAAAAGTGTGTATTTCTACCTTCTTCCCAAAATATCAAGTGTCCATTGGACT
>225352 NS=12 contig=separate
ATGTGGACCTATATGCATTGCCCACGTGGCATGCCTGGGTTGGCTACCCAGAGGCTATTTAAGCTGTGGGTTGGCTTTCTCCAGGGTCAGATGATTGTTCAAGGTTCCTGAATAAACTGCATTGAAAAAAAAAATTAAAANNNNNNNNNNATGCACCTCAGGTGTTTTACCCATTGCACTGAGTAGATGAGTGATCCAAGTCACAATGTTGCCTTTGCCTAAGGGGCTGCGGTACCAAGATAGGAGGATGAGAGCCCTTGCACTCCCTGGAATTTTATTCCATTGCACGGGACT
>225353 NS=103 contig=separate
CCATGGGATTTAGAAGTCACCTCTTCAGCAAACAACTTGTGAGTAAACGCTATTAGGTCTTTCCCCGATTTGACATCAAATATTCCGCCTCTAGTTTCTAGCCTCCACTGTACTGCAATGATGGGTTTTCCATAAGTGTANNNNNNNNNNAATGGCTGTCAGTGCTTTTGGATTCTAATTTTTGCCTTTGCATTTCGTGCCTTGTTTACAGGCTATCAACAGGCCCTTGTGGCCAGTTCCCCCTGCAGGCAGCCTATCCCAGGAATGGAAATATTCTGACTTTAGCATGAGACT
>225354 NS=22 contig=separate
GCGTGGTGTAGGACTTGATGTGCTGTGTGTAGTTACTCCTTTACAATATCTGATATGTAGAGGAAATCTAATAACATTTGTAGAATGAATGCTTTATGTGTTTGTTCACTTGCCTGACAACATTAATTTCTTACCATTCANNNNNNNNNNACACCATTTAACATGATTTTCCTTCATCTAGTTTCACAAGTAAATTTTATAAAATATTTCTGGGTATTGATATTAAAGTGAGTTCTCATTGAGATAATGTTCATGGCACTCCTGGGATGACATATGTCAATTATACACAAGACT
>225355 NS=78 contig=separate
CCATGTGGGACTCCAGCAGAATCTCAGGAAAACTAGGCTGCAGCACATCCAGGCTGATGTTTGGCACTAGGAGGAAAATGACAAGAGAAAGGCTTCGCCACGTTGTTCTCACAGTGTGTCCTCAGCACCCACACCCTGCCAGAGCCCAGTAAAGTGGAAGTGAGAGCAGTGCCTCAGGAGGGTGACTTATTGATCTTATGTTAAGCACTCATTAGGTAATCTGAAGGCTATAGAGGAAACAGACAAGGCCTCGTCGGTGCTCTGACAGTTCATGATCCCATCACCCATCAGACT
>225356 NS=12 contig=separate
TGGTGCTGTGACAGAACACTCTCACGAAGGCAACTTGAAGAAGAATGGATTTATTCTAGCTTACAGTTTTAGAGAGAAGGGGTTCCATAATGAGGGGAAGCAGAAACTTAGTAGATCTCATTTTCATCCATAGAGGAAGTNNNNNNNNNNAAACATCACCACCAATGGAGAAATCAAGTGTTCAAACACATGAGCCTTTGGGGAGCATCTCTCATTCCAAATACTACATTAGGATAATATAGAATGGCATCCTATAATACCACACCATGCTATCATATTATACTACATTAGACT
>225357 NS=98 contig=separate
CCATGGGGACAAGTGAGATTCCCAGCACTCACAGGATATGGGTAGCAGTGGTCTGTCTGCAACCCCAGTGTCCCATAGGAGATAGGGAGGATCTCTGGACCTCGCCAACCAGCCAGTCTAACCAATGGGCTAAGTGAGACNNNNNNNNNNCATGTCTCAACAAGGTTAAGATGGAGAACAAGAGGAAAAAGCAAGCTCCGCTCACTATACAAATAAGCTTTCTGAGTTCCACTCCCAGATCCTATGGTCAAAACAACTGACTACTCAAAGTTGTCCCCCAACCTCCACGCGACT
>225358 NS=9 contig=separate
ACATGGACTAGAAGAGTCCATGTCCTTAGACTTGAGTTTGCTTTCTGTTAATAAATAGCTATATGGAGGCTGGGCATTGAATTGGTATTAGCTCTGTCACTGGAGTTCTTTTGGTTTCTACTGCTGAATGCCTGAGGCCCNNNNNNNNNNCCTCAGGAAACAGCTACTCAGACTGTAGACTGTAGATGGTTTATTCAGCAACATAGTATGTGTAAGTTGGATTATGGCAGAATACAGCCTGGGTCTTGCATTCTTCATTTTCATTCTGAAAGAAGTGTGGACCATCATTAGACT
>225359 NS=109 contig=separate
TGATGTATTTCCTCCCACATATCTCCTGCCTACATATGATAGGTCAAACATAAGACAAACAGGAACTTATTCTTAACTGCAAACAAAACTCTCAACTTGCAAGTTACATCTGTAAATAACTTTCAAGTTATATTTTTCCTGTTTTGGTCTAGCACAACTGCCAGCTAAAATTGGGTTTCCAATGAACGATGGGATCTTAAAGTAGAGGTATGTCCCAGGCAAGATTGGGGACGTAATTATACTAAAAGGAATACACATTCGTTGTCTTTGTGAATGTTGGGGTTCCATTTGACT
>225360 NS=14 contig=separate
ACATGGCAGCTCAAAACTGTCTATAATCCTTTCCAGTAGATCTGACACCCTCACACAGACATATTTGCATGCAAAACACCAATGTACATAAAATACAACCAGGGCTGGAGAGATGGCTCAGCCATTAAAGGCTAGGCTCANNNNNNNNNNCAAATAAATTATTAAAAAGAAGGAAAAAAGAAATAAGTTCTGACTTCTTGCTCTAGTAGGCCACTGAATCCTGCCAACAGTGTATCTGTGACTCATGCTTTTGTCTCCCCATCTCATTGTCGAAGCTCATTAGCTCATTCGACT
>225361 NS=83 contig=separate
AAATGAGTGTTGGAAGGTTATTAAGCTTGGCTGAAAGCTGAAGGAAAGACGCAGAGCAAAGAAATGTTTAGTATAGGATAATTGGAATCCAGTTTAACAGACACTGACATTTTCTTTCTTGGCACAGAAAGACATCAATTNNNNNNNNNNAGGTTAATTCGAGAGAGCAACAGGTGCCTCTCTCCCCTCCCCTCCCTCTCTCCTTCCATGTGCATTGGTGTTTTGCCTGCATGTATGTCTTTGTGAGGGTGTCAGATTCTGGGATTACAGACAGTTGTTAACTGCCATGTGACT
>225362 NS=74 contig=separate
CAATGGTATATAGTAATCCTGAGGGGTAGTATAAATAATCAGGACAGACTCCCAAGCCTATAGGTAGGTCCTGGCACTTGTGCTGTCCTTTGTGCTTAGACTATCTTAGAAGGGCAGACCGATAATAGTAAATGTAAGGGNNNNNNNNNNTCAATGATTAAGAATGCTTGCTGCTCTTACAGAGGATCTAGGATCTGTTTCAGATGTTTCATACATGTAACCCCAGTTCCAGGATAACTGATCCCTCTCTCCGCAGTGTCCATTGACATCTGAACACATATGGTGCACATGACT
>225363 NS=67 contig=overlapped:7
ACATGCACACACATACACAGAGGTATAGGCAAACATACACACTGAATGTAGGAGATGGACTTGGAATGGAGGGGCTTGATAGGAAAGAGAAGGCTAGAACAGAGTAATTTCAGGAAATTTAGTCATAGAACATTTTTTGTGTATGTATGTACAAAATTGTGAAAGATTTAATGTTTTTAGTTAGTGATTATACACAGAACTTATTCTGTGCTTTTTGCAGATAATATGAAAGTATATATATGTGATTCCAAAAATTTCTCTACATCCTCATCAGACT
>225364 NS=90 contig=separate
AGATGATCCAAAGTATCTGGGCCATACCAGACAAAAATCTTTGAAGTTAGAGCTGGATATCCATACTTTCAACAAGCAGTCTAGATCAATCTAGCAAGTCAGACAGGGAAATGCTTGAAGGAACAAGCAATTTGGAAAACNNNNNNNNNNCCCCAACATGGTCTACTATTTTTTAATTAGTCAAGCAGTAAACATATATCTGTGCTTTATCACTTTCTTAAAACATTGGCCTTGTTTACTAACAAATGCATTCATTAAATATGTTTACTAAGTATATAAAATAAACACAGGACT
>225365 NS=114 contig=separate
GTATGCTTATGTATATTTTTGTATGTACATGCATGTATAGAAGTGATGAGGTCAGCCTAATCTGTTATTATTCAGGACACTATCACTTTCTTTTTGATAGAAAGTCTCCAACTGAATCCCAGATATGATGAGATCCACGANNNNNNNNNNCAGGTGAATCCTTGCAAATACAGTGGCCAGAAAAGTTTAGCTTGATTGATAAGGTCCCAGGCCAGTGAAATAACCTGACTCTAACAAAAGGTGTGAAGTGTCTAGACAATGACAACAAGGTGATCCTCTGACCTCCATATGACT
>225366 NS=81 contig=separate
CCATGAGCAATCAGTACATTCTCTGCTGTTCTCTGAATACTTAGGAAGGAATGGGAGGAAAAGTGTTCGGAAGGAATGAAGCGGGCCAGCTGCCTACCTGTGCATAAAGAAGCTGGCTGTGGCTTTGGTGGCCAATTAAAANNNNNNNNNNAAGCTATCGGTCTTATTAGCAGCTTCGTTTATTTTTCTGATGGCAAAACCATATATCTACACTGCTAAAGTGCTGAGGGCTGGGGAGATGGCTCAGCATGTAAGCGTGGGGCCTGGAGTTAGGATCCCTAGCTCCCACGTGACT
>225367 NS=64 contig=separate
CTGTGTCCTTGAGTAAGGCAGGGTAAGAAAAGGTGCTCTAGAGAAGACCCGCTAGAGAAATGTGGAGAGGTTGCCTGTGTGAGCTGCTGGGAGACCAGAGGGCAAGGATGGGAGCGGGGATAATCATTATCAGGATGAGTNNNNNNNNNNCAAAGCCCTTCATACCTCAGAATCTGTTCTTTCAGAAACAGGGTCTTGAAGGAGGTGATTATGTGAAAATAACAAGTAATTTGTCAGCCTGTTTGTAACAGTGGATTTGCACATCTAGTAGTTCTCTGTGCACACCACCTGACT
>225368 NS=88 contig=separate
ACATGGTGCAGCACATATATACATATGGGGAAACAAACATACACATAAAAAAAAGTCAAAGGCTTGTCTTGGTTACAGCACAGGGAGGAGAAAAGAAGGGAGGAAGGGAAGAAGAGAGAGAACAAACCAAAACAAAAAACAAAACAACANGGATTCGTAGAGTTATCACTGGTCCATCCTAAGTCCAACTGCACGTGCTCAGGCCTGCTTTTCTAGAAACAGATACCCCTCTATCAGGTACCAATTTTGTTCCCGTGGTTATTCTTTCAACTGTTGGCTCTGGTCCACACGACT
>225369 NS=86 contig=separate
AGGTGAAGACACAGACTCCTGTCCTTTCTGCTCTGCATCTTCCCAGAGTATCCCCACTGGAACATGTAGAGACACGGCGAGGAGTCAGGCATCCTGCTTACAATCTCACAATCGACCACCGAAGGAATTGTGAATTGAACNNNNNNNNNNTTTGAATTTAGACTCTTTCTTGTCTATATGATACTGCCGGAGATTTACCCCTAAGGTAACGGTAATGAGAACATAAGTTAAAACCGTGCTTTTCCTAAGAAAGAAAATACTACACGCTCAGCTTCAATACCCTGCCACAGGACT
>225370 NS=97 contig=overlapped:32
AAGTGCATAATTAATAGTGTCAGGTGCTGGCTCTCTACCATGGGGTGGGTCTAAGGTTGGGCCAATTATCGGTTGGACTTCAACCCCTGCTCTCTCTCTCTGGACTCCTTGTAGGCAGGGTGATTTGGGGTCACAGGTTTTCTCAGTGAGTGTTGTTCCCCTCTCTGCACTAGGAGTCCTGCCTGGCTAGAAGGTGGTCACTTCAGTCTCCACGTCCCCACGGATAGGAGTCTCAGCTGAAGTCACACGACT
>225371 NS=1 contig=separate
TTGTGGTTGTACTTAGTAGTAAAAGCTGTTCGTTATGAGCTTGTGGGCAAGTAGTGGTAAGATTTATTCTTAGCTAAGAAAAAACAGGCAGGTATTCTTAGCCCAGGACGCATTAGACACTTAGTGTGTCATCAAAATGANNNNNNNNNNNNNNNNNNNNNNNNNNNNNNNNNNNNNNNNNNNNNNNNNNNNNNNNNNNNNNNNNNNNNNNNNNNNNNNNNNNNNNNNNNNNNNNNNNNNNNNNNNNNNNNNNNNNNNNNNNNNNNNNNNNNNNNNNNNNNNNNNNNNNN
>225372 NS=82 contig=overlapped:27
TAATGACCACTATTCTGAGGACATCAGCCCAGATGGACTTATCAGGTATGAACCTTTCCTGCTAGCCACTCACAACAGAGGCCCATCCTGACCTTTCATTTGAGGGGCTTGTTGAATGCTTGGTGCAATGAATGGGTTTTTAGTATGTTTGCAGACAGACAGATAGACACACCCACATACACAAAAAACCCATCTGAGATCATCACCAAGTCCCCTGAAGGAAAACCTTTTTAACCGTGTCACCCCCACACCCGACT
>225373 NS=5 contig=separate
CCATGGGTGGGTGTCTTGGAGCTCACTCTGAAGACCAGGCTTGCCTCAATTTGCCTATGTCTGCCTCCTGAGTGCTGGGATTAAAGGTGTGAGCCACCATGCCTGGCTCCACAGCCCAATTTATTGGAGGTATTTTCAATNNNNNNNNNNCAGCACAGACATCATGATATTTAACCATTTATCGTAATCATTGACCTTCCCCCAAGGCCAATATTTAACATGTCTTCTTTGTACACTCCATCTTAAGGAATCAGTAACTGGCTATGTTGGCCTTTCAACATTTGACATGAGAC
>225374 NS=100 contig=separate
AAATGAGAGGCTTCCATGATAATTTCCCCTTTATTTTAGTATTTATAACAGATGCTTGCCCTGAAAGTGCCCATGTTGCTAGGAAGCTAATTATGATCAGAACCTTCTTAATAATGAGTTTGTGTAATGTTTTAAGTCTANNNNNNNNNNACTCTGAGAAGATTATCTAGAATTTCTAACGTAAGATTGTTTTCCTGAGTGATGGTAATGAGGCCACATTTGTCTGTCATCATTTATTCCCGATACTTGTACATTATCAAAATGAAGTCAGGGTGTTTACACTTCCATTAGACT
>225375 NS=65 contig=separate
ACATGCACACACACTGATTCACACACATTCACACTCACACACACACATAAACAGAATGAGAGAGCAGGCTCCTGGCTTACCTTTAGCCCACACCATCTAAGCAATAAAATTGTTCATTCATTTTGTGTGGGGACAGGTTTNNNNNNTAACCATAAAATAATAATAATAAAAAAAAATCTTTTTTTTTTTTTTCTTTTCATTTTGTTACATAGGACT
>225376 NS=75 contig=separate
TGGTGTTAGCTTAGTGCCTATGGCATCTGAGTTGCCAATCATCCCTTCTGGCATGTCCACTGTTTCCTATTCATTCAGTCACTTAACGATCTCAGGCACTAGGTGGATGCAGACTGTAGGCCTTCCATCTCTGTAACCCTNNNNNNNNNNTGAGCATAAGCAGAGGAATGCCAGAAATTCAAGGCTGCCAAAGAGGAGCTGGAAGTGCAGTGTCTTTCATATTTATCTGTTTATTGTATATTATATGGACTTTTTAAAAATGTGTTTGTAGGTACATGTGGTATACATGTGACT
>225377 NS=76 contig=separate
CTGTGCTAGACACCATTACACTGGAAGAGACACAAGAGTATTCCATCTTGTCAGACACCATCACACTGGAAGAGACTGAGGAGTACTCTCCCCAGACACCAGCACACTGGAAGAAACTGAGGAGGACATGGTCTTGCTAGNNNNNNNNNNTAGACACCATCACAGTAGAAGATATTGAGGAGGATAGCATCTTTCACATACTTTACACCAGAAGTTATAGAGGAAGCCACTGTCTTCTGGAAGAGACTGAGGAGGAAACCGCATGCTGGAATAGACCTAGGAGGCCACCAGACT
>225378 NS=126 contig=overlapped:28
GGATGAAAGAACACTTGGTGCTTTTTGAGATGTGCAGAACAGTAGTAAGGTACTTTCAAGGCAGGGTTGATACCTATCTTCTCCTGAAGGCTTATCCTTAGCAAAATCCTCCGGGTGATGAAGCTTGTCGGCCTGTCCAGAATAGGAAAGGGACACTCTCTAGAGTCAACAGCGTCATGTGTACACACAGGCTCTCTGTCCACAAGGGGAATTAGATTGTACAAGTAAAAATTTAGAATACTGAATGCATTAGACT
>225379 NS=38 contig=overlapped:34
AGATGTCCTCACCCTCAGGTTCTCTTTTCTCTACAGGCTTTCTGTCCTCTCACCCTTGCTCTCTTCAGGTCTGATCTCTAACCTCTTAACTCTCTGCTCCCCGTCTCCTACCTTGTTCCCTCTCTTCAACCATTACCTCTGTCTATTCTATCTCCTCTTCTGAGTGAGATTTATATATCCTCACTTGGGTTCAGGGACTTAATTTTAAATGATAAAGCAGGTACAGTTGAGTACCTCTGCACATTTGACT
>225380 NS=90 contig=separate
AGGTGGGGAGTACTTGCTGACTACCAAAGGTTAATTGAGCTCAATGATACAGAAATTAATCCCAGGGCTCAGTGATTATGACTCTCGGTGACGATATCTGTCAAAGATAACTCTAAGGTTATAGATAACGATATTTTGTGNNNNNNNNNNTTTTGTGCTAAATATTTATTAAATCCACAGTGTCCAAACCCTCCTCAAAGACAAACGTGGCTGAATTTCCTTCTTTAAAAACTCTGCAGTCAAAGAGCAGGCCAATCAAATTATGTCAGAGGCAGTCCCTCTTTCCATTAGACT
>225381 NS=116 contig=separate
CTGTGCAGCGAAACAAAATATGTTCACGATATAGCGTGAAAAGCAGGACTTGGAGCTTGATTCTACTAGCTAAGGCTGTGTGTGGTTGTCATTTGTGTCACTAGGAAAGGATTGAAAACAAACCCACAAAACTCTTAGGTGGGCGCNNNNATTGGTAAAAGTCAGGGGCGGGAGGTTAAGATGGTGGTAGCTTTCCAGGTTCATTCTAGAGGCATCCGTAGGCTTTGACTCTTTCCCAGGGAGACGACAGCTGTATAATCTTATGAGGTGCCCACATAATAAATGCATTCGACT
>225382 NS=46 contig=separate
TCATGGTGGTACATAACACAAGGATTCTACATTAAATCACATTACCACTGCTATTGTTGGGATGTGTATAGCTGTTTTGACTGCACATATGCCTGAACATCACATGTATATAGTGCCTGGGGAGGCTAAAAGAGAGCTCANNNNNNNNNNTGGTTTTATAGACTCTTGTGAGCTATCATATGAATTCTGGGAATCAACACCAGGTCTCCTGGAAGTGCTCTTAACCTCTCTGAGACACATTTCTATTCCTTTCCCAACAACTGTTTAACTATGGGCTTTTGTTTCCATGTGACT
>225383 NS=110 contig=separate
CCATGGAAGGGCTGGCCATGGCTCAGTGTGCGTGCAGCGGTTGGCAGGTCTAGTCACCTGCACTTGGAAGAGGAATAACCAAGAATAAGAAGCAATGCTGTCAATTGATGAAGAACGTGTTTGGCTGAGTTTAGTTAAAGNNNNNNNNNNAAAGTCTGTAGGGTTGGCCATCGCTCAGTATTTCAGGCATGTGGTATACAGTTCATTTGTCATTTATGCTCTACTTTCATTGCCAAGTACATACATTAACCACTATCTATTGATCATGCCAAGAGATACATTAACCACTAGACT
>225384 NS=63 contig=overlapped:4
GCGTGACTAAGCAAAGTAAGCTTGTAGAGTCTGCAGTGTATGTTCCTGAGTGTTTCCTACTGTTGTCATACACTGCCAATGGGACTACTGTGGAGGACTGACTCATTAAGCTTCGCCAGAAACTTCGTATGATCCTGTTCAATGGGTTTCGATTTTCAGTGGTATTTGCCTTATCAGGACAAATATCTTTGTATTTGTTATAAAACAATAAACCTTTTGACTATAAAAAATTTAGAAAAATCTATCTCTCTCTCTCTCACACACACACACACACACGACT
>225385 NS=49 contig=separate
CGGTGTGTCTTTGGGACTCTGTAGAAATAGTAGACTGAGAAGAAATGTTTAGTTGGTGTTTGGCAACCATGTAGAGCTTTGTAGTACTTTGCATGCATTATCCTCTTTATTCAACAATGACTGCAATCCAGTAGAGTCCAGAATCAAGTAGCCTGATTTAGAGGGGAAAAAAATCCATTACCTGATAGGATGAGGCTTGGCATATGCAGAAGAGGGGATTCTAGCATTAGATGCCCATGATTTTAATGTTATTCCACAGTTGACTAAGAAGAGAAAAGGGAACTCTACACTTGACT
>225386 NS=59 contig=overlapped:15
ATATGTACATTTATCTTTATGTGTATGTGTGGACACAAGTGAGTTCAAGAAAAAAATTACAGACATAAAGTAATTTTTTCCAGCCTTGCTTTTTGTGGAAATAAAGCCTAAATAACCATTCAATTAAATGTACACAGCTGCTGTGTTTTGTGCTTCTTTTTCCTTCCTCTGAATCCTTTTTTTTTTTTTAATATGAATGCCTCAACTTAGGAAGGCATGCAATGGCCACAATAATCCTTGTAGTCCTATTCTGTGTACTCACATGACT
>225387 NS=73 contig=separate
GGGTGCTAATTATTTCAGATAATGCAGGCCAAGATAGCATATAAGTAAACTTCCATGACAACTTCCATGACAGAAGGCTTACTCCCTCCACAGACTGTAACCTGCTTTCCTCTTTCCTCTAGCTACCTTACAGAAGCTAGNNNNNNNNNNATCTTTACTTGTCTTCGTCTTACCCCTCCCAACTCCACTTTCCTGAAGCAGTTTACAAAAACAAAGAAGCATATTATGAGAAAAAAAAGACTATAATTCTTGTGATTTGGAAAAGCTAGAGTTTCTTTAGATGCACACAGGACT
>225388 NS=80 contig=separate
ATATGCAATATTATGTATTTATCGTGTGCTGGTCACTAAGTACTATTCCCTATTTTGGCTGTTGTGAATAGCTCTGCAAATAAACATGGGTGTTCAGGTATCTATGCAATGTTCTGAATGAGAGTCCTTTGAATATATGCCNNNNNNNNNNTATATGATTTTGAAGAAAACTCAAAAGTTACCTTAGTAGTGATTACATGGATTGACATTCTTTCTAATAGTGTGTGAGTCTTCTTTTTCTGTAGTACACTTACTAGCATCTGTAGTAGTTTCTTATACTTCTGTGCATGTGACT
>225389 NS=61 contig=overlapped:22
ATGTGTTAGATGCTGCCCGCCAAGCCCGAAGCCCTGTGTGCAATCCCTTGAATTGCCAATAATCCCAGCACTTGGGAGGTGGAGGCAGGAAAATCATAAAGTCAGGTCATCAGTTCATTCAGCTGCTCATGGAGTTTGGAGCCAGCTAGGCTACATGAGACCCTATTTAAAAAAAACGCTTTAGGCCTGGAGAGGTGGTTCAGAGGTTAAGAGCACTAGCTGTTTTGCCAAAGGTCCTGAGTTCAATTCCCAGCACCCGACT
>225390 NS=96 contig=separate
ACGTGCTGCTAATCTCAGCACTCAAGAAATGAAGGCAGGACCATCTGGAGTTCAAAATCCTCATTGGCTACACAGAGAGTCGAGTCCAGCCTTGGATAAAGGAGACACTATCTGAGAAAAGAAAAGAAGAAAAAGAGGAANNNNNNNNNNAGGAAAAAAAGAAAGAGGAGAGATTTACTCCACTACATTAACTATCTGTGAGGTTTCTTACCACAGACTACCAAAAATTTTCCAGGACCCCTATGATAGGAAAGAACTGACTCTCTCAAGCTGTCCTCTGACCTCCATATGACT
>225391 NS=68 contig=separate
CTATGAGCCAGTGGGGGCCATTTTCATTCAAACCACCACACCCTGTCTCAAAAAGAAAGAAAGAAAAAAGAGAGAGACAGAGAAGAGAAGAAACTATTTCCAGGTTCCTGAAAGTGCAGACTTTATGGGCTCATGCCCTCTNNNNNNNNNCTATAAATCCCCACCTAAAGTTTTAGAAGTGCCTGTGGGTGGGTGTGTATGCTCTCTGGCTTTTTGTTCATGCCCTCTCCTGGCAGATCAACCCCTCCTTGAGAAGGGTGGCTCATTGTCCCTACTGTCAGAAGCCACTGGACT
>225392 NS=62 contig=separate
AAATGATTTAGACTATAACAGGAAGCCTTATGATAATGCAGCTATAGTCTAAGATAAGCAAAGCTGCATGCAAATTTGAAGCCAAGGACAAAAAGATCTCTAGATCTTTCCTATATTAGGATGACTACACCCACCCCAGANNNNNNNNNNAAGCTAGAATAGCAATAGTTTGATGGGGACAGATTGGAAGTACTCAGCCAAAGAGATAAAGTCCCATCTGGGCAATGTATTAACTGACTGACAGATTTACCAAGTAGCTAAGAGGTGGTTCTAAATATAAGAGCACACCAGACT
>225393 NS=54 contig=separate
ACGTGTGCTTGCATATGAATATTACAGACTTGCTTCCCAAATTTATATATTGAATTCCTAGCTCCTAGTATACCTTAGTATGTGATTGTGGATTAGAGCCTCTAAACAGCTTCAGTAGTTCTCAATATGTGGGTCATGACNNNNNNNNNNCATTACGATTCATAACAGCAGCAAAATTACAGTTATGACGAAATAATTTTATGGTTGGGAGTCATCACGACATGAGGAACTGTATGAAAAGGCCACAGCATTAGGAAGGTTGAGAACCACTGGGTTAAATGTTGTCATATGACT
>225394 NS=81
AAGTGAACTGTGCTGGATGAGAAGGAAGCCTTAGTGGCTCCAGACCAGGCCTTGGGCAGTTTTGGTAGGTGACTGGAATTCCAAACCACGCACCCAGCAAGAAGCATGCACACAGCAAGAAGCATGCACACAGCAAGAAG
>225395 NS=101 contig=separate
CTATGGATGAGACCCCAATGCACCAATAGTTGGTGCATTGTGGAGAATTTCTTGAAACCATATTCACATAGCCAATTAAGACAGATCCACCAAATTATACATTGATACACCTTCATACATACTGTTGCTATGAAGACAGCCNNNNNNNNNTGTAAAGATTTCACCAAAGGCAAGCCTAAATCAAAGGCAGCCAGTGATTCCGTTAATCCTCCCCTTGGTGTTCACATATCTCGTTGTAAAGCTTTAGGGCAATCTGAGAGCTAGAAGCAAAAGCAATGTTCAGTGCACTTGACT
>225396 NS=80 contig=separate
GGATGGAGGAGGCTCAGGCCAAAGTCTGCATGGCACATCCTTCCATTCTTCTCAGTCTTTTGGATACTCAATGCTTTAATAAGTATGAACCTAATCCCTTCCATCAAAAGTACTAGCCTGAATATATCACAGTTTAAGAANNNNNNNNNNAACTATTGTTATTTTATGCCAGAAAGTCAGAAAATAAAAAGGATTGTTCTCCCTATCATGGTCCTGAGAGATGCAGTGTTCCAGGGTGCCATGGGAGGGGCCAGTGGCTACATGGTATTTCTTCTCCACAAGCACCACCAGACT
>225397 NS=54 contig=overlapped:33
TGGTGACAATGGACTAAGCCTCTGAAATGTTTTCCTTTATAGGAGTTGCAATGGCCAAAGCCTCCTCATAGCAATAGAAACTCTAAGATAGTAGGTATCATGGAAAAGAAGGAAGATGTTAAAAACTTAAAACCAGGGCTGGAGAGATGGCTTAGCAGAGGACCTGAGTTCAGATCACACATCCACATTAGGCAGCTCATGACTGCCTGTAACTCCAGTTCCAGGGGATCTAGTCATGCACACATACGACT
>225398 NS=28 contig=separate
AAATGAATCACCAACTGCCTTCAAGCTGTTACTCTTTCAGTGTGACCCTCCTTAAGCAGCGCTGTCTAAAAAGTGTAGCTGGGCTGTGCTCTCCGTAGCTCCTGTACTCATTTATGACTTTTTAAAATTTCCTGTTACCTNNNNNNNNNNCCATTTGAGCTAAGTTTTTCATAGAGTAGGCATGAATGGTAAAATTATGGAGTTTTTTAAAATGTCTTTATCTTCATATTGATTGATAAATTTTTAGATTTATTTATTATGTTTACAGTGTTCTGCCTGCATGTACACTGGACT
>225399 NS=67 contig=separate
AAATGGATTAGTTTTAGCCTGTGAATTATAACAGGATTTTAACAATAAGAGAATACAAATAGCCAACATTAACATCAAAAAGAATAAGAAACCTTGTCACATGAACAAATTAAAAATGCTCAAAAACCAATCATAAAACCNNNNNNNNNNTATGCAGAGAACAGATGAGATCTTCATTTGAAAATTGACCAGCTCATTAAAATATTGTATATAGTTGCAGAGTTTTAAGAACAGTCAAGAGCCTAAGGTCATCAAGATAGCTCAGTAGGTAGAGGCACTTGCTACCATGAGACT
>225400 NS=37 contig=separate
TGATGGAGAAATCTCAGGGTTGTTTTCATTTGAATTTCCCTGATGGCTTTTTGACATTAAGCATTTCTTCAAGTGTTTCTCTGCCATTCTATATTCCTCTATCAAGTATTCTCTATTTAGCTCTGAACTCCATTTTTAAANNNNNNNNNNCTTTTCATCTTCTTTAGATTTTTATATATGCTGGATATGCTCTTTGTCAGATAAAGGTTTGGCTAGGATTCTTTCCCAATCTGTAGGCATTCATTTTCTTTTGATGACGGTGTCTTTTGCTTTACAAAAACTTTTCATTTGACT
>225401 NS=31 contig=separate
ATATGAGCCTTGTGTATATCAGGGCTGACCCTTGAGAACATTGCAAGTGAAAGAAACCAGACGCAAAAGACCAAATATGGCATGGGCTCTTAGACTGAGTACGTAGACAGGCAACTCTCCTGAAACAACCACGGGTCATGNNNNNNNNNNAAGTTGTGGAACTGGCTTTGCAACTGTGGGTTTCCTTAGATATCATTGACTCATATAGGACAGTGGTGAATAGCAATAAAGCTGTCCAAGCTATTTTAAATCTTTTCGTTTGCCTTTGTATGCGTTCATGTGTGCACATATGACT
>225402 NS=58 contig=separate
TCATGACACTATAGCAACAGTCTTGTTGCGGTTACAACCCTCAGGGTTCACACCAGGGTAAGATTTAAGATTAAGTCTAGGAACATAAAATTGATACAAAAGACAAAAGGGCAGAGAAAGAAATTGGAGAAACAACACCCNNNNNNNNNNTTGACTATAGCCACAAATGACATAAAGTACCTTGGTGTAACACTAACCAAGCAAGTCAAAGACCTGTATGAAAAAAAAATGTCAAGTCTCTGAAGAAAGAATTAGAAGAAGATATCAGAAGATGGAAACATCTCCCATGCGACT
>225403 NS=67 contig=separate
CCATGTTTCCAGCGCACTTCCATTGTTTGGCAACTGCCAGTAGTAATCTTGGCTGAACATAGCTCATATAACAGTTTCTCCTATCTTTCTGGATAGTCCATCACCTTGAATAATTAAATGAGAGTTTTAACAGATTCTCTGNNNNNNNNNNATGGATGTACCATTTGGGAAACCATGAGATGGGATAAGTAAATACGTGTGTGGAGCATTGGTATTTACAATTAACTTGGCCAGTTGTACTTACTGTTTATCAGCTTCTAGATGCAACTTTTGTAGAGCTAGAGTACACTAGACT
>225404 NS=75 contig=overlapped:7
GTGTGTGTGTGATGCTTCAGCAAATGCCCTCAGTGAAGTCATTTTTCTTAAGTAACGTATCTTGAAGGTACAGAAAGAATGATGTCCAGGGATGATGGGTTTTAAAATCATTTCTGCAGGTTGAGAGTTTAATAAGTGCTTCCCCTTATTATTTGAGTTCAATCTCCAGATCCCAACTTAGAAACAGAAAATCAGTTCTCATACATTGTTATTCATCCTCCAGTCTGATGTGGAAGAACTAATGCCAATACACACACACTCACACACACACAAGACT
>225405 NS=104 contig=overlapped:18
GTGTGCCTGTTGGATCCCCTGGAACTGGAGCTATGAATGGCTGTTAGCCATCACGTGGGGGCTGGAAATCTAACTTGGGACCCCTGCAAAAACAACAAGTACTTTTAATCCCTGAGTCATCTCCCCAGACCTCCTCTCCCCTTGTTTTTCTTTGGGGGGTGGTGAGGGGGGTTGGAGAGAGGGTTTCTCTATGTTGCCCTGGCTGTCCTGGAACTCCCTGTATAGAACCAGGCTGGCCTCAAACTTACAGAGATCACAGGACT
>225406 NS=104 contig=overlapped:20
GGATGACACTGACCTGTCACCCATAGCCTCTGCAGATGGTCATTTGCATTCATTTGAAATCTGGCCTCACAAAAGGGGCTAGTGCCCCCATGGCAGGTCTGAAGAGGGTGTACACAATTTTCTGTGAGGGGTTGACCTTACTCCCAAAGAGTGATAGACATCATTTGCAATAGAGATCTTAACCTAAAATCCTGTTCAAGTAATGACTGCTCCTTCCTGTACAATTTGTCTTCCCTGTAATAATCCACATTCTGGCACACGTATGAGGACTAAGAAAAGCAGACTTTTAAAAGTGTTCCTAGATATTCATTCAGTGCTGGTGGATTCCAGGTAACAGTTAAGATCTCACCT
>225407 NS=58 contig=separate
ACATGTACACGTAACAGGCATATGTGCGTATACATAAATAAATAAGTAATGAAGCAGCTCTTTCAAAAAGATATGCGTAAGATACAGTGATTCAGCTAATTTGGGGAAAATGGATGCAAAAATGGTATGATGAAGATTAANNNNNNNNNNGCCTTTAATCCCAGTACTTAGTAAGCAGAGGCAGGTGGATCTCTTGAATTTGAGCTAGCTTGGTCTACAGGGTGCATTCCAAGATGGCCGAGGGCTACACAGAGAAACCCTATCTTGAAAAACAAAACAGACAAACATTAGACT
>225408 NS=22 contig=separate
CTGTGCACCATGTGCACATCTGCTACCTGGAGAGCCGGAGAGGGCGCTGGATGCTCTGGGAATGGAGCGACAGGCAGCTGTGAGCCACATGTGGTGCTGGGACTTGAACCTAGGTCCTCTGGAAGAGCAGACGTTGTTCTTAGCTGCTGACATTGTCTGGGTGTTCACGTCCGCCCATCCATCCATCCATCCATCCATCCGTCCGTCCGTCCGTCCGTCCGTCCGTCTGTCCGTCCGTCCGTCCATCCATCCATCCATCCGTCCATCCATCCATCCATCCGTTTGTCCATGTGACT
>225409 NS=124 contig=separate
CTGTGCATTCACAACCTGCATACGGTGCCTTAAGCAACAAGTACAAGTGATGATATTGCCATTATTTCTATCATTCACTGTAATTAAGGCTTAAGGGTGGAGATAAATATATGAGTAGTTACCTCAGAAGGACTATTTAANNNNNNNNNNAAGCTAGCTTTTATGTCTGCACTAATTCTGTTCCATCCTAGTCTCTTCCAGGGAATTTCCAAAGTATTGAATTACTTTTCCAGTGAAATCAACCCTAAAGGGCTACACAATTCTTGGGCAGTACTAACTTCAGCTCATTAGACT
>225410 NS=117 contig=separate
AGATGTGAAAGCTTCCAGTATTTGGAAAGAGCTGCCCTTTGGACCTAGAATAACCTTGTCATTTCCGGGCCAACCTCACACACTCACAGTGTAGTTCCCAGGAAGCCAGACCACGCTTAGAGCAGCCAGGCTCTAGGTCAGGAACATCAACCTGCAATTTAAAGTGCTTATTTTCCTCATCTGAAAGGAGGGGCATTGGCACCCCTTCCCTTGCATAGGTATTTTTTTTCCCTTCTGGGGTTTAGTCTGCTTCCTTAATTCTCAAACACCAGCCAAGATATCAGTCACAGGACT
>225411 NS=76 contig=overlapped:12
TCATGAGATCCCATTTACTGATTGTTGCTCTTAGAGCCTGTGCTGTTGGTACTCTGTTCAGGAAGTTGTCTCCTGTGCCAATGAGTTATAGGCTCTTACCCACTTTTTCTTCTAACTGATTTAATGTCTGGTTTTATGTTGAGGTCTTTCATCCACTTGGACTTTAGTTTTGTGCAGGGTGATAAATAAGGATCTATTTTCATTTTTCTGCATGTACACATGCAATTGGACCAGCACCATTTGTTGAAGATGCTGCAAGTATCCATAGGACT
>225412 NS=40 contig=separate
CTGTGGTCAGGTGGAGCAGGGCTGCGTCTCAGAGGGGAGTCCTGCTGATAGAGCCACACTAACCAGGTCAAGTCCAGGGAACCGGCAGGGTTGAGCACTGGCTTTCTCAGCAGCCAAGTTCCGGGAGCTAAGAAATAGGGTTGGGGCCACGCCGAAGACTGGAAACAGTAAGATAGCACCTGCCCTGGGTGTCCCTCTGTTGCAGGCGGCATGGAGGCCTCGGTCCCTGAGGAAGAGTGTATGTGGAGTGTTAGGGCTGTGCCGTCCCTCAGAGCTTAGAGGCTGCACCCGACT
>225413 NS=14 contig=separate
GAGTGTGGAGAGAGAATGCAGTGGTTTAAGGGTTATATTTCCGATGATCTGTGCACACATTTACAGCCAAGTGGTACACTGTTCCAAAAAATGTCAACAGATGGATAAGTACATGAGAGAATGTCGGAGTGTGTGCCCTGNNNNNNNNNNGCAGTCAGAGAAAGCAGCAAATTATTCATTCTTTCCTATGTTTTCCTTATAAATCATTGCCACACATCAGAAACTCAATCTTCTCACCATTCCTTAAAATGCTCTGACACTGCATCAGCTCTGCTGCATGCCTGACATGCGACT
>225414 NS=43 contig=separate
AAGTGGCTGACAGGTGCATGAAAAGATGTTCAAAGTCACTGATGTTTATTGAAATTCATAGCCAAACCGCAATTAGACATCTTTGAAACATCTGCTTAAAAGGCTCATGTGAAAAACTCTGCTGATATTAATAGAGGGGANNNNNNNNNNAGCATAGCTGCAATAAAGAGTGGTATGCACATTCCCAAAAACAAAACACAGGATTGCCAAATGACGGTGTGGTCCCACCCCAGGAAGCATGCCTACGTGAGCTGAACGCACGACGCCTACAGTATTACCTATGTGCACTTGACT
>225415 NS=23 contig=separate
GTGTGTGGATTTATGTTAGGGTCTTCTATTCAATTCCATTGATCCACCAGTCTGTTTGAATGTCAGTACCATGCCGTTTTTAAAATTATTGATCTTTAGTACAGCTTGAGGTCAGGGCTGGAGATACCTCTTGAAGATCTNNNNNNNNNNTTGTTCCATATGAAGTTGATAATTTTTCTTTAAATGTCTGCAAAGAATTGTATTGCTAATTTGATAGGAATTGCATTGAATTTGTAGATTCCTTTTGGTAAGATGGCCATTTTTAATATATTAATCCTGCCAAGCCATGAGACT
>225416 NS=6 contig=separate
AGGTGTCATTTTTCCTGTGCTGCAAATCTTTCTAAACAATTGTCGAGCTATATTTTAGGTAATTGGACTGGAGAATTCGATACTACGATGGAGCAGCTGAGAGTGGCTATTGTCACAGTAAATTCTACCAGAGTGGACGCNNNNNNNNNNTAGCCACAGGATTATCATCATGGATTGCTGTAGCCATGAATCATCTGAAGGAATGGGCGGGCATGGGAGCGTTAGCAGGCCTTCTGGTGTTGGTCTCCTTGGTTTGCCTGTGGTATATATGCAAGATTAGAGTCTCACAAGACT
>225417 NS=85 contig=separate
GGGTGCCAAGTCTAATGTCCTTTCTCTAAAACCTTTGCTCTATTTCTACTCCCTGGAGTGTATGTGGGAACGCCATCAGCACTCCCACCAGGGCGCCTTTGCATCATGGAGAGTGGGGGGTGGTGAGAGCCACACCCCGCNNNNNNNNNNTTGCCTCTAAAGATGTATGTATACATTTTACTTAGCTATGTGACCCATGGATCCAGTTGCACCCTCACTCTTGGGCTCCCAAGGAGTACTTCCAGAGGGCAGTCCTCTTTGCCCACCCGCAACTGATCCTTTTTCCACAGGACT
>225418 NS=15 contig=overlapped:30
AGGTGTCATCCACCCAAAGAGCATCAGACCCGTCTGATACCTTTTTCTCAGAGGCGGAACCTTGAGGTATCAACCCGCATGCAATCAGACATGCTCTTCTCTGGGTCCAAAGCGGCTGACCCTGAGTGCAGTGCTTAGCCTCGCATCCTGAGAGTAACATTTTAGCTTTTTATGGTATCCAACCATGCTTGGGGCGAATGTCCTGCTTCAATGGCTGTAAAGGCCTGAATGATCATGGCTGCATCACACTGGACT
>225419 NS=4 contig=separate
ACATGAACTAGTGGTTATCCAGGTACCTCGGACCACATTATCTTAGATGCCAGCATGAAACAAGCAGTCCTGGCACTAACACTATGTTTAGAGGGTTTGTCTGGAGGACCGCAGCATGAAACACAGTAGCTCTTGGGTCCNNNNNNNNNNATTTATCTGTCCTGATGACCTAGTTTTAACAGTGAACCCCAGGACCAGGAGGGTTTTCACTGAACCAGGATTAGGACAGAGCTGCCCATCCAGCCATGTCAGCCAAGGCAACCCTACTCAAAGAGGGTTGGCAACACTAGACT
>225420 NS=77 contig=overlapped:13
CTGTGTACCCCACCTCAACCCCAGCCCCAAGGTATAAGCCAAGGCCCCTTTGGGAATCATTTGTCATCCAAATCACAGTTTTTGTAGAAAAGTAAATGTTTTATAGAGGTCAGAAATGGCCGTTTTAACAGTTCACTCGAAGCAGAGAATGGCGATGTTATTTTATAAAGAGACAGGTAGATACTGCCAGTCATTCAGTATTTTCGGTCCATCCTGCATCCTCTTTCCAGCTTTACCCATGGTACCTAAAACTGTTCCAAGTCACAGGACT
>225421 NS=11 contig=separate
ACATGTTGAGCAAAAGCTTCCTTTATTTTGCCCTGATTTCCATCTTTCACGTGGCTTCTTTTTTTTTTCAGGTCAAAATAAACACATTGTAACAACACAAACCTGAGTTTCCAGGTAAACTGGAAACATGTTTACAATATNNNNNNNNNNTGACTCATATTTTACACATGAACCCAGTTCATGGAACCTGAATTCTGAGGCAATTCTCACATACACCTTGTCTTAGTCTGACTTCCTCTGGACACCAGCGTCATTCATTTATGTAGGTCCAAGTCACATTCATAACACAAGACT
>225422 NS=73 contig=separate
AGATGTAATTGGTGGCTTGGGCATCCCAGCAGCTTTTACAGGACTTCTGTGCTTGAAACAATGGGTCCCTGAAAGTAATGTAATGTAATCAAATGCTTGATAAGCATTCCCAAGGAATCCTTATGTGTCCTCAATTCCCCTGCTANNNNNTTGACATCTGAGCTAAGGTTGACTCTGAAGATTCTGAGCCTGGTGAGGAATTCCATCAGCATAGCTGGCCTTTTCCATTCTGGATGGCAGTAGCATACCATCTTGCACAGTTGTCCAACTAGAAATGTCTTAAGACATTGGACT
>225423 NS=110 contig=overlapped:22
AAGTGAAGGCTGGCAAAGGAGCAGGCCAACAGAATGCCTGCCAGGAGGAGATTAGGGTCCTGGGGAATGCAGGTGGTAGACGTGATCAGTTTCCTGGACAGGTTGCTTATGAGGTGTCTGTGAGGTGTCTGGGCATGGGCTGCATTTATAGTGTGGTTATCTACGCATCACATGCAAATATTTTTCCTGGCTTGTAATGAGTCATTTGTGTTTATATTTGGTTCCTTTGTATTAATATGCATTTTGTGAATGGCACCTGACT
>225424 NS=20 contig=separate
ACATGAGCAATGTAACATAACTGAACTACAACTCTGAATATTGCATCCATTCTCAATTTTTTAGAAGAAAATTAATTTTACAAAAACACATGGAAAAGGGTGTTCCAGGTTCAAGTGACACTTTTGACCACTTTCAAAAGNNNNNNNNNNTAAATCAAACTGCATTTTTATTTCATATCCCCCAAAGTTAATCTTTACTTTTGTTTTTGTACATTTTTCCATTCATACATATTCATCACCTTGGTTTGTGTATTTGTCTTATATTTTAAATGGTTTCGGCATTGCCATCTGACT
>225425 NS=4 contig=separate
ACATGGCAGCTTACAAGCAAGGGATCTGACAACTTCAAACTAATGCATATAAAATAAAATAAATTACTAAAAAAACAAAACAAAACAAAAAAACAACAGAATGACAAAGCCAGTGCAAAGGCCCAAAGGCATGTGTCAGANNNNNNNNNCAGAAGTAGCAGGGATCAGACAACCCAGGACTTTGAAAGGTATTTGCCGTCTGGAAAAAAGCTGGCAACTCCTTCTGATGCTATATGTGGAAATGTGCACAGAAAAGTGACGATGGAAGGAGAACAAACAGGAAAGCATTGGACT
>225426 NS=43 contig=separate
CAGTGACCTGACTTCCAGTAATCCAAGCCTCTCGTAGATTCCATCACTTCCCCAAAGTTCCAAATGCTGGTGACAAAGTGTTAGCTATCCAAGCCTGACTAGTGCATAGAAGTCATAAAAAATGGAACCTATGGAGGCAGNNNNNNNNNNAGGGAGTAAAGGCAATGTTAGTAAATATCTTCCTGAAATACGAGGCTCTGAGCAATAAACACCTTAAAATAAACAAAATAATGGAGAGAGAGAGAAAGTGAGACAGAGAGAGATCAGCTGGTTAAGTGCTGGCTACATAAGACT
>225427 NS=118 contig=overlapped:25
GAGTGTCTCTCAGCTTTTTCCCTGCACTTAGCAACTAGCGAGGACCAGAAACAGTCATTCACACCTCCAACATGCACACTGTGGAGCCTCTCTGTACATTTCTGGTACTCAAATCTGTCAACCAGAGCCACACGTTCCATTCAAGGGGTTTCCGTGAAAACTGAGATACACTCAGCAAAACAGGCGGTTGTTATTGTGCTCTCCCTAATTATCCTCCTTCCAGTTACCTATTGTGATTTATTTCTGTAACCATGGGACT
>225428 NS=81 contig=separate
GTATGTAAGCGCTATAACATACACTGTGTAATATATGTGATATACACAGCAAGTGTGTTTAAAGCTCCGCGGACTGCGCCATCCTGGGTGTTTCGTATGAACGGAACGCTCACGGTCTAGTGCAGCCACCATTCTTTGCTNNNNNNNNNNTTCATCACCTGTCAACAGTGCAAAACAAGTCTCTCTCCAACTCCTTCGTTCATCGGGGTTCAGTAGATCTTGGGGTAAAGAGGCTTCTAAGTACCCAGTGCTTTCCATCTTGTCAAGGGTCCCAGAGGTCTCCTACACGAGACT
>225429 NS=108 contig=separate
TTATGGTTTCTCAAAGAGAAAAACTCTTGCAAACCTTGTGATCTCAGTGGAGACTCCAAGAATCCAAGTAAATAGGACAGAAGGACAGAGTTCCACACATATCTCTATTCCCATACTTCTAAGAAAATATGTGGGATATGNNNNNNNNNNAACACAAACAGAAGGATCTTCAAAAACTCACTGACTAGGTAGGCTGGCTAGTATATTCATTGAATGTCAAGAAAAGAACCTTGTCATAAGATGGTAAAAGATAAAGGCCAACACCTGAGGTTGTTCTCTGATCTGCATACGACT
>225430 NS=68 contig=separate
GGATGCTGGGAATTGAACTCAGGACCTCTGGAAGAGCAGAAAGTGCCCTTAGCCACTGAGACATCTCTCCAGCCCCCAGATGTGTGGTTCTTGAAGGGAACTTAGAGAGCCAGGGAAGGGTATTAACCTCTCCCACTGACNNNNNNNNNNGGGAAACAGAAAGACAAACAGACTTGAAAAGGCTCTCCAGTGTCTCCCACTGCAGCACACATTTCATTGTGAGAATCCCACCCTCAGGACATCACTTAACCCTAATTAACTTCCAAAGGGTTGGTCTCTAAATATCACACGACT
>225431 NS=43 contig=separate
TGATGAGCGAGATGTACGAGTAGGGCGGCTTGGCGTGCGTGTAGCTGCGCCGGTACGTCTTGGGGTCCCGCGCGCGGCTAAGGCCCGCCTGGCCGTACATGGGGCTCATGGAGTTCATGTTGGCGTAGGGGGCAAGGCCACCCATGGCCCCAGGCTCGGACTCAGGTGCGGGCCCATGCCCGCCACACCGGCCGCCCCGGTGGAGCCGCTCATGCCCGCCATGGCGCCCGCACCCGGGGACATGCCAGCCAGCGACGGGCTCATTCCAGCACCCACGTATGATGACATGTGACT
>225432 NS=38 contig=separate
ATATGCACACACTCAATGTCTTGTTGAGATCTTGTGGTTTGAATGAAAAGTGGTCCCAGTCAGGTTGGGATAAGTAGGCCAGGAAATTTAACCTGACTCTCCCAACCCCAGCCATCATCCACAAGGTCTAGAAAGGCCAGNNNNNNNNNNCTATTTGAAGTCCTGTCTGTTGTGTCCTAGCATTTGCCCCAGACTTCCCCGACAGCACTAACTCTCCCCTGGCTCTGAGTACAGTGCCTCCCTCTGTGATTACCCCTGACTCCACCGAAGGGGAGGGTCAGGGGTCATTTGACT
>225433 NS=78 contig=separate
ACATGGAGCAGCAGTTAAATTACAACAGGCATCATGTAGCCACTAAACCTAAAATACTCATCTGGTCCTTCAAGGTTTGCTCTTTTCTAGCCGAAAGCATTTAGACAGGCTTCATATAGTGATATCTAAAATTACATACANNNNNNNNNTGCCAATATATTAAAAAAAAAAAAAAAATCTAAGCTTAGATACAGATGTGGAACTGGAAAATTCAGTTTTCTGTATTCTGTCCCAGTCTGATCATCATGTCAGCGAACATTCTCAGAGACATTAAATAGCATATGACT
>225434 NS=82 contig=separate
TTATGGCTTGATGTTAATTCTAATATAAGCAAAACGACTCTTTAATTTTTAGATCTCATTCACAGAGGACCAGGCGCTGTGCACAATCACTCTGACTGTTCTTGCGGATGATCTGCCAGAGTTGTCTGAGGCTGTCATTGTAACTCTCACCCAGATTGTCACGGAGGGGGTTGAAGATCCATCGAAAGGTGCTGCTGTTGACCAGAACAGAAGCAAGTCCGTGCTAACCATCCTGCCCAGTGACTCGCCCTATGGCGTGGTTGGCTGGCACACTGATTCTCTCTTCACTAGACT
>225435 NS=68 contig=overlapped:8
TCATGGTTCAAAGCTCAAGATTTTAAATCTCCTTTGGTTAATCTTTTAAGTATAGACTTAAGATTGTTTCTCATGTACTAGACTTATATACTGTCTCTTCTCATGTGCTAGACTTACATACAGTCTCTTCTGGAAAGAGGAAAAAGCCTCTTTTCCATAATGTGTAATCATACTAAAGGCTAAGGTCAAGTGAGCTTTTGACCCTTCTACTTCACAGAAACTTCTGCTTTTTCACAGATCACCTTAAAAAAATGTTCATGCTGTTAACACAAGACT
>225436 NS=13 contig=separate
CAGTGCTTGGAAGGTAGAGGCAGAGGGATCAGGAGTTCAAGGCCAGCATTCACTGTGTGTTAAACTTGAGACCAGTCTGGGTTCTAAGTGGCCAGCCTGACCTCAAAATACAAACTCAACAGGAAGCCTCCTCACGTCAANNNNNNNNNNTCTCTCATCCTGTCTCTGCACATGCCTTGCTTTTAGTTGTCAGTTTATCATATTTCCCACCACCCAAATTGTTCTCTAGTCTCTTTTAAAAATCATTTTTGAACCATATGGTTATTTGTGGGGGGAGCATCCATGCACCAGACT
>225437 NS=37 contig=separate
GAATGTCAGTACATCCACTGAGTTAAAATTTTTATCCTCATTATGAATAGCACAGATCAAGGCAGAGAGGGATTAAATAAGCTACACAGTGTTGCCCAGCTGTTTCTTATCCTGTGGAAAGTAGAATAAAGACTTGAATCNNNNNNNNNNAATTGCCTCCAAAGGCATTAGAGAACACAAAATGATACTTTTAATCTTTGCTGGGAGGCTGAAAACGGTATAATAACAAGATCACTAAATGCACAAGGCAAGTCAAACACTGGAAGAGTGGCTGAAAAACAGAACCATGAGACT
>225438 NS=104 contig=separate
AGGTGCATATGGGTCACGTGTCGGCGACCTCAGTGTCTGTGATGCGGGTGTTCTGAGCATCAGCGTCTGAATGCAGAAGCCCCATTCTAAATGCAAACTGTCTGGACTCCAAGCAAGCCTTAGCTAACTGGCAGTCAGAGNNNNNNNNNNTGATTTCCAGAGAGTGGCCAGAAAGGCTCCTGGGACTCTGTCTCTTAGCAAACGCTAACCTAAGAGCTGGGAGTCAGGGGCTCCTCAAGCATACGAGCTGCTACTCCACTGCTTTAAGTATTTATCGGACCAGTTCATGGGACT
>225439 NS=49 contig=overlapped:12
GCGTGCCAGGAGAGAGCATCAGATCCCAGTATAGATGGTTGTGAGCCACCATGTGGTTGCTGGGAATTGAACTCAGGACCTCTGGAAGAGCAGACAGTGTGGTCTTAACCACAGAACCATCTCTCCAGCCCTCACATCAGAGTCTAATCCCACCTGAGACACGTCTGGAGCCACACTACAATATTACCTATCAGAGAGAGAGAGATAGAGAGAGAAAGAGGGATAGAGAGTTTTTAAAGAAATATTTGTCATGGTCTGAGAGCCACCCGACT
>225440 NS=39 contig=separate
ACATGTATGCAGACAGCTGAAGCAGGGCCCTCATAGGGTGGGGGCACGAGGTGGGACCCCGCCCGGAGCCTCTGCCCCGAGTTTCCGCTGGAATTTTCCACTTCGCGGAGAAGCCGCATTGGAAACGGGACAGATGATGTNNNNNNNNNNCCGGCGAGGTGCTCCTGCTGCATGAGTCCTCACGGTCCCCTCCCGGGGGCTCCCTCCTGCATCCCGAAACCCAGCGTCCTCCCTTGGTCCAGCTGTGCCCACTTAGCCCTGTCTCCAGACTCACTTAAGTCCAGCCACACGACT
>225441 NS=55 contig=separate
AGATGTTTGTAAATTATATCTTTGTGAACAAAATTGAAGCATTTACTTTTTTCCTCACCTGAGCCCTCTGAAATTCTAAAACCATTAATTTTTTAAAAACCTTTTATTTGGTGTGTGTATGTGTGAGTGTATATGTGTGANNNNNNNNNNGTATGTGTTTGTGTGTGTGCCTGTGTGTATGTATGTATGTATGTGTAATGTGTGTAAGTATGTGTTCTCTGTGTGTTTATGTATGTGTGTGTGATGTACATGTGCATTATGTGTGCACATGTGCTAGTGTTTCTGCATTTGACT
>225442 NS=32 contig=separate
CCATGAGGTATCTGTGCCCAGCATCTCGTCCTTTGAGCCTTATTTATTTGAGACTCGTGCCATGATAGTACATTATCCTGTTTTGCCTTTTCTCCCTCCTCTGACAAAACATGGACCCAAACCACACTCGGCAAGGAAATGGNNNNNNNNNNGCAGGAGCCTGGAGCTGAAGCAGAGAGCGGGGAGGAACACTGCTAACTTGCACAACCCAGGCCCACCTGCCCAGGGTAGCTATCTCAGGAATAGGCTGGGTCCTCCCTCATCAGTCATTAATCAAGAAGTTGCCCCACAGGACT
>225443 NS=10 contig=separate
TAATGCATGGACAAGACCAAGGGAACACAAACACAAACACAAATGCAGGATCTCTCAATAGAGAATTGAAATACGTGCAGAAACAGCCATGGAGCACAGATTGTGTGTGCTGCAAATCTATCCTCTAAGAAAAAAATAAANNNNNNNNNNATGGAATTGACCCTGACATTCTTCCTGAGGGAAGCTATTTAAATTGAAAAAAAGGGACATTAGATATAAGTTCAAACAACTGAAAATGAATTTTCCCATAAGCAAGTATACACACACACACACACACACACATACACACACGACT
>225444 NS=118 contig=overlapped:12
GCATGTCAGGGACAAGCCTCAGCTTCTAGGTCTGCGGTGGCTGCTCTCCAGAGCCACCGCAGCCCTGTTCCTCCACAAATGCTCACAAGGGATGGCTGAGGTGTGCATGCCTCACTCACCAGGCCAGGGGGAATCCAGCCAGTGTTTTATATGCAGGATCTTTTTATCCTTGGACCTGCCATATGCCTCTTCACAGATTCGGTCATATTTGGCAATTTCTTCCTAGAGTTGAGAGGAAGGTGTGGACAGACAGACAGATCAGGCATCCGACT
>225445 NS=63 contig=separate
ACATGATGCTGTAGTCTGACACTCCTGACTAACCATGTGATGGTTCCAAAGGTGTGTAGGACTGCAGATGTGAGGGCAATTGCTTATAGTCCCAGTGTGAAACAGAGGCAGGAGGATCAGGCACTCAGGGCCAGCTGAAANNNNNNNNNNAACATGACCTACATAAGTTTGATCATGTGTGGGTTTTTAAAATTAGCTTTCTGGTAGTATTGTGCCACCTAGCGGACATATGTCTCGTAGGCAGAAATGCTAGATATATTTTAACATTGGGATTTGGGATTAGGCCATTGGACT
>225446 NS=113 contig=separate
TGATGACTATGTCGCCTAGAACCGTGAGCCACAGTAAATCCTTCCCTTCAGTAGCTTCTGGCCAGGGATTTGGCCTCAGCAATGGAGAAAGCAGCAAATACAAAACAAAACAGAAATTGTAAGCATGTATTCTGCTTCTACATTTGCTGCGGGGGGGGCCCCGCAGGGAAATGAGCTGACTTCTCTGAATGTAACGCTGCTCACACATCAAACTTAAGATACCTTAGTGATACACATCAGACT
>225447 NS=121 contig=separate
AGATGGAGTGGCGGTTCATCAGCGCAGAGTTGGCAGTGAACTCCAGAGGTCGATGGACTTGGTGGGTGAGCACGAGCGAGCATGTGAGCAGCTTCCCACCCGTGCATAGGTGCGGTATTCTTAGCCTTAGTGGGCAGGCGTGGGTTAGTGGGCAGGTAGATCTTAAAGGACCAAGCAATGTGTCTGTAGTTGTTAATGTAGCAGTGTTAGTAGCTCTGTCTGTCCGTATGCTAGAGAAATTGGATCAGCCACAGGTTAAATGACCTGCTTGTCCACTTACCAGTACACACGACT
>225448 NS=27 contig=separate
CTGTGCATTTAACAAATAATAAATGGACTCTGTGATAATGTGAAACTCGCATGTCATGGACAAGTAACTTTACTAAAGACCACTTGAAAGAAATATGTGACACTTTTCCTGAACTAAGAATCTTGGACACAGGAACTGTCNNNNNNNNNNCTCAGCCTTTCTCTCAAGCATGCTATCCACTTCGCCTCATTAATAAATTGCTCCTGAAACACTTACTGGCTTTCACCTGTTTCTTGGCATCATTCTCCCTTTCAGCCATTCAACACCTGAGAAATCTTGAATTTCCATGGGACT
>225449 NS=24 contig=separate
ATGTGGACATAGTTCCTTGTATACTAGCAAACTTTGATTGTATGCTGGGCAGTATATACAAATATTTGTTTGCATAAAAAATGAACAGAAGGATAAAGTGCCCTCTACCTGATAGCACTGGTTTCTTCTGCCTGGTAACTNNNNNNNNNNACAAAATACTCCCATGCTTGATAGGCACTAAACTCTTTAAAAGTTTTTTCCCACTTAATTTTTCAGCATAAATTGTCTTTATTGTTTTACCAAATTTGCTAAATCTGTGAAAGTGCATTATCACAATGTGTAAGCACATGTGACT
>225450 NS=40 contig=overlapped:14
ATGTGTGGTTCCTTACCCTTACGTTAAACCAAAATGACTCCTTAGCAAGCCTGTTAGCTGTGAGAAAAATCCCAACAAACACAGCAGCTTCCACATCACATGCCAACAAGGCAAGGAGAGTTTTATCTTAGCCCATTTGACATATTTCAGATTTATAATATATCTTACAGTGTTTGTTAAATAAACCAGAGGTCTGAAATCTGGGCTTAACTGATTTTTGCTAGGAAGTGTTTAACATTTGTGGTTGTGTGTGTGTGTGGTTACATGCGACT
>225451 NS=45 contig=separate
CAGTGAGCGCCAACTCCTGCTTCTAACACCAACCCCAGCACTTGTACTTCATCAGCTTCCCTGGTCTCTCTGTTGGAGGTTTTAAATCGTTTCTCTAGTTGTCACTGAACCCTGGCTTTTTAGAGGCAGGAGTCTGAATGGATTCTATTCTCTTATTGAATAACTTCTTGTGGGAGAGTGTTCCTACCTGCGGACACCTTCCTTGCAAGAGGCATTCTGGGGTCCTGCATCCAGGTATGTCTTGGGGTTTACTGTCTACCTGAGGTCTGCGTGGTCGGCTGGAGACACTTGACT
>225452 NS=89 contig=overlapped:17
TTATGAGACTAAGATAACTTCATTTCACTGAGGTAATGTGTTCTGAATAAAAATGGTCCCATAGGCCCCTAGGAAGCGGCACTATTAGGAGGTGTGGCCTTGTTGAAGTAGGTGTGGTGTGGCTGGAGGAAGTGTGTCATTGGGGTCAGACTTTGAGGTCTCAGATTCTCAAGCCTGGCCAGTGCATTACAGTTTGCTGATCCAGATGAGGAATTCCAGCACCACATCTGCCTGGATGCTGGATGCTGCCATGCTGCCCACCAGACT
>225453 NS=9 contig=separate
ACGTGGTGGCAGACTGGCTCTGTGTCAGACTCATCAAGGAAGAGCAACAGAGCACCATGCAGGGAACATCTTAGAAGTTCTAACGCTTTAAAAGTTTTATGAGTATTTTGTATTATGACATCTTGACAAAAACAAAAAAANNNNNNNNNNTACTGAAGCCAACTTTCTATCTGTAAAGGAAAGACCTTTTGTGTTTTTATTCCTGCCTGTCCGCAATTATATTATTAGGTTGTAAACAATAGTTGTTTTGTTGTAAAGCATGAATAAAGGAGCCTAAAGTCAGCACACAAGACT
>225454 NS=105 contig=overlapped:33
CCATGGTCTCCCCCTTCTCGAAGCTAAGCTCCTCCTCAGTGACTGAGCTGAAGGGGTACAGTGTCTGCACCACGTGCAGCACCCGTGCACCCTGCCCATTACTTAGCGCAGCACCCCGGCGCAGGCTCAGGAAGCTGGGGGCCTCTGCTGCTGCCTCGTCCGCCTCCTCCAGCACATAGTTGGAGGGGAACCAGCCAATCTGCCCATTGAAGCTGCCACGCCACCAACCATCGCTGCATTTCTCCATGAGACT
>225455 NS=74 contig=separate
AAATGAAGATCACTGGAAAAAGATTGCTTTATCCAGATCAAAGTTTTCCACAGCAAGGGCAATCAACAGGAAACAATTCCAGCTGTGTTTCACGAGGAGAGAACTGGCTGCTCATCTAAGAATGAAGATGGATATGTTGACANNNNNNNNTGGTTCATCAGTTAAGGGTGCTTACTGCTCTTACAGAGGGCTTGAATTTCATTCCCAGTGATGTCAGGTGGATCACAACCCTCTTTAATTCCAGTTATAGAGGGATTAGATGTCTCTGGCCTCTGCCAATGGCTGCATATGACT
>225456 NS=9 contig=overlapped:20
AAGTGTTCGTGAGCCAGCAATCAGGTGGCTGCCTTATGACACTCTCAGGGGCATGAGGAGCATAGATGGTGAGGTCCTGTCATAGAGTCAGTTTGTCTGCATCGTTTACTAGTGCCGCCACTGCTGCTATTATTCACAGGCAGGTTGGCCATCCTGCCGCTGCTGAATCAAGCTTTTTGGATAGATAGGCTACTAGTCTCTTCCAGGGTCCAATTTACTGTGTTAGCATCTGTTGGCCATTCCCTGATTCTCGGCCACATAGGACT
>225457 NS=130 contig=separate
AAATGTTATACAATGTCCTAGATATTGTATTGCCTTCGATTTTATTGTAGGTTTATAGGAAATGCTCAGATGCTGAATTTGATGAATAATGCAGGATAAAAAGAAGCGTGTGTAATCCATGTCTGTTACCAATGCTTGTTTNNNNNNNNNNTGCCTCAGGTTCCCACCTCTACATGCAGTGTGACGTGCCCTCCTGGATTCAGGAAACTTCATCAGAATCAAACAGCAGACTGCTGCTGTGATTGTGTCTGGTGCCCAGAGAATGAGGTTTCCAATGAGACAGGTACATGTGACT
>225458 NS=39 contig=separate
CCATGCTCAACCCCTTCATCTACAGCTTAAGAAACCAGGACATCAAGAGGGCCATGTGGCGGCTCCTCCGAAAAACAGTCTAATTTCAGGACCTGTGCCCTTTATATCTTTGCTTATCTCAATCACAAAATTCCTAATTCNNNNNNNNNNGTTTAATACTTCATTAATAGCCATACAATTGAAAGCACTGGGCAGCTTCCTTTCTTATATATTCAGAATGGGGGAAGTAAGTAAATTCATCTTCCCTTTCATATCATAAGAAAATCTGTAACAAGCTTCTTGTCACATTTGACT
>225459 NS=33 contig=separate
GTGTGAAACAACACCAGCTGTCAAATAGTTTATTGTCCTTCAGTTGTCCTTTCACATACACCAATATTTCTCTGTTTTAATCAAACCAGTCCCAAGAATCATATTGTTTCCTTCTCTTTCCCCTTCTCTTAAAGCCTTAANNNNNNNNNNTACTGCCAGCCTACTATATCAATAATAATGTGAGTACACAAGTAACTGCTCAGTCCACATTTACAACCTAAGAAATTTCATATGCAAGAACATAGTCAGAGAACACCTCATAATTTCTTAATTTCCCCTTATTTGCACATGACT
>225460 NS=106 contig=separate
TGATGCATGTTAAGCAGCATGGAAAATAGCACCCATTCCACATTGATCCACAGGTTTCAGCCTGCCATAAGTGGGAAGGGTAGCATCGGTGCACGTGTGTAATATTGGGAGACACCTGCACATGCATACATTACGCTTTTNNNNNNNNNNATAAGCTTTCTCAGTGAGAAATTCCTCCACACAGTTAGAGGGAGGGAAGCTCTTCACCGAAGCACCTGGCCAGCTCGTGCACAGCCTGAGGAACAGTAGCTCCCAAGAGAAGATTCCATTGGCTTATACACACCTCACACGACT
>225461 NS=28 contig=separate
GGGTGACAAAGGGCTAATATCCAGTATATATAAAGAACTCAAGAAGTTAAGAAGCAACAAATCAAGTCATCCAATTAAAAAATGGGGCATGGAGTTAAACAGAGAACTCTCTGTAGAGGATTATAGAATGGCAGAAATACNNNNNNNNNNAAGTCCTTAGCCATCAGGGAGATGCAAATCAAAACGACCCTGAGATTTCACCTTACACCCATCAGAAGGGCTAAGATCAAAAACTCAAGGGACAACACATGCTGGAGAGGTTGTGGAGAAAAGGGCACCCTCCTCCATTGGACT
>225462 NS=18 contig=separate
AGATGTGCTGCTTACTGGCTTGCTCAGCCTGATTTCGTATAGAACCCAGAACCACCCACCCAGAAGTGGCACCGCCCACAATAGGCTGGCTCCTCCCACATCGATTACTAATTAAGACAATGCTCCAAGGCATGCCTACANNNNNNNNNNACTTGAGCTTGGGTCAAGCTGTCATAAACTAGCCATCACATGCTACTAAGATTTCTGTCTAACTCTGTGGCAGTGTGGCCAAAAACAGCCAGAATTCAAGCTGTAGGTCTGTTCTTAGCTAAACCATGTGACGGCCATGTGACT
>225463 NS=27 contig=overlapped:30
CAGTGTGATGCAGCCATGATCATTCAGGCCTTTACAGCCATTGAAGCAGGACATTCTCCCCAAGCATGGTTGGATACCATAAAAGCTAAAATGATACCCTCAGGATGCGAGGGTAAGCACTGCACTCAGGGTCAGCCACTTTGGACCCAGAGAAGAGCATGTCTGATTGCATGCGGGTTGATGCCCCAGGTCCCGCCTCTGAGAAAAAGGTATCAGGCGGGTCTGATGCTCTTTGGGTGGATGACACCTGACT
>225464 NS=80 contig=overlapped:16
GTATGAGAAGACAGGGCACAGGACAGGAGCCTTCCACAGGGGGCCTCTGAAAGACTCTACCCATCATGATATTGAAACCGAGGCTGAGACTCATAGTCAAACTTTGGGCAGAGTGCAGAGAATCTTACAAGAAGAAGAGGGAGATAGAAAGACCTGGAGGGGACAGGAGCTCCACAAGGAGATCAACAGAGCCAGATCTTTTTTATGGTCACTTATTAGTTCCTTTTGAATTAGCTGTGTCCCTCTAACAGTACAGAATCACAAGACT
>225465 NS=5 contig=separate
ACATGGCCTCTGTCAGCAAGTGTTGTGTGGGGACTAAACACCTAGCAGAGAGTACAGTGGAGGGCGGCCTGGTGACTCTCTGAGACACTGTTTCTGGCTGGAAGGTGACAACCAGGCCTCAGGCTCCCAGGGCAACACGTNNNNNNNNNNTGATTTAGATTATTCTGTTACTTTCTAACCTCCGAAGTTTGTTGGTATTGATGACTTTGTCCTCACAGGTCATTTTTCCCTCTTCCTTTTAAAGATTTTGCTTATTTTTATCTTATGTGTATGAATTTTTGTCTGCATGTGAC
>225466 NS=25 contig=separate
ATGTGCAGAGGCATACATATAGCATTTTCAAATTTTTCCAATAGACCACATACTGAATTGATTTATGGAAATATTTTAGACAATATTGTAGTGATATTCTTAATTTCTCATGACTTTTTGATTATACTATGAGGTGGTCTNNNNNNNNNNATCACCACAAGCAGACAAACATAAAATCCTCATTTTCTGTTTAGTCTTTTACAACAGATGCCAGAACCAAATGTTCTCCTTTTGAGACATCTTCTCAGTGTGTTACATAAGATCAAGAGCCATTCTTCCATTAATCACATGACT
>225467 NS=97 contig=overlapped:7
ATATGCACATCACCACGCACAGACACGTCATGTTTATATAAACTTTTAAAATAAATTAGGGGAGGAAACTATTCTCTCCTGTCTCTCAAGCCAAAGGCTGAGAGGTGAAACTATTGAAACAACTTTACCTCCTAGCATACACACACACCTGCAGAAGAAGTAGGTGTAAATTTTCATTTCTCTGATTTCTGGCTTTAGGGCTGAGAAAACCTACACCAGCAGAGTGTGGGCCCGAAAGAGGCGGTGGAGGGAGAGGGGACGGCAGAGCCACAGGACT
>225468 NS=89 contig=separate
ACATGCCCAATCTTAAAATGTAAACTCTCTAAAGTGACTTCTAAAAAAGCCTGCAGTGTGGAAAGAGGCAGGCAAGTACTCTCAGAATGCAGCAAGTATACAGACGAGAAGGGCTTCGCTTCAGTAGTCTTCCTCATCTANNNNNNNNNNCATGCTAGTCATGAAGAAACATGAGAAAAACCGTAACTGAAGAGGGGCTCTGTAAACTACCTGGCCACTGCCGATTAAACTGGCAAGTCCAAGGAAAGCCAGAAAAATGTCACAGCTGAGCAGAGCGTTGGGTGACATGAGACT
>225469 NS=38 contig=separate
CAGTGCTGGGATTACAGACAGGCCACAGTGCTCGGCTCATTTATTTATTTACTTCAAGGTCTGGGCTACAATGTGGGTTCTCCTGCTTCTGCAGCAAGCACTGAGCCATGCCCCCAGCCACCCTGAGCTCTTAAATGGTGNNNNNNNNNNTTCTTGCATGTCTGTCTCCTGTTCTCTTCAATTTCTTTTGTGCTGAAAGATCGATGTATAAACTTTGGTTTCAGTTTTGTCTTTTTTTTTTCAATGTCACCACACTAAAAGTTCTAAAATACTTGTGTGCACTCACACACGACT
>225470 NS=82 contig=overlapped:42
TTATGAAGAATGGTTGCCGTGTAAGCTTGAGGATCTGAGTACTCATCCCAGCACCACATAAAAAAATCCGGGTGCAAAGGTGAGGTCTAGACTGGGGATGGAGCCAGAAGGATGGCAGAGGCCTGGTGGCTGCCATCCTCACTCCAGATTCATTGAGACCCTGACTGGAGAATATGGCAGAGCAGCATAGAGCAGGACGGCATGTCCTCCTCCACCCTCCACGTGTGTACATCCACACGACT
>225471 NS=108 contig=separate
CCATGTGCACATACCTATACACAGTCATACATATATAGTTATGCATACAACTAAAATACAAATAAAAGTTTTAAGCAAAGAGTATAGTTTGGTGAGAGAAGTGATGGTCAACTAAGAGCATATAGGAAGTCTCTGCTCTCNNNNNNNNNNTAAGATTGGTTTACTTTATATGAGTATGTGTATATATGTATACCTGCACAATATATTTGTATGCTATGATGAATACGTACTTGTGTGCTCATGTCAGTATTGTGATAGCGTCAATGTGTTCGTGTGGCTATAAGCACATGTGACT
>225472 NS=27 contig=separate
GGGTGCTGGGAACCAAACCCGAGTCTCCCACTAAAGCATCAAGTGCTTTTACCCACCGAGCAGTTTCACCAGCCCTGTAAGTAAACTGCTTTAAAGCTGAGGATGTAATAGGGGAAAGAGAATTGGACAAAAAATGGGAGNNNNNNNNNNGCCGAGGAGCTCCCCGCGGGGGCCCACTTCTGGTTACTTGAAAACTCCTGGGCTTCCAGCGTGGGTTGCTTTCCGAATCCCGTCCTGGCCAGGTAAAAACCCACAAGCAGAGGTGCCGGTATTAGCAAAACAGAGCACTTGACT
>225473 NS=28 contig=overlapped:19
ACATGTTAACATGGCAACACAAGGCAAACACCAGCTCTGTGTCTGAGGATCAAAGCTAATGCCCAGTTAGCATATTGCTTAGAAACACAGAATGTAATGATTTTTATTCTTTAATCACTTATGAGATTATATTTACATCAGGTAGTATAATGATTTAAGTTATGATTTGTAATGAAGTAGCAACCTCAAAAGTGAGGTTTCGAGTGGGCTAAAGCTTGCAGCATGTAGTTTCCGGGTAATAATTTACCCGGATGTTCATGCGACT
>225474 NS=119 contig=separate
CGGTGTATTTATTCACCCATTGAAGGGCGTTCTGGCTGCTTTCAAGTTTTGGTGGTTGTAAACACTCAATGTTCAGGCTTATTTATGTGTATAAGTTTTAAACTTATTTGAGTAAGTACCGAGGGAGTGCGATTATGGGANNNNNNNNNNCATTTTTAATTCTGTAAGAAATGGCCATACTGTCATTCAAAGTGGTTGTGTTACTCTGTATTCTTACAACAATGACTGAGAGTCTTTTATGGTTCAGTTAATTTTCTGTTATTTTGTGTGTTTGGGTGTTTTATACATGCGACT
>225475 NS=104 contig=separate
CAGTGATATGTCTCTAGAGATGGCCTTTTACTAGAAAAATATTTGCACAGTAAAGTGGATGGCATAACACACTATTTCATTCTCTCAGATGAATGAGAAATATAAGCTGTCCATGTAGGCACTAAGTTTTTTATATTCGCNNNNNNNNNNTTAAACATCTTACCCGTACCACTTGAGAGATATTGGAAAGTATTAAAATGATAATTGGTTCATTCATAACAAAAGTCAACAGGCTGTCAGCTATCATCAGGAAGGCTCTAACGGGATAATGCGATGAGCAAACAACATACGACT
>225476 NS=69 contig=separate
AAATGATTTTCCAGTAATAGTAAGGTTTAGTTTTAATTTTAATCTTCGTGTATCCTGTATGAAAACTAAAATGTATGAGAATACTAAATCAGGAAACCGTATGCCTCGCATTGCTTATAAATAGAACTCTACTTGGCTGAGAAAATGTANCTTCCAGTAAACTTAGTCATAGAGCTTTACCTCAGAATTAAAACAGTATCACTAACACACACGCATACACACATACATATACTCACACACACACACTCACATATATACATACACACACACTCACACATTCACACTCACACGACT
>225477 NS=118 contig=separate
GAGTGGTGACAGTGTTGATTTGAGAGTTTGTATTACCTTTCTGATTGGTCTGATCAGAAAAAAGTTAACTTAGGGGAGGAAGGGCTTATTTCGGTTTTCAGTTTGAGGAGATACATTCAGTGATGGTGGGGAGGGCATGGTGGTAGNNNNGGGCAGAAGGCCAGCTGGTCGCCCAGCATTCACATCCAGGAAGCAGAGAGTAAGGAGTCCTAAGGCTCAGCTTGCAGTTTCTTCTCACGCATCAGGAGCCTTGCCCGTGGAATAGTGTAGCCCGTGGAATAGTGTCACGCGACT
>225478 NS=37 contig=separate
CAGTGAGGAAATACAAACTACAAGAGTACAGATGCCATTCAAGGTCATTTTGTGTGATTGCATTACAGGAAATATGACATCTTCTGTACTTTATTTTTTTTAAAGGCATTCACTTCCACCACCAACACTTCTCCCTCAGGNNNNNNNNNNCACTCAAAAGAGAAAACTTCATTTGTGAATAGATTTAAAAATCTTTAAATGGCTACATATGTCTGTTAAAATAATTCTAGAACACAGCTCTCTGAAAGGTAGTTGCTGTATTCAAGTTAGTTTCTGCTGTGAAAACACCAGACT
>225479 NS=107 contig=overlapped:14
AGGTGAATGCACACATAAGGATACACACCTATACATACGCTATACACAGATGTACAACTTCTGAAAAATAAAGAAGACAAATAAAGAAAACTAGTCACATTGCAATTCAGGAGACTTCTATCAAATATTCAACTATCTTCAAATCTACCACAGAAAGGAAAGTACTGAGCTGCCATAAGGTAGAGGAACTTCAGGAAAGACGATGAGAGAGCGTACTGTGGAATCATGGATGGAATGTAGGATGTAAAATAATAACTAGATCACACGACT
>225480 NS=18 contig=separate
AAGTGTGACAAGCCTCCGCCACAGGAGCATGGCTGGGAACCGCCCCGGGTTTCTTTGGAGCCCAGAGAGATCAAGGGATTTGGTGTTTACTCGGTGGAGGAGGCCCTCCCACTCCCACCACAACACACCACCTTCGCAAGNNNNNNNNNNCCCGCCGCAGGGAGCCCCGAGGTTTTACCTGTCTTTAATGTGCGAAGCATTTCTGCAATTGTGCCACCTCGGCAGGTGTGACCGCGCTTTCGCAGGGCCCCGTGCTATTTTACCTGCTTGAATCTGTCAAAAACCCATTTGACT
>225481 NS=11 contig=separate
AGGTGAAGGTCACATGCCTTGTGGAGTTTGTTCTTTTCTTCTGCCTCTGTGACAGTGCTTGGAATATGACTCAGTTTGTCTGACTTTTCCAGCAAGTGCCTTTACACACTGAGATAGCTCACTTGCCTGATAAACTTTTANNNNNNNNNNACTAGTCACAGATTTTTGTACCAATAATGGTGTTAAGTACAGTTACAGCTTGTAGAGAGGACTCAAAATTTAATCCGGAATAGGTTAGACACTGTCACGACATTCCTGCCAGTATTGAGCAATGTCTTGCCAGGCCATTAGACT
>225482 NS=47 contig=separate
TGATGGGTGTAAGGTGAAATCTCAGAGTTGTTTTGATTTGCATTTCCCTGATGACTAAGGATGTTGAGCATCTCTTTACATGTTTCTCCGCCATTCAATATTCCTCTGCTGAGAATTCTCTGATTAGCTCTGTATCCAATTTTTTAANNNTTGGATTATTTGGTTTGTTGGTGTCTAAATTCTGAGTTCTTAATATATTCTGGATATTAGCCCTTTGCTGGATGTAGGGTCGGTGAAGATCTTTTCCCCAGTCTGTAGGCTGTCATTTTGTTTTGAAAGATCTCCCATGCGACT
>225483 NS=26 contig=separate
GGATGCTGGGAACCTGTCTAGGGTCCTCTACGATAGCAAACAAGTGCCCTTAACCATTGAGCCACCATTCCAGTCGCTCTTAAGTCCCTCTTTATCTGTGTTCTCTGTCTTAGTCTGTTTTGGGTTTCTGTGACTTAATANNNNNNNNNNCCCAGGAGAGGATTAGCATCTCCTGGGGCCTTCCCTTTGGGAAAGCAAGAGAGCCAGAGAGAGCATGTTTGCTTTATAACAAAGCTACCAGTGACAACCTGGTAAGATATTATTTTAGCCACGCATGACTCAATCCACTGGACT
>225484 NS=59 contig=separate
CGGTGAATAAAAAAAATAATTCTTACTAGAGTAGGGCCAGGCATGGTGACACACACCTTGAACCCCAGGACTTGACAGAGGCAGGTGGATTTCTCGGAGTTCCAGGCCAGCTTAGTCTATACAGTGATTTTAATAATAAANNNNNNNNNNGTCCCAGACGCTACTTGGGAGACAGGAGTGACCAGCCTGGGCTCTCCAAAAATGTCAGCTGAACAAAACAAACACATTTCTGCATCAAGAGGTTAAAGGTAGCCGAACAGAAACAAAGTATTCAATAAAACCTACCACATGACT
>225485 NS=49 contig=separate
GAGTGTACTTTTAGAATGAACTTTTCAGAGTTGGAAATTATCTGAATTAGGTACTATTTTTAAAACATTTTTTTCCTTTTCCTTTGTTTCTCCTGTTTTGTTTTGTTTTTTTGTTTGTTTGTTTGTTTTGGTTTGGGTTTNNNNNNNNNNTAGATTGCAGTAAAAGATTTTAAATTCCCTTCATTCCAAGACAAGCAATGTTTTTAAGATTTACAAAAGGAAACAGTTGCCATGGAATATAGCAGTCAGAGAGAAAGGTCTGAAACCAGAGAAGAATTATGGCTACACATGACT
>225486 NS=77 contig=separate
GTATGTAAAGCAGAGATGTTCCACGAAGAGAAGAACTATTCTATTAAAGTCCTGTAGGTGCTTGCCATTCAGAAATCAGAATGATCATCAGACTTGTGCCAATATAAAACTTATACTAATGATGCAGTTGACACAGACAANNNNNNNNNNTGAGTCACAGAGAAAATAGTTTCTCATAGAGCAGTCAACTCATTGTTGCTGACTCAAATCAGTCTGCTGCAGCTTTAAACAAACATAATGAGGACATGTAGTATGGGAATAAGAGAGAAAAAGCATTTCCACCACCATTAGACT
>225487 NS=38 contig=separate
ATGTGGACAGCATCAAAAGGCGCCTGTGCGTAGGCGAAGGGGGAGTTAGATATGCCTGTACTGCCAGGTTAGGGGAAAGGGCTGTAAGAGAGAGTGGGACCGCAAGGGGAGGTCAACAGGGCCAGGTCTTGCTGAGGGGACTTCCTGTTATCGTTCCTGGCTTCGGATTCCCGCACCTTAGTACGGGGGGCCCAGCTTCAGCATGGAGTCGTCGGGGGCTCTCCCGGCAGCATCATTCAGCCATGCAGCCTTGGGCAAGCACCCGCCTACCGGTGCCTTGGTTTTCACCCGACT
>225488 NS=47 contig=separate
CCATGGTGTCCTGGACTGTGAAGCGTCCCAGCTGAGTCACCAGCAGCAGCACATGGGGTCCTGGGGCACACAGCAGGTAGCAGTCTCCAATGTCCTTGTCCATGTCTTGGTTCCGGGCCTTTGACTCAAAGATGGGGGGCNNNNNNNNNNGAAGTTCCTTCCCTTCCATGTGCCCATCTCTGCCTGGCTGGTTCTGGTCACTGACTGGGCTCCAAGCCTGGACTGGAATGCTGGACTACAGAGGATGCTGTTCCCTGTGGCGCTTTTCCCGCAACCAGATTTGCCCACTAGACT
>225489 NS=43 contig=separate
AAATGAATCACTTAACGTGTAGAGGCAAACGCAACAAAATCTGTTCCTGTCATGATTAGCTACAAGTGCCTGAGCAGGGCCGGGTGAGGGCACTGGCTACGCAAGCTGGCTCTGCAGCAAGCTCCCCAGCCTCAGGGACAGNNNNNNNNNNGGTTTCCTGGCGCCTCTGCCTTTTCTGTAGCAGTGTCGGCTGGCCATGACCCTGAGACCTCTGGTCGTGCCCCAGCAGTGAGCCCCAGGGTGATACTTTGGGGTGATACTGGTATTTCTGTAACACAGAGCTGTTCACAGGACT
>225490 NS=92 contig=overlapped:25
ACATGCACATACACACTCCTGAATATGTAACTATAGCATGCTCAATCCTTATGTTTCTTGTATGACTATGTCTTCAGGGCTGACCACGTGGTACTGGATCACCAGTTGGGAAGCTCTTCCCTGGGAAAGACTATGTATCATGTTCTCAGAATTCCCTAGTTACCAGCAGTTTTGTCTCCAGATGAGGCCTCATGAGCTATCCCCTTCCATATCCACATGCCTATTGATGTTCAGATCTTATTTAAGCAGCCATGTGACT
>225491 NS=61 contig=separate
CTGTGCTCTGTGCTGTACCTCAAAGGAGGAAGGGCGGAGAGTTCTGAGTCCGGGCTCAGTGACCACGGACGTAGGTATCCAGACCAGTGCTGTTCCCTGCTCTGTGACCATGTGCTGATAGTCAAGACACCAGCACTTCCAGACCTGTGACCCCTCCTCCACACCCAACCCTCCCCCCTCAATAGACACACTTCAGCCAACTTCCTGGGGTTCTGCAACTTGGCACCAGATTTCCGGCACCTCTTAGCTTCAATTTGGGATGCCCAGGTTAGGACTGGCCTTCCTCATACGACT
>225492 NS=28 contig=separate
TAATGGATGGGTAAAATTAATATAGTAAAAATGGTCATCCTACCAAAAGCAATCTATAAATTCAATGCACTCCCCATGAAAATTCTAATACAAATCTTCACACATCTGGAAAGGCAGATTCTAAGCTAAATATGGAAACANNNNNNNNNNCCTGAATAATACAATAACTGTAAAAGGCATCACTATCCCCACTTTTAAGTCATATGTAAAGCTATAATAATTTAAAATGGCATCACATGGAAATAAAAAGACATTGATCAAACGGAAAATCTAGACATAAATCCACACACGACT
>225493 NS=21 contig=separate
TAATGGAAATTACTGCTGACCATCCTGTACTATGTATGTGCAGCTGTAAAATCAACTCCAGCAAGAAAGGTAGTTGAAATCTTACCAAGTGCATTTTGAGATGCTATAGCTCAGAAATTAGATCACTAGAACCCAGCTATGATGCNNNNNAAAAGTATAACATGAGTTCTGCTTTGAAAAGTCAACTTGTCGATATATTATCAATTCATAATAGTTAAATACATTAAGTTTTTTAGAATTAATTAATTCTCATGGCAAAAACAGTCTATGTTGACTTTGCGTAGTCATCTGACT
>225494 NS=38 contig=separate
GAATGGCACTATGAAAACTCAAGTGACAACACATGCTGGAGAGGGTGTGGAGGAAAAGGACCCCTTCTCTGTTGCTGGTGGGAATGTAAACTAGTACAACCACTTTGGAAATCAATCTGGCACTTTCTCAAACAATTAGGNNNNNNNNNNGGCATATACCCAAAATATGTGCAGACACAAATATTAAGGATGCAAAAAAAATGAACAGAAATTTAAGCTACATATCATTTAGAGCATTACATACTTTTAGAAGCCTATAGGGCTGTGACCTCTTACTGCTCTTCCATACATATGACT
>225495 NS=61 contig=separate
ACATGTCGTTTTTGCTTTGTAGCATAGCCGCTATGTCACCCTCTCATGAGCTGCAATAAGCACCCATGCGCTTGTACCAGTGGCTGTCTTTGACCACCTGGGGTCAGGACCAGGCTTATCCCAGAATCTTCTGTTTGAGCNNNNNNNNNNACAGCTTATCTGGGCTTGCTCCCACTGGCTGTCCATAGTGTCTCTCTCCTTTGCTTCTTGGTCCTCAGCTTTCCAGGCCCCAGCTGGCTTTACTAATAATGTAAAACCCTTAGTAATTGCTCCTGTGTCTTCCTGCATCTGACT
>225496 NS=1 contig=separate
ACATGCCAGAAAAGGGCACCACATCTCATTATAGACGGTTGTGAACCCCCATGTGGTTGCTGGGAATTGAACTCAAGACGTTTGGAAGGGCAGTCAGCGTTCTTAACCTCTGAGCCATCTCTCCAGTCCCTGAAGATCTTNNNNNNNNNNTGTTTGTATTTTTATGGAAATTGTATTGAATCTGTAGATTGGTAAAATGATCATTTTACTATGTTAATCCTACCAGTTCATGAGAC
>225497 NS=123 contig=separate
TGGTGACCCTAGCTCCCACTCCCCAGATGTCACGGAAAACAAAGCAGGTTTGATACTAAGCCACAATTAGTCCTGGGGGAAGGGGTGTCTTCACAGTTAAGGCATACATTTCAAAAGGTGGCCTCCCAGCCCACTTCTTGCTTCACATGCAGTGGGAAGGCTGTCAGTGCTGGGTACAGCTGGCTCATGTCAGGTACTGCACCACAAGGAACATAACTGCGCAGGTGAGCAGCATCCCACCGATCATGAAGTACTTGTCCTGGAAGGCCCGCTTCTCAATCAGCCTCATCAGACT
>225498 NS=59 contig=separate
TTATGTAAAACCACCATAGGTAAAGGGCACAGAAGAAGGGTGTTTGCTACTTACTACTACAGTTTTAGTTTAGAAAGTTTATCATCTTGCATATGAAATGTTTGTTTCTGAATGAACCCGTTTTGTAGTTGTTTCTTTCANNNNNNNNNNTCTGTAAAAAAAAAATAACTGCTGTTAATATTAGCTGTTCATCATCAAAGGGCCTGACTCAAGGGTGATTTTTCTAGAAAGTGCCTCATCTCATCTGCTAGCTGCAGGGGTAACAATGGCATGTATCTCTTATGTCATTCGACT
>225499 NS=86 contig=separate
TTGTGGTGAGAACGGGCTCTACAGACTGAGCTAGGCTCAACTATGAGGAGGACAAGAGCACATCAGGGAGCAGCCAAGGCCCCGAAGCATGGGAAGAGCCCAGACACTTATGCAGAGTCCATGTGTGATACGTGTGTTTTCAAGTGTATGAGAGGAGGACACTGGGGGTATGCTCTTTTCTACTGCTATATTCTCCTGAGCAAGATCTCTCACTGGGTCTAGAGCTAGGCCGGCAGCCAGAAAGTCCCACCAATCCTTCTGCCTCTGTCCCCACAGCTCCAGGGTCACAGGACT
>225500 NS=117 contig=overlapped:38
TCGTGCCCCTGGGATGAGAAGGAGGGCTGGGAATGGCTTTGGATCCAGCCCTGAGAGCAGAAGCCCCCAGAGGCAGCATTTCTCGGGTGGAAGTGACCAAACACCTGACGGAAGCAGTTTAAGGGAGGAAGGATTTTATTTGGCTCAGAGTTCGAGAGCTGCAATTCATCACAGCGTGAAAGGGCCAGGGCTGGTGCAGATCTGCTCACTACAGCAGGAGCTTGCAGGGGCCGGTCACATCAGACT
>225501 NS=17 contig=separate
CTATGGCCAGCTGCAGGGGACCTGACGAACTGGTTATCCGGCATCTGTGAGGCCATCAGACCACTGGCTGACCACCGCAAACTACCTGCTCATGCTCTGGGTCGCCGTATAAGAGAACTTGGAGCTCCTCCTCTCTCTCTNNNNNNNNNNTCCCCTAATAAGCCTCCCATGTGGAACCATGGAACCGGCGTGATTTGTGAACCCACTGTGCAACTCTCTTCTGCAGGATTCTAGCAATGCCTATGAACCACAACAACGAGCAGCATGCTGTAGTGATCCTACGGCCACAGGACT
>225502 NS=71 contig=separate
GGGTGGGTGTGCTGTTCTGAATCATACAGACTCCAGACCCAGACCGGAAGGCCCCTGAGAGGACTGTGTACTTTTGGTTTTGTGCAAGGAGGAGAGGCTACTGAGGGTTACACCAGCCATGCACAAGCTCTTCTTACCTGCCTGCNNNNCCGTAGCATCTTCGTCCACGTCATAAAGGGAGCCACTTTTGCAAGCACATTCCTCAGACAAGGACACTGGTCTTTGAGATGAATTAATGGTGTCACCCCAAGCGCTTGCAGGTATGAGGTTCTTGGGGAAGGCGTGCACCTGACT
>225503 NS=96 contig=overlapped:43
GTATGTTGTCATTTGATCGAGAACAGCCCCATGGATTCATGTATTGGACGCTCGGTCTCCAGGGAGCGGCACTACGAGGTAAGGCCCACCTGGAAGAAGCGCAGCTTGGGGTGGGTAAGCTTCGAGGTCTCAAAACCCCACGCTAGGCCCAGTCTGCCTCTCCCTGCCTGCAGATCAGGATGTGGCTCTCAAACTACAGCTCCAGCGTCACACCTGCCATCATATTCCCTGACATGAGACT
>225504 NS=20 contig=separate
AAATGGGAACAGGAATAAATAGAGTTGCTAAGGAGAGAAATTAGTTATTAAAATAAAAATTAATACCTTGAAATAAACATCTTTTTATGTGCAGCATGACAAAAGTGGAGGAGAGAACTGGGAGAAGGATAAAGTTGTCANNNNNNNNNNGCTCCTACTCCATTCCATGGTTCTGGAGACGGTGGCTCTGATGTCTGGTGAGTGCCTATCTTCTGGTTCATGTATTGTGCCTCCCCACTTGGTCTTCATGTGGGATCATAGGCAAATGAGCTCCTCAAGATCCTTCATAAGACT
>225505 NS=94 contig=separate
AGATGAATGAGGTTGAAAATTAAACCACGGTATATTAAAAACAACAACAAAATACAATCTAGCTTGTCTATAAACCCAGTACTCAGGAGGTTGGGGCAGGAGGATTTCTGTAAGCTCCATCTCAGCTTGGGCTACAGAATNNNNNNNNNNAAAGGTTCATATCACAAAAGCAAAACAACAGCAATAAAAAAGGAAATGATCTAAGAGTAGACAATGTAATGTGGCCCTGGTTATTCCTCTCAGATGTTAGTGTTATGCTAGTAAATCTGAAATCTTGTGTGTTTGCATGTGACT
>225506 NS=16 contig=overlapped:32
ACATGGCAGCACACCCATAGGACAGATAAGGGTGGACCCTATCTCTTCTACTTGTGATTGCTGTGGATTCAGAGTAACTGAAGCTCCTGTCCTGGGCCCAGTGACACTGTGAGGTGGGGAATCTTACCTCAACCACATCAGCACATAAATATACAGTCAACTTGAGCTTCAGATAACAACGGGCATCTTGGCACGAGTACTTCTAGACTAAGATGATAAGCCAGCAGCCCTGCATGTCAAGGGCACTCGACT
>225507 NS=23 contig=separate
GTGTGTGGTTTTATTTTTGGGTTTTCTATTCAATTCCATTGACCTGCCTGTCTGTTTCTATCCTAGTACCATGCAGTTTTTGTTACTATTGCTCTGTAGTACAGCTTAAGATCAGGAACGGAGATACCTCTAGACAATCTNNNNNNNNNNTTTTTCCATATGAAGTTGAGAATTGTTCTTTCAAGTTCTATAAAGAATTGTGTTGGTATTTTGATGGGAATTGCATTGAATCTATAGATTGCTTTTGGCAGGATGGCCATTTTCACTATGTTAATCTTACCAATTCATGAGACT
>225508 NS=27 contig=separate
ACATGTCCAGCTAGGTTGATGGAGGGCAGGAAGTGTAACCTTTGACCAGGCGAGTGGTAACAGTGTGGGCCTTTCTGCAAGGAAGAACCAAAGGAATTAAAATTGAGTCAGTCACCAAGTAGATTGCATTTAGGGCCACCTNNNNNNNNNNTGTTTACTTTTCTTAGTAATTTAAAACAAATGGGAAAAGGTTTAGGGCCAAACATTGCAAAAACAAATTTGGTTTCCTTCTCTCCCGTTCCATCACATGGGCAAGGTGTTCCCTTTGCAGGGTTTGTCCCTCTGCCACAAGACT
>225509 NS=14 contig=separate
CTGTGGTGTCTCCTCTCCTTTAGAAAGCCCAAAATTCCAAATACTAGTTTTGATTGTCTCTCTGCTCACCATTTTCAGAGATTCATCTCCTCTGCCTCTCCAAAACAGTGTGCTCTGTTTGCTGCCATCTTGGAACCCGANNNNNNNNNNTTTTTTTTTTTTCTTCCAATGCAGTTTATTCAGGAACCTTGAGCAATCATCTGACCCTGGGGAAAGCCAGCCCACAGCTTAAATAGCCTCTGGGTAGCCAACCCCAGCGTGCCACGTGGACAATGCAGATAGGTCCACATGACT
>225510 NS=114 contig=overlapped:26
ATGTGGAGATTGGATGATAACTGGTGAGCGTCAGTTTTCTTTCACCACACAGATTCAGGGGGATTGAACTCCGGTTGCCAGGCTTGGCTGTAAGTGCCTTTATCCCGACTGAATTTGGTTTTTAAGGTTATAAACTTGAAGTTCTACATGAAGCTCCTTAGCTACAGTGTTTATTCATTTATCCAGCTATGAACCCCCAAAAATAAGATGTTCCCAGTAGGGAGCTCTGCTGTGATCTCATTCTCAATGCATATGACT
>225511 NS=25 contig=separate
ACATGCACACGTGCAAAACTGGGTCAAATCTCAATCAACACGATGAATGGATGGTATCATGTTAATTTCCTGGTTCTATTAGTAATACTACACATACTTTGGCACCCAGTTAGCCCAAATTGGGTAAAGGCTATTGGGTTNNNNNNNNNNGGTTTTTTTTATTGGTTTTTTTTTTTGCAACTGCATGCAATTCTGTAATTATCATCAAAATAAATGTTTAATTTGAAACTAGCCAAAACAAACAAAAAGGTGAGTATTTTTCAAGTTTAAAAAGTCTGTGTATGCATGAGACT
>225512 NS=4 contig=separate
CTGTGATATCAGGAAACTGTCTCATGCGTCGTCCCCCGCCTTGCTCACATCCTGATCAGCCCAGTACTCAGGGACAGCTGCTCATAGATTTTCACTTTTAAAAAAAGCTTGCTTTCTCCAGAATACCTTTTATTGTAGAGNNNNNNNNNNTATTCTGTATGAAGTTGAGAATTGTTCTTTTAAGGTCTGTAAAGAATTGTGTTGGTAATTTGATGGGAATTGCATTGAATCTGTAGATTGCTTTTCGTAAAATGGCCATTTTTACTATGTTAATCCTACCAAGCCATGAGACT
>225513 NS=3 contig=overlapped:26
ATGTGCCCTTCTTCATTTGAGGGGCAACTAGGTTGTTTCAAGACTCTGGCTATTACAAATAAACCTGTTATGAGCCTTCTTGGATGGCAGAGCATCTTTTAGGTCTATGCCCAGGAAAGGTATAACTGGGTCTTGAGGTAAAGATAATCTCAGTTTTCTAAAATAAGCACCAGATTGTTTTCCAAAGTGGTTTTCCAAGTTTGTACTCCTACCAGAAATGGAGGACTGTTCCGTTTTCTCCACATCCTCACTAGACN
>225514 NS=43 contig=separate
ATGTGTGTCTACCCACCTACCTATTTCTCTCACTGATCTATCCAACTTTTGACCCTTCACTCCATCCACCCATCCATGAAGCCGCAAACCTATCCATCCTACTGACTCATTCATCTATTCACCTACCCAAGACACTGACTAATCCATCCACCCATTCATCCATCTGTCCATCCATCTACCTTCCCATCATCCTCCCACTGATCCATCCACCCATCTGTCCATTTTATACCATGGATTGTTCTAAGAACTTGAGTTATGCCAGATGACAAATTCTACAAATATCTTCATCTGACT
>225515 NS=23 contig=separate
TTGTGGAAAAGGATTTCTGTTGGAAAACAAGCCACAGAGTAATACCTGGGCCAAAATGACAGTCCCTACATGAATACATGAATAATTCATAGGAAGGATTCGCCATGCTTGTTTTGGCACAATTTTCTAATGCTTTCAGGNNNNNNNNNNCCAATCATTCCCTAGAAAGTCACCCACAACTGCACTCCTCACCTAACTTAGTAACATTCAAAATAAATTTTCTACCCTCTGCTTCAAGGCTCTATTTTAGTTATTTCCCATAGTAAATGTACCTTGAGCAATACTCATGTGACT
>225516 NS=44 contig=separate
ACATGATCTTTTGTAACCACTCACGACTCCTGATTCAGGGAATCTGATGTTGTCTTCTGATCTCTGTGGGTGGCAAGAATACATATACATACCTGCAGGTGAAATACCTATGTACATGAAATGACATAAAAAAAAACTAANNNNNNNNNNTCTTTGAAAAGAATTTTCCTATTTAGTAACTAATCAAAATATCTACATTTTTCCTTATAGCCATAATCCCTTAATATGATGACATGGGCAGAACTGTTATTATCACACTTACAAAACATTTTCTTTTCTAAATACCATGGGACT
>225517 NS=33 contig=separate
ATGTGCTTGAACTGGAGTCCTTGCTGTCACAGAGAGAAACTTGGGCGGATACGTAATCTGTGCCCAAAAGGAAACTATGTCGGGGCTAACACAGGTCTTTGCTTTTTAGAGACAGTGGCTGCTTTCTGTTGCAACAGTGTNNNNNNNNNNAACTTGTGGAGGAGAGGTTCATGTTAGCTCCTGACAGTTCATCTGTCGCTAAAGCGTCACAGAGGCAGGAGCTGAGACAGCTGGTCACATCACCCACAGTCAAGAGAAAAGAGAAATGGACTCAAACATCGGTTGCATGCGACT
>225518 NS=72 contig=separate
ACATGTCCCTAGTCTGGGCTGCCACTGGAGGCCATGTTGATATCCAAGTACTGTGCTGAGCTGGCCCTGCCTCTTGCCCAGGCAGCATAAGAGCTGGTTCTGGTGGTATGGGTATGGGAGAGTTCCTACCATGGAGTGAGGGCAAGAGATCTTGTTGCTGGCTTTGCAATGGGAGAGGAGGCTGTACTTTGCATGACTGGGCAGCACAGTAGAGTTCCCCCTGGAGGTGGGGAGCATGGATGAGCTGGCCAGCCCCTTGCTTGCCATATGATGGTGTAGAAGGCCCATATGACT
>225519 NS=76 contig=separate
GTATGAAAATAACAGCAATAGTGCTTTATTTGCAGAATGAGAGACAGTAACTTGTACTTATTGTTTTCTAAATGGTTATTTACTATTAAAACTTAAGATTTGTGCTGTTGGGTTTGGAGAGATGGCTCAACACATCCAGCNNNNNNNNNNATCACAACCATCCATAACTCTAGTTCGAGAAAATTCTGACTTCTATGGGCACTGCAAACACATGGCACACACTTTCACAGACAAATATACATACACATAAAATAGCCCATGGCAGTTCAGTGTCCAAGTGGATTCCATTGGACT
>225520 NS=57 contig=separate
CTATGCTAATGCTACTAGAATAATGTTTCATTGCGAAGAAAATAATTTAAAAATCTATAAACTCTCTTGTAGCACAATTTTACCACAATTAATTGCCTGAATAAAGGGTGGCTTTGTATTTGTCTTTTAGCATGATAAAANNNNNNNNNNAAACAATGAAACATAAGAAATTTTGCTGAGTGAACTCCAGGAAAAAAAAAAACACTGAAAAAAAATGTAAACGTCAAAATGTCATACCAACTCATAGTTTCTTAATTAGTCAGCATTTGTTCACCAATATCCCTCCACAGGACT
>225521 NS=109 contig=overlapped:37
GGATGCCCAGTGTAAGGACAGCTCCCACCACCCTTTCAGTTTACTCCTGTCGTGTGTCAAGGTCAAGTTCAGAACAATGTGACATCAGGGCGTCATCTGCAGGTTCCTACAGGGAGTGTGAAGGGACAGCTATGCTGTCTTTGTGCCCCCCAGCTGGATCTAGCACCTGCACATGAACCATCTCATGAAGGCTCAGAAGAACTTCAGAACTGCTCATCCATGCCAGCACCACTTTCTCCACCCGACT
>225522 NS=102 contig=separate
GTGTGACCTTCTTTTCCCTTGTATGCAGTATATCTTCAATTCTGTGACATTTAGAGTTATTTGTGCCCAGCATTTTCAAGTGGCCAGGATCTGCTCCAGACATGTCTCCCAACCCCTCATTCTTTTCATCATAGGCCTTTNNNNNNNNNNAATATCCCCTCACTGCTATCAATAATGTACAAAATAATGTACACATTGAACGTTTACAGTGGGACATTATGGTACATATATTATGAGATGAATATCATAATCAAACTGTTCACCCACACATTACCTTCTAATTACCATATGACT
>225523 NS=21 contig=separate
CAATGGCTTTGGAAGGGTACAACGGAGCCATGGAATGTGCTGAGGAAAATGGATTTGATGTTAGAACTCTGTGGGTCATTGCTGCACCTCCCCGAGCCACTGGGCCCCTCCTACGATGTCAGGCGCTGGGGCAAGTAACANNNNNNNNNNACTATGGAAACCAGGATGTCAAACACATAGGGTTGTCTCTTCAAAGGACCATAAGTATAACCTGTTTTCCACCTAGGAGGCTGGGAGTAGAGGTGGCTGGGAGCGAAGGTGGCTAACAGCCTGGTGACCTCTGTGCATCTGACT
>225524 NS=8
GGATGTGGTGACATGGGATTATTACTATCTCAAACTAAGTAAGTGACTTAGGAACTAAGAGCTGCTTCAGCAATAGTCTGACTAAAGTGGCTTCATGAAAGAGAACCCAGACAAGGGCATAGAGACATCTGTTATGCACA
>225525 NS=56 contig=separate
CTATGTTAATTTTCTTTCTTTCTTTTTTCTTATTTCTTTCCTCTTTTAGTTTTGCTTTTCTAGAAACAGGGTTTCTCTGTGGCCTGGCTGTGCTGCAACTAGCTCTGTAATCCAGGCTGGCCTCGTACTCATGGAGATCCNNNNNNNNNNCCTGCTTCTGTCTCCTGAGTGCTGGGATTAAAGACATGTACCCCCATGCCTGGCCAACCTTGTATGTGAATTTTTCAGTCCCACACTTTTCCTAAATAATTATTTTAGCTCCTCTCATTATTTCTAGGTCTATTGCACACGACT
>225526 NS=110 contig=overlapped:23
AGATGAACTTGCCTGCAAGGGTGAAGGTGAGCAAGCAAAAGTAAGTTCCTTTTTTCTCTCTCCTTTCAGCTGGGCTGCCACAGAAAGGTGCTGACCACATTTCTGGTAGATCTTTCCACTTCAGATAATCTAGCCAAGAAAATCCATTTTAAGAGCGCCCTGCAGCTTACCTTTTAGTTGACTCCAGATCCAGTCAAGATGAAAACAAAATGGTCAGTGAAGAGGAGTTCTTCAAACATTTGGGGGCCATACATCATTAGACT
>225527 NS=58 contig=separate
CCATGGAAATAGGGCCAAAATGCAGGCAGCACAACCCAAAGCCATAATGATATAGGGCAAGTACTTGTACTTGGAGAATCGTGCTTGCAATAGTGCAGTTGGGATTCATTCCTAGTGCAGCTTTCGGACCTGTACCTAGANNNNNNNNNNTGGGTAGAGAACTGGTTGGCTTCAAGAGTATTGGAGGGAATTTCGGCTGGTGAAAACTGAGATGTAAAATTACAGTCTGCAAGCACAAAACAAAGGTATCCTACATTACATATAATAGAGGCTTTTTTATCCAGACATGCGACT
>225528 NS=91 contig=separate
CTATGTCTGTTTGCACTGTGGAAGAGAGTGAGGAACACCTCTCTCTCTCTGCACTGGGGAAGAACCTATTCTGGCAGCAACTTGGTCTCATCTTCTAGCCTCCAGAAATTTATAACTTCTCTAGGCAGTCTTTCTCCCATNNNNNNNNNNAAAACTCTCATGAGACTCAAGTTATCATTTACAAATAATATAGCTAGGCTGTTCTCTGACATCCCATCATACTAATCTACATTCTGCCACATGGCTCGTTACCTGAGCTCAGGCACAGTGTGCCCCTTCTCCTCACATTCGACT
>225529 NS=65 contig=separate
CTATGGGGCATGTGGTAGAGACGGCAAGAAATGCTAATTTTTCAAATGCTAGGGAAAAAAGAGAAGAGGTGGGGTGGGATATTTCTTCTACGCTTGAAGTTCCATTGCTCAGAGGTGAATTTCAGGAACAAGTCTAGTCTNNNNNNNNNNCATATACTTTCTTGTGTGACCCGAGGTCTATTCTCAAGGTCTGTAAATTGGGTTGGTATTTTAAGGGAAATTGAATTGAATGTGTGGGTTGCTTTTGGCAGGATAATAAATTTTACTATGCTAACCCTACCAATCCATGAGACT
>225530 NS=101 contig=separate
ACATGGTACAAAGCAAGTCCTCAGTACAGAGAGCTCATCTTCAGCCACCTCTGAGGATGACAGGCTGGCTCTGAGGCACTAGTCAGCCATCTTCCTAGTGAGGAAAGCCAACATGGCTACCCCAGAGGATCTGCCCACAGNNNNNNNNNNTCTCTGGCTCAATAGGACTGGCTATTAATTCCCCACTTCCCTTCTGGACCAAAGTCACAAGGCACTATACCTTTCTTTTGCCTAACTTGGCTGTCAGAGGAACTAGTCAAGAGGAAACCTGGCTCCTAATGCAGCCACAGGACT
>225531 NS=87 contig=separate
AGGTGAGGAAACATGAGAGCTGAGCTGTGTCCAGGGCTGTGTGGAGCCCATCCCAGCCTGCTGTCCTTCCTAGCATCACATCGTCGCAGGCCTCCGCAGACTCCCTCCCACCACGCTCACCACTGCACGTGCTCTTTGCTGGAATCCTGCTGCAGGTGCTCCTGTGTCCACTCTACTCTGCTCGTTTGATCTTCCTAAAGCAGTTTCCCTGTGCCACGGTGCAGGAATGAGACTGACTGCCGTTGTCACTGGATCCAGTTCATCTACTGTCCTCACTTCCTAGCGCATGTGACT
>225532 NS=2 contig=separate
GTGTGTGGGTTTATTTCAGGGTCTTCTATTTGATTCCATTGATCCACCAGTCGGTTTCTATGCCAGTACCATGCAGTTTTTAGTATTGTTTCTCTATAGTACAGCTTGAGATCAGAGATGGAGATACCTCCAGAAGATTTNNNNNNNNNNATTCCATATGAAGTTCAGATTTTTTTCTTTCAAGTTCTGTAAAGAATTGTGTTGGTAATTTGATGGGAATTACATTGAATCTGTAGATTGCTTTTGGTACGATGGCAATTTTTACTATGTTAATCCTGCCAAGTCATGAGAC
>225533 NS=83 contig=separate
AGGTGAGACATGTATGGCTCTAAGGGTTCTGAAGACAGCTAGTGAAAATTTCTACTCTGAATCTACAGTAGCTAGATTCTCCACAGCCGTAGAATTCTGATTAGTCATCCTGCCTTGTAGAGTATTTAATGTTGGCACTGNNNNNNNNNNTATTTCTTAGAACTTCAGTTCACAACTATCCAGCCTGTTCTGGACTTTTGATTTCACTCCATTGATCTATTTGTTTATTCTTTGCCAAAGCACTCTGTCTTAATAACTTTAGCTTTCTATTAATAGTAAGGCTTACACTTGACT
>225534 NS=66 contig=separate
GAGTGGCCTGTACCCAAGTCAGTGCAGTGGGCCTCAGGGATGCCAGGCATGCTTCCACAGACACCTATCACTCCAAACCTCCAGTCACAAGAGGCAGAAGCAGTCTCAGAACCTTGAAAGCACACCTACCATTCCAGATGNNNNNNNNNNTTATAAGAAAAATGATGAGCACAAAAATCAAGGAAGTGCAAGAGGCTGGGGTTTAGATCAGGTTGTGGAGTGCTTACCTAACATGCACAGGGCTCAGGGTTTGAGCTCTGTCATCACACACACTGGGCGTAGCAGCACACGACT
>225535 NS=48 contig=separate
AAGTGGAAATATCCTACAATGCATTGAATAATACAGTAGCCAGCCATTAGTCAAGTGTGAGTATTGAGCATTTGAAATGAAGTGTCACATTTAATTTTAATTAGTTTACATTTTTATTGAAATACAGCTGAGTGTGACCAANNNNNNNNNNTCCAAAAATAGTGTTGTCTGAAAGGCAGCATAGTCTCAATTGGGCAGACCTTATTAATATGTGCTTATCACAGATATAAATTTATTTCCCTGGCATCTAACACAAAATTCCTACTTGTCTAATACACTCTGTATCCACATGACT
>225536 NS=5 contig=separate
GCGTGAACTTGACCTGAACACGGGCTCTATCTAAAGTGCTGTGTGAGCTTGTGTGAGTCTGTACACACAAACACACATACACACACACACACACACACACACATACTTTACAGGTCCTCATTTCTGAGGTAGGTAAATGAAANNNNNNNNNNATGCTGGGAGTCAATGCTGCCAGAGGGCAAAACTTGCCAGGCGTGGAGTCTTCCCCACTGGTATCAGCTGGCTCTGAGAGTTACCTGAAGGCAGAGCTGGGTGGGTTAAGGGCCCCTCCCTGACATTAGCACCCTCACCTGACT
>225537 NS=45 contig=separate
ATGTGGGAATGTGGCATCAACTTCTACGAAGCGGGACCTTGTCAGGCTTAGTGGGCAAACATCCCTAGTTCAGAACTCCAGCGACAGAGGCAGGTGGTTCTCTGGGAGTTTGGGGGGCTCAACTGGTGTACATAGTGAGTNNNNNNNNNNGGGTAAGACGTTGTCTCCAAAAATGTTATTATATGATTTATACTTTGTTTTTCTTCGAGTCATTATTTATGACCTTGAATGTTCTTGTCTTTCACATTTTTATATTTTTAGTATTCATTTGTTGAGGTATAATTACATGTGACT
>225538 NS=5 contig=separate
GCATGCCAGAAGAAGGCACCAGATTTCATTTCAGATGGTTGTGAACCACCATGTATTTGCTGGGAATTGAACTCAGGACCTCTAGAAGAGCAGCCAGTGCTCTTAACCTCTGAGCCATCTCTCCAGCCCAGGGATGCTATNNNNNNNNNNTTTAAGTTTATAGATATACAAATGATTTTTTTCTATTTTGATTTTCATTAAACTTTGCTAAATTTATTACCAGTTCCTTAAGTACATTTTATTTTACTTTTTTCTAATTCACCCAGCTAATTCTTATGGGACAACACTGGACT
>225539 NS=54 contig=separate
ACATGACAGCATGGACCACAGGCATCAATAAGGCCAGCAATACAGGCCAGGCATATTAACGTGGCCTCTTAGCAGTAGCTCAGGCCTTGCTTTGTTCTTAACACCACTGCAAAAGAAGCTTTGTTGTCATTTATAATCAGNNNNNNNNNNGACCACGGACATCCACCTGGCCTGTAGCATCAGCACATGCGATGGATGTCAGTGTTGTCTCTGGTGGCAGTATGGACCAGCTACAGCAGTACCATGAACCTTACTGTGACCTTTGGTGGTATAGTGGTCCATGGACATCAGACT
>225540 NS=11 contig=separate
GTATGTGGAGGCCAGAGGAGGATGTAAAGTGTCCTCCTCTACCATTCCATACCTAATTTCGTGAAGACAGTATCTCTTACTGAACCTGGGACTCATCTGTCAGTGAGCAAGACCCAGATATCTCGCTCTCTCCACACACANNNNNNNNNNACTCAAGGTTGTACAGCACACACTCTTACTTTCTGAGCCAGCTTCCCAACTGTGCATGGAACTTCATGCTCTTCCACACAAAAACCATTTTCTTTGACTATTTGAAAGCAAAACCACTGTGGGATGATTACAAAGCACCAGACT
>225541 NS=59 contig=separate
CTGTGCATTTAACAAATAATAATGGAATCTGTGATAATGTGAAAGTTACATGTTAAGGATACGGGATGTTACTAATGACCACTTGAAAGAAATATGTGATCCTTTTTCTGAACTGGGACAGAGGAACTGTCATCTCTGGGNNNNNNNNNNCTGGGTTTTGTGCTTTCAGCTGCCCATATTGAGGCATGTAGGACTGCTCAGCCTTTCTCTCAAGCATGCTGTTTACTTGGCCCTCCTTCTTTGCCATGTTTATACAAACTTAAGACAGGTGATAAGTAGAATAAGCATCAGACT
>225542 NS=33 contig=separate
GCATGGCATTAAAACTATATTCATATACTATCTTCCCACGGAGTGTGACATCCTCTTCTGGCCTCTGAGCGGCAAGCACAACCTTGGTGCACAGACACCCTTATAGGAAAAACACCTACTTTCACCTGTAAGATTAGTAANNNNNNNNNNAAATTTGAAACATAACTTAATATGCACTAAGGTCTTATTAATCTCCTTTGGCCATATTGCTATATCTGGCCATGAACTGCTATCACGTCAGCTGAAACCAGCATTTATTTTGCCCAATGTTATTGCTCTATACATCACCTGACT
>225543 NS=67 contig=separate
ACATGCTTTTCTCGGTGACATACATCAAAGCAAAGGCTTAAAAACCCGTGACAGTAACGGCAGAGAAAGCTAGTGTGAGTGACATGGCGGGGGCTTGATACGGAAAGGAGAGAGACTATATGGAGGGCAAAGGCTCTGAGNNNNNNNNNNTGAGCAGGAAGCCAAAGAAAATATTATTTTCCCGGGGACTAAAAACTAAAGCACAAGATTACATAATCCGAGTCTCTATTCTTAAATAAATGTTGATTTCAAAGTCCCCAGCCTGACACCCAATTTGAGTTGTGACACGAGACT
>225544 NS=121 contig=overlapped:21
CAGTGTCCTTCACCTCTTCCCCACCTCTTAGGTTCCCTGTCTGGCACCAAACTGCTGAAGCCCATAGGCAGCGTCTAAAAGTTCAAGTGGGGAGTGTTGATTAAAGAAGAAATGATAATACACTACACGCGGGGTCAATTCGAAAGGGCTGTCAGTAGAAACTGTCACACATGGTTTATGCCTTTTCTTTAGTAAGAGCAAAGCACCTCATACAATGAAGGGGTTCATCAAGAAGTCAAACTTTACCTTCACCCACCCATCTGACT
>225545 NS=17 contig=separate
ATGTGTTTTACTAGCTTGATCAGAGTTGGACTAAGGTACTTTATGTTATTTGTGGCTATTGTGAAGGGTGTTGCTCTTTCAATTTAGCTTAAAACATGTGTAATTTTTCAAGACAAAAATTAATCAAAGGAGAACCATTANNNNNNNNNNATGTTTAAATAATGTAGACAATGTTATTAAATTAAATCTGCGTCAACCTTAAGCCACTGTTACCACATCATATGCTAACAATTTTTCAACTTAATAATGGAAGCTGACTAGTTTCATTTTAGCCTTTCTTTTCTCACACGACT
>225546 NS=26 contig=separate
GCATGGGAGATCTTTACATCTTCTGATATCTACTTCAATTTCTTTAGAGACTTGAAGTTTTTTTCACCAAACCTATATCTGACAGTGGGCTGATATCCAGTATATATAAAGAACTCAAGAAGTGAAAAAGCAATAAATCANNNNNNNNNNATGGGGTACGGAGCTAAACAGAGAATTCTCTGTAGAGGAATATAGAATGGCAGAGAAACACTTAAAGAGATGCTCAACGCCCTTAACCATCAGAGAGATGCAAATCAAAACAACCCTGAGATTTCACCTTACAGCCATCAGACT
>225547 NS=38 contig=separate
CCATGCCAAAAGACAGGAAAGGAGGGAGTAGACCTGGAAACAAGTGATTTGGTGGAAACTTGAAGAGAAGAGAGCATAATGAAGAAATTTTGATTAAAGATCATTATATATGTATGAAATTATAAAGATAATCCAACAAANNNNNNNNNNCAACACCAACACGTATCAGCTGAACAGAAATGTAGTATGAAGGAAATGGAAATTCTGCAGAAAGCTCAAGTGGAAACTGTCACCCAGAACTCCATCTTCAATCACTTAGAGATTTCATTGTTAGAATCTATGCAACACAGGACT
>225548 NS=88 contig=overlapped:19
AGATGCTACGTCAACACAGATGCCAGCCCACATTACTATATTCAATAAAACTTTCAAGCACCATAGTTGGAGAAAACAAGATATTCCATGACAAAACCAAATGTAAGCATCTTTCTACTAGCCCATCCCTACAGAGACTACTAGAAGGAAAACTCCAACACAAGGAGGGTAACTACAACCAAGAAAACACAGAAAAAAAATTTCACACAATTAAAACAAACAAACAAAAAAGAATTAGAAACACACACACCACCATCATCAGACT
>225549 NS=54 contig=separate
GGGTGACCCGCCAAGTGTGGTTTTTCAAAACACTAGTTACACAGAGGGTTGGAACTGTCACACTAAATTAACACAAAGGCTGTGTCCTGGTCCTGTGGGTATGGCCCTCAGAAAGAGATGGCATTTCTTGCAAAAAGGAANNNNNNNNNNTATCTAATTTATCCCTTAATTTTGATCTCTTTTTTCTTTTGGCTTTCTCACCTGGTGCCAACTTTTTCCCCCCCTGTTCTTCTGCATTCCTGCCCAGCTATGCCTTCTCGATAACTAAGCCATAGTTTGTGTCAGCATCTGACT
>225550 NS=115 contig=separate
GAATGCTCGGTGTTGGCAGGATGTTTTGTATAGTGTTGTAGTCTGGACTTTTAAACTCAAAGATGATTTGAATCTTCTATGTCTTTAGTTTTTAACATTAGAAGTAGCTCAGTTTTTAAGAAGTTCTATTTTCTTGGTAACATTATNNNNCAGACTAGATAGCCACTAAGAAATCTATGATGATCTGAACACAGAAACAACAGTGAAGATATTTAAAGCACTGATTTTCTTTAAAGATGCTGCTTTTTGTATACTTTTAATTTTTAAAGTCATTTTTGAGAATGTCATACGACT
>225551 NS=66 contig=separate
GTGTGGATTTTTGGGGGACCCTCAGTTCACAGTACTCCTCCATCCCTCCCAAATGCCCATTATCCAGCTGAAAATTATTCCAGGCATCTGAAGAGAAATTGGCACCAATCTATAACCCCTTTTGCACAAAACAGAGGGGCAGAGGTACTCAGTTCTTATATGAACTAACATTACTCTGAGACCAAGTCAGACAATAAAGAAGCAACTACAGATTAATGTCACTTTTTACTGCCCGTGAAGAAATCCTTAACAAAATATCAGCAAGTTGAATTCAGTACTTGTATCCACAAGACT
>225552 NS=24 contig=separate
GGATGTTATGTTTTGGGTCTTTGTACAGGAACTAATGGATATAGCTTATGTGGGATATGAAACAGTTTCTGTAATTTGGTAGCTTTAATGTTGTTCACTCATGTTGTAAGCTTTTGCTGAGAATGAGAGGTGACTGGCACNNNNNNNNNNCAACATCACTCTTCAGCAGAGAGAAAAAACTGCCATAATCATCAGTGGGGAAGAGCCTTGAACTCATTGTCACAGGAGACAACTTCCTGAACAGAACACCAACAGCACAGGCTCTAAGAGCAACAAATGGGACCTCATGAGACT
>225553 NS=28 contig=separate
GGGTGGCTAACTCAGGCTTACAAGAAATTCAAGATCAAAAAGAGGCTGGATATGATGATAACCCATCACTCAAGAGGAGGAGGCAGAAGGATCACTGCAAGTTTGAAGTCAGCCTGCGCTGTACGGTGAATTCAGAGCTANNNNNNNNNNTGTAATGAGATCCCCCCCCCCTTTTTTTTAAGAAACAAAAAATAAATATGTTTTAAAGGTATTATTCAAATTCAGTGACATATGCTATTTGTTAACTAGTTTATTGTATAGTAATAACTATACACATAATATTACACAGGACT
>225554 NS=83 contig=separate
ATGTGCTTTGTCAGTTCCGGAGACTGAAATGTTCAAGACTGGGCTGTGGGACCTGCTGGGCAGGTGTGAGGACATGAATTTGGATCCTTAGAACTCACATTAAAAGCTGGTTATGGCGGCATGAGCCTGTTAGCCCAGCANNNNNNNNNNAGACAGAACCCTGGAGCTGGCTGCCAGCTAATGTCTGGGTGAGCTCCGGGTTCGCTGAGAGACCATGTCTCAAAAACTAAGGTGGTGAGTGGTAGAGAAAGACACTGATGTTTATCTCTGTCCCCAGCAGAGGCACACACGTGACT
>225555 NS=22 contig=separate
AGATGACATAATTCTATTGAGATGTCATAATACAATTATGAAAACAAAATATAACTGAGATGTCATAAAAGTATTGTGATATCATATCATTGTGTTGTCATGATACTGTTGATATGTCATACACTTTACTCCTGTTTACCNNNNNNNNNNAGTTAGGAAATGAAACATAATGTTTATTTAATTGGACAGCTTCCTAAGTAGGGAAGCTTCAAAGTGATGTGGAATTAAGGGGAATGTACCAAATGACAAGGTGGTCTCCTACTGTGGTCTTGGATCTGAAATATACATGGGACT
>225556 NS=33 contig=separate
CAGTGTGATAGGGAAAAAAAAATTGCATGAAAAGCTTTAATCGTGAATGTGCAATTCATGGCTCAGTGATAGAGACTAAATAACCTGTGTGGGGTGCCGGGATTGATCCTCAGCCCAGGAAGAAAGAAAATAGAAAAGTANNNNNNNNNNCACACACACACACACACACACACACAGACAGAGACAGAGAGAGAGAAACAGAGAGGGAGAGATTTCTCAATGAAATTTTAAACTCAGTAGAAAAATTATAAGGATAAAGAGTATTTCCTGTCTTTGCGAATTTACATTCGACT
>225557 NS=34 contig=separate
ACATGCATACACACACACTATCCCTAAAGGAAATAGGTCCTCTTCCTGTATATTATAGCTTTCAGTTTAGTCTTTTGGAACTTCTGAGTGTGTAAACAAGTTTATACCTGATTTTGTGTTCTCTTAAGCTCTTTTCCTTTNNNNNNNNNNTGTTGTAGTTAGAAAAAAATTTCATGTTGTAAAAATTCATTTTGGAAAACAAACTCTTCAACAGACTTTCTTACACTTGTATAATTTTGTGACAGCTATTTATCAAATTGTTGAGGTTTTGAAATATGTAAAACTCATAGGACT
>225558 NS=28 contig=separate
AAATGATTGAGGTTACCAGCCCACTCTTGAAGTCCTCACGACTTCAGTACACTGACTTTTTTGAGTTAGAAGTTCACCCCCCAAGTTCTCTCCCCTCTCAATCATCCACCTGCTGAAGGAGAGGGTCTCATTTCAGCCAANNNNNNNNNNGTCTTTGAAGTGTGAATCATATTTCTGTTTCCACTCTTGCGAAGGTGTTGAGACTTCACCCCTAAAAACACACGCCAAGGAAAGAGGGGTGCTTGGGTCTCACTGGTCCCAAGATGGTGTTCAGTTTGGAGATGCACACGACT
>225559 NS=89 contig=separate
ATATGGTTGGTCACAACCATTTGTAATTCTAGTGCTGAAGGATCCAGGAACATGCATACATGCAGGGAAACACTCCTACATGTTAATAAAGTAAAATAGATATTTTCAAAAATTGGCCTCTTCATAGGCCTTTCTCCATGNNNNNNNNNNTTTCCATCATCCCTGTTGCTTACCACCTCCAAAACTTTGTCTAAAGCTGTAAATGTTTTGATTGTCTTTTTGGTAAATAGGAGCTGCCCTCTCTCCCGTGCTAGAGCAGAAACCCCAAGCACACTTGCTTGCCGGCACAGGACT
>225560 NS=93 contig=overlapped:19
TTATGTTTTTAATGTCTGGGGAGTGTCGAGTGTCTTTGAAATCACAGGGTCAGCAGAATAACAAAGGAATCCCTGTTCAACACATTTAGTTAGCTGGCGCTGGTTCACATTTCTAGAGTCTGACCTCAGGCAGTTTACTGTAGGCATATTTAAGCACAGTATATTTGGGAAAAGGTTTCCTGATGTAACATAATCCCTCATACACAAGGAGGCATAATTACACTGAAATTCTCCTCAGAGTCCATGTCACTTCTTCCATGAGACT
>225561 NS=121 contig=overlapped:11
CAGTGTGTGAGAACTAGGTTTGTTCACATAGTCAAGAGGCCACTTAGCAAATCACTCAATGCTAAGACTGTTAAGTGTTTTTGATGATCTCTGTCTTTCTTTCCATGAAATAATTGCACATATAATACAAATAAAAGCTCTTCCAGGGTTTCACTCTGAAGAAAATCAAACAAGCAGGTAAATAAACAAACAAACAAAAGCAAACGAAGCCTAAGGATCCTTTTACATGGAGGATATTAAATGTGAAAATTATATCCATATTTACATATGACT
>225562 NS=120 contig=separate
ACATGCTGGTCCTCTATGTAAAGAGGCATATGGGTAATAGGAGACAGGCTGACACTTGTGCATTTCGTAGCACTAGAAAAGAATTCATCAGTACTTGATGAGGTTAATGCATGCTTCTACGTATTATTGGCATGCAATATNNNNNNNNNNTTTGTGTTTGCTAAATAATTCAGGAGGGATTAGACAGTAAGTATTTTGCATATCAAGACAGGTTCTTTTCAAATTCAATAATTTCTCCACTCAAACATAATTCAATGTACGGATTAAGAATGACTGTATGATTAACACACGACT
>225563 NS=89 contig=separate
TGGTGGTCGGCCCTATGGCTGGAAGTCCTCTGAGGTGTGTATTTGGCCACACGGTGGTATCAAGCCTGGCACCTAGCACTGGCTCACGCTTACCTGGCTGGGGATATGCCAGGAGCCACCCCCTGCTAACACATCACACTNNNNNNNNNNCAGGCACTTTATTCACCTGTGGCTTCTCACAGTCTGGTTACTCGGCCTGGCTATCCCTCTGTGTGGTTGGTCTCTGCCACACCTAACTGTCTGACACATGACACTTGTTCTCTTTATCACCCAGGCCTGCCTCCACATGGGACT
>225564 NS=107 contig=separate
ATGTGGTTGCTGTTAATTGCCCTGAGTGCATTACACATTTTAGATATTAGCCTTCTGTCAGATGAATACATGGTAAATATTTTCATTCTTCAGGTGGTCTCTTTATTCTGTTGATTGTTTTGTTTGCTAAGCAGAGGCATNNNNNNNNNNGAGGCATTTTGAGTTTGATATAATTTTTTCTTAATGTTTTCCTTTGTTTCCTGTATTTTTCAGATAGAAGGTGAACAGTGGTTGGATGAGATCATTGTGGTCTGCATGAATTTACAGAAATAGCACAACAAATCTCATTAGACT
>225565 NS=7 contig=separate
GTATGAAAATATCAAGATGTCATTTTTTTAGTGAAGAATACTCCATTATGGAAATAATCCACATTTTTCCCAAAGGAGATTGCCAGTCTTGTTTTTTAGACATTGGAAGTTGCTGGGACTTTAAGCAATGTATTGAATGANNNNNNNNNNAGCAATATCCAGTGGAAGCTCATCTATTTCCAAGATTAGATCCAGTGAAGAAATGTCAGGGAAAGGTAAGATGGTATTGCCTTGTTAGATAATATGATTCCTGTTGGAGTTATGTTAAAGGATGGTGTGCTTTGACATTGGACT
>225566 NS=95 contig=separate
ACATGTTTTCTGTCCCTAAGAGCTATACTTAATCGCCACACCTTTAAATGAGATCCCGTCTCTGGCTTACAACTCCTAGCTGCCTCAAAATTAAAGTTTACAATACATGTGTAAGGTCAGCTGTCTTTTCCATTGTTATANNNNNNNNNNAAAGAAGTTTGTTTACAAGAAAAAAAAATGCTATAAAGCTTTGTTCATTAAAAAAAGAAACAAAAGAGAAAATATGACAAAATCCAACTTAGTGGGGAAAACTCAAGCTTAAAAACTAGTGTATGACCATTATTTCATTGGACT
>225567 NS=90 contig=separate
CTATGAAATACAAGCTAGAGCTTCATGTTGTTTTGTTTTGTATGAAATAGCATCTGATTCAGTACTGATCAAGCTGGTCTCAGGCTCATAGCAATCCTATCTAAACTGAAATCTACTGTCAAATCTTCAGAAACACCACTNNNNNNNNNNGATCATTTAACCAAAGCACATAAAATAAGCTGCTCTCAGATGGAAACTTGTAAACATTCTCATTCTGAACTGTCTAGATGTTACTATATATATATGCTATGAATCACAAGCAAGGAAGTTAGTTAATGGCTCAAACACATGACT
>225568 NS=68 contig=separate
AGATGAGGGGCCTGAAAAGATGCTCAAGTACACAAGAAGGACATTTGCTCAATCATGTTCATAGCAGTTTTATTCGTAATAGCCAGAAGCTGGAAACAACCCAGATGTCCCTCAGATAAGAAATGGATACAGATATTGTGNNNNNNNNNNATTTACACAATGGAATACTACTCAGCCATTAAAAACAAAGAAATCATGAAATTTGCAGGCAAATGGTGGGATCTAGAAAAGATCATCCTGAGTGAGGTATCCCAGAAGCAGAAAGACACACATGGTATGTACTCACATATGACT
>225569 NS=104 contig=separate
GCATGCTTTTTGCCAGGTCGTAAATGTTCCATATCTGTACTTATCATTGCATTTCAGATGGCATCTAGAAAACTGGAGAGAAAAATGTAATGGTATCGCTGCTGTAAATTATTCCTTTTTAGCATGTATTCAGTTGCTAANNNNNNNNNNTGTCTTTACTGTTCCCTGTGGCATATGGTATTGAGGAGAGTGAGCTTCGGAACTTTCGAGAACCAGAGTCAGGGAGCTGCGTAATTAGCTAACAGATGTCTTCATTGTAGTAATGTGTAAACTGTATACTATATTCATAGGACT
>225570 NS=19 contig=separate
GAATGTGAACTCCCAGCTTCTTCCTTCTCTTTCCATGACTACCATTTACTACCATGACTGTCATGATGGTTTTTTATCTCTCTGTAACTCTAATACAAATAATTTTTTTCTTCTATAAGGTGACTTTGTTATGGCATTTTNNNNNNNNNNCAAAACAGAAAATAAAACATCATACAACCAGAAACGTTAATTCCAAGTCTGCATGTATCAAAGAGTAGAGCTGTGGGTTAGAGCATCGTTAAGAGTGCCTACTGCTTTTTCAGAGTACCTGGGCTGGTGTCTCAGCACCCGACT
>225571 NS=71 contig=overlapped:10
GCATGCCCGTCACTGGATGGAAGAGGCCAGAAGACAACTTTAGATACCCTGGAAGTGGAATTAGAGATGTCATGAGTGCTGGAGCTAAACCTGTTTCTTGTGTAAGAACAGCCACTGTTCATAACCACCAAGCTCTAAAGAATGGGTTTCTTAAACCACATTAAAAATCTTAAGCTTAGATAGCATTAAGTTTATGCAATCTTTATCAAGATTCTGCCTTAAGACTTACCTTAAATCATATCCCTCAAACCTCATGAATATTTTTGACACTAGACT
>225572 NS=67 contig=separate
CAATGACCTCCAGCATCTAAGGGTTTCCAAAGCTGAGTATGCCACCAGATAAATCAATGACTAGAGACCTAATTCATTAGTTTATGCATTTATTCTCTGATTCATTCATCCAAAGCATTTTGAGAATATCAAGAACTTCTANNNNNNNNNAAATGATTCAGTGGTTCAAACATTTGCTGCTCTTCCAGAGGACCTGAGTTTGGTTTCCAGCACCCACGTCAGGCAGTTCATAGCCTCCTGTAACTCTAGTTCCAGGGGACATTCTCTTCTGGCTTCAGGGGTACCCACATATGACT
>225573 NS=49 contig=separate
CGATGGAAACCTCAAGATTCTCTCAGATGCTGATTAGCTGAGAGAAAGAATCTTGTCATGAAACAGGGGAAAGCCAGTAAGAGATTCAGAAGCCAATTATTAAAAGGGCCAAGTGGACAACAAGCTTGACGGAAAGGCCGNNNNNNNNNNCGTGCAGCCCTACATGCCTCAATCAGGGTAGCTGAAAGAATACAACCCAGAGATAGTAGTTCCTGTGTCCAAGACTCTTAGTTCAGGAAAAATGTCACATATTTCTTTCAAGTGTTCTTTAATAAAGTCACTTGTCATGGGACT
>225574 NS=66 contig=separate
AGATGTGAAGTCTGATGAACACCTCCAAAAGGGTACCAGGTTCTTGGGTCCTGGAACAAGGAATTGGACAGAAATACAGTTAAAAACAAGAAAACAAGAAACTTTATGTAAAACATTCCAAACTCTGGTGCAGTTGGGTGNNNNNNNNNNTCCTCTCCCTTCTGGACTTTACCTCCGGGCAATCCCATGTTACCATTACAACAAGCATCGTGTAAATGCTGGCTCATTTTGTCGAGCTGTCAATGGGTGGCTTCTCTCCCGGCTTACAAAAAGGCCCTGGGCCAGCATGGGACT
>225575 NS=72 contig=separate
CTGTGGTGGGCATGTGAGAAGGAGGATGAATGGCAACAGGGTCCACAAAGGATCCTGGGAATCAGACTCCAGAGATCAGACTCAAAGATGCAGATCTAACTTTATTATCCAGTATAACAGCCTTTAAATTGTTTCATGCTGGTTANNGTACGAGGGGAGGGGGTGGTGAAGGTCACCATAGGAGACTTCCGTAAAGAAGGTGGAAGCAATCACAGCCCTAGTCTCGGATCCCTTGGATCCATTGTAAGACTTCACTAGACT
>225576 NS=116 contig=separate
CAATGCAGGCTTCTAGAGCATCTGGTGTTTGCCTAACAAATGAGTGGTCAGGATATACACAGACCACACTGCTGAGGTGCTGGCAACCCTCTCCTCCACGCTGCAGTGGCGAAGCAGGGCCGCGTTGAACGGTGGGCCAGAAANNNNNNNCAGCCCAGGAACAGAATGGAACCACACTGCTGGGTTTCCGCACATTGTCCATCGGTGCCATTTCTGTCCAGTGAGACAGTGCATTTATGAGGGGAAGGGAAAGCCACAGCCCACTCTGAAAGTATTTCAGATGAACATATGACT
>225577 NS=29 contig=separate
CAGTGCTTTTTGCAATAATTAGCATTTGTCTGTATGACTCGGAGTGATGCTGGAGTGGAAGGTTTGAGACTTTTCACTGCTGGTTTGATCACAAAGATACATTTTCTGTGTGACCATAAGGGCATTGGTTGACCTTCCTGNNNNNNNNNNGTGGCCTCTTTGAAGTTGTGTGTATGTTCTACAGAGTGCAGAGTGTGGCCAGAGGCAAATCTGGCTCTTTGTGTAAAAAAGAAGAAAGGCCAAGGCAGTAACATATTGGCTGCTGATCACATGAACCCAATAAAGCACTCGACT
>225578 NS=116 contig=separate
GCATGAAAAGAGTGGTTGTTTGTTTGTTTGTCTGCTTGTTTTGGTGGTTTGAACACTAGATTGTCTGATGGATTCAAATCCTTGCTGTCCACCCCTTGCGTTTCCTCTAAATTGTGTGTTGCTTTCTGGAAAAAGTGTGTNNNNNNNNNNGGCCCTCATCTTCTCATATCCACTTGGTGCGCTGGTGAGAGCAGCAGGTTTTCCTGTCATATCTTCTTCAGGCTCCATTTGCCTCAGCAACGCAGCCCCTTGAAAAGCTCCAATTTTATTATATCCCACGAATGACATTAGACT
>225579 NS=100 contig=separate
CTGTGAGGCCGTAGGGCAGAAACAGACACACTGGCAAGAAGGAGGCTTTCTAAAATGCCGGAGGCCTCAGGGCAGGCCTTTGACCAAGCCTGGTCTCAGACAGGAAGACTCTGTCAAAAACCCTGAGGCTGAGAAAGCCANNNNNNNNNNTACTAACAACCAAGAAGCCAACGGAACCGTCCTTGCTTCTGTCCTTTGCCCTCACATTTCTGCCGGAACACACGTGCACCCAGTGTGGTCTTCTTTAGGGAACAAAGTATCTAGAACCCACAGCCAGGGGCCAAGCACCGGACT
>225580 NS=14 contig=separate
CAATGATAATGAACCTTCACAGTTACCATCGCCATAGAAGCCCCACAGAAAGATGCTCCAAACATCTGTTTCAGGTCACAATTTCAAATGCAGGGAAACCTCGAGGAAGACCTGTCTGTCAGTCATGACCCATGCTGTCTNNNNNNNNNNCAAGTAGGGTTCACAGACAGCTGGGGGTCCGGATCGGAGTCCCTCTCCAGTTGAGATACTCTAGGCCTGTGCTTTCTAGAGCTCTGCTCATTTAGCAACCAGCTCAAGAGTCATACAAGCAGTCCTGGCAATGGGCACAGGACT
>225581 NS=4 contig=separate
AAATGTTTAAAGGGCTGAAGAGCCTCCCCTGGTTATGAGTGACAGCCACTCAAACACTTTGACATTTATATCTAGTTTTCCAGTATGTTTTAGTCACCTAAAGCAATCAAAAAAATTAACTATAAAAAAAGCAACATCTCNNNNNNNNNNTACATCCAATATCTCATTCCACTTCCAAGTTATTGTGCACCTGTGCGTCCTTACAAGAAAACTTATAACTATAGGATTTCCTTTTTGAATCTTGTCCAGTATTCCTTCCCTCATGCTATTTTCTCTAGACTCAGTCATTAGACT
>225582 NS=124 contig=separate
CAGTGGAGTATTTCACAGAATGCAGGACGCAACTATTCGCAAAGCAACATCCCCAGTAGTCATGCATATTTCTTTTTTATAACAAGCATCTTGTTCCATGGTGGCAGGATAGCAACACACTGAGCCTGCCAAGTTGAAATTCAAGAGTACACATCTGAAGGGTTTCTCTCTCTTCTTTCTAAGTTACTGTGTCTGTCCTTATGACTTGGGGATTTAGGAAGGACTTTCTCAATGCTGATACTTTGAAACACTTCCTGCAGTGTACCCATTATGTGGATTGAACCACATAGGACT
>225583 NS=29 contig=separate
TCATGTGAGACAAGAAATTGTGTATATCTTTGCTCAAGAGCAAGAAGCTTTGAAAGGATTTTAAGCAGAAAGTAATTATATCAGATTGCCTTGGGGAAAGATGGTTTGGAAGAAAATGAGGATGTATCTGTGGTAAAAGGNNNNNNNNNNAAGGGGAAGGCTGATTACAGCCTGGTTAGGAAGCAAGCTTGGCAGAAACCAATGCCAGGGAAGACTGCTCAGGATACATTTGTACAATGTCTGGTTGGGATCTTTTTTTTTTTTCCTGTGAATAATTAGGTCTTGCATTTGACT
>225584 NS=43 contig=separate
ATATGCCTTTTCCTTACTGAAACAGGACACCACACACAAAAAAACTTTAATTACAGAAATAAAGTTTTAAAAGCAAGTGAAAAGCAAGTGTACTGCCTGGTTTTGTGTCACCTTAACATACAGTTATCAGAGAGGAAGGANNNNNNNNNNCATTTTCTTAGTTAGCAATAGGGGAGGGCCCAGCCATTATGTGTGCTGCCATCTTTGGGCTTAGTAGGCCTTGGTTCTACAAGAAAGCAAGCTGAGCAAGCCATGCTGATAGCAAGCCAGTAAGCAGCATCCCTCCATGGGACT
>225585 NS=92 contig=separate
CTGTGGGAAGCTGCCATTTATGCAGAACTTTCTTTACATTGATACGGAGTCGGAAATCATCACCGGCGCTATTTTCCAAACTTGGGAAACACAGTTTAAGCATGGTAGTCATTAGTCTTATGACCATGGGTGAATCATCANNNNNNNNNNGGACATCCCTCGCCTATCTGTAACACATGGCCGAAATAACCCTGGAGCAGAGGATGCCGAGATTTAGAGACTGTACTGGATTAAATTAGACCTGCAGAGAGTACTGCCGCTGGCATCCCTCTCTTTGAAAACTAACACTTGACT
>225586 NS=53 contig=separate
GCATGTTTGAAATCACAGAGCTCAGAGGTAACACATGTTGCTAGTTTTCTATCATCCCTCTACAGGATGTCTCAGAAAAGTTTCCGTGTCTTTCAAATTCATAACCAACCCGTGTGCCACATCGTTTTGCATCTTTCCATNNNNNNNNNNGTAACTGAACATGTGATAACATCCACAGGGAGCTGTAATATGATGGTGCAAACTTAATTAGACCCTTAGCGCATTATAGCAACACCCTACTGGCTTATTTCACTATGCGAATGTCCTTACTATACCCATACTTCACATCAGACT
>225587 NS=61 contig=separate
GTGTGAAAATATCACTCCTGAATTTGAATCACACATGCCAGTATTTATTGAGAAGTTATCTTGTGCACAGTACCATATGCTGTATCTTTTAAAAACAACAACAAAACCCTATACTGTAAGTCATTCAGGTACTAATGGAANNNNNNNNNNAGAATCCAGAGGATATCAAATGAGGAAGGGCAGGGAATGCTTCTTGAAGAAAGTGGCATTTAGAGGCAGGCCTTGGAAAACTGGCAAAATGTAAAAACCGGATGGGCTGGGTTATGGGTTATAAGCAGTGAGAACCATTGGACT
>225588 NS=60 contig=separate
TTGTGCCATGGCATATGCACATCCCTTTTCCAGAAAATAAATACATATAAAAATAAGTGAATGTCTGTAGAGGAACACATCTGATATTGACTGCTAGTTGTGTGTGCATTACACAGACACACAAACAATTAAAAATTGTGNNNNNNNNNNCAGCTGTCAAGAACAGGTACTGCTTCTGCAGAGGAGCCAGGATTGGTTCTAGCACTCACTTTGGGCTGTTCACAACCTCTTGTGACTCTAGCTGCAGTTTATCCACTATTCCTCTTCTGGCTACCCTGGACACTGCACTCGACT
>225589 NS=81 contig=separate
TTGTGCCAACTCTTTCAAGGATGAAGTTTATTTATTTTTCTTCATGGAGCAGAGTGCCTCATTTTTGAGAAGTGCTCTATAAATGTCTGCTGAGTAAGGCACTAATTAGAAAAAAGGCAACTTGAATAAGCCCTACTGGANNNNNNNNNNTTTGCATTAAATGCCAAAAACGAACCCACTAGCCCTTCTGTAAGTGAAACTGGAAAGATAAGCACTCTTTTAAAATAATGCCGAATATCCAGTAAGCATTCCAAACTCAGGGGCCCACAGTTGCTCAGATTTTCACACACGACT
>225590 NS=22 contig=separate
AAATGATTTCCATGAGCATCTATTTCTCCTCCGAATAGCCAACTGGATGGGTAATTCCCTCCTTTTGGATGGCTCATAGATTCACATTTCAAATGCCCCCAGAAGAGCTTCTGATTATCTTGGTTTTGCCACAGCCTTCCNNNNNNNNNNATAGTTGCTAATGTCTCACAAACCTTCAGTTGTTGCCTTTGTTGTTCTCATTCTGCAGAATAAATATATTAGCAAATTATCTTGGCTCCATAATTCAGACTCTAGCTATACCACACTGGCTCTGTCACTGCTGCCCATGTGACT
>225591 NS=44 contig=separate
GCATGTCAAATATATAATGAATATATCTATAGATCTCCTCAGCCTTTTGATGAGTTACTTGTGCACATGTAGAGATTTCTTTAGGTGAACTGAAAAGAGAAAAACAAGAAAGTGAACTTAGCTTTTATGAAATTACTATTNNNNNNNNNNTGCCTAGCAGGTGGAAGGCATTTCACTCAGCAGCACACACTCAAAACCTCTTCTTCCATTATGCGCCTAGTTAATATGTCCTTAGTTAAACAGCACAAAATCTTGTTTTCTTTAAACTTTCAACAGTATTCTGGACATGGGACT
>225592 NS=14 contig=separate
GAATGGAATTGGGAGAGTGTGAATCTTGTTTCGAATTTTTATCCCCTTAGACAGGTTTGGAGAAACAATTCCATTCAATAATGTGGCTTCTGTGACAATTTAGGGACAGCATCTTGGTTTCTCTCCATCTTAATTTTAGCNNNNNNNNNNTTCAGACTAATCTTATTTTCAGCGTCATCTGGAGGCATCTCCACTATGGTTAGCACCCTTATTTTTATTTTTTATGGTTTATATTTATTGTATATGTATGGGTGTTTGGTATATGTATGTACAAAACATACAAAGCACATGACT
>225593 NS=63 contig=separate
TCATGGATAGGTAGGATAACATAGTAAAAATGGCCATCCTACCAAAGGCAACCTACAGATTCAATTCAGTCTTCATCAAAGCACTAACACAATTCTTTACAGGCCTTGAAAGAAAAATTCACAGGTGGGAAAATGAAAAANNNNNNNNNNAAGAACTTCTGTAAGTATTTCTGTCACTGGCTTCAAGCTGTACCACAGAGCAATAGTAATAAAACTGCATGGTACTGGAATAGAAACAAGCTGGTGGATCAATGAAACTGAACTGAAGATGCCAAAATAAGCTCACATATGACT
>225594 NS=2 contig=separate
AAGTGTAGGCTTAATTAAGCTCAGCTAATGGCAGAGATAGTCAGGTATAGATCAAGAGTCAGATATTGTCTCTTGATCTATGATAGAAAACAGTCCTCTGCACAAATGGAGGAACCTTGAGGGTGGGCATTACACACAAANNNNNNNNNNTCAGGGACTGAAATACAGAGAATTCAAGGAAAAATGTTACAAGATGATTGTGGGTATGTGGATTTATATAGTAATGGAATAAATTGATAGCAAACATACTTATTGAATGTGCTGGCTCTAGAATACAGCTGTGCACTAGAC
>225595 NS=92 contig=overlapped:5
TCATGAGCAAAAAAAGAATGTATTTATTTTTCTACTCAGTTTCTTACTCCATCCTTAACAGTACAGGAATGCTTGCATAGGGAAGAGTTCTGCCCACAGATCACTATTTCAGTCATCCAGATAAGGGTCCCCACAGGCATTACTATACACATTTATTTTTTGAGTCCAGACTTTCAGAAGGTCAAAGATCTTGTCATTGAGTTTCTGTCAGAAATAGTCCCTGTTCCCCTCACTTTGGGAAACCAATTGGTTACTGAGCTACCACAGGCTACATCTGACT
>225596 NS=69 contig=separate
ACATGTGTATATGTGTGTATATATACTTGTATAAATGTACATACACACATATACCTAAATATGTGTGTGTTCTGTATATATTGAAGAAACATACACCGTATACATCTCTAAAAGAGTATTCAGAAAATATCAAAATGATTNNNNNNNNNNGAGGCCGGTGGAGATTCAGGTGAAATGTCTGTTCATCTCTTCCCGTTGTGACATCTCTGTAATTTTGAAGCTCTCTGTATAAACATTAAATGTCTTATATAAGCAGCAGAAATATAAAATAGTTGTCCATATTTTCACATGACT
>225597 NS=85 contig=separate
GCATGGATTTTACTGACTGTAACTCTGCTAAAGTCTCCTGTTCAAATGATGGTTAGTGAGGATACAGGTATATACACTTACCTTCACAAGCTCAGTTAGCTTCATGGAAGCAAACATCTAGTACCTTCTGCTCTACATTANNNNNNNNNNGTGGGGTACAGACCTAAACAGAGAATTCTTAACAGAGAAATATCGAATGTCAGAGAAACACTTAAAGAAATGCTCAATATCCTTAGTCATCAGGGAAATGCAAATCAAAACGACCTTGAGATTTCACCTTACACCCATCAGACT
>225598 NS=89 contig=separate
TCATGACTGTAACTCCCAAAACCATGAGCCAGAAAGAACTTTTCCTCTCTCCAGCTAATTGCCTGAGGTGTTTGTCATTGTAACAAAAATCAGATTGACCCAAGACCTAAACTGACATTTCTCAACAAAAGACAAATGGCNNNNNNNNNNTTGGATAATATAATGGAGCTAAACAAATTTTGTGATCTAGTGACTTTGAAGCCATTGTCATTCAACAACTGTGTGTTTGTGGGGATGCTGGTTAAACAAACCTATGGCATTATAATCAGGTGAGAGCACAGGTCACACATGACT
>225599 NS=57
CTATGAACCGTCTTCTCTTTAAGAGAATATAGATGCACATGGCCTTGGTCATAGGATGCACATGGCCTTGGTAAGTATGAATAAGGATCATGTAAATATCTGGTAATCTTCTAAGTTTAAACGAATAAAGAAAGAAAGAA
>225600 NS=11 contig=separate
ACATGCTGAGCCCAATTTTGTCTATAGAAGGAAGAAACCAAGCCTTCCCCAGGTGAATTTCTAGCAATGCCCACAAAAAGATGAATATGCTGGAGCTGTTTCCCCAGAAGCTGACCTCTGAAGGTGCAGCTAAAACCCAANNNNNNNNNNTGGTTAGGAGTTTAACTCTCAGAATCCTGGTAAGGCTACCCTTATGGCGGCCTGTGTATGCTTCTGTGAGAAGATGCTGTGTTTGGTGGGGGTAAAAGTCAAGGGGTTGCTGGGCAGTAGAACAGAAGAAAACCCATTGGACT
>225601 NS=61 contig=separate
GGGTGGGTGCGGAATAGAGTGGGAGTAGGGGTTACTTGTTACTTGTCAAGAACAGCCTCTATGTGTCAGAAATTAGAACATGGCAGGAGCTGCTCCCTTGCCTTCAGCACTGTCCCCCACACCAATCTGCCTCATCTCCCNNNNNNNNNNAAGTTAGTATTCACAGCTAGACTTCCAGATGTTTATTTCAAATGAAACAACAATGCTGGGGAAAAAAAAAAGACCATCCTATGAGTCTCCAAACCCTACCTATATCTGCCTCCAGCACTGGGACTGCAGGCATGCATCAGACT
>225602 NS=45 contig=overlapped:19
TCATGGACATTGCTACTTTCAATTTAAAGGAAGCTGGTTCACTTTCAAATATTAGGACAGAAAATAAGATTCATGATAAAGGAATGGCAGAGCAAAGAGTGAAACAGGGTAAAATGTATTAGAGCATATTTTATAAAAGTGGGGTCTGTATGTGACAAAGTTTAAATTTACTTAGACTCTTGGCTTCTTTGTGGGGGCTATTTAAGATGCACTGAGGCCCAGTGCTAGGCTCAGTCTCTGGGAGAGTTCACACTTTCATTCGACT
>225603 NS=44 contig=separate
TAATGCTGGTGGGAAAGGCATTTGCTAGCTGTTAACCATGCTACACGCTTCTAGATCAGAAAAAAAAAATTCTTATGATCAGTTTGAAGTAGAAATGCACCCTGTCAAAGAAATCTACCCTAGCACATTGTAAGAAGTAACANNNNNNNNGACAGTGTGATGGGACAAACCAGCACTCAGGAGGCAGAGACAGGTGGATCTCTGGGTTCTGACCAGCTGGGCTACACAGCGAGACCCTGTCTCAAAAGATAAATAAGGATAAAGATCAAACAGGAAGCTCAGTAGCACCCGACT
>225604 NS=11 contig=separate
TGATGGTGTTATTATATTCCTGACAAAACTATGACACTTAATAAACCTTTTGTTTCCCAAGATTCTTTCTCAGGTATTTTGTTACGGCAAGAAAACCAGAAACTAATAACAGAATCTCTATCATAATCAGAGAAAAGCAGCCTNNNNNNNNNNACAATCTGCTTTGTTACATCTCCATCACAGGTTTAATTCAAATAAGGTGTGTGTGTGTGTGTGTGTGTTTGTATGTATGTGGTCTGCCTCTGTGTGTGTATCTGAGTGTGTGCGGTCTGTCTCTGTGTGTCTATGCATGTGACT
>225605 NS=106 contig=overlapped:33
CTGTGCCCAGCCTGTGGCTTCTGGCCGAGGACAGCAACATAGAACAAGTTTGTACATCCAGGATCCGTACACAATGAGCGTACTGCCAAACAGGAAAACAGAGGAGGACGCTGGAATGGAGGAAGACACTGGGGACATAACGCCAATGAGGATCCTGCCCCAGGTGTGGCCAGAAAATGAGTGTGGTTCTGAACATGTTGAGTTCAAGGTTTCTGGGCTATTTGGACCAGGATGCTCAGCTGCATGTGACT
>225606 NS=42 contig=separate
TTATGCCCCAGTGACCTAACATCCATTGGAAGCTACCTCTTACAAGGTTCCAGTGTTACTGTGTGCTGAGGAACAAGCCTTCAGCACATGGACCTTGTGTGGACAGTAAAGAACCAAATTGTAGATGGCTGGAGAGATGGNNNNNNNNNNAGTAGTCGACAGCACTGGCTGCTTTTTTCAAAGGACCCAGGTTTGGTTCCCAGAACCCACATGACATCTTACAGCTGTTTATAATTGCAGTTGCAGGCGATCCAACACACTCTTCTGGCCTTTGTGGGCACCAGGCATGCGACT
>225607 NS=103 contig=separate
TGATGTGTACTTTAAGCTACCTGGCCGAAGAGCTTCCAAGGCATTCTTGTCTCTCCACCTCTGTCTCTTGGTAGGAGTGTTGAGATTACAAGTGCATACCATGTCGCCACCACATTGAGGTTTTTATGTGGGCTCTAGGGNNNNNNNNNNTTACCCTCCTAGCCATTTCCCTATGTTAGGATCTGAAATACGCTGAAAGAGCCACTCCAGATTTGACGAGATTGCAAGCAACAACGGGTGTTTATTCTGCAGAAGCCCAGCATGCTAGGGTCGCCACTGTTACAACATGGGACT
>225608 NS=9 contig=separate
ATGTGGGATTCTGGAGATTCAAAGTTTCAGTTGTCACAATTGCACTTCAAGCTTTTTAACTGATGGTCCACAAGATTGTTTAGATCCACATTACACTGAGACTAGACAGATGGAAAACAGAACTCTGTATGTCTTAAATGNNNNNNNNNNGGTATGACAAATGGGTAGAGTTAGCTAGCTGTCTTGAACTCCCTGTAAGTTAATTTATATGAAAAATTTCCAGGCCCCGAGACATAGATCTGTCTTTACTTGTCTTATACCTGACTCTGGGTTGATTAGTGATCACATAAGACT
>225609 NS=9 contig=separate
ATATGAATGTGTAGGAGGGAAGGTGTAGACATGAGTACAAGTGCCCCTGAGGCTATAAAAGGGGTCACACCCCTCGGAGTTGGAGTTACAGGTGACTGTGAGCCACCTGATAGAGTTGCTGGAACTGAACTCTGGTCTCCNNNNNNNNNNTCCTTCTGCATATCTTAGCATAGGAGAGACCTTTGAATAACTTGAAGGCCCGTTCTTCCAACCCCATCTAATTGATGGAATAGCTGGGGTGTGGAGGGGGCTAGCACTTCTGAGCATACACAGTGGGGTCCTAATCATCAGACT
>225610 NS=115 contig=separate
ATATGTTTCCATGCATTTGCACCTAATGGGATGGTTTTCAGTCTTTAAAGAGCCAGGGAGAGAGTGTGAGCAGGGAAGACAAGGGAATGCGGTGGTGCAGTGGGGTCATCACCATCACCCTAGACACCTTCATCCAAGGTGCCACNNNNNCCTCATCCCCGGCCACGGTGTCCACACAGAACTAGGCGCGGAAACGTCTAAAATCGTGTGTGTGGTGTCTAATAATGCCTAAGTGGAAACTGGCTCCCGATTCTTCTGGATCTCGTTTGCCCTGGAAGACAAGGGCATCTGACT
>225611 NS=32 contig=separate
GGGTGCCATGGCGTCCCCCACTGTGAATAAATGTAAAATGCAAATAAATAAAGTTAGTAAATTTTTGTAGAGGGAGCTCACTAGCAGAATCACCCCAGGCCTCCGGAGGCTCCTCATAACCCTGAGTTCAAATCTCTGTGNNNNNNNNNNAGCCCTGGCTGATTAGACTTGGATTCTGTGTATACTGTCACTATTGTTAGCCCTGGAGACTTTCTCACACTGGAGATTGCTTGTATTTCAGAAAATCAAGAAAAGCTGTGCGTGTTAACGGCCGAATTGCTAGAACACTGGACT
>225612 NS=51 contig=separate
CAATGATCTAACAGTTGAGGGAAGAGAACAACTTATTTTAATAACTACATCCTAGGTTGGTAGACAATTTCCATAGGATGCTCTGCCCAACAACCCAATTAACTGCCATCGAATCCCCATGGTGGAAGACAGTGTTGGTCNNNNNNNNNNAGATGGCCTATTGGAACTTTACCCGCCACTATTAGGAGACTTCCGAATAATTGAATACATACCATATTTGTCTTTCTGCATTTTAGTCAATTCAACCAAGATGATTTTCACTGGTTCCATGCATTTGCCTGAAAACATCGGACT
>225613 NS=48 contig=separate
ATATGTACATATACATATTTACAGCTGATAATGATTCATGCAATGAATGGAGGTTTTTCTACCAACACATGGACACTGAGTCTTTTCATTTATCCTCTCCTGTCAGAGGCTGTGCAGGAGGAACAGCAAGCACTCTAGAGNNNNNNNNNNGACTTTATGCTGTTATGGAGCATCACCCTGCTGTGGCCCTTCAGTCACCCCTTCCCTCATATCTGAGTTGCATGAACACGCTACGGGGCTCCAGCCTCTCACTGGGCAGCATCACTGGCACTCATTGTTGCCGAACATATGACT
>225614 NS=41 contig=separate
ATATGACCACAAAGCACTTGCAATGAATTATGATCTCAATTGTGCCCTTCCCTCCTATTTAGATAATGTAGAACTAACTTCCAATTTGCCACCTTTGAAAACTGACTAAACTTAGGTGAGGCTGGAACCCTCATGGTGGGNNNNNNNNNNCCTTACCAGAAAAGACAGTGTGCAAAGGCACACCTAGAATGCACCTACCTGCACATATCAAGAAATGGCTTCCTGTGGGACACAATGTAATGGCACTTTGATCGCACTCTCTAACCTCGAAAAGGTTGCAATATTCACTAGACT
>225615 NS=3 contig=separate
CTGTGCTTTTAACAAATAATAATGGAATCTGTGATAATGTGCAACTTATGTCAAAGACAAGTGACTTTATTAAAGACCACTTGAAAGAAATATGTGACACTTTTCCTGAACTAATACTCTTGGACCCAGAAACTGTCATCNNNNNNNNNNAGCCTTTCTTTCAAGCAGGCTGTCCACTTGGCCCTTTTAATAACTGACTACTAAAACACTTAATGGCTTTAATCTGTTTCATGACATCATTCTGCCACTCAACCAATCAACGTCTAAGAGAATCTTGAGGTTTCCATGGGACT
>225616 NS=76 contig=separate
AAATGTCAAGGCCAGAATTAAATGAGAACTGGCCTAGAGCTGCAACCTGAGCAGCACCCAGTCTTGAGCTCTTGTTTTTCTGACTGTAAGGTGGATCCATTCTTAGGTTCATGTCACTATCTAATGGTGGCAAGATGACTNNNNNNNNNNAGCCCCAGAGGAGAGAGAGGTCTCTTGCTCAGAATGCTCAATGTAAACTTTGAGGATTAATTCAGACAGCAAATTTGGGCTTCATGTTGAATCTTGAGTGGATATTATTGAATATGTGAGTGATATATTAACTGTCACGCGACT
>225617 NS=92 contig=overlapped:11
GAGTGTCCTGACTTTTCTCTTTGAATGTCGAGGAGGCTGTAGATGGTGAGGGCTCCACCAGAGGGCAGCAGGCACCGGTTGTCAATATTCTGGGGCCTCAGCAAGGGTAGACACTCAGACTTTAAGCATTCATTTTCTGCGTTGATCTAAATGTTTATCAAACCTAAGAGCACACAGTTCCTAAGTGTTTTGCACTGCGGCTGTGACTGTGCAATAAAGGCTTCAGCCTCATCTAGTAATGGCATAGAACCAGTAGACTTCAGCCACAAGACT
>225618 NS=83 contig=separate
TCATGGCCACAGCAGCTCAACGTCTAATGTAGCAGGACCCATTAGGCAAGAAAGCACTCTGGGTCACAGCTTTTTTTTGTTTGTTTGTTTGTTTTGCTTGTTTGTTTTTGTTTTAATCTTGGAGCTTATACCAGTGAACACACTCCCAGTTTGTTTATTCCAACTGCTAGCAACGTACTGTTCCTTCTAGGTCTGTAACTATAACTTGAGAAAGTTAACGTTTCACTTGCTCAGTCCTCCATCAGTACACTGACAGTGGGGGTGAGGGTGGGGCATGTTGCCATCCACACGACT
>225619 NS=81 contig=overlapped:7
TTGTGTTGTCTTACTTGAGTGTGTGTGTATGTACGTGTGCACACATCTCATGTGTGTACTCACCCATGTTTGCAAGTGTGTGTGGAAAGCCAGAGGTCAACCTCGTACATCATTCCACAGGAGTCATCATCGCGTATTTTGAGACAGTTTCTCACTGGTACTTGGAGCTAGCCAATTAGGCCAGGCTGTCTGGCCAGTGAGCTCCAGCATTCTGCCCATCTCTACCTCCCAGTAGGTGCTAAGCACTTTACTGGCTGAGCCATCTCCCCATCCGACT
>225620 NS=86 contig=separate
TGATGGTATGCTGTCCCAAACTCTATTCCCATTTAAAACTTGTAGCTGGCAATGAAACAGCCTGTGTGCAGCTGTCACAGAGTGACAATGTTGAGAGCTCAAATGCATGTGACAGAGGCACCAGATATGGGATGACCATGGAATAAATGATTAGGCACGCGCCATTCTAAACAGTTATAATTTACTTGACTATCACGTTTTGTGATTATATTTGACAATACAAACATGAAAAAATTTGAAAAATAAAATTTCAAATATTAGGATAACCATATACTAAAGCAGCCCCATAGGACT
>225621 NS=91 contig=overlapped:5
AGATGATAGCGACAGAGATTCAACAACATAATGCTAAAACACGCATATTAACCTTCCTTGGAAACTAAATGTTAGTGGAAAAAATTAACAAACTTCAAACCTATCTTTAGCTCACTTTTGTCAAATTTAATAAAATTTTTGGGGAAAAAACACAATACTATGTGGAATTTTTGAGATTTTTATTTGTATGTGTGTATATCTGTGTACAAGTGTGTTATACATGTGTGGGTGGCTGCAGGAGCCAGAAGAGGGTACCCAATCCCCTGGAGCCACATGACT
>225622 NS=59 contig=separate
CTGTGGTGAGCCATGTTACAAATTCCCGCTCTGGAAGTTAGAATCAGAGTGACTGGTGTGAAGAGTGCTTAAAATGCCACAGGCCTGAGAGTTTATGGGGGAACAGAGCAAAGGGCAGAAGTTGGAAGAGTCCAGAGGTGNNNNNNNNNNTGGAGCAACTTCCTTGCTTCTGCAGCAAGCACTTGCCAGCTTCCAGCGGTGGACAAACCCAGAAAACTTAGTCAGTATGGTTGGCAATGCTGTCTCTGGATGTCTGGTCACAATGGACCTCCATCATTACCCATTCATCCGACT
>225623 NS=52 contig=separate
AGGTGAAGCAAAGCAAGCAAAGGATTAAGAATAAGGGCAGCAAGGCTAGGGAGTTGGCTCAGGCATTAAGAGCTCTGGCTGCTCTTCTAGAGGTCCCGAGTTCAATTCCCAGCAAACATACGGTGACTCATAACCATCTATANNNNNNNNNGGATTTGATGCCATCTTCTGTCATGCAGGCAGACATGCAGATAGAGCACTCATACACATATATAAGTAATTAATTAAAAAGAATTGAAGCAGAAAACAGGAATAGAAGCATGTTCCTGTGGGCATGTAATAAACCCACAGGACT
>225624 NS=93 contig=overlapped:37
GGGTGAAGGTGTGTGCCCTCAGAGGCCAGAGGCATTGAAAACTCCCAGCTGGAGTCACGGGTGATCATGAGGCTTCCGGTATGATGCTGAGCCCCAAGCTCAGGTCCTCTATGGGCAGTGCGTGCTCTCACCCACTGAGCCGTCTTTCCAAACCACGGTACACATTTCAAACCTTCCATTCCATTATTGTCTTATGTGTACATGTGTGGACCTGAGTGGCTATGTATACATTATATGCATTCGACT
>225625 NS=89 contig=separate
AAATGTTTTTTTGTCCCTTTGGTATTTAGAATCACCAAAGAAGTATCCATTTTTCAAGGTAATTACTTTAACATATTCTTAAAGGCTCTTACGTGCACTGGGAATGCAATATACAATGACCACTATGTATTTTGCTTCCANNNNNNNNNNTTGGATCCAAAAAATTCATCAGGAGTGGATGATGTGCAGATGATAACATCAGGTAACTTTTGCAATAGAAGCCGTTCTGGAAAAGTACCTTGAACTGTTTGAACAGGTTACAGCAGTCTTTACTTCTTTTGCCTCCATACGACT
>225626 NS=93 contig=overlapped:21
CTATGCAACATGATATTTTCTCAAAAATCAGATAGAAGGAAGGGACAGAGGGAAGGAGAGAAAGAGAGTAAGGGGGTGGGAGGAAAAGAGAAAGAGATAGAAAAAAAGAGGATATAAGGAATGGGGAAAAGGATAGAAGGGGGTAAGAAAGGGTGAGGGTAGGAGGTAGGGAGAAAGGAGAGAATGGAGGGAGAAAAGGGGAGGAAGAAGAAGGAAGCTGTCTTAGTTAGGGTTTTATTTTTGTGAAGAGACACCATGAGACT
>225627 NS=75 contig=separate
ATGTGTATGCATGCAGACTCAAGAATCTTAAAATGTCACGGCTGGATAGGAGCTGAGACATCCTCCCCTTAAGCGTGTGGTCAGTGTGCACCATATTAAGTACAGGTTCTGGGACCTACTCGAGCGGGTACGAGGAAATTACATTTAAAAGTGTTAAGAGACCTGAAGGACTGAATTGCTCACCCCTCATTCATACTAAATTTAGGATCCAGTCACACACCCACCTGAGACCATAGTTGGTGCCGGGTGCTCCTGTGCTAGGGACCATGTAGGCCCCTGGCAGGCCACTCACAGGACT
>225628 NS=102 contig=overlapped:23
CTATGACACGTGACCTTCTGCAGCTCGTGGATTCGGTGTAAGCCCCTCACAAACAGCGTAATGCCCTTACATATGTCAGCCACTACTGGCAAATGCTGTCCACTCTCTGCCACGCTGGGGAAATCTTTGACTTCTATACTAGTAGTTTTTCCCATCTGTGCAACCATCAGACAAAAAGCAGCTTGAAAAAAGGGAGGGAAAGAGTAGGTGGCCCCTATACCTGCTTCCTTCTTCTGAGTCCAGTCAGGGATCCATGCGACT
>225629 NS=71 contig=separate
CAATGTGAGGAGAAGGCAGGAGGATCTCTGTGAGTTCCAGGCCAGCCTGGAACAGAGCGAGTCCTCCAGGACAGCCCAGACCACACAGAAAGACCCTGTCTCAGAGGTGGGGGAAGAATTCAAATATTAAAACCTGATCATTTTTCTATTGCCTGGCACTAGCTCTGGCTTCTCCTAACCACAGTGGGGATGGTCAGGTTGCATTTGCTGGACAGATAAAGGGAAAGTGGCCTCCACCATCTCCTCATGGTATTTTGCCATGACACTGCACACTTTTTGGGGGGCCACCCGACT
>225630 NS=10 contig=separate
GGGTGGTGGGAATTGAACCCGGATCTTCTGGAAGAACAGCCAGTGCTCTTAACTACTGAACCAGTCCCTGTTTTTCTGCTTTTTAAAGACAGGGTTGCCCTGGCTGGCCTGGAACTCCTATGTAGAGCAGAGTGCTGGGANNNNNAGTGTGGGGACAAGATGAGAGGGCTCAACCTCTTTGTTTATGCAGTCTGTCTCTTTGCTGCTCTTATCTTTTTTTTTTTTTTCACACTACGTGTGTGTCCATGTGGGGGTATGTGCACATGACT
>225631 NS=59 contig=separate
AAGTGCCTGCTTACTGATCCCAACAAAATGTACTTATCTCACTGAATTAGTATGAGGAGTTAATGTATAAATTCATGTAAGGTGCTTACATTGGTGCCTGATATTTTGGTATTGTTTACTGAGTACTTCTTATGGCATTTNNNNNNNNNNCTTTTACATTTTGAGATTGTAATATAATTACACTATTTTCCTCTTCCCTTTCTTCCCTCCAAATTCTTCCATATGCCACTCCTTACTCTCTTTCAAATTCATGGCCTCCCCCCAACAATTCATTGCTGTTACATACACATGACT
>225632 NS=2 contig=separate
CTATGGCCTATGAGATCTGTACCTTGGCTCCTGTGGACAGGTGCTGCTCGGTGCCTGAGGCTCAGGCTGTCACACTAAGCTGTGCCCACTCAGGCAGGGCTCCTTAATCAGCTCCTTCTTTAATTGGGCTTTTCCCTCACNNNNNNNNNNAAACACCTGCTCCTAAAAGCAGGCTTTTCGTCACCTTGTAGGAAATGGAAGCTCTCTAAGCAGCTACAGTCCCTACCTACCCTTATTGTTTTGCTCCTTTCTGCCCATAACCCAGCCCAAGGTTACTCTCCGAGCATTTGAC
>225633 NS=92 contig=separate
GTATGTAAATGACATGACAAATAACCATAGTAAAAGAATTCGCTGTCCCCACAGCCATATCTTGCACAGGGAAGCACTGTAAGGGTCACCTGTGCCCAGGTCCTGACCGGAGGGCCTAGGGTCTCTGCTGTTCCTTCTGGNNNNNNNNNNGGTTAGGCCAAGCAGCCCTGCTCTGTATAGTCTCTACAAAGGACATTGACAGACAGCTGCTGCCACTGACAGACGGCTGTCCCCAGGGCTGAGGGAGCACTTGCCCAGGCAAAGCTGTCCTTTCAAGACCCTCTGCATATGACT
>225634 NS=87 contig=separate
GAGTGTTTTCCAGCTTCTGGCTATTACAGATAAAGCTGCTACAAACATGGTTGAGCAAATGTCCTTGTTGTGTACTTGAGCATCTTTTGAATATATGCCTAGGAGTGGTATAGCTGGATCTTGAGGAAGCGCTATTCCTANNNNNNNNNNTTCCTAGTTGTCTGAGAAAGCGCCAGATTGATTTCCAGAGTGGTTGTACAAGTTTACATTCCCATCAGCAATGGAGGTGAGTTCTCCTTTCTTCAGATCCTCTCTAGCATGTGTTGTCATGTTTTTGATCTTAACCATTCGACT
>225635 NS=100 contig=overlapped:8
AAATGGTGAGACTCAGTAAACCATCACAGAATATATTGAGAGATATAGATTTTCTTGCTCACCTTATTTTTGCTCTTCTCTTTTTCATTTTCTTGTCACTTGACATCTAACAAAGAACTAGTAAGGAGTTGAAATGTCATATAACATTCAAAGAAACACAGGCAGCTCTTGAAGGACATATGTTCTCAAAGTAAAATTGAAGGAACTTAGGATAAGTCATTTGGTGGGCAGAACCAATAAGACCATATCTTTAGGTCTCTGTGTGTTCATATGACT
>225636 NS=69 contig=overlapped:31
GTGTGCAATGCCCACGGAGGCCAGAAGGGGCCGTTGGCTCTCGAGCTGGAGTTAAGGGCTGGGAGAGCTGCCTCACACAGTGGCGTGACGGGAACTCCAGTCCTCCGGAAGAGCAGGACGTGCCCTTAGCTGCTGAACCACCTCTCCAGCGCTTTATTCTTGATTTAAAGACTTTTATCTTTATTTTTGCAGATTCATTGCTCCTTAAGGAAAAAGACTTTCACAACTGAAATGAATAAAAATCCACTTGACT
>225637 NS=13 contig=overlapped:4
ACGTGGAGGTCAGAGGACAAGCTCAGGGATTAGGGATGCTAACTTACATTCTTTTAAAGATAGTGTTTTTTAATGACCCAGAGTCTGCCCGTTAGGATAGGGTAGGCTGGCTAGCCGGTGAGCCTCAGAGATCCACCTCTTCCTGAAAAGGTACCAACCGCCAAGCCTGATCAATCCCTGGGATGCATATAGTGGAAGAGAACCAATTCATGCATGTTATCCTCTAACCTCCTCATAGGAGGTATGGCATGTGTGTTCACATGCTGATACACACTCGACT
>225638 NS=89 contig=separate
GTGTGTTTTAGTTCACAATGGTATGTTTTGTGTTTTTGTTCTTAGATTGGAAACGGTTTTGTGTTCTTCTCTAATGTGATGTATCATTTTTCTGTTTTCCTCTCAACATAGTAGAGCAGGCAAGACATATGAGTTTTAGTTTCTNNNGCATTTGTGTTCTTTCATTGGAAATTGGTTTTTGTTCTTCTCTACTGTGCGTGATATCACTTTTCTGTTTTCCCCTCAACATAGTAGAGAAGGCGAGACATATGTGTTTTAGTTCACAAGACT
>225639 NS=64 contig=separate
GGATGATGGACATCCATGTTTAACTGCACTGGGGGGAGGGACATGGCCTCTCAGACCCTGCCTGGGGAGGTAGCTGTGCCTCTCAGACCTGATACAGTTTTACTGTTAGGCTGTCTTTACACCATGGACTTAGATGCAGANNNNNNNNNNAGTCAGGTGGACCCAGAAAGCCCTATAAGTCTGCTGCAGGAAGCATGCTGTGTTTGCCTGCTGTATTATTTTATTTTACTTTGTTTTATCTTGCTTCATTTCATTTCCTTTCATTTTTTGAGACAGGATTTTATGCATTCGACT
>225640 NS=70 contig=separate
CCATGCCCAGCTGGTTTTGTAAAATTTGGACTCTAGGGATCAAACTCAGGTTCTCCTGTCTGAGCTCTCTCTACAGGACTCTGGCACAGTGGAGACATGGCCAGGGACTTGGAAAAAACATCTGCCATCGGCCTTAGTAGNNNNNNNNNNGGACCTCCCTTCTCAGGGGGGCCCTGTCAAGCCTTGAGGTGTCACCTTCTGCCATCAGCAGAGACCATTGTTCTTTTGCTTTCATGGATAGTGTGTTAATGTGTGTGTGCAGATGTATATGGTGTAAGCACATGGCATATGACT
>225641 NS=49 contig=separate
AAATGTCAGCCACCGTGTGGGCGCAGAGAATCACACTGCTCTTGCATTTTCTGCAAGGGCAGCAAGCGTCATCTCCCCTGGTGCGTTTTTTTCTTTCCTTCCTTTGTTTCTTTTGAAATAGGGTTTAGCTTGGAAAGCACTCTTTAGACCTGGCCTTGAACTCACAAAGATATGCCTGCCTCTCTGCCTGCTGAGGGCTGAAACTAAAAACATATGTCACCATGTCCTGCTAAAAATTCGTTTCTTATTTTTCAGTGTGTGTGTGTGTGTTTGTGTGTGTGTGCACATGCGACT
>225642 NS=45 contig=separate
AGGTGCTGGTGAACAATAGAAGAGGAAGTTGGGTCTCCCGGAGGTGGAGTCACGAGTGGTTGTGAGCTGCCTGTGTGGGCACTGGGAATACAACCTGGGTCACCTGTAAGAGCCAGGGCTCTGAACCACTGAGTCAGCTCNNNNNNNNNNATTCCTCATTTTTAAGGTAGGTTCTTTATATTCAATATTGAGAAATCAACCCAGAGCTTTATGTATGACAGGCAAGCAGCCTGCCTCTGAGCTGCACTGCCTAGCCCCATGAGCATTTTGTTTAAGTGTTAGCATCATAAGACT
>225643 NS=111 contig=separate
GAGTGCTGGGCACTCAACCTAGGTCTTCCAGAAGAGAGGTGCACACTCTTAACTGCTGAGCCATTTCTGTCACCCCTTGTTTGAGTTTTCGGCATCTCCTTCTATGGGATTTCCGGTTTCTTATGTTATTTGTTCTTCCTNNNNNNNNNNTTCCTATGTCAATGGTGAGTAGAGGGAGATATGGAAACATGAACAGATAGCAAGAATCTTCTCACTAGGCTATACTCAAATATCTGTGCAAGTTAAAGCTCTTTTCTGATTTCCAGGTCCCCTCCTGGGTTCTAGCATTTGACT
>225644 NS=9 contig=separate
ACATGTCATACAGCAACATATGTTAACACAAGGCCTATCAACGCCTTGTAAATGCATATTGTCATGGATTTCCAAAAACAAAAGAGGTCAGAACTTGTGGCGAACTAAAGCTCATTGGGCTTTGGGCCTACAGCATGGGGNNNNNNNNNNGAGCAGAAAGAGATTACGCTCAAGGGGTCGCCAAGAACGATGGCCCACGATGCTTACAAACTGGCGAGTCACATAGCTTCCTTTTTTTCTCTGTTGATTTTTACACTCAGCCCTAACCGCTAGGTCAGAATCCTACATCGGACT
>225645 NS=74 contig=separate
TCATGGATTGGTAGGAGTAACATAGCAAAAATGGCCATCCTGCCAAAAGCAATCTGTAAATTCAATGTAATCCTCATCAAAATTCCAACACAATTATTTATAAATGTTAAGGGAACAATACTCAACTTCATCTGGGAAAANNNNNNNNNNTAAAAGAACTTCCAGAGTTATCACCATACCTGATTTCAAGATCTGCTATATAGAGAAAACAATAAAAAGTGCATGGTATTGACATAAAAAAAATAGAATCAGTGAAATCAAAGCAAAGATCCAGACATAAATTCCCATACGACT
>225646 NS=75 contig=separate
CTATGTAAGCCCAGCTTCTGGCTTGAGTCACCGCCTTTACTCTCTTAAGTCTCCGAGTTTCTGGGGCTGGCTCGGCATCCCCTGGCTGAATCCCAGCCGGTTATCTGCTCAAAGTCCTAGCATCCTGCTGTCCACCTAGCAGCAATTTCACCAGCCTTCTCCTGAGGCGGGCAGGTAGCTGCCTCTTCCTGTCTTTGTGTGATCATGCCTCTCTGTGTTTATGTTCAAATTTCCTCACTTTTGAATTTACGATGATTTATCTGGTCGTGCACGCATACACCATGGCACACGACT
>225647 NS=67 contig=overlapped:4
TCATGAAAACAAAAGGACTGCCTGCAGATTGGGAAAGAATCTTTACTAACCCTTTATCTGACAGAGGACTAATATCCAGTATATACAAAGAACTAAAGAAGCTGAAAAGCAGCAAACCAAGTAATCCAATTAAAAAATGAGGAACAGTGCTAAACAGAGAATTCTCAACAAAGGGATATGAAATGGCAGAGAAACACTTAAAGAAATGCTCAACCTCATTAGCCATCAGGGAAATGCAAATCAAAACGACCCTGAGATTTCACCTTACACCCATCAGACT
>225648 NS=94 contig=overlapped:22
AAGTGAAGGATTCAGTATTTCAGTTCCTGAAAAGAGTTTTGGTGGTGGTGGTGGATTTTTTTGTTTGTTTGTTTTGTTTAGATATTGAAAGAAACCACTGAGTAAAAGGAATCTCAGTTTTCCTGGTGCCAGAGGAGGCTGAGGTGTGCAAGGTCAGACATGTGCAGATCTTGACTGCTGGACGTGAGGGTGAGAGAACTGAGGTGTAAATGGTGGGGCTGGAGGGATGGCTCGTCAGGGAAGAGCACTGTCTCACGAGACT
>225649 NS=54 contig=separate
CCATGGATACCTCAAGATTCTCTCAAGTGCTTAATGGCTGAGAGGGAGAATAATGTCATAAAACAGGTAAAAGCCAGTGAGAGTCAGTTATTAAAGGGCCAAGTGGATAGCCTGCTTGAAAGAAAGGTTAAGCAGCCCTANNNNNNNNNNACATTCTCAATCTGGGTAGCTGAAAGCACACTACACAGAGATTACAGTTCCTGTGTCCAAGACTCTTAGTCCGGGAAAAGTATCATATATTTCTTTCAAGTGGTCATTAATAAAGTCACGTGTCCTTGACACGTGCACAGGACT
>225650 NS=110 contig=overlapped:17
AAGTGAGTTCATGAGAAGTTAGGGTATGGTCCCATATGGGGACTGTCATCTGAAGAGACTCAGGTATGAGCTTCAGACGGAGGACACGCAAGCATCCCCACAAAGCCGAGTTCAAGTGCCTGGGGAGGCTTTAGAAGGATCAAAGAAACAGCCCCCTTCCGGTATTTTTTCCTTACCAGCCTGTCCTGTGGGATCTACTCCAGAGAGAGAAGAGCGTTTGGGCCCTGAGGATCCTGGTGCAGGTAGTAGGTGGAGGAACACGTGACT
>225651 NS=27 contig=separate
GAGTGAGTGAAGGAGCTGGTCCTACAGATCAGATGTCATTGCTGAATGAGTCTTAGGTCCATGGGCAGGCTCACAGCATGGAGCCACTGTGGCTGCAGTCCCAGTTGCTTGCCCTGCTGGAAGACTGGAAAGCACTGGACNNNNNNNNNNAGGTGGCACACACAGAGGGTGGGGAGATGTTCAGCATCTGAAGCTCACACTGAATTTGCCCCCCAGGAGCTCTGCTTAGCCACACATCACTCTGATTCTGAGCAACAACTGGATATTTGAGATGACTCAGAGATGCATATGACT
>225652 NS=76 contig=separate
TCATGATGTCTTATTTATTAATTTTTAATCATAGTGACTGGACCACTAATGTTTTGCTCAGGAAATTGTCTCCTGTACCAATGCTTTCAAATTTCCCTACTTTCTCTTCTATTAGATTTAGTGTATATTGTTTTATGTTGNNNNNNNNNNTGTTTTGTGCAGGTTGAAAAATATGGATGCATTTTCATTTACTATATGAAGTCACCCAGTTAGAACATCATGTGTTGAAGATGCTCTCTTTTTATCCACTATGTAGTTTTGGCTTCTCTGTCAAAAAATCATGTTCATAGGACT
>225653 NS=73 contig=separate
GTATGATAGAACATTGCCTACTGAATATTTATTCCAGAGCCCTTCTTTCCTTTTCTAGAGGGTCTTATTAGGTAAATTAAGTAAGTTGTAAAGTCCCAGTCCTTCTATCATAGCCTCCCAAGTGCCGAAATTACAGGTACNNNNNNNNNNCATCATCTTCTAAAAGTTTCAGAATTTTTTTCTCTCCAAGTCTGTGAACCAACTTAGTTGTCAACTTTTGGCTTTGTCTATGTAACTGGAAAGTACTGAGGTGAACAAAATCATCTAACAGTAAAAAACTGACTCCACTGGACT
>225654 NS=51 contig=separate
CCATGCCCAGTTTATGTAGTGCTGGGGACGGAACCCAGGCTTTGTGCATGCTAGGCAAGCACTGTACCACACGAGTTAAGTCCCCGGTCATCTTAGTTTTGAGGCAAAGTCTCACTAGGTTGTTCACGGTGACCTTGAATNNNNNNNNNNACCACAGACCTGGATGACCAGGCCCAACAGATGCTGTGTGCTGTCTCCTTCCCACTGTTAGGTATCACACTATGCATCTCAGGGTTTCTTCCTGAAATTATTTTCCTCCTTGAGGGATTTCCTTTTATAGCTGTACATACGACT
>225655 NS=119 contig=overlapped:14
CAGTGAAAGCAAGCAGTGAGCAGCATAGAATCGTGCCCAGCACGGGCGCAATTCATTTAGGAAAGCAGTTTCTGTGTTACAGTTTGAAACTGGATAAGTGGTTCTCAGCCTGTGGGTCAAGATCCCTTTGGCAACCCCCTCTCTCCAAAAATATTTACATTATGATTCATAACAAGGGCAAAATTACAGTCATGAAGCCGCAACAACAATGATTTTACGGTCAGGGTCACCACAACATGGGGCACTGTACTGAAGGCTCACAGCACCAGACT
>225656 NS=45 contig=separate
ACATGCAGAATAGTGTGGTATAAAACAAGCTTATCCAGCACACATGCGGCCAACAGGTCGTTTGGTCTTCATGTGGGCTCCTGGAAAGGCTGTTTCTAACATAGATTCTATTGCCTGCTTTTGGAACAGTTCCTCCTTACTNNNNNNGGCGGGGGGGGGACGGGGAGATCCTTTTTTTCTGGGAGGAAAGGGAGAGAGGAAGGGGGAAAGAGGGAAGTGGGTGGATTGGGTGGAGAGAATGGAAGGAGTACGAGTACCATTGGACT
>225657 NS=119 contig=separate
CTGTGCACGCCGAGACCAGAAGATCCTGGCGTTTCCCTTCTTCATCCTGCCTTATTCCTTTAAGACAAGGTTTCTCCCTCAGCCAGAAGCTTTTTGTTTTGGCTGTAGGCTGACTGGCTAGTGAGTTTCCTTGATGCACTNNNNNNNNNNTGCACTTGTTTCCACCCCCCAGTGCTGGACCTGTCGGCACATCAAGCTTTTTGTGTTTGGGGAGGGGCGGTGCTAGGATTCAGGCTAAGGTCTTAATACATGTACAGCAAGTGTTCTTATGTACCAAGTTATTTCCACAGGACT
>225658 NS=72 contig=overlapped:35
GGATGGCCCTGACTCCCACCCCTGATTTGCCCAGTTGACTTCACCCTGTTTGTAAATAAACAATAAAATGGAAGGTGCTGTGGACTGGATATGATCACTGTGGTCTGACTAGCCTTGGCCCAGCACCTAACCGCCGTCCTAGGGAGGGATTGTGTTGTGGTAGTGGAAGATCCTGAAGGTTGGGACTACTTGTGTTTCATGAAGTAAAAGATGCATCCATTTAGTTTCAGTTTTCTATTCCACAGGACT
>225659 NS=7 contig=separate
ATATGGAAACTAAACAACTCTCTACTCAATGACAGCTTGGTCAGGAAAGAAATGAAAAAAGAAATTAGAGACTTCCTAAAATTCAATGGAAATGAAGGCACAACTTATCCAAACTTATGGGACACAAGGAAAGCAGTACTNNNNNNNNNNACTTAATGGCATGCCTAAAAGCCCTAGCAGGAAAAAAAGAAAGCAGACACACCCAAGAGGAGTAGATGATTGGAAATAATCAAATTCAGGCACAAGGCCGTGAGTTTGACCCCAAAACCAAATCATAATCATAATCATAAGACT
>225660 NS=70 contig=separate
TCATGTTTAAAATATCATCTGCAAAAACCTATCATAGAGTCACATTTAGTACCTAATAAAAATGCCTCAGGGTAACTGGTGTTTCTAAGGTGTATAGTGAATGTTGGGGTCATTTGAATTTATAACTTGTTTTTATGAAGNNNNNNNNNNCCCTGTGTTGCTGTTTCATTTTCTCAGATGAGAGGTACTCACACTTCAGAGAGTTCCACTTCCGGGAAAGTCTTTCTGTGGGGGTTTAGAGGAGTCAGCAGACTCTCTGGAAGATTCTTTCCAGTCACAACTTCTCATAAGACT
>225661 NS=82 contig=overlapped:29
GGATGAAATAAACGTATACAAAGAAATCTATACATTTTATCATTTCTGGGTCTGAGTGTATTATCAGGCTACTGTGATGTAAAAATACCATGAAGGCCTCTTTCATAGGTATAAGGGCTGACAAGATCAAGGCATCGGCACAGCCAGTGTCTGAGGAGGCCCCATTTCTTGTCTTGTAGATGGCACATACTTCCTGTGTCCTCACATGGTGGAGGGCGGAGGGAGATCCCCAAGTGTGGTGATTGGCATGAGACT
>225662 NS=52 contig=separate
AAGTGGCCACACTGTCCTAACGCACCCATGCCTCCTCTGGTCTTGACAACAAGGAGATGTGGACTGCTCAGAAATCCTCTGTGGATACTAGACATAGGTTCTATGTATTTCCAGGAAGATATGAATCCCATGAAGCATCTNNNNNNNNNNCTCTCATATCTAACACATAGAACTCTACCTTATATAATTCAAGGACTTAATAAATTTAAAGAATAAATGAATGGCTAGGAGGAACACTAGAAAAAGGCTAGATGGTAGATAGCCCGTCTCCAGGGTCTTCACTACCACAGGACT
>225663 NS=56 contig=separate
AAATGTTACCTACTGGGCAGGGCTGTGGTGCTGGTCTCTGGTGTGCCCAACTTTTGACATCGCCACACAGCTTTGTCCTCCTCAAAGCTTAAACTCCGGAAACTCGCAGCCGACTTACAAAAGGACTCTCAAAAACTTCTNNNNNNNNNNAAGCTTACGATTTTAGTGTCACAGGGATACGGAGAGTACACAAGCTGCAGGTTGGAAACACCTGCCAGTTTATGTGAAAAATCCCACCCCCTTACTCTCCAGTCCCAGCCCAGCTAAATCTTAGCGAGTTCCAGGCACCGGACT
>225664 NS=81 contig=separate
TCATGTAACCACATCCTCAAGGGTACTGGGGCCAAACAGCTCTCAGACCTCTTTCCGGTCTGCTGGTTGGCAATATGAGCAGGTTTCTGAACCGTGCGAAGTATCCATTCCCCATTATTAATCATAATACGTGCTTCTAANNNNNNNNNTGGTTTCTCCTTCAAGCGGCCAAGTGTCCTGTGGTATTGAAGAAATATGTTTCCGAAGACGGAGCTAGTTTCTCCTCGACCTTTTGGTCTCATTTGTGCTTGTGAGCGGGGCAGCCATATGGTCAAAATAATCAGGCATGGGACT
>225665 NS=61 contig=separate
TTGTGGCGAAGTGTAAATATGTAATGCGCCACCCGCTGTGTGGCTGCCATTTCATCTGACCACAACTTGTTTGTGCTAGGTTTTGAAATAGGGAGAAAATGGAAACCATAAATCAGATGGCCTCTCAAAGGCTTTTCCAACNNNNNNNCTGGGGGGGGGTTGGCAAGGGGAACACTGCTGTATCTACCCTGTTAACTTCATCCCCTTGTAAAACAGGTGTCAAACATGAGACT
>225666 NS=71 contig=overlapped:32
TCATGCCCTCCTTCTCCCATTCTCCTCATTCTTGGAGAAGGGGAGTCCCCCAAGGGGTAACAACTCACCATTACACCTCAGATTTCATCAGGACTAAATACATCCTCTCCCAATGAGACCTGACAATGTAGCAAAGCTAAGGGAAGTGGATCCAGAGGCAGGTAACAAAGTCATAGACAACCCTATTCCCAGTATGCTACATATGTGTAGGGAGCCTAGGTCCAGCCCATGAATGCTCTTTGGGCATTTGACT
>225667 NS=114 contig=overlapped:14
CAGTGTTTAGATGGCTGAAAAAAGTCTTCCAATTTATTTCGAAACCTAATCCAATAGAATGTTACTTAAAACAGATATTCTAGAATGCCGACTGAGCTTTAAGACTCTGTGAAAGCCTTCCTTTGAAAGTAAATGTTGTGACCACAAGAATATTGCTATTAAGGAGGAAAAGACAGAAGCAATAATAACAGCAAGAGAAACAGGTTGGCAGGTTAAATTGATTCACAATTTCCTTCACCTTCGCTGTGACTTAATATTGAACATAGGACT
>225668 NS=82 contig=overlapped:30
CTGTGGCCGAAACCCAGGCGGGAAAGAGCCTCCCCAGCTACAGCGTGCCCCTGGAAACAGGTACGGAGCAACCCTGGTTCCGAGAGTCCTTAGGAACTGCTCGAGACACGACTCTTACTTAATTTGCCCTAAGTACGATGGAAACTCAGTACTCAGTGGCCTTTCCAAGAGTTTCCAGCTTAGAAATTTTTCTGACATTTTACATGTTTTATGAGCACATCTTCAGAAGTCTTTCGTCTTGCCCAGCATTCGACT
>225669 NS=125 contig=overlapped:17
CTGTGAAGTATTTCAAATGATTCTTGACTTCCGAGTTGATTTGCTCCTGAGCTATCTGCTGCATTATTTTCATCTTTTCAATCTGGGTACAGATGATATATTATCAGCCCCAAGGGTGATTCTTAGCTCCTCTGGAAACAACTGGGGTCGTGTCCTTTTTAGATCTGGTTGGATGGTCCCTAGGATCCGTTACTTATAATCTGTCAGTGTGTAGCTTTCTTCTCTCCCCACCTGATCACAAGCCCACAGATCTTTCCAGCCACAGGACT
>225670 NS=124 contig=separate
AAATGTGTGTCAATTACACTAAGCAAATCTGGGGCTGGAGACAGAACCCCTCCTGCCTCCTCCTTAGAGCTGCCGGGCTGGGAGCAGGAGTCCTGCGGTTAAGCAGCCTTCTCTGCGGTGCTGCGTCACGGCAGCCTTCACACGCGCTCATACTAAGCTGGAGTGGGGTCACACAATGCTTTGTCTCAGCTCCTGTCTTTACCTTCTCTTCTTTTTGTGTCGTTGGGGGAAAGGTGGACTAAAATGCCAACCTGCACACACGGCACACTTCCGGGGAGCACACCACACAGGACT
>225671 NS=102 contig=separate
GAATGCAGGAGGGAAGGATCTGCAGGTAGCAAATGGGGCATGGGACTGTTTAGAAGAAGGGAGTTAAGAGCGTTCCTAAGCAAGTCCAGTGTGAAACTGTCTGAAGCTGTGAAGTTTCGTTTGCAAAGAATGTTTGGATAGTCAGAGCACAGGCTGAGTTGTTTGTTAAAACTTTAGTAGACCAGCAGGGGGCATAGCTCAGTAAAAGGCATGCTCTGAAAGCATGAGGGCCTGACCTGACTCTCAACCCACTTAAAAAAAGCCAGGCACAATGGCTCATCCCATCATCCGACT
>225672 NS=72 contig=separate
TGGTGCCATTTTTCCTCCTCTTCCTTCTTACATGCAAAAGTTGCATGCGAAACTCTTTTTACAACAAAATATGTTCACACCGCTAGGCCAGAAGTTGAGCATGGCTTCCATGATAACAAGAATAGAGAGGGAATAACGGAGCANNNNNNNATTAACGGACCTTGCCAAGAAGTGGTCTGAGGGAAGATTTGTAAATTCAAACGCCTAACCCCAGGTCTGGCTCATTTTAACTAGTCTCATACTTGTTGAATCAGGGAAAATGAATAAAAGACAATAATTTGAAAACACAGGACT
>225673 NS=53 contig=separate
AAATGTTTGTGCCGGTGCAGAGGCCAGAGGTCAATGTCAGGTGTCTTCACCAAGTCTCCACCTTGTTTTCTGAGAGGCGGTCTCTCGGCTAGACTGGCCAGGGAGCCACAGGGACCCTCATGCAGGCCACCCGCACTCAGNNNNNNNNNNATAGTTTTTTGCTGACTTTACACGCTTTTCTAGAAGATGGCCTTTGTCCAGGTTGCTGAGGTCGTGAGCATCTGCTTGCCCTGGGACCACCTGGCCAGCTCCTGACCTCACCTCAGGAATTGGTTCCTCAAACCTCACCTGACT
>225674 NS=54 contig=separate
GCATGTACGTGAAAATGAGTTCAGAGATTAGCAAGATGTGTTGAGGGAGTTAAAAATTAATTTTCAGTAACTTCATGGTTAGAAAGGTAGCATGTGGGAGAGGCAATGTTTGAGGACATTGTAGCTTTTCTAGAATTGATGAAACANNNNNNNNNNTCAAAGGACCCTCAGTATACTTGACCAAAATGTCTTTTGAGAGGCAAATGGGGCTGTTACTTTATGTTAGAATGCTTACCAAGCATGCATGAGGCCTTTAATTCAACTCCTAGTACTACCCTAAAATATATAATACATATGACT
>225675 NS=37 contig=separate
GGGTGCTGGGAATTAAACCCAGGTCCCTTGGAAGAGCATACAGCGCTCTTAACCACTGAGCTCTCTCTCCAGCCAAAACTCAGTTATGTTACGTAAATACGCTTTTGTTTAGATCCCAAATGTGGGATTTTAGTTTGGGCNNNNNNNNNNTCGCCAGATGGTAATAGCCTTCCTCGTGCAGCACGGAGAAGCTCTGAGTAGTCTAGGGCTCTGAGAGATATAAATATGAGAGCCCAGACAGAGAAGGTGTGGTGTCTGGAGAGACCAGAGACAGACGGAGAGAAACATTTGACT
>225676 NS=14 contig=separate
CCATGGGCTAACCATTGATGGTTAGTATTTTTTGTATAGACCAAGGAGGGTGAGTTCACCCTGTCAGCTATGACATCTGGCATACGACGGAATTGGATCCAGACCATTATGAAACATGTGCTTCCAACATCTGCCCCAGANNNNNNNNNNGCTGCACCACAACATGAAGTCCTTTCCTCCTTCTGGCCCACTATCAGCTGGCTATATTTGTCCTCTGTAATTCATTTGTCTTCCTGCCTCTGCTGGCCTTTCTTCTGTTAAACTGACCTGGTCAGCCACACAGGTCACCTGACT
>225677 NS=111 contig=overlapped:20
GCATGATTGTTGAAAATCAATGGTGAGGGTTTATGATTGAAGAAGGTGAGATTGTACAAAGTCTATGAGTTGCCCGAGAGTTTCCCCAAGTCCCTCAGTGCAGATGATACAGGTAGAGATTCTCACAAAATGTCAGTGATCTGTTCACCTGTTACTGAAACATGACAGTTCACCCCAGAGTCACTTGTGATAAGCTTAAAATGTATGGATGGATAGTGTCTGACAAACTGATGCAATAGACAATATTGTTGTCATCATGAGACT
>225678 NS=57 contig=overlapped:10
GGATGAGCAAGCCATTAATTTTCATGATGAAAACTGAATAGAGCACAAATAGAAATCTTTAATGGTCAATATACAAATGAGAATATTTGTCATGCTGCCTGATTTGGTTATGGGGGGTGTTATGTATATGTTTATACTTCTGCTTTTAGCATGCGATAGGTTACTGATATGACCTGGACAGGACTGTATTTCAAATTTCTTCATCTAAGAAACTGAAATAGTTTTGTAGTAGTTATGCTCTTAAAATTGTGGAGAAAACTCTCTACACTTGACT
>225679 NS=37 contig=separate
AGATGAAGGAAATGATGGCAATTACAGAAAACTTTGTGCAACTAGAGAGCATCATATCAAACAAAATTAGCCATGAGTCTAAGGTAGGTACACTACCTTTATTCTCATAAACGAACATGTTGCCAACCTGCCTTCTAAATANNNNNNNNNNCCTTTATGCTGACGGAGATGGTTAATGCAGAGATGCATGCCTTGTCACAGTGCTGAGAGTAAGTAGCTGATGAATGCTCAGTTTGTTAGACATGTGTATCACCCCACCATACCCCGTAAGGCCTAGGGAACAAGGCATAAGACT
>225680 NS=32 contig=separate
TGGTGAACCACGCTGGCGGGTAGGTCCAGCCCAGGTGTCAGTCTCCTTCGGGTCTTCCCTGTGTTTGTCCCCATGGTGGAAATCAGGCTCAACTACACAGGGACCTCCCACGAAGTTTGACTGACATCGCTTCTTTCACCNNNNNNNNNNCTGTGATGACTGCGTTCATACGATGGCCTCTTAACCCCCCTCATAATCTCACTCAAGGGAACCAGCGCTGAGCTTATTTTGTTTGGTTTTGGGACAGGGCCTAGCTACGTGCTCCAGGATGCCTTCAAAACTGGGCATTCGACT
>225681 NS=54 contig=separate
GTGTGTGTCGACACACTTCCATATTGTGTTCTTAAGTGGAAATGTAGGGGCTTGTTCTCCAGTTCTGCAGGCCCATCAGCATCCTGCAGACACATTAAATAGGAGGTGGTGTCAAAATACGAATGTGATTGTAAAAAAAANNNNNNNNNNCAGGTAGGTGGCAGCCATGAGTGGGGGGTGTGGCTCCTTATAGAGGTGATCAAGTCTAAACGGACAGTGTCACCTCCATCATCCCCTCATTCCCCTCTGTCCTTTCAGTCTTCTGTTTAGCCAAGCAAAGAAGCACATGGGACT
>225682 NS=108 contig=separate
CTGTGCCAGTGCGCTGCAGCCTACGGAAGAGCCACACACCGTCCCTTCCCAGTTAATAACTTCATCCTCGGCATCCATAAGAAACCTCTCCCTAGCCTCAAAGAATGCCAACTTTCATATGACTCAGAGCTCTGTTTTTAATGTNNNNNNAAAATAAGGCCCTGCAGAAAACCTCTCTCATGTGAAACAAAAGGTGACATCCAAAATGGCCAGAGACCATTCTGAATAGCAAGTTGACCTGCATCCTGAGAGGCATTGCACACACATACACCTATTCAAACACTTCATTGGACT
>225683 NS=109 contig=separate
GTGTGCTGCTTATCTAGAAAGCCGGTTCTGAGAAACATGACCCCGAGGCAGTCATGTGCCTTCGTGTTTTCCCTGAACCCCAACAACGTTTTGTTCCTGCCACATGGCACACGTCTTAGGTTAATTAGACCCAAGAAAGCTCCTCCAGGTATAGTTTTTGATTGGCAGCAAGAAAAACTTAAGTAGGCAATGCTGTCCTCACCCAGGACAGTTCAGCTTTAGTTTTCGGCACGGCATGTGCAGAATGCTCAACAGGAGATGGTTCTACTTATGCTACTTCAAGTTCATGAGACT
>225684 NS=55 contig=separate
ATGTGCTTAAGCATCTTATTATGAAGCCAGTACTGAATACTCACATGGTAGAGAATATATTTTTGTTGTTACCTTTGTGGGGTAAAAAAGGCGCATTCTTACAGATACATTCTTCATAGGAAGGAGTACATTTTCCCTCTGNNNNNNNNNNCATATTCCCCACATAACTAAACCCTCAGAGGGACAAATGGTAGTTTCAAGTTCCAATGAGAACTTTTGCAAGATTTCATTTTAGACCATGTGCTTTACTGTTACTATCTTCCGCTGCCTCTAACAAATCAGAAAACACTTGACT
>225685 NS=40 contig=separate
AAATGAAAAATAAAGAATAAAGCATTACAAAAAAAGAATGCTAAACTGTGGCTCTCCGGAACTGATGGCTGCCGGTGGGGTTTGGGAGGGGAAGGACTTAGTTTTCTTTAAGGGGCTGGCCATTGGGAGTTTGACTACGCNNNNNNNNNNTCAGGTGGGGGAATATCAGGGTGTATGATGTAAAACTCCCAAATAATCAACAAAACATTAAGTTGGAGGCTGAAGAGACAGCTCATGGTTAAGAGTACTTGCTGGTCTTCCAGAATACATAGGTTCAATTCCTACCATCCGACT
>225686 NS=25 contig=separate
TCATGAGAGTAAGTTCTAGCAATAGAATGAAGGCATAGCCCTATCAACTTTCCCATCAAATTTCACTCAAGTCCCAGGATCATGGTAAATTTAATAAACACAAGATATCTTAAAAGCCTGACAAAACTGATAAAGCAGTANNNNNNNNNNAGAGACCCTGGAATGCTGAAGCATCAATTCTTGGATCAGGGTTAGAGTTGATCAACATCCAACGCCAATCAATAAGATACGGAAAGCTGAACAAGATTGGCTGCTAAACCTGTGAGAAGAACTGAAATCCATCCCCATTTGACT
>225687 NS=14 contig=separate
CTGTGAGATGTGCTCGCCTGCACGCCTGCTTGCCTGCGCTCAGCTCTTCCCTCTTCCACAGCTCGGCCCCCCCGCCTCGGTGGTGCCACCCATGGGGCACCCCTCTCATCTCAGTAAGTCGCTGAGCCCGTTCCCCGCAGATGTGGCCAAACCCTTCACCTGAGGCCCCTCTCAGGTGACTCTAGGCTGTGGCAAGTCGACAGTGACTCGCCAGCACAGTGACACTCACCGCAGCCTTCTCTCTATCTGTCTTATGTGTTTGCGTCGTGCGTGTGTCCACTTGAGCATGAGACT
>225688 NS=110 contig=overlapped:21
AGATGCTCTCTGCTATCTCCTCTTTTCACATTATCATTAGGGAAGATTTTCTCAGTCTGGTGCTTGACTCTAAGCTCTTTTGGCCTTGGTGTGAACAGAACTTAGGCTTAAGTTCCAGCTCTACACTAAATAAGATTTAGGTGTGTTTCTAAAACTTCTTGAATTCTCATCTGTATAAGGGAGATAGATGGTCTTCAACTTCCAAGAGAAGAGACCACATAGTAGTCTCCTGAAAACTGCAGAAACAATGTGGCCATTTGACT
>225689 NS=56 contig=overlapped:16
TGGTGCGAGCAGGGCTTATATAAACAGCGCCACTTCGGGTCTCCGGGTCTTCCTCCTATCATCGTTTGACTGCAATAAAGCTTGCTGCAGAAGGATCCTGTTGTATGTGTGCATTCTTGCTGGCGAGACGACCACGCGGCTCACAACATTGGCTGACCTAGCTCAATGGGCAGCTTTATCCTACTCAGTGATCAGTGAGCAAGTTTCCTGGTCTAGGGTTTACAGTTAATAGTCAGCTCCACCTTCTGTATCGCTGAACCATCAGACT
>225690 NS=109 contig=separate
CTATGCACTAGTTGTTTCTATGAGAACATGAAGTCTGGCCTTGGGTAACAACACATCTTTCTGAAGTTACCCTTACCCTACCTCCCTCCCTCAAATTCATAACATACATTCATTGGCCATGTCAGGCGTGTCTATTAGCTNNNNNNNNNNATAAAGAATAACACACAGAGCAGAAATCAAGAGTTGAAGATGGAGGAGTGGTCTGTGTACTGCTATTGACTCTACACAGTTAGCCAAAACAATCTATTAAGCGTGGCACTTTCTGTTATTGCATATCTTCCTTCCCATCTGACT
>225691 NS=48 contig=separate
CAATGCACATAAAACAAGATTAAGTACATCATTTTTATAAAGAAAAAAAACCTCTTCAATAGGAAGGACGTTTCCAAATATTTTCAGGTTATTATAGCACATTTGGTGAGATTTGAGTTCCCTTTTCCATGACCAGCTCGNNNNNNNNNNTGGCATGTTCTTAGGAAATTTGGGACAGACATCCAACGATGTCCAATGGGCTAGTATGTGTCTGGAAGTCTGAGGCTACATGATTAAAAAAAGATTGTTATTTTATTTAACATGTAGCAGTGTTTTGCTATATACCATATGACT
>225692 NS=129 contig=overlapped:27
AGATGGTCATAACTGAGCCACAAAAGCAAAGCTAGCACTGAACTCTCATTCCTTCACAACACAGGTGTCTAATCTGTAACCTGCACGTTTCTCTTTTCTTAGGTCCCCTATAGCTGCTTCTCTTCAGCATATCCTCTTGCAAAATGGGCCATTATTAAGTAAAATAAGGGTGAGTGAGTACCAGTCTGCAATACCACGAAGCTGATCTGATTACATCAACTACATTGACTGGAGGGTAGCATATAGAGCACAGGACT
>225693 NS=98 contig=separate
TGGTGGCTGTGTCTGAACAGTGAGGTTCTGTGGACTTCCTGGCTTTCGTTTTTAGTTTAGCCCTAGCCCAGGCTTCAGGCAGGTCAGGCTAGTGCCCCCTCATGGAGCTCCCAAGCTAGCTCACATTTTTTTGCTTGTCANNNNNNNNNNTGCTTCTGCAATCACAACAAAGTAAAGCAGCAAACAAAATACAAGAAGCCAAAAAATATTGCCAGTAGAAATTTGTGAAGATTTGTAACTAAAATTGTTGTACAACACACCTTTCATCTATAAGCAATGAAGACACATGAGACT
>225694 NS=60 contig=separate
CTGTGGTTTCTTTATGTAAAGCAAACTTAAGTCACTTCAGGATTTTTTTGAAAGTTCATAATTCAACCTGAATTATCTCTAAGTATAACCTTTAGGCATGAAAATTGCTCTTTCAATTTGGTTAATGTATCTCCTTTTGCNNNNNNNNNNCTTTTGCTCAAAATGTGTCTTCTTATTGCCAGATACTGAAATTCTGCTTCTAATTTAAAGTCACGTTAGGGAGATAACTTTCACCACTGAATAATCTTCTGAGCAGCCCTTTCATAACCAATCACAACTCAGAGCATTCGACT
>225695 NS=97 contig=separate
ATATGCACATGTTTTTTGGGGGGAGTGCTGGTTGTGTGTCCCTCCCGGCTCAAACTCACAACCACCCTTTGTGGCCTCACCCATTGTCTTACTAAATCCTTTCACTTCGACTCTTGCTATGTGCACGAGCCCAAATATCTNNNNNNNNNNATGGCTTATCTCTCCCACATTTCTCTCCTTGGTATCAGAAACTGCTGTAATTCCCCAGGAACACACTTTGTGGGCACCCTGGAGTCCACAGACCTTAATCATACCCTAGAAATTAGGACTAACACCCAGCCCCTACATCCGACT
>225696 NS=127 contig=overlapped:19
GTGTGTGTTTTCTTGTTCTTTGGTTGGTTTGGTTTAGTAACCAGCTAGTTTCTTCTCCTGAGTTCTGGGATTGATGATATATGGTACCAAGTCTTGAAAAACTGTATAATGTTTCTGTTGTTGTTACTGTTGGTTTTTGTTGGTTGGAGACAGGATTCCACTGTGTAGTACTGATTGGACTAGGACTTTCTGTGCAGACCAGGCTTCCCTCAAACTCCCAGAGATCTGCCTCCTGAGTGCTGGGGTTAAAGGCATACACCAGACT
>225697 NS=61 contig=separate
TTGTGTTTGCAGAAAGACCTTCTGACAGCAGATCACACTTAATAGAAGCTGAGAGGTTGGTTGGTTCTTCTTGTTGTCTTTAGGAAATATGGCATGAACTCTGTTCTTTTCTCCCTTTATCCTTAGGATATCAGTGCTTTTGGAAAATAAGATGTTCTCAACTTCTTTCATTCTGTTTTCCTAAATAGTCAAATAGATCCCACACCACCCACCCCCACGTCTCCCAACTTCAACTCATGCCTTTTTATATTTTTTTAACCCACGGACACCAGTTAGTACTGCCAGCATGTGACT
>225698 NS=88 contig=separate
AAATGGGAGTTTTAGAGATTAGCTGAAACACTAAAAAGACTAGGATTGTTGACAAAAGGACCAGAAAAGCCTTCAGTGTATGAGCCTGGGGGGTGAGGGTACATGAATGATTTTAACCTTTCTCCCAGTCCCTCTTATGCCTGTGAGCCACACTCCAGGCTCCTCTGTATTTATCTTTCTTTGAATAAGTTACCCGCTTGCCTATAGCTACACGTCAACAACCTGGAAACCCTAGTGCCCATCCTCCAGATCTTCCACGTGCACCACCAGTGATGGAGAATAAAGCATGGGACT
>225699 NS=75 contig=separate
GCATGTGGACACCAAAAGAGGGCAGAAGAGCACATGGGATGCCCTGGAACTGGAGCTACAGTTACAAACCACCTGACGCAGGTGCTGAGAACTGAACTCAGATTCTCTAACAGCGAGGACTCTTAACCACAGAAGCATCTCGNNNNNNNNNNAATGCATTTTCCAGAAAGAATCCAGAGACTACAGGCAGAGCTCAGTAGGAGAGCACCTGCCTAACAGGTACAATTCTATCCCTAGTGCACACACTGTGCGCACACTCAACTCTGAAGATTCATTCCTGCCAGTCACACAGGACT
>225700 NS=82 contig=separate
ATGTGGGGGCACAGGTGGGTGGCCCTAAACCCCAGGGCCAACATGGTGCTCCTATCTTATCTCGAATTGATTTTATACAGAGATATGTGGGAAATGTCTTTATATTGAAACACAGGTTATTAGAATAGAAATCCAAAATTNNNNNNNNNNCATCCAAAGTATTCATCCCATTTGATCCTTAAGCAAGTCTCAACGAGCAAAAAAAGAACAGATTTGTGCGTGAAAGAGTTTGCAGATAACGGAGGACGCACAGAATACCTCTCTCTCATTGCGTCCATGGGGTCCCATCCGACT
>225701 NS=70 contig=overlapped:4
CTATGCATATATCCAAAAGGTAGTCAAGTACACAACAAGGATATTTGCTCAACCATGTTTGTAGCAGCTTTATTTGTAATAGGCAGAACCGAGAAATAACCCAGATGTCCTTCAACAGAGGAGCGTATACAGACATTTTGACACAATGGAATACTACTCAGTAATCAAAAACAAGGAAATCATGAAATTTGCAGACAAATGGTGGGATTTAGAAAAGATCATCCCGAGTGAAGTATTCCAGGAGCAGAAAGACACACATGGTTTATACTCACATATGACT
>225702 NS=58 contig=separate
TCATGAATAAAAACCACTTTAAAAATAGAGCACAAGCAATTCTGCCTTTTGCCAGAGGGTTAAGAAGAGCGTCGCTCTGATTTTCTAGGTCTCTATTAAAGAGCTTCCTGCATGTGGCAGCTTTGTCAGACTGATCTCATNNNNNNNNNNGGAAGTGATAAGTTAAATGCAGACACATGGGAGGTTGGCTGGAGTGTTCCTGGTGGACAGCGGGCTTCTTTGCCGTTTATAATGAGGGAGGAGCCAGAGCATCCCGGCTGGGGGGAGGATAGTTGAAAGGGGTTCCATCAGACT
>225703 NS=40 contig=separate
ATGTGGGTGCTGAGAACTAAACTCAGGTCCTCTGCAAGAACTGTATACACTCTTAACCACTGAGCCATCTCCCCAGCCCAAAAATACTTCAAGGAAGTCAATTAAAAAGATGTGGGAAATATTATAACTCTTCTCCCTGANNNNNNNNNNAAGAGGGCTACAGTGTTCCTTGTCACACGGAGGGAAGGTATTGGCTGGAGTGGCCTCAGGGCAGTAAAGGGGACCGTCATAGTAGAAACCAATGGGAAAATCCTAGCAGGGGATATTTTTTAATTTAATTTTATGCATATGACT
>225704 NS=32 contig=separate
CTATGGGAACCTCAAGATTCTCTCAGGTGCTGATTGTTAGGAAACATGTGGCTGTAAAGTTACAGGAGGGATTCACAAATCATACCACGAGACCAGTTGCACATGGGAGGTTATTAGGAAAGGGAAAGAGGGTCACAGAGNNNNNNNNNNAAAGAGGAGGGGCTCTAGGAGTTCTCTTATAAGGTGACCCAGGGCATGTGCAGGGGTTCCAGGTGATTAGTGGTGTTCTTCTTGATGGCTTCACAAATGACTGATAACCGGTTTGTCAGGTCCTTAGGGGCTGGCCATAGGACT
>225705 NS=88 contig=overlapped:11
TTATGAGGAAGCTGAAGCTTCTGGGTCTGTCTCTTGCAATGTCTCAGTGTCTTTCAACCAATTACGTCTCTAAGTTTATTGCTATTTTTAACTCCGGGCTGGTCGTCTAACTCAGGCGAGACACACATTCTGCTGTTAAGCTTCACCTCTCACCCTACAACTTTTAACTGCCCTTCAACGGACAGTAGGAGAAATCCAAGATCTCTACCTGTGCGAGTGTCAAAGCCCGCCCCTAGCACATGAAAAAAAAAAGGAACAGAGACGCACTTGACT
>225706 NS=99 contig=overlapped:20
AGATGTCATCTTTCCCATTTTTATTTGGTGTGAGACCCTAGCCCCAGAATGATGTCTCCAGTTCAGCTAACAGATTTAGAACCTCGCTAGAAGATGTGTCCAGAGGGTTACTTCTGTGCTGACTCTAAACCTGTCAAGGTGATGGTCAAGATTAAGGCTCAGCAGCATTTGATTTGTTTAGATTTTTAAAGTCCTCATATTTTTCCTAAGGAGAGCTCATCTTCAGTGAAAGATACATGACTAAAAAGTTAGCATCACTTGACT
>225707 NS=110 contig=overlapped:15
ACATGACAGTTCTGACATTTTCAGTTTATCTCTTGTCAGCCTATCCATTTTCCCCTTAAGTGCCAGCTATCTTTAAGTTTCTTAAGAGAATAAACCACGGTCTCTGGTTATCCTCATTCTGTTTTGTTGTGTACCTCTGTTGAGGGTGCGTTGACTCCCTCCTTTTTCATACTTGTTTCAAATGCAGCTGTCACATGTCTGCTATAAAATGTAGGTTTTTATTTCAGTATGTTGCGTGTATAGACTTTGGTAAGGGTTTTCATCTGACT
>225708 NS=100 contig=overlapped:18
CTGTGTATTTCTGAGTCAGACCCCAAACCAGATCCTCAGGGTGTGCCCCAGTTCTGACACCGGAGAATTTGTCATGTTAAAGTGCTACAACTTGACCACATTTTTGGAATCATCCTCATCCCTATTTTTAAACATTCTTCATTGACTATGTTTTCCTTTGTCTTCAACACATTTCCAGTTCACCTAGTTTCAGCCGTAGTCACTATATTCCTTAAATTTACCTGCAAGTTTTCCTAACTCACCAGTTACTGTCATTTCATGCGACT
>225709 NS=59 contig=separate
AAATGTTCCATTTTTTCACTTGGCAAAAGACAGTGACTCCCCAGAGAATTGTGGGTTAAAGGCAAACCAGTAGTAAAACCCTGGAAGCATGCTAACTAATACTCCCACAATGCTCTTTGTTCAAAGGAGTGGGAGAGGAGNNNNNNNNNNAAGCCTTACCATGGATATACCAGCTCTTCCTTAAATATAAACTGTTGTGGGCTGGGGAGATGGCCCCACCATTGAAATACTCACCATACAGTGAAAAACAGACTCAGATCTCCAGAACAGACTTTTTTAAGTTGTCATGGGACT
>225710 NS=52 contig=separate
GCATGGCTGCTTATGTTGATAATTCAGCCGGAAGGTGAAGGCCAGAGGATTGGAAGTTCTAGGTCACAACCAATACATGGTGAGTTCAGGACAGGCCCGGGCTACAGGAGACTCCTCAAAAACACAAGACGACGAACAAANNNNNNNNNNCAAGTTATGTAAATGATCACTCTTAAACAGCCACATAAAGAAACAGAGCAGTAAAGAAAAACTAAGATAACAAATAATACTCATGGTCATCCCGAGGCCTCAGAAGTCTCAAGTCTTGGGTTGGAGCAGGTCTTTCACAGGACT
>225711 NS=55 contig=separate
ACATGTTTCTAATTCCTAAAAGAATTTCACCCTAGCCACAGCCCCAACTATTAGCTCAGGAAGGATGAATTGCGTGTTCGTAGCAAAGTGAGGCTTTCTTAATTAGCACTTCTTGCACTAGGCTTCCCACAGGAGCCCCAGCAGTGGAGCGGCTGAGAGTAAATAACTGTGCAATAGCAACTACAGACAGCAGCACAGGAAAGAAAGAACACTGATTACATAACAGCAGCACTCGAGAACCAAATGCCTATAAAAACACAAATGAGAGTTAACTGTACTCAACCTCACAAGACT
>225712 NS=54 contig=separate
ATATGGCTCTCATTTTAGCCTCCTGGTTACCATCCACTGATCTCTGGGTCTATTTACTCACAAATGCTTCATTTATCAAATACTATAGGTTTATAATTTTCTTGCTTTCTAGTAGCATGAACCCTGCTCTCACCTGGAGTNNNNNNNNNNCTTTGAATTTCTTTGGTCCTTTAGCCCTCTGTATATACTAGAATCATCTTGTCAAATTTGTGTAATCAGCTATTGAATTTTAATAGGAATTGCATCATTTATAAATTAGCTTTTACTGTAGTGACTCTTTCTGTTCATAAGACT
>225713 NS=79 contig=separate
ATGTGATCTAGCGCCGGGGAGGGTTGGGAGGTGCTCACTGCCCACCTGTCTAGCCGACTCTGGCGCTCAAGGGCCAGTGAGAGGCCCCGTCTCACAAAGAAACATCAGGGTAACTGAGAAAGACACTTAAAAGTCTCGCAGGNNNNNNNNCTGTCCTTTCGGAGTGCGGCTTCCCGGTCAGGAAGGCAAGGGGCGGTGAGGTGGAAGGCTGAGAATGATGGGGGAAATGTGCACAATCCCACAGAAGCTAAAAATCGTCTCTCCACCAACTTTGTACAGCTTTTGCACTAGACT
>225714 NS=66 contig=overlapped:21
ATATGGTGTAGGGGTAATGAAGAGGGGGAAAGAATAAGTAAGTATGGCTATAATTTTAAGTCTGTAAAGACAAAGGTTGAACATTCCCTAATGATTCTTCCCCATTATAGAACTAGATTTTTAGTTTTGCTGAATCCAAAGAGCAGGGATCTGTAGTTCCTGTCTCTATCCACCCTCTTCAGGGGAGTCTATGCAGAGACCAGGTTCTCTCACCGTCCAGCTATCATGAGCTCTCTCTCTGATGCCTTCTTCCTCATCTGACT
>225715 NS=23 contig=separate
GCATGTATTGCCTTACTGCCTTTTTGTACGTACTCAAACGTGGGATAGGAATAGGGTATGGTAGAGCGGCCCAAAAAAGAGGAAAACTGTGTATCAAAGATATAGCTGTATCTCTGTGGATTCTGAATTATATTGTATCTNNNNNNNNNNCTCTTCCAATGCTTTTGTTAATATTTTCATACGGTGATACATTTCTTTTTTAGTAAGGAGATATTATTAAACAATGTATTTTGATGAAGTTTTTACTTCTCTCAACTCCTTCAATTCTCTCCCCATGTCTCCTCCCACCTGACT
>225716 NS=63 contig=overlapped:6
AGGTGCCTGGCCTCTAACAGAATAGTATTGCTATCTGCCATTTTACAAATTGTTTGAAGGAGGGATGGCCACTCTTGTTCCTGACACATGCCAGGTGTCCACACTCTTTTCTGTCACAGTAGTTTTTATTTTTGTTTTAAAAGAAATATAGTGAAGACAACGTGGGATGCTTGTCTTGCCTTTGAACGCTTTCTGTCAACTTTTGCTGAGCAGAGATGAGGTCAAGGCATAGGTTTCTTCGGATGGAATAGAAAGTCAAAATGATATCTCATGCGACT
>225717 NS=94 contig=separate
AAATGCATGCCTGCAAAGAGGCCAATAAAGGCTGACGCCATACAAACATAGTATAGTAGAAGCAAATAGAGAGCGACGTCCCCATCGCTGGCGTGGGAAGAGTTAGTCTCGGCTTCATGCTATGCAAGGCAGTTTTCCAGCCGAGTCNNNTGAAGGGTTCTGCTAGTTGATTCCTAGGCCCAGGAGAGAACCAGCCAGGAAGCAGAAGCGGCAGTGGACCTGCATCCCAGCTAAGGCGGTAAGACAGGAGGCTCCCTTGAGCCCAGGAGGCGCTAGCTTAGCTAGCATCAGACT
>225718 NS=96 contig=separate
TGGTGACTAGGGCCTCCCAAGCTGGAAGTCAGATCACCTCCCCAGGAACACTACTGACCCTGATAAATTTCAAATTTTCTCTGTGACATGCCTTGGGGTGACTTCTAAGTGTGGCTCAGTGTTCAACACATGTAGAAGCCNNNNNNNNNNCTATTTTCTGTCCCAAAGGGCTGGCTCAGGTACCCCATGAGCCAACGGGGCAGCCAACATACAGAACATCTGGTCAGGAATCACCTGCTCTGGTTTCGTCAGGCACCATTTCATAAGAAAAGTAGGGGAAGAGGACATCTGACT
>225719 NS=24 contig=separate
CCGTGAGCACCCGTGGGAGGGCACGCCTGAGAGCTACTTCTACTTGAGAGGACACTGAGAAGCAGAGGGCCGTGCCAGCTCCCGAGTTCACGCCGCTCGGCCCTTGGTGGCGGACTGGTCCGAGGGGTGCCGACGCCCTCNNNNNNNNNNTCAGCAGCTCCGCAGCATAGGCCAGAGAGAGCGGGAGCCACCGCCGAGGGCTCCTAGCTCCTCAGCTGGAAAAATCAAAACAAACGGAAAACTGGAAACGTATCTATCACGTGACCTGGCTCTACCTCTGCTGGGCACACGACT
>225720 NS=26 contig=separate
TGATGTTTATTTCTTCAATATTGGCACATAGAAGATCTTCCTTTTAGGTGTTTTACATTATTTAATGAATTTGGAAACATTTAGGCAGATTTTCATTGTTAATCTGATTTTCATTTTTGGTGCTTTTTATTTCCCTAGTTNNNNNNNNNNTTGGCTATGGGTAGCATCCATAGTGTGTATCTGCTTCCATTTGCTTTCTAAAAGCTATAGTAGCTGCTTTTGCATTCCAGTTCAATGAGCTATGTAGATTTTTAAATGATCACTGCTCTTATTTTCCCTTCTGACCATTTGACT
>225721 NS=64 contig=separate
GTGTGGGTTCAAAGCTCTGGAAGCTTTCAGTTCATCGTTTTAGCCAGTCCTGGCCCATTCGCCTTTGCTAGTCCTAGCATTTGTCTGTCTGAGCCAGGATCTCCCAAACCCCTTTGATCTGAGGCTCTTTGCATCAAGTTNNNNNNNNNNTATTTCAAAGGCCCTTGGTTTTAAGTAGTTGAGGCATGGCTGGGCCCAAGGTTGGTCCTGACCCTATTGTGCCATCACCTGAGTCTTTCTGTTTGGGAAGGAAGGGATGGGAGGAGACCGGAGGATGGGCGGCTTCATTGGACT
>225722 NS=60 contig=separate
ATGTGAATATCTTTTTTCTCATTTTGCCTGTAAAATGGAAAATGATGTCACTATATTGGTTTCTTTTTTAGACTAACTGCATAATCCATTCCTTCAACATGTAAATCTTTCTCTCTGACCTGCAATTCCTCATGGCCTCTNNNNNNNNNNTTTTTGAAATGCCTGTTCAAAGTCATTTTTCGGCTCTTTGACACTGCAGTTTCTTGATATATGCAACAGCATTTTTATAGCGATGAATTGTATTTGCTGGATAGATTCTGATGACTTGTATAGTGATTTGCAATACATGTGACT
>225723 NS=64 contig=overlapped:29
CCATGAATGGTCCTTGGTTGGAGTATCAGTCTCAGAAAAGACCCCTGTGTCCAGATTTTTTTGGTTCTGTTGCTCTCCTTGTAGAACTCCTGTCCTCTCCACATATTTTTGTGTGTGTGATTTGACAGGTTTGCTAAACACATGCAGTTGCACAGCCATCATCCTTTTCAGAAGAGTCATGCTGCCTCAAAACTTCTCTTCTTCTCTCAGTGTGAGTGCTCAGGCTATCACATCCAATGACCCAGCCACACGACT
>225724 NS=82 contig=separate
TGATGTGCTGTAGTCAGGATCCTCTAAAGGAGATAGATGGCAGTGGTCTTGGCTTTTATATATGCCCCTCTTCTTCACTGTGGCCTATAACTACTGCTCTGTTTCTCAATGGCCAAGGAGGCTAGAGTTCCTCATTTCTTNNNNNNNNNNGCCTTCTAGTTGTTTGGTTTGATAAGGGGATCTCTCATGTAAGCATTCCCAGAAGGTAAGCTTAATTGCATTTTGAGCTAAAGTGAGTTCTTTGTTTCTTGGGATCCTGCTGTATGGTAGATCCCCGCACAGCTACATCTGACT
>225725 NS=115 contig=overlapped:8
ACATGGAAGAAAAGGAGGTGACAGCATGAGCAGGAAAGGCAATGGCTTACCCTTGTGTATGAGAAGCTTTCATTCACACTACCCGAAGCCACAGAAAAGGTACGTGTATTTTCAGGTCAGCCGGATACCACTGGCAAACAAACAAGCCGTCCTTGACTGGGATTAGACTGTGCCTGGGTTTCTTAAACAGTTGGGCACAGGTCTGCCACTGACACCAGTGTTTAGGTTTGGCATGAGGCCTCCCACACAACAAAGCAGGTGACATTCCACAAGACT
>225726 NS=15
AAATGACACTGAGTAAAATGAATGGATCACAAAGGAAGCAAAAGTTACTGTAGGAACAGGACTTGTAGGTAAGAGTGGGGATTGGCAGGGGTGGGAGGTAGATAAGAGACAGTAGAGAGTGAGAGTAAACAGAATGCACT
>225727 NS=67 contig=separate
TAATGATAAGTGCTGGAAATACACACATTATTAATTAACTTGCCGTTACTAGGGAAATTGCATAGGTATAAGTACTTAACTGGCATTTGCTGTGTTAGGTTAGCACAGAAGGTGAGTGACCTTCAGCGGAATGCATGAGGAANNNNNNNNGCAAGGGGTACATGTTTCACTGTCTTTGCTTCGATTTTCAAAACGCACCTAATGAAATTGTGAAGAAGGTACTGTGAGATATTATTAAAATTCTTTGAAAAGTAAGGGCAAAGGACCAGTCTTATCAAACATTCTCACCCGACT
>225728 NS=39 contig=separate
GTGTGCTTGGTGCCTTCGGAGGCCAGAAGAGGGCATTAGCTCCTCTGTAATTGGAGTTACAGAAGGTTGGGATGTTGGGAGTGGAACATGGGTCCTGGAAGAGCAGCTAGTGCTCTTAACTGCTGAGGTGTCTCTAGCCTNNNNNNNNNNGACAGGAAAATTCCTGGAAGGCCATTGGCCATCCAGCTTGGCATATGCAGTGACGAGCTTAAGATGGCAGGTGCAGCGGTCTGACCCCAAGGCTCTCCTCTGGCCTGCACAAGAGCAGCATGTCATATGTGTAATCACATGACT
>225729 NS=46 contig=separate
ACATGCAGGCAAAACACCAATGAACATAAAATACAAACCAAATTCAGAGTTTTTAAAATGTGGGATTAGCCAGGAGCTAGTGGCACATGCTTTTATTCTAGAGGCAGATGCTGGCAGATCTGTCTGTCTTAGAGGCCATCNNNNNNNNNNAGATGCCTTGTCTTAGAAAAAGGAAAAGAGTTCTGGGATTAAAGATGTGAGTCATCCTCCCTGGCCTTTCACTTGGGCTCTGTGGCTGGAACACCAGTTTTGGAAAGCACTTTTTTTTTTTTACTTGCTGAGCCATTGGACT
>225730 NS=4 contig=separate
CTGTGCCATCTGGAAAGGCATCCAGGAATTCACTCAAGGTTTCACCAAGTTTGCTGACTGGTTCCCAAGGTTGTAGGGAACTTGCTATCTACTTCTAAGGCTCAGCATACCCAGCATGCAGAGACCACTAATGACAGTCTNNNNNNNNNNAGGCAGAATTATAATTAACAGACACTTTCAGAAACCACACAATTCCTAGGACTGGTTTGGTTGAAAAAGAGAAAACCAGTAAGAGTAAAAGGAGAAAGGAGGGAAAACAAACTATTTGACAGCTCTTTCTGTTCCACACGACT
>225731 NS=52 contig=separate
ATGTGGGGATGGGGAATGCCTTTCTCCCAAAGACTGGCTTCCTGTGCAGCTCGTGGAAGGTTCTAGCAGGTGTTCTGGCCGAGTGGAGGTGTATTTTGAGGGCGTGTGGGGCACAGTGTGTGACGACCTGTGGGAGATGCANNNNNNNNNGGCTGCGGGGCAGCCGTGTCCACCCTGGGAGAGGCCCGCCATGGCCAGGGCTCTGGCCCCATTCTTCTTGATGACGTGCAGTGTTCTGGGACTGAGGTCTCCCTGGGGCAGTGCTCCCACGCTGGCTGGTTCATCCACAAGACT
>225732 NS=5 contig=separate
GGATGTTTTCCTGCTCACAAAAACCACACGACTAGCACCAGGTAGTTTCCAACTGACAAACATCTTGAGCCTTTTCACATAGGCTATTTTCCTGGGGGGGGGAGGAGGGGAACATTCCCACATCTCACACTTGGAACTAANNNNNNNNNNGAAACTTCCACTTCAAATATAAAAATCAGTGCCCTCAAAAAAACAGAGGTGTATGCACCTTACAGATACCTAACCAAAGGAAAGAGAAATAGGAAAGATCTTTAAGTAGAGATGAATGGGGGATGGACAGCCACGCATGCGACT
>225733 NS=43 contig=separate
GCATGTTAGAAAAAATTGTTCTGGGCAGGTGGGGTGGTGCATGCCTGCAGTCCTGTTATTTCAGAGGTAAAGTCAGGGGCCTCAGGAATCCATGGCCTCAGTTACATGGCCAGATCCTGTCTTAAAATACCAAATAAAAGNNNNNNNNNNTTGTTGTGAATGTTCATGAACACTTGCTTTAATGTAAGCAATAGCTCATTGTTGTCCGCAGCCCTGACTCATAAACAGACCTAGCAGACGGAAGCTGATCTGTCACTGTTGAATCAGGAATGAAGGATATGTTAGCATCAGACT
>225734 NS=90 contig=overlapped:18
ACATGCAAAAACCCCTTTTCTGGAAATCTGAACAAGAGCTGAGGTTCAATATTTTGCATTTCTAAGAGTCTAGCAGGTGAGTAGGAAGGCAGAACAAACATTCAAGGAGAATGTTTCACCATCCAGTGTCTCAACCTCTCCACCCTCAATACACATGCCATACATGCATCATCCATTCAGGCCATTTCCACCCCATATAACAGACACAGTATCTCAGAGAAGGGCCTGCCTTCCCTACTGAGAGCCCAGCAGAGAAGCACAAGACT
>225735 NS=54 contig=separate
AAATGGATGCGTAAACAAGACCCAGCAATCTGTTGTGTATAAGAAACACACCTAAGTCACAAAGATAGACATTACCTGAGGATAAAGGATTGGAAGACAGCTTTCCAAGCAAATGGACCCAAGAAGCAAGCAGGAGTAGCNNNNNNNNNNTGATAAAATAGACTTTCAACCAAAATTAATCAAAAGAGATGGGGAAGGACACTTCATACTCATCAAGGGAAAATTCCACCAGGAAGACATCGACATCACAATCCTGAACATCTATGCCCCAAATACAAGGGCACCCACATGACT
>225736 NS=99 contig=separate
GAATGAAGTCCCACTTTTGAGGCTCTTCTCCCAGCACACGTTTTTGATATTCAGATGATGTCTCCTTGTGCCAAGCAAATTTTATGTTCTCCATGTTTGATGTCTTGGCAACAAGCTCTAAAATACCCAGCAAACGTAACNNNNNNNNNNCAATTTTCATTTAATTACATATGGAAGCCATTTTCATTTAAAACTTTAATGCAATAATGTTATAGGACTATGATGGCTAATCTTGGTTGTCAATTTGACAGTTTCTGGAATCAACTAAAACCTTAAGAAGCTGATCACACGACT
>225737 NS=1 contig=separate
TCATGGCTTGGCAGGATTAACATAGTAAAAATGGCCATCTTACCAAAAACAATCTACAGATTCAATGCAATTCACATCAAATTACCAACACAATTCTTTACAGACCTTGAAAGAAAAATTCTCATCTTCATATGGAACAANNNNNNNNNNTCTTCTGGAGGTATCTCCATCCCTGATCTCAAGCTGTACTATAGAGTAACAATACTAAAAACTGCATGGTACTGGCATAGAAACAGAGTGGTGGATCAATGGAATCAAATAGAAGTCCCTGAAATAAATCCACACACGAC
>225738 NS=48 contig=separate
GTATGTAGAGTGCAGCTTAGCAGGCGCCTCCTGTGAGCTTGTGGGTCACTGGATAGTCCTGCGCCCAGATACGCCTACATTTGTAGCAAGGGTGGATGTCTTGGTCTCTCATATTACTTTCTTTGGCTTCTGCACAGCTTNNNNNNNNNNCCAGATCTTCCCTTATATCTCAGAATTGCTATACAGTTAATAGATACTTGCTTTTCACTTTCTGGATACTTTGTGGAACAGTTACAAAACTGCTTTTCAAAATTGTCTGCCATATCTGTTTTATTTTAACCTAAACATGGGACT
>225739 NS=23 contig=separate
GGGTGGTTTCCAGGTTCTGGCTGTGACAAATAAAGCTGCTACAAACATGTTTGGGCAAATGTCCTTATTTTGTACTTGAGCCTTTTGGAAATATATCCTCTAGGTGGATAGCTGAATCTTGAGGAAGTGCTATTCTTAGTNNNNNNNNNNTAGTTGTCTGATAAAGCACCAGATTGATATTCAGAATGGTTGTACAAGTTTACATTCCCACCAGCAGTGGAGTAGGGTTCCCCTTTGTCCACAGTTTCTCCAGCATGTGTTGTCACTTGAGTTTTTGATCTTGATCATTCGACT
>225740 NS=127 contig=separate
TAATGAATTTTCTTGGCTCTTATCCAGGAAAAATAGTCTTCAGTAGTTCTGAAAACTATCTTCAAATATATGTGTAAAAGGAATAATGGTCCAATTCTTGAGGCTGAATATATCCTCAAAGTTTTGTTTTTGTTTTTTTTTNNNNNNNNNNGATTCTACACACAATATCAGTGTGCCGTAATGTCATTGATCAATAGTTCTTAGAATATGGATGCCTGCAAGACAGTTGCTTCATTCCTGTTGAGCAGCATGCACAACGTTAGGTAATCTGGCTCCGGCGCATTTCCATTCGACT
>225741 NS=43 contig=separate
AAATGTCCTCATTCTCTGCAGCCAGATTTTATTATCTTTAATATGGAGGAGGGGGTGTTTGATGTTTTACTTATTTATTTTCTTCTACTATCATCACCTCCTTAGGGGGCAGCCCATTCCTTGACTTTCAGATATAAGTCNNNNNNNNNNAGGCAGTAGTCTGAAAAGTGTCTGTAGGCTTCCAGACTAAGAAGAGAGGGACCCCAAGATCAGAGGTTCTGTTTCTATCAAGAAAGGCCAGAGGGATAAGGGTGAGGCCCATGCCATAGGCACTGTTCCTGGTCTCACGGGACT
>225742 NS=120 contig=separate
TAATGCTTGAATATATTCTGGAAGGATCCAATTAAGCTTATTAATGTCTCTATGCCTTAAATACTTCTCTTAAATGACAGCATTTAAATCCAGTCTGTTAACTGTTTAGAAGTACATGTTCCCATTAGCTAGAACTAATGNNNNNNNNNNAGATACCCAGTCTCCTCTTGCCTAAGGGTTCACCATTTACTGACATTGTTTATAAAGCCCACCTTCACGCTTGCTCTAAGTTCGCACTTCTCTAAGTTGGGCTCTTTTAAGGCTGCACATGTAAATAAGATGACTCACATGACT
>225743 NS=106 contig=separate
CAATGGAGAAATCAAACTAAACAGTAAATAAGATAAAATGCTTAAAGCAATGCCTCTAAATGTGAGGTTGTGGGGCTGGGGAGATGGCTCAGTCTGTAAAGTGCTTACCTGAGTCCAGATTCATGGCACCCCGGGGAAAANNNNNNNNNNAAGTTCAGTGGAAAGAAAGGGAGGGGTTCACAAGTCCCTACCCCTATCTGAGTTGGCGGCCCCCGGGGGAGAGAGAGTTGGTTTTCTTTAAGAGTGTGTCTCCTAGTATGTCAACCTCACCCCAGAGAATGACCACACACGACT
>225744 NS=32
TTGTGACTATGCTTAGCATGTAGATTCAGTGGTTATTCTTTTTAAATTTATTTATTTTAGGCTGGTGTGATGGCCCATGCCTTTAATTCCAGACAGATCTTCATGAATTTGAGGCCAACCTGATCTACAAAGCATGTCCA
>225745 NS=29 contig=separate
GCATGTAGCCTTTTTGTTATTTCTGTTGTTGTTGAAGTTTAGATTTAGGCCATGGTGGTCTGATGGGATACAAGGGATTATTTACATCTTCTAATATCTGTTGAGGCTTGTTTTGTACCTGAATGTATGGTCAATTTTTGNNNNNNNNNNATTTGGGTGAAATGTTCTATAGACAGCTATTAGGTCCATTTGTTTTAGGACCTCTGTAAGTGTCATTATTTCCCTATTTTGCTTCTTTCTAGATGATGTGTCGCTTTGTGAGAGTGGAGTGTCGAAGTCTCCCACCATTAGACT
>225746 NS=50 contig=separate
ATGTGGCTGCATTTGCCTCCCTCCAGAGGCAAACTGATGCACGTTTTAGTGTCCGGGCTCAGGAGCTAGTGCCTCCCTTGACTATCCCTGACTCCTAGGTAGAGCATTACTTTCTATACCAGCTCCAGCGTCCAGCCATGNNNNNNNNNNAAAGCCATCCTGCAGAGATGAAGAACCACTTGCAGTGGCCAAGTAGCTATAAACAGGAGATTTTTGTTGCACATGATGAGCAATGGCAGCCTGGCCCTAGAGGTGCGAACAAGGAAACAAACTCATTAGAGGATACACTGGACT
>225747 NS=88 contig=separate
GCATGCTGACAAATCACAAAAGCACTCTAGAAAAGGGTAGAAAATTTGTTATTTCTATCTTCACAATGAGGACTACATACACTAGCTTCTGATAGGCATTGACTAGGAAATGTGCTTCCTCAGTGACATCACTAAGACTGNNNNNNNNNNTTAGGCCCATGAGCCTAACGGAAGACTTAAGAGAGTAGAGAGGAAAGAAACTGTCACTCACTTCTTTCTCAGCCACATTTGCTGCTTGTCTGAGTCAGCTTGTGGTCTCTCACTTGCTCTATTTAGAATTCTGTACATCTGACT
>225748 NS=89 contig=separate
CTGTGATTTATATCAAACACTGTCTCACTGAAAGCCCACACAGAAACACACACTTAGGTTCACACAGACTCTCTCTCTGTCTGTCTCTCTGTCTCTCTCAAGGACACATTAAATGGATAATTTTTCTGTCTTTACAAGATNNNNNNNNNNACATTGCTCAGCATGACACAGCATTTGCACATAGCAGCAAGTCTCATCTCATAGACCTGGGTTCACAGTACTATGTCAGTGGTAAAATGTGCCCATAAGAAGGATGCTTGGTCAATTCTGTCCCTCTCTCTTGGTCATATGACT
>225749 NS=75 contig=separate
TGATGCTGCTGTCAGCCTCGGGAGGCAGGACATCTACCAGTGCGTTGCTGTGTTTGTGCAAGGCCACTGAGGCATTGGGTTTGAGCAGTTCCCGATCAATGGTACTCAGGATGCGCACGTAATAGTTGGAGCCTTCGGAANNNNNNNNNNCAGAGACTTGCCATCGTTCCTTCCCCATCCATCTCCCTCTACATCATAACTGTTACTTCCTAAGTTTTCCACATTCAGACCCAGATCATCCCCTTTTATCCCCTAGTCTTGCTTCCTCTAATCCACCCCTGGGCTCACACGACT
>225750 NS=96 contig=overlapped:14
CCATGCTTGGATTCCAGGCATCACCACGCTCACTCTGTATGGTGCTGAAGCCAGGACTCAGTGCTTTGTGCATGTTACCCGGCTCCTAATATCCCCTTTTCATTCTTTACATTATACTGTGGTTAACAGCCCTATAACTTTTGCTTAAACAAAGCTTATCTGATACATTTTCCTGATTTTTTTTTGCATTTATAGAAAACACGCAGCCCTTTATTATTCCATTATGTGGCCATATCAAATACTATATCTACCAACATAAAGCACAAGACT
>225751 NS=104 contig=separate
GTGTGTGTGAGGTTCACACCTGCTGATGCTTGCCCCTCTGTTAGGTTTGGCTTGGGTGGGAATAGATCTGGTAGAGATGATTGATATTATGTAAGCTCTCTTGGAAGCTGTACTTAGTAATGGTTTTTGTCAGCTTGTCTNNNNNNNNNNTGTTCATCTAGGCCAGTGATTCTCTACCTGTGGATCACAACCCCTTTGTGGGTCAAACAACCCTTTCACAGGGGTCACATGTCAGATTTCCTGCATACCCGATATTTGTATTACAATTTGTAACAGTAGCAAAATCACAGGACT
>225752 NS=27 contig=separate
AAATGCCCTATTTTTGGCCTGAAGGGGGCGCTTGGCTCCACTCCTGTCTGTGCTCTCCTCTCCTCCCCGGAACAGAGGATCCACTCCCTATTGTTTGATACACAAATTATCTCTAGGAGTCCAGGGAGACCTTGCCCAATNNNNNNNNNNTAGGTTCTCTTGCATGGTGTCTAGTTGTGCCAGGAGGTAGCTGTCCAGCCAGGAGCTGTGTCTCTTTAACCTGCTTGTAACTGAAGGACACGAGGTCTGGGATGCTCCTGTGTCACATGCTAGGACAATTGCTACATTCGACT
>225753 NS=80 contig=separate
ATGTGTTTGAATGCTTGGCCCATGGGAAATGGCACTATTAGGAGGCGTAGTTTTGTTGGAGGAAGAGTGTCACTGTGGGGGTGGGCTTTGACATCTCCTGTGCTCAAGCTATGCCCAGTATGGCACACAGTCTCCTTCTGCTGCCTGCGGTCCTGCAGCACCATGTGTGTCTGGACGCTGCCATGCTTCCTGCCATGATGACAATGAAGTAAACCTCTGAAACTATAAGCCAGCACCAATGAAATGTTTTCTTTTATAAGAGTTGCCGTGATCATGGTATCTCTTCATTGGACT
>225754 NS=50 contig=separate
AAATGAGAGTGACTTGGGCATCTTACCATCATCTTTCAAAATGTTCAGACACTCCCCAAAGGGTAAAAAATGTCTTACTATTGTTATGGCTTGATTGTAAATTGTGGCCCTTAGGTTCATTTTTTGAGCACTTGGTCCTCNNNNNNNNNNGAGATAAAGATTCACCATAGAAAGCAGGTTATCAGGAATGGGCCTTACTGTCTTATAACCCAGCCCCACTTCATATCCACTCTCTAACTCTATTCTACCAAGAGGCAACCCCGCTAAAGAGTATCATTTCATACCCACCAGACT
>225755 NS=55 contig=separate
ATGTGCACACACGCATATACACACACTTAGCAAACTTTAAAAAAAATTAACTTCACAGAGTTGGCTCGTTCTTTAGGACAAACAGCCCAATTTCTTTAACAAACCAATAACAAGAAAGAGGAATAAGAAACTGTATAATTNNNNNNNNNNATATTGTGTGTGGACCTAATTTAGATCCCAGTTCTAACAAATCAACTATAAAATGGTATTCATGGAGAAATTTAAGCCCACGTGTACAGTAGGTGTTATCAAAGAATTATTTTTCTCAAAAAGAGCTATTACTTACATTAGACT
>225756 NS=23 contig=separate
CTGTGATCCCAGCACTCGGGAGGCAGAGGCAGGCAGATCTCTGTGAGTTCTAGGCCAGCCTGGTCTACAAGGCGAGTCCAGGATACCCAAGGCTACACAGAGAAACCCTGTCTTGAAAAAACAAACAAACAAACAAACAANNNNNNNNNNAGAGAGAGAGAGAGAGGGAGGGAAAATTCTTAGATTTGGGCTTATGTAAATCTTCAACATCCGATGAAATACTAATAGCATCCAAATATGCCATTTGTGTTCCCACATCCTGTGTGGTCCTCTCGGCATCCTGGGCATTCGACT
>225757 NS=9 contig=separate
ATGTGGACCTATCTGCACTGCCCCCGTGGCACGCCTGGGTTGGCTACCCAGAGGCTATTTAAGCTGTGGGCTGGCTTTCCCCGGGGTCCGAGGATTGTTCAATGTTCCTGAATAAACTGCATTGAAAAACAAAAAAAAGANNNNNNNNNNTTAAGAGAATCTCTAAAGACACATGGGTCCACTACCCTGGCATACTCAGCTATGAACAGCTAAAGGGTCTTGTCCCAAGCAAAGCTTAAACTGAGGACTGACAACCATTTTACTTGGACCACAGAGTGACTTGGGCACTCGACT
>225758 NS=51 contig=separate
AGGTGAATACACAAACAGAATGTGGCATATTCCAAACAACGGAGTATTTTTAAGCTGTACTTCCTTACTGTAAGGAGTATAACTTAATAATACGAAGTATCAATAAAATGAAGTACCGAAACATTCCGTATAAAAAAGCANNNNNNNNNNTCCATCAGCCCAGAACAGGCAATTCTATGTCCACTGAACATAGACTTCTGGTTGTGTGGGGCTTTGTGAGCCAACGGGATCAGCAATGCTGGCTGATCAATATGGGTTTCCTTTTTATTCTCTAGCAATTTCATACACATGACT
>225759 NS=27 contig=separate
ATGTGGACCTATCTGCATTGCCCACGTGGCACGCTGGGGTTGGCTACCCAGAGGCTATTTAAGCTGTGGGCTGGCTTTCCCCAGGGTCAGATGATTGTTCAAGGTTCCTGAATCAGCCCAGCAAAAACATACTGCTTTTGNNNNNNNNNNAGCTCTAGCTACTAGCAAAGTTTCCCCAGGTTAGGACTCTGACAGGGAGAAATTCAGGATATGGTCATGCAGCCACAGGCTGTGTTGGCATGCAGGCAGAGTCAGCAGTAGCTGTGCAGGTGATGGACAGCAGAGCATGAGACT
>225760 NS=21 contig=separate
GTGTGGAAGAAGTATTTTAAATAATCCAAAACATGTGTCAATAATTGAGAAATATACCTATCACATAACTACTACTATTTCTTAAGTAATATTAGTTGTAGTTAGATTACTTCACCATTATCCAACACCTAAGAGGCAGTNNNNNNNNNNGCAGTTAAAATTCAGTTTAATGTAAACAGCAAGTTATTCTTCTTGAGACAACTGACCCGCAAGTAAAATGGCTGCTGATGTCAACTACATACATTATCGATTCTTTTCCTTCCCCAACCCAAGCCCATGGTTTTTCACAAGACT
>225761 NS=41 contig=separate
TCATGAGCCATGAGCTGGCCCCTCCCATAGGGGAAGCTGCCCACTGCCACATCAGGAACCAGAGTATCTGTTGTGCTTGAGAGAAGTAGCTGCTCCTCCATGGGGCTCTCAGCAGATGCAGTCCTTTCTGGATCCATCACTNNNNNNNNNNTTTAGAGAGGAAGCCTCATATTTGATTATGTCACACATCAAGCTGTTGGATCAGAGACTAAGTGGCATTACAGACACGTGGAGCTTAATGAAATACTTTGGTATGAATAAGAGGTAATCATGAAGCAAGTTGTATCATGAGACT
>225762 NS=82 contig=separate
TCATGAAGAAAACACACATACAACTCATTGAACATGGAAGAACTGAGATGGTGCCGGCTTAGAGCCTCTACCCCTGTGGACTAATGTTTATATGGTACTAGCAGGAACTTTGCCTGCTACCAAAGGAGAAAGATAAACACNNNNNNNNNNTACACTGGAGTAGTAGTGGCACAAAGCTTGTGGAATAACCAACCAATATCTGATTTAGTAAAAACCTACTCTGTGAGATAGAACCCATTCTCTACACTGCTTAGATGGCCAACAATCTGACAAAGATGCCAAACACACGTGACT
>225763 NS=68 contig=separate
GTATGAACCACATCAAGCACATTAGCTTCCTACATAAACCTGTATGTCTTTCAATATTATCATTGTCTCTGATTTGTCAAATACAGAAAACATCATCTGTTAATAGAATGCCTTCAGCCCACTCTTGTACCAAATATCTANNNNNNNNNNAATGTATCTTGCTCCAAAGTGTCACAGGAACCTCTTTTGGTTTTAATTATTAATTTTTGAAGTCCCATTTTCATCTAGTGCTGTATTTTTCTAAAAGTCTCCAAGCTGTTTTCTGCACACTACACAGCCTCACTGCACTAGACT
>225764 NS=60 contig=overlapped:8
CAGTGAGTCACTGGTCCGGTTCGAGATCTCTGGCTTCTGTGACAGCATCAGTATTGGATCCTCACTGGGACCCCTGGCTATCCTGTTGTTGCCCTGTGTCATGGAGCTCCCGAGGCTTTGGAACAGCAGGACTGGCCCCTTCATGTTTCCCAACCATTCACAGATGATAGAGATTTTGGGGTGGGAAAATTCAGAGCCCTGGATCTAGCTGAGGGTACGATGGTGGAAGAGCTGTCGGCAGGAGGCAGGGCCAGCTCTCCTGCTTTCATGCCCACAGGACTAGCTCACCCACACGAC
>225765 NS=107 contig=overlapped:6
AAATGAGCAGTATTTACATCTAAGGAGTGAAACTTTTAATACGCCATAGGAAAAGAGCCCAGCAATGCGCATGTTCAAAGGAAGAAAAAGTAGGGCCGAAAGTGAAGCATGTGAACCTAACTGTGTCGGATTGGTGCATCTATAAAATATACCTATAAAATACACAAGAAGTTACCAATGATGCCTTCAGGTAGCAAAAGTGAATGGAAAGGAACAAAGGTGAAAAAGAAACATTCAGGCTTATTCTTCATGATTTCAGCTTTCTAAACCATGTGACT
>225766 NS=9 contig=separate
ACATGAGTGCAGGTTCCCACAGAGGTCTGGAGAAGGTGATGTTTCCCTGGAGCTGAAGTGATAGGTGGCTGTGAGTCACCCAGCATATGTTCTGGGAATGGACCTCTGGTCCACTGCAAGAACCCTAACATCCTTAATCANNNNNNNNNNTGAGCAATGTCTGTCTCTTGGGGTCTATGTGTAGTGATCTTTACCACATTCTTTCTCACTTCTTGGGAAACATAATTACTTATGTACATAGAAACTAAAGCAAGGTTGATTTCAAATATATTCTCATTTGCTTGTCATTGGACT
>225767 NS=17 contig=separate
CAATGGTGCATTCAAGGAACCCACCTGGACAGTTCACTTTGTGACCAAAGAGAACACTGGAAAAATGTGTCATGATATCAAATTTAATGCTGCTCTTTGTATCCTCAGACAGTACAATAAAGACAGCCCTCCTCAAAACANNNNNNNNNNATTACTAACCCCGTCAGAATTATTCAGTAAGTAATAATGAATAAATAGTAATAAGATTGTGATAAATGCTATCAAAATGTTAATGGATATACTGAATCAAAGACAATGACAGTATACAAATTTATCTCTCACTTTCACTCGACT
>225768 NS=102 contig=separate
CAATGAAAGGAAGGGAGAGCGTCCACTGAAGGGTACTCTGAAGGTAAGTGGCCCTCAGGAGGGAACTCCTTCCTGAGTCTGCTCTTCACGGAGAGTCTGCTCTTCACGGAGAGTCTGCTCTTCGTGGAGAGTCTGCTCAGNNNNNNNNNGAGAGAATGTTGTAGAGACGGCATCATTTCTCTAAGTCACTTCCTGTGCCATTCACTGGCAAACAGGCTCATGCGGTGAGGAAGTCGGTGCTGGTGCTTGAACTCCACAAAGGACTGAAATTCTTCAGCACAATTTCATTTGACT
>225769 NS=120 contig=separate
GAATGTGGGCTAGGCTGCAACAACTGTAACCTGGAGGCCTCCTTACCCTCTCTGATGCCCATCCTCTGTTTCCAGGGAACATCCCGACAAAGCTGCTCCAATATCCAGTCAGCTTCCTTCAAGTCCACAAAGCCAGGATANNNNNNNNNNCACACCCTTAAAGCAGAAAGAACTGCCATTAGCTAAACTACACAGAAAAGGCAGGCTAGGGTAACTACTGGTGGATCAGTTGATTAGACCTCTACTCTTAAGAGAAGACAGCTCCACCTCACCACCTCCCTCCAACATCTGACT
>225770 NS=97 contig=separate
TGATGCTCATTCTAAGCATCCTGTCTCAACTCTCGTGTAAACACAAAATAAAGCAACTAGACACAATGTTGAGCAGGGAGGAACCAGAGGACAGGAAAGAGGGGAGGAGCAAGAAGGCAGGAGAGGAGTAGGAGGAGAAGGNNNNNNNNNGAGAGCTGGAGGAGAGATCTTGGAGGACGTGGAGCATGAACCAGACCTAAGATTTCACAAAAAGCAAATATAATGTGGGAAATCTAAATGTTAGGAAACTGAGGGCTTGGAGGTTTCAGAGGGAGTAAATATTGCCCATCAGACT
>225771 NS=29 contig=separate
CAATGTATTTATGACTTGACAAGAGAGATAGTGTTGGGGTTAACTTCTTTAGTCCCAGCATTCAAAATGCAGAGACAGGTGGATCTCTAAGGCCAAGCCCAGCCTGGTCTACAGAGCAAGTTCTAAGACAGCCAGAAAGGNNNNNNNNNNTAAAAAATGAATAAATGAATGAATGAATGAATTAGTAATAAGTAAATAAATAAGTAGACAAGGCATTTTCTAACTTTGTGTGTCTGAGGAATGAGAACACAAAGTGCAGCCTCTATGTTATATGCAAACAGTAGGCATGGGACT
>225772 NS=119 contig=overlapped:16
CCATGGCAAACTTAAGAAGAAAAAGTTTATTCAGGCTTCTGGAACCAGAGGCATAAATGTCCATATTACTGTGGTAGAGAGGAGTGAGGCAAAACTAGATGCTAAGAGCTCACATCTCCGACCACAAGTTCTAAAACACTCCCCAGTGACACACTATCCCCAGCAAAGCCACACCTCCTAAGTCTCCCTACACTGCAGGATCGACTGGAAATAAAGTGTTCAAATGTCTGAGACTATGGATGACATTTCTCACTCAAACCACCAGACT
>225773 NS=66 contig=separate
CAGTGGCTGTTCATGTTAAGTCTTTTATGTGGCCACTTTAGAAGCAATTATTTTCAAGTGATGATGGTGTATCCAATTCCCTCTGCACCTGTGACTAGAAATATATGGAACTGTGTGTCTGTGCTTTCTATATGATGCAAAAATTTGCAGAAGACATGCAATTTTGATACATGCAAAATAACCAGTAGGTATTCTGTTTCCTATAATAAACGTTTATATCTGGGCTGTAGCCTATAAAATAGTCAATGAGATATTTGTGATATTTTTGGTATTTTTAATCAGCATCATTCGACT
>225774 NS=20 contig=separate
TGATGGTTCTTACAAATTACCCATGAAGAGTTGTGCTGTACTTTGGTGCAGTATAAAAACAAGCTTCCCAATAGTGGTGCTTGTTGGCATTGTCTGACGTGTGTCTGCATATGGGAGGGTGGGAATGTTACTGGAGCAACNNNNNNNNNNTCCTGTGAGCCATCATGCTATCCTCTCCATGCAGGGAAATTTTAGCAAGATATTGAGATAAATGAATGACTTGGGACACTGAGGGAAGAGTGATTAACGTCCTGGCTTTTGTCCTGACAATCTTTGAGCTGAAGTCACTCGACT
>225775 NS=65 contig=separate
CCATGGCGACTCTCATGAAGGAAAACATTCGATCAGGCTGGCTTACAGCTCAGAGACTTGGTCTGTTATTGTCACGGTGGAGGCACAGTGCCACACAGGCAAACACGGTGTTGGAGAAGGAGCTGAGAGTTCTCCATCTTNNNNNNNNNNGAAAGAGCTGAGACATACTGGGTGTAGCTTGAATATATAAAACCTCAAAGTCCCCCACACATACACCTGATAGTGCCGTTCCCTGTGGCCAAGCACTCAAACACATGAGTCTATGGGGGCCATGCCTATTCAAACCACCAGACT
>225776 NS=50 contig=separate
CAGTGTACTCTGCCCGGCTGTGCCAATCCACCCTCCCCGTAGGCACGGGCAGCTGGAGAGCCGGCCAGTGACTTCTCCCCAGGCTCCCCGACTCCTGAAAGTGATGAAAACGTCGGTCTCTCCCTCTCCAAGCAGAACAGAGGCCANNNNGTACAGTTGGCCCGCCACCCTTCTTGACGGGTGCCGTGGTTCCCTCGCAAATGAAACTTTCCCTCTCTGCAGACTCATGGGCCGAGTTCAGCCTGATGAGTTTCATCGGTTGGGTAAGCCGTGTGTCACCCTGGCCACCTGACT
>225777 NS=32 contig=separate
TCATGTATCAGTAGGATTAACATAGTGAAAATGGCCATCATGCCAAAAGCAATATAGAGATTGAATGCAGTTCGCATCAAAATACCAACACAATTCTTTACAGACCGTGAAAGAAAACATCTCAACTTCACATGGAAAAANNNNNNNNNNAGATCATCTGGCATTATCTCCATCGCTGATCTCAAGCTGTATTACAGAGCAATAGTAATAAAAACTGCAGGGTACTTTCATAGAAACAGAATGGTGGATCAATGGAATCGAATAGAAGACTCAGAAATAAACCCACACAAGACT
>225778 NS=102 contig=separate
GGATGCCAGTTGCCTCTGAGGTGGGCCAGCCAGCCCCTTTGCCTAGAGGTGCCCTGGAGTTGCTCACATTCTGAGTCCCCTCAGTGGCAGCATCCCAACCAGAGCCTACTTGTCCCAACTCCCGGCTTGCTGCATCCTTCCCTGACNNNNCGTCCCAGTGCCATTTTTCCATCAAGAAGGAATGAAAAACAGTTTGGAGAGGAGTCTAGAATAATGGGAAGCCATGCTGGCCTTCTGGCCTTCCTGGCCACTGTACTGTATTGTACCATGTGGAACAGAGTTCCCCATATGACT
>225779 NS=37 contig=separate
CTATGGAGGCAGTGTTGTGCGTGCAAGGGCTGAGGGCCTGAAGTGAGGACCCAAGTTCTTCAGGGAGCCCCCCAGTCCTGGAGGAACTGTCCTTTCCTGCCCATGAGGCCCCAGCAGCCTCTACAGTGAAAACAGGGGGTNNNNNNNNNNGCACCTGCCAAAAGGTCATTGCAGGCCGTTGTTACATTAGTGAGGATGGTAAAGTAGTAATTGCATTAGCTACTTTTCTTGTTGCTGTGACAAATTACTTGACAAAAGCAACTGAAGGAAGGGAGTTGGAGAGTCCATCTGACT
>225780 NS=18 contig=overlapped:12
TGGTGAAGAGATATGGAGAGAGTGGGCAACCTTGTCTTGTCCCTGATTTTAGTGGGATTGCTTTAAGTTTCTCTCCATTGAGTTTGATGTTGGCGATAGGCTTGCTGTATATCGCCTTTACTATGTTTAGATATGTACCTTGTATCCCTGATCTCTCCAAGACTTTAAACATGAATGGATGTTGGATTTTGTCAAAGGCTTTTTCAGCATCTAGGGAGATTATCATGTGGTTTTTTTTCTTTCAGTTTGTTAATATGGTGGATCACATGACT
>225781 NS=87 contig=separate
TGGTGTTCTCCAGCCTCCTGCTGTTTGGCTTTGCTGAGCAGAAGCAGCTCCTGGAGGTAGAGCTCTACTCGGACTATAGGGAGAATTCGGTAAGTGGAATGACGAAGTAGGAGACAGCCCTCTAGTTGGCCCAGAATTGCNNNNNNNNNNCACAAATGCTGGAAGTGGACCTCAAACTGGCTACTAGAAGTGAGAACAGCAGGAGACTGACTGGACTCTGCTCTCACCCCTCCCCTTGCAGTATGTGCCAACAACTGGAGCAATTATTGAGATCCACAGCAAGCGCATCCGACT
>225782 NS=94 contig=separate
GAGTGCAGGATGCTTAACCCTTTCTCTTGGGGATGGACTCTGCCCGCTGCTCCTCATCGCCCCTCTCTCACAACCAGCACAGCCAACATGGTCAGATTCCTGTGGGAAACCCTGCAGCTGCTAGAGACAGTTTGGTTGTTNNNNNNNNNNTTGTTTGTTTGGTTGTTTTGTTTTGTTTTTTTTGCATACCTCTAGAGACAGGGCGCTCACTTCCTCTGGATTCATACAGGCACAGGATCCTTCTTACTCCCTGGAAGATATTCCAGGCCTTTCCCAGAGCATATACATAAGACT
>225783 NS=122 contig=separate
CAATGGGGGTTAGAGAGGTTTGTTTTAATGAGGTTAAAAATGAGAGATTATGCAGTGTGGAACGATGCTTCTTGCTCAGGATCTAAACCTGGAATATTGCAGTAAATGTTTTGAGTCGTCGTTTGTATTTCAAATAACCTGTCATGGCCNGCAGAGGTAAGAGAAGGTCCAGAGAAAGAGCAGCTCCCAGAGGGCTTTAGATGAGAATCTCTGCCCAGGGGTGGCACTACTGGGTAACATGGGTTTCCCACATCAATCATCAAGCAAGCAAATGTACTGTGGGCTCATCCGACT
>225784 NS=58 contig=separate
GCATGCATGTGTGAGAGCCTTGTGTGATTGCTCGGTGCCTGAAAAAGCCAGAAGGCCCCAGATCTCCCGGTCCTGGAGTTGTGGATAACTTATAAATCACTGTATAGGTGCTGGAGACCGAGCCCAGGTCCTCCGGAAGTGTTCTTNNNNNNNNNNTTTTTTGAGACAGGGTTTTTGTGTGTAGTCTTGGCTATTGTCCTGGAACTCTTACTGTAAACTACGCGGCCTCAGACTCACAGAGACCTGCCTCCCAAGTGCTGGGATTAAGGCAGTGCACCACCGCCTGGGGACCATCGGACT
>225785 NS=80 contig=separate
ACATGATCAAGGCAGGAAAGGGATTTTCAGCCTTCAGGTCACTGTCCTGACTGAATATCCCTGTTGCCCTTGGGAAGATACCTGCTTTGCCAACTGTGTGCTCCCCAGAGACTGGTAGATATCTGAAAAGGCAAATTACCNNNNNNNNNNATGCTGCAGTTGTACCGGAGGGGCAGAGGGAGGTGTCGAGTCATAATACCCATTGTTCAGGATGCTGCCATTGAGCTCCATGTTCTCCTTGTTGTCCCTAAGCCAGGCAGCTTCCAGTGTTTTCTTTCCAGAACACATAGGACT
>225786 NS=46 contig=separate
AGGTGCTCTGCACCAGAGTAAGAATGCAGAAGCTGAGTTTTGGGACTTCTACCTTTATCTGGAGAAAGATAACACTACCTGAGTAATAGGTCCCAAACTTGAGTGTCACTGGCAGTGAGGATAAACACTTTGTAAGCTCTNNNNNNNNNNAATAAGGAAGTCGTTCACAATCAGAGGCCTGGGATGACCTCTGACTAGATTTTCTATTCCTTGTTACTTTCAAATTGTATGTTTTAGGTGTCGTAATGGAAGAAAATGTATTTAGGTTATGAACCTGATGTTATTCATTTGACT
>225787 NS=75 contig=separate
TGGTGTGGTTCAACTGGGTGTGTTTGAAAAAGTTTATTTATCTACTTATTTGCCTGTGTGTTCATTGAGCACCTACTATGTGCCTGAAATAATTGTGATAAGCACTTAAAGAGCCATAACAGAGGCCAAAGATATAGACANNNNNNNNNNGAGGGGCCATGGTACAACCATGTAGAAGTGTGGTGTGTATCATGACAGAACACTATCAGTCATGTGCAGAGAATATACAGGTGCTGGGGATAGAATCCCTAATCTGGTAGGTCATGGAAAGCCTTTCAGAAGTGGCATTTGACT
>225788 NS=71 contig=overlapped:12
AAATGCTTCCAGAACACACACAGGCGCACATGCACTCGCTCACTCACTCACTCACTCGCTCGCTCACTCACACACTCAAAGCTCCATTTTAAGGGTCCTCCTAAAAAACCATACTAAAATAAATTGGGAAAATAATAGAAATTATTGAAATATTGGGGATAACAGGCAAAAGTTATTAGAATTGAGTGTATTTTGAGACTCTGATGCTTCCAGTCATGAGTATTCTGAGAGGAGTGATGAAATTAATGTCAGAAATGTACGATCATTGGACT
>225789 NS=53 contig=separate
ACGTGTGCATGTGTGCATGGAAGCCACAGGGCACCCTTGGGTGCTGTTACTCCGGTGCCGCCCACCTTACTTGAGGCGGGACCTCTCACTAACCCAGCGGTTATGGACAGGGTTAGGCTGGCTGGACAGGAGCCCCAGGGACCCACNNNNCTTGTCCACACTGCTTGATTACGAGTGCGTGGCCCACACCTGGCTGTTTCCTGTAGGTTTGGGATAGAGCTCCGGTCCTTATGCTTACATTGTGAGCATGTTAGCAAATGAGCCATCCTCCTACCCCAAAAAGACCACTTGACT
>225790 NS=82 contig=separate
CTGTGTTGGTGTGACATACAGTGTGTGTATACAGTGTGAAAGTTGTCCTTGTATGATTCAAATGTTGATTTCTATACCAGAAGAGCTCTGAGTACTTGCAGGATTGTGGTGTTGTTATTCTTATAGATTATCACTGGCATNNNNNNNNNNATCCCATATTTTATAAAACATACACCTTCCTCGCTCTCTGGTTGGCTTAATAAAGATCTGATGGCCAATAGCTGGGCATGAGAGGAAAGGCAGGACTTCTGGGCAGAGAGAGGGTCTCTATGGAAAGGAATCAGTCACGAGACT
>225791 NS=76 contig=overlapped:6
GTGTGAAGTGTCCGCTGGGACCAGGGAAGGGCATCATATCCCCCTGGAGCAGGAGTTACTCATGGTTGTTAGCTGCCATGTGTGTCCTGGGACCTGGGTCCTTTGTAAGAGCAACAAGGGAGCCCTGGCTGGCCTGGAACTCACTCTGTAGACCAGGCTGACCTGGAACTCAGAGCTCCATCTGCCTCTGCGTCCCTGACTGCCAGGATTAAAGGTGTGCACCACCACCAGGCTCAAAGCCTTTTTTTTCCCTTTTTATTGGTTGATTTCATGTGACT
>225792 NS=26 contig=separate
GAATGGACAACCTGGTGACCCACATTCATTTTTCTGTAGAGATGTCTCACACATACAAGTAATACAGGCTACTGGTAAATATTCCCCAGGCCTGCAAGCAACAAGAGACCTAGAGAAAGGGAGTATGGGACATGGAGTAANNNNNNNNNNAGTGAGAGCCAATACTGTGTGGTCAGAAGCAAATGGAAGCACCTGGTATACCATAAGCAGAAGAAAAAAGTCCATGGTAAGAGTCCAAGAGCAACACAATCTTACAGGTTCTTCTCCTCTGTGGCTCCCCTCTGCCATAAGACT
>225793 NS=70 contig=separate
GGGTGTGGTCCTAGAAGAGGATGGTGAGAAGGCGTGAGGCGAGGGAGATTTACACAGAGAGGCCAAGTGGCCTGCTCTGCAGAGGGGCCTCTGAAACATGAAGTAGCATAGCTTCCTCATCTCCTGGAAAACCCCAGGGGCTGGACNNNNNNNNTAGATCACCACACATGCCCAGCGCCAGGCGAAGCCTCACTCCCCCGAGCCTCTTCCTCTAACGCAATTTTGAGCCCTTCTGGGATCTCACCCGCTCTGGCATGCCCTCCCTGACTGCTGAAGGATATCTCTCTCTCACCCGACT
>225794 NS=126 contig=overlapped:33
CTGTGCAGGTGGGGTGTGGTTCTTCCTGTGTAGTCTCCTCCGTTTGATGGTTTCCCAGGACACAGGAGCTGTGACCTGCCACATATCCTCTTAAGTACCTGTTTATGGCAGCTCCTGGGATCATTGTGTTGTGCACACTGGGTGACCTTCACACACACACTGTGGTACATGTACACATAGCTCCCATCCCTCACACAGGGAGACAGCTGTTAAAAAGTTGAAACGGTCAGACTCTAGCATCTCACTAGACT
>225795 NS=55 contig=separate
CTGTGAATTCTAGGACAGCCAAGGCTACACAGCAAAATACTGCCTTGAAAAAAACCAACCAAACGAACAAGTAAACAAAAAACCCACCACCACACACCAAGAACAAAAAAAACTCTAGTTCCCTTTAAAACTGAGTTTCAANNNNNNNNNNCTTGTTCTCAGCCTGAGGATTGTTCCTCACAGGAGAACCATAAGCTTTGTCAGCAGTTGAGTCTTGAGAGCAATCTAAAGAGGAGACTGATTTCAGATTTACCAGGCTCATTCCCCAAAAATTGTCTCCCCTTCTCATTGGACT
>225796 NS=43 contig=separate
TGATGTCAGCTGGCTTTGCTGCCTTTACCTGTTCATTCCCACTTCTTTCCCCTCAGCTGTGCTGTGCCTTTGTCCATCCCCTGCCCATTTTATTTCGGGCTCCACTCCGTCTATCATAACCACCACGAAATCTTCCCTAANNNNNNNNNNAAATATTTACTGATCTCTTTTCAAGTGTAGACACCAGATGCTAGATGCTAGTGAACAAATGATGAACAAGAGAAAAAAAAAAGTCCCTGACTTCATCAAGAGGCTCAGATAACTTATTGCTAAGAGGGAGGTAAGCACTGGACT
>225797 NS=43 contig=separate
ACATGCACATACCTTGTGCCTATGGAGGCCAGAGAAGGGCAATAGATCCCCTGGAACTGGAGTTACAGTTGGTTGTGAGCTACTATGTCTGTACTGAGCTTTTGGAATAGCAACAAAAACTCTTAACCAGCAGGTAAAGGNNNNNNNNNNCACCCTCTCCCACCCCTACCCCAAACAAGAAGGACCTGAGCTCAGTTCCCAGCACTCAAGTTGTGTGGTTCTCAACCTCCTGTAACTTCAACTTCAGGGGAGCTGATGACCTTTTCTGGCCTCTGTGAGTACCTGCACACGACT
>225798 NS=33 contig=overlapped:26
ATGTGAACTAGCTAGAAAAATCTATTTTTAATGCTTCAGAAAAGTTCCTCTCATTTGGGTCAAGTTGTAAGAGCATCCAAGAATTAACTTCAAAGATTATAGTCTCAGCTACCAAGTGAGTCAATGACAAGAGCTAAATAACAAAGACATCTTTTACCACCAACTCTAAATTTTAGGAAGCTGAGACCCAAGAACAGATCATGATGGGTGATAGATAGATGAATACATAGGTAGATGGATAGACACATACATACGACT
>225799 NS=51 contig=separate
AAATGAAGAATGGGTAAAGAAACTTCAACATTTTACACAATGAAATACTAATCAGCCATTAAAAGCAAAGTAATCATGAAATTTGTAGGCAAGTAGATGGAACTAGAAAAGATTATATTGCGTGAGGTAACACAGACCCANNNNNNNNNNACCCAGAAAGATGTACATGGTATGTACTCACTTACAAGTGGATTTCAGTTATATAGTGCAGGATAGACATACTACAATGCACAGACCATAAGAAGATAAGCAACATGAGGGACTCAAGGGAGGATACATAAATCTCACCCGACT
>225800 NS=105 contig=overlapped:18
TTGTGCATATTAAACAGACGGCACCTGCTCTAACCTAATGTTGTCAAGGCTCAGGCTACCAGCTACAGAAGCTCAATTTGAGTGGGACTGGGGGTGTAGTGGCCAATGATTCCACCCGGTGTTTAACCTAGTACTTATTTTAAATTGAAACAAAGTATAGACAGCATAATTACTTGTTTCTCTCTCTCCTCTTTCTTCTTTTCTATTCCTATGTCACAGTTTGTCATATATGTTTGGGTATTTTGCGTACATGTGTGCACATGACT
>225801 NS=96 contig=overlapped:9
ATGTGGCCAGCTAAACGAGAAGAGCAGTGAGAGTTTCTTTTTCTTTCCAGTCCACAGTAGAATGTTAGCTGCTCTGGAATCTCCTTTTGTACACTAGAATAGTATCATGCTTAGCAACTAGGTCCCACATTGAGGGAAAGTCTTGACCTCTTGGTGTTTTATGTAATCATAGCTATATATTTTCAGAAGTGAAGAGTTTCAGGAGAATACGTCCCACTGATTTTGGAAATATTGAAACAAACTGTACCCCACAACACATTCTATGCCATTCGACT
>225802 NS=6 contig=separate
CTGTGACTTGGAGTCCTTCCCTGACCTCACCTGTCACACCAGCTCCTGGTGAGTATGAAGGAGTAATTTTACATGAACTATGTCTTTCATCTTTGGAGACTTGGGACCCTTGGCACCATTTGTGGTGCTTCAGTATAGTCNNNNNNNNNNTTTGCTAGATATATCTTAGCCCTCACTAGTTTGAACATGTTGATTCTAGCAGGACGGGAGTAAAGAGTGGCTATTTGTCTTGTGGGTGACAGGTAGCATCGTTCATCATTGCTCTTTCACTATAGCTCCCTGGTTCATATGACT
>225803 NS=112 contig=overlapped:11
ACATGACAGGCCAGAAGAGGGCAGTAGACAGTTGTTAGCCACCACAGAATTCTGGAGATTGAACTGTAGTCCTGTGAAGAGCCTTAATCACTGAACCATCTGTCCAGCCCCTTAACTTGACTTTATAGCTACATAAAATTATGCTTGGAAGTGACTTCCGCAGACTCAGAGAGTCAATGAGAGCTCCAGGGCTTGTCCTGCTGAAATGATTTATGGGTGGTCTCATGTGGCTAGTATGGCTCTCTTTGAGTGTCTATGGAGTTGCATCAGACT
>225804 NS=18 contig=separate
ACATGTAAGCTCACAGCTGCCTGTAACTCCAGTTCCAGGGAGTTCCTGTCCAACAGCCTCACACAGAGGCTGTGTGACCAAAAGGGAAGTGTCTGAGTTTGCTCTGAGCCCTCACCCCCACCCAGACTCAGGACCTGTGANNNNNNNNNNTTTTTTGTCCCTTTGTGCAACCATGTTCTAAGATCCCCATTAATAGGTCCTTTCTAGCTGTTTGACAACAGTCCTCACATTCCAAAGAATTTTGGAGTCTATGTGGTTTTTAGAGAATTCCGGGTCAATTTTATACACCCGACT
>225805 NS=79 contig=overlapped:22
TGGTGGAACCATGGCAGAATGTAGGCAGATGAGATGCTGGGGAAGTAGCTGAGAGTTCTAGATCTGGATTGGTAGGCAGCAGCAAGAGAAAGTGAGCCACTGGGCCTGGCTTGAGCATCTGAAACCTCAACGCATGCTTCCTCCAACAAGGCCACACTTCCTAATAGTGCCATTCCCTATGAACCTGTGGGGACCATTTTTATTTAAACCATCACAAATGCCTGTAAGGTATTAGTGTTTTAGCTACTGGTGTCACTAGACT
>225806 NS=111 contig=overlapped:134
ATGTGTCTCCAAGGTAAGAACAAAAACAGAAAGCATAGCATTGTTAACTAAGTAAGGAAAACACGTAACAGTGATTCTGGAGTATAGTGAGAAGAAAACAGAAAAGTGATATATCTAGCATAGTAGAGAAGGGCACATGAAAGACT
>225807 NS=62 contig=overlapped:9
TGATGTGACTTAATGTGCTGAAGTGAGTTGTGGTAGGGGGGGCTCCCCTTTTCTGAGGAGAAGGGGGGGGATAGGGGACAGAGGGAGGAAGTGGGTTACAAGCAGGATGTAAAAATAAAATTTAATTTAAAAATTTTTACAAAAGTAAGTAAAGCGATTGTGTCCTGCCTGGGTAATAAGCAGTTGACTCCACCTAGACGTAGGACTCTGTCTGTACCATTCTGCAGAGATCTGAGGAGACTGAGACATACACCACTCCAGACAAGCACAGGACT
>225808 NS=77 contig=separate
TGGTGAGGTGCAGAACTCAGCCCTGTTCCTCGCTTCTACATATGAACATACAAGCCCTTGATCTCCTTGCCTCAGCTTCCTGCCTGCTGTAATCACAGCAGAGCACCGCTATACCTGGACACTCGATTCTCTCTTGATATTGTGNNNNNNGGGCAGCAGAGGAGGTGATTCAGCCAGGGTGCAACCAGCTAGGAAATGGAGTGGCGGCTGGTGGTTGCTTGCATTCTCAAAGCTTCCTTCTCCCTCCTTTACACATCCTGAGTAAAGCACAGATTCCCCTTGTTTCATCTGACT
>225809 NS=92 contig=separate
TCATGGTCTACTATTCCTTTCCTGCCACAATGGACTACTCTACCCTCACATTTGAGCCAAGATAAATTTCTTCCCTTATGTTTCTCCTTGTCAAGTATTTGGTCACAGCAATCAGAAACAGAACTAACTCAGAAATTTACNNNNNNNNNNGAGTTATCACTGCCATAAACCTGACTCTGTGGTCCACAGGTCTTCAGAACCGATATGTGGGGCTCATTTGAAAAAAAATATGTGGAGCTGTGGGCTAGAGAAACTCTAGAATACTGTAAAGAGAATTTAGCGCACCATTCGACT
>225810 NS=94 contig=separate
CAATGTGTATGAGGTCTATGCCACTGACAAGGATGAAGGCCTCAATGGGGCAGTGCGTTACAGCTTCCTGAAGACGGCAGGCAACCGTGACTGGGAGTACTTCACCATCGACCCAGTTAGTGGCCTCATCCAGACAGCTCNNNNNNNNNNTGTACAGTGTAAGGAGCAGGCCTGGAGTGGGGCTGTGTGGGTGGCTCCTGGACTATCTGGTCCATTGGGCCTCTCCTAGGCAACCAACCTCCAATCCCATCTTTCCCCTCTGACTGGGTTCCTTTAACTCTAGCTCATCTGACT
>225811 NS=76 contig=overlapped:15
TTGTGTGCTTGGTGCAGAACAGATGGAACTGTGTCTAGCAACTCAACAATAAATAAAACTCGGGCACTTGTTAATTTTTGTAATTTTTTATTCTCTCTTCTTGAATAAAGTCCTTTGAGTAGGGATTGATTATGAAAGTTGTAAATATGGTTTCTCTCCCCCTCCCCCTTTCTGACTCTGCCTCACCTCTCCATGCTCCCCTTTCTTCCTTATCTCTCTTCTTCCCTAACACTTCCACTTTCTCCCACTCTCCATTAAAACATAGGACT
>225812 NS=65 contig=separate
CTGTGAGAGTCTCCCCTCCCAGGGAAGAATTTGGCACACAGTCGGGATCTGAGGTTTGGTTATTTGCTTGCAGCCATTAACTGCTACATAAAGCCTTTGAAAAAAAGCCCTGTATCTGGAAGCCTGCGCTATAAAAGACCATTTAGACCANGTGGGAAGCGTCTTTGAGCTGTTGTCGCCGGAGACTTCAGTCTCTAAGCAAGGACTCCCAATTACACATTAACTGGATAGAGAGGCACAGGGTCTACCTGAGGGATAATTAGAAGTGAAAACCCCTCTTTGAACCCACCAGACT
>225813 NS=36 contig=separate
CCGTGTGTAGATGACTGGGGCTCATGCCTGAGAGCAGTGTTCTAGAGTGGCTTCCCCAGAAGCTGTTTGCAGAGTCTAACTGGGGTGAGATGGTGTGGTGTCCAGAGGGTGGAGAGGGCAGAGTGACAGTAAGTGTTTCANNNNNNNNNNCTGTCACAAGTGCCGAGGTGGGGAGACCCTAGTTACGAATGAGTCTGGAGAGACCTGTTCTTTCTCTGGTGTGCTGATTTTACTGACAATATGGTGTCAAGTAAGAGTGGCCCCAAGAGTGGGCAGTGCAAGCCTCATGCGACT
>225814 NS=31 contig=separate
AAATGCAAGTTATTAAAACAAATGAAAAGTCACCAAAAAAAGTTAGCTGCTTCTTAACAATATTCTGTATAAACTGTTTTGGTCACTCAAAAATTGTTTCCCTTAATTTAAAAATGTTTGACTTCAACCCAAATGTAAAANNNNNNNNNNAATAATTATTTTTTTTTTTTTAAATGAGCAAACGGCATGCATTTGCTTCCACTTAAGTCAGCAGGACATTTCTGTAGTCTGTCATACCAAACCCAAAGAAAATTAAAAAAAAAAAAAATCTTCCAGTTTTTCACAAGACT
>225815 NS=67 contig=separate
AAATGGGGGAGAGGGCGTCTCTCGGTTTTATCGACTGCTTCTTTATTTGACTTCACATAATTAGAAAATAAACAGATAAAATGATACCTTCACCGCTGATGAATAATTCATGCCCCCCTTGTCTTTTGTCATAAGAGGAANNNNNNNNNNGAGAGAAAAATGTGAGCGATTAACTCCAAATTGAGTGGATTGTGAATTCCGAGGAGTCTGAGGTGCCCTGTGTAATAAAGTTGAGATTGGTTCAGTTAACGGTTCACCTGGCTCGGGTGGAGCCCACATTCACAGCATATGACT
>225816 NS=125 contig=overlapped:22
TGGTGTTTAAGTTTTAGGGATTTGAGCATTAATCTCATCAAAAGCTGATCTCACTGAAATATTGGAAATGACGTTAGTTGACATGTGTAGAAGCCACACCCACGTAACTCTGTAATATAAACCTGAAGGGGGCTACACCGTTGAGTCAATAGCATAGCCACAAGGAAGACATGGGTCTCTGGGTTCACTTCTCACGTTCTCTCACTTCACATACTGACTTCATATATCCTTCAATATTTTGATTAGAAACAGTCATCAGACT
>225817 NS=24 contig=overlapped:18
GAATGTTTAATGAACAGTTGAATGAAACATATGACCATTTTCCTTAACTAAGAATCTTGGACACAGGAACTGTCATCTCTGGATTGTGTGCTCTCAGCTGCCCAATTTGACACAGATCTGCTCAGCCTTTCTCTCAAGCAGTCTGTCCACTTGGCCCATTTAATAACTGGCTCCAAAAACTCTTACTGGCTTTCACCTGTTTCTTGACATCATTCTCCCTCTCAGCCAATCAGCATCTGAGAAAATCTTGGGGTTTCCATGGGACT
>225818 NS=18 contig=overlapped:17
GAATGTTTAATGAACAGTTGAATAAAATACATGACCATTTTCCTTAACTAAGAATCTTGGACACAGGAACTGTCATCTCTGGATTGTGTGCTCTCAGCTGCCCAATTTGACACAGATCTGCTCAGCCTTTCTCTCAAGCAGTCTGTCCACTTGGCCCATTTAATAACTGGCTCCAAAAACTTGTACTGGCTTTCACCTGTTTCTTGACATCATTCTCCCTCTCAGCCAATCAGCATCTGAGAAAATCTTGGGGTTTCCATGGGACT
>225819 NS=69 contig=separate
GGGTGAGACGTAGCCTCAGGAAGTAGCCCAGGATGGCCCTTAACTCACTCTGTAGCCCAGGCAGGCTATTGCTTGAGCCTCTTGAGTAGCTTGTATGAGAAGCCTGAGCCAGCTGACTGGCAGGAGGGCTGTTCCCTGCCCCTGTCTTTAATTAAACACGATCTTTAACCCCCTGTGTCTCATTCGAAAATGGAATCAAAGGATTTGATGAGTTAATGGCTGTAGAATGCTGAGACTAAGCCCTGTCAGAAAGCTAATGCTGGGTACATGTGGTGCAGACACACACACACGACT
>225820 NS=7 contig=separate
CCATGTGAGTACAGGGTTGGGTCCATGCCATTGATTTTTTTAAAGGATCCCTCCATTTTATTTTAGCAAAAGTTTTCTTGGTTTCTCTAAGCCAACATCTATCTGCTGCAGATTTACCATGCTTATCCAAATTTTAAAAANNNNNNNNNNAAATTCAGAATGAAAACAACATGGTTAAGATGATTCTTAGGATTGATCTCCAGATGTTTCTTTGCTGCCATGTAACCCATTGTTGAGTTGTCTCGGAGGGCCTGAGCTTTCATGATTCTCTCCATGTTTGCTGTCCACCCGACT
>225821 NS=21 contig=separate
GAATGGGGCATTCCGTATCTGTCTCATCTGTGACTGAGATTCTCAAACTGTGATCTGGAACCAGCAGCAAGCAAGGGATTTGTCACCAGGGCAAATTTGCAGAGCTGCCCGTCCTTTGACCCAGTGGGTTAAGAAATCTANNNNNNNNNNGTCTGATAAGATCTAGCTTAGAAGAACAAAATCATGCTCGCAATCGACTGTCTAATGAGTAACATGCAAACATGTGTATAAGGTTTAGAACCATATGAACCAAAATGTGGTAAAATATATTTTCTATTGGAGACACACAGGACT
>225822 NS=2 contig=separate
GTATGTGGGTTTATTTCAGTTTCTTCTATTCTGGTCCATTGATCCACCTTTCTGTTTCTTTGCTAGTACAATGCAGTTTTCATTGCTGTTACTCTATAATACACCTTGAGTTCAGGGATGGAGATATCTCCATAAATTCTNNNNNNNNNNGCTTTTCCATATGAAGTTGAGATTTTTTCTTTCAAGTTCATTAAAGAATGGTGTTGGTAATTTGATGGGAATTCCATTGAGTCTATAGATTGCTTTTGGTAAGATAACCATTTTTCAATGATAATGCTGCAAAGCCATGAGACN
>225823 NS=48 contig=overlapped:30
ACGTGTACCTAATGTGGTTGAGGAATTCACAATCCGTGATGCCTCTGTGAACATCAGAGAACCACTGTGGAGCTGGTCCTTTCTTATCATCTTTAAGTGTGTTGTGAACTCTGGTTGTCAGGCTTGCGTTTACCCACTGAGCCACCCCACCACCCTTCCCCAGGAATTCGTACTATTCAGTAAGAAAAAAAAATAGTTTGCAAAAATAGGTAAAATGCCTAAGTAGGTACATTGTAGAAGCTGACATACGACT
>225824 NS=44 contig=separate
TAGTGGGTAGGGTGAGAAGTGCTGGGAAGAGCCTTAGCTATTGAGTGAGACTTGTCTTGGGTTTGAGACCCACCATTCCAGCTTTTTGTTGATGGAACCTCTTCTATAATGACTCCCTACTGAAATAAGGGCCTCATTATNNNNNNNNNNGCTGGAACAATGGTCAAAGGATAGAGAGAGGAGTACAGGCTGGGGAGGGTGAGCCAAGGCAGGGGGATCTGTTTTGCTTGCTGCTCATGTTGTGTGAAACCACTAGGGCTAGGAAAGAGCGGGCTGCTTTGGAAACATTTGACT
>225825 NS=42 contig=separate
TCATGCCTACACGTCTGTTTCCAAGGCTATTCTGAATCTTAGCAAGCTAACGTCAAAATCAGCTCTCATGGGGTTTAAAAATATCTGATAAAAGATATTCCTTCCATGAATGTTGCTCAAGTATATACTAAGTGTCTAACNNNNNNNNNNAGTCTTGGAGCTTGCAAGATTGCTTAGCAGGTAAAGACTTGCTGCCAAGCTTGGTAATCTGGTAAAGTTTGGTCTTATCGCTGTTGCCCATATGGAGGAAGGAGAGAGCTGACTCCCAAGTTGTCCTCTGAACCCCATGCGACT
>225826 NS=1 contig=separate
GTGTGTGGGTTTATTTCTGGGTCTTCTGTTTGACGTCATTAATCCAGCAGTCTGTTTCTATGCCAGTACCATACAGTTTTTATTAGTGTTACTCTATAATACAGCTTGCGATCAGGGATGGAGTTACCTCTAAAATTTATNNNNNNNNNNTGTTCCATATGAAGTTGAGAATTTTTCTTTCAAGTTCTGTAAAGAATTGTGTTGTAATTTGCTGAGAATTGCATTGAAACTGTAGATTGCTTTTGGTAAGATGGCCATTTTTAATATGTTAATCCTGGCAAGCCATGAGA
>225827 NS=98 contig=separate
TGATGGGGGAACTTCTGAAGATGAAAAATTTCACCGTACAGAATGACTATCTAAGGATAATATATCAGATACAAGAGGACAATTTACCCTGTGGTGAAGTAGAATTAAAGTGTTTTCAGAGTCTCAGATCTTAGACTGTAAANNNNNNNNAGTTTCTGCCAAGTAGCAACTTAGAATATGGGTATATACCTGTTTAGGAGATGAGGTATCTAACCTCATTAGAGGATTTTTAAGACAAAATTTAAAAGAATCAGTGTTTGCTTAGGAAAATGGAAAACACCTCTTCATAGGACT
>225828 NS=50 contig=separate
CAGTGCCTGCTCTGCCACCCACTGCTGCTGGCTGTGGAGGGCATATGAGCACTCAGGGCTTCCATTTCTTCCTTTCCCTGCAGGGCAGCTGGGGACCCAGCTCTAAAGACTAAGCATTTAGAGCCACATCTGGTTTTGTTNNNNNNNNNNTTACAAATACGGAAAGCAAGGTTCAGGGAAGGTGAAGGGTCTGTCCTTATATCGGTGACAGAGTTAACAAGCACCTAGGCTGCATGTAACTCTATTCTACTAGACAGCCAGGCCTGGGACAGCAGACTGCTCCTCCATGTGACT
>225829 NS=27 contig=separate
CAGTGCTCACCCGGCTGCTGCTCTCCTTTCCGTCCAGAGTCCAGCCCAAGAAATGCTGCCGCCCACGTGCAGGGGCCAGTCTTCCCGCTTAGACTGACCCAATTAAGAAAATCCCTCACAAGCTGGCCAGTTCCTAAACANNNNNNNNNNACAGGTGATTCTGATTTTGTCAAGGTGTTAAAACTAACTTTGACAGACAGTTGCCCATCCTGGGGATGTCAAGAAAGGCTTCGTGGGGTAGTTCCGAATGATAAAGGGAAGTTGACCCTGAGGAAGGAGGGAGGACACCAGACT
>225830 NS=84 contig=separate
ATGTGTGATCACATTCCCAGTACAGATCGTCAGAGTCACCGAGCAGAGAGTATTTAAGTGCACTATACACGCAGTGGTGGAACCCAGGCGTATCAGAACTTCCTCAGTTAACATTTTTGGAGAAATAAAAATGTATTACTANNNNNNNNNNTTAAGCAGTATAGAATACTAAGTATCTATCTTCAAATGCTAACCTACATATCCCTCACAAAGGCCTGTGCCTTAGTCTCCTCAAATGTACAATGGATGCTCAGCTCAAACTGTTTACAAGGATTATTCATGAGAGCATACGACT
>225831 NS=96 contig=overlapped:7
GAGTGTTCTGTGAGCCAGCATCCTAGAGCCAAGTTGAGAAGCAGGCTGGATGCATCTGAGTTTGACGTTTGTTCAGTTCCCAGTCCTTAATGGAGTCTGCTGTCCCCCAGAAAGGCGCTGATTGGCTCTCATAAGAGAAAAGCCCCCCATCTTTGGTAAGGCTGCAGACAGGCAGTGCCTCAGCATGCAGCACAGAAGGCTCCAGAATTCTAGATGCTCTGAAACCCTTGCCACCAGCCTTCCATGTAAGATGCCTCTTTCCCAGCACCACCAGACT
>225832 NS=46 contig=overlapped:27
CTGTGTAACCTGTGTACATCCCCCACATCCAGTGGAGATACACCACAGATGTTACACTGTAGTTTTTGGGAGCAATGTCAGGAAGGAAAGAGTCTGCATTTTTTGGTACAAATGCAATTTCTGGGAAATTTTCAGTCAGAGTTTGGCTAAGTCAGTAGGTGCAGAGCCCACTAATCCAGAGGGCAAGCTGCTCATTTTGTTGTAGAATCATTTGTTTAATGTCATCCTCTTCCATGATGTGAAGGACCCATGAGACT
>225833 NS=76 contig=overlapped:16
CTGTGTTTAATGTTTTGACCTATGAAATGTGTTGTGGTGACTTTAATAAAATGCCTGAGTGGTTTTTAAAAGTAGCACTTTCTTGAATCAGATGTTCTTGAATTCTTAGAATTCTCTCTAAATCATATGTGTTGTGATGTGTCTTTGCCCCAAATACCAGCTCTGACTTAGGCAGAAGCCGCCGATGGGCAATGTAACAGTAGACAGGGGATATTCTGGTTTTTCCCTTGCTGCATAGCAGCTCTGCTTCATATTCAGCACTCGACT
>225834 NS=51 contig=separate
AAATGCCCACACTGTGTGATCTTTCCAGCATTTCCAAATAATGAGATAAATTTACATGACTGATAAGGTAATGTTTGCAAAGATGTTAGTTGGTAAAAAAGAAAGTTGTAAGTCAACAAAATGTTATGACAGTAAATTTGNNNNNNNNNNTGAAAAGAGGGAAATGAGAAGGAATTCTGGATGAGACTTCTGCTTTCACCTACATTCTTTGTGTTGTTTACGGAGAAACTCTCGTCAGCTAGTTTTCCAAGTCTACCAGTAAATTTCTAAAAATTTGCAGTACTACATCCGACT
>225835 NS=33 contig=separate
ACGTGTATCCCTCATCTGAAGACAGAGAAGAATGCTGGGTTGTATTCCCAATGGGATAAAAACCCTATCAGACCCACAACTACTATTATTCATTTTTATTATCTTATAAATGAGGTTACAAGTCTAGCACAAGAAACATGNNNNNNNNNNGCAAAAAAGACCGTTAACACCATCCTGAACTCTGCATCACATACATTCCAGTAAAAGGATCATTTTCTTTTGCTTTATGCACATCTAGGTCTCATAGTGGAATGCACTATGAGTTCTAGAAAAAAAGAATTAAACCATCAGACT
>225836 NS=93 contig=separate
AGATGACTAGAGCTTTGGAATCTGAATAATGAAACCATTAAAAATGAAGGCAGCTTACTTTTTGCAAACAGGTTAGGTCAGAATCCCGGTGAAAGATTCTATCCATGGGGACACTGCTGTAGGAAGAAATTTGAAAAGAANNNNNNNNNNTAATAAAACTGTCACTGATGCCGGGCATCAGGATTTTATATTTAATCTAGGCTTTGCTTTCTCTGATTCCATAAAAGGCTTTAACAAGAAAGCCTACAAATGTGTGGGGATATCACAAACCCCTATAGGATAGCACATACGACT
>225837 NS=82 contig=separate
ATATGACCAAAGTAAATCCTGCAAACAGAGATAATAAGCAATTTGGCTGAACTTATCTCAATTTTAAATGAGTAGCTTCTCTTTAAAATTAAAATTTCTACTGAGAAATTTATAGATTCATGTGCAGTTCCAGAAATAATNNNNNNNNNNTAATGAAACAAGCTCTCTTGTGCACTTAGCTTCCCTCAGTGGCGACCTCTTTGCAAGAGTATAGTAAAATGTCACAGCTGGAAGTCAACATACATGGCCTGGGGAGATAGATGGCTCAGTGAGTAATGTGGTTTCCATACGACT
>225838 NS=116 contig=overlapped:13
GTATGTTTAGGCCTATGAGCATCATGGGAAAAATCATAAAATAAAAATAAGTTCTGCCTTACATTGGGTGCCTACTAGGCCAAACTTTGATCTGGAATTCTCAGTTTATGGATGAGAAAGCCAGATCCAGGGATGTTGAGTAATCCTGGCTCTGTCTTCTTCGTCAATACTTCATCTGCTGGGATAAAACCAGGCCGCCTACTCCTTTCCCTCAATCAGCCAACATGGATGTCACAGCCTGCTCTAATGGGAAATCTCAGGGCACTCGACT
>225839 NS=14 contig=separate
GCGTGCGTATGTATGTGTGTGTGTGTGTGTGTGTATACAAAGGTCTCAGAGAACCAGAAGGTGTTGGATGCTCTGAAACCAGAGTTGTGAACAGCCTGATGTGGTTTCTGGGAACTGATAAAACATGTCATTAGTGTATANNNNNNNNNNTGGTGAAGGGAGGGGCTCTGCCACAACATGGTGAGGAAGTCAGGACAACTTGAAAGAGTCACTTCCCTTCTTTCATGTGCGTCCTGGAAAAAAAACAAATCATAAGAGGTTGGTAGAATACATATATGCAAAACTCATAAGACT
>225840 NS=49 contig=separate
AAATGGAAGCTTAGAGCAATGTCTGACTACGATAAAAGAGCAAAGTAGGGCAGAAAAGCCAAGGAGCAAGCTGAATGCACGGACTTCCAGCAGAGGGTGGCAAATTATCTCAGAAGCCAGAGCACAAACTGTAACCTTATNNNNNNNNNNATTGGTTGCTCTTCCAAAGGTTTTACTTCTTTCTCCTTCTCATGACCCTGTCTCTTTCTTCTGAAGCTAAAGTCCAAGAGTATATTGTCCAAGATCCTGACTGAGAGCTCCCAAGGCAAAGGGAAGGGAGGGTAGCATAGGACT
>225841 NS=47 contig=separate
GTGTGAACTGCAGGTGGTCACTAATAGGAGCTGTCACACTGAGGACTTCTGGAGTCCCACTTTCCTAATGGAGCTCTCCTTTGTGGCAAGTTTATTTTTTTGACCATGATATAGCAAGAAGGGGTATTTCTATAAAAAAAANNNNNNNNNNAAACCAACCAACCAAACAACAACAACAACAAAAACTATCTCCATAGCTTCTGTGGTATCAGAACTGTGTTTAGTTACAACTTTCAAAGACTTCTTTGGGCATTGCAAAGCTTTTTCTTGCCTCAATCAACCAGGGCACATGACT
>225842 NS=43 contig=separate
TGATGGTTGGATTTTTTCTTGAGGTGTTCTCCAAAACGTGGAGAACAGAAGCAGAGCAAGTGGAGTACAGACGTGCCGGGGTACGATAAAACCTCCCGCAATACACCCCAAGGACACAATTTCTACAACTAGATACTTCANNNNNNNNNNACCAAGGGCCTAAGCTACCCATTTGAAGAGAACCCTCATGAGCTAAGCAAGTCTGATCATATTGTTCTTCCAGGAAAACCTAGAGTCTCTAATCCAGCATTTCCTAATTCTACCAAATTGACAACCAACATTAACCACCAGACT
>225843 NS=57 contig=separate
CCATGCTGGGCTGCTGGGCTAGACTCTGTCTCAAAAAAGAAAGTTGTTGGCATTTGAGCAGTCAGATGGAATGAAGAAAGAGACCGGCTGTATTTGACACTGCTGTCCACGTCTTGATTCCTCATTAGTGTTTGGTTTGGGTNNNNNNNNTGGTTTTTGGTTTTTCGAGACAGGGTTTCTCTCTGTAGTCCTGACTGTCCTGGACTTGCTTTGTAGACCAGGCTGCCTTCTAACTCACAGAGATCTACCTGCCTCTGCCTCCAGAGTGCTGGGATTAAAGGTGTGCACCAGACT
>225844 NS=32 contig=separate
TTGTGTGTGGTTTCCTGTTTCTCCAGTGTTATTAAGTAAACAAAACTGACTTAGCAATTCACTTTTACTAGAAGTCTGGTGCTCTAATTGGTTTGGTGTGTTGCAGATGTATTTTCATAATTTAATGGTTGAACACTGGANNNNNNNNNNAAGGGTACAATAATAAAAAATTTTAAAGATTTACTTCTTTGCCTTATTGTATATGTAAGTGTATGCCTGAGTATGTACATGAGTACCAGATGTGTGTAGGTGCCCTCAGGGGCCAATAAAAAGGTGTTAGAGTACCATGTGACT
>225845 NS=35 contig=separate
GAGTGTCTACTGACAGGACACCCTGTGGTCCACACTTCCTATGAAGACTGACAGTGGCTGGCTCCATGGTTCAAGCATCTCTCCTGAAGAGTTGATCTTGGAGGAAAACAAACTTGCTGCCCAAGCATCCCTTAGTCTTTNNNNNNNNNNTTATAGTAACTGAGTAAAGGGAATGAACTCATTGATGGAAATATTGCTAAGACCTTCACCATGGTTTTTCTGCACACACATACAAAAATAATCATTTATTTATGTGCATTGGTAAAAGGATGCACGTGCCCAGGCACATGAGACT
>225846 NS=83 contig=separate
ACATGTATTTGGTTGTTTGTTATATATGGGATCAACTCAAATCTTCATATCAGCAAAACTGGCATTCAACTTATTTGTTGAATATAATGAAGATAAAACAAGTTATTACTGGGATATTTTATTTTTAATCATGTATATTGNNNNNNNNNNGCCTATTTCTATCTTCGCATGAAGCATAATTGGTTGGAAATGAAAATATCATAATTCAAGAGAAGATCTTAAAGCATAACATTGGAAAGAAAGTGCTACAGGGAAACAATAGGGATTTCTGATCTTTCCCATGGACACATGACT
>225847 NS=51 contig=separate
CCATGATGCACACACATACAGAAAACACACCTAATTAGTACAAGTAAACATTTGTCTGAACATCTTTCACACAAGCATTTTCTGATATCATAGTGACATCATGATCAGAAAACAGGGTTGTTTCCTCTTTTTGAAGCCCTNNNNNNNNNNCCTTCTGGCTACCCATTTGTTTCTCCATGCATCCTGCCACTTCTTCTACTACTAGAAAATAAAGGTGATGGACCTCAAGGTTTATGATTTCAAAAGTAGATCTTTTATCACCAAGCCCTCTTTTATACACCATTTCACTAGACT
>225848 NS=96 contig=separate
AAATGTTGTTTGGATCCAGACAAGGACAAGGACTTAGAGAGACGTTTTAACTAGAAAGTTCCGATGAAATCTTCCATCCATTTATTCAGCCATTCATTAATTCCCAAGTCACCTTCTCTTAAGGATGATTCTAGACCTGGNNNNNNNNNNCTTTCTCCTCTTCCTCACCACCAGGCTGGCTGCATCATGTCACCAGATGGCCTAGCTGCCAGACATTTTGTTTAAAATGTTTGTGTTTTTATTCCTTATGTGTATGACTGTGTTTGCCTCTGTGTATATGTCCATCATGTGACT
>225849 NS=74 contig=separate
TTATGTTTTGGATGTTCAGTAGTGGTGATAGAAAGTCTGTGTTTTGAAGGAAAATGTTTATACCAAACAAGAAAAAGCCAAGAAAATGTAAATGTTACAGATATATGTTTCCTAAGGGCTGTCATAGAAACTGTTAAAACNNNNNNNNNNCTTAAATTTCAATGTTGTGAAGGGTACATATATTGTTCAACATGCAAAACAGTTGTCCCAAAGTAACTCAGACCAGCCTGGAGCCGATAACAGTCCTATCTACAACAAATTGTTGCTGGAAATTTGGGCATGTGTCACAAGACT
>225850 NS=80 contig=separate
TGATGGGGCTCCTGTTCCATTCTAGATCCCATGCTTTGCTCTTTACACAGATGGAGTCTGCCCATCTGTGACCCATGACCTCCTCATATTACACTGTCAACCCAGGCACTCCTAGCCTAGGCAGGGTCAAAGTATTCTACNNNNNNNNNNACCACAGCAACGGGAAAGGAAACCAACACAATTCCCCACCTCCCCACAGTTCATTCCCTATGTAATCAGTCTGTTAATGGGTTAATCCATTGATGCAGTTTCCACTGTTAAGATCCAATCTCTTCACAGCACCAGCACCAGACT
>225851 NS=44 contig=separate
ATATGACTCCCTGCACTATGCCCAAAGTTTTTGCTATGAGTTTCAGAAACTGCTTTGATACACTGCTAGATAGAGTCTTTCAGAGACCCTCTATGGTATGGTCCTGTGCTGTTTCTTGTTTTTTCCTACTTCCAATGTCCNNNNNNNNNNTCTTACCCTGGATCCTCCTTTCTGTTTAGCTTCTTAAGGAGTACAGATTTCAGTATGTTTCTCTTATCTTATAGGTCTAGTACCCACTTATAAGTGAGTTTATACCATGTGTGTTTTTCTTCTTCTGGGATACCTCATCAGACT
>225852 NS=109 contig=separate
ACATGGCTTCAGACTTTGACATGGCCTTCAGTGGTAACACGGGCCACACACACATCAACATAGCCCCTGGTATCAGGACCACCGATCTACTCATGCCTCTCAGGGACTGCTACACATACCATGCATATCCAAATGGCCTCCAGNNNNNNNAGCAAGGCCTGAGGACATCACCCAGGCTTTGGGCAGTGACTCATACTGCATACATCCACACGGATATCAGGTTTCACTGAGGTCTGGGCTAGCAGCATGGACCACAGAAACCAACACAGCCTCTATATCATGGACCACTGGACT
>225853 NS=29 contig=separate
TTGTGAGGAATTTCTAGACTGGGATGAGAAGATGACCTTAAGTTTGGGTGGCTCCATTCCACGGGCTGGAGTCCTGGACTGAATGAACACAGAGAAAGTGAGCTGAGCACCAGCATCCATCTCTCTCTGCTTCCTGACTGNNNNNNNNNNTATATTCCTTCAAACTGTGAGCCAAAATAAACTTTCCTTCCTTAAACAAACAAACTAACTATAGACTGGAAACTGTGCCTGCTTACTATAACATTTCACCTGGGAAAACCAATGAGGGGAGTTCTTGCAAATATTCATTGGACT
>225854 NS=119 contig=overlapped:36
CAGTGTCTCTGTGGCACGGGGCAGTGACGCTGTGAGTGTCTCCACTGCACAGGATTCACCCACAACAAAGGACTCTTCAGACCAGAGTGTCAGCTGTGCCAGGGTTGAGAATCCTGCATCAGGACAAAGGAAATGAATGGACGTTTCTCGCATCCCTTGAAAAGGAGATCAAAGGAAGAGCAGCTGGTGGGCATACAAAGCAGAAGCCGGGGATTTGCTCTCAGTGTCTCAGGTAGACTCACCAGACT
>225855 NS=16 contig=separate
TGATGGTTGCCATCAGCTTCCAGAGGAGAGCGAGCCGACTGTGGAATTTAACTATTTAATATTGGAGAGCCTTAGTGAAGCTGCCCCCGCACACGCACAGTGGACATAGAAACCAGAGGAGCCTATCAAGGAGTCCCTCCNNNNNNNNNNAGAAGCTGATTTTCAAAGCAGAGCACCGGCCATGACGGCTGCCCCAGAACCCTGGCCGATGGACTCAGCTAGGAAGCCCGTCTGGAGCAGATGCCACCAGGGAAGAGTGAGGAAGATAAGATGTGGTTTCTCAGCCACTCGACT
>225856 NS=118 contig=separate
CAATGATAGCAGCTCCAGCTGGGGTCTTCAGGGAACAGAGCAGTTCTTTACCCAGAGCATCCCTTCCAAGCCCTCACTGACGTCCTCTAACAAGGGAAAGCTTTCTTGCCTAAGCCCTGCCTTGTGTGTTTGTCTTAAGGNNNNNNNNNNAGGGAACGTGGCAACCCCTAGTGGCCAGTGCATCTGAGGAGAATAGAAGAGGTTTTAAATGAAGCAAGGTTTCTCATTATGGAACTTTTACAATTGGGAAAGAAAGGAATTTTTTCTTTAAGGGATCATTGAAAGCATGCGACT
>225857 NS=82 contig=separate
AAATGCTGATTTCTGTGCAGGCGCAGGACAGATCTGATTACAAGCTGGACTTTGGTATCGTAATTTTTATGAAGCATTCCCTCTCTCAATGTTTTGTAAACATTGTTCCTCCATCAGCTTCTGACTGGACATATAAAGAGCNNNNNNNNNGAGTTAAGGCCAGACTTCCTATGCCAGAGAAGGGTCCAGGTGGTGATGAGAGAGAGAGACAGAGTCTGAGTCACCATCAGAAACACAGATGAAGAAGGAACAGCCAGTGTGAGACTAAGATGGCAGGTAACGAGCCATGTGACT
>225858 NS=30 contig=separate
ATGTGAGCTAATTTAGAATGGAATAGTTTGTTGTGTTTTTCTTTCGCTCAGTATGTAATTTTTTTTTCTTTTTCAGCTTTTTAATTAAATGAAGCCAAATGGGATTGCATAAAGTGAGTGTTTACCGTGAAGAGAAGCAGNNNNNNNNNNCTTAAGTCCATTCTTTGTTGATTGTGATACGCTAGCTTTATTCTTGTATGATTTTTTTAAACTGTGGATTTTCCTAAAAAAAAAAAATTAATTTATAGAAATGGATATGTAACAATCAGTAATCCACAATGGAACATCAGACT
>225859 NS=35 contig=separate
CTGTGTCCACGTTGGAGAAGGTGGGAAGACAGAAACACCGTATGACTATAGAATGCAAAGGCAGTGTGTTTAGGAGGTGACCAAGACTTGATAAGTCACTCAGGTAGAACGTTCCTCATGCAGCTCACGTTCAAACAGCTNNNNNNNNNNGGTATGGCAGAGTCCCATTTCACATAGCATCTAACTGAGGTTCCTGTCTGGGTGTGTATTTCTAGTGCTCCTCTTATACCACAGCCACCCTGAAAATGGGAGATCCATGTGACACTAGGGTCAGAGCTTCTTGGCCACATGACT
>225860 NS=56 contig=separate
ACATGTTTATACATGAAATCAGGTCATCAGTCTGGCACAGCAAACACTTGAACCCACCGAGACAACCAAAATTAAAAAATAAGGTCTACTCTAAACATACGTGAGTAATACCAGGATATTTCCATAACAGACAGGTTGGANNNNNNNNNNTGCTGGGCCACACTGATTCTCAGAATGTATGACTTAGAAACATAACTTAGTCATTCTCTGGTCTCTGCAGTCTAAAGCAATGGATTTAAGTATTTGATGTAGTTATTGTGCAAAGTACTATGGGAAATGCATAATCACTGGACT
>225861 NS=17 contig=separate
CCATGTTTCAGCCAGCTCCAAAGTGTGTCTCCTGGATTCCACTTTACCTGTGTTTTGAATGCTCTCTAAAAGTTTGAATACATTCATGCAGCCACAGAAGATAAAGAAATTTTTTTTAATGTCGGTTCATTTTTACTTTTNNNNNNNNNNAGTGAGACTCGTAGCATAATTTCTTGGAGCTCACTGAAGCTGCAAGAATTAAATCACATTCACAGAGATAGAGAGATGGCTCGGTGAGTAAGAGTGGTTGCTGTGCAAAATAAGGACCTGAGTTCAAATCCCCAACACCCGACT
>225862 NS=26 contig=separate
AGATGCCCTTCGGAGGGCTAACCACCCACAGTTCCATTTCCTTGGAACAAATGGGGAAATGGCCTGTGTTTGCTCAGGGATCTGGAGAATTCATTAGTCTGAGCTCGGGTGGATTTTAGAAAGTGGTGGCACAGTTCAAGNNNNNNNNNNAAGAGCATGTCAGGCTTCAGTGCAGCCAATGACATTCCAGTTATGAAACTGTGTGGAAAAGCTATCTCAAAGGAACTCCTTATTAATATTTAAAAGTGGTCCGAAGCACAGAGATCACAGACAAGACCTTATGTTCATAAGACT
>225863 NS=33 contig=separate
AGATGGCTCTGCTTCATTTTGGTAGGTCACAAAACAAAATGAATCGACATAGATGTAGGAGAGAGATCTGTGAGCAACAGCGAGGGTGGAAAGGGGGATGAGGGTATAGGAGGTTAGAATGCTCAGTGTGTAAAGCATATNNNNNNNNNNTTTGGTATACGAACTTTTCCTGTGTAAATTTGAACAAATTGGCCATTCACCTTAGGTAGGGTGCCAGCAGCAAAACCAAATTATTCCACCATGTGTAGTGTCTTAGTTAGGGCTTTTATTGCTGTGAAGAAGCATCACAAGACT
>225864 NS=114 contig=overlapped:33
ATATGTACACACAGGCTGCTCTAGCTTATTTTCTGTTGCAGTGACCAAACAAAAACAATTTGGAGGAGAGGATTTATTCCAGGTAACAGTTCTTCACTGGGGGAAGTCAGGGCAGAAACTCATGCAGGAACTAAAGCAGACACTATGGAGGAATGCCATTTACTGGCTAGGCTAGCTGCTTATACAGCCAGGATGTAGTAGGCTGGGTTTTCCTACATCATTCATCAGTCAAGACAGTCTCTCACAGGACT
>225865 NS=105 contig=separate
GAATGGTGGGTATATAGTATGTGATAAGAGGTACAGTGAGAAGTGAAGCCAGAGAACACGTGAAGCCTTGAACCTTATTGTCAAAGTGAGAAGGCTTTGATGGTAATCAAAAGAAGTGGCAAGTAAGTTTGGAGACATTTNNNNNNNNNNTCTAAACAAAAATCTGTTATTATGCAACCGGTAATTGATGGTAAGAAGCAGAAGAAAAAAAGGATGAATGATATGATCTGTTGTCTATTCTTGTATGTGTGTGCTTGTGTGTGTATGTATGTATGTGTGTGCTTGCATGTGACT
>225866 NS=79 contig=separate
TGGTGGACAACAAAATGACAGATTTTGTTGTCCACCAAACAACAGAATCTGATATGTGCTAAAAACAAGTGCATCATAGAAATATAATCTGAATTTGCTATTACCTGATGCTGAATAACTAGGCTCCTTGCATATGAGCCNNNNNNNNNNAGTGCTTTTGTTGTATTAGAGCTGTAACTGGAATAAGATGCTTTACATGCATCCCATTTTCTGATGTACAGAGACATGTGAGGGTTACATGCTGTCCTAACATAGTATTGCTCTTTCCTGCTGATTTGTTATTATCATAAGACT
>225867 NS=43 contig=separate
TGGTGTGTGCGCACACATGTCTCTCCAGGTAACCACATCCTAAGCATCTCTTATTCATCTCATTTAATCTCAGCTCCCTCACAGTTCGAACATTTCACAAACTGCCTAGTTCCCCCACGGCATTATTTCACTGCTTACCCNNNNNNNNNNCTCGTTGTATTTCCTAGTATAAATTCTTAAAACAGAATTTCATTTTCCATTTTCCCCATTAGTCCCTGTCATTAGTTTCTGAGCAAACTTGGGTGTCATGACAGCTCTGACTCAGTTCCAATACACTCTGTCAGGCATGGGACT
>225868 NS=83 contig=separate
CTATGATCCAAATAGCTCCTTCTGACTTTAGCAGCCCTGAGACTTTAGCATCCTTCTGAGGATGTGAATGTTTAGCTCTGAACATTGGTGTCACCTGCTTGATCCTCAGTCAAGGAACAGAACAGAGCCATCCCAGGGTTNNNNNNNNNNGTAGACACAACTGCCTGTCTCAGACTGGTCCTGGATCTCTATCCCTATGAATTTATCATTCTTAATGTTGCATGAATGGGATTGCACACTTTATAATATTTGAAATTGCGTTTTGTATCAGTTACTTTTTCTCGTCACTGGACT
>225869 NS=37 contig=separate
CAGTGACTGCCCCTGCTTCCCTTACTACGAAACCCATATGGAGACTGAGATGCCCATGGGCTACATTTGAGCAGGGGGTCTAGGTCTTCTCCCTGCATAGTCCTTGGTTGATTCATCAGTCTCTGCAGGGTCCCCTGGGCNNNNNNNNNNTGGAGTTCCTGTCTTCTCCAGGTTTCTCTATCTCCCCCTATACTCTGCCCAAAATTTGGCTATGAGTCTCAGCATCTGCTTTGATATCCTACTGGGTAGAATCTTTTAGTCTCTGTGAGCACCAGTCATGGTGCACATGAGACT
>225870 NS=84 contig=overlapped:33
GCATGCAGTGCCCCGGGAGGCCAGAAAAGGCATCGGATCTCCTGGAACTGGAGTTACAGATGTCTGTGGGCCACGTGTGGGTGCAGGGAATTGAACCTGGGTCCTCTGGGAGAACAGCCAGTGCTCCTAACCCCTGGGCCACCTCTCCAGCCCCTCCAATGGTTTAAAAAAAAATACTGAATCGGGAGTCAGGCCTTTATCAACTGACTTACATTCATTAAAAACCCTATTCATTTGCCTCACATAGGACT
>225871 NS=62 contig=separate
AGGTGGAGGGAGAAAGAGGAAATAGTTTGCCTAGTTCTGATACCCTGAACAAGGGAGCCCTTTCTGTTAGCAACTTCGAAAATTTTAGATTCCAAAATTTTAAATAAACTTATAGTGCATACATTATTGTTTCCAAAGAANNNNNNNNNNATTTTGAATTACATGTTACCTATTTATGGCTAATTTGTAGCCAAAAAATATCTATGGCTGGGTATGTAGTTGATTGATGGAGCGCTAACCTGACCTGTGCAGGACTCTGGGTTTGATCCAGTATCACAAAATGCGCACACGACT
>225872 NS=93 contig=separate
GCATGTTCTGCACTGTGTATTCTAAGTATCAGAACAGTCAAAAGTATGAGAGCATGATTTAAAATCCAACCAGTCCGTTAAATAGTTCATCTGCCCTTCATGCCCTTTGATAAGATTTTTTTTGGAACATTGGCCTCATANNNNNNNNNNGTCATTTTTCAGTGATGAAATTATATTTTATAAACACCCAAAAGAATATCTTAAACATGGGCTGGGTCTGATCTTTTTCCTCTCTAAAAAAAAAATGAGCAGTTTAATAATTAAATATGGGTGGGGGTTTAGTCACATTGGACT
>225873 NS=58 contig=separate
GGATGAGGAACTGAAAGCTGTCAAAAGCCAGGCAGTAGGTACCCACAATCCCAGCTCTTGGGAGAGGAATGGAAAGGATCCCTGGGGCTTGTTGGCGCCCAGTCTAGCTGAACTGGGAACTCCAGGCAATTGAAGATCCTTTCGTACACATGGAGAAATGATTGAGAAAGCATCTGATATTGACCTCTGGCCTACATGCACACACACACACGCACACATGCACGCACTCACGCTCACACAGTCACAGAGAAAGAGTAGAGTGTAGCTGTATGGGTCGCATAGGGGCACACGACT
>225874 NS=29 contig=separate
AAATGAGCCAATCACCATACCAAAGAAATTTCCACAGAAAACATCACCGAGGAACTGTTTCAATCTGAAACCTAAAATTGTGTCAAAAACTCCTTTGTAGAAAATGATCAGTGAGTTTGATAAAAAGAAAACATATTTTCNNNNNNNNNNTGGACAGATATTGCTTAGAAAAAACTTATTGGGGTAAGCAACATGAAGAGATTACTCACAAGCTACAATTGAGATAAAGCCAACAATACACAGATGGTAATTACAGCCATCACAGCCTTACATATATTCTGCCTCCATATGACT
>225875 NS=77 contig=separate
ACATGTTTGTGCATGCAGAGCAAAGGTCAGAGCAAAAGAATACTTTAGATGTTTTCCCGGATCTCTCCTCATTTTCTTTCAAGAGCCAGGGTTTCTCACTGAACACGAGGTTTGCCACCGTGACCAGGCTCACTGGCCAGTGAACTCCAGGGATTTTGCTGGCGTTACTGGCACACAGGACCACGCCTGGATTTGACAAGGACATTGGGCATTAAAGCTCAGATTGTATTGCTTGCACAGCAAATATTCTTATTCATTGAGCCACCTCCTCTACTCAACTTGGAACTTTATCATATGACT
>225876 NS=88 contig=overlapped:26
CTGTGATCCCAGCACTCAAGAGGCGGAGGCAGGCAGATCTCTTGTGAGTTCAAGGTCGGGCTGCCCAGGACAGCCAATGCTATACAGAAAAACCCTATCTCGAAAAAAAACCAAGTTTCTATATAAACTATCCAGAACTAGGGCTAGAGAGATGGCTCCATGGTTAGGAGCACTGGCTGCTCTTCCAGGACCCTACATGGCAGCTCACCACCATCTGTAACTCCAGTTCCAGAGCATCCAACACCCACACACATGACT
>225877 NS=72 contig=overlapped:39
CTGTGTCCGCTTGGTGGACAGGGACCCACAGACCAAACTTCAAACTCCAGCCTTGCCACCAGCTTGTATGTCCTAGGCAGGCTGCTTCCCTTCTCCAAGCCCGTTTCTCTGGTTTGTAAGTTACAGCTATCACCCCTCCTTGGAGGGCTGTTAAGAATATTCACATAGTGGTAGAGAGGTTAATTAGCTGAGCAGGTCCTGGGGAAAGGGTAGCAGCTAATCCCCGATCCCACCCCCATTAGACT
>225878 NS=23 contig=separate
CCATGCTGTGCCACCAAGAAGCAGTGATCCCCAGTCATCACCCCCTCGCAACCACCAGACACCGTCCTCTACCAATGAAAACCAAGGCGCTCTGGAGTGAAGGCTAGGCAAGGAAGGAGAAAACAAGCCGGGAACGTCGCTTTGAAGCACCTGCAAGAGCCTGTTCAGGCTGCCAGAACCAACATCACAGGTCAGGCTTCAACAGCAGAAGCAAACGTTCACAGTCCTGGAGGCTAGGCTGTCCTCCGGACTCCACATGTAAGTACATAACACACGTAAACACAGCACATGACT
>225879 NS=108 contig=overlapped:30
CAGTGAGTTCCAAATTATAGTCAGCAGCCAGATTGGAGGGGTCTTAACGGAATGGGCTCTGTGAGAGCTTGAGGGATGATGAAGCAAAACAAAAGCCCACCGTTCCATTCTAGGCCCCGGCCCAGTCTCCTTGATTGAAACTGTGTGTGTGTGTGAGAGAGAGAGAGAGAGAGAGGGGCAGAAAGAGAGAGAATGAAAATGGAAGAGGGAGGAGGTCTATGTCCATATGTGAGTGTGCAGGTGTCCATCCGACT
>225880 NS=10 contig=separate
ATATGCTACTATCAATAGTAGCTCATCCACTAGAGTACAAAGGATACAGGTTTTATATCTAGTAAGATATTATTAATTTCCAATGGGTCATGGGAGAAGTGAATTTTCTCGTGGAATTTTAATTTCACCTCTGAAGAGACNNNNNNNNNNGTGTGTGGAGATGGCTGAGAGGATAAGAGCACTGGTTGCTCTTAGAGAGGTCCTGAGTTCAACTCCCAGCAACCACACAATGACTCATAAACATCTATCAAGAGATCTTGTGCCCTCTTCTGGCAAGCAGGCATACATGCGACT
>225881 NS=93 contig=separate
ACATGAAATAAGTGTGCCCCTAGGGGGACACCATAAATAGTCAAGGGATAAGTTCTTTCATAGTGTTTTGGGGGCTCATTCTTGAATCTGAACTTTACAGTTGACAAGTGGAAAAAAAATGTGACAAGTATATAATTCTCACTATTAAGNTAGAAAGAGACAGTCCCAGGGAAAATCCTGGCCCACACGACAAGCATGCCTTCTCACATGACGCTGCATGTGAGACAGAGCAGCTGCACTGAGCAATGGCACTCCACCACCCAGAAGAAGCTGGCCCTGGGGTCTCATTTGACT
>225882 NS=28 contig=separate
ATATGTGCACATACATCTTTTTCCTATATGCAAAACCCCATATGTGGCAAAATATAAAATAAGGAAGAGAGTGCGATGGGAGAAATTTTTCTCCTGTCTCTTCATAGTTGTCTCAGCATCATTATAAATCTGGCCTGGTTCTNNNNNNNNNNTGTATTTATGAGGCTAAAATCTCATCTGTGTAAAAAAAATTAAAAATAAAAGGCCATTCCACAGAGGAGGTCTCAGCATGTAACATTGGTGTAATTATAACTGTTGTGAGAGCTAAATGCTTTGGTGACCTCAGGCACCCGACT
>225883 NS=121 contig=separate
ACATGAAGGCATTTCTGAGGAAACAAAATTGTAAGACTGCTCCCACTGACAGCCATGCAGAGACTCTGCAGGCAAACTTCTGGACGAGCTCCAGTCATTACACGTTTGGAAAGGGTTTCACACAAAGGTATTTTGTGCATGNNNNNNNNNNGAGGAATAGGTTTCTGGACCAACTGGTGTGTAGCTAATTTTGAAAAGTCAGTTTACCATAACAATTATTTTATGGGCTGTAGAGCAGATCTCATTAAAGAAGGGAGAGAATTGTAAATTAGAGCAGAGGGAAACACATTAGACT
>225884 NS=122 contig=separate
AGATGGATTGTCTATCTAAGCCCTTATTATTAGCTAACATTTATGTTAGCTTTGCCTCAGAAATATCTGTTCACCAAACTCGATTTGTTACACCCACAAATCTCATCAGATTAGAATAGAAATGGTCATTGATTTAGATTNNNNNNNNNNAGAGCTCAAGCCACCTGGAATCCAGGTATGAAGAGTAACATTGGGTTCAAAGAGGCTACCATCAGAGCCACAGAAGAGAATTGCTTTAGTAACTCTCAGTATGACCCACTTAAATAACTCCTGCTGTAAGTGGGTCATCTGACT
>225885 NS=29 contig=separate
CTGTGTAGCTGCTGCATCATTCAGGATGGAAAAATCTTCCAATCAGTCTAGAACAGCGGATCTCAGCCTGTGGGTCATGACCCTTTTGGGTGTCTACTGACCCTTCCATAGGGGCTGCCTGTCAGATTCCTGAGGATCAGNNNNNNNNNNGGCAAAGAGAGTGACTTTATGGTTGGGAGTTGGTCACCGCTGGTCCAGAAGATTATCTTTCAAATGAAAACTTAGGCTGGGAAAGTCACAGTTTAGAGTCATGCTGACTGTGAAAGCAAAGAGACAGAGCAGCACCATTAGACT
>225886 NS=84 contig=separate
AGGTGAGATGTTGTGCTCCTCTTGAGTTCGAGTGGAGTGTGTGAAAAGTGAAGTTTGCTTCTCTGACCCCTTCTCTTTTTCAGGTTCCTCTTTAACAGTTTGAATCACGTGCTAGCATTTTTTTTTTTAAATTGGGCCAGANNNNNNNNNNTTAGGTCTGTTGACCCAATGGCTGTTGTCACAACTTTCTAGATCCAGACACGGAATGGGTGTGCTGATGTTCTAATGACGGTGAATGTATACAAACAGGAGGCAAGCTAGTCTCAGCTTGTACGCGCTAGCTTTCCACCAGACT
>225887 NS=20 contig=separate
ATATGAAAAGTTTCTGTAAGGCAAAGGACAGCAACACTTGGAGAAAGTGGCAGCCTACAGAATGGGAAAGAGTTTTTACCAGCCCCATATCCAATAGAAGACTAATATCCAAAATATATAAAGAAGTCAAGAAATTAGACNNNNNNNNNNAAATGGATGATAAACATTTAAAGAAATGTTCAGTATCCTTGACCATCAGGGAAATGCAAATCAAAACTCTTTGAGATTTCATCTTACACCTGTCAGAATGCTAAAATAATAAACACAAGTGACAGCTCATGCTGGCATGGGACT
>225888 NS=86 contig=separate
TAATGCAAACAAAATACTTACACACATAAAATAAATATTGAAAAAATACAAAATACCATGAGGCAACTGAAAAACATGAAGGAGATTTACTATATGAGGAAAAAATGAGAAAAGTATGAGCATTTCAGTCTCAAGAGGGGNNNNNNNNNNGCCAAGCAGTGTAGGATAAACCATCAAACTCACCTTTGTCACCTTTCCCAAGGACATTTCAATAATTAAATTAGTGACTCATGAAAAGTAATAAGTGACAAAAGCAAAATAATCTCTAGGGGCATCAAGCTTGTGCATATGACT
>225889 NS=102 contig=separate
TGATGACTTGAAATGACTGATTTAAGACCAGGTCTGTTCTTCTGGGCCATAGTTATAGTCACCTTGTCTTCACTGGAGTCCCTGCTGACCCTGTGTTTTCCGTGTGGGATCCCCACATACAGTCATTTTATTTCTTCTTTCTCACTGTGCTCTTTGGGTTGTTTGTTTGGGGGGAGGGGATTGTGACAGGACTCCACCAAGTCGCCCTGGCTGGCCTGGAACTCAGTCTGTAGACCAGGCGGGCCTGGAACTCAGAGATCCGCCTGCCTGCTGAGTGCTGGGATCACAGGACT
>225890 NS=43 contig=separate
CCGTGTGGTATTTCAGGGCCCTTTACAAACTACGTTTAACCTTGTACCTTCTTTCCTCTTTTCAATGACCGCACTGCACTTCCCCCTCTATAAAATCTCCACTGTGATCTGGACTAAACATCAGGAAGACCCACCTTTGANNNNNNNNNNGCTCACCCCACATTTGAGTTTCTTACTACACTACTGGACATGGAATCTTCCATCTATTGTCTTGTTCTCCAATCAAGACCTTTTTCCTTCAATAGTCAATGTAGATATTAAGCTTAGCAATTGGAATTACCCCTACATGTGACT
>225891 NS=20 contig=separate
ATATGAAATTACAGAAACCGTAGCTCTACACATAAAGTTTGTTCAGGTTCAAGCCAGATGGGGCCTCAACATCATGAGGAAGTAGTGAACACTGGGTTTCACTCCTAATGAAGGAGTTATCCATGACTGATACCCACTGGNNNNNNNNNNTTTACTATAAGCCCCATGCCTAGGAGTACTTGGACAACAGAAAAGGAACTCAATGGCATTTTTGTAGACATTTTGTCCCACTTTGCTTCCTTTGGTCATTTTTTTAATCTTAGTTTTACTGTTTAGTTTGGTTTCCATTTGACT
>225892 NS=99 contig=overlapped:9
GAATGAGGGAATGAGTCTTTCAGGAAACTGAGCATCTAGAAGTTAACTAGATATTTCCTCTAAAAATATGCAGAAACATATAGAAAACAGGAAGTTCTACCATCTAAGTCCTCATTCTATCTATTAGAATCAGAGCCCACTCAATTAGACAATCAAGAAGAGTAAGTACCTAGAGGTTTACTTTACTTTGTCATTTAGATATCTCTCTGTCTCTCTGTCTCAGTCTCTGCCTCTATCTATCTCTCAGTGTATGTGTGTGAATGTGCACATGTGACT
>225893 NS=53 contig=separate
CTGTGTGAGCATGCCATAACTAGGGAGGAGTTCAGATTAGTGTTCAGCAGTGACGCTGGTGCCTGAGGCACTCAACACACTGTCAGTGTGGGCAGTGTAAATGGGTCAGACAGGACGCAGGCACATTTTCTCTGTTCCTANNNNNNNNNNTCAGAGTTCAAAGCCAGCCTAGGCTGCACACCAAGGTCCCATTTCGAGAAAGAAACCAACTAACCACAAAACCAACATCTTACTGCCAAACGAAGAGACCGCCAGTGCTCAGAGAAGAAATACGACAGCTGAAGGCATGCGACT
>225894 NS=28 contig=separate
CAGTGCCTTTACAAATTTAACAAATTTAATACAAATTTAATACGGCTAGAATTGCAGAGCAGAATGAAAACAGAGGGTCTGAGAAGGGCCCAGTCGTCAAATCTTGTATTAACTGAAATGGCTTCAAATCCAGCTTACTGNNNNNNNNNNTGAATCACGCTCCTGGTTTCAAGTTGATGGTAAATGTCTTTGCCTCCAGTTGAAGATTCTGTGTCAAAAATGCTGTCTACAAGGAAGGACAGGGCTCTAAAGTGCATTTTAAAATCTATTAATAAAGGCTCTTTCCACCCGACT
>225895 NS=32 contig=overlapped:15
TTGTGGATCCAAGAACATAGCACTGATCTATCAGTTGAGGACAGAGAGCAACATATTTAAATAACAACAGCTTGGGTTGCTTGAAAATTTCCATAGGATGACTTGGCTCAACAGTTCTCTTCATTGCCGTCCTATTCATTCCTAGTGGAAGACTGGTTTGGTCACAATAGATGGATTAATTGAACTTTATCCCCCACTATTAGGACACATGCTAATAAGTGAATACATGCTATATTTGGCTTTCTGCATTTTAGTTCCTTCACACGACT
>225896 NS=55 contig=separate
AGATGGCTGTCAGTCTTCTTCCAAGCCCGGACTTCTTTTTCTAGCCAATATTTTTTCACAGGCCTACATGACTGTTTCACCTACTTAGCTCGACAACTTAAACTTGGGGAGTTTTTATTTTGTCTCCCCCAGTCCAACACNNNNNNNNNNATCTAATGTTCCTTATTTCAAATAATGGGATTATCCATTCCAGTATGTAAGACAGAAAACTGCTTTTTTTTGATAACTGCTATTTCTTACCTCCTATATTCAATCTATAATGTTTTATTTCCCAAGTACCACTGTCACCAGACT
>225897 NS=53 contig=overlapped:9
AAGTGGCCACACAGAGAAATGGAGCCTCTCCTTCCACCCCACCTCCTATGGAAAGCAAAGCCTTTCTAGCTATTCTAAGGGCAGATGAGCAGAGCTGAGAAATGGGGCCAAGAGCTGGGCAAAGTCTGAAGTGCAGGCAGTTGACTTCAGCCATGTGGGGCTTGGGGGCATGGGAAGATGACAGTGATCAACCAACAAATGATAACCGGACGCCTGACAACTGTCCCCTCCCCCGGCTTCTTCCACCTTGCCTTCACCCGATGCTCCATCAACTGTGAGCTGAGACCTTCAGAGGTCCTGCCAGGGAGTGGGCACCTG
>225898 NS=20 contig=separate
TAGTGGCAGTTTGTAGAATAGATGTGATGGTTTCTAGGGTCCCCTGCTTATTACGAGGGTCCCAATGCCAGTTTGTAGAGATCCTGTTGTAATTTCTAGGATCCCCATGGCAGTTCAAAGGGTTCCCCATACCATTCTCANNNNNNNNNNTCCGTTTCTAGGGTATCCTTGGAAGTTTCAAAGGTCCTTCATGCCATTTTGAGGGTCCTCATGTCAGTTTCCGGTGTTCCAGATCACCTGTGGTGTGTTGAGAGTCTTTATGGTAGTTTCAAGACTCCCCCAAGCCATTTGACT
>225899 NS=25 contig=separate
GTGTGAATATACTGTCAGTTTCTGGTCCATGAGACAATACAGGATAAATATGGCAAGTACCTCACCCCCTGGGTGAACTGATAGAGAATGAAAGGCATGTGTAATGCAAGGTGGGAGGGAAGGCTTCCGGTGATGTTGAANNNNNNNNNNTAGGTGATGCACTTGACTAGAAAAGAGATGGACTCACTGCTATTTTTGTTTCTACACAAAAAAACAAGGGAGACTGGCTTTGTCCTGGGTTGGTAGATTTTAGTCAAAACTCCCAGTCCAACATCTTCGTCTCCACACTTGACT
>225900 NS=71 contig=separate
ACATGGCAGCTCACAACTGTCTGTAACTCCAGTTCCAAGAGATTTGACACCTTCACACTGATACACATAAGAAAAATTTACTTTCTATTATTGTTGCTATTGTGTGTATGTGTATGTATGTATGAATGTATGTATGTATGTATGTGATATCCATAGCACACACGCAGAGATCAGACAACTTTGCAGAGTTGGCTTAACCCTTTGCATGGGTTCTGGAAATGGAACTGGGGTCACCAGGTTTGCACTGACAGGTGGGCAGCAGGTACCTTCACTCACTCATTCATTCATCCGACT
>225901 NS=119 contig=overlapped:20
GAATGGCCCATATTGGCTCATGTATTTGAATGCTTAGTCACTAGGGAGTGGAACAGTTTAAAAGGATTAGAAGGATTAGAAGGCACAGCCTTGTTGGAGTAGAGGTGGCCTTGTTGTTGGAGGAATTGTGTCATTGGGGGTGAGTTTTAAGGTTTCAAAAACCTATGTTGTGTTCTCTCTCTCTCTCTCTCTCTCTACCTACAGATCAGGATATAGCTCTCAGCTATGATCCAGCACCCTATGTGCTGCCATGCTCCCACCAGACT
>225902 NS=77 contig=separate
CTGTGGAGCCATCTCAAGGCCAAGGGTGCTGATTTTTTTAGCATGAAATCGTGCTCCATTGAACAGAAACATAGCAAGTTGGCTCTCCATTCCCACCTCTGAGGACATGTAAAGGCCTTTCAGTCCGGCTGTTACGAATCNNNNNNNNNNGTATAACCCTTTGCCCACACATGCGTTTCCTTGTCTTTTAAACAAAGGTTACACAGATGAATGGACCCAGCGAAAGGTGGGTGTGTGATGTTTAAGAAGTTCTCATATTGTCTTCCAGAGCAGTCCACAACGGGGCACCTGACT
>225903 NS=26 contig=overlapped:8
TAGTGTACTGAGCCTTTAGATGGCTTTCGCTTGACATGAAAAACAAACAAACAAACAAACAAAAAAAAAACCCCGACAGTTTAGGTCAGAATTAGGTCAGAATAATATTATGGATTAGGATATGGGAAGATTATGCTGAATGGAACCCTTATTTACATGGTGATTGAGAGAGTCAAATCACATGGGTTCTGACATGTGGAAAACTTTTAGCAACATGTCAAGGGATAGGGTTAAAAAAGCAAAAGAATGGTCCAACTCATGCAATGTCACTAGACT
>225904 NS=54 contig=separate
TCATGAGCTCCACAGCGCACTGCCTCTGTGCTTACCTCATCGCCTTCGTTCCTGCATGGTGGTTGCCTCTCAATTTTAGCTAGTTAGTGGTGTTTAGTGTTGGCTAATTGTGGTCTTTACATTTTGTGATAGTCAACGCANNNNNNNNNNCTGATTTTGATTTAATGTTTTAATCTCATTTTAAAGTGTCTAGACATAATTTGGAATTTATTCCTTTTCTCTTTATCTTTGCAGTGCTGACTTCAAGCTTAAATGTTTTCTGGTCAGAGAACATTTTTCCTAGGACATTTGACT
>225905 NS=106 contig=separate
CCATGTATGCAGATGCTCAGAGAGGCCAGAAGATGGTGTTAGATCCCCTGGAGCTGGAGTTACACAAGCGGTTTTGAGCTGCCCAATATGGGTACCTGGAATTGAATTTGGGTCCTGTGGAAGAGCAGCACCGATTCTTANNNNNNNNNNATCTTTCTAGCCTCAGTTCTTTCATTTCTCTGAAATTCCAATTAATCTTAAGATGGAAAGGATGAACTCAGTGTATGGGATCACTATGATAAATAAACGAGCCGATGAAAATAAATTGTTCAGTACAGGGCCTGACACATGACT
>225906 NS=92 contig=overlapped:11
CTGTGTGAATTTGTGTATGTGCATATGACTCCAGTCTTTACAGAGGTCAAAGGCATAGGATTCCTCTCAAACTGTAGTTACAGATGGTTGTGAACATCCAGATATATATTGGAAACCCAACATGGGTCCTCTGCCTGAGCAGTACATGCTCTTAACTGCTGAGCCATTGTTTTCAACTATCTAATTTTTCTATCTGACTTCTTCTGTCTGCTCTACTGTTCAGGATTTAAAGATTTGTATGAATATGTTTGTGTGATTATATGCCCATTAGACT
>225907 NS=3 contig=separate
TCATGGCTTGGCAGGATTAACATAGTAAAAATGGCCATCTTATCAAAAGCAATCTACAGATTCAATGCAATTCCCATCAAATTACCAACACAATTCTTTACAGACCTGGAAAAAAAATTCTCAACTTCGTATGGAATAACNNNNNNNNNNATCTTCTGGAGGTATCTCCATCCCTGATCTCAAGCTGTACTGTAGAGCAACAGTTATAAAAAACTGCATGGTACTGGCATAGAAACAGAATGATAGATCAATGGAACCTAACAGAAGACCCAGAAATAAACCCACATACGACT
>225908 NS=81 contig=separate
TTATGTGGCCCACTTCAGCATTTTGTAAATGAACAGACAAGACTACTGAGGCCCTGCCCACTGGACTTTGCTGTGTAGGAGAGACCTAAAACAATCTGAAAAAGAGCTTCAACAAGGACTTACCATGGGACAAATCAATGNNNNNNNNNNATGCCAAGATCACTTCAGGACAGCTTATGAATCTAAGTGGACAGAGGCAATCTCCATTCCTCTTTATACAGGGTTATATGGAGTCCTGTTCACATCAATCATTAATCAACATCGAACATCAGTCAGCAAACATCACACAGGACT
>225909 NS=68 contig=separate
TGATGCTGGGTTACCTTGGGAACGCTAAGGGCAGGTTTTCTCCTTGAGCACAGCCCTCATGTGTTGCCCTCTCCACTGCCCCTGAGGAACAGTTTTGTTGAGTAGGTTTATAGATGCCTTTTCCCATGTTTGTTTCTGGGNNNNNNNNNNTTTAGTGACTGTCCCAGTTGGCCCTAGTGGCTCCTTTGTGATCTAGATAGGCATTTCCTGCTGCTTGCGCCTAATCTTAGCAACTGGCTGCAATTAGGAGCAGGCTCTTGGGCTGGCAGCTGGAGTTTTGATTGACACACGACT
>225910 NS=24 contig=separate
GAATGGCCAGCTATACCACTCTTAGGCATATACCAAAATTTGCCTAAGTACACAACAAGGACATTTGCTCAACCATGTTTATAGCACCTTTATTTGTAATAGCCAGAACCTGGAAACAACCCAGATATCCATCAATGGAGNNNNNNNNNNAAACAAGGAAATACTACTCAGCAATCAAAAATGAGGAAATCAGGTCTCATCAGAACTATCTGGATCCTCCTTCTCTGTGGCCTACTAAAGTCACCTCATGAGGGGGGAGGGAATCAAAGAGCAGGGAACTGAATTCATGCGACT
>225911 NS=99 contig=overlapped:28
CTGTGGTCTCAGGCTCCCAGCGGCCTCCCGGAAAGAGGCCAAACCAAGGATGCTTGGTGCTGGGAGAGGAGGGACGGTCAAGGTGAACGCTCCGGGTGAGCTGTCTGCGGCCTCCTCGCCAGCTCCCCACTTCGTCCACTGTGTGAGTACGGCTGGGGCCGTTCCTTCCCTGAGAGAACTGGAAACTCACTTAAAGTTTTTTTCTTTAAAATATACTTATTTGTTTATGTGTGTGTGTGCACGCCTGCATCTGACT
>225912 NS=76 contig=overlapped:22
CCGTGAAACAGATGTTTCTCCTGCAGGAATTCCTATCAGCATAAGATCAAAAGTAATCAGCCTTCTGAAGGTCAAAGTTCACAGATAAGACAGTCCTAGGGGGCCTTTAAAAGACAAGGGTGTTCTCTCCAAGCACTCTTGTTAACTAATGAGATCATTTCCAAAGCAGGGTAAGAGACTGGAGCTTTTCACCATATGTTTAGGGTTTAGCAAACTCAGTGAATAATCCAAATGGTACTAACACAGGAATTTCACTCGACT
>225913 NS=125 contig=separate
GTGTGAGCCCTGCGCCTGCCACTTCTCTAGTTCTAGGGTGTCCAGGAATAAAACAAATGTTGACTTAGTGTTTTCTCCAGGGATGGCACATTCCTAAGTCTCGGGGACACACTAGTCACACAGCCTAGAGAACTACAGTGCTTAGCCTCAAAGCAGTCTTAGATTGTTCCAAGATGAGAGCCTTTTCTCAAACAAGGCATTCCATGAGATTACCCGAACTAGAAAGGCTATAGTAGCAGAAAGGGCTGGAAGACTCATTTTTGAGCCTTTTATTCATCTAAAAGGCACAGGACT
>225914 NS=107 contig=separate
TGGTGTATCCAAATGTTTCTTTAATAGAGAAACAACTTCACCACAGGAAAAGGCTACAGAGCTGATCTTCCTTACCCACAGATTCTGTATTTTCATATTCATCTGTTAACTGAAATGACTTTGTGCCTTCCAAATAGTCCTGCATGAATCGGCACAATATTCCTGAGTCTCCCAAGTTCACATGTGAGCAGAGGTCTAATGGCAACTACCTGCCTCCTCATCCCTGTTCTGATATAGTGAGCCAGGGCCACAGGATCTGCTCAGTGGCATGTTTGTTGGCCTATGCATGTGACT
>225915 NS=24 contig=separate
TTGTGTGTCGGCAATTTTGTTACTTCACCGAGGATGATATTTTTCTGAAAATTTATGGTGTCATTTTCTTAACTGAATAATATTCTCTTATAGAAATATTCCACATTTTTCCCAAAGGAGATTGTCAGTCCTGTGATTTANNNNNNNNNNAAGTTGTTGGTACGTTAATCATTGTATTAAGTGAGAAACTATCAAGATAAGCAATGTCCCAATTAAACACTTTTCGTTTGAAAATTTTCCTGGGTCAGGGAGGATTTTAACAGAAAATAATTCACTGACTGAGGACATATGACT
>225916 NS=18 contig=overlapped:30
CAGTGTGATGTAGCCATGATCATTCAGGCCTTTACAGCCACTGAAGCAGGACATTCTCCCCAAGCATGGTTGGATACCATAAAAAGCTAAAATGTTAGGCTCAGGATGCGAGGCTAAGCACTGCACTCAGGGTCAGCAGCTTGCGACCCAGAGAAGAGCATGTCTGATTGCATGCGGGTTGATGCCCCAGGTCCCGCCTCTGAGAAAAAGGTATCAGTCGGGTCTGATGCTCTTTGGGTGGATGACACCTGACT
>225917 NS=118 contig=separate
GTGTGAGAGTAAAAAGTTCATTGTCTGTTATTTTCCACATAGTTTTCTGCGTGTAGTTGTTGGGGCTGGTCTGGTTTTCAAAGGAGCCTGTTCATGCAAATTCATACTCTGCCCAAACTGACCTTCGAGTCCAGATAGCTAAAATCCAATTGAATTCCACTCTTTTTTTTTTTTAATGTAGCTGGAATTAATGTGGCGAATATGTAATGAAATGCATTATCCTGCATGGAGATTTATCAGATTTTCCGACTGAATGCCGTGCTTTGCGAGCACTAGCTGGAGTTCACCTGACT
>225918 NS=101 contig=separate
CAATGCTAACTTAAAACTTTATAGTTTGATAATTCTTTGTCCTGAACAAATGCAAAATTACTTTTCCTAGATGTCAAGTATATTGTCTTTAGTCTTTTTGGCTTATTTTTAGGGTGGGGCTGCAAGATAATTTCCTATTTNNNNNNNNNNCTATAAGTCCTCAACTCTGCTAAGAGTGAAACCATATGACTCAGCACCAACCAGACAGCATGGAACAGTGTGTTCTAGTCTTTATCTAGGATTCTGACCTTCTATTCGGAGGTGTAACCAGTTTGAACAAAATTACACTGGACT
>225919 NS=92 contig=separate
GGGTGTCCCTGAGGCGGGTAGACCTTTGCAGCCTGTGCTTTCAGGGACCGGGGCCAGAGGCTCCTGTTGTTCACAGTCACTTTATCCTCTCCGCCCACTCCGCAGAGCCTGGCAGGAAGGCCATCCAGAGCAGCAGGTCAACAGATGTACAGCTGAGGCCCAGCGGGGAGGATTAAGCTGTGAAAGGCCTCTCTGCCCAGACCTTGAATCTCCCAGTTCCTGTGGTTTTAGCATAGCCAGGCAGTGCTGTGTGGGCCTCTTCCCTCACACCCAGAGGCTTGAGTCCATCTGACT
>225920 NS=30 contig=separate
TTGTGTGTGTTCTAAATTAAGAAGGCCATTTTTCTGTCTACGTCAATTCTACTGAGATAAAATCAGGAGACACCAGTGACTCCTACACAGCTAGTTAAACCTATGTCTGCAGTTGCCCATCTTTAATTGAGAATTGGCCTNNNNNNNNNNTGGCTTTTTTTCAAGTGTCTCAATAGACCGTGTTCATTTTTTAACTTTTAAGATAGTAAGTGGTGCTATAAATTGGGGAAAATATCCCAGATATTGGCAATTCAGAAGAGTAGTCCATACAACAACAATTGAATCCACATGACT
>225921 NS=48 contig=separate
TTATGGTAAGGAAATGAAAACATTCTTTAGCCCATGCGTTTCTGAATTTCTTTAAACTTGTTCAGTTAGAAGTTCTCTATTGTAATGCTGTTTTCCCACTGCTGAGCAGCCAAGGCTCTTGCTTTCTTTTTCTCCTATGCNNNNNNNNNNAGCTGCTTGCTTTCAGGATGCAGCTTTCTCTAATTTTCAGCCTATTAAGTCCTTTGGAATTTTTCCTTCCCAAGGAATATTATAAATTCTTAATTGTTCTGGAATGAATTAAAGTTTCTTGATGTGCTTTGAGAGCATTTGACT
>225922 NS=74 contig=overlapped:2
TAGTGTTAACACGCGACCCTGACTCTCCCCGGACTTACGATGTGGATGGAAGCCAGCACCTCCACCCTCCCCGCCAGCGGGGACCTTCTCCGCCGCTGAGGTCAAGGAGTCACTGAGGCCTGGGAGGGAGGGGGTCAGATCTTTAGATTTAATTAACTCATTCAGGAGTGTTGGAGCCTGGGGAAATACATTAGCCAGACTTGGAAATCAATTTAGGAAGTCCCCAAAGTGTTTGCTGCGCGAGAGCACAACTGGCTCCCTCCCCGGGGATGTCATTAGACT
>225923 NS=49 contig=separate
CTGTGCCATCTGGAAAGGTATCCTGGGGTTCATTCAATGTTACACCAAGTTTATTCTCTGGTTCAGAAGGTTGCAGGGAGCTTGTTATCTACTTCTAAGGCTCAAAACATTCTACTTGCAGAGACTGGCAAGGACTGTCTTTGAGACANNTGGAACGTAGGTAACACCCACATATGCCATGGCCAGGAGGCAGAATTCCAATTACCAGACTCCTTCAGTTCCCCCTTCTTCGTTTTATGGAGAGCTTGTCTTAGGTTGGTGAAATGTGCATTTTTCCTTACTTGTCATTGGACT
>225924 NS=64 contig=separate
TGGTGAGGATGTGGAGAAAGGGGAACGCTCCTTCATTCCTGGTGGGAAGGTAAAATTGTACATCCACTTTGGAAATCAATTTGGTGTTTTCTCACACAATTAGGAGTACTGCTAGCTCAAGATCCAGCTCTATACCTCTTNNNNNNNNNNCATGGTTTACATGTAATAGCCAGAAGCTGGAAATAATCCAGATGTCTCTAGTTGAGGCATGGATACAGAAATTGTGGAACATTTACAAAATGTAATACTGCTTAGCAATTAAAAGCAAGGAAAATATGAAATTTGCATGCGACT
>225925 NS=12 contig=separate
GAATGACTAAGATCGAACAGGGGGCCAAGATGGCAGCACCAGGAGAACTCTGTGTCTGAGAAGCGGGACAACACTCTCCATGCAGCGACCAGTAGACTGAATTCTGGGCCTTAAAACTACAGCAATCGTGTTTCCAAGGTNNNNNNNNNNTGGGAATCAGTCAGGTCCACTCTCAGGCCGCACAGCCAGAACCCGGAAGAGATCCCAGGTAACTCGGGCTTTGGGTCTCCAGGCTGGAGCCACAAGTCTGTATGTCCTGATCACTTTCCCAGCCTGATTGGTGGGCACAAGACT
>225926 NS=25 contig=separate
AGGTGGTCCTAGGGTATCTGAGAAATGAGGAAGAGCAAGCAAGGGTGAGCAAACCAGTGAGCAAGCAGTGTTCCTCCAGCCCTCTGCGTCAGTTCCTGCCCCCAGGCCTTGAGCTCCTGCCCTGACGTCCCTCAGTGATGNNNNNNNNNNCTTGTTGTCCCAGGTTGCTTTCTGTCAGGGTGTGTGTTACAACCACGGAATTCAAGCAAGAATAACTGTCCCCTTAAGTCATCCTCTGGCTTGTACATGCTCATCGGGACCTGCATGCAACCCCACAAATACACGCACACGACT
>225927 NS=82 contig=separate
GCATGATTTTAAATATATTTCTGAGCTAAAATCAAAGCAAAACTTTCTATTAGATACAGTTCATAGAGGGGCTTGCAAATCTTGCTGACTCTACCACACTGCATTAAGACTGAACAGGAAAAAGCTTAAAGGACAAAAGTNNNNNNNNNNCACTGAACTGAAAACTGAACATAGCTGGCCACCCTCAACAAAGATGGCAGGAAAACCACAGGTCCACCATTATCTCTGACCCAACATGGCAGCTAGCCACATGTTGCTGCAGGGAAAACATAGCCAGGTGTCACTCACTCGACT
>225928 NS=77 contig=separate
AAATGCCTGAGTCATTTTGAGTGTTTTGTTTGTTTGCTGTCTGGATGGTAGTTTGGTGAGTTTGCCTGTACTTGTTCAATTGTTCCAGAACGATTTTCTGAAAAGGCCATTGAATTACTGCCACTTGTCTGCCAAAATCACCAGGAGGGAGCATGGTAGTTCAGCACTGGATTTCTCCTCTTTTTTTTTTTTTTTAACCTTTCCTTATCTGAGCCTCTAGCCCAACATTTGACT
>225929 NS=100 contig=overlapped:28
TTGTGTAAAAGACTAAGTGTCCCCTTGCGGGGTCAGGACTAAAAGAGAGTGAAGGTACCGTGGATCCTCTACCCAGAGTTGTGCTGAGTGAGTTAAGGATAAAAGTCAGCTCTCAGCTTGTCTCTGGGAAATTAGGGAAGCAGACCACACAGGGAGTAAGCCAACTTTCCAGCTTCTTGAGTGACAAGGCTCTACCTATCATCTTGGGACAGTAATGTACTTGTCATACTTGAATTTCCTGAGGAACCACTAGACT
>225930 NS=113 contig=overlapped:8
AAGTGTAGTATAGGAACGAGATCTTAAATTAAAGGTGTATACTAGAGTTCCCTGGACACATTCTGAATCTTCACATCCAATGGCATGCCCTATCTCTCCCAAGACTGTACATTGGGATTTTTCATGATTTCAAGTCCTGGGTTTTCGCCAGTGAGCTGCTTACCTTAGGTTATAGTTTTTTTCTACCTCTGTTCTGTGGGCTGTGTTCTTGCAGTGGACTGTGCCATCTGCCTCAGGCTCTTGACTATACCAGCTTTATTGAAAGCTCATCAGACT
>225931 NS=13 contig=separate
GGGTGTGTTTGAACTCACATGAAGAGTTAGTTACTTGTGGAGTTAATTTTTGTAGGTTTGCTTGATGTCTGTGATCTCTGTGTGGTAAGCCGTGAATTTATTACCTTTATTAAAAAAGAATATGAGTTTATGTATAAGTTNNNNNNNNNNCTGCTTGATATATTTTGGATTAACCTTGAAAGCAAACCCTACAAGCTGGCTTAAAACGGTCTTAAACTCTTTTCTATTTCTAAATAAGATTGAGATTGGTTTCCTCACCGTGAGTGTTGTATCATTAAAATAAATCATAAGACT
>225932 NS=63 contig=overlapped:9
TCATGGGGCCTTGTTTCAAGAAACAGAGAGGTGGGGGAATGTAAATGGAGAAAATGGAGATCGTTGGGGTTGTCCTTCACAGCACACTGAATTTTTTTCTAAAGTGAGGCTTTCTGGTTTCTGAATATCTTTTAAAATACTGAAATAATCAGAGAGGTCATGGTTTGTAACTTTAATTTTCCAACTTTGAATTTTCTTTCTCTTGTGAAGATGTATGAGTGGTCATATTGACAGGACCTAGAGTCATCTAGAAGACTGGTCTCTGGCATGTGACT
>225933 NS=62 contig=separate
CTGTGTTTTATAGTTAGTCTTGCTATTTATTTCCAGACTTTTTGACTATCTTATTTTCTATTGAGTTAGGGTCAACTTCTATAGCTCCAGCTGACCTGGAGCTCACTAACTCACTATTTGGCTCAAGCTGGCCTTGACATNNNNNNNNNNTTCTGAAGTGCGAGAATACAGATGTGAGCAACTACCCCCAACTTGACTTCAAATATCTCTTTATAATCGACATCAAAGGACAAAATATTTAAGGAAAGGCAGACCCTCAAGAGCTTCCCCAAGAGCAGCCGAGAGCACCTGACT
>225934 NS=35 contig=separate
TGGTGCACACCTATAATCCCAGCACTCAGGGAGGCAGAGGCAGGTGGATCTCTGTGAATTCAAGGCTAGCCTGGTCTACAAAGCTTGTCCAGGCAGTGAAGGCTACACAGAGAAACCCTGTCTCAAACAAACCAAAACAANNNNNNNNNNAGAGTGAATATTTACTTTAAAAAAAAAAATTGAGACAACCAGATTGCCTTTATTACCAATGTCTTGCAAACTAGAGAATCTAAAGATCTATTCCAATTATGGCCTTCTAACCAAACTACCCCAGATTCTGTTTACATTCGACT
>225935 NS=70 contig=separate
ATATGCTTGCCTGGCTTTTGGTGATAGATTCTTGTAAATGTCTAGAACCTTGGCCCAAGAAACTTGTCAAGGGCATACTTCCTTTCTTGCCTCTGTGCCTCAACCTCCCTAATGCTGTGACCCTTTAATATGGTTCCTCGNNNNNNNNNNGTACTGCTATGAATCTTAACTTAATTTCTGATATGTGGCCCCTGTGGGAGGTTGCAACAGGCTGAGAACTGCTGCTCTAGTGCTTTTTCTCCCTCTTCTAGGTAAGAGGTAGCAAAGGAGAAAGGACCTGTTTTCCATCTGACT
>225936 NS=90 contig=overlapped:28
TTATGGTGTTTCACAACCACCCATAGCTACAGCTCCTAGGGACATGCGTATACCACATGCATACAAAGCTCTTGGAGGCCAGAACAGTGTAATTGATTCCTGGGACTGGCATTGCAAGCAACTGTGAGCTGTCTCGTGGGTATGGAAATATAACTTGGGTGGGTCCTCTGCAAGAGTAGCCAGCTCTTAACTGCTGAGCCATCTCTATAGCCCCAACATCATTTAATCTTTTAGAAACTTTTTATTCCATTTGACT
>225937 NS=57 contig=separate
GGGTGCTGGGAATTGAACTGTTGTCCTCTGGAAGAGCAGACAGTGTTTTTTTTAACCTCTGAGCCATCTCTCTAAGCCCTGCCACCAGGCTTTTCTTAACTCCATACTTATTGTAAAAAGCTACAGCAAAGGGAAGAAAANNNNNNNNNNCGGTGTATGAAGAGCTGGGCTGAGTTGATCCAGAATGCTGGATAGCTGCCCTCATTTTACATAGAGAAGTAGCTGTTGTGACCACAGGGAGAAAGGCAGTTTCTTGATTAGGGCTCAAAGAGCAGGGCATTGGAACATCCGACT
>225938 NS=39 contig=separate
TGGTGAGTGTAGCATCATCATTTGGTGTCAGGACACCAAAGGTGGCTGTGAGCCCCCCTGAGCTCTCCAGTGGAAGTCCCCCGGTGATCAGAACTTGCCCAGACCAGTCCTGGGCTTGTAATGTTGCTGAGCTCCGTCTTNNNNNNNNNNCAACTCTTAACCTTTATTTTTATCTTATGTGCATGTGTTTTGCCTGCAGGTGTCTGCAGGTGTCTACAGTGTCCCTGGAGACCAGACGGGGGCTCAGATCCCCTGGGGTAGGAGTTAGAGATGGCTGTTAGTCGCCACGTGACT
>225939 NS=99 contig=separate
CCATGCCCAGCTAACTTAGTTGGCTTGTCGATGGGATCTTAGCTGCTGTTAGATCTCAAACCCAAACTGTCTTAGTTTCACACTCTTTTCACTGCTCTCCATTTTCTTCCTCTAAAAACAACATTATTTCACATTTCATANNNNNNNNNNATAAGGAGGCATATCACTTGATTTTCTAAAGTCCTTTCCTCTTGTAACAGTAGACTATTCAAAAGCTTTCACATTATAAGAACTCAATTTCAGCATATCTTAGTCTGATGAACATTAGTTAAGTATAAAAGAGAGCATCTGACT
>225940 NS=77 contig=separate
AGATGACATGAGCTCCTGCTTAGATGTAGCCCATAGACAGCTCAGTCTTCATGTGGTTTCCCTAGTAAACAGAGAAGAGACAGTCTCTGACATGACATGAACTCAGTTCCCTGCTCATTGATCCTGGTATTGTGGCCTAGCCAGCCTACAGTCCTGATCCTCATAGGAGACCTGAGGCATAGGAGACCTCAAAGCCCAGCTCCACAGTGACACATTTTCTCCATCAAGGCCACATTTCCTCCATCAAGGCCGCACCTCCTAATAATGCCACTTCTTATGGAACAAGCATTCGACT
>225941 NS=18 contig=overlapped:17
AAATGCTACTAATTATGAAAATATGAATGAATCTGGAAGACATTATATTCGTGGAAATAAGCCAGCTACCAAAAGACAAATACTTCATGTCATGGCTCACATTCAGTGGCACCACAGAGAAAGAGAGAACAATAAACAAAAACAAACAAATATTAACTGTCTTATTACTGTTGTATTGCTGTGAAGAAATACTATGATCAAGTCAAGTGTTGTAAGTCTTTAACTAGGCGCTTGCTTACAGTTTTAGAGAGTCATAGTCATCAGACT
>225942 NS=118 contig=overlapped:13
AAATGGAGACACTTCATACTCCTTGCTCTCAGCACTCATATCTCTCATTTGATTATAACCAATGCTTTAAGGAACACCACACCACACTCTTGGAGGGATTTTCATTGGAACATGTTCCTTAAGGAAAAGGTGTTTGTGAAGTTTGGAAACTACTCAGATGTCTATTGTTTCACAGATCCTCAGGCTGACCTCTAATGATTGTGTGTTCCAATAGAGGCTGCCTGTGGTTATTCTAATTAAAATACAATCTCTGTGCAGAACCCACTGGACT
>225943 NS=22 contig=separate
CCATGGAATCCTCAAGATTCTTTCAGGTCCTGATTGGCTGAGAGGGAGAATGACATCATAAAACACTTGAAAGCCTGTAAGAGCTTTAGAGCCATTTATTAAAAGGGCCAAGTGGACAGCCTGCTTAAGAGAAAGGCTGANNNNNNNNNNAGAGATTCCAGTTCCTGTGTTCAAGACACTTAGTTTGAGTGTCACATATTTCTTTCAAATGATCATTAATAATGTCACCTGTCCATTACATGTCACTTTCACATTATCACAGATTCCATTATAAATTGTTAAATGCACAGGACT
>225944 NS=21 contig=separate
CCATGTCCTGCAAACTAGGGGCCTTTAAATTACTTCATTATTGTTGTATGTTTTGTATCTACTTGTTCATTTCTTCTTGGTTGAATTTGGCTACATTTTATGTCTAGAAATTTACCCATTTCTTTTAGATTTTTCCAATTNNNNNNNNNNCCTTTTCATACCTAACGTCACTAATTCAGGTCTTTTCTGTTTTAGTCAATTTACCTAAGAGCTTGCAATCTAGTTTATTATTCCACATACCCTACTATTTGAGCCATTGATTCCTTGTATTGTTCTTTGCATTTCCATTTGACT
>225945 NS=64 contig=separate
TGATGGGCTGGTCCCCCTCCAGTTCTATGGCAAACTTGGCGTTGAACCGGAAGAAATCGATGAGCTCGGCTGCAGCGTCGATTTCCGCTTGGATCACCGTCTTGCCCTGTTAGGAAGGCGGCCCAGGTTCAAAGACACCAGACAGGCCAGCCAGCCCCCAGAAGGGAAAGGACCTGATTCTGACTCAGGCATCCGAACCTCCTGTCAGATAGACTTGTGCACTCTGGACTGAAAATCACCTCGTGACCATCTTGTAGAGGCACATGGCTCATAATTCTGCCATACCACTCGACT
>225946 NS=87 contig=separate
CAGTGTCTCAGCATTCTTCAGGATGAATCCTGTCAGGGCTGCTTCAGTTTCACTGGTGTCTGGTCCTTTTGTTCTGTAAACATATAAACTTTCACAGGCAATATACATTTTTGTACAAACACATGTATAGAATGTGCAGCNNNNNNNNNNGCACAATTTAGCTGAAAACCATTTTCTGCTCTTTGTTTCAGCAAGTGAAAGGCATCTGTCTTTCTTTATAAGCCAGTGTGGACTGTATAACCAAACTTTAATACCAGTTTTTATCTATGTCATATGAAAGGATGGCATGTGACT
>225947 NS=24 contig=separate
TGATGACTGTAAGGTGAAATCTCAGGGTCATTTTGATTTGCATTTCCCTGATGACTAAGGATGTTGAGCATTTCTTTAAGTGTTTCTCTGACATTTGATATTACTCTATTGAGAATTCTCTGTTTAGCTCTGAATGTCATNNNNNNNNNNTTGTTGCTTTTTAACTTCTTGAGTTCTTTATATATTCTGGATATTAGCCCTCTGTCAGATCTGGGGTTGGTGAAGATCCTTTCCCAGTCTGTAGGCTGTTCTGATGATAGTATCCTTTGCTTTACAGAAGCTTTTCATTTGACT
>225948 NS=108 contig=separate
CTATGAGGCAGAGAAAGGGACAGAGAGAAACTGAGAGAAACAGAGAGACAGAGAGAAAGAATCTGGGAATGGCAGAATATTTTGAAACCTGAAATCCCTTCCCCAATCCCCAGTTCTCAGTGGCATACCTCTTCCAATAANNNNNNNNNNATACTTCCTAATCCTACCTAAACAGTTCTACCAACTGGGGACCAAGTATTCAAATACATCAGCCTATAGGGGCCATTCTCATTAAACCACCATGGGTGGGAGGTGCCTTGGCATGTAGCTCACTGGTAGGGTATTCACGTGACT
>225949 NS=101 contig=separate
CAGTGGCAGAGAACAGCTGAGCCCGGAGGAGCTGAAGAAAACAGCATTTTATTTGTCACTATAAGAACCAATTACAGAATCTGAGGTTAAAAAACGGACAAAAGATCTTTATTTCTGAGAATTGGCATATAAAAGGCAGANNNNNNNNNNAAGGGGAGGGAAGAAAGAGTGAGCATGGGCTGGGGTTGATGCCAGCTTAGGGCCCTCAAACTCCAATTAGGAAAGTCCGGACACCGGACAGTAAGAGAAACCCCCAATTAGAAAATAAAGAAAAAAAGTTAGAGACATGGGACT
>225950 NS=72 contig=separate
GTGTGCGACCTTTAATTTGTCTCCTTTCTGTCTAGACGCTGGTTCTCCATACAGAACAATCAGTTGGTTTACCAGAAAAAGTTTAAGGTAGGTGCTCTGTTATGTTATAAAGTGAAAAGTGATGAGTTTTAGTTTTAGTTNNNNNNNNNNAAATGCCACCTGAAATTTTTAGAAACGACTTCTTTTTGGTACTATAACAAGTGGAGTGGGGCCTGGTAACACTTGATCCTTAAAAGGGGAGGGATTTGAAATCTGATTTTTTTTTTTTAAACAAAGGTTTCTTTTCATTTGACT
>225951 NS=50 contig=separate
AAATGGACTTTGATGGTATAATGACTCTAGTCTACTGTTGGCTTGCTACATTGGATGAATAAACGTTCACATCTCCCCAGACCTAGCATTAACAGCACCAGATGTAATTTTCTTTAAGATTTCCTAAGGGAGCATGATTTNNNNNNNNNNATACATAAATGTTCATACTTACATTGTTAAATGTGTGTCTATATTTAATGTAAATTACCTTTGTTTTTCAAAGAAAATTACAGAGCATTTGAATATTTTAACTTTCAGAAAATTTTTCTGGTTTCTACAGGCCAACATTTGACT
>225952 NS=13 contig=separate
AAATGATGAGAAGTTATATTGATCATTGGCAATATGCTATTCCTGTCATCTGTCATAAAGTTTTGTCATAAATGGCCAAGGAAACAAAAATAAAATGATGTCTGTTGAGCTTTTCTTAAATTTCATTAAAAAATATGCAANNNNNNNNNNTACAGTTGCAAGAAATGAAGTGGTGGAGCATCTGTAAAAGAGAAAAAAAAAGTCATCAGTTCTGCAATATAAAAACAGCCAATAAAACTAATCTACAAGGGGCTTTTAGATTTTGATTAGATTGTAGATTGCAAGCATTTGACT
>225953 NS=31 contig=separate
GAATGGCTAAGATCAAAAATTCAAGTGACAACACATGCTGAAGAGGTTGTGGAGAAAGGGGAACCCTCCTCCACTGCTGGTGGGAATGTAAACTTGTAAAACCACTCTGGAAATCAATCTGGCGCTTTCTCAGCCAACTANNNNNNNNNNGCTTCCTCAAGATCCAGCTATACCACTCCTAGGCATATACCCCAAAGAGGTTCAAGTACACAATAAGGAAATTTGCTCAACAATGTTTGTAGCAGCCTTATTTGTAATAGCTAGAAACTGGAAACAGGCCAGATGCACCTGACT
>225954 NS=103 contig=separate
TAATGAGGCAAATTGAAAAACTCTCCAAATGAAATAGTTGAAGCCTGGAGGCTCGAGATAGTTTATATGGAAGAAAGCAACTGTAAATAGTATATAACTAATAAACTGTTCTCATGGTAGCTACACACACTTCGACGGAGGNNNNNNNNNNACAGACTAGTTTCAAAGGCAAACTGCCCCAGCAGCTAACTTTTTAGGCCTGTGTGAGCACTGTGTGACAGCTCTGACTTTCTCAAGAAGGTCAAACACACAGTAGAGACATGAGCCCAAGTCCAACACAGCAAGCCATTTGACT
>225955 NS=75 contig=separate
ATATGTTATAAAGATTTCCCTAATTGGGAAAGAGCTGGGAAGAGAGCTCAGTTGGTCAAATGCTTGCTGTGCAACCCTAATGATGTGAATTCCTTCTTTAATACTCATGTAAAAATCTTGGTGTGGTTGCATGCACTTGTNNNNNNNNNNAGCAGAGGCAGGTGGGCCCTTGGAGCTTCCTGTCCAGTCAGCCTAGCCTACTTGTTGAGCTTTAGGCCAATGAGAGAGCCTTTCTCAAGGTGGATGGTACCTGATGACTGACATCTGAGGTTCCTCTGACCTGCACATGCGACT
>225956 NS=119 contig=separate
GGGTGGAGAGCTATATCCTATTGTTATGGAGGCTAGGTTTGATTACCTTTATTATTGAAAGACAGGTTCTACTTAAAATGGGCCAGACAACAATTTCTTATCATTTGTTGTGTAATTACAACACACCAAACTTGTCTTCTNNNNNNNNNNTTTGTTTTTTTTTTTTTTTTTTTTTTGTTTTATTTTTGNNNN
>225957 NS=51
CAGTGGTTATAGAGATATACCATATAGTATGTTAACTAAAGCTCTGGTGTGTAATTCTAGGATGAAGCAGGAGAGAGGGCAGCTATGTGGATTGTGGCAGAGAGGACATTTCAACAGCAAAGAATGGACTTTAAAAAAAC
>225958 NS=85 contig=overlapped:28
CCATGTGTGCCCTCCTGCTACTTGCTTCTCTGCACTACAGTCTTGAGGTTGAGCAATGCTGGCACATGTGGCTGCAGGTCACTGCCGTACCTCTTTTCTCTGTCGGTTCTGCCGATCATCTCAGAACTGATTCCCTGTTTCTTGCTCCCATGAGGTTTGAGGCTATGAACATTTTCAGAATTGCCTCCTGGTACAGAGATGCGTTTTTTGTTTTTTGTTTTTTTTTTTTTCTTTCCTGATTTCTCATTTGACT
>225959 NS=24 contig=separate
ACGTGTGTACATGTAGAGGACATAGGTCAACATGGGGTGTCTGTCTCAGTCACTCTCCACCTTACTTTTTCCTCATGGAATCTGGAGCCAATGGATGGGCTAGACTGACTGATCAGTCAGCTCATGATCCTTCCATATATGCNNNNNNNNNNGTCTTTTATTTTATTTTTTTTTTAACCTGGGTTCTGAACTCAGGGACTCATGCTTGAGTGGCGGGCACTTTACTGACTGAGCCCCAGAGATAACTGTTTTTGTGTCTACTTTTTGAGTCTTCCTTTGGTGATGCCCATCAGACT
>225960 NS=47 contig=separate
CCGTGTGTCTTATGTGCTGGGAACCCACGCTGAAGCAGCCAGGGCACGGCCAATCACACATGACTCCTCTGACAGGCTGCCTTCCGAGCACCTCCATCATTTGATGACCCCGCTGGCATCCCAGGGCTCTCAGCCTCCTTNNNNNNNNNNGCCTTTTAGTCACAACCCTCTGAGAGGGTGTGAGCTGGTTTGGTAGGCATTTCCCAGGTGAAAGAGATAGTGAAATGTCTTCCCATGAGCTTTATGAAGATTTTCAGCGTGTGTGTATGTATGTGTGTGCGTGTTCATGCGACT
>225961 NS=28 contig=separate
TGGTGCTGTGCAAACTTGATGACCCGAGTTTGATCTCTAGAACCCCCAGTGACAGGAGCACTGACCCCCGAGAGTTGTCTTTGACTCTACATGTGTGCCAGCGAAACACACACCAACACTTGCACACATACATATCCAAANNNNNNNNNNAAAAAAGAGCTGGAGAGCTGGCTCAGCAGTTGAGAGCACTGGCTGTTCTTCCAGAAGACTCTGGTTCTAGTCCCAGTACCCACATGGCAGCTCACAACTGTCTGTGACTCCAGTTCTAGGGGATTTAAACACCCTCATATGACT
>225962 NS=45 contig=separate
ACATGTTTAGCAAAAATGACAGAGGAAAATCTTTGTGGTCTAGGGCTGACGGGGGTTCTTGAACTCAACACCAGAAGCATGACCCATAAAAGGAAAAATGCACAAGTTTGACCTCATCTGAATTAAAAACGTTTGCACTGNNNNNNNNNNAAACAAACCAGAGAAAAACAGTGCATACCATGGGGCTGACAGGGGCTGGAATTCAGGCTGGAGTTTAAAATGCAACCGTAAGAAGAAAAGCAACAAGCCAATTAGGAAATGTACGAGGACATTTCACCCAAAGGTCACCTGACT
>225963 NS=100 contig=overlapped:21
CAGTGTACCAATTGTATGTTGAAAACATTGCAAGCTCAGTGCAAAAGTTTAACTCACTCAGCTTTTCAAACACCATACTTGTCACACAGCACACTGGAGAGTGAGGCCATTGGGTCTATGATCATGTAGCCAACTACAAGTCATCACTAGTGCTAGCATTGAGACAGTGTGTCTTACCATCTGTCACCAGCACAGGAACATTGTAGAATGTCAAAATTTGAAGTATATTTTTCACTAAATACATATTATTTTTGCACAAGACT
>225964 NS=87 contig=separate
ACATGAAGCAGGAGATGGAACAGAGGTGAGCCCTCGGGCCAGGTGCTTGCCTGCCAAGTCTGATGGCCTCGTGTTCACCTGGTGCTCTCCTGCAGGCTCCAGGAGCTGGAGGACCAGTACCGGCGGGAGCGGGAAGAGGCCCCNNNNNNNNNATACCTGCTGGAACAGCAGAGGCTGGTGAGGATGTCCACCCAGCTTCACAGGCCCCTGTCTGGTCTAGCACCCTGGGGAGAGGGGACCTCTGCTCCCTCTGGCCAACCCTGTCTACTGGCCTGACCCCTCCCTCGCACTCGACT
>225965 NS=95 contig=separate
CTGTGATTTTATTAATTGAGCACTGAGTGATGGCAGGCACTGCACCAAAAAGAGAATAAAGCTGACTTTTCATAAACAAACTTTTGTGGTACACAAGGAAAACTAGGAGATGGCAGTGCCCATATGAGTTTTATAGTTACNNNNNNNNNNACTTTTAGGGCCCATGCGACAATATTTATAAATTGTACACCTGTACCTGTAATAGGCAATCAGGAAGACAGAAAGAAACCCAGCTGTTAGGACAGTCCCTGTCTCCCTTTTGCCCTTTGACTCTAGGACTACAGTCACCTGACT
>225966 NS=51 contig=separate
ACATGTGACTTTAGTTCCTTTTTTTTCCTCACAGAACCTTTCTAAGTGTATCCACACTCAAGTCAACTGTGCCTATCTATTGTCAAAGCAACTCTCAGTGAGGTTACAGAAATACCAGGCTATTCTGGGAAAGCAACAAANNNNNNNNNNTGTTAGTGGTGGAAAGAATGAATAGCTGTTTTGGGCTTACATTTTTGGGCTTTGGTGAGTCTGTCTCCTTCCTTGTCTTTGGGCAATCCCTTCTTGCCTGTTTTCTGGTCCACAGCATGGCAGAAAAATAATTCCCACACGACT
>225967 NS=110 contig=separate
AAATGGTTAGTTCTATTAATAAAAGCCATGTTTCTTATTGTTGGGTTTTGTTAAGACCTATGAGGTTGCTTTAGTCATTTGAGTATACTAGTTCTAGATTAAGATCGAGAGCATCAGGGACAGTGGACTGTCACCACAGANNNNNNNNNNGATATGCACGGGTATCAGGACACCCTGCTGAAGCATCACAGGTAACACAGAGAGACCAGCAGGCCCAGGGTCAACATGGAGGGTATTCCCCAGAGGAGAGACATGCATCCAATTTCTCCCTAGGAAACAAATCTGCATATGACT
>225968 NS=16 contig=separate
AAGTGCTGGATGATTCTTTTCCAAGCAGAGATGGTCCTGCCACTGCCAGCCCCGCACTCTGCATAATTGTCACAGTTTTGTGTAAGCTGCCTGTTTTGAGACAGGGTCTCCTGTAGTCCAGCTTGGCCTCAGACTTCTGATCNNNNNNNNNNCTTTGCCAGTTTAACTGTCACAATTCTAATTCCACTGCCATAACTAGTGGGCACACTCATTTGTCTCCTAGCCCTGTGAGCTCATTGGAAAAAGAAAATTGTCTCCGTGGCCTCAGTCCGTCCATAGCATGTGGCCATGCGACT
>225969 NS=85 contig=separate
GAGTGTGCAGCCAAGAGTAAATGGTTTACTTTGGGCTGAATTCAAACTATTTTAGATAAATGGACTTTAGAAAACCTTGTTAGTGAAGCTAGTATTTACCTTCTGCTTGGCTTGTCACATGTCACAGCACTTGTCACTTCNNNNNNNNNNATTATTGCCTTCCAGAGACAGTGCTACTTCAGTGCAACACACTTCATCCAAACACATACAAAATGGCCTACCCTTTCAAGATCATGACATTTACATCATCAGTACCTTTCAAACATTTAACTCCAAGCTCAACTTCACAGGACT
>225970 NS=114 contig=overlapped:14
ATATGATTTGCAGTTATTTTCTTCCACATTGAACCTTTGTGTGTGCTTTGGTGTGGTATATGCATGCATGCATGCAAGTTCATGTGGCCCCTGTGTGCAGGGGCCAGAGGAGGACACGACATACTCTGTTTTATTACTCTCCACCTTGTTCCCCTGAGACAGGGTCTCTCACTGGACCTGGAGCTAGAGTGGTGTGCAATAAGCCCCAGGGATCTGTCTCTGTCCATCCCCTCACTAGTGCTGAATTTGAACTCAGGTCCTCATGCGACT
>225971 NS=74 contig=separate
AAATGCAAACACATAAACATACAGAGAAGTGGTTAACGTCTATGCACAGGGGCATGTCAACTTTGGCTTAGAGATGTTAAATTGGAAAGACAACTCCACTGAAAACACACTTAGGTATTAGAAAATGAGCATCAGGAAGGNNNNNNNNNNATCAACGGATGGAGAAATTTACTAATGGTTGAAATATGAAACCAGTTGGAGAAATTTTCAATTTAAATTTAAATAAGGTGGAACAGAAAAAAAACATACTTTATGTCATAATGTATCATAATATCTATGGAGATACATTCGACT
>225972 NS=75 contig=overlapped:7
AGGTGATTTATCCCCAGTCAGGATAAGGAACATCCCCCGGTTTGGAGACCCATGCATGCTCAGCTGGCTTAATCGCATGTGATGGACATGGCGGCCCTATAATAAATTGTTTCTTTCTTTGGTGTCACCTAGGAAGCTTCGCTGTGTTTGTGGCTCACCTTTTGTGTTTGCCCCGGGATTACCAACTGTATCACTGAACAGGGTCCCCAGCCCATCTCATTGTTTTTCTCTGTCTTAAAACTTCATTTCTGAAGCTCAGGGTTGTTTTCACTTGACT
>225973 NS=87 contig=separate
CAGTGCCTCTAAAATAACAATGCAATTGTCATTCTGCTTCAGTTATCACTCCCCCAACTGTACCTACCTATTTTGTATTTCAGTAGCAGAAAATTTTGTGATGTGATGTGAAGGAAATACCAAGGAATATGTTCCCACTGNNNNNNNNNNATGGCCAGGCAGAAGCACAGGGATACCTTAACAGTATCATCAAGGGCTTGAGACACGTGTAAGTAGAATTAAAAGGGAAATTAGGTGATGTAGCTGTCACATGAAAATACTCCATTCTTGGAAAACTGATAATTTCATTGGACT
>225974 NS=89 contig=separate
TCATGTACGTACTGACACACATACTTGGGCATGCACACGCATAGCATGTAGGAAAATGCAGAAGAGGATAGAGTGATAAGACACAGGCTGTACAATGCCTTCTCAACTGGCTTCTGGTTCCTTTTCAGCTCTATCAGACACACCTGNNNNCCAAAAGTTATGCTCCAGAGATAGGGAGACCTAAGGGAGAATACAGGGTAAGTTACAGAATTTCTCTTCCTTACCCCTCTATTACTTACTTTTAAAGTTAGATTTACTCATTCATTCATTCATTTGGTGTGTGTGCACATGACT
>225975 NS=65 contig=separate
CTATGCCTCAGTCAGTCCTTTTTTGATCCTCAGCACTGAAAAACATGTAATTCACATTTTGAAATGTTATGGGAGGACATGGAACATATGATATTTTAAGGATGGATAAGTTCTTTTAAGATGAGCTGGTGCACTGGCATCAGATCTATGCTGTGATTATGTGAGCTTCAAGTTAAAGAAAAAAGACAATTATTCTTTCTGTTGCTTTTAAACCTATATATTATGATATATGTGGAAGCCAGAAATAAAAGAAGAACCACATGGCATGTCCCTAAGTGTTTTATTCACTCGACT
>225976 NS=61 contig=overlapped:24
CTGTGGAGTCATGGACTTACAGCAGTAGAAATGGTAATTTTATGTTTCCTGTGTTTTACCAAATGAAGAAATACAGTTGGTTAATTTTATTACAAAGTAAGCTACAGAAAAAAAAATGCAGCAAAATGATGGCTCCACACTTGCCCTTCCAGAACTGCAGAGTTAGGTTCCTTGTACCCAGACTGCAGCTCACAAGTGTCTATCTCCAGGTCTAGGGGACCCCACACTGGCTTTGGCTTTCTCAGGAACTGCATGCGACT
>225977 NS=103 contig=separate
AAATGGACTAATACTCAGTTATAAAAATGAACAAACCACTGATAGACAAAGAGACATGTGGAGAAAGAGCCTTTCACATGAGGTTTCACACTGTTTGATTCCATTTTACAGGGATTTTTGGAACAGATAAAACTAATCTTNNNNNNNNNNATTTCTGTGGAGGTAGGGATGACTTAGGAAGAGATACAATGAAGCTCTCAGGAGTTATTGAAATACCTTGATAGGAATGAGGTTTACATGGTTATAGCTGTTAAAGTTGATTCAAATATGCCTTTAAGATACATGCATGTGACT
>225978 NS=104 contig=separate
TAATGAAAAAATAGCAAAGACCCAAACTAAGGAATGGAAAGTGCACCTTCACACTGTATTTCCCACTGTCTGTCAATCACCCTTGCTTTTTATTAATATGAGATCAGCATGCTTAGTTTTCACATTGTAAGAAAGAGCAAGTGGTTTTGTATAGTTTCTTATAAGCTTGTGCATGATAGAAATGCCAAAATCCCATTCTTCTCCATGACTGAGTGATATTCTACTGTGCATATTGCCATATGTTTAGAAGACTTATTTTTTTGTGACTAATGAGAGTAAGAAAGACATCAGACT
>225979 NS=100 contig=overlapped:21
ATGTGAAGACAAATGCATGTTGAGACATTAACCAAAGCCAACAGGTTGCTCAAAGCACCTTTACAGGCAGTTTCCCAATTCCCAAGAAGCAGCTTCTAGTCTAGCTGTCAGAGATGGAGTCAGCTGCTCTCCTGCTGTGGATATCATGTGAGAGGTTGCAGTTTTGGGAACAGCCCTGTGGCCATTGCTGTTTCCCATGCCTTGGTGTCCTGATTATCAAAATTATGGCAATTAGGCAGTGCAGACACAGGTACCACTAGACT
>225980 NS=22 contig=separate
TCATGAGGTCCCATTTATTGATTGTTGCTCTTAGAGCCTGTGCTGTTCAGGAAGTTTTCTCCTGTACCAATGAGTTCTAGGGTATTCTCCACCTTTTTTTCCTAGCCGTTTTAATGTGTCAGGTTTTATATTGAGGTCTTNNNNNNNNNNGCAGGGTAATAAGTATGGATCTATTTGCATTTTTCTACATGTAGACATCCAGTTGGACCAGAACCATTTGTTGAAGATGCTATCTTTCTTCCATTGTATGGTTTTGCCAAAAATCTTTGCCAAAAATCAGGTGTCCATAAGACT
>225981 NS=123 contig=overlapped:29
CAGTGGAGGTTCATGAAACTCACTTTGGGTAGACTCAAACAATATCACAACAGACATCTATCATGCAGAAGGCAGTCCATAGTTGGTATTTAGCATTGTCCCGGTGGGTGCTGACCCCAGGTTGTGACTTGTGACTTGTATGTGGACTCTGTGTAATAATTTAACTGGGATCTAAGTCTCTGGGAGACAGGAGCACTGACAGGGTTTGCTCTTGCCTACCTGAGCCCAACCCGTGACCCTTGACCACACACGACT
>225982 NS=24 contig=separate
TGGTGACAAATCCGCGGGCAAGGCAATGAGGCAGGTTCCAGATTAAATTAACTTAGGTGAGAAAATTCACTCCAAGTGTGGGCAACACCATCCCGTGGACTGGAATCCTGGACTGAGCCAAAAGGGGGAAGCCAGACAGGNNNNNNNNNNTGGATGCCATGTGACCAGATGTCACCCAACTCTGCCACCATGACTTTCTCTTCTCACTGCTGAGACAAAATGGCTGGCAAAAAAATATCTTAAGGGAGGAAAGGTTTATTTGGCTCACAGTTTGAGGGTGCAGGACACTGGACT
>225983 NS=88 contig=separate
ATGTGTGTATGTATGTATGAATGTATATACAACTTACTGAGTCCATTTAGCATTGTTTATATTGTACTCATATTGAGGGCGTACTTCTTAGGATTGGAAAACCTACGTGGGAGCTTGTCCCTGGAGGAAAGTGATTCTCCNNNNNNNNNNAACAGCCATCAACTGTAGCACTTTACCTAGGGGTGAGACCACGTAGAATCTGCCCTGTTCATATTCAACTGGTGTTTTCATTTCATAGGTCCTGTTCAGGCGACCATATTGTTGAGATAGGTACATTTTCTCTGTCACATGACT
>225984 NS=76 contig=separate
TGATGTCTTCATCTCTCTGTGTGGTGACCCCGAACAATTCCCTGCTAAGTTCTTTAAAAGCTCTGACATTTTCCCCAGTAGTCTCAAACAAAAATTTCATAGCAGTTTACCGTTTCTACTGGTTTTCTGATCTGTGTGTGNNNNNNNNNNCTATGCTACCCTTGAAGTAGAGTGGAACAGCCTCCCTGGTATTTGGACTAAGTCAGGGGTTGGAGTGGGAGAAGAAAGAATACTTCCTACTCGAAGGCTAGATAGGTGTTGGGTGGACGTTAATACTCACTCTTACATGGGACT
>225985 NS=61 contig=separate
GAATGGCTAAGATCATAGTCTCAAGAGATCACACATGCTGGAGAGGATGTGGAGAAATGGGAACCCTCCTCTATTGCTGGTGGGAATGTAAACTTGTACAACCACGTTGGAAATCAATCTGGTACTTTCTCAGACAATTTNNNNNNNNNNTTTGGAATAGTGCTTCCTCAAGACCCAGCTATACCACTCCTAGGCATATACCCAAAATTTGCTCAAGTACACAACAAGGACGTTTGCTCAACCATGTTTGTAACAGCTTTATTTGTAATAGCCAGAATCTGGAAACACCCGACT
>225986 NS=108 contig=separate
CTGTGGCTTGAACCACAGCCTCAACCATGTGGGAGGTTTTGTAATCTGTTACTGCGGAGTGTGTTTCACACGGAGGGATAGAGCTTTTCCAGTTTGTTGTATCATGAGGAACACATGTAAACTTTTGAGTACCTCGACAGNNNNNNNNNNGTGTCCATCAGGAAAAGTGCAAAAAAACAACAACAAAAACCATCACCAATACCAAGAGCAACAACAACCTGAGCTTCTTGGTGCTGGCTGATGGGGTAGAAAGGTCCTCACTAGAGCTACTGGATGGGTGATGGGCATTTGACT
>225987 NS=16 contig=separate
CAATGGCCAGGCCGCCGAAGGGAGGCGATAATGAAACCTGAAGAGTAGGGTGCTGGGAGGAAACTGTCCTAATCATAGATGAATACGCTCTACCTCTGCCATCCCACCCTACCAGAGGGACCAGTTCCTGCCCAGGCCCANNNNNNNNNNTGAGGCTGAAATGACTGCTCCTTCTCCCTACCATGCCACTCTTCTCTGTGGCCACACTTCTTAGTCTTCAGCTGTCTTGGGATAGGACCGGTCCTAGACCCCCCTCTAGGGGTTGCTAAGGTATGGGCCACTGGGCACCTGACT
>225988 NS=113 contig=overlapped:39
TAATGGACAGAGGCTCACCTGCTCCTGAAATACCAAGGTCAGAGTGAACAATGAGGACTGTCCATCAATGGCAACTGTTAACACAAAGGCCAAGAACTGGGAGGAAGGGCTGGTCCCAGCGGGTGGGTCCTTAGGAAGCTGGAGGGTGTGTGAGCACTCTCCAGCTCCCCCACACCTGGGAAAGACACCGGAAGATATTTGTTACTATTGTGTCTTGGACAGGGGGCACGCCGCGGCACGCGACT
>225989 NS=123 contig=separate
CTGTGCGTAGCTGTAAACAGCTAAAATGTGACATTTAGGATGCTCCCATGGAGGAAACGCAAGAGGGATAACTTCCTTAGTTGAAACACCCACAGTTTCGGTGCAACATCTGGCCAAGTTGAAGACAAAGGATAAAGCGANNNNNNNNNNAAGCGAGGCTGAAGCACACCTCTGAACCCTAAAACAGCTAAGAACCCATGAGAAAATCAAAGAACTCAAGCAACAAAGAAATAAAAGAATTTCTTTTTTCAAAAACACATATTTTTCAGTTCTATCAGCAGAAAACACTAGACT
>225990 NS=17 contig=separate
AAATGATCAGATAGTATTATCACTTGATGGCATCTTTTTCTGAGGAGCCTGGACTGTGTCACTGCAGGGAGCCACTGCAGGGTTATGTTGAATACCTTGTTAAACTATTTCTCAGTTTTCATGAGGCCAAAACTACATTTNNNNNNNNNNTTGTGATTCATTCAATCATATTTCATTAATTCAGAAAAAAAAATCAGATGTTAATTAGAGCAAGTCTGAAATATTGAAATTAAGAAATAACTTTTTAAAGATTTATTTATGTATATGAGTGCTCTCATTTATGCACACCTGACT
>225991 NS=48 contig=separate
TCATGTGAATACAGGTAAGAAAATCTAAGGAAAGACACTGCCGGGATAAGTGCTTATGCTGAGTCCACAGACACAGAGTTTAAACCCAGCTATGTAGTGATGATTTCAGAATTTTGGTTTCTTTTAAAAACACAGCAATANNNNNNNNNNGGTGTGGAGATGTGGGGCTGCTTCACAGCAGCTGACTATGATTTGCTTCATGCTCATACAAAGGCATGGTTTTGCCAGCTGCAGATGGTTTCTGTGACTGTGTGACTTCTGCAGTTCTGCGGACTTTTCAGAGGGCATATGACT
>225992 NS=51 contig=separate
TCATGCTTCCCACAGCCCTACTCAGAGAACTGTCTCTGAAATGCCTCTTCAGAAAACTTTCACAACCTAATGACAGCAGGTCAGCCAGAGCGGGATTTAGCATCATTTTCAAACCCATTTAAAATGAAAAGGCTGGAGAAGGGACTGAGTGGGGCAGTGTTATGGCCGACACTAGAATTCTCACCCTGGGCTCTAAAGAAATATGGAGGGTGCCAGCATCAAACCCTTTTCCTAACACTCTTTAATTCCATTTATTTATTGAGGTGTGGAACGAGTGTATGCCACCACACGACT
>225993 NS=4 contig=separate
TCATGAACGTATGACAGACTTAATAAAGTAGTTTCCTTCCCTCACACCAGATCAAATTGCTGGTTTAGTTGGGCCTAATTAGTTCTGAGATATTGAGTTTGTGTTCTAAAATTTGTTTTGGAACTACATCTTTGGAAACANNNNNNNNNNTCACTAACAGTTAGCAATTACTATGTAAGCCAGTGTCTCACATGAACACTGACTGGCCTTCTTCAACTTCAGAAGTCAGATAGCTTCGTTTTTATATTGCGGCAAACCTCATCGCAAGGGAGAAAATATATACCCCATCCGAC
>225994 NS=12 contig=separate
CCGTGTTGTTAAATGATAGCACAAGAATTAGGTTTTTCCTATGCTGTCACACAATCAGTAGAACGATACATCTGCAAGCTATTGGCTTTTCTATTGCTGTGCTAAAATGCCATGACAAAAAGCAACTTCTGGAATAGAGGNNNNNNNNNNAAGCATGGCCAGCAAGCAGTAGACATGGCAGCCAGACCAAGAAGCTGAGAGCTCACATCCTCAACCACAGCACAAAGCAGAGAAAGTGAACTGAGAGTGGTGTGACATTTTAAACTCTCAGCCCTGCCCACCTCCCACCCGACT
>225995 NS=35 contig=separate
GTGTGTGTGTGTATAACTGTCAAAGAATACATGTATTTTTTTTTTAAAAAAAGAATACTGATTTTGACCTATCATTAAAAAGAAAGGCCAATGGCTGGAAAGGTAGCTTAGTTGTAGCATCTTGCATAACATGAACAAGGNNNNNNNNNNTTTCTATAACCAATACACAAGAAGTTACAAACAGTAAATAACATGAACAAAAACAGAGAAGGGATCATGTGCCCAAGACAAGAAGTTGTCTGCACAGTTTATTCATGTACAATGTTTCAGCTATTACATGTATTACATGGGACT
>225996 NS=102 contig=separate
ATATGATTTAGACAGGGTATCATGTAGTTCAGGCTGAACTCAGACACACTACACAGCTTCGTCTTCCCGTTTCCACCTCCCGAGTGCTGGAACTAAGGCACACATCACTCCAGCTGTTTTGCTGTTAATGGCAACTGCCCTAGCCACTGCATCCGTTCTCCAACATCCCAGATCTCACAGGAGCCCAATAGCCCTATGAGATAAGCACAACAGCGAGTGTACCTGTAGACACAACTAGAGTGCAAGTAAATCATTCAGTAAACACCAGCCCAGGCTCCCTGACTACACAGGACT
>225997 NS=33 contig=separate
GTATGGCATGACGTGCACCCCCAAAAAAAACAACAGTTTTAATGGAGTATTAGATTAACTGAAACCATATGTTAAACAGCAGCAAGATTTGGTGCACCACACAGGCCACTCACTGGTCTCTGAAACAGTGCTCATTGCTANNNNNNNNNNGTCCCCAAGAGGGATAGTTCATGTCCAGGTGGGTACTCATGAAAGCTTTCCTGATGGTGTAATGTTGAATAGTTTCTTCAGTTTTTTTAACTCGGGGAGGGGGTCACTGGAGGTGAGGAGAAGATCTGCCAGGGCCATGAGACT
>225998 NS=11
CAATGAGACAGGGCATATGTTCACCTCATTTCTACCACTTTTGCATATCAATAGCTAACTTTAAAATAAAAGACCAAACATGGTCACGCTGAGACACAAATATAATCGACAACCTGGGGACTGATTCAGGAAGGTTCCAA
>225999 NS=47 contig=overlapped:9
GCATGCCAGAAGAGAGAGACGAAGGTTGCGAGCCACCATTTGGTTGCTGGGAATTGGACTCAAGACCTCTAGATGCTCTAGAAGCACAGCCAGTGCTCTTAACCTCTGAGTTATCTCTCTAGCTCCCGTGTAAATATTCTACATATTTGTTTGTTACATATTTGTTTGTTTGTTTGTTTGTTTTTTCAAAAATGGACTGATACTGTTTCTGTGGTTCTGCAAAGTGTTATCTTTATTATTTCACAGTATACCATGAACATCTCTTCCATGCGACT
>226000 NS=101 contig=overlapped:39
ACATGTGGCTGTCTGTCTACACTTGCTGTGGCCTCAGTGCCAGTGTCCTGGTTGGGAGAAGCCAGGTTAGTAGAATCGATGCTGTCCTGGATCTTTGGACAGGAGCTGGCTTTGGCCCTTTCTGGAGGGAGCAGTGATAGGTAGGTCTTAGGATAGTGGGAGATAAAGGTATTTGGACACATCTTGGGGGTCAATAGTTCCTGTTGGCAGCTCTACGAGGAAGGAAGATTTAAGATCATCTGACT
>226001 NS=45 contig=separate
CAGTGCTGCATGGCGGAAAAGCTGCCAAACGCCTGATCCCTTAAGGGTGTAATTAGTTCTCCCACTCCTTCGCTCCTTCAGGTGAATTTTGGTGGAGGGAGGGAAGAGGCATGGACTCATGACCTAGTGATTGATAGGCCNNNNNNNNNNTTAACTTTCTTTTTCTGTTTTAAAAATTGTATGTTAATGTTTTTACCTGTACCGAGTACATGCGTGCAGGACCTGTAGGAGCCAGGGGAGGGTTCAGATCCCCCGGAACTGGGGTAATAGCTGGCTGTATGTGCTCATTTGACT
>226002 NS=77 contig=separate
CTGTGGCTTTACAAAGGCCAAGGCTGAAACAAAGGCTCAATCTAGAGAAAGAGAAAAATGTTTTGAGAATACCAAAACATATTTAATCTTTCCAGGTTCCTTCAAGTTTCCTGTTTGTTCATCTAGTTATTTTGTCTTTGNNNNNNNNNNTTGAGTCTGTTTACTTTATAACTTCTGAAGATATTTAACAGAATCATTCAAACTTACTTCCATGTTTTAGGTAAGACCTGTTTTACATATGTGTAGGCTGTGCAGCTTCCTGGAGCCCTTGTTCAGAATACTCTGCATTTGACT
>226003 NS=78 contig=separate
GTGTGCTCAATTATGCACAAGTATAAGATAGCAAATACATGATTGTAGTACCCTGTGTGAGAAATGTCTCCCATAGGCCTGGGTATTTGAATACGTGATTATTAGCTGGTGATACCATTTGAGAAGGTGTGGATGGTATANNNNNNNNNNAAAACACTTGAGGGGTGGTCTTTGAGATTATACAGCCTCACCCTACATCCAATTTCCTCTCTCTGCTTTATGCTTGCAGTTGAAGATGTGATCCCCCAGCTTCCTGCTCTGTCTGTCTCCTGCTATGCCAAGCCCCACCAGACT
>226004 NS=40 contig=separate
TGATGTGACAGTACCAAGCCTAAAGGACTGTGCTCAGAATCACGAGTTAACATGCACAGAGCCCTTAGACCAGGCTCTGGCATACACACGAATACACACAAGCTGCCATTAAGAAGATCATGGATGATCAAAGGGGTGAANNNNNNNNNNAGGCCAGCAAGAGGAGGTGCAGCTCAGTTGGTAGAATGTTTGCCTTGCTTGCAGGAAGTCCTGTTTTTGTTGTTGTTGTTCTGGTTTGGTTTTTGTTTGTTTTTTAATATTTTTTATTTAACTTTATTTTATGTGCATTAGACT
>226005 NS=59 contig=separate
ATGTGGCTACAGGGAAGACCACATCCCTGCTGGGCAAAGACTTTCTAGGCACCTTTTTTGCGGGGAAGGACAGCCACAGTTCTGTAAGTAAACCCTCATCTATGCTCTACAAGGAAGCCCAACAAAGCCATTGACTCCCCNNNNNNNNNNCTGGGACCTTAGGAGAAGGGGTAGGTGCTGCTTACCGTTCCCCCTAGGAAGGGATTTAGTAACAGCTAGGACAACAGCCTCTTAACCTGCCTCCTTGCCTCCAGACTCCTTTCTAGCTTGTGTATGTGCTGTGTACATAGGACT
>226006 NS=75 contig=separate
AGGTGAACATGTGGCTGACCAGTGAACTAGGTTCTTTAAAGAGAGTATAGAAGCAAGGTGGTTAGAGCAAGAGTGGATATGGATGTTCTAGTAAGTGTTCTTGAATGAGAGAGGACGTCTGTTGTAAGGAAATGGAAACCNNNNNNNNNNGATACTCAGCAGGGAGAACAGGAGCTTGCTTCAGCAGTCTGCCCAGCAGCAACAGTTTTTCTATTTAGCCGAGAAACTCTGTTCCATAGGGATAGTCTGCCTTTCTCTTGAACTCCTGTGATTTAGGAAAATCCCCACATGACT
>226007 NS=64 contig=separate
AAATGTATAGTGTTTATCACTGCCTGATAAAACTAAATGATATAAAGCTTACCTCTTGCTGCTTTATAATCAATCGATGTGTATTATTTTATTCCTGTTGTTTTGAAAAAAATAAAAGAGAATTATCTGTATACAACATANNNNNNNNNNATAATTCCCATCCTTCTAATTTGATGACTTCTTTTCCCTTCTCACTCTCAAGACAACAAACAGGGAAACAAAAAGGGAAAAAAATGACACAATAAGTGAAAAACAAACATACAAACAAAGAGAAGTTGAAAAAAGCATGAGACT
>226008 NS=18 contig=separate
CCATGCCATCTCCTGCTCCACAATAAATTAGCAAATGTAATTTAAAAAGTTTTAAAGACTGTCTCCCAGTATGTGCCTCCACCTTGAATCTCCAGAACTAAGAACTCAATAACCCTCGTTTTCTTTGTAAAGTTCCGCAGNNNNNNNNNNCACCTGGTAAACAAACTACCTTGGGAAGAAGCGCAAGACTGAGTACTCAGTACCATGCTCACTTGGGGGCTTAGGGTGGGACTCATCTCTCACACTAACATCTCTCTGTACAAGGTAAAGACACATATTACATAACACGCGACT
>226009 NS=31 contig=separate
GCATGCCTAGTGCCCCCAGAGGCCAGAAAACAATATCAGCTCTCCTCAGAGCTGGAGTTACAGAGAGTGTGAGCCCTCATGTAGTGTGGGGTCAAACCCGGGTCCTCTGGGAAAGCATCCGGTGCTCTTAATCACTCCACNNNNNNNNNNTTCTTTTTTTTTTTTTTTTTTTTTTTTTTTTTTTAATGTCAGCTTTATTCTGAAGCTCAGGCTGCCCTTGAACTTGTGGCAATCCTCCTGCCTCAGCATCCTGAATGCCAGGATCGGAATTGTGCCACCACACCCGACT
>226010 NS=44 contig=separate
ATGTGGCAATAAATATTTGGTTATTTCCACTGGCCATTACAATTTCAACATATAAACGACATAACAGGACTGCTTCTTTGAGAATAACTGTTTAGAGATTAACATTAAATTCAATTAAGAGGATGAATCTATTCACAGAANNNNNNNNNNAGCAGTGGAGAGGCATTCCGAAGGGGAGAAGGCTGTCACGAGTAGGACAACAGTACCTCAATATTAGGAAGCAATGACCATGGAGATCATTCAGTCACAATGAATGTTTCTCCTTTTGATTGTATTCAGTGCACACATGGGACT
>226011 NS=96 contig=overlapped:29
AGGTGAGCTGGCCAGAGCATGCTGGAGAGCTGGCCTTGGTGGTGTGGGTGCAGGAGAGCTGGTAGGCTGACCAACTCGGCTACTACACAGGCCCAGAACCAGGGCTTTGGGTTGGCCCACCCCAGCATCTACCTCGTCTATGAACTGTTACACAAAGGAGCCAGTCCTGCAGAACCAAAGCTTCAGGATCTCCGTGGCACATGAAAGCAGTGATGAACTCCAGGCACTTAATACATAATGAGACACCATAAGACT
>226012 NS=56 contig=separate
ACATGATAATACTTCTTTGTTTTTTTTTTAAAGAGAAGTTCAAATGTCCAATCCTTGTGAACTAAAAGCCTCCCATGTACAAAAAGCCAAAGTCATCTCCTTCCTGGAATGCTTCTGAAATGAGCAGCTGGTTTAAGAATGNNNNNNNNNNTGGCCTTTTCTTGTACCCTGCTGTCTCTCTCTTCTCATCCTGCATTGTGCTTTTGTCTGCTTGTACCTCACTTTCCCGTTTCCCTATTGTTTGCTGTCTCTTTCTTTTCTCTGCCCAATGTTCGTTTCTCTCACTCACACGACT
>226013 NS=59 contig=overlapped:14
CAGTGGCAAAAATTACAGTTATGAAGTAGCAACAAAATAATTTCATACTTGGGGGGGGGCATCACCACAACAGGAGGAACTGTATGAAAGGGTCACAGCCTTAGGAAGGTTGAGAACCACCATTTCTGAACATTTCTACTCCCTGGCTGGTGAGAACTTCCTACAGTTCTCAGGAAAGCTAAAGTGCTGACTTGGGAGAAGGAAGCAGGGAGAGCCAAGACTGAGGCAACTCTAGGCAACTGAGGCCCCTCCTGCCTGATACACAGGACT
>226014 NS=44 contig=separate
TTGTGCTTGGCAAGCTTATGCTTCCTTGAGGCAGATCCACATCCTAAAGGAATGGGAAGGAGGGCTTGTCTGAGGGGTCCTGGTGAGAACTGTGGGTTCACTCCTCAGCACACTGGAGAAGAACCAAGGGCCTCCGAGAANNNNNNNNNNGGATATGATGGGGTCTCTTCTCGGTCACTGTGCCCTTTGCTTCCACCTCTCTCACTTTTGACTTCTCTCTCTCTGTGTGTGTGTGTCTTTCTCTCCCTTCCTCTCTCTCTGTGTTTGCCTCATTCTCTTTTTCCTCACCTGACT
>226015 NS=94 contig=overlapped:21
ATGTGCATTCACTCTCACATATAAGCTTCAACTGTGGCTATTAAAGACGTTAGGTCCAGTTACAGACCAGTTCATTCACAAAGCATTAGGTCAGTTCACAGATGCTTCTTTCTTACTCATTAGACTGGAATATTCTAACTGCAAAAGTTGACTCTGAAATTCAGAGAGAATTCGTATCTTAGCTCATAACAGTTGCAACAGTTAACCCTGGAATTCAGGATTCTTGTTTTCTTTGTCAGACTATGTATTTATTTCATTAGACT
>226016 NS=85 contig=separate
CAGTGGGCAGGCAGGCGTGGCACTGGAGCAAGAGCTAAGCACTTACATCTTGATCCACAATACAGACAGAGGTAGACCCCTGGATGATGTGGGCTTTGGGGCCTCAAAGCTCACCCCCCAGTGACATGCCTCTTCCAGCANNNNNNNNNNTCAAACACGTCCACCAGCTGGGGACCAAATATCCAAAAACATGAGCCATTCTCATTCAAAGCACCACATATGCATACAAACACATGATACAGAGGATATGACTTTCACCTCTGATCTCCTTCTGCTTCTCCATGCCATTAGACT
>226017 NS=102 contig=separate
CGGTGTTTTAATTAGTCACCACTGTCAACCACTTACTTGGCCTCACTCTTTGTGGTACCCAGATGTGCTCACTGCCCCTGTCACAACCATTTAGACGTCTTTTGATCTACCGAGCTGTTTGAGTTATGGGAAAGTGTTTGNNNNNNNNNNAAGCTTAGCTGTGATTAAATTCCCGGGTTTGATGAGTCACTATACATACTGTTGAACACCTACTATGTGCAGATGTAAGTGCCACTTACTGCGGCCGTGTGATGGCTGCTCTGGAAATACTTGCTGAATGTTAACCATGCGACT
>226018 NS=66 contig=separate
GCATGTCTCATAGGTACACATCCACCCTTGCACACATGCGCACTCAAACATAACCAAGCGTGTACCACACGTGCACAGGGTTGAAAGCAGTTGTGGTTGGGTGTTTCCTGGTTCTTGGCCTCCTAGTCAAAGAACTGAAGNNNNNNNNNNTTTGGAGAAAAAGGATTGCAGAGAGTGATACGCTATCAAGACTGACAGCGGACTACATGGGTGAGGATACGCAAGGGTCCTGATTACTGTTTGGGGCATCCTTTTATGGGGTTCAAGTAAAGGAGTGTGGCTACTCACAGGACT
>226019 NS=52 contig=separate
CTGTGTGAGGCGGGAAGCTTTCTAAAGTAGAGCAGAGTGCCTGGGGCCACTCTTTGTCATGTTGTCATATAAATAGCATTACACTGTGGCAAAGAAAGGAACGCACACTTGAGTCCCACTTTTAGGTGACCTAATATGCTNNNNNNNNNNAGCAAATCGCGCAGGGAGCAGCAGCCAGGTGTTCTCTTCCCTCTGCACAGTGTCATTTCACCAACATTTACTGATGTATGAAAATCAGTATTGATTGTGATGTTGGTAGGGATAGACCGCCAGGTTCTTAAAGCTCATGTGACT
>226020 NS=39 contig=separate
TGATGTGCAGTAGTGCCTGGGAGATGCTGGGGTGCCTGCCTCCCTGATATTTCAACAAACACAGCAACTAACATAGATCTGCAGAAACATCAGCCACTGCTTGCTGAACATGTGGTCAGAGGAAGGGCTCTGTGATGTGAATNNNNCAAGATGGCCCAGTGAGCAAAAAAAAAAAAAAGCACTTGGCACACAATTCCCAGAACCCATACAAAGGTGGAAAGAGAGAATCAACTCCACAAAATTGTCCTCTGACCTCCATTTGACT
>226021 NS=49 contig=separate
CCATGATGTGGTCCCTCATTTCTCGCTTGGCTGACATGCTTCAGTTACACTGACCCCCTTGGGGCTCTCAGATACTGTGGGGGTCTTTATTTACTTGCTCATTCTTGATCAGATGTCAGACTCTCAAAGAATGATAATAANNNNNNNNNNAAGCTCTCTTGCAGTGAGAACCGACAAAGAACAAAGGGAGGCATGTCTCCGGACACCGCACTACAGACTCCTGACAGGAGAAGCAGGTAACTCAGGTCTGTCCAGATGGTAGCCCAGGGGCTTTCCAGGCCAAAACACTAGACT
>226022 NS=74 contig=separate
GAATGCACATAGCAGCAGACCAATCCCCAACAACATGTCACCGATGGCTTCTGGAAGCAGTTTGGCTCCTTGGCTGGGCAGGGACATCTGGATACTGACGCCTGCTCTCACCTCAGGCCTGGATGATATTTCCTTTTCTGNNNNNNNNNNAACTGTGTCCTCATAGCTGTCCAACACCACCCACCATCTGACTCTCCCCAGTGCCCCCACCATGTCTCTCTTCTAATTTCATGCCTCTTTTTTTCTTGTTATTTGTAACTCATTGAGTTCAGTTAGAACTGCTCCCATGTGACT
>226023 NS=109 contig=overlapped:22
TGGTGGTTTAATAACAATGGCTCTCATAGGCTTATATATTTAAATGCTTGGTCCCCAGTTGGTAGAACTGTTTGGTCAGTATTAGGAGGTGTGGCCTTGTTAGAGGCGGTGTGTCATTGGAGGAGGGATTTGTGACTTCAAAAGTCTACACCATGTCCAGTTATCTAGCTCTCTTTGCTTCCTGCTGTGGATCAGATGTAAGCTCTCATCTACTGCTTCACTGCCATTCCTGTCTGCCTGCTGCCATGCATCCCACCAGACT
>226024 NS=38 contig=separate
ACATGACCCCTCACAACTGTCTATACTTCTGTTCCAGGGTATCTGACTTCCTCACACATGCAGACAAAACACCAATGTACAAAATAAAAATAAATAATCTAAAAAACAAAACAAAACAAGATCTGGGCGTGGTGGAGCATNNNNNNNNNNTGAGTTTAAGGCCATCCTCCCTAAACACTGAGTTTGAGGCCATCCCAGGTTATCTGGCACTCTGTCTCAAAGACCCCTCTACCAGCTGACTACTCCCCAACAAAAATAGTAAGTAAGTCATGTATTATGGTAGCACATGGGACT
>226025 NS=86 contig=separate
GCATGCTCATTAATTTATGTATTGTCCATGGTTGCTTTCAGAGTCTCCCAAATGCCAGAAATACTATCTCTGATATAGGCCTCCATCTACTTTTTCAGTCTGGTTTTTCTGTGAGTTCTAAATGTAAATTCACTATTTTCNNNNNNNNNNATTCCTCAAACTTACGTTGTGTTTTTAGATTAATTGCTTTTCAGGGCTAGGTAGGTGGCCTGGAAGTATGAGGACCTCAGTTTGAACTCCAGCAGCCATGCAAAAGTTGAGTGTAATGGTTCATACCTATAACCCCACTGGACT
>226026 NS=94 contig=separate
TCATGAACGAAGAAGCCCTGGATCTGGAAGACTATTCTTAGGCTTCACTTGAGTTCAGTGACAAAAGCTGTCTCAGGGGTTTTGTTTTGCCCTGTCAGTCTCAAATACGATCTGGTATATACAACATTCTTTGGGTCAATNNNNNNNNNNTGCTCTCAACAGCAAGAGGAAGAAAACCCTGACCCAGGATCTAACCCTGACAATAATGCCTGCCAGAGTGACAAGCCCTATTCCAGGATAATTTGTAGAGATGTCACCTTTTGCCTTTGCTGTGTTCAGTTTCTTCACTGGACT
>226027 NS=126 contig=overlapped:21
ATGTGTTTGAGTGTGTTCTCTCTATGTGCATGTGTAAAGTCCAGAAATTGAGACCAGGTACCTTCTAATGATCTCTACCCTATGTTTTAATGAGCAGCTGACTAGATCTGGAGTTTGAAGTTTCAGTTAGAATGGCTGATCAGTAAGTGCCAAGGAACCATGTGCCCCCATGCATCACAGCAGCACTGAGGTTCAGGATGTCCACCACTGCTCCTGGCTTTTATGTGAGTGCTAGCAGTCCAAACTCATATCCTCATGTGACT
>226028 NS=67 contig=separate
ACATGAAAAGTCATGAATCTTAAAAATAAAGAAACAGAAAAACCTTAAGATCTTGGTAGGTCAGGCTCTCAAGGACCTAGAACCAATCCCAACACACACCCAAAAAAAAATGTTACTGCTATGTAAATTTTGGGGCCAGCANNNNNNNNNNGGGAAAAGGTGCTTGCCACCAAGCCTGATGACCAGGGCTTGAACCCTGGAACCCATATGATGTCATGAAAGAACTGACTTCTATAAACTGTCCTATGCTCTCGACACATGCACTATAGTACATGATCACCCTCACACATGTGACT
>226029 NS=75 contig=separate
AAGTGTAACATCCAGAAACAATACTCAGAACAAAACCTGTATTTTCGGCTTGGGACACGGGATACAGTTTCTTTTTCTGTATGCAGAATCAACATGGGATTGCGTATAGTAGGCCTATGTATGTGCATATGTACATATTANNNNNNNNNNGTTTTTTCTTCACTCATTCTTAATATTTGGCAGAAAGGACAATATCTAGAAACTAAAATTGAGATTTTAGAATAAATGTAACAGATAATGTTACATAATGATCCAGGATTTCGCCTAAGGTTGTGTCCTTCTTGACATTTGACT
>226030 NS=114 contig=overlapped:13
CAGTGGGAGGGCACACAGAGAGGAGAAAAGTGGGCAAGAGAGGAACTAGAAAAACCCCAGACTGAATGGGATGACCACAGGGGATAGGTGAAATAGACTGAGACAGACCCAAGAAGGTGACTAAAGAACAGAGGATAATTTTGCTCTAGATTTTAACCAAAGAGGAAGCGTGGCAGTAAAGAGAAGGAGCCACAAGAAGACTGAACAAGGGCATTGAACTTGTCAGTCTAATCACTGGTGACTGCTGTACAGCTTGTGCCTGCATAAGACT
>226031 NS=57 contig=separate
CTGTGAACCCCAGAGCACACGCTAAGGGGAGCTGTGCTGGTGAGCCTTCCCTCTCCGGGTCTGTGGCTCTTGGCCCCTTTCTTGACCTAGCCTCTCCGGCCTCCCAGGGACCTGCCCTCCAGCACCTGAGAGAGGGGGTGCTTCACNNNNTGTAACCTGCAGCCCAACACCAAAAGACGCAAAACCTCTTCCTCTGGCTTCCGAGAGGGCCTGTAAAGGTGCTAAGCCCCGGAAATTGCTCTCCCCAGTTTGTCCGTTCCATACTGTCTTCCCATTCTCAGATCACATTTGACT
>226032 NS=47 contig=separate
TAGTGAGCGCAGCACGCTGCTAACGCTCCATATGACCCATCCCACGAAAAGTTCGCAATAACCTGGTACTCTTTGAACACTGCAAGTTCCTCTGAGCAAAAGTATCAAATACACGAAATAAATAATGAACTCAACCATCCNNNNNNNNNNGGAAAACCAAGACAATCTTTGTCCTTTAAAAACTATTAATTCTACAGTAATGGCTGCCATGAAAGTAAATTATGTGAAGTCTGAGAAAATGAATTTAAAAGAAGAAAATAAACTGTTAAAAGACTGCTGAGAACACACACGACT
>226033 NS=39 contig=separate
AGATGGGCAATCTGGATAAACATTGGAAGTAGTCAAAGACAGGGAACAGAACAGGAATCATATCCAGAGGGCCTCTGAAAGACTCTACCCCACAAGATATCGAAGCAGATCTTGAGACTTACAGCCAAACTTTGGGCAGANNNNNNATGTAAGAAGGGGGATAAAAAGAACTTGAGGGGCCAGGGGCTCCATAAGGAGAGAAACAGAGCTAAAAACTCTGGTTCCAGGGAAGCCTGCATAGACTGAGGAATCAACCCAGGACCAGGCATTCAGAGGACCTAGACCCATGCGACT
>226034 NS=74 contig=separate
ACATGTGCACACATGTACATATGTTCACAAAGTGAGTTGAATATGGATGTCTGCTTCTGGGTGTCATCAAGAAAAATTTACTTTTAAGTGTCTTCCTCCAAAAAAAAAATTAGAGTTTTTCAGAATCAATGATACAAAATTNNNNNNNNNNAGAATGTTCACTGTGTGCTGTTAATAAAAAAAAAAAAATCAGGTGACAAGCATTAGTGCTGCTGGAAATGAGGGGAGCAGTTAGCACAGGCTTCACCCTCTCTGCAGTGCTTACTGTCCATTCAGAGACCCAAACATAAGACT
>226035 NS=64 contig=separate
TGATGGGGACAGCCGGGCCTGTGTACATTCCTAATTTACTCTTGAACTAAAAAAGCATGTATTCAGTGTCACTTCATGCCGGCCCAGCTGAAGCCTCCTTGTCATGGGAGCCAAAAGCTCCATGTAGCACATCAGCAACCCTCAGACCCTGAGTATGTCACTGAAGTTTTATGCTATTTATCCCCTTCCAGGAGAATGTCTGCCAATGGCTTTCATGATACCAAGTAAAAAAGCCCCCCACCCCTGCCTTTGGGTATTTTTATTTCATGTTTATAAGAGTGAGAACATCTGACT
>226036 NS=17 contig=separate
CTATGACGTGGCCATAAAGTGTACCACTCACAGTCTCCCTAACAAGGCCCTTCCCTAGAGAGAGAAGAGACCAGCCACCCCAGAGCAGACACGGCGCAGGGCCACTGCACTCTCAGCACCTCTCCTTCTCGGGGTGCCAGNNNNNNNNNNGAGCATGCACAGCTGGAAGATCGGTCAAGAAGCACGTCCCTTCCGTTTTACAGGCAGAAGCCCCTGGAGACCTTCAAGGAAACGGGCAAAAGGAAAGCAATGACAACACTGCCGAGCAATCTCCGAGTAAGGTGACACAAGACT
>226037 NS=74 contig=separate
TTATGTAGATGTTTTGTGAAAGAACAAAATTATCACTACCAGGAAAAATATTGAAAGGTACACATGTCCCAGAAGATCTTGATGCTTTTTGTTTGTGCCAACTGAAAAGAGCAATAGATGTGCCAAGAATATCCTTAAGCNNNNNNNNNNAAAGAAAAAATAAGTCTGTTGAACATAGTGAAAGAAACCCTAAGGGGAGGCATTCTAACAACTAGAACTACTCTAAGATGTCAGGAAAGAACCTGAAAAGCAAAGAAGAAAACATTTTATTCAGTTCACGTGGAACACACGACT
>226038 NS=56 contig=separate
AGATGGAGGGAGAAGAGAAGGTTGAGCCACACTTCTCCCTGGCTTGGACAACTGGTAAAGGAGATGATCAGTGCTCCAAAACACGTCCTCACCTGATTTCCAGCAATAAGTTTGACAGACTTATAGGCAACTTTGTAGCTNNNNNNNNNNGACACGTAGAATTGAAAAATCACCAGAATCCTGGCATAGGCTAACCATGGTGGAGGATGTCACTGCAGTTTCTGATTGGAAATATAAATCATGGAGAAGAAAGGGGTTCATGAGCGTCCACCTCTCACCCAGCTGCATTTGACT
>226039 NS=67 contig=separate
GAATGATGACAAGCCCATACGCGGTAAGTAAAGACACAGCTTCCTCCCTGAGGTAGGGTCTTGTGAAGCTCCGTCTGGTCCTCCCTCTTCCACCTGCTGGGCTTACAGGAACGTACCACATCGTACCACATCCTTGGCTTNNNNNNNNNNTTCTCAGCCTGGCCAGTCGGGTGACACCGTGGGTGGAACTATTTGACACCAAGCCTGACCACTGGAGTCTGATTCCCAGGAACCACGTGGTGAAAGTGGAGAGCGGACTCCTTCACGAAAGTCGTTCTCTGCCCCCACGTGACT
>226040 NS=86 contig=separate
GAATGTTGTGTGTTCCAGACTGCAGCTTTAATTAGAAGCCAGTGGTTTCTTTCTCTCTCTCTCTCTCTTTTTTTTCAGTTGCACTGTACATCATTTGCTGCACCGTCCATATCCATTCTCACTTTCTAATGCTCAGAGGCNNNNNNNNNNCCAATAACTTATGTTTTCTTACTTTTGTTCAAAGTGTTCACCAGCTCTTACTTAAAGTATCAGTTCCCTGTGTCCTTAGACTAAGAATTCTTGTTGACCTAGATTGGAGCAGAGATGAAGGCTGTCACATCGTGTCATTGGACT
>226041 NS=55 contig=separate
CTGTGTGAGCTCTCCTATGGCTTAGCCTCTCTGGGTATGTGGGTTGTGGCATGAAGAATAAGCAACTGTAACTTCCACATGCCTTGATTACCTGAAAACACCAAACACAGCAGGCCAGGACTTTGTTGCTGGCTTAGTGANNNNNNNNNNACAGAACCTGTATGTGGACCAGATGGCAGGCAGTCCATTCCTTGGAACTTTTTCAGGAGCCCACTGCTTAGTGCTCCATGGGCAAGCGGTGCCTGGGCCCAGCCTTATCCCCAAGCTCTAAAGGACTAGTACTGTCATTGGACT
>226042 NS=59 contig=separate
GGGTGCTTCCGCACAGAAGTTATGACCTATGGGACAGAAAGAGTGCTTTATGTCAGGAAATGACAGGGAAGGAGGGCTTCCAGGCCATAAGGCATGCAGTAATGTGTGTGCTGTGAGGGTTCACAGAAATAGACCTTGGCNNNNNNNNNGGGGAAAGTCTGAACTGTCCTGTGTGGGAGCGTGTTTCCTGACACTCCTGACACTGCCTGACTTGATAAGATCCTTCCTGCCTGGGAGTCAAAGCCATGGCAATCTGAGCGGTCCCCATGGTTCTTACATGGCTAGCATTTGACT
>226043 NS=124 contig=overlapped:21
TAATGCTTTAGTAGGTACGAAGAATTATCTCAAGGTAGAGATATAGAAAGCATCATAAATACCAGTTTCACTCATCTGACGAATAGCCTGAGCCTAGGTCTCAGGACATGTATCCCAAGAGTCTGAAAGTGGAACTATTGCTACTATGAGAATGTTCTTAGGACAAAATAAAGAACTAATGTTGGCAGTACAGAAGCAGACTATGCCCTGATTGGGATGCTCTGTGTTGACATGTGTTAAAAGTGGAATGTAATCATTAGACT
>226044 NS=44 contig=overlapped:30
CAGTGTAATGCAGCCATGACCATTCAGGCCTTTACAGCCATTGAAGCAGGACAGTCTCCCCAAACATGGTTGACTACCATAAAAAGCTAAAATGTTACGCTCAGGATGTAAGGCTAAGCACTGCACTCAGGGTCAGCCGCTTTCGACCCAGAGAAGAGCAAGTCTGACTGCATGCGGGTTGATGCTCCAAGTCCCGCCTCTGAGAAAAAGACATCGGATGGGTCTGATGCTCTTTGGGTGGATGACACCTGACT
>226045 NS=56 contig=separate
GCATGTCTAAGTTAAGTATGGGCCTAAAGAATTGTCAGCCATCCTCCAAGCAAATCAGGAGACTATCTTAATGTGACTTTAATTATATTCATTAATATTCATCTAAGGAGAGTGCAACATGGTTTCTATTTCAAGAACAANNNNNNNNNNAATTTTCAGTTTGAGCATTGTCTTTTGAAGACATTTTTCATTGTGTACTAAGGGTTGTATGGATTGTAAGCTGATTCTCTTTTTAGGCCAAAGGTAAATGATTTGATCTTGATTTAGTAATCTCTCTTGAAACCACATCAGACT
>226046 NS=115 contig=separate
TAATGCTGAGATTATGTCATGGGTAACCAGTGAAAACTGGCAAAGAGCTTGTAGGAACTGTTTAGGGACAGTTAACAAGTATTACAAGAATAAGTGAGTTCAGTTTATAAAGAGTTAATTGAATTCTCCATCTAGTGAGANNNNNNNNNNTAATGATGCAAATAAGTCAGGAATGGCTGGGTATAAATCAGAAAAAGTAAATCAAAGTCCACATGCATCAGTTCAAAAATCAAGAGTTATCTTCCATTCTTACATTATCATTTCCTGAATCTCATAGTTAGTTACCATCAGACT
>226047 NS=19 contig=separate
GGGTGGGCACTGTGGGCTGCTGGTTAGCTTCTTCGCGCTGTTTCCTCCTCTGCAAAGCAAGGACTGTCAACAGTGCCCCCCGGCCCCTGTGCCTGCACTCTTTAGGTCACGGCCCGTGCACCTACTCCATGAACATTGAGNNNNNNNNNNTCTCAGCAGGCCTTCATGGGGCGGCTGAAAACCTGCCCAGATGTCTGAAAAGGGAACAGACAGCAGACCCTGTGTGTAACCCATAGCCCTGCTCTTTCCGCCCTGGCCCCCTTCCCGGTTTGGAATAGCAGATCCCACTCGACT
>226048 NS=25 contig=overlapped:22
TGGTGTCTGGCAAGATGGTGTATTCCTCATGCTTTCCAGTGTGATGGTGTCTAGCAAGACCGTGTTCTCCTTCTTTTCTTCAGGCATCCTGTTGTCTGGCAGGATGGAGTATTCCTCATTCTCTTCTGGCCTGATGACGCCTGCCTCAGTCTCTTCTGGTTTGATGGTGTCTGGCAAGTTGGTGTCCTCCTTGGTCTCTTCCAGCAGGCGAGTGGCTCACAGGAGGAAGAAAGTATTCCTTGGTCCCTTCAGGCATAAGACT
>226049 NS=64 contig=separate
CAGTGGATTTAGGACGCGACCTGGAGGCTCTTCCGTATTTGAAAAAGTTCCAAGGGAATTCTGGGGGTCAGCTAGTTTAAACGCTGGTTCCACCTCTTGCTAGCTTTGCGATTCTGCGCACATCTTTGATACTCTGTGTANNNNNNNNNNAGGAGTAGTGTAGTTCAAGCACTGCATCATTGCATTTTATTCTATAACTATAATTTGAGGCAGCTTTGCGCAACTGTTTAAGTCTTGCTGTTAAAGTCCCATCTACATTATCCCTCTTACTTACAGTGGCAGCCTCACTGGACT
>226050 NS=10 contig=separate
CAGTGAACAGGCAACAGCAGTCACGCAAAACTACCGTGTGAATTACCTCTCTCAGTAGTTCCTAGTTCCATTTATCTTCCTGTAATTTTAAAAATTTCACTTTTTATAGCTCGACAAAATTCCATTGTGTTTTGGGTATANNNNNNNNNNCAATTTTCTGAGAAATCACCACATTGATTTCCAAAGTGGTTGTGCAAGTTTCCACTCCCACCAGCAATGGAGGAGGGTTCCCCTTTCTCCACATCCTTGTCAGCTTTTGCCATTGTTTGAATTCTTGATCTTTGCCATTCGACT
>226051 NS=114 contig=separate
TTATGGTGATATGTATTCTATACAAACAGACTTAATTACAGCTATTACACTCTCTTTCATGCTTCTTGGTGATGGTGCAGAATGTCACGTCTCAATGTGCTTTGAAGAAAATTAGAATTTAAAAGTTCATCCTGAAAGGGNNNNNNNNNNGGAAGAAAAGTGATATTTCTGTGGTATGCATAAAATGCTTAATGTTCTGCTAGTGGGGAGACAGCAATAATGTTACCTTTCTTGAGTAAAAGGAAGGAAGAGATAAGTTTGCTTACCTGCATTTTATGCTGTTGTCATTGGACT
>226052 NS=103 contig=separate
TGATGAGACTCTTGGGTATAGCTTCTCACACGTCACGAAGCAACAATCCTACAACAAATGTCCTGTTCCTCTGGCTCTTAAAATCTGTCTACCACCTCTTCCACAGTTATCCTCTAGCCTTAGATGCCAGAATTGTGTTGNNNNNNNNNNATTAGCTGTGGTTTTCTCTAAGGTCTGTCGCAAAGAAAAATTTTCTTGATGAGTGGTGAAGACTACGCTTATCTGGATAGACCCTGGAGAAAAATGTCTCTCTTTTTCTTATCCCTTTGTGTTCTGAAAAGTAAACACATGACT
>226053 NS=78 contig=separate
TAATGATGGAGATTGTAGGAGATAGAGGTAGCATTATCTACTGCTTGTCACACAGTGGCACCTTCCAGCCACGTTTCCTCCACGAAATATGTAGCAGTGTGCTATGAAAGCACTTCTCAGAGTCACAATTCCAGCGTCCTNNNNNNNNNNTTACATTTACTCATTTTATTTTATGTGTTTTGGCTGCATGTATGTATGTGTGTGTACCATGTGCCTGCTTGGTGCCTTCAGAGCCCAGAACAGGGTAGCAGATTCCAACTGAAGTTACAGATGGTTATGAACCACCATGTGACT
>226054 NS=110 contig=overlapped:45
ACATGCAGGCAGAAACTGAAGGAGAGAGCATGGAACAACGCTGCTTCCAGCTCCTAAACAGCTTCCTCTTAATGGCTTACTCAGTCTGCTTTCTTAGACACGCCAAGACCAGAAGCACTGGCTTCCCAGCCAAGCAGTTGGCTGCTTGGCACTGGCTTCCCAGCCAAGCAGTATCCACAACCTGCAGTTGGCTGCTCCCTTCCACATCAACCATTAATCAAGAAAATGCCCACAGGACT
>226055 NS=93 contig=overlapped:6
TGGTGGGAGTGTGAAGAAAGGGGAACCCTTCTCTTACTGGTGGAAGTGTGAAGAAAGGGGAACCCTTCTCTTGCTGGTGGGAGTGTAAACTTGTAGAAACACTTTGGCAATTAATCTGGTACTATCGCAGAAAATTGGGAATAACTTTTCCTCAAGATCCAGCTACACCTATTCTGGGTATATAAAGGAGAGGTGATCCACCATACATCAGGTCATTTGGTCAAATATGCTCATAGAAGCTCTATTTGTAATAGCCAGAATCTGGAAACCACCTGACT
>226056 NS=38 contig=separate
TAGTGCCAACCAAATCTGTCTGTGGTTCCACCATGCCCCGGGCTTGCAGAGTGACACACCACCAGGCCTGAATGAGTACCCTTACAGAGCGATGTCACGGTGCCAGGGTGTCTACCCAACCAGGGTCTCTGCTCAACACCNNNNNNNNNNGTCTACTCTCACCTCTTCTCCATAGCTTCATATGCCATCTTCCATGAATCTTCCAAATTCCAGTTTTAATACTTTAAGTTTTTGTGGACTCCTAACACATGTACAAATGTACGGCCAATGGTGGCATGATCCACACATGGGACT
>226057 NS=91 contig=separate
TGGTGTTTTACTAGACTGCTTTATTACTGATTACTGTTGTTTTATTTAGAACGTAGTGCTGTATTTTGATATTAGCATTTGAACACTATGATTTTTTTTTCTGCAGAGAAGAAATCAGCAGATGAAATTTATTTCCTTAANNNNNNNNNNTGCTCTTCCAGAGATCCAGGTTCAGTTCCAGTTCTCAAGGCAGGCAGCTCACAGCCACTTGTAACTCTAGTTCCAGGGCACCCAGCACTCTCTTTTGACCTCCTTGGGCACTTGCACACATAGGTCATATACTCACACAGGACT
>226058 NS=52 contig=separate
TCATGTGCTTATTTTGTATTATGAGGCTAATATCCATTTAAAAGTGAGTATATACCATGTGTGTCTTTCTGGGTCTGGGTTGCTTCACTCAGGATGATCTGTTCTAGTTCCATCCATTTGCCTGCAAATTTCATGATCTCNNNNNNNNNNCACAGTTTCTTTATCCATTCTTCAGTTGAGGGACATCTAGGTTGTTTCCAGATTCTGGTTATTATGAATAAAGCTGCTATGAACACAAATGAGCAAATGTCTTTGTTTTATGATGGAGCATCTTTTGGGTATGTACACAGGACT
>226059 NS=81 contig=overlapped:11
AGGTGTACCCTCTTTTTCTACTGACTCTGTAGACACCCGAGTTTGGCAGTAGTGTGTGCTCAGTAAATTGCGGTGAAGGAATAGTGCAGACATCAGTTGACCAGATGTGCAGAGAGCATCATCGCAGCACTCCTCCCACTTCACTGCAAGTCAGAACCTGTGGCTGACACTCCCAGGTGCACTCTCCAGCCTGGGAACCACCAGGCAGCCATGGCTATTGACGATATCTGGCCCCTTTCAGCTCCCTGGTGTAAATGTAGTCAGCACACGACT
>226060 NS=39 contig=separate
ACATGCACACATGCACAGACACTTCCCTTCAAGACCTAAAACTCAAAATAAAGTTTTGGGGGTATAGGGAGAATAAGAGAACGGAAAACTACTGCCAGAGATGAATGAAAGAATAGACTTGGAACGCGTAAGCGGCACTTNNNNNNNNNNACAGTAGCAGCTAAGGCTGCTGTCGTCCACCTGCGGTTTTGGTTTTTGTAGGCAGACTTTATGAAGCTATGGAGCTCAGCGGGAGAAAAGCCTTAAAACGCCCTACGGAGCACACTGCCATCTGCCCACCCCCACCATCCGACT
>226061 NS=11 contig=separate
GCATGCTACTGCTTATGTGTATGTGATCACGTATTGTGGGAGTATGTGCATGTGGCTGTCTTCCTCGAATGTTCTTTACCTTATATCTTGAAACAGGCTCTCTCTCTCTCTCTTGAACCTGGAGCTCAAGGATTTGGGTANNNNNNNNNNAGTCTAGCTGGCTGTCTTCTCTGGAGAGTCTGTCTACCTCCCTCCCCCCCCCCATTTTGCATGTTAGGATTACAGGCAGGCAGCCATGCCTCCTTGGCATTTATCTAGGGCCAGGGATCTAACTTTGGGCCACACGTGACT
>226062 NS=60 contig=separate
ACATGCTTAAATTTTTAAAGGAAAAAAAATGTTTTGTCATATTACACCATGATCTTGGCTAATAGCTTTTCAAAACTTTTGAGAAAAATCTTAAGAAAGGTTTGCATGCCACCTGAAACTTACAAATTTAATATTACCAANNNNNNNNNNTTAAAAAGCTAAGAAATGGTCTCAGAGGCATTTTTAACAATCCTTCCTCCACAGTAAGGTAATGGTATTAAATAATCCAATCCATTTACAAAATGGCTTTCTGCATCCGCTCTGGTATCTTCTGCCATATCACTGCATAGGACT
>226063 NS=70 contig=separate
CCGTGGTCATATTTTCCTGACATGATTCTTCAGTCATCTACCTCTTTATGACAACCTGTCAGCTGCTTCCAACCCCATAGCAAAGAAAGTATATCTGCTTCGTGGGCACTGGTAGGGTGCCAGGTTCTTCATTAGGGGCANNNNNNNNNNCAGGTTCTGGTCTGTCCACTTCAAGGGCAACCATCAGGATCTTCTTCCAAAGGCGTGGCATTCCACAGACAGTGTGAGAAGCTTGAGATGGTGATTGGCCCCTTAACAATAGGACAAATATGGGGTCACATCGGACACAAGACT
>226064 NS=29 contig=separate
AAATGTGCTATTTTGATCCAAGTCCACTCCCCAGTTCTGTCTTTCACTCCAGTTCTCTCCTTATATCCTTACATACCCCACCACTTTAACATTCACACTTCATGCGCTCTATATTAAAACTAGTGGGCTACTTACGGCTGNNNNNNNNNNTAGGACAATCAACTAGTTTATGGGTAATGTTTCAGTGGCTATATCTCTGAATAAAACTGACTCTTCCTCCCTCCTCTTGTAGCCATCAATTGCTAATAACTTCTCAACTAGATGTGAGATATTATGAGGCCCTCCCACATGACT
>226065 NS=100 contig=separate
AAATGTTACTTTCATCACTAAATTAAAAAGTATGTTTTAGTTCAAATTATCTGAGTCACATTTAAAAGACAGAACTTAAAAGTCTAAATCCACCTTATTTGCTCTGGAGTGCCTCCTGATGTGGCATTGGTTATAGCCCANNNNNNNNNNTTCTGGTACGAAATTCTGCTTTCTGGAGAACCTCAATCAAAACAGGGAAAATACCTGCATCTATGACAGCCTAAAAACAAAAATGATCCAGCAAAATTAGCGCAAATGCTGTTTCAGAACTACGGCCATGTGGAGCACTGGACT
>226066 NS=42 contig=separate
AGATGAAGGAGCGAGTTACCATGGACAAGCCAAGGCTGACTCTGCCTTCAGAAATCAGAACTATTGGTGACCACACCTTGTTAAAATCAAGCATTAGAGTTAGCAATGAGGAAGACGAGATTGACAGACAAGGAAAATAANNNNNNNNNNCAGAGTTGATACAGCCAATGAGTGTTGAGCAGAATGGAGGTGGCCTGGGGAAGGTCTGTAACTCTAGCAGCAGAGCTATCTGGAAAGTCCACTGAGCCGCCAACAGAGTTCTGACTGTGCAGCTGTGTCTCAGAGCACCAGACT
>226067 NS=114 contig=separate
TAATGGGAGGACAGGACAAGACCCCATCACTACAATTGCATCACTACCACCCTTTCTGGGTCTGTTTGGAGATTTAAGTTGGACTCCTCAAAAGGCAGACCACAGATCACGTATGTCTCCATCATCCAGGGTATTAAATTNNNNNNNNNNCCTCTTTACTGGTCACTTTTGTAGCTGTGATAAAAATACTTGAGGAAAAAAGAAATAAAACAAAACAAAACACGGGCAGAAAATTTTTCTTCTGGTGCACAGTTCCAGAGATTTCAATCCATGGTCGCTTGCCCTCATTTGACT
>226068 NS=108 contig=separate
GCATGACAGTAATACAATGGGACTCTAAGGCTGTATGGAAAAGATGTAAGTATTTCAAGCTACTGTCAGGCCCTAAAGAAAAGTCAGAGTCTAGGGCAGTTTCAGAAGGGATGCTGCCTTTGAGTACAATTCTCAAAGTCNNNNNNNNNNCCCATGCAACTTCCTGCTAACCTAAAGAAAAACAAAAGAGGCTGAAGAAGAGAAACTGTGGGCACACAACCTAAAGTCAACAGAATGTGCAATTAAGTGGTAAGGGTTCCAACCCCCCTGAGCCCTGTGAGCAGTCACATGACT
>226069 NS=47
AGATGGTAGAGAGCTCAGACTCCAGTATCGTGCAGGGTACCTGGTTTCAGATTTTAAGTCATTTCTCAAGTGCACCAAAGACAATTGAGTGTGAAATTTAACAATAGAAATTGTTTGTGATTTGCCTCTATCAAGACTAA
>226070 NS=86 contig=separate
GGATGCGGCCACGGACAGCCGGGCCTTTGTCGTGCTCATTGGGGAGGATGATGAGCGCACCAACCGCATCTGGCTGGACTATCCCCAGGGGAAGCGAGGCTTCAGCTGCGGCTCTGTGGAGGAGTTCTACGTCGGCGGCTNNNNNNNNNNATAGAGGTGCTGGCACTGGGTCTCCTTGACGGTGACCCCCCCCCCGGGGAGTTAAAAACAACTGGTCAACATGTGGGGGTGTGAAACTGGACACACAGAACAATGACCTGGAGCTCCTCTGATCTCCAGCCTCACCATCAGACT
>226071 NS=22 contig=overlapped:15
AGGTGTCATCCACCCAAAGAGCATCAGACCCGTCCAATACCTTTTTCTCAGAGGCGGGACCTGGGGCATCAACCCGCATGCAATCAGACATGCTCTTTTCTGGGTCCAAAGCGGCTGACCCTGAGTGCAGTTTTTTAAAGCAGTGGATCACAACACAGAGACTCATAACTGGTAAAAGTGCAGAGAATTAGTGACTTAAACATGTTCAGCACTGAATAATACGTCTATATCATACCTTCTTCCTTCCAAGGTTCAGTAATCATGTGACT
>226072 NS=62 contig=separate
TCATGACACCGACTTGCTAGCTTGAGTTTCGGTCTAATTCTGTCAGGCAAGTGTTGGTCTTGTCCCCATCAAGTCCCCAGCACTAGGACAACACTCAGCAGCAATGCAGCACTTACCGCTCCTTGACAATGTGGTCAAGTNNNNNNNNNNTCCATTCACTCTTCCCATAGGCTTTGCGGAGCTTCCGAACAAACACCTGGAAGAAGGGACCATCGAGGCTGTGGCAAGGGCTTCTGAGTGTCTCCTCCGTGGAGGGTGCATACACGGGGCAGGAGTCTGTCTGGTCACAGGACT
>226073 NS=48 contig=separate
CAATGCATTTACTCTCCGAGTGGAAGGAGGGTAGAGAGTAAAGAGAGAGATTAACACATGAGAGAAGCCTGTTGGTAGAAACACTGGAGGCCCATCCCATCCCCCAAGGTTGCATGCAAGGACACAGCTTGCTGGAGAATNNNNNNNNNNCGTAATTGACCTGCAAAGGGCCACAGTGGTCCCAGCTCATCACGTCCATTCTCTGGAGTGCCCCCCTTTCCTTAAGAAGCTATTTCTATTTCTATCACTATCTACGAGCCCCTGGTCCAGTTCTTTGTCCCAGAACACGAGACT
>226074 NS=37 contig=overlapped:8
CTGTGTGATGGCGGCTCAGTCTCTGCTAGCTGTCTGGTGCGCAGAAACTGCCTGTGTCTGCCTTTGCGGCCTTTGGGAACCTGTGTGCCTCCCTAAGCTGAGTAATTTCCCCGGGACCTTTACAGGTTGGGGGTGTCGGCTGAGTGCTCTGAGATCAGACCAGCCATTTCCCTCACTGTGTGTTTGCACGGGACAGTGAAACTCATTCTCTGGTGCCCTGGTGCCCTCAGTTCTATCTCAGGTGGCGAATCAGTCATGCAGGCAGGCATAGGACT
>226075 NS=72 contig=separate
CTGTGCATATTTCTTGATACTTTATAATAAACCCTGTGATTAATTTTAAAAAGGAAGACTATGCTGAATTATTCATATATTAGATGGCTCAGGGTTCAGAATCAAAGAGATGAAATATAAAGAAGAAAGCAGTGATCAGGNNNNNNNNNTGAAGGAAGGAGACATAACAAAAGGTATCTGTGTCCAGCAGAATCTAAAACAGGCAAAATAATGAGTCTTCACTATTTCCATACAAAGCTTGCCTGGCTAACAGGTATACAGGAATCATACAGAACTCTGAGGGAACACATGACT
>226076 NS=58 contig=separate
CTGTGACTCTTGTATAGTACACACTTAACATAAAACTGGACTCCATGAATAAAAACATGGCAACATCCCATATTAGCTCATTTTCTATTTCTGTGATTAAATACTATGGCAAAGGAAACTTGTAGAAGGAAGGGTTTATTNNNNNNNNNNAGGGGGATAAGAGTACACTACCCTCATGGCCCAGAAGCATGGCAACAAGCTGAGAGCTCACATTTTAGCATTTTTTTTCACACAATGTGTTTTGATCATATTCTTTCCTGCCCTCACTCTTTCCTAGATCTTCCCCACCTGACT
>226077 NS=93 contig=separate
TAATGGTGTTACATTTAGTTCATCTTTTTCTTCAGAGATTAAATTTTTTTTGTCGTTTGAAACTGAACTATTATCTTGACCAGTGAAGACACACAGGGAAGAGGAAATGAGTTACAACCTCCTGAAAGTTGTGTTCGCAGNNNNNNNNNNGCTGAGGCAATGTTCTAGCTCCCAGTACTATGCAGAAACTGGGGCACATCTGTCTACCTGGTTCTGTGGGCTTGTCTGGATTTGCTTTTGTCTCTTCAGAGGCATCCCAGGGTTTCTGCATCTCGCCTTCCAGGGCACTGGACT
>226078 NS=103 contig=overlapped:23
TGATGCTTTTGACCCTAAAAGTACAGGCCCTAAAAGAATGGGTTCCAGAAACTTTTCCAAGCGATCCATGCAAGAAAAATAAAAACATTGAAGTTTTTGTTTATGTTTCAAATTTTCAGAAGTCTACATGAGTTGTGTCATTTCTCAGATAGAGTCCAACTGTGCCACTGAGACAGGGTCTTTTAACAGCCCAGAACAAGCCAGGTAGTCTTGGCCAGCTGGCCCCGAGATGCCAGGGATCTGCCTAGCACCATTCGACT
>226079 NS=90 contig=separate
TGATGTACTTAAGCTTAATTTTAAGTGAGTAATGTGGTTCCATGATAGTATATGACCGAGAAAAGATCAAAAACTCTAAGCATATAACAGATTGATTGTTTGTGAACTATTACCCGTGGCAGAAGGAAGGATTAAAAATTNNNNNNNNNNTAAGTGAATGCGTGATCTAATTGTGAATGGCTTCTTAAAGGAGCAGCTGCTGCTTAGGAAGTTTAGGAATATTAGTTAGATGAAAGCAGCCGTTTTGCTATTTCCGCTACATGGGCTGAGTGGGCAGCAGAGGGCCATGTGACT
>226080 NS=45 contig=separate
TCATGCACTTCCTCCAGCAAGGCCACAGCTAATCCAACAAGGCCACAAACTTCCTAGTAGTGCCATGCCGTATGGGTCAAGCATTCAAACACATGAGTCTATGGGGGCCGTTTCTATTCAAACCACCACACCAAAAGATGNNNNNNNNNNACAAAACAAAACAAAACAAAACAACAAAACCCGATGTTGTATTTGGTTATGGTGTTTAACTAGGGCATGGTCTCATCTCTTTAGTCTTCTGAGCCAGCATCGTCCTGTCTTTCCTGATTTATCTTTATACTACCTCATCTGACT
>226081 NS=84 contig=overlapped:42
ATGTGATGGGCTGAGAATAAATTAGAGAGCTGCTGACCAAATTAAAGGAAGCTCTGTGGTCCCCTAAGAATTCACAGTTACTGGAAGAAAGAGGCAGTGTGGGCAGCTGCTCCCCAGCACTGAGCCAGGCAAGTTCGTCAGTGGGAGTGGGGCATCGTTGAGGTCCTACCCTGGGCACCAACACTGTCAGTGCAAAGCAGCTCTCATGTCACACACAGTAAGTGTTCCTTCCACATGTGACT
>226082 NS=46 contig=overlapped:34
GTATGTCACCATGCCTGGCTGAAACTCTGAAGACATCCAAGTCATTGTCAGTAGTCCAAGTAAGTATAAAATATCTCTCCTAGGTCGCAAGAGTAGGACATAGTGCATCTCAATTAAGCTTTGCTCTCTGACTTGAGTCTTAAAAGGAGCATCAAGAGAAAGAAACCAGGAAGCTGGGTGTGAGCAATTTGCATGTGTACCGAATGGATTTTGGTGAGGGAGGATTTCCAGTGTGACAAGCATGGGACT
>226083 NS=84 contig=overlapped:23
CAGTGTCTGGAAAAAGATGTCTTTACTTTAGTATTAAACTGGCACATTCAACAATTATCAGCTGTTAAGAAGCATAGCTAAGCTGTTAAGGTGCATGTTTGTCATTCCAGCACTCAGGAGGCAGCACATAGAATTAATAGACCCATAGATCCTTGAGGAAACAGGTCATAACCCGGAACTTCAAAACAGGAAATAAAGACAGTGGTCTCTTTTTTCCATTCCTAATCACGATATGGATTGCTGCTCATAGAGCACCTGACT
>226084 NS=89 contig=overlapped:24
CTGTGTGGTTCCTGTGCTTCTGTACCGCAGGATCCTCTTGGGACACTGTCCCATCCCAGAGCTGGGATACCTTCTTAACCATGATTTCAATTTGTCACCTTGGAGTTGGACTTTCCTAGATCCCTTCCATGTGAGTTCCAGAAAGCAGACCAACCAACAAAATGACAGCACTCTATCCTTTCTATTCTGCCTTTACTGAGTCTTATTGAGACCTTGCAGTTCACTAAGTTACATCCAGTGCTTTATTGTGACACCAGACT
>226085 NS=96 contig=separate
CTGTGTGTGCCTTGTGTATGGGGGTGTGCTCCAGAGACAACTGAGTCATGAGGGCTCTGACCTAATGAATAGTTTCATCTGTTAGTGAACTCAAAGTCTGAATAAACTTTTGGGAGGTGTTAAAATTGTGGAAATAGGGCNNNNNNNNNNTGCTTCTGAGCTATGTCTTGTCTAATGGGAGGAATTTAGTCATACCCTTAGAACTATATCTTACCCAGACCCCTTTCTGTATGCACTCTTCTCTCTCTCTTCTTTTTCTGTCTTCCGTGAAGAAGCTATACATTCCACTGGACT
>226086 NS=57 contig=separate
GAGTGTTTTATGGCCTCATTTGAGTAAGTGGTGCACCGCTGGTCTCGAGAGGCCATGCTTTCCATTCAAACTAGACTGCAGATTCCAGATTAGATGGCAGTAGGGCTCTAAAAAAACACCAAAGGACCCCGTGATGTCCTNNNNNNNNNNCAACTGTTTATACCAAGAACACTACAGAGGAGGAAGTTGCCTGGGTGAGGCTAAGTGCTGTCTTTTCGGTGAACTTTATTCTTAAGAGGCTGGAGCCCATGAATGTTACCAAGAGATGCTGCTGGTTGAACATAGCACTCGACT
>226087 NS=65 contig=separate
AGGTGCTCAACAGACCTTGCAGTGCTGCCCTGAGAGCATGGCAGGTTCTGGCTGGAAGACACTGAGACGCTAATAGTCAGCCATGACTGCCTTGTAGCAAAGCGGTTGCACTTCTTAAATAATTCCTTTCTCGTTTCTGGNNNNNNNNNNATTTTTCATAATGAGAGCAGCTGAGTGTGCCGTGCCTTTTCAGTTGTGTAGATGGCAAGAATTCAGGTCCTCTCAGAATATTCCCACTCGTTAGAAAGATTCACCTATACTTTGCTTTTTTCCCCCTTTCTGGTTCATTCGACT
>226088 NS=17 contig=separate
TAGTGTTGCCAACCCACTATGGAGAGCATTGAAGCTGGATGGACAACTTTGTCCTACTCATTGGTCAGTGAGGAACCTCCCTCGTTCTAGGGTTTACAGTTATACCTGGGCCTTCACAAGAGAGAAATGGTTCCGTATCANNNNNNNNNNGTCCTCCAGACAATCACTCTAAAAGAGGGGTTAGTGCTAGGACTGCATGATCAGAGGTGCCACCTGAATTTATAGAGATAACCTAGAACCTCTGCACAGATGTAGCCCAGGGCAGTTCAGAGTCCAATAGGGTTACATAGGACT
>226089 NS=100 contig=overlapped:6
GAGTGTTTCGCCTACATACACACACGCACACACACACAAATCTGATATGGTTGCCTATTGCTCATCCGTAGCCTGGAGAGGACAGAAAGGGGAACAAATCCTATGGAACTAGTCACAGACAGTTGTGAGCCAACATATGGGCACTTGGAAATGAAATAAGAATTTTTGGCAACTAAAACTATGATTTTAGGAAAAAAGTTTAGACTATAGTAAGGACTGAATGCTGGTCTATCAACGTGGTGGAAGTAGCTGATTTTTGCAAGGCCCACCACATGAGACT
>226090 NS=41 contig=separate
CCATGCGTGTCTCCTGGGCTGAGAGCTGCTATGGTCAGGAAAGGTGCCCTGGTAGCTGCTGGCCGGGGCCATGACGGGATGAGTCACAGGGAACATCACCCAGCTCCCGGCAGAGGACTATGGCTACTGATAGGCCCCTANNNNNNNNNNCAAAGCAAGCGTGATGCCAGTGTGGGTGGAAACAGCAGGTGCCTCGCTGTGTGGGAGAGTCACACACACAGTCCCAGGCGGAGAGAACCTTCCAGCTGTCCCCAAGCCACTGCCCCCGCCAGACCCCAGGAGTGGCACCAGACT
>226091 NS=42 contig=separate
AAATGGTTAAGAATGGTATTCTGAAGACAGAAATATTTGAATCTTTAAGTTATACTTCATGTAAAATTAATGTGGTATTTTTTTTTCTGTATGACAGTATGGGATGATCTATGATATAAACAATATAACAATAAAATTTGNNNNNNNNNNGAGGATGGCTCAACAATTAATGGAGCTTGATGCTCTTCCAGCGATTATTATTCTAACTACTCATGTAGGGTTTTACAACTGCCTGTTATTCCAGCTCCAGGACATCTAACATCTTCTGTTCTTTTTGTATGCATGCACACGACT
>226092 NS=20 contig=overlapped:34
CAGTGTGATGCAGCCATGATCATTCAGGCCTTTACAGCCATTGAAGCAGGACATTCTCCCCAAGCATGGTTGGATACCATAAAAAGCTAAAATGTTATGCTCAGGATGCGAGCGCACTGCACTCAGGGTCAGCCACTTTCGACCCAGAGAAGAGCATGTCTGATTGCATGCGGGTTGATGCCCCAGGTCCCGCCTCTGAGAAAAAGGTATCAGGCAGGTGTGATGCTCTTTGGGTGGATGACACCTGACT
>226093 NS=57 contig=overlapped:37
ATATGTATGTATATTCACAAGTCCTGGGAGAATGAACAGAACCACTTTAGCACACTGCATACTGAGCACCACGGTAGATATTTTGACAGCAACGCTTTGGGGGAGCAGTGATGCTCATTTTGAATTAGCAGGAGCAAAAGAGGAAGGTGAACCCCTCAAATCTGCTTCTCTGTGCCCGTGGGCGAACATTTATTCCATGAAGTGGCTTAGCAGTTAGGCCAGTTCTCAGATGTCCTCCTCTTCATTAGACT
>226094 NS=65 contig=separate
CAATGAACATCCTATTGGGCAGGTTTATCTCTCTTTCAGCTCTACTTAAAATGTTTTTGGAAATAAATTTTCCTTGGGGCATAGCTCCTCTTTCAAGTGCATATATTTCTAAGCAAAAGTGAGGCATACTGCATTATTAANNNNNNNNNNAAATTTTGTGAACACTTTTTCTTAAATGAATCTGATCATGGTAACTGTGTCAGACATGTTATGTGAGCTCATCGTTTCCAGTACTTTTCATAAGGTACATAGACAAATATACCCTATTTGCTGTTTCTCATTTCCCACCTGACT
>226095 NS=61 contig=separate
GGATGGGAAGGCAATCAATAGTGGACGGGAGAAAGAAATGTTCTCTTCAGTGCCATAGCTGTTTGTATGTTGTCCATGGTACCATAAGTGTCCCTAATCAAACTCATTGGATGACCATGACAGACCTGAGTGGCATCCTTNNNNNNNNNNTATCTGGGTGGAACAGATATTTATTTATGTCACTCCCTGCCCAAACAAGACAACATTATCCATAGGTGCCAAGAGCCACCCAGCAGGGACACGGTCACCATGAAACATACAGCTTGAGTTTACTTGGCCCCCAGGCACGAGACT
>226096 NS=60 contig=separate
CGATGTGTTGATGTGTAGAGCATCACTACGTGGACAGAGATGGATGGGTGGGCAGATAGAAAGATAAATAGGTATCTGACCAATGGTTGCTGGGAATGTGTGGCTGAGATCAATTTTACTTTCTTCATGTAGTCAGCCTGNNNNNNNNNNGATAGCAATTTTGGCCTCAAAACATCTGCAGTATGCACACTCTGCCCTTTTAAAGTGTAGTCAGCTAGGATTCTTACACTGTGAATCATAAGAACTACTTATTTTAGTTTGAGCCAGGCGAAATGTCCACATTACCACAAGACT
>226097 NS=29 contig=overlapped:17
AGGTGTTCTGATCCCTCACAATCTTCTATATCCTATTAGATGAGCAGAGCACATTGAGGATTATAATTTTGCATTGGAAGTTCAGCATAGAATAATTCAAACACTGTTTGTGATATATACCCCAATGCATTATTGTTCTCCAAGAATCTAAAACTATTTTCTATGAAAGTCCTCTGTGTCTATCTATCTATGTCATATACATAGAGCTTCGTAGAAAGAGATTACTACTCTTGAAATGTGCACTGTTATAAACCCTCACATGCGACT
>226098 NS=98 contig=separate
ATATGCACGTGTAAATGGAGACCAGAGGCTAACCCTGGACGTCTTCCTGGATCGCTCTTCACCTTATGCATTGAGGCAGGGTCTCCCAGCAGCACATCTGCGGTCTTGGCACTGCGGGATGCAGAGTCAGGAGGACCAGGAACTCAGGGCAATTAAAGGTGATGATGTGAGACCTCCATTTGAACATCATCATCTCCCTGAGGGCCCCTCCACCCTGTCCTCGCCTGCTTTGATCATTGCCTACATTATCCACCTCCCAAGTGCTCTGTCTCTCCACCTGAGGGCCATCAGACT
>226099 NS=91 contig=separate
AAATGCAAAACCACAAATACCTCTTCAGAAAGCTGTGTTCACAGTTTACAGGATCTGATTTACAGGATTTACGCTATTTGTTCTAAGTTATATATGAACACTCATGTAAAAGATATCCTACCATTTATAAATGGATTCCTNNNNNNNNNNGTGAAATAGTAGGTTCTGAATTTATTAATAAATTTTCAGTTTAGAGCTATAGCTCACTTGGTAGAATGCTTGGTAGAACACAGGGAACAAATTCCTGAGCTCTGTTCCCAGCAGCACATACACTGGGTGGAGTAGCATATGACT
>226100 NS=5 contig=separate
TTATGTGTTGGTAGGATTAACATTGTGAAAATGGCCATTCTGCCAAAAGCAATCTACAGATTCAGTGCAATTCCCATCAAAATACCAACTCAATTCTTTACCGACCTTGAAAAAAAGATTCTCAGCTTCATATGGAGAAANNNNNNNNNNAGATCATCTGGAGGGATCTCCATCCCTGATCTCAAGCTGTACTACAGGGCAACAGTAATAAAAACTGCATGGTATTGGCATAGAAACAGAAAGGAGGATCAATGGAACTGCATAGAAGACCCAGAAACAAACCCACACACGACT
>226101 NS=99 contig=separate
CAATGAGAAAACGTTAACATATTCATATGTTAGTTAACATATCAACACAGTGGAATAAGCCTTTCACAAGTAGATATATGGGGACATTCCAGACCTATTCTCGCTTCATGGAAGCTGTATAGTTGCCCGAGAGAACATCCNNNNNNNNNNCTAGATTTTCACCATCCCAGTCTTTATGGTGGCCTCACGAGAAGGTAGCTAGGATTAAAGTGTAGGGATGGTAATCCAATACTTGTTACAGTTTGTGGATTCTCTCCCATCTGTGCTCCTACAATATCTGCTTCTCATTTGACT
>226102 NS=17 contig=separate
TCATGACTTACTGACCTGGTACTCCAGAACTGATTAAAGAAAACAGAAGCAACCTAATAAAGCCAGCAGGCGATTAGCAGTGCTATACCAAGTCCCTTGTGGTTTTCATTATAGTCTTGACAAATGTACTCCGCCCAAGTNNNNNNNNNNGAGAGCTCAGTGGGTCAAGATGCTTGCTGCCAGGTCTGGAAACCTGAGTTCCATCCCTAGGACCCACATGGTGGGAGGGGAAAAAAATGTGACTTCCACAAGCTGTCCTCTAACCACAACACTTATGCCTACACACATATGACT
>226103 NS=106 contig=overlapped:12
CAGTGTTCTCTCTATAGGAACATATTTAATACAGGAATTTATCACCCGAAAGAGAAAAGCCTAGAGGGAGCTACCTATTACCTCTATCTTATTTACGAGGAAACGGAGGCAGAGAAAGGTGATGCAGATTATGTCTGATTCTGCGATAGTATAACAAACAGGAGCACCACCAACATCAGGATATTGCTGACTTTTAATCCTGCTGGTCGTGCTGAGAAGACCACCAAGGGCGCTGTGTCACAGTGTCTCTCGCTTAATCCTGGCACGCGAC
>226104 NS=76 contig=separate
TAGTGTTTATCAGAGAAGTTTCTTAATGTAGAAGACACAATTAAGAAAGAAACTTATAATTAACCAAAGTATAATGAAGAAGTGTCTGTGGCATGCTCAGACACTTTATGCTTATGTTATAAATGGGACATTTATAACACNNNNNNNNNNATGGATGGAAAGATTGCTAAAGCCAGAAGGTAGAGAGGATCACCTGAAAACAGTGTCTTCTGTAAATGACAGGACTGCGGCATCTGTGAGCTCACAGCATCACTGGTGCATAAGACCTGCACAAGATCAAGACAGCATTCGACT
>226105 NS=98 contig=overlapped:17
TGATGTTGAAGAGAAATTTGAAAACTTGACATTAGGCCCTAGTATATATTACTGGGTTATCTAACATGGTTGCTTTAATCACATTCGTATCTGAGTGCATGCTCTTGTCCTTCATAGTTTCTATTTAGTCAGTGTAAGGGGAACCAGTGACTACCCAGATCTTAAAATACCCCACATCCAGGATCAAGTTCATGGGTTTATGTGTATGCACTATTTAGCATTACATTTTTATAGTGAAGATTTATATAGTGAAAATCTCATATGACT
>226106 NS=79 contig=separate
TGGTGCTGATGTCACGGAGAGCCCCTGGAAGCCCTGCTGATCACTCAGAACCTCGCTGGAGCTTTCTGTGCTAAGCTTTCTCGGGGAGATGACTTTAACCAACATCTCGTGATAGATTGGAAAAATTTACATTCTTATTANNNNNNNNNNAAGAGAGGTGACAGAGCATCACCAGTGGCTTTCCTCATAGCACAGGGTCTCCCTGGTAGAATTAAACATCAATTCAAAAGTGGCAGCTCTGCCCCCACATGCTCTGCCAAGATGAAGTAGGTATCTTTCTGCAAGCATGGGACT
>226107 NS=84 contig=overlapped:10
TTATGCAGGAATGAAACTCTCTGGCTTAAATAAAATGGGTCTCATTTACCTTTCAAAGAAGAAGAAGTCATTCCTTTTTGCATCCTAATCCATTCTTAGTCTGACATTTTAAAAGAACATTTATGTTTTTACTTGTCTCCATTTCATTTTGTCTCCTCAAGTAAATAATAACAATGTAGATAAACCATATATGCAGTAATGTCTGCCACGTATGGCCACTTTCCCATGTAGCAAGCGTTGCTGTGCCAAACTCTTACTGTGTCTTCATAAGACT
>226108 NS=115 contig=separate
AGGTGTTACACAGGAGCAGGGACTTACTGCAGTGGTGGAGTCCTTCCTGAGTTCAGTCTCTAGCACAGACTGAACAAAGGTAAAGGGTAAATGCTGGTGCAAATATGTAGGAAGAGAACATTTGCGGTGTTAGTGGAAATNNNNNNNNNNAATCAATACAACAACATGGAAAACAGTATGGAGGATGCTCCACCAATAAAGTCTAGAACTTCTAGATGGCACTCCAATCATACTTCGCATTATTTATCCAAAGAAAAGAAAATCAGTATGCCCAAAAGATGTTCTCACATGACT
>226109 NS=121 contig=overlapped:26
CTGTGTTGTGGAAGTTATGATTTGGGACTTAAAAGCTATGCCATGAAAGACAATAAAGGACACCCTTGTTTGCGGTACTTTCATTATAGCTTCCCAAGGTAGAAGTGAGCATTACCAAGAAGGAGAGAAGTCTTTGTATTACATAGCCAGAGAACATGGAGTACATATAGAAACCACTTCACAGGGGTCCTGTAACTGAGGATTTGGGAACAGACCTCAGGGAAATACATGGCCAGTTAATAATTTATTCATGGGACT
>226110 NS=69 contig=separate
ATATGTGTGCATTATCTTAGGTTTTTCCAGATACTATAACAATCCTATAAATAAGGGTGCTTGTAAATGGCAGAAACTTATTTCTTAATGTTGTGGGGTCTGTGAATTGAAGGTAAAGACACCAGCAGATTGGGTGGATGNNNNNNNNNNATGGTGAGGGATTATTTCTGATGCCAGATGATAGCTTCCAACTTTGATCAAAGACATGATAGAAAGTGTGGTACAAGTCATGATAGAAAAGATAGGGAGACATTTGGCCTTGTTTTTATAAAGTCAAAAATCCTCCACTCGACT
>226111 NS=90 contig=separate
GAATGTTAATTTGTCACTGTATTCTGTCTTAGAAGATATTTCTAATGTGTATTGTGTATATTAAAGGTCAAAATGATCTCTATTAATAACTCTCAACAAGGCAACAGTGTAATATCAAAGAAAAAGACCCTATTGAGACANNNNNNNNNNTCTTGGAACCTCAAACACCAGCCATTAGTCCCCTATTATGTCTGTTTCCCCAGTGCCACTCTCTTCTACCCCAACTTCCCAATACAGCCAGGTGGTGTTCAGTACACCCTGTTTGGTGTCACAGTAGGCAAAGTACATTTGACT
>226112 NS=112 contig=separate
CGATGCCACCTTCTTTTAAAGATGGGTTTTAGATCCCATGCTTGAACTCAGATCCTCATGCTTGCAAAGTAAGCACACATGGCCATCTCTCGGCTATCTCCAAAGCCACTCTCTGAGTGTTTTTGATGAGCCTTTCAGTTAANNNNNNNNNNTAAAGTATGTCATCGTGGCTATGGGAAACTAATAATTCATCAAGAATATGTTTTTCATTCTTTGGCCAGTGTCAGAATTCTGGACAAATACTTCATTATACTATAGGTTTGTGTGCAAAGTGTCTCATATGGACTCATATGACT
>226113 NS=92 contig=separate
TTATGTATAGGCCAACTATGAAAGTACAGTAACAATCCAGTAAAACTGAATCAGCCCCTAAATTCCAATCATTTTAGGAAGTATAGTGTATGGTTTTGTGTGTCAACTTGACACAAGTTAGGGTCATCGAAGAGGAAGGANNNNNNNNNNTTAGCAGGGGCTGAAGAATCAGCTGTGATCAACAACATACCAGAACTACTGAAGTGAAACCTTTACCTTTCTGGGACAATTGATTCTGGTTAACTGAAGTTAAAAAAGTAGCAATGATTAAGAAGAGATCAGAATCATTGGACT
>226114 NS=112 contig=overlapped:9
TGGTGATAATATGTTCCATGTGTAATAAATTATAAATTATGAAATTCCCAAGAATGTTCTAATCTATTAAGTGATAATCATTCCTCTGGACTTGTTATGATTTATCATGACAAGAGTCTATGTACTACCTGCTAAGAAACGCCTGAACATACCCTGACATGATGGGCCCTAACGGCTCCAAAGGAACCATTATTGTCTATTGTGTCAATATTTTGCGTGCTAAACAGGATCCACGGAAGACTTCTAAACTAGGTCTTTGCACATCACATCAGACT
>226115 NS=65 contig=separate
CCGTGAATAGGCATGGAAACTCCCAGTGTTTCTTTATTCCCAAGGCACCACTCACTAGAGAGGGCCTTGCCATCAATCTCCCAACTTCCATTTGTTATAGTTTGTTATATGGCCAGTTGACATCAGTATTGCTGAAAGCANNNNNNNNNNCCATTTGTTCTGAGCTAACAGCAAGAGAAAGTAGAATTTAGGGTGGAATCTAGAACGTGCAATTTAAGTAGATTTTTTTTTATTCATTTAAAACTTCCAATAATCCCACAAGGCAGGTGGCACCACTAACTCCAGCATACGACT
>226116 NS=26 contig=separate
CCATGTGTGGACACACCCCTCAGAGCACACTGTCTCAGCTCCTTTCTCCACTCTGCCCAGGTGGAACCTGCGAGGAATCTGGTGCGCATCCACAAGTCCCTTTCTCCCACAGGTCCAGCTTCCAGGAGTATATCAAGATGNNNNNNNNNNGAGAAGCAGGGCCTGGAGCGGCCAGGTACAGAGGAACGTGCTGGCTTGTGCTGCCAGGTCGCGCTTAGCTGCGGCTGGTGTGGCCTCTTCCCGGGGAACGGTCCAGTCGTACAGTCTCGCCCCTGAGGAGCTTGGCATGCGACT
>226117 NS=63 contig=separate
GGGTGTGCTCCCACGGGTCTGGCGATTAGAATTTCTGGTTGTTCAGGGGAAATGCTGGGAGGAAATGAAAAGCTAGTGGAAAGCTGGGTCAGCTTAAGCTTTGGTTTCAATACACATCTCCAGCACTGTGGGCATAAAGGNNNNNNNNNNGTGTGTTGAAATAAAAATGATGCTACAAGAACAGACCCAGCCCCGCATTCAGAATATTAAAAGCGGGGATTTGTTTAAGACCAAAGGAGCCCATTCAGGGGCTGGCAAGATGGCTCGATATGTCAAGCCATTTGCCATGCGACT
>226118 NS=79 contig=separate
TAGTGAGGACGTAGAGAAGGGGGAGCCTGCCTCCACTGATGGTGAAATTCAAAATTTGTACAACCACTTTGGAAATCCATCTGGTGCTATCTCAGAAAATTGGTATACCCAGCTATACCACTCCTGGGTATATAGCCAAANNNNNNNNNNTGCTCAACTATGTTCATAGCAGCTTTACTTGTAATAGGCAGACTCTGGAAACAACATAGATGTCCCTCAAGCAAAGAATGGATAAAGAAACTGTGGCACATTTACACAATGGAATACTACTCAACTATTAAAAAACACACGACT
>226119 NS=115 contig=overlapped:14
CTGTGGAAGAAATGCCCAAGGAAGACTTTATGATGTTTTTTGATTTGTCTGAGAATATACCATGCTCTGTACTTCCAAGAAGACCGGGACAACAGGGAACGTCGTTGTTTTCTTTCATAAGAGAAGAGTGCTATGACATGGTAGTAAAAACCAAGTAAAATCCTTCTTGTGAAGGGAGCGGGCCTCATGAGGTCCTGCCCCTAGAGAATTATTGACAGTTGATGGCTTCTAGAGAGTCAGTTTTCTTTAAGGGTATAGCCCCACATGACT
>226120 NS=24 contig=separate
TAATGGGTGTAAGGTGAAATCTCAGGGTCATTTTGATTTGCATATCCCTGATGGCTAAGGGTGTTGAGCATCTCTTTAAGTGTTTCTCTGCCATTCTATATTTCTCTGCAGAGTATTCTCTGTTTACCTCCATACCCCATNNNNNNNNNNTTTTAACTTCTTTAGTTCTTTATATATTCTGGATATCAGCCCTTTGTCAGATATAGGGTTGGTGAAGATCCTTTCCCAGTCTGTAAGCTGCTGTTTTGTTCTGACAACAGTGTCCTTTGCTTAACAGCAGCTTTTCATTTGACT
>226121 NS=13 contig=separate
ATGTGTACATATGTAAGGAGCCAAAGGTTAACTTCAAGTGCCACTTCTCAGTTACTGTCCACCTTGTTTTGTGAGACACTGAGATCTGATCAATTTGATTAGGCTAACTGGCTAGGGAGCCCAAGGAACCCTCTTGTCTCNNNNNNNNNNGATTAGAGAGAGGACCAAAGGCTTGCATGACAAGGAGCCAGCTCCTCAGCCATGACCTATTTTAAAGCACAGAGATCTGCTGCTTTCTATTGTCTTAAAGAATAAACAGGATAAAGGGGGATAACTGAAAAACAACATATGACT
>226122 NS=4 contig=separate
CTGTGCGCTTTACAAATAGTAATGGAATCTGTGACAATGTGAAACTCACATGTCAAGGACACGGGACTTTATTAATGACAACTTGAAAGAAATATGTGACACTTTTCATGAACTAAGAGTCTTGGATACAGGAACTGTAANNNNNNNNNNATAGGGCTACTAAAGTAGGCTGGCCACTTGGCCCTTTTAATAACTAGATAGTGAAAATCTTACAGGCTTTCACCTGTTTCATGACATCAATCTCACTCTAAGCCAATCAGCAACTGAGAGAATATTGAGTTTTCCATGAGACT
>226123 NS=28 contig=separate
TTATGAACCTCTGAGTATACAGCCATATAAACTAGGCATACAAGTCAAACGTCTATTAGAACTAAATCATGAACAAATTTATGTTAAAATAAGCCTTTGGTATACCCATAGTTTTACCATTTACTGAAGTTAAAAACAAANNNNNNNNNNTATTTTTATTTTTCCTTTTTCTCAGAAAGAACTAAATCTTGGGTTGAGGAGACAGGTCAGTTGTTAGAGTGCTTGCTGTATGAGGACTTGAATTTGATCCCTGTGTAAGAAAAAAAAAATGCTGGGCCGGCCAGGCATGGGACT
>226124 NS=55 contig=overlapped:17
AAGTGCTGGCGCTCAACCCTGGGTTCTCTGCAAGAGCAGCAAGTGCTCCTAACTGCTGAGCCATCTCTCCTCCCACCCCCTTTGCTTTGTAAAAAATCCTCTTCTAGGACTCCCAGAACCTAGGACTAGGTTCTGTCTGGAAAGGTGTTTGCCCCCAAGCTTGGTGACCTGAATTCACTCCAGGATCTACATGCAGGACAGAGAGAAGTGACTCCTGTAAGTCGCTCTCTGACCTCCACAGGCATACATGTAAACACACATACGACT
>226125 NS=61 contig=separate
GAGTGTTTCTCTTTTATTGCTCCGGGTCTACAAAGCAGGGAAGTAAGGAAATGGAGGTAAATACAAATGATAGAGCTCTTGATCTTTGTGATTAACTTCAGAAAATATTTGTGTGCTTTTGACAGTTTTAAGGCTTTTGCNNNNNNNNNNTGTTACAACAGAGTGAAATTCCCAATTTTTTGACCAGAAGTTAGAAGTAAGTATAACAATGGAAATAATTCCTGTTTCTTAGCGAAAAGAATGAACACTGAAGTTTGTTGTGATGGTATATGCCTTTAATCCCAGCACTCGACT
>226126 NS=45 contig=separate
GTATGAAGGTCAGAGGACAACTAGTGAGAATCCTTGTGTCCTCCGGCTTGGTGGCAGGCACCTTCATCCACTGAGCACTCTCCCTGGCCCCTAGTAAACATTTTCTGCATTTAAAATTTTTCTTGAAGATGAAAGATTTTNNNNNNNNNNTGAGACATCCTACCTCAGAAACCAACCAACCAACCAACCAGCCAGCCAAACAAGCAAACAAACAAACAAATAAACCATTCTCCTCCCTCTTCCAAGTCCTTCTCTTCTGCTCTTTCACATTTCTTCCATCTCTTCCATGCGACT
>226127 NS=22 contig=separate
GGGTGGCAGAGGTGTGCAAGCCTCTGAATTTGAGGCCAGCCTGTCCTACAGAGCAAATTCTAGCGCAGCCAGGGCTATACAGAGAAACACTGTCTCAAAAAACAAAATAATACTAATATGTCCTTATGCCAGACACAAATNNNNNNNNNNAAAAGGAAACTTTAGCCAATCATCAAAATATTAAGGACACACATAATTAAGAAGAGTGTACATATTCAAAGGAATATGTAGAGAATGAGAGAAAAGGACATCCAATGCCTTCTAGTCTCTGTGCCTGCACATAGGCACATGACT
>226128 NS=61 contig=separate
TCATGATGGCAGGAAGCATGACAGCATGCAGGCAGGCACAGGAGCAGTAGCTGAGAGGTACATCTGAATCCGCAGGCAGAGAGACACTGGGCCTGACATGGAATTTTGAAACCTCAAAGCCTATCCCTAGTGACACACTTCCTCCAGCNNAAGGCCACACCTCCTAATCCTTCTGATCCTCAAACAGTGTTACTCTCTGACAACTAAGCATTCAAATATATGAGCCTATGGGAGGGTCATTCTTATTCAGGCCACTACAGTCCTCTGTGCACAGAGAAACTTCTACACACGACT
>226129 NS=118 contig=separate
GGGTGGGGCAATCGATTCACAGCATGGAAAGAAAAGCTAAAAACTCATGAACAGTTAATCAAGGACTAGGTCTTCCTACATCATTGTAATCAGGAAATCTACACTCCTTTCATTCCTATTTCTACCTTTCAATATAGCCCNNNNNNNNNNGCCCATATCCTGACCATTTAAACTTGTTTCTTGACTCTCCTTGTTCTGACCTGTTCTAGAGAGTGGAGGAATTTTTCTCATGGTCAGAACCTGGGTCTGTTTCTGAACTTTAGATATTAAACATACTCATTTTTGCATCCGACT
>226130 NS=54 contig=separate
CAATGACCTTTCCTGCCTGGTCTATAGTTACAGAACACACAGACTCCTATTCCTATAGAACAATGCAGGGTAGAAGTGTTTAAAATAATAGGAAATGAGTAAAAACATGACATTTTTATATGTAGGTGCTTAGAATACCANNNNNNNNNNTTCTATTCAATTCTTCAGTCAGTGAGCATATCAAGGAAAGACGCTTAACAGTTCTCAGCAGAAGTATTCTTTGTCTTTGTCTTTAGGTTGTGTAAACTATATTGTATCTCAGAAGCAAGAAAATAAAGATTTTCCCATAAGACT
>226131 NS=108 contig=overlapped:24
GCATGCAATTCCCACAGAAGCCAGAAGAGGACACCAGATCTCTCAGACCTGGAGTTACAGATGGGTGTGAGCTACCCTGTGAGTACTGGGACTTGAACCTGGGTCCTCTCGAAGAGCAGTCAGTAATCTTAAACACTCAGCCATTGCTCTAGCCCCTCAGGCAGTTTTTAATCTAATTTAGCAATTGAGATGGGTATCAGACAAACGTAAGGAAGGATGTAGGTAAGAGACAACTTGGAGAGCGGCCAGGCCATGAGACT
>226132 NS=61 contig=separate
ATATGCATACTTTAATTTTTTTAATTTCTTCTTTTACTGTCCTATATGTATATAATTTCATTCTCTAGTTTCTCCTATCTCCCTCCCCTTCCACCCCATCAATACCTTCCTCCCTACAAATCCCTTTTTTACATTCATATCAATAACTGNTTCCTGCCATGAACTCAAAATTAGCCAATAGTTAGCAGGAATTGGGAGGGCCTCCATGAGCCTGTCTCCAATCTATATGATGAGAGGCCAAGTCTTATACAGCCCCCACAGTGGCAACCATAAGTTTGATCAGATCATGGGACT
>226133 NS=91 contig=separate
ATGTGCATACACTCAATGCACATATAGTGGTGGTTAATGTCGATGGTCAAGTTGACAGGATCCAGAATCACCTAAGATACAAAACTCTGGGTGGGATTCCGGTTAATTGAGGCAAGAAGACTTGCTGTGAATGTGGGCAGNNNNNNNNNNCAACCACAGTTCATTTCTGTCCGCATCCTGACTGCAGGTGATGGGGCCCGTCACCTCCCACTGTGACGAGAATGAACTGAACCCTGCAACTGAGAGCCAAAAGAAACCTGCCTTAACTAGTTTTTCCAGATAGTTCATCAGACT
>226134 NS=119 contig=overlapped:22
GGGTGCTTGGAACTGAACCCAGGTCCTCTGAGGGAGCAGGGAGCACCCTGGCTGCTGAGCACTCTCATCAGGCCTCCAGACTCCTCCTCCTGAGCTTGTACCCTCCAGCGTCTCCTACCCTGCTGCTATTCTTACCTCATTCACTGTCAACTGGTCCACACTCCCTAAATCTCCATGTTTTCTCCCAACCATCCTTCAGATATGCCAAACTGTTTCCTGAGAGTAGGAAACCTTTCATTAATTTGCTACCTTACATCAGACT
>226135 NS=27
GTATGTGATGAAGATGGTTGGGGAGTCCTAAGTCTTTTCCAACGTTCTAATCTGTACTGATTTCCCAGTGACAATCATTTAAAATTCAGATCATGTCTGCCATGTGATATGTTTGGTTTTACAATTCTAGTCTTCGTGTG
>226136 NS=86 contig=separate
TGGTGTATGTCTCTGTGAAGATGTCATATCCTCTGGAACTGGAGTTACAGTTGAGAGCTGCTATGTGGGTGCTGGGAATTGAACCCGGATCCTCTGGAAGAGCAGCCAGTGCTCAGCCCCCTGGATTAATTTTCAATTATNNNNNNNNNNGGCTCACCTTCTGAAAGTAGACAAGTCCAAGAAACAGAGCAGTAGCCCTGGCGTCTGCCGACAGGACCAGCCATATGAAGGACAAAGCACCGGGAACGCCCGGGATGCTCGTCTCTAGCAGACTCTTACCATGTGCATATGACT
>226137 NS=110 contig=separate
AGATGAACTGTTAATTTAAGAGACGATGCTGCACTACATGGGAAGGGACAGGGCTTCCCGGTAGACCAAGCTTAGCTGATCCTGGGCAGTGTTTACAATGTCACGATTCTTACTTGTATCCCCTAGTAAAGTGCAGTTATTAATACCATTTTGGATTGTTACATTGATTACGTGAGGTAGAGAGTATTATGTGCCTGACATTATGCACACTCACATAGTTGCTATCATTTATGTTTAAGGGAAATTACTTAATTGGAAGGCAGGTTAAGATTCTCAACTAAATTAACACCAGACT
>226138 NS=76 contig=separate
AGATGTGTTGGAAACTCTCTGAGTAGGATAAATTTAACTACAATCCAGATTCCTGTACCCTGCCCTACTTACTTGGTCACCCACTGCTCAGCTTCTCTACTGTGGGAAAGGGAGACGAAATGTATTATCTTTTGTTTTGTNNNNNNNNNNAAGTAAAATTATCTTTAAAGAAACTGTAAAAATGCCATTTGACGAAAATCCCCCTGAGTCAGCATATTTCTAAAAAAAACAAAATATATGCTTGGGTTTCACTCTCCCTAGAAACTGCATTAAATTGGCCAATTGCATTCGACT
>226139 NS=93 contig=separate
ATATGTAACTTGCTATTCTGGTTGTATAATAACTCATAGTTAAGTGATGTCCCAAGTCTCACAAGAGTCTGTATATTCACACTTTGTGTAAGAAGTGTTAGAAGAATTAAAACTATGCAAAATTATGAAATTGAACTGATGTGAGAGCCAAGGACAAGTGTAAGATTAGGACTTCCAAGTAATGGATTTAGGAATTGAGTTTTCAAGGGGTGAACTTTTTTTAATGGTTTACTCTGATTGTCCACCTGATGACACTTAGAGTCAGCATGAAAATAAGCCTCTGGACATATGACT
>226140 NS=107 contig=separate
TGATGGGTGTAAGGTGGCAGTTATTTCTTAACCCACTATTTTATAAATAAAAGACACAGAAACCTGTTAGATTTTTTTAATAAGCCTTACTGCACCAGGGCTGGGCAGACAGTTCCCTTTAAGCTATGTTGTCTGTTCCANNNNNNNNNNAACGACTTGCACATGTTTTCTGTTTGGGCTGTGTCTTTCCATCATGCCAATCCTCAGAGCAGGCTGCTCTTGGCCACATGTTCCTGGTTCAGCTAGCCCCTGTCAACTTATTCTTTTCTCCTCCTCCCTCTCTCTCATTGGACT
>226141 NS=77 contig=separate
AAATGAAAACCCTGATATGGATGTACTAAGAATAGCACCTCAGGGCTGGGGAAATACCTGGGTCAGATAAAGTGCTTGCTATCTGTGCAACCCCTCAGAATCCAAAAGAAAAATTCAAGGTGGCGAGTGCGTCTAATCCCNNNNNNNNNNGTGACAGGGTACTATCTGGGGTTCTTTGGCTGGACAGTCTCACCAAATCCATGAAGTCCAGGTTCAGTGAGAGACCCTAACTCGAGAAAGTAAGGAAAATATCTGATGCTGACCTCTGGCCTCTGCAAGTACATACACATAAGACT
>226142 NS=33 contig=separate
ACATGCCAGGCAACAGAACCATTGTTAATTGGTGGTATAACAGCTAAAATAATTAGGCTAAAGCAAAGCTTGTATGAACATACTTTTTTCCAATTTTCACGCATCCAAACATTGAGAAAAACCAGAAACCTTATTCTTCANNNNNNNNNNTTTTATTTACAGTGCTCAGTAGAGATAAGAGAAGTCAGTGCACTTTATAGATGTGTGTGCTTACAGAAGTATGTGCTTCTGGTTTGTTTATGTCAACAATAATTAGAGCAATAATTTAAAAATAAGCCCTAGTAGCATGAGACT
>226143 NS=57 contig=separate
CTGTGTGTGCAAGGCTATGTGGTGGCTTTTTATGGGGAGTGGATGATAGTTCTTCCAGATGAGACCCAATTTCAGCATGGAGGGATGGGATTCTCCTGTGTCCATTCGTGTTTCACACCCCTCCCCTGGGAAGCCAGTCCNNNNNNNNNNTGGGCTATGTCTGCAAATGCTTCAAGGCAGATATCACATCCCTTCAGCGTTTAAAGATGCCACCTTGTCCAGTAGAGGGACAACCTTACAGAGAAGAGGCCAGCGACAAGGAGGCCTGCCTTGCCCTCTCTTGGGCATCAGACT
>226144 NS=84 contig=separate
AGGTGTGATTGCAAGCACATGTTACCTCCTATCTGTCTGTCTGTCTAGCTATCTATCTATCTGAGACAGGGTCTTTTATATTCAGGCTGGTCTTGAATTAACTCTGTAGCTAAGAAAGATCCTTTTGCTTCCACCTCTGAANNNNNNNNNNTGTGGTTTTGGGGACTTGTGCATGCTAGGTAAGCACTCTAGCAGTTGAGACATCCCCCACTCTCTAAGCACATTTTAGTTATTAACTTATTTGTTCTCTGCCGCTAAGGCAGAAATCTGTCTGCCTCTTCACCTACACAGGACT
>226145 NS=78 contig=separate
CCATGGTCCAGGGTGCAGGCATAGGAGACTCCCACCATCTTATTACTTCTGTTAGATAGCATTGCTCCAGCCTCTTGTTGCTGTTGTTGTGTGTGTTGTGACTGTATGTGTGTGTGTGTGTGTATGCATGAATATTTATGAGNNNNNNNNNNGTGTGTGTATCTATGTGTACACGTGAGTATTTGTGTGCGTATATATCTGTGCATAGTGCATCAATTTAAAATTGCTATCGGAGACTATGGATGAATCTTAGCTAATGGCTCATCTGATCCATTAGCTACTTTTCTCATTGGACT
>226146 NS=116 contig=overlapped:5
GTGTGCTAAGAGTTAACTCCACTTTCAAGCAGTACTAAAGCACAGCATATGGCACAGTAGCCTATTGCTTACTGTACCCTCTCCCTAAAGGGCAGCGAGCCAGATGGTGTGAGTGGGGCCTTTGGTGTAGTTATGACAGAACCACCACTCCCCTCGATAATATCATGTCTCTTACTTCCAACATTTGATATTGGCCTTTTTTTTTCCCCCCAGTTGGCTCTTCGTAACAAAGTTCTCTTTCCAGGCCACAGAGAAAAGAGCGACATTAGTCATTTGACT
>226147 NS=67 contig=separate
GCGTGGCCATATTATAGGCCTTTCTTTATAGGAAGGTACCTGAATTTTGTCATGTGAGGCATGAGTAAAGATAAAAGAGATATTAGCTAGAAATATAAACAGGAGAGAGCTCAGGTTAAGAGGTAGAACCGCCATGGAGGNNNNNNNNNNCCTGTGGATGGCTGCCTGGGTTAGTGTTCTCGCCCTGATGCCAGTCATCAGGTGGGGATTTCTAGCACAGGGTAGAGATTTGACAGGGTGTTCTCAGGTCTTAGGTTCTAGACCTTATCTTTAGATTCATAGAAACATTTGACT
>226148 NS=19 contig=separate
ATGTGTATATAAGATCAAACTCCTCCAGCTCTCTTCTTTGTCTAAAGCCTTTGTGGACTTGGCAGCAGCGTGATTTTCCTTATTACTTGGAATGTTTTCAGTTGTGACTAATAAAGCACACAGGTCAAAGTGGTTTTTAANNNNNNNNNNTTCAGTAGCTTAATAAAGTCAAGGGCACAGGTATTTTTTTTCCCTTTATTCTGTCAGGCTGCTGTGTGTCCACTGTAGTCTCAAAATGGCCAGAGCCAATTCATGTGTAGCACATACAGACATGGACTGTGGGGTCATATGACT
>226149 NS=51 contig=separate
CTGTGGGACGTTGGGGCCATCCCCTGCCTTGGTGCAGAGCTGCATCTGAACGGAAGAGGCTGTCCACTTCCTGCAGTGGACTTCCTGCCACTCCCACAGTGCTGCTCCAGGGAGCCTGGCAGGCACTGCCTGCTCCAGGANNNNNNNNNNGCTACTCCCGTTTTGGGTGTCTTTTGCTGGAACTCTCCGTGCTCTTTGTGGGTCAGCTCCCATGAGGGAGGGACCTCCTCTCCTCCATGCTGCTGCTACTTGGCACTGTATCTGTCTGCTCTCAGCGTCCCCTGCCACGCGACT
>226150 NS=119 contig=overlapped:18
CTATGCTCTTATGCTTGTCTAGTGCTTGGGCACAGGAGATGTTCATGCAACCTTTGTCTTGGTAAACCTTTGCAGGTACATGGATAATTTCCCTATATTGTCTTTACTTCCACTAATTATGTTACTATTGTCTCTGAACTTCACCATTTCCAGTCTCAACCCAAGTGTTAATACACAGCACCTCTTCACCTGCAAGGGACAAGAGTTCTGTGGGAACAGGGGTCACATTTAAGTCTTAGAGCAGACATTTCCAGTTGCACTCGACT
>226151 NS=133 contig=overlapped:9
GTATGAACCTGTAAAAGGCACACACATTGCCACTTGCTAAACAAAGGGGAGATATTTCCAAATCACTCTTTTTGTTTTCAGTTCACCAGTTATTCTACATATACAGTCATCTTATCTTTCTAGGGTTGCCATAACACATTTGAGCTGGCTACATAATGCAGATGTATTTTTCTACAGGCTCAAGTCCTGAGGTCAAGGTATCACATAGCTAATTTCTTCCAAGGCTCTTTCTTTGGTTTACAAATGGTCACCTTCTTGCCATATCCTCACACGACT
>226152 NS=112 contig=separate
TCATGGTTTAAGGCTACGAATAGGTCCCAATTATTGAGATTGCTCAGAAGGTTTATAATAGCCATGATTCTTTAAGGGAAAAAAAGTAGAATAAAAAGATGGACCCAAGCAGCATTGGCAGCTCACAAGGAGACCAGTAANNNNNNNNNNGAAAATCCCATAGAGGAAAGCCAGAAATGCCAGGAAAAGAGGGAGCTAGAGATGGAACAATGTGCTTACTTACAAGCAAGAAGGATACTGGAAAAATAGTGCCCAAGTCAGAAGAGGGAAGGGGGACACCCCAACATTCATGTGACT
>226153 NS=46 contig=separate
GTGTGTAGTCTTAGCCATTAGGGAAGCTGGGTGCAGGACTCACTTAAGAGTTTAGGTAGGCAATGTAGTGATGCCTGAAAAACAGCAATCAAAACAAGGTACGTGATACAGGCCTTGGATAATTCATTGTCCTTTATTCANNNNNNNNNNTCTAGGGTTCTAGTCTGGGTATGACAAAGAGAAAACATGGCTTAAGTTCTCAAATTAATTTCACCCTTGAAAGTGAGCCGTGCCACTTGCTACTATTCTATAAGATAGAAGATTGAGAAGATACTACAATTTGCTCACTGGACT
>226154 NS=53 contig=separate
TGGTGTCAGAGAAGACTAACTTTAAAAGAGAAGGAATGGCAGTTGTCACTTCAGAACACAGAGAAACTAGTAAAGTCAGTTGCTCCAAGGCGGAAGACATGAGGATAGTTGTTTCTTTCGTGAATCAGGAGAGGATCTGANNNNNNNNNNCTCATTTTATAACTAGGTTTCTGTTGTTCTTTCACACAGAAAGAAATAGGTGTGAATAGGCTTTGCCTGGAACACAGTTGAGGTCAGGTTCTGGGTCTGGATGAGCTTGTGTGACAGGGGTAAGGCCATGCCTTTCACACGACT
>226155 NS=37 contig=separate
CAATGACGGCTGTTGGAGCTACCACCAGGGCATTAGCCATGAGTCATACTGGGCAGACTGCTCAAACCCTGAATAATCATTTAGCCAATGTAGCTCATGCCTTAGTTGTACATAAAGAAATTAATGCTCAACTAAAAGGANNNNNNNNNNGAATTTAAGAATTTTTAAGAATTAAGCAACTATATAGGAGCTGAATCATTTATCATTTATCATTAAAGATGATTCTTGAAGTCACCTCCAATTACCCAGCTCTAGAAACCACGTTTTCATTTTGCTAGACAAAGCCATCAGACT
>226156 NS=20 contig=separate
CTGTGCATAAGAGTTTAATGTTTCACTCTCCTGCTGGTCCTGTGAAGGGAGAGGTTTTACAAGTTTTGTTTCCTGATGTGTTTCTAAAACCTAGCACAGTGCTTAGTTTTGAGCAGGTACTCAAGAAACAATTGTTGAATNNNNNNNNNNGTTACACTAATGAATCTATGCTGTGCAGGCACTGCATTTATAGTATTGTAAAATTATAAGAAAATATTAACACTTTACAATTCATCAGACAAGTTAGATATATTTTCAGCATTATAATTTGAGTCTAACCCGTAACACCTGACT
>226157 NS=65 contig=separate
GAATGCTAAGTGCCAAGCTTTGCTTGTGCTAATCACTGCTTTCTAGTTAATGTAACCAGAATCCTTGACCAAGACCATATGTTTTTGTATTAACTCTGATGTTTTTCAGTTCTATTTGAAAAGCAGTCTGGTGTTTTCTCNNNNNNNNNNTCATCTTGGATTTTAAGCTATGGGATGACAGACATACATAACTTCTGATCACTTTTGCTGAGATGTACAAATCACACATTTAGTGAAAATCTGTTGAGTTAAAAACAATCTTTAGATTCTGCCTTCCTGGACAGCATGCATATGACT
>226158 NS=40 contig=separate
AGATGCTTTTGGCACACTTGAGGGTTCCAGGAAGCTCCTAGGTAGATGATCTTACTTATGAGTCTTTATTGGCTGAAAGAGTCCCCAGCTGAAGCTCTCTGTCAAGGGCAGCAGGATCTTTGTTCACACATTGGCGTCTTNNNNNNNNNNTAAAATGTGGATCTGTAAGTGGGTGCCAATCCAGGGTGATTATTGTCCTCGTAATAAGAGCCCAGGACACTGCCACAGAGGTATGACCAGGAGAGGACATAGAGAAATGTCACGTACAAGCCAGGGAGACCTCCACACTGGACT
>226159 NS=84 contig=separate
GCATGGGCATTTGGCAATACCTGATGGTGAGAAGAAAACAAAACACTGAGTTGGTACATCAAACCCCACAGAGCGAATCATAAAGTCACTACTCCAAAGTCAGTTTTTCTACAAAAACCATTTTCCTCTATTTTCCTTCTNNNNNNNNNNCTAGGAAAGAGGAGTGATGCAAAGGGCTTGTATCAAGATACATAGAGAAAAAGCATTCCTACTATTAACTGAGTCAAAGAACATAACAGTTTTAATACTACCCAGAAAATAAGTTGAATCCAACTACTAACTGTTCACTTGACT
>226160 NS=66 contig=overlapped:19
TGGTGAAATAACTAAAATGCAGAAAGACAAATATGGTATATATTGTGTTATTAGGATGTCTCCTAACAGTGTGGAAAAAGTTCTAAAAGGCCATCTATTATGAACAAAGCAGTCTTCCATTATAGGGATTAGTGTCAGTTAATTGAGTTGGTGGGCCAGTGCATCCCATGGAAATTATCAAGCAACCAATGCTGTTGTTATTAAAATATGTTGCTCTCTGCCCTCAACTGATAGATCAGTTCCATGTTCTTCTATTCACAGGACT
>226161 NS=84 contig=overlapped:16
GCATGCGTGCACACACACTCCTCAGTTCAAATCAGCCTTTTCCTGAAGCTGTGTGTCCTTTAGTAAGATTTACCTCATTGATAGGGGAGGTCCTCCTCCCCTCCTATCTGACTCTAGCCTATCAAGTCTCAGACAAGGGAGGGGGCTACAGCCAGGGTACAAAGTGAAAGAAAATTGTAATACATAATGAATAAATAAAAATTCAAAAAGACACACCTCGCTATCCTGTCTGTGCAAAGGGTTGTGTAACCCCCTGATACATTGGACT
>226162 NS=94 contig=separate
ACATGCTCCCTGACCCAGAAGAACAATCACACAACAGGAGTCAGATCAATTACGTAAGCCCAGCACTTGGAAGAGGAGACCACAAGTTTGAGGTCTACCCGAGCTGCATAGCATGACTGCAACAAAAAGTAGTTAATTAANNNNNNNNNNAAAAGGAAAGAGTTTTCAAAATCAACTAGGGTTTGAAAAATGTGAAGAGGTGGAGAGCCTCGTTTATTTCCTGTGTGGACATACAACAGTCTTGTGAAACATGCTGCTCCACTGGAAGGCAGGCTAGCAGTTACTCACAAGACT
>226163 NS=8 contig=separate
AGATGTTCACACAGTGAATTGTATCACTCTGAAACTTGGCTGCTAGTCTCACTGAGATCAGTATGTGAGTGCACACAGAGCTTGTCTTTTCTAACAGCAATAAGCTAATTGCTACTGAACAGATCCCATGTTAGTAGCATNNNNNNNNNNGAGTCTATATCCTGTCACCACAAAGGCCAGAACTCAAATAAGGAAGTCAGTGAAGGAAGTCATGCTGCCACCCACAGGGCCCACTCTGCTTGGGATGATCATGTGCAGGTTTTCATCCTCTTAGCCTGGATGATGCACTCGACT
>226164 NS=121 contig=separate
ATGTGTTAATGCAGAAACGTACCTATAATGTTACCTTTAAAAGTTTATATGTTTACAGAGTAAATGGACCAGACATAACACCTGGCTGACAGCTTCTGAGACAAGCTTGACAAGGCCTTGGCTTCCACCATGCACAGTCTNNNNNNNNNNTCACCTACCCATTCACAGTTGTTCCGCAAAATGAGAGAGCTCTGGACTTTTGATTGCTGGACAGGGAAGGATAGGTGTTGTACTGGGGTAGGAATGCTGTTTCTATGTTAATTAATCTGAACTGGTGGAACAAAACATTCGACT
>226165 NS=99 contig=separate
TTGTGTGTTTATCTCAGTTCGTGCATGAGGGATCATGGTATGCATACTCTAGCATTTGATGTTTGGGTTCATTTTTTTCTCCCTGCCCCGCTCCGTGGCTTTAAGCCCATGCTGAGACCAGTGGCAGGATGCTGCAGGCCCTTGTGCTTCTCCTTAGATTCCCACTATCCAACGCTAGACACTTCTGAGGCTGTGCGTTCATCCAGCATCTTTCCACCCACAGTGAAGCCCACAAGGCTCTGGATGGACTCTACCGAGTGAGTCCTGACCTTCATGGACAATGACCATCTGACT
>226166 NS=57 contig=separate
TTGTGGGGAAGGGAAGAAGAGAAACAGAAAAGGTTAGCATGGTATGAAAGGACTCATGCCTAAGATGAACCAAGAGTGCTCTTACACAAAGGCTTGCAAAATCAAGGAGAATAAAGAAAGTACAGCACTAAATGCAACAANNNNNNNNNNAATGCAGTAAATTATTAATAAGCATCAAGGGGCCTGAAAGCATCAGGAACTGCACAGCTTCCATCTCCAGCTTTACTTTCCTTTCCTGTTTCTGGCTATCAAAGTCTTAAGCATCTCCATTACTACCCACGGAGGCACCCGACT
>226167 NS=113 contig=separate
GTGTGCTCATTTGTGCACAAAGAAACATAAGGGAGTAGACGGAAAATGAATGGGTTGATTGTATGCAGAAGGTGGGAAAGAAGTGGAGCTGGGAGGATAGCTGTTCGGGATGGGGAAGAGACAGGGAGGGAAGAGCAGCTGGGTGGGGAGGAGAGGGGAAGGAAAAGGAATGAGCATTCCCAGGAGTTCCCTCTTAAGTCCTTCTGGCTTGGAACCATGTCAGAGTTTGAAGTTGTATCAGTATCTATCCCTGTATATATGTGTATACACACACACGCACGCACGCACGCGACT
>226168 NS=103 contig=overlapped:17
CTGTGAGGGTACCGTTACTGAGAGATACACACATCACCTTCATATGTATATGGCACTTTGGCACAAGGGGTTATTTTGAGCGGATGGCGATTGAAACAACACACTGAGGGAGAGACCTCTGCTCCTCTCCATCATGTTCAAATTCTGGTGGTTAGATAAAAGCCAGCATTCCTTAGGAATGTCAATCTGGTTCCCCTCTACTGAAGAAGCCATTTTTCTTATCGCTAGCAGAAGAGAGAAAAGGCTATCTGTGGTACCCACTAGACT
>226169 NS=45 contig=separate
CCATGTTTGTAACAGCTTTATTTGTAATAGTCAAAACCTGGAATCAACAGAGATGACACCCAACAGAAAAATGGATACAGAAATTGTGATATATCTACACAATGAAAAAATGGATACAGATATTGTGGTACAACTACACANNNNNNNNNNCTATTACTCAGCAATAAAAAACAAACAAACAAACAAACAAAAAACAAGAAAATCATGAAATTTGCAGGTGATTGGTTGGAACTGGAAATGATCACCATGAGTAGGCTCTCCCAGAAGCAGAAAGACACAAGGTACATAGGACT
>226170 NS=13 contig=overlapped:30
CAGTGTGATGCAGCCTTGATCATTCAGGCCTTTACAGCCATTGAAGCAGGACATTCTCCCCAAGCATGGTTGGATATCATAAAAAGCTAAAATGATATGCTCAGGATGCGAGGCTAAGCACTGCACTCAGGGTCAGCTGCTTTGGACCCAGAGAAGAGCATGTCTGATTGCATGCGGGTTGATGCCCCAGGTCCCGCCTCTGAGAAAAAGGTATCAGACGGGTCTGATGCTCTTTGGGTGGATGACACCTGACT
>226171 NS=85 contig=separate
CAATGCAACAAATAAGAGTCAACTATGAGTGGAGGGTGTGGTGGTTTGATTAAGGATGCCCCACATGCTTAGCCATCAGGGAGTAGTACTATTCTGAAGGATTAGAAGGACCAGGAGGCATGGCCTTGTTGAGGAAGTGTNNNNNNNNNNTGTGTAGCTGGGGGTGGAATGTGAAGTTTCAAAGCCCACACCAAGCCAGTCCCCGTCCCCCACCACTCTCTGCTTGGGATCAGGATGTAGCTCTCAGCTGCTGTCCTGCCCCATGGCTGCTGCCAGGCTCCTTGCCATGAGACT
>226172 NS=12 contig=separate
TCATGGATTGGTGGATTAACATTGTGAAAATGGCCATCCTGCCAAAAGCAATGTACAGATTCAATGCAATTCCCATCAAAATATCAACTCAATTCTTTACAGACCTAGAAAAAATATTTTCAGCTTGATATGGAGAAAGAANNNNNNNNNNAGATCATCTGGAGGTATCTCCATCCCCGATCTCAAGCTGTACTACAGAGCAATAGTGATAAAAACTGCATGGTATTGGGATAAAAACAGAAAGGAGGATCAATGGAACTGAATCGAAGACCCAGAAATAAACCCACACACGACT
>226173 NS=45
GCATGCAAGCATGCATGTATACACACTTCTAGGGGGGTTGAAGCAGGGTCTCTCTATGTAGTCCTGGCTATCCTGGAATGCCCTGTGTGGGCCAGGCTTACCCGAAGGCACAGATATCTGCCTGCCTCTACCTGAATGCT
>226174 NS=11 contig=separate
TCATGGATTGGTAGGATTAACATAGTAAAAGTGGCCATCCTGCCAAAAGCAATCTACAGATTCAATGCAATTCCCATCAAAATACCAACACAATTCTTTACAGATTTTCAAAGAACAATTCTGAACTTTATATGGAAAAANNNNNNNNNNTGGAGTTATCTCCATCCCTGATCTCAAGCTATACTACAAAGCAATGGTAATAAAAAGTGCAAGGCGCATGGTATTGGCACAGAAACAGAATGGTGGATCAATAGAATTGAATTGAAGACCCCAAAATAAACCCACACACGACT
>226175 NS=36 contig=separate
GCATGCCAGAAGAGGGCACCAAACCTTATTAAAGATAGTTCTGAGCCACCATGTGGTTGCTGGGAATTGAACTCAGGACCTTTGGAAGAGCAGCCAGTGCTCTTAACCTCTGAGCCATCTCTCCAGCCCTAGATATGATTNNNNNNNNNNAAGATGTTGTGGTTCCAATTATCCATCGTTTACAGTCTTCAAGGAATGCCAGGCCCTCAGAGCCTTCCAAAATGGAATCACTTTCTTCCAATTACGACAAAAATTAAAAATACACATATCATTCATTCAGTCAGTCACATGACT
>226176 NS=53 contig=overlapped:22
CGATGAAGATATACTTCAATTGATCAAAATTTATTGAGTTCCTAAATGGAGCAAGCTGAAAAGACAATATTATTGTTTCTTGCCTATATCTTGCTGTTGGGGATCAGATAAACATGGAAGAAATTTCAATATAAGTACATGCAATAAGTCACCTAGGAACAGAGGCACGCTTAGATTGGAGCAGTATGCGGGATCTGCGTTCAGGGTCTCTCGGAGTCCTTGCAATAATCTTAATGTGTCTATGAAACCTTCTCATTTGACT
>226177 NS=4 contig=separate
TCATGGCTTGGCAGGATGAATATAGTAAAAATGGCCATCTTCAAAAAGCAATCTACAGATTCAATGCAATTCCCATCAAATTACCAACACTATTCATTACAGACTTTGAAAGAAAAATTCTCACTTCATATGGAACAACANNNNNNNNNNGATCTTCAGGAGGTATCTTCATCCCTGATCTCAAGCTGTACTATAGAGCAACAATACTAAAAACTGCATGGTACTGGCATAGAAACAGACTGGTGCATCAATGGAATCAAATAGAAGACCCTGACATAAATCCACACACGAC
>226178 NS=95 contig=separate
AGATGTTCAGAAGTCCTTGAGGTTCCAAGCTCTGTCACATACCCCAGAGGGACAATGTAGTGGGTGCTGAATGAGCAGAGTGAGAGATCTGCAGCCCAGCTCCAAGCAAACCTAGTTGGCACACTGATACTTAAGCATACNNNNNNNNNNATTCTTATCATTCTCAGACACTAGGGGGACACTGAGAAGATAGAAAAGTCTTTCTGGCCTGAAGTCTGTAAAAAGAAACCTGGCAGTGGCCTGGCTAGCAGCTTCATGGAGTCTCAGGTACAGAGGAGGCCTAAGCATGTGACT
>226179 NS=28 contig=separate
GTGTGTGGGTTTATTTCTGGATTTCTGGATTTTTGATTTAATTCCATTGATCAACCAACCTATTTCTAGGTCAGTACCATGCAGTTTTTATTACTATTGCTCTGTATTATAGTTTGAGGTCAGGTATGGAGATACCTCCANNNNNNNNNNTTTTTCCATATGGAGTTTAGAATTGTTATTTCAAGGTCTGTGAGAAATTGTGTAGGTATTTTGATGGTGCGTTCATTGAATATGTTGATTGCCTTTGGTAAGATGGTAATTTTTACTGTGTCAATCCTACTAATTCATAAGACT
>226180 NS=73 contig=separate
CAGTGACGATGCTCTCTGGGATAGACAGAGATAGACTGTTCTTTCTTACAGAGGGTGCTGTGAAGGAGGTTCAACTTGGTCCTAAGAAAAGCGTGTGAGACAGATGGAGAAGGAATGAGGGAGGGAGACGAGATCCAATANNNNNNNNNNACAGCATAGCAGGGATTCACCAGCTGAACGCCATCTTCAGGCAGAGAGGCTCTTCGTGGCGGTGGTGGTGGGAAAGTTGTGGGCAGGCAGAGCCTACCTACTGATGCTAGAGGAGGAAGATGCTCCCATGATTCCCATGAGACT
>226181 NS=75 contig=separate
CAATGTTTGGCTTCCCCTGAGGCATCCTAAGGGCATAGAGTTTATTAGGTAGTCCTCGCCCCTACTCTCAACCTCTGGTAGCCTTTTCTTTGCCTCCTCTGACAGAAGCAACCATTACACAGGGGCCCAGATGTCACTACNNNNNNNNNNTATTGCAATACCCATTGTTTTCTTGCGCCTTACCCATACTTCTGCTAATTGCCCCTTTTAAAACTCTCTTCAAACTGCCCTACTGGCCTATGCTCTATCTTTCCTAATAGATACTGTTAGATTATCTATTAAAGACATTTGACT
>226182 NS=88 contig=separate
GTGTGCAAGTGTTACAAGCCACACAGCGTGGGTACTGGGAACGGAAACTGGGTCCTGGTATGGCGGCACGGTCTCTGAAGCAAGGAGCCATCATCTCTCCAGGCCCCACAGGTGAGTGTGAGTTGGTAGGAGATCCGCTTGACTATTNNNCAGAGCTTTAAAACACGGGCTGGAGGGAGGGTCCGGCTGGTAAATTTGCCACTCAAATATGAGGGCTTGAGTTGCCTACCCAACGGCCACATTAAAGCCAGACACAGTGTCAACTTTTACACACACCAGCAAGTGCACTCGACT
>226183 NS=65 contig=separate
ATATGCATTATTTTCTCTGATCCCCACTCAGCAGGAGGTAGTGTGGATTTATAAATTCTTGTGGTGACCAAAGTTCAGCTAAGCAGCAGCCTTTACTCTACAAATCCAAGAAATAAATTCACATTTTAGGCAGAGTTCAANNNNNNNNNNTAAATGAAAATAGACAGACTTTCTACCTAGTATCATATCTAAACAAAACTCTACCAGATAGAGGCTTAAGAAACCTATAAATGGTCGGGTCAGGATTTTCCAACTTGGAAGATTTCAGCAGTGGCAATGTCTTATCATCAGACT
>226184 NS=16 contig=separate
```
