## Supplemental_File_3_Stacks_catalog.fasta for "A high-density genetic map and molecular sex-typing assay for gerbils": Supplemental_File_3_Stacks_catalog_fasta.txt (part 65 of 126)

```
CGGTGTCCTCCTCGATCAATTCTGGCGTGATGTGTCCTTCTAGGTCTCTTCCAGTGTGATCTTGTCTTGTCTGTTATGATGTTTTTCTACTTGGTCTTGTCCAGTGTGATGGTGTCTGGCAAGATGGTGTCTTCCTCGTTNNNNNNNNNNATGGAGTACTTTTTCTTCTCTTCGAAACATGGTGTCCTCCTAGTTATCTCCAGGGTGATGATATCTGGGAAGATGGTGTTCTCCTTGCTACCTTCCAGCAGGATGGTAAAATCGGGTTCTCCTTGACTCTTCCAGCATGAGACT
>226185 NS=128 contig=separate
AAATGCAAAGTCACAAGCTCATTGGGGATTTTGAAAATTTCATGATAATCATCATTCCATAGGTTTCTTACTGTCTCTTGACATAAAGAAATTTGTAGCTTATGTCATGTCTATATTTATGAGCTTCAATATGTCAGAAANNNNNNNNNNTAAGTTGAAAGTGGTAAGAGTGAACAGCTTTTAGAATGATGACTGTGGGCTTTCCACCTGTCAAATGAGTCCTTGACCACATCATTGCTCAGATCTTCTGTTAGAGAAAATGGAAATAATTCTCTTGGATAATATCATACGACT
>226186 NS=119 contig=overlapped:27
AGATGTACATACAAACAGGATACTCATACAGGAAATAAATAAATAAATGAATGAAAGCTGGGTGTGGTTGTCCACATGCCTGTCTTGGCTGCGCTTGGCTGCGGCGGGGAGGGACAGAGACAGAAGGCCCAGTGGGGCCTGCCGACTGCCGGCCTAGCTTCAGCTGCAGTGAAAGACCTTCTCCAAGGGAGTAAGATGGAGCGGGACACTGACATCATCCTCTGGCCTGATGGGTATGCAGACACGTGCACACGACT
>226187 NS=3 contig=separate
TCATGGCTTATCATAGTAAAAATGGCCATTTTACCAAAAGCAATCTACAGATTTAATGCAATTCCCATCAAATTGCCAACACAATTCTTTACAGACCTGGAAAGAAAAATTCTGAACTTCATATGGAATAAAAACAAACCNNNNNNNNNNGATCTTCTGGAGGTATCTCCATCCCTGATCTCAAGCTGTACTATAGAGCAACAGTTATAAAAACTACATGGTACTGGCATAGAAACAGAATGGTGGATCAATGGACAAGAACAGAAGATCCAGAAATAAACCCACACACGACT
>226188 NS=42 contig=separate
TCATGAGGTCCCATTTATTGATTGTTGACCTTAGAACTTATGCTATTGGTGTTCTGTTCAGGAAGTTGCCAATGAGTTCAAGGTTTTTTCCCACTTCTCTTTGAACAGGTTTAGTGTGTCTGGTTTTATTTTGAGGTCTTCATGTAGNNNATATCCAGTTAGACCTGCACCATTTGTTGAAGATGCTATCTTTTTTTCAATTGTGTCTTTGGCCTCTTTGTCAAAAATCAAGTATCTGTAGGTTTGTGGATTTATTTCTGGGTCTTCTATTGGGTTCCATTGATCCACAGGACT
>226189 NS=30 contig=separate
CCATGGAAACCTCAAGATTCTCTCAGATGCTGATTAGCTGAGAGAAAGAATTTTGTCATGAAACAGGGGAAAGCCAGTAAGAGTTTCAGAAGCCAATTATTAAAAGGGCCAAGTGGACAACAAGCTTGACAGAAAGGCCGNNNNNNNNNNCGTGCAGCCCTACATGCCTCAATCAGGGTAGCTGAAAGAATACAACCCAGAGATAGTAGTTCCTGTGTCCAAGACTCTTAGTTCAGGAAAAATGTCACATATTTCTTTCAAGTGTTCTTTAATAAAGTCACTTGTCATGGGACT
>226190 NS=29 contig=separate
TAATGTAAATAGGTTAGAAAAGCAGAGTCACTCAATATAAGCTACTAAACATGTAGAATATTTGAAATTTAAAAGGGCAAAAACTCAGGGGAGCATACTTGGTAAAAATATTAGAGAAGCCTCAAGGAAAGTAATAAAAGNNNNNNNNNNGTCTGAACATGAAAGTAATACTAATGTTATCATGAGGCTATATAGAGGGTTATACTTGCTATTTTGAAAATTCAATAATTAAATTTTTATTAACTGGATTCACAGCACCTGGCTGGCCACTTAGAGGAATGATGCCATTCGACT
>226191 NS=80 contig=separate
AGATGCACAAGGGTTGTGTAGAACTGGCCCCAGCCTTCCCTGGCTGTGGCACCCTGAAGAGCTGGCCCCACCTCTCACTGGCTACAGCACTCAGGAGACTCTGGAGAGCCAAGCCCTGATGGCGAGGAGACTGCACAGGTAGATNNNNNNGGCCCTAAGGGCCTAAGTGCGGGAGAGGTGACTCCAGCACTCATCTTGCGTGAGGTGGAGCAGGTGCAGGGGTGATGCCCAGCGTCTCCATTTCCTCTCGCCACCTGCAGTAGCTGGAAGAGCTGGCCTGGAGGTCATGAGACT
>226192 NS=101 contig=overlapped:31
TTGTGACACACAGAGAAGATGACAGGGATACACTGTGAAGCTGCAGCAGGCTTGGTGACCTGAAAACAATAAAGGTCAGAGTTCAAAGTGCTCACAGTCAGGGACTTTACCAGCACTGCAAAGCTGAAGTCATTGTTTGTTCTATTTAGGCTACAGGGGGAAAACAATACAAGACCAAGGCAAAGAGAACTGAATTCAGACGTCATTTGTGACCTCATCAGAGCTGATCGCCGGGGAGTGATGACATTAGACT
>226193 NS=93 contig=separate
TGATGTTTGAAGGCCCAGAATGTCAGAGAGTGACCTTTTATTGAAGAGATAACCTCTGCCCATTTCACATAAACTTGATTGGCCGAAGGGCAGATGGTGATCTAAGGCGGCTGGTGTCTTTATAAGAAAGGGGAGCAGGANNNNNNNNNNACTCCTTTACATTCCTACCAATAACATAAAAGATTCCCTTTTCTCCTGTGTCCTTGCCAATACACAACAGAAGCCATTTTGAGTGTTAATCACATCCAATAGATTGTAAATGTTTAGGTTGATGGGGATGCAGGCCACCTGACT
>226194 NS=41 contig=separate
ACATGATCTGGAAAATGATAAAACAATAACAAAAACCCAGCAACATTGGCTTGCTCTTATTTTGGAATTTTACATTTGATGGGAAGGAGATAGGATAGTGAGGATAGGCAAAAAGTCTTTAGGAGTTAGTGGCAGTCCTTNNNNNNNNNNTGACTTGCTTTCATACTGCCTCACTGCAGTTCCAAATAGAAAAGTGACAAGGCTGGAGAAATTGTTCAGTGGTTAAGAGCGTTTCCAGTTCAGGGGATTAGACACCCTCTACAGGCGCCTATACACACGTTGTGCCACACGACT
>226195 NS=60 contig=separate
TTATGAATACAGAATTATCCAGAGTGCTGTAATTGGCCGGGCGTGGTAGCACACACCCACACTCCCAGCACTCAGGAGGCAGAGGCAAATGGGTCTCTGAGTTTGAGGCCAGTCTGATCTACAGACCTCTAGGCTAGTAANNNNNNNNNNCATGAGACTCTGTGCCCTAGAGAATGTTGGGAAAACCCCCAGGAGGTCAGCTTCACAATATCAGCCAAACTACATGAGCATACACTCTGAACTTGACAATTCCAATTCTGGAAGTTTATACTAAAGCTCTACTTTCATGCGACT
>226196 NS=3 contig=separate
CGGTGGACTATACCCATAATTTTAAGCTCATATAAACTTCCTTCTCCCATACATAGTATTTATCAGTATTTTGTCACAGCAACAGAAATGACACCAGGAGGCCATGCAATGGTTGTCTCCTCTACACTGCTAGGAATCTTNNNNNNNNNNTCATACCTAGCAGTACATGCAGACAGTACTCTAGGCACACAGTGTCCAGCTTTATTTTCTAAGAGCCTAAGTACTGCTCTGCACAGCCCATCTGAGCCAGAAGCTTTCAAGCGCTTTCAGGTCCAGTGAGTTTTGCACAGGACT
>226197 NS=20 contig=separate
GCATGCTCACCTGCACACCTTTATTATGGAAAATGTAGGCTATAAGCAAATCCATAAATACATTTATAAAGGGCTTGTCACATGCCGTCTTGTCATATTCTCACAGCCTTTTCCCAACATCATTGTTTAGATTCTCCCCANNNNNNNNNNCCTTCATAGAGAAAGTGCTAGAGTAGACTTTGGTCAAGGGTTGGTCAGAATCTAGGGTCAGTGCCAGACACCATTTCATGGGGAGGTATTCCTGCCATCAAGCATCACAGGAGACTGGAGTTCAGGGCAAGTCTCCATACGACT
>226198 NS=13 contig=separate
TGATGACCTAAAACTTGTAGGCATTTACGTAGATAGAATTCAGTCTTCAGTTTCTTCTTTGCAGTTCTAAAAGTGCTAAGAGGCAGACACTGTGAGGAGGAAGTTTGTGTGTGCATGTACCATGGAGGGGTTGTGAAGGANNNNNNNNNNACTCTGCCCTCCTCCTTACTATTGCTGAAAGAACTGAAGTTTTAGAAATGGAACTGTGACGACTTGTAACCAGAAATTCACAAAATCTGCAAGCCTCTTCTTTCTTGGGGGTCTATGGATCTTGCTGACATGTGACATATGACT
>226199 NS=112 contig=overlapped:14
CCATGAAGCTGTGGAAATGAGCAGGGAGTGGACAGTGGGGAAGGGAAGAAACAAGTAGAAAAGGACACAGGCAGGTCTTGTGATTCTGGCATCCTGAAGAAATTTAAGAAACCAAAGGTTTAGAATGTATATGCTAATTACCATAGGACACATAGCTTTGAAGGAAAATGTCCTGTATAGTATCCTGTATTTGAATGCTTGATTCCTAGTTGGTGGAACAATTTAGGAGGTGCTACCTTATTGAAGGAGGTGTCATCTTGCCACTGGACT
>226200 NS=27 contig=separate
CTGTGACAAAGAGAAGGAGGTGGAGGTCTATCGGGACCAAGGGCTGGAACCACTCAGAGGGCGTTCCCCAACCCCCACCTGCCACTCCCACCTTACCAAGGTGTGAACAGTGAGAATGTGAAGGTAGGGCAAAGCCAGGGNNNNNNNNNNGTCTGACGGCCATCAGCAATGGCTCAAAAGGCAACATGGCCAGCTTTTTGGGAACTGCGTTTGGAAGGCATGGAATGGAAGTGGGGGGTGGGACGGGGACAGCAGATGACTGTATGATAGTCCCTCATCTCCCACACTCGACT
>226201 NS=76 contig=overlapped:19
GTGTGGATGCTCTCCTGAGCATGGCATGAGCTTCCCCCACTGTACTCTTGCCCTCCCTCTGCCCCGTAAACCCTTCTATCCAGTTCACTTCTCGAGTGTTTTACCTGTTCACTTATTCTTACGCTGAGAGATAGTCCCGGCTATTTGAACTTGAACACTCAGAAGATCATTTGGGTTCCCAAATCCTGAAAGTACTTCATTAGCTATCTTCATCTTAGCACCCGAAATTCCATGCTTTCCTACATTCTAGAAACCTCATATGACT
>226202 NS=83 contig=separate
ACATGCCTAGTATGCTAAAGGTGGAATCATCGCATGGCTGGGTGTGGTGACAAAGGCTTGGAATGTACCTACCCAGGAGGCTAAGACAGCCTGCTACACTATGTAATTTAGGGAGACCTTGTCTCAAGAGTTTAAAAAGGNNNNNNNNNNAAGTGCTTGCCTAGGATTCACAAGACCCATGAATCCCCAATACAAAACACCCAAAAATCAAACAACAGAGAGGGAAAACCAAACAAACAGTACTGGCTTCATGCATAAAGGTTTCAGCATGATAAAATACTCTGACACAGGACT
>226203 NS=59 contig=separate
TTATGTCTATCTAGTCAAGATGCTTAAGAACTTGTTTGCCTTCAAACGCATTTCAGCTTAATTGGTATCTTGGTCATTCATTTTCATATTTAAATTCAAACTGGAGATACTCATTCAATCCTTCTCCCTGCTTGGCCTAATTNNNNNNNNACCTGGGGTTCTGAAGGTGAGACTGGGATGCAAGACCTTGCAAGAGTGAGTGCTACTTGCACATCCCAAAGCCATGGCCTTTTGTGTGCTTGTCAAGCTGTTTGGTGTTCTTGGCTGTGCTATGGGAGAGCCAACCACTTGACT
>226204 NS=44 contig=separate
TAGTGATCTGGATAAAAACAGCCTGCACAGACACATATGTTTGAATGTTTGGTCAGAAAGTGGCACTACTGGGAAGTGTGGCCTTCTTGGAAGACAAGTGTCAATGGGATGGGCCTTCAGGTCTTAGAAGCTAAAGCCAGNNNNNNNNNNGTACAACTTCTAGCTTCATCTCCAGTACCATGTCAGCCTGTATGCCACCATGCTTCCTGCAATGATAATAATGGACTAAACCTCTGAACCATACGCTACCTCCAATTAAATGTTTTCCTTTATAAGAGTTGTTATCATTAGACT
>226205 NS=33 contig=separate
CAATGGTTAGGTGTTGATTTGCTGAGAGAGAGAATGATGTCATGAAACAGGGAAAAGATGCTAAGAGTTTCAGGAGCCACTTATTTTGAGAGCCAAGTGCACAGACTGCTTGAGAGAAAGGCTGAGCAGCCCTACATACCNNNNNNNNNNGATGACAGTTCCTGTGACCAAGACTCTTAGTTCAGGAAAAGTGTCACATATTTCTTTCAAGTGGTCATTAGTAAAGTCCCGTGTCCTAGACATGTGACTTTCATATTATCACAGAACTCAATATTTTTTTAAATGCATAGGACT
>226206 NS=103 contig=overlapped:7
GCATGCGCGCACACACAGAGTAAATAATAAATACATGCAACAGAAGTTTATCAAATAGACACAACCAAATGGTTCCTCAGTTATCTCATTGCAATTCAAATGCTTCTGAACAACCCTAATAGGACGTTGCCATCGCCACGGGAAATTCTTTGGGACAGCACTGCATAATTTGAGCTACTCGGTCATTCCTCTTAGCTGTGGGACTGAAATGGCCAGAGAGGCTTGGGGAACTTGCTGGGATCAGTCTCCATGACTTGTTAGATTTTCCCACGCGACT
>226207 NS=50 contig=separate
GGATGTGGTTTTGTTTTTTGTTTGTTTGTTTGTTTGTTTGTTTGTTTGTTTTAATTCAGCCCTGGACAGGGTGCAGGCTAGCAGGAGTACTGCTAACTAGTCAGTCGATACTCACCCACTCAACAATATCTGAGCCCCAANNNNNNNNNNCACACTCTAGGCTCTGGGACAGAGTCCGTGAAGACTGAAGGCCTGACCAAGAAAACGGCCATTTCTAGGGTTCTGGGCTGAGTAAGCATGGCTGAGCAAATAAACAAGAATAAGATCAAGTCCAAACTGAAATCACACTTGACT
>226208 NS=102 contig=separate
TTATGGTTTGACTTGTTGCAGGACACGTTTATATGCCACACCATTACACACAGTTTTGCCATGGGCTCAATCTCCTCCAGAGACTTTATCGACTTAGTGCACATCAAGCACCATGAAGGGAATATGGACATTATCTGTAGNNNNNNNNNNCTTTGGCCGTGTTTTAGTGTCATTGTAACTCCTTTGCCATTAATAGTATTAATAGTTTAGACGAAACTATACTTTCTTAGTTTGTTTATTCAGTACAACCAAAAATCTTGTCATGTGCACAGGCTAAGTATTTTACATAAGACT
>226209 NS=54 contig=separate
CTATGAATCGTAATGTAAGTATCTGATATGCAGGATATCTGATATGTGACCCCTGTGAAAGGGTCTTTGTCAGGACCCACAAAGGGACCAGGACCCACAGGCTGAGTCCTGCTGGTGTAGGTGAAGTGCAGCAGACATGANNNNNNNNNNCCGATTTTATTCTACACATGACGGGAAGCCACCAGAGGGACATGACTTGGCTTATGCTACAACAGGATCACCCTGGTTGCCCAGTGCAGGAAGGACTAGGGTGAGGCTGCCCAGTGTTTCGATGGTTCTAGAAGACACGCGACT
>226210 NS=91 contig=overlapped:13
TCATGTATTTTCCTTCATTTCAAAATTTTTCTTTGACTATGTAAACCCCCAAACAATGGACATTTGTGGAAATGGCTTACAAAGTATCCCGTGTTGGGTGGTATATGTTGACCTGGCAAATTCAGGACTTTGCATTTGCCTTCGGGTGGAACCTTTTAGTTGACTCCTGTTCAAGTCTCCTGACTTGTTTTGTTCTTGTTCTTTGGGGACTTGAATAAAACTTATTAAACTATTTGTTTGTTTGTGGGTATATACATGGCCAGCATGTGACT
>226211 NS=35 contig=separate
CAGTGGAGATGCACTCTCCACCCTTGGTCCTCCCAGACCCAGGAAGGTCCAGCAAGTCCAGCAGCGGGCGTGCCAGACCGGGTGACTTGGCCATCTAGCCATCGTCTCCCCAAGACAGCTTTATAAACCTTCTCTTTTCCNNNNNNNNNNCATTTCAAATCAGCAGATAGGGAGAGAAAAAGCCTGACAGCGCTGGGGTTCCTGGAGGGAGACACTGAACAAGCCAGATCAGGTGTCTGGTTTAATGTTTGCTGTTCTTGTCGCTGTGGGGTATAGTGGGGGTGACACCAGACT
>226212 NS=45 contig=separate
CAGTGACTTTCTCTAAATTGACCAGTGGCTTTCTCTAGTGTCACTCCTTCTCACCCCACAGGATTAAGGCTTGCACCTATTTATTAGGGACTGGAATCCTTTTAGCTCAACCTTAGAACCCAGAGAAAACCCCAGCCTCTNNNNNNNNNNCGGAGGAATCTGACTTTCCCCCCTCATACTCTTGGATGTCACGGCTTTGTCACCAACAATCCAGTCCAGGTCCTTGTGTAGAGACAAGGAGGGTCTGGACTCTCACTTGGGGCCTTCTGCAGTCTATTTTCTTGTCATCTGACT
>226213 NS=124 contig=overlapped:18
TTGTGTTCACAACAAACATGTTACAGTTCATTTAATAGCACATAATGTCACATTCCGAATTCTAATCTGACTCAAGAAATTGAAGCATTGATTCACACAGTTCTGTGTCCTTAGGAGTTACTTAGGAATGGCCTTCAGGGGAAAAAAATATGCCACTGGGTCTCTATCCTGTTTCCCAAGCTTCAGCGTCAAATAGGCACACAGATCCTTGTTTGGGGGATGCTCCTGGAAATAAAGCTCATCCTTACTAAAGCTAACACATGACT
>226214 NS=52 contig=separate
TGATGCACAGTGAACGTCTAAGCCTGTAATCACCCATCAGTCACAGCCTGCACCAAGCAGGTGCCACTTGGAAGCCCTAGGCCTGGCAAAAGGCTATGAATTATTTAAAACCAATCAGCTGTCAATGAGGGGAACCGTTCNNNNNNNNNNAGATTGTCAGATTAATTTTTACTTATTTATTTCTGACCTTACAGAAAATGTATTACCACAAGGTCAAAACATTTCTCTCCATATATAATTTTAGAACTTCAGAAATAGAGAGACAGAAACCAGTTGAGTAAAGAGCATAGGACT
>226215 NS=82 contig=separate
CCATGCTCCAGCTTTTACCTGTGGGTTCTGGGAATCAGATTTGATCCCCACGATTACGTGAAAAGCGCTTTACCAACTCCCCCCAACAAGAGGAATTTCCTGTCCCTCATTCCATTGGGAAACAGGTTCTACAGGATATTNNNNNNNNNNAATACATCCAGGTACTGTTTCAGTGGTTTGCGTTCATCAGTTCATTTCGGTTCCAAAGCAGCACTGGGTTGAGGTTATGCTGTTACTCCTGCGTCATAGGCAGAAGCTAAGCCAAAGAGATGAACTTGCACAGCCCACAGGACT
>226216 NS=82 contig=separate
TTATGAGAACAGGTAACACCCATCCTAGAGCCAGTGAAAGTGTTTTCTCAGCTGAGGACCAAAATGACCAGTGTCTTATGCTCCCAAAGACATGGTTTTCCCACTATTGTCATCTGAACCCTGAAACTGTGACCCCAGATNNNNNNNNNNTTCCAGCTCCTGGAATAGTAGCTACAATACACCAATACTCCTCAAAATCATTTGTTTTAAGCTCTTTCTTCCAGCTTTCATGTTCAAGGAATTGCTACTTTATTTACTGCTTTCATATCGCTGCTATTGGAATTTCATTTGACT
>226217 NS=75 contig=overlapped:10
CTGTGCTCTTGTGCCTTCATCAGTCTCAATGTTCAAGCCCAAGATCAACCCTTACCTTCCCTAGTTGGCCTGGTTAGCTACGTCCCCCCTAATTCACTTCAAGCCAGAGCTCCTCAGCAGCGTCATGCACCCTAGCACATCTGGGACCTCGTTAACATGTCAATTCTGTGTTGGCGAATTTGGTCTGGTGCCTGAGGTCGCACATTCCCCACAAGCAGGCAGTGAGGGCCCATGAACCAACCGCACTCTCAGCAGCTTTGGGATGCCCATTTGACT
>226218 NS=80 contig=separate
AGGTGCAGCCACCGGGGCACACAGAGGCCACTCCAGCTGCAGCCCAGAGCTAGAAGGCAACATCTCATGTGTGCAGCAGAGCTTGGCGGCATCCTGTACTCTGTTGCTTTCACACTCCGGGAAGAAACAAGACCAAGGGTCANNNNNNNNNNAATGTGTAGAGGGTTGAGGCTCCTCTCTCTTGTCCCTAAGAGGCTACTGTTTGAGGTGGTGATGAAGAATGTGTTGTAATGGAGGTCTCAGTTTGTTGGCGATGGCAGGGCCATGAGACAGTCACTGAAGAAAGTCACAGGACT
>226219 NS=14 contig=separate
TCATGGACTGGTAGGATTAACATTGTGAAAATGGCCATCCTGCCAAAAGCAATCTACAGATTCAATGCAATTCCCATCAAAATACCAACACAATTCTTTATAGACCTTGAAAGAAAAATTCTTAATTTCATGGTGAAACANNNNNNNNNNGATCATCTGGAGGTATCTCCATCCCTGATCTCAAGTTGTACTACAGAGCAATAATAATAAAATTTGCTTGGTCCTGGTATAGAAATAGAAAGATGGATCAATGGATCCGAATAGAAGACTCAGAAATAAAAATACACACGACT
>226220 NS=90 contig=separate
TGATGACACTTAGGTGTGTGCTGGGGAGATGGCTCAGCAGCCAAAATGCTTGCTACACAAATAAGAAGACCAGAGTTCCAGCGCCCAGAACCTGCAGCAATGCCAGATTTACAAGGTGGCTGCCTGAAATTCTGGCCAATGAAGGTAGAGANNNNNNNNNNGTTGGCTAGGAACAGTATCCACATCACCAAGCCCTGGGGTCAACTGAGAAACGCTTCCTCAAAGAATAAAGTGGAAGAGCATTGTAGGAACATTCCTAAGTCAGCCTCGGGCCTTGCACATGTAGACATACACAACACACGACT
>226221 NS=14 contig=separate
TAATGGGAAACTCACATGTCCAGGATAATTGACTTTATTAATGACCACTGTAAAGAAAAATGAGACACTTTTCCTGAACTAAGAGTCTTGGACAAAGTTATAGTTATCTACAGGATGACTGTCAGTTTACCAGACGGCAGNNNNNNNNNNCAGCCTTTCTCTAAGGCAGGCTGTCCACTTGGCCCATTTAATATCTGGCTCTTGAAACTCTTACTGGCTTTCACCTGTTGCATGACATCATTCTGCCTCTCAGCCAATTAGCACCTGAGAGAATCTTGAGGTTTCCATGAGACT
>226222 NS=21 contig=separate
TGATGAAGCATCTACTCCTGTAAGGTTTGGTTGAGAAGTTCAGGATGTGGGGTGTATGAAGGTGGTTGGCACAGGTTTGGACATTCATAGTCCTACCTCACTGCAGTTCTCTCTTCCACTCAGGACTTCTGCTAAGCACCNNNNNNNNNNATTTAGTACCTGCCAGAACTAAGCTGGATCTGCTGTTTTGCAGTGAGTGAAGCAGGCAGGCCTCACACTTCCAGAGCTCCCCAACTAAGGGGAACCAGAGAGGAATCAAGAAAACATATTCGAGATTGTGTCGGACACAGGACT
>226223 NS=25 contig=separate
TCATGTCAGATGTTTAAGCAAGTTTCTTACTAAAATGGAAGGTTTTAACCTTTGAGGAAACTGCTACACACCACCACTCTGCTGCCAGGAGGCTACAAAAAAAATTATGAACGAAATTTATTGAAATTTAATTGTCTGAGNNNNNNNNNNCCGCTGCTGCTCTTTGAGAGAACCTGAATTAGGTACCCAGAAACCAGGTTGGATGGTTTATAGCTGCTGCAACTTCAGCCCCCATAAGTCTGATTCCCTTTCTGGCTTCTGCAGTTACAAGCACATACTTCCCTGCACCCGACT
>226224 NS=50 contig=separate
CTGTGGGAATCTTGCATCTTTTCTATCACATGCTAACCCCATGCATATCAACACTAAAAAGTTCTTAAGGATGGATAATCTCGTGGATAGTGCTGAGTCATATTTTCATTTTATAGACTATTTTTTTTTCTTAAATGGGANNNNNNNNNNCGGTTTCTTATCATGGTTTTCCACAGAGGAGATATTGCAAACTGGAAGCACTATGAAAATTGTGAATGAATTTTCATCAGCAGCATTATTACATTTCCTTGTTACACTAGGAAATCAAAGGCTCAGGATTCCAGTCATATGACT
>226225 NS=108 contig=overlapped:26
CTGTGAGGGAGCTTCTAGACTGGGCTCACTGAGGTAGGAAGCTCTACCCTAAATGTAGGTGGTACCATTCCAAGGGTCCAAATGAAAAAGAGAGCTAGCTGAGCACCAGCATTTCTTCCTTTCTGCTTCCCCAGTGAGGATGCAATGTGGCCGCCGTCCTGCCTCCCCACCTCCCTCAACCTCTTAGCTCTTGTTTGTAACAACAGCTAGGAAAATAACAAACAGAAACTTAGGACCAAGAAGTGGGGGCATCAGACT
>226226 NS=81 contig=separate
TAATGATCTTGTTTTCATGTTTTCCACTGACTATGGTGACCATTGGCTTTCTGGTCTCTCTTGCTGGTGAGGCCTCACCAACATATGTCTTTGGCCGCGCCTTTTAAAATTAAACTTTCTTACTTTTCTTGAGATAGTGTNNNNNNNNNNTTGAGTCCTTGATGAGCTCTTTCTTAAAGCATAGATGCTCCAGGTTGTCACATCGCACATCGCTTCTTGCTTGCCTCTCTCCTTGGTGGCATCAACCTAAGGACATTTAATTCAAATTCTATTCTTTGCATCATTCATCTGACT
>226227 NS=86 contig=separate
CAGTGTGCTTATTCTCAGCAGATGTCAGTTTGCTTCTCATTCACTGCTAGGGATTGAAATGAAACCTTTTCTCTCATGGCTAAGATCTAAAATGTTCCTGAAGGTTATGTGCTAAATAGAGTCCTGGGCTCCAGCTGGCTGCATTTGGGAGAAGTGGAGCTTGGATGGAGAAAGTAGGTCACTGAACACAAGGGCTGGAAGGGTCTACTGGTCCCTGGAGCCCTCCTTGCTCTCTGTTCCTGAGCTGTCAGGAGATGAGTAGCTTTGTCTGACCCACTCTCCAGCCACCAGACT
>226228 NS=54 contig=separate
CAATGCCTCCTCAAGCTTCTTGGCAATGCCTCCCACTCTCCTGCTCCAGGCAAACACAGATCTTCTGTAAGTCACTATTGTTTGCTTGATTTTCTAAAATCTATGTACACAAAGCTATCTAATGAACACTTTTTGTCTGGTTTCCTTTATCGGGCACATTCTTGTATGTATCAAAACATGATTATTTTTATTACTTAAATAAGTTCTTGTTTTCCCATTTACCTGTTATTCTACATCAGGTTGTTTATAGTGTGTGCCCATTCAAATAAAGCTGCTGCAGAAATCCATGTGACT
>226229 NS=109 contig=separate
AGATGTATAATGTATAAGAAAACTTTCCAGTGAGTTTGTGTGATAGCTTCAAAGACATTTTCAACTTCATAATTGTCTTCTAAGTTGTGCTAATGTTCTTCCTAAAAAAGGCCATTGGCCTGCATGTAACATATACACAGNNNNNNNNNNTATAGCACGGTATATATCAAATGTAGCATAGAGCATATGTTGTTGTAATATATGTCTACCTAGTGTTTTATGTATGAGATTACTTATTTGTTTATTATGTGCACGAGTGTTTTACCTTCATGGATGGATGCATATCATGTGACT
>226230 NS=56 contig=overlapped:14
GCATGCAGCTCCCAGTGACCTGTAACTTCCGTCCTCCAGTATCTGACAGTTTCTTCTGGCTTCCTTGGACATTGTTTGTGTGTAGGGGTACAGACATACATGCAAGCAAAATACTCATATACATAAAGAAAGAAAAAAAAGAAGAGAACTTCCATAAGCCCCCTTATGAAACTGGGAATGTAGCTCATCTGGCAGAGTGTTTTCCCAGCATGCACAAAGCCCTGGGTTTGGTCCTTCATTCTGCATAAAAACAAGCCACAACACTTGACT
>226231 NS=36 contig=separate
GCATGCCAAAAGACAGCATCAGATCACATTATAGATGGATTTGAGCCACCATGTGGTTGCTGGGAATTGAAATAAGGACCTCTGGTGGAGCAGCCAGTGCTCTTAACCACTGAGCAATCTCTTTAGACCCCAGAGAACCAAAAANNNNNNATCAGGGCTCACAGGGCCCTGAAGAGACTGATGAATCTACAAGGGACCATGCATGGACCTAGACCCCTGCCCAGATTTAGCTCATGAACTGCTCAGTCTCCATGGGGGTTTCCTAGTAATAAGAGCAGGAAGAGTCACTGGACT
>226232 NS=41 contig=separate
AGATGATATTGAGGGCTACCTCATCCTTATTCCTACTACAATTCATCACCAGAAGAAGATACATAATGTGTGAGTCATAACAAATGCCCATTTAAAATGTCATTTTATTGAGAAGTTGGGGGCTTTTCGATTGAAGGTGANNNNNNNNNNCTTGACTGCAGCAATAAAGGGAAGAAAATAGTGTAAGAACTTACCTTCTGTTTCCAAGCAGAGTTGAGCATCTTGCACTTTATGTGATTCTGAGCAGATTTATTTTTTATATAGAAGTTAAAAAAAGTTGAAAGTCATTCGACT
>226233 NS=34 contig=separate
AGATGCCAAAAGAAGTTAAATTGAATTTGCACATGCTTAGCTGGCTCTACTGCCAGCTTCAGAAGTTTTCAGCTTTGTGGAACCTAACATTCCTAAGGAAAAAAAAATTAACTCCTTATCTTTCAATCAGTCAGTCATGCNNNNNNNNNNGGGAGAAGCAGGCAATTGGGAGAAATGCCTGCATTAATAAATTGGCCCCTTGAGTCTACCTGTGAGCAATGGAGCGTGTGAATGCAACATTCTGGGCTTCAATTTCATGATGTCTGAAGTTGAAATATGAAGGATCATAAGACT
>226234 NS=26 contig=overlapped:11
CAATGATCAATCAGTTGAGGGCAGAGAGCAGCATATGTTTATAACAAGCCTGGGTTGCTTGAAAATTTTCATAGGAAGAACTGGCTCAAAAGCTTAATTTACTGCCACCCAATCCCCTGAGTAGAAGACTAGTTTGGTCACAATTACATGGCCTTTTGGAACTTTATCCCCCACTATAAGGAGACTTATAATAAATGAATACATGCTATATTTGTATCTCTACATTTAATTACTTCACCGGGGATGATTTTCCCTTTTTCCATCCATTTGACT
>226235 NS=13 contig=separate
ACATGCATTGATTCCCATGTTATTGCACCATGATTATATAATCAGCAGTTATGAAGAAAATGTACATTTGAATCAAGTGAGAAGCTTTTACAAATTAAAGCAGACTGAAGTAGAACTCATACAGAAAATGCCAAGGTGTGNNNNNNNNNNTTTTGATGAATGAGAGTGATGAAAACTATCTCTTGGAATGCTGAGGGAGAGGGCTGTATATTGAAAGTAGCAGAGACTTTGGAAGTCCTTCAGACCAGGAATTATTCAAATCATAGCTTCAAATATCATGGACCCCATGTGACT
>226236 NS=96
CAGTGGGGCGAGCAGACAAGGAGACAGTGGGAGAGAGCGGTGCATGGGGGCGGGGTGCTGGGATCGATGGACCTGGGCTGGGCTGAGTGGGGACACCTGCCATGGAGGCAGGCGGGGCTTGCGGGCAGAGTGTGGGGCTG
>226237 NS=16 contig=separate
ATATGGCAAGAGCCTAACTTACTCATAGGGTACCATGCTAGCAGGTGTCTATAGGCAATGCTGCACTTTGACAGCTGGCGAACACTCTGGTCAGCGCCTCAGATCAACCAAAACTCAGTTTCTCTAAACTTCCTTTAAGCNNNNNNNNNNTGCCTGCCTGTCAGCCTCCCTCCCTTTAAAACATCACCCACAGTCCATTTCTTCAGTGAAACTTCCCTACCCCTAACCTCCCAGTGGTCATTTCAGCTCTGGCTGTAACTTCACGTTGTAACTACTAGATACACTCACACGACT
>226238 NS=71 contig=separate
CAATGATTAACTGAATTCTGGTTTAGACGAGTCGGTTGAAGCATACATAGTACAGGAGCTAAATCCAGAACAGTCCCCACCCCCATAAATTTGTTTATCACATCTCAGATGTCTAGGACATAGCATTGCCTCTCTGGTGTNNNNNNNNNNAAATTATTTTCGAGAATTTAAAAAAGTCCAAGTCTTGAAAGACAAAGCAGAACTGAAGACCTATCATATAGTGGAACTAGTTAAAGATGTTAAAAAAGGAAATAGGATTCTGGTTTGAGTTGAGGTCAGAAAAAGCATATGACT
>226239 NS=106 contig=separate
TGGTGTACAGCTGCCAGTACCTAACGGGTGTGGGTGTGGAGGGGTCTGAGGGCAGGCCAGTAGTCCAGCAGGAAACTGTGGGCCAGAGTTATCTTGTTTACTCTCCTGCTGTGTAGTCTGTATATGGCACAGTTTGCTCACTCCTTCATTACAGTCACATTAAATGTTACTAGGTACAAGACATGATCTGAAAGCCCCTGGATTTAAAAACAAACTCTGTAATTGCTACCTCCAACGACCTTATACCATGGTGGGAAATTAGGCCATCAGCAGTCAGCTGCACTCCACAGGACT
>226240 NS=107 contig=overlapped:22
ACATGCTTGCAGCAGCAGTGGTTCCCTGAACAAGATAAGACAGTCAACATTCCAGCTTGGAGGAGGGAGGGTCTTGCAAACTCCTACCCCTAACAGAGATGTTGTGGACAGTTGATGGCTTCTGGAGGAAGGATAGTTGGTGTTCCTTAAGGGTGTAGCCCTTGGTAGGTTGAACAAGCTCTAGTCAATGGCCTGACATGCACAAATATATAGACAGAGCAAAATGTACACTTTGGTTATAAAGACAACAAGACATAAGACT
>226241 NS=74 contig=separate
GCATGTATGTAAGTGAATCTCAGGAAAGCCCTGTGTCCTTGGAGGTTAGAAGAGGGCCTCCGTTTCCCTGTAACTAGAGTTACTACTGATGGCTGTGAGCCACTGGGCTCTTAACTCTGGAAGATTCTCCCTTATTCTTGNNNNNNNNNNTAAGCTCTGTCTGTCTCTCCAGTCATTGTTTCTTCTCAAGTACATTATACCACCTTGCCTAATCATTGTAAGAAACTTCATTCCTGAAAGAAATTGTGTCTAAGCTTTCTGACTGCACCTGCTCTTCTTTCTCTTCATTTGACT
>226242 NS=108 contig=separate
AGATGGCTGCAAACAACATGAACCCTGAGTCAGATCAGTGAAGTTCATGGCACCAACGCAGCATTCAGTGGGTTGTATCATTACCAGGCAACTGTTCTGTTTATGTGCCTCAGACCCCTTGCCTGAAAGACAGAAGCTACNNNNNNNNNNCTGTGCTCTCTAAAGCACAGGCTGGTACAGGAGTTCCCCTGTCTATTGCATCCTGAAGTCACATGAGCATCATCAGGAAAATGAGAAAAAAGAGAATCTATATTCAGCAAATTTACACGGCAGGTGTAATTCTGACATATGACT
>226243 NS=28 contig=separate
GCATGTGCTACCACATCCGGCCTGCTATTAACAGTTCATATTTGACAAATATGTTCCTGTTACTTACATTTTTATACTTAGTGTCACCATCGCTTGCTCATACTCACCTCCATCAGTCTGTGTTCTTCTCTTCTGCTGCTNNNNNNNNNNTGTTTGTGCTACTGTTGCCGTGATAAGACACCATGACCCAAAGCTACTTGTAGAAGAAAGGCTTTATTTCAGCTACAGCCCATCATCATAGGCAGCTATGGCAGGAGCCCTCAGCAGAAACTAAAGCAGAGACCACATGGGACT
>226244 NS=106 contig=separate
CCATGTACACTATATCACATTCTTATTTTCTCAACAAACTTGAAATCCATTTCTAAACAAGTTTAACTTCTATTACTCTCTTATATTCTAAAGGAAATTAGAGCAGATCAAGTTTTAGACCAAAGTTAAAGATATTTTTTNNNNNNNNNNCTGTTTCATCTTCAACTAACCACAGCTGCAAACCATTTGCCTTTCCAGAGTTGGGACTTAGGCATTGTTAGGTCAACTCATGGCTAAAAGCACTGGGAAATGAACACCCTCAAAAGACAATTACATATCCAGGAACACAGGACT
>226245 NS=80 contig=separate
TGGTGAAGGTCGGGGTGAAGGGATTTGGCCGTATTGGGCACCTGGTTTGCAGGGCTGCCTTCAACAGTGGCAAAGTGGAGATTGTGGCCACCAATGACCCCTTCATCGACCTCAGCTACATGGTCTACATGTTCCAGTATGATTCTACCCCGGCACAGTCAAGGCTGAGAACGGGAAGCTGGTCATCAACGGCAAGCCCATCACCATCTTCCAGGAGCGAGATCCCGCCAACATCAAATGGGGCGATGCCGGCGCCGAGTATGTTGTGGAGTCCACTGGTGTCTTCACCAGACT
>226246 NS=115 contig=separate
TCATGAAAGGAGTAAAGGAAGATGTCACTGGATTTTAACGTGCTCTTGAGTTACTGCAACAATTAAGTTCGGCAGAAGGGTGTGAGGCTGTAAAACACCTAGAGCTGATGAGCAGAATGGGGTGTGTGTGCCTGAGTGCTAAGAGCAGGCNTGGGAGGCTGTGTGGGGCAGTGCCACAGCTCTGCAAAGGAGCTTTGCCCGATAGGTGCTAACTGTGTCTCTGGGGATTGGAACATCTCTGCTCTGTATTTGGAGAGTTATCAAGGAGGGGCATCAGGAGAAAGCCCACCCGACT
>226247 NS=101 contig=separate
AGATGATCACACACCCTCTCCCTCCTCCCTCCCTGTAAAGGTTAACACTGACTGACAGGATCTAGAATCTTCTAGGAGACAAACCTCTGAGCATGACTCTGAGGGAACAGCTAGAGTGGGCAAACTGAGGAGGGAGAATGNNNNNNNNNNTGCTCTAAGGAAGTGTGGCACCATTCCACGGGTGGGTCCCAGGCTGAATGAGCTTGAGTCTCAGCATTCATCTTTCTGCACCTTCACTATGTGCGTGTGACCCACCATCTTCTGCTCCTGATGCCCTGCCCTTCCCACACGACT
>226248 NS=63 contig=separate
TCATGGGCTATGACCGCTATGTGGCCATATGTCAACCACTGCGCTACAATGTGCTCATGAGCCCCCGGGGCTGCGCCTGCTTCATGCCTGAGTCCTGGGCTGGCAGCTCAGCTGGCGGCCTAGTGGTGACACCATCCATTTNNNNNNNNNNCCCCCCCCCCCCCCCCCCACCCCCCCCCCCCCCCCCCCCCCCCCCCCCCC
>226249 NS=74 contig=separate
AGATGCAAAAATCTTCAGTAAAATGCTTGAGTTGAATTCAAGGGCATATTTAAAAGAACTATCACGAACTGGGCCAAGAGGGTTTCACCCCAAGGATACAAGGATGGTTCGATATATGTAAATCAGTAAGAGTGGCGAAACNNNNNNNNNNAATAGATTTAAGGACAGAAATCACAAAATCAACTCAAAGGGAGGCCTTTGACAAAATTCAGCACCTTCTGTGAGTACAGTGTCTTGAAAAAACCAGTAACAGAAATGATGTACCTTGAGAATTCCTATCATGTCCCACGTGACT
>226250 NS=52 contig=separate
TTGTGAGTGAGATGTTTATAGCCAGAATTCCCAGGAGCTTTTGAACTCATTTGTGTTTGTTCGCCCTGTCCTTCTAAGTGCGTCTCCACAGCTCAGTCTCCTGTATGTCTTACTCTCTGCTCAGCTCCTTTCTAGTTTTGNNNNNNNNNNAGAATTGGCCCTTTAAGGACAATGGCTAACTTGACCATGATTCTAAGAATGTTCAAGCCCCTGCACTGTTTCCCAAAGTGTCTGGCTCCTCAGTATTTTCTGCAGTGTTCAAGGAAGTCATGTGACTATTCACTGCACATGACT
>226251 NS=27 contig=overlapped:12
TGATGGATTTCCATATATTGAACCACCCCTGCATGCCTGGGATGAAGCCTACTTGGTCATAGTGGATGATATCTTTGATGTGTTCTTGTATTCGGTTTGCAAGGGCTGAGAGAGAAATTAGGGAAACAACACCCTTCACAATAGCAAATGAAATAAGTACCTTGGAGTAACCGTAACCAAGCAAGTCAAAGACTTGTATGAAAAAAATTTCAAGTCTCTGAAGAAAGAATTAGAAGAAGATATCAGAAGATGGAAAGATCTCCCATGCGACT
>226252 NS=13 contig=separate
ATGTGTACACACCTGTACAACACTCATAAACATACTTAAAAATAATAAACATAAAGTTTAAAAAGAGTTGTGAGCTTAAACAATGGCCATAATTTTCTATTGCAATGAGAATGTTAATTACCCAGCACAACCCATTTTCTNNNNNNNNNNAAAACATACTCGCCTATTTTTGCCTTCTAAAGCACATGTTTTCACAGGCACACATGTACTCATGAGTGTTTGCACTCTTCTCTGGGTCTTTGTATGCATAAAGCGTATTAAGACACCTTATGTACACTAGTGGTCATGCATGTGACT
>226253 NS=4 contig=separate
TGGTGAGAAGGATATTTCCAGTTCTACCCGTAATTCTATCACAAATTCCTTACCATTTTCCAATTTAAGATTCAATCGGCATACTTTACCTACTCCAGTGGCTCGTGACAATACTGTAGTCAATAATATAAATTCATCAGNNNNNNNNNNGACTTACTTATACTACCTCACCCACCCTCTGAAGCCAGACAGGGAAGGCATGTTACCGATCCAGAGGTTTCTGATGATAGTGATTCTTTGCCATCTTTGCCTCATTTTACCATCTTCAATCATGTTCATAATAACCACCAGACT
>226254 NS=92 contig=separate
ATATGCCAACCTGAAATAAAGAAGTGAAGTTGCCATTTAATGAGTTATCCAAGGCATTTTCTTTGCTGTGGTGGCCTGATTATTATAGCTTCACGTTACCCAATGTTTTAGCTGTTCCTTAAAATCAAGCAGGGAGGGATNNNNNNNNNNTTTATTCACAGGATAATCCTGGATAAGTTTCTTTATCTTTTGAAGGCTTATGTTTATGTAAACAAATTGGAACACCATTTTCTGTCATTGAAAATTTTTCTAAGGATTATAGTGTAGAAGGTTTATGATTTCATTCACCAGACT
>226255 NS=10 contig=separate
CCGTGATCACAGCACTTGGGGAGGCAGAGGCAGGTGGATCTCTGTGAGTTCGAGGCCAGCCTGGTCTACAAAGTGAGTCCAGTGAAGGCTACAAAGAGAAACCCTGTCTTGAAAAACCAAACCAAAAAAAAAAAAAAAAANNNNNNNNNNAGGCTGGAGAGACGACTGAGCAGCTAGGGGTTAGAGCTGCTCTGCCAGAGGACCGAGTTGGGTCTTGCCATCCACATAAGGCACCCCACATAACTCAGCCCCAGGGCCCAGGGTAATCTGATACCTCTGGTCTACACTCGACT
>226256 NS=100 contig=overlapped:10
ACATGTCAGCTACATCAGAGAATGCATAAAATGATCATCCACTATGATCAAGTAGGCTTCATTCCTGAGATTTAGAATAGCTCAATAAACAAAAATCAAAACATGGAATCCACTATGTAAGCAAACTTAAAGAAGGAAAACACATGATCATCTCATCACCTTAGATGCAGAAAAGGCCTTTGGACCAAATCCAGCACCTATTCAGGTAATAAGAATTGGGAATTTTAGGGATAAGAGGGATATGCCTCAGCACAATAAACCTTCCCACATGACT
>226257 NS=107 contig=separate
AGATGTACAGGCAGATAGAGCACTTGTGTATATACAAAATAAGCAAATCTAAGAGACAGACTGAAATCCCCATGTAATTGAATCTGTGGCTGAAGTCTTCCATTTACCTCTGTTATTTATAAAGGAACCTACCGCCTTTTGGACTGCTAAGAGCAAGTGTGATTAGAATCAATACCTCCCAAACTAGAGGAGCAGGCAGGAAAATACACAGATCCCCAAAGCTGCATTTTTCTATATGTCTATATGGTTTGTCAGGCAACATGTTTGTCTTGGCTGCTAATGCACCATGGGACT
>226258 NS=32 contig=separate
CAGTGGTAAAGAGGACACCTTCCCCCAGAGGCTTTTCCTTCTGCCATTGGTCTGCTGATTCAAAGGGGACAATGCTGGTTGGGTGCAAATACAAAAAAGACCAGTATGTTTAAATTCAAGAAATCAAGTCTTTTAAGATGNNNNNNNNNNAGTAAATGTTTGTGTTTGAAGCCTTGGCTTAGTGAGCCGCCTGCACCTGTCGTCAGGTTTCCCGGCACAATCCCATTGCCTGCAACGGGACTTAGCAAAGCTAAAAATCCTAGCACATTAAATTTGCCAACGCTGCACCCGACT
>226259 NS=78 contig=separate
GTGTGCCTGGTACCTGGGGAGATGGAAAGAGGGTGTTCAGACCCCTTCAAACTGGAGTTACAGCTTGCTCTTAGTCCATGTGGGCACTGGGAACTGAACCAGAATTCTGCGAACAGAACGTGCTTTTAACCTCTGATCTCNNNNNNNNNNTTCTATATTGGTAGTCAATCCATATTTTTTCCTTCCAAAGTACTCTGCTGAAAATCTATTTGTTGTTCATCTGAAATTAGGATATAACCAGATGTCCCACACCTTGAAATTTCTGTTTATTGTTACTATTTTTGTCATATGACT
>226260 NS=65 contig=separate
CTGTGAGGAATTACCTAGATTAGGCGAGAAGGCTCTGAGTTCATCCATAGGAATTATCTAGATTACCTCAGACTCTGGGTACATCTGTGGAGAATTATCTAGAGTAGGTTAGCCTCTGGGCACACCTGTAAGTGATGATCTAGATTATGTNNNCAACCTCTGGGCACATCTGAGAAGGATTATCCAGATTAGGTCTGCTTTCAGGTATATCTGTAAGTGATGACCTAGATTACATCAGCTTCTGGGCATATCTGTAAGGGGATTATCCAGATTAGGTTAGTTTGGGGGCACACGACT
>226261 NS=110 contig=separate
TAATGGTCATCTTCACCCATAGGAGCCACTTCTATACTTTTGGTAGAAGGTATTTGATGTGGATGTAAAATACACAGCACTGACTCTGCATAGGTGCCTCTGGCACTTCTGTCCACAGCATGGTAATATTCCTTCAATTTNNNNNNNNNNCTTTGGGTGTACATCTTGTTCAGGGCTTCTCTCTGCCACATCATTTTCCACAGTCTGTATCTGTCACATTTTGCTCACCTGTTCTTCTAAAACTGGGCATTAAAGTTAGTTCCAACTTCCTGCTTCCACAAACAACATGGGACT
>226262 NS=73 contig=separate
GGGTGCGGTAGTGGCGCATACATTGTGGAGATGACCAACGGCTGTTCGACTGGAGTTCAGGCCTTCTCACTGGGAGAGAATTCATGCCTGGTACAGTAAACCCAGGCAGCTGCCCATGGCTAGTGACATCCTGGACCCTANNNNNNNNNNTCTTAAATCACTTCTAACTGCATTTTGAATACTTACCTGCTACTTATGACAGGGAAGCCGCACACCACCCACGAAGTGCCATTAGTACGGTTGCCTAAATAAGACTTGACCAGTGACAGAACCATTTGACATACCCACAGGACT
>226263 NS=91 contig=separate
CTGTGTGGGCTAGAGTTAGAAAAGAGCAAAGAGGGGAGGGGAAGGAAGATGGCTCAGTCAGTCAAGGGCTTGCTATGCAAGCAAGAAAACCTGCCTTTAAATCCCCAGTAAAAGCCAGACATGGCATGTATGAAAAGCAGGAGANNNNNNNATCCCTGAAGCTCACTAGCCAGCCAGTCCAGTCCAGCTGAATTTGTGAGCTCCAGGGAAAGTGAGAGATCCTGCCTCAAGAAATAAGGTGGAGAGAACTGGGGACAGTGCTTGCGTAATGTCCACTTCTGCTCTCCACATGACT
>226264 NS=32 contig=separate
AAATGAATGACACGGGAGACGGGAAGCACAGCTGCATAGACTCACCTGATTCCTGTGGCCAAAGCAATTGGTGTGCGGGATAACCGAGACAGTGTTTCTATAACCTGAAGTAAAAAAAAGAGGAGAACGTCCATTGAGCANNNNNNNNNNACAATGGTGAAAAACATAAATTTAGAGATTTAAAAAGTGTAAAATGGAAAGAGTCATGACTGAGAAGCTTAAATGCCTGGATTATACCTGTGCTCCTTTTCTTTTAATTTTATGACTTAAATCAGCTTGTTGACACACATGACT
>226265 NS=116 contig=overlapped:31
GCATGCCTGGTGCCGACATGTCACAACATGGCACTGGATGGCACTGGATCCCCTGAGACTGGAGTTATAAATGGCTATGACTGCCATGTAGGTACAGAGATTTGAACTCAGGTCCTCTGGAAAAGCAGCCAGTGCTCTTAACTGCCAACTCACTTCTTAAGCCCTCCATTCAACTTTGAATAGTCTTACCACCTTACAGATAAGCCTACTAACAATACAAAATCATAGCTGGCTATCATTTTTTCATTCGACT
>226266 NS=30 contig=separate
CCATGAGAACTTTTATTTCGATGAATCGTTTTTTCACTTTCCTTTCAATTCGGAGCGGCGGGACTCAAGTGATGAGAAGTATTTGTTGCACTTTTCACACTATGTGAATGAAGTGGTTCCCGACAGCTTCAAAAAGCCCTNNNNNNNNNNCTGGAAAGAAGTGGTCCAGGAACTGGAAGGACTGGGTAAGTCATTTTTCATTAGGATACATTTATAGGCGGTGACGTGTGTCACGCTTTTTTTTTTCTTTTTAAAGAGCTATATATTTTGTGTGTATTGAGTGTTCACCTGACT
>226267 NS=73 contig=overlapped:10
CTGTGGGCCTCGAGCTGAGAACCAAACCCAACTCCTGGGCAAGAGCAGCAAGTGCTTTTAACTGCTGGGCCACCTCTCTAGTCCTCTCCATTCTCTTTTCTGAGATAGGCTCTCTCTCACTGAACCTAGCGCTCCATGCTTAGGTGAGGATGGCCAAAGAACTCCAGGAAGCCCATCTCTCCCCACTGTTCCCCCAGCCCTGGGGCCACAGAGGGCTCCCCATGCCTGACCTTTATGTGGGTGTGGGGGATCAAACTCAAGTCCTCATGCGACT
>226268 NS=111 contig=overlapped:28
ATATGTGGGTACTATGATACTATTCCAGAGGCTCATCAGGTTGAGTATTTAGTCTTCTCTTGTGGGTGCTTTTGGGTAGTGTAATGAAGTGTAGTCTTGCTAGAGGGAAGATGCCAGCAGAAGTGTACTTTGAGAATGTAAAGACTTGTGCAATTTCAAGTTTGCTCCCTGTTTCTTGCTTACTATTCATAATGTCAGCTCTCATCTGTCTATGTTGCAATGTCTGCCTGTTCCCATGCTTTCCAGCCATGAGACT
>226269 NS=91 contig=separate
ACATGTGCTGCAAGAATACTACAGAGGGCAGGCTGGTGATGGTCAGAGAAGGCATCAGCAGGGATTCCTGCAGAAACTCCTTTGAATACCATAGTAAAGTTAGTGTGGGCATGGCAGCAGCAGTGACGGGAGTGTGAGTANNNNNNNNNNAAATATGAAACGAAATGTGGATCTTTTAAACAGCAGAAAAAAAGTCCCTTTTTGTTTGTTCTATTATTGTTATTTTCTCTGTTTCTTATCTTGGCCTATTTCTTAATTTATTATTTAACATTGTACACCCCTGGGCACAGGACT
>226270 NS=99 contig=separate
GAATGATAAAATATACTAAAGATACATACATATCTTTCTTGTGAATGAAAGATAGGAATGTACCCTCCGTATGCGCTGAAAGGAATGGTACATCAGAAGAAGGGGTTACTTATTCTAGCTGGATCATACTATTCTCTATTCANNNNNNNNTAGCCAGCTCTGTACTCCAAATTTTAGTTTGAACTTCAGAAGTGGATTGAGTTGTGCTGAATCCTCAACTCCCCGGCCTCACAGACACTAGTGATATGACTGTGATAAGGGCAACTGAGGTGGGAAGCTGGTCAACACCAGACT
>226271 NS=119 contig=overlapped:36
GTGTGCATGTGGAAGCTAGAAGGCAATGCCTGCTGAATTCCTTTAATGTTCTCCACCTTATTTTCCTTAGGGATGGGGTCTCTCTCTCTCTCACTAAACCTGGAGCTAACCATTTGTGCTAGAATGATAGGCCAGGGAGGCCCCAGAATCCCCAGCTCACTTTCTTACTTCACCTCACTGGGGCTATGGGCACACACCACTAGGCCTGGCATTTCAGATGGGAGCTGGGGATAGCTGCTACCATCCGACT
>226272 NS=8 contig=separate
CTATGGGAACTATTAAAAACACCTGATTAGCTCAATACATTTACTCTTAGAGAAATTTTTATTCTTTCATCTCCAAAACTAATGAATTGATAAAAATCATTTTTTACATTGGGCTACATCTATTTGTTGCCTACATTTCTNNNNNNNNNNCATTTATTTCCCTGTCTGGGACTTCCTGCAGTAATATCTCACAATGCCTGATTCCACAGGCTTTTCTTTAAAATCTAGATGAAGGTATCTATGACTTCATAACTCTGGCATTGTGCACACCTGCAAAACAAGCATCATTTGACT
>226273 NS=27 contig=separate
ATATGATGGGCGTCAACCAGGGACAGCTTTGATGCTGAAAAAAAAAATGCAGGGTACAATTAAGCGTGCGTTTGTGCCTCGTGCATACGGCGTGCCCCATTTTGCTGTCAGGGAATGATGATTCTCAGGGGTCCTCAGTGCGGTTAAAGGCACCTCCTGGCCTCTCTTTGCCTTGGCAGCAGCACTGAAGGAATTAGTGATTTCTGCTGCCCAGGAGAAAAGTAAAGCGGATGCGCTGTGAGGAAAACTGCAAAAGAGTGTAACTGAGCGTCCGTCTTGTCTTCTCCACCCGAC
>226274 NS=21 contig=overlapped:24
CTATGAGATCTAGGGGCTTCAACTTTAAAAATTATCTCTTCTTAGCCAGGCATGGTGACACATGCCTTTAATCCCAGCACTCAGGGAGGCAGAGGCAGGTGGATCTCTGTGAGTTTGAGGCCAGTCTGGTCTACAAAATGAGTTCAGGACAGCCAAGGGTACACAGAGAAAACCTGTCTCGAAAAAAAAAATCTCTTCTCTATCTTGTCCCTGATAGTTTCACGGACACTATTCCATTTCGCCCTTCATCACATGCGACT
>226275 NS=68 contig=separate
TCATGCTGGATTTTTATGTGGGTCCTAAGTCTAAACTCCATGCTTGTATGACACGGACTTTACCAACTTTACCACCATCACTTAGTCCTTGGACTATGCATTTCCAATTTCATTCCTAAAAATATTTGTTTCAGTGAAAGNNNNNNNNNNACAGTGTTTTGAACCTTGTCTTATAGACCCTTTGAACTGCTAAGAAATGGGTTTTCCAAGTTGAAATAGTTTTCTGCTGTGTCTCTGTTGAAAGTTGAATCCATACCTAAAAGATGAAGACACCAAATAGCAAGGCATAAGACT
>226276 NS=33 contig=separate
CCATGATGTTCCCTGAGCTCCAGGACGGCTAGAATAATGGATGTCCCGTCTGTATTGAACACTCAGTCACTTGTTGTCATTGTGTTCATTTTTAATTTTACCCTTTTCAGCTTTGAAATCAAAATCAACTATTTCACCAANNNNNNNNNNTATTTAGAAACCAAAATCTGGAATTCACCAAGCTACCTAGTGTATTTGTTGTCTTTGAGTTATGAATTCTGGCCTCTGAGCAAATATAGCTAGAAAATATGCCTATATTTCAGTCTCTCTTCCACGTAACCTCTACACTTGACT
>226277 NS=75 contig=separate
CTATGAATAAGACCAGGTCCCAGCCTTCATGGAAACCATTAGGCTAGTGGAAGAGCCAGACGTGAAATGGCCAATTCCACACACAGTAGAAAGCCCACGGCAAGGAAGTGATGGATGCTGTGGGGACATAGTGAAAGAGAGTGTCTGGGTACTGGACCTGGAGTTGCCTAACGTGTTTGTGAGGGTGTTTCTAGTGAGGTTAACTGAGGATGGAACCCGGCTCCCTCCAGTGTGGGTGGCCCCATCCTTAGGCCAGGGCTGAACAAAGAGGAGAGAGTGACGGGGCACCGGACT
>226278 NS=67 contig=separate
CGGTGGCACACTTGTCTGAAGTTGCACTGCAGCATCCATGATCCTGTGCTGGATTTCATGAGTAAGCTCTAACTTCATCGCTCTGCCTGCATCAAGGCTTCTGCATATAACAGTTGTACACCTGCCAATTAACTGTATTANNNNNNNNNNCTGGTCTTCAGCTCTCTACCACTTGAAGTGGAGGCCTGCTGCTTCTGCCAGGATGCCCTCTGGCTCCCTATGTACATCCATCACTTTGCAAATTAGAAATCAACCATTGCCATTAAGATCTACATCACTCAGCCGCACCAGACT
>226279 NS=88 contig=separate
CCATGTTTTACGTTTATTATAAGACCGACATGACTAATATATTTACCCACCATTCTTCTAATCTACAAAATGTGTATTCTTATGTTTGTAATTTTAAAGTAGTATTTGATCATCTCTGTATGCCAGGGAGTGTTTACTGTNNNNNNNNNNGAGGAAATGTTCTGCTAGCCTAAGGCTTATGGCTATGGGTAATGAACTGTGGGCATTCCTTAATTCAGTATACTCAGGTCTAAATTATTTAAAAATTACTTTCTGATCTTGCAGGCTTCCTTTTCTGCAGATTTGCATCTGACT
>226280 NS=78 contig=separate
GTGTGCCTCTACCTGGGCAGTATGGAGTGTTGGCGTACTGTAATTTAATTTATCCCCTTGTCATTGTTGTCTGACATTATTATCTCTTTTTCTACTTGTTTATAAATCTCCCAAAAGTAGCATGTTTTGGACAGTCAATANNNNNNNNNNTACTGTTTTACTTCTTAAAACCTACTCTGTCCTGTGTTTTGTGTCCTTCTTGTAGGCAATGTACAGTTGAGTCCACTGGCTTTTCTTACACACTCTGTCTTTTGCCATCTTTTGATGGTACATTCAGATCACTTACATTGGACT
>226281 NS=94 contig=separate
CAATGCTTCTTATTTAAATCTATGCTTAACATTTAAGGCTTTATAAATTTTTGCATACCCAAATTAAATAATACCTTAATACAGCAAATGAGTAACAAAGAAATACAATTATTTAGCCTAAAAGTAAAATGTTCACCAAANNNNNNNNNNATTTCTAAAGCCAACTAAGGAATGTAACTGGCAAATACTGGTTCTGGCAATGATCCCGTTCTCTAGAGAATCGGACAGCACATCAAAAAGCATGCACTTTGGTAGACATGACCTCAAACTGTGAATTTAACACTTCATAGGACT
>226282 NS=100 contig=separate
GAGTGATAACAGATGCCATTTTGTTTATTGTTGATGCAAGCTTCATGCATTACACATCATAAGCATTAACAAAAAAATGTGGAAAACATGGTGGGCACTGGCTTTGCAGATCTGCTAAGATGTGCCATAACGGTTAGTTTNNNNNNNNNNACAGTTCCTAGTAAAATAGCATGTGATATCCTCATGCTTGGTCTTCCATTGTTATCTAGTTAAGGATAACCTTCCTTTCACACTGTCTACAAAACCCCAACTTTGCATGAGCACTGGCCATAGTAGCCTCTTAGACACACGACT
>226283 NS=93 contig=overlapped:30
ACGTGTGCCAACACCCCATTAATCTTACACACCATCCGTTTTTTTTTCCCCCAGCCTCCCTTTCCAGCCATAAGCCTGTGTCCACCTGTCCTTCACAGCCTCTACGTCTGCATTTGTTCTACACTCTACCTTTATCGTAATCAGGCCTTCATCTCTACCTCTGACTCAAACTGCTCTTGTCGCAGATGAGCTCAGTCACTGTCCCTGACAGTCCTCACATGGCTCCCGGCCCTGCTGGACATACTCCATGTGACT
>226284 NS=64 contig=separate
AGATGTTTGTAGCACTTCATTAGCCTTAGTTAAAAACATGTGGGAGCTCATCTACAAACTGGGAGTTATTTTTCCGTAGTACTGCTCAGTGTGTAAAATGGATGTTCTGATGAGTATAGAGCTTTCCCTTCTGCTTGCACNNNNNNNNNNTCTTGGTGGTGGATTAGCCAAAAGATGTTTATTTCCTTTTGAGTAAGTATCATATTCCTTTCTGTATGTGTCAAAACTCCTACTGAACAGTGGGTTCTGGATTGCAATACAGGATTTATTTTTGCACCTGTCTTTCATGCGACT
>226285 NS=41 contig=separate
CAGTGCATGACTGCCGTCCAACAATGGGAGGTGGAAACAGGTGGACCTCAGGTCCTAGGGAGAGACCTGACTCAAAGACAAGGTGAGAGCCGGCAGGTGGTAGTGCTCGCCTTTAATCCCAGCACTCGGGAGGCAGAGGCNNNNNNNNNNCCAGGACAGCTGGGGCTACAGAGAGAAACCTTGTCTTAAAAGACCAAAAAACAAAACAAAAGCAAACAAACATAAAAGAAACCTAGGTGGAGAGCAATAGAAGAAGACCCTCAAGTTTGACCTGTGGTTTCCACACACATGACT
>226286 NS=95 contig=separate
CTGTGGACCAAACACCTGACAAGAGGCCACTCAAGGAAGAGTTTGTTTTCTGTTGGCTCGAAGTTCAGGCGGCACAGTCCACCTGTGCTGAGGGAGCCACGATGGTAGAACAGTTCCTGAGCATGACCACAGGAGGGTGTTGGCTCCATCGAGAGAAGAATGCAGCCTTCACATAGTTCCTCCTTTTCCTCTCTTTGTCTGGTCCATGACTCCAGCCCAGGAGACAGTTCTACCCATGTTCAGTGTTGTCTTCCCCCCCTAGACTAATCCTCTTTGAACTTCCCTCACAGGACT
>226287 NS=71 contig=separate
ATGTGATAGCAAGTGTAGGGCACAGTAGTCAACAGAGTTGGATTTCTTAAACAATGAGCAGTACTTGGGTATGCTGGTCACACCTGTAATCCCAGCTGACTAGAGATGGAGGAGACTGACAATTTCAAGACAGCCTAAAANNNNNNNNNNAAATACTTTTTTGTCCATGTGTGAAACATTGAACCTTGAGTTTAAACTTCAGCATGATTAAAAAAAAAGTTTAGTTGGAGTGTTATTTATTTCCCAAATTCATTTAAAGTATGTAATCAATGTCTGTGATAGTTGCATAGGACT
>226288 NS=20 contig=separate
TTATGCATTTAACAAATAATAATGGAATCTGTGATAATGTAAAAGTAACATGTCAAGAACACATGACTTTATTAATGATCACTTGAAAGAAATATGTGATACTTTTGCTGATCTAAGAGTCTCAGACACAGGAACTGTTANNNNNNNNNNTCAGCCTTTCTCTCAATGACACTGTCCACTTGGCCCTTTAAATAAATGGCTCTTGAAAGTTTTACTGGCTTTCACCTGTTTCATGACATCATTTCCCTCTCACACAATCAGCACCTAAGATAATATTGAGGTTTCCATGGGACT
>226289 NS=18 contig=separate
AGATGAAGTAGTTATATTGTTATTTGCTTTGTTCTTGTCTTCATAACAAAATATACATGATTTCCACAGCTTTTGTGACAAATGGTAAAGTAAGAAAATAAGGCATAGAAAGTCAAAACAAGAAAGGCCAGCAACTCCAGNNNNNNNNNNCTCAGATGAATGAAGAATAGATAAAACTACATAATCAAAAATAGAAATGAGGGGTTAGGAAGATTGTTCAGCAGGTAAGAGCATTTGCTGAGCAAGTATAAGATCTGGAGTCAAATTTCAGGCCCACAAGCTAGTCATGGGACT
>226290 NS=80 contig=separate
GTATGGAGCCTTGGGAACATCCCGCTGCCAAGGAGGAACAGTCTGGGCAGCAGTCTGAAGTCTGTGGTGCTTTTGCATTCAGACATGTGGTTGTCATTGGTGTCTTTGGGAACCTTCTGCCAATAAACCTCCCTTTTGGANNNNNNNNNNTAGACCTGTTTTGAAGCAACGGAGAAGTGGCACACGGAGCCTGTGGAGAGGATGCCTTTCCCTTGGGAAGCCAAGAAGGAACTAAGCGGACATGGGTTGGCTGCAGAGCTGCCTCCGTAGGTAGAGTGCTGACCACACAAGACT
>226291 NS=116 contig=separate
ATGTGTTCAGAGGCACAAATCTTGAGAAGATGCTCCTCACCTACCACCCATCCCTGAGAGAGTTACCAAAGTACAAGCTTCAGCTGGAGGCAAAGTGAACTCCTGGAGAAAGAGAAGCCCACAAGAAAAGACAGTGACTGNNNNNNNNNNAAATTTTGTGTGAGACCGAAATTCTAACTAATAATGAGGGTGACATTCTGTGAGACGCCAAGCTTACTGGAGGACGGAGGCTTGGCGACTAGTCCCACTCTTGGTGCAAGTGTGAGCGTCCCTCCTGTGGCTGGTCATTGGACT
>226292 NS=9 contig=separate
TTATGTGATAACAAAGTTAGGATGCTAGGTTTGTGTGGCAAGCGCCTTTATGCATGAAGTCAACCTGCCCTTCATCTTAAAACATATTTTGTCTTTATTAACTTGACATCAACCTCATTTTTCTTTCTTATTTTGAGACAAGNNNNNNNNNNCTTCCTGATCTTCCTTCCCCACTTCCTAGAATTGTAGGTGTGCACACGCTTAACCCATGGGCCTCACCTTAATCTGTTTTCTAACTTCTAATAATTTTGCTCATAACTTTTTATTTCCCTTCTATTTTATAAGGACACACGACT
>226293 NS=44 contig=separate
CCATGAGCACACACTCTTAAAACACGTATCTAAAGCACACACAACATCATACATACATGCAATGCCACACTACACACAATGGCATCACACACTAATAGCTAAATAATAAAAATCAAAACAACTTATACGAAATCGAACTGCTTACTGNNNTCAACAAATGACAAGCATCCGCTTCAAATCTAAAAGCCCAAGAGTGTGAAACACTTGTTTGGGTCCTGATCCAGGACATTTGTTATGGTCCTAATGCTGGAAACAACCTGCGTATTTAAACATGTCCGCCTGTGCCACTTGACT
>226294 NS=10 contig=separate
CTGTGGATACAAGATCATGGAACTGATACATTAGATGAGGGCAGAGAGCAGCATATTTTAATAAAAACAATCTGGGTGGCTTGAATTTACATAGGATGCCCTGAGCTATTCCCCTTAATAGTACACTGGTTTGGTCACAANNNNNNNNNNCTATTAGGAGAACACCTAATAAGTGAATACATACTATATTTGTCTTTCTGCATTTTAGTTACTTCACACAGGATGCTTTTTCCTGGTTCCATCCATTAGCCTGAAGATATCATGATGTCATTTTCTTAGATGAATCATATGACT
>226295 NS=66 contig=separate
TGATGGGTGTAAGATGTAATCTCAGAGTCATTTGATTTGCATTTCCTGGATGACCAAGAATGTTGAACATTTCTTTAAGCGTTTCTTAGCTATTTGAGATTTTACTATTAAGAATTCTCTGTTTAGACCTTTACTCCAGTNNNNNNNNNNCTAATTTCTTGAGTTTCTTTTTTATTTGTATTCAATATTAGCTCTCTGTCAGATCAATGAAAGACTTGTATGGCAAATACTTAAAGTCTTTGAGGAAAGAAACTGAAGAAAATAACAGAAGATGGAAAGATATTTCATGCGACT
>226296 NS=102 contig=separate
ATGTGCAAGTTGACTCTTTCTTTCCTCCAGTACAATTCTAGGAATTGAAGTCATTACAGTATTAACAGTAAGACCCTTTACGCATGGATGCATTTGCCATCACACAAGGGAACTTTTAATTGTAAGTGTCATGGTTAATCNNNNNNNNNNGAATGATGGAAACACTTGGTATATGTACTACTGGACATCCCTCAGACAAGCTATTTAAATTAAGTGAATTGAGATCCAGAGACCTGCAAACTGTGTAGCACCCTTCCCTGAGCTGAGATCCTGGACTATATAAAACATAAGACT
>226297 NS=53 contig=overlapped:27
ACATGCTCACACTCACGCACTGAAGCAAACTTTTTATGGGCTTTGTGGAAACTTCATGACTCTCAAGCTCTAATGGTTTGTCTAGTGATTTCTTTTCACACGTACTTGAGTATTGGTGGAATAATTCATTTTCTGTAGAAACTCCTCAGCTGTCTTCATTGCCGTCTTCCTCTCCTGTGGGTTAGCATTTTTACCTAAAGAAAGACAAAGAGATACCCAATTACAGAAGGGGATGTACTGCATTGTACATGGGACT
>226298 NS=30 contig=separate
ATGTGCTGCTCCTGGTCCAAATCTCCTCTCCAGAGAACCTGTTGCTCATGTGTGTAATGAAACATGTAAAGCACTAATCTACAGAACAAATAGATAGCTATGTTCACCCATAAAATGCAGTATTTACTGTGGACTGATTCNNNNNNNNNNTTACTGGTATTGACGTCACTATGTCTTATCAACCTAATCGCAAGTAAGAAACAGTTTATTTGGAAAGGAAGTTCTTCTGTTTTGAATTACCTATATACATTTTGTAACAGTTAAAATATACTGACTATAGAGAAACATTTGACT
>226299 NS=66 contig=separate
TAATGGGGGTGGCACGGTCCAGTGGTAGCCCAGATGAGAGAGAGGTGAAAAAAGGAAACATTGGTTTTGCCTATCCTTCACTCTCAATGTCAAGTTCATCTACTCTGTTACTACCTTGGCTACATTCCCTCACTGCTGAGNNNNNNNNNNAACTCTTGGCCCCTAGGTGCAGCACTATTTGGGACGGATTAGGAGGAGTGGCCTTGTTGGAGAAAATATACCACTGAGAGTGGGCTTTGAGGTTTCCAATGCCCATGCCATTCCCAGTTAGCTCTCTCTCTAGCTCATGCGACT
>226300 NS=94 contig=separate
CTATGTACTGCCAAGGACCAACTAGGTGCTGAATAAAACACCCTCCTGTTTATGATTTGCGTGGAGAAAGTTATCAAAAGACTTGCCTTTTGGAGACAAAAGTAAAGATTATGAATTAACATTTGGATTTTAGTTTTGGGTNNNNNNNNNGGGGTTTTCCTTGGTTTTGCTTTTGTTGTTGTTGTTGTTGTTGCTGTTTTTAACTGAGTCTGAGGGGCTGGAGAGATGGCTTCAGCAGTTAAGAACACTTGTTACTCTTGCATAGGACCTGAGCTTGGTTCCCAGCACCTGACT
>226301 NS=92 contig=separate
GTATGTAATGCTCCCACATACACAAAGTTTCTGTTTTGTCATTATGGCCTTTGGGTAGCCAATATAGGATATGTAGAATGTCACTAACCAACCAGTATATTTTTCCAGATAATCTTATCTTTGAAGACCTGGGGATGACTNNNNNNNNNNCACTGCTCCAAATGATCACTGTATTAAAGTGATTTAACTTTCTCCAAAAATAATCTACACGTAATAGACTGTTTGACTCTTTCTATTTATATACATGGCCTCTGGCTTCAGGTGTGCAGGATATACTAATATTAACATGAGACT
>226302 NS=105 contig=separate
CCATGCTAAAATATCAACACCAAGAATTCATGTTAGTTCAAAAACAATGAACTAGTGATAGACTTTAATTATGGTCTGAACATCTCTAGCTGATTTTATGTTGTGGATATTGGTAATCAGGACATTTGGGGAAATAATTAAGGTTATATGGGGGTTTGTAATCTTATGAACTGGTGTTGTGCTAAGCAGACAAAGAGAGGGTCTAGAGAGATTGCTCATCAGTTAACAGCACTGGCTGCTCTTCCAGAGAGCCTGGATTTGATTCTCAGCATCCACACAGTAGCTCACAGGACT
>226303 NS=49 contig=separate
GTATGGCACTATTAGGAGGTGTGGCCTTGTTGGAATAGGTGTGGCATTGTTGGAGGAAGTGCGCCACTGTGGAGCTGGGTTTTAAGGTCTTATATGTGCTCAAGCCACACCCAGTGGGATGCTCTCTCTTTGTCTCTTACNNNNNNNNNNCACCTTATCTGCCTACAAGTTGCCATGCTTCCCACTGTGATAATAATAAATTAAAACTCTGAAACTGTAAGCCAACCCCAATTGAATGTTTTCTTTCTAAGAGCAGTCATGCACCGTGAGATTTCCCTTTACACACATCAGACT
>226304 NS=27 contig=separate
TCATGGATTGGTAGAAGTAAAAGTGTGAAAATGCCCATCCTATCAAAAGAAATCTACAGATTTAACACAATCCCAACCCAAATCCCCATGCATTCTTCACAGAGATAGAAGAAAAAAAAATCGTAAGATCTGTTTGACAGNNNNNNNNNNAATTGAATAATGCTGGGGGAATACCATGCCTGATCTCAAGTTAAACTACAGAGCAATGTAACAAAACTATCATGGTACCATCACAAAAGCAGACCTAGAGATCAATGGCTCCAGACGCCAGTCCATGCAGTTATCCACAAGACT
>226305 NS=124 contig=overlapped:33
GCATGAATTTTGAAGTGTGTAACAGGTACTTGTGGTACCGAGGGAACGTGAAGGACAATGTGGGCTTTGGCATGTTAGTACCACAGACAGCCACTTGTCCCTTAGGCCAGTGACAAGGGAAATACCTCCCGAGGAAGAATGGCTTTTATCTAGCTCTCTCCTGTAGTCCAGGGCTGCCTTTGGGGTTTGGGGAATTGGAGTTTCTCTTGGCTCTGACAGTACCCAGATTGCACTGTAATACTCATATGACT
>226306 NS=13 contig=separate
CTGTGTGGCGAGTGCTTTGCTAGCTATGTTGTCTTCTAAGCCTCTGATGACCCTTCTTTAATATCCCATCTTTAAGGACACTAATTCTTCCAGGGGTGCTGGTGAATGCCTTTAATCCCAGTGCTTGGGGAGGTAGAGTCCANNNNNNNNCAACAGCAAAGGCTACACAGAGATACCCTGTATCACAAAATGAAAAAAAAAGGCATTTATCTAACAAGGTCCCTACTTTTATGACCTAATTTTGCTTTTAAGTCCCTCTCTGAAGGCGCTAGCTCCAGATATAGGCATGGGACT
>226307 NS=63 contig=separate
TGATGTTGACTTCTAACCATCTAAAGTTGTGTGCAGTGTGTTCCTGTTGTTTATCGGTTACTCGTTCCCTGGTACCCGCGACTGGAATGGGCTGCAACTCTTATCTGTATGATGAATGCAAATAATCTAAATGTTCTAAANNNNNNNNNNTTCTGCAGTACAAAGTGTTCCTAAGATACCCCTAGCTCCTGTGACAAGAAATATATAAGAATTCCTTATACTGTCCAAACTGAAGATCAAATTCATTCATTTAGGGCCTGATAATTGACATTTCCTGCAGCCCTACATTGGACT
>226308 NS=86 contig=separate
AAGTGTTCTTTACACCAAGCTTCAGCATTGGCTGCCACTTATTATGGTGTTCTGAGGTGTTACAGAGCAACAAATATTTCAGGGAGAAAATATTTCCTGGTACTCCTGACTTTTTGGACTTGGGAAAGTGACAGCAGAGCTGAAGAGGACTTGCAGGAAAATAGATAAATCCATGTCTTTATATAGATAGAGATACGTACACGTTCAAACAAAGTGTGTTCCCAGCCAGGCTTCAGGGCAGTTGCAGTAAGCCCATTCCCAGTCACTATGTCTCCTGGCTCTTTCCACATGACT
>226309 NS=23 contig=separate
CAGTGGGAGCAATGAAGATAGCAAAGATTACCTGTCAGTTCACCTAGTGTTGCTCCACTGTCCAAAAAGCCCCATTTGGGCAAAGTTTAACTTTTGGATCATAAATGCTGAAGGAGAGAAATGCCAAGGACTGTGGAGCCNNNNNNNNNNAGATTTCCTGTTGTCCCAGGCAGAACTCCTTCTCCTTGAGGACCACCTGACTCTCATATGCAATGTGTACATGGTTCCAAGCTCCTGCAGCATTCCAGGACAGAACACAACATCGGCAATCAAGGTTCCAACCTGCACTCGACT
>226310 NS=109 contig=separate
CAGTGCTCCCTGGGCCACTCCAGGGTCTTGGTACACGGTCTCTAGACCCAGAGAAATGCGGCATGGCAAACCAAGCCAGGGTCACACCCTGGCTTCTCGGCTCTCCTAACGTTTGGGCTCTGGTGAACTTTTCTATGCAANNNNNNNNNNAGCACACTATGGTAAGACAGCTCACGCTCACTGGACACTCCCTGCACAGCACACAGTGCTGATATGTGTTAACCTCCTCCGGCCATCCTAACAGTCCTGTTATGTGCATATCTCAAGAAATGAATGATTTCCAAACATCAGACT
>226311 NS=30 contig=separate
TAATGAAGAAATAAGAATAGCTAATAGATGTTTGAAATAGTGTTTAACATCTTCAACCATTCAAGAAATGCAAATTAAACCTTCTCTGAGATTTCGTCTTACCCCAATCAGAATGATACGATCCAGACAATGGGTGACAGNNNNNNNNNNAACCCCAAACATATAAACTAGTATATAAATTAGTGCAATCGCCATGGAAATTGGTATAGGGTTTTGGCAAAATCTAGAAGTACGATATATTGTTGGTACAATGTTCTTTTAAAATGTATATACCTTACCGTTATTCATTCGACT
>226312 NS=68 contig=separate
TGGTGGCACAGATGAGGAGAGATACCTTTCCCCGCCCTTGACCCTGGCCACCTATGGAGACATAGTCCTAGGGTCATGAGAGCAGGAGAGCTTTCCTTACCCCACACCAGCTGCAATGCTTGGGAGAGTGGGCCCTGCACNNNNNNNNNNACTCCACCTGGGCAGCGGAACAGAGTTGAACCTGGTTTCTGGGGTTGCGAGTGAGCCTGCCCCAAGGGCATGAGAGCTGGAGAGCTTGCTCCCCCCAGCATTGGATGGGCCTGCCCTGGAAGAGCAAGAGAGCTCACCCGACT
>226313 NS=27 contig=separate
TGATGGTGGGAGAATTCAACACCCCACTCTCAAAAAAGGACAGGACAACAAAACAGAAATTAAACAAAGAAACAATGACTCTAACAGAGGTCATGAATCAAATGGACCTAACAGACACCTACAGAACCTTTCACCCAAACNNNNNNNNNNTCAAAATAGACCATATAGTTGGGGACAAAGCAAGACTCATCAGATACAAGAAGATTGAAATAATCCCTTGTATCCTATCTGACAACCATGGGCTAAAGCTGTACCTCAACAACAACAGAAATGGGAAAAGGTCAACACTCGACT
>226314 NS=67 contig=separate
TTGTGTGTGGTGTGTGTGTGCATCAGCAGGTACATATGAGCAGGCACTCTGTGCACACACCTGCGGAGGCATAGGTCAAGGCCAGGTGTTGTTTCTCAGGCGCCATCCACCTGGTTTGGTTTGGTTTGTGAGGAGGGGTCTGACTGTGTAGGCTTGCTGGAAGTCACTGTGTAGACATGAAGAGCCGATCGCCTCTGCCCTTGAACGCTGAGAGTAAAAGTATATGCTGGTCCGCTCAGCCTTCATAAATTCTTATTTATATGTGTGTGTGCATGCACACGTGAGCATTTGACT
>226315 NS=21 contig=overlapped:11
CTGTGGCCAAGGATCCCAAGAAACGACATCCTGACTTGTCCTCATTTCACCAGAGCTGCTCTGGGGGCTGGAAGGGAAATCAGGGCGCATCTGTGCCTGTGACACTGGCTGCAGTCACCACACCGTGGGCATTCGGCTCTGCTGGGGACATAAGGATCCACAGGAACAACTCCCCAGGGGTTACAGATTCACCCCCCAACATCCTCACTGTCTGGCATCCACCCCACCAATCACCACCAGCACCAGCACCAGCACCATCACCATCACCAGACT
>226316 NS=68 contig=separate
ACATGTTGACACGACTAATTTGACTCAGTAGTTCATCAATAACAAAATTAAAAAACTGAAATTTAAAGAGGATATAAATCTCAGAGTACTATGAGACGCAGGGCCCAAGGGGGAATAGGGGTGTAGTGGTGCGTGGATATNNNNNNNNNNCATTGTGTCAATGTGTAGATCTTAAAAAGAATAAAAGACATTTTAAAAAGATGATTACGTATTAAGATGGGGCTGTATTTCAGGGGCAGGGGAGTTGGAAAAAGTTAATGGTAGATAGATGTTATAAATACATACCATATGACT
>226317 NS=89 contig=separate
TTATGTGTCGGTGCTTACAATAATAATTAGCTTTTTTTGAAAAAGGTCATAATTTGAAGGAGATCAAGAAAGGTTATATGGGGGCATAGAGGAAGGAAACAAGTGGAGAATGTAATTAAATTGCAATGTCAAAAAGAAAANNNNNNNNNNAAAATAAGTAGAAGCCCAAGTTCAAGGTCAGCCCGTGAGTCTGGAAGGATGGTATTACGGCAACACTAAATAACAGGAACCTTTGCTTGCCCATTGTCTAATCTTCCTGACTTGATAAATAATTGTAGTGATGGACACTTGACT
>226318 NS=70 contig=separate
CTGTGCTGTTGCAATTCATTTTTTTAATTGTGGTTTTGAGGAAGTCATGTTAAGAGATTCTATTCAATAAATTGTATCTTAGAAATATTTAAAAGCTTTGGGAAGACCTCAGGACCTAAGAAGTAAGCACACCCTGTCTANNNNNNNNNNTCTTCTGTTTGTTTCTTTTTGTGGTTTTGTGGCAGTCTCATGTAGCCCACACTGGTCTTCAACTTCCTGAGGAGCCAAGGATGGTAATGGAACTTCTGATCCTCCTGCCTTCACTATCCTAGGATTATAATCTTCCATCTGACT
>226319 NS=85 contig=separate
GGGTGCTGGGAACTGACCCCAGGACCTCTGGAAGAGCAGCCAGTGCCCTTAACCGCTGAGCCATCTCTCCAGCCTGAGAGACCTGTCTTAAAACGTACGGTTAGCTGGGCCTTGGAGAGATGGCTCAGGGGTTAAGAGTANNNNNNNNNNGGTTCAGTTTCCAGCACACTACCATCTCTAAGTGTGGTTCTGGGAAATCCAATATCTTCTTCCGACGTTCACTGGCACCAGGCACACAAGCAGGCAAAACACTCACACACATAACATAAATAGTTCTTAAAAGGTCACGGGACT
>226320 NS=110 contig=overlapped:30
GGATGACGGTGCCCTGGAAGAGAAAGAGGTGGACTTTCCCCAGCCACAAACGGCACGCACAGATGTCCCTCTCCGGGGCAGTTGGCTCGATCGGTTTTGAACATCCACCTCAGAGGAGGGAGCATGAAGCCCCGGGCAGAGGCGCATTTTTATTTGCATAGGTGCCAAATAAGAATCCTTGGAGCTTTGTGCTAAATACTCTCTTTTCCTCTCCACCCTTGTCCAAGGCTCTCTCGGTGTGCGTGCACCTGACT
>226321 NS=2 contig=separate
ATGTGGACCTATCTGCATTGCCCACGTGGCACGCCTGGGTTGGCTACCCAGAGGCTATTTAAGCTGTGGGCTGGCTTTCCCCAGGGTCCGAGGATTGTTCAAGGTTCCTTGAATAAACTGCATTGAAAAAAAAAAAATAAGANNNNNNNNNNTGCACTTAAAAGGCAATTGTGTAAACACCCACAGCTTGAGGATTCAGCTAAATTGCAGTCTGTCCAGAGTTCAGAATGCCTTGATGAAAGTTCAATGTTCTCTAAATATCCGTCTCCAGGTGGGCAATATGTCACAG
>226322 NS=105 contig=separate
CAGTGGACTCACAGCCAGGTGGAAGTCACTGCTTAGTGACCGAGAACTTCGTAAGTGAGAAAGCTGATGTCTTATGGCGGCCCAACCAGCACGCGCCCCTGCTCGCAGGTACAGGGTAGTCCACGTAACCTCGGCTGTTGACTGGAACACACTTCACCCTCAGCAAGACCTTCAGGTGTTCTTGGGAACAATGGCTGGTGACTTCCTCTGTCAAACATAGGATTTCTTTCTCTTTATGTGTATAATGTTTGCATACACGTTATGTGTTTGTGAGCAGATCCATTGCATACGACT
>226323 NS=84 contig=separate
GCATGTGGAGTACACTTCTTTGCTTATTTGTGCACACCATCTGACATGTATGGTAAACATCCAAAGAAAACCCCTGCAATACCAAGTGCCATGTTAGTACAGCTTTTAACGATGAAAGAATCCTCAAGGCAGTGGCTGGCNNNNNNNNNNATTTTAGCCTTTCTTAGAAGACTGTGGACATCTTACAGTTAAAGATGTTAAAAAAAATTCCCCAAGGTTGTGTAGCTGGTTGGCAATGGAACTGGGTAATCTTTAAGAACTTAAAATTAGAAGCCTGTGAATCTGCATGTGACT
>226324 NS=17 contig=separate
AAGTGGATATTAGACATACAATATAGGATAAACATACTGAGATCTGTACACCTAAAAGAAGCTAAGCAAGAAGGAGGACCTTGGGTAAGAAGATCAATTCTCACTCAGAAAGGTAAATGGGAGGGACATCAGAAGAGTGANNNNNNNNNNGTTATCAAAGGAGATGATGAGACTCATAGCTAAACTTTGGGCAGAGTGCAGGGAATCTTATGAAAGAAGGGGCAGATGAAAGACTTGAAGGGGACAGGATTTCCACAAGGAGAGCAACAGAACAAAAAATTTGGACACAGGACT
>226325 NS=122 contig=separate
GTGTGTCGCCCTTGCACAGGGGCCATGCAACATCTGTATATGTGCTACTGAGGCGACTGTGGAATGTGTTTCAATGTTTTTATTTTGTAAAATCTGCAGAAAGGGGCAGATGAGGTGGCTCAATGGATAAAGGTGCTTGCNNNNNNNNNNTGCTGACAAGCCTGACGACTTAAGTTCAATCCCTAGAGCCTACATGTGAAAACAACAATTGAAAGTTGTTCTCTGACTTCTATCCATGCACCATGGCATGGCACATGTGCACACATACACACATACACACATACACACTAGACT
>226326 NS=30 contig=separate
TAGTGACAATTTTTCATAGAGAGGAGGTGTAACATTTAGGAGTTGGTGAAATGGTGCAAGTTAAAATGTGTCTGGCTCTTTCCTCTCTCCCCTTTTCCTTTGTTCTTCCCCTCTTCCCCCTTCTCTTTTGCTCACTATGTGNNNNNNNNNNACGTGCTCTCAGAGGCCGCAGAAGAATGCCAGCTGCCTGGCCTGTCACTTTTCGTTCAATGACTTTGAAACAATCTCTTGCTAACCCTGAAGATAGGCTGGAGCTGGGAAGCAGAGTTACTCTCTTGTCTATGTTCACCAGACT
>226327 NS=65 contig=separate
CAATGGAGAAGAGCAATGTAAAAGAAATCCAGTCTAGTCACTTTAAAAATACTCAAGAAAGATCTGAACTTTAGTAGTTTCACACATGCCCTCAATTCAGTCCCCAGCAATGCTGACTAAAACCACCCAAGAGGGCTGAANNNNNNNNNNAATGGCACAGAGGTTCAGAGCACTGACTGCTCTTCCAAAAGACCCAGGTTTACTTCCCTGCATCTATATCATGGCTACACACTCACCTGGAAATCCAGTTCCAGGGTGTTGATGACCTCTCCTAGCCTCTGTATCACATGTGACT
>226328 NS=63 contig=separate
TGATGGGTGTAAGGTGAAATCTCAGGGTTGTTTTGATTTGCATTTCTCTAATGGCTAGTGAGGTTGAGCATTTCTTTAAGTGCTTGATGGGCAACTGTTGGGCAGAGTGAATGGAATTTTAGGTAAGAACTGGGAAATAGNNNNNNNNNNAGAGCAACAGAACAAGAAAATTTGAACACAGGGAACTTCCCAGAGACTCATACTCCAACCAAGGACTATTCATAGAGATAACCCAGAATCCCTGCACAGAGGTAGCCCATGGCAGCTCAGTCTTCAAGTGGGTTACATAGGACT
>226329 NS=44 contig=separate
CTGTGTCATCACACTCATTTTATATGGTGCTGGTGATTAAATCAAGGGTTTCTTGTACTATAGGTAAACATTCTAGCATTTGAGCTACATCTCTATCCACCTGCATCCTAATAAAAAGAGATTAATGCCAGTCATGATACNNNNNNNNNNTCAAAGTGATTCAGTTGCTTATTACATAGGGTACTGAGTCATATGACACCAACGTAGTTTAAGAGACTTGACAAAACATTAGTAATTTCTAACAGTCGTGTCAGTAGGATGCCTTCCCCTCCCTTCTGCTGCCCCCATTAGACT
>226330 NS=38 contig=separate
AGATGTGTGTGTGTCATGTGCCAGATGGGGAAGGGAAGAAGAAAGGAATGGAAATATAGAGACAGTTGATTTCAGAACAGACACGGCATGCGAGGCTTATGCCAGGCAGACGATTATATCAGTAGCTCAATATATTATCCNNNNNNNNNNCCATCATGTATTCATTTACCACCTGCATCCATCCATCACTTGCCGTCTATCTATCACTTCCCATGTATCTACCAATTATCTATGCCTCTTTCTAGCCTCTGTATAAAAACATCTCAAAGCTAAGTGTTTATTTTTCATTAGACT
>226331 NS=57 contig=separate
AGGTGACCTGGAATAATGAGGTCACCAGAGGAGAAGCAGCCGCAGAACTGAACCCTGGGCACCACAGGACACAGGCTGGAAGGTGAGAAAGAACCAGCAAAGACCTAGGATTTAGTAGGAAACCAGCAGGCAATTAGGAGNNNNNNNNNNAGACTAATCCTGTACAGATCAGTGAGTAGTAGGCTGAGGCCCTGAGCTAGCACCTCGTAGTTGGTGGGGAAAGCTGCATTTCCAAAGAGCTGAGGTTTCCATCTGAGAATTCGGGACAGCAGACCCCAGTTTTTCCATCCGACT
>226332 NS=34 contig=separate
AAATGCAGATTTCTATCTCCCACTCTCTGGTTTCAATATGGATATTGTATATCAAAACTTATTGTATGCATCCTGTCTCAACTTTGTATAAACAGGCTGAAATAAAGCAACTAGCCACAATATTGAGCAAGGAGAGCAGANNNNNNNNNNAGAAGGGAGGAGCAAGAGTGCAGGAAAGAAGGGAGGAGCCAGAGTGAAGAAATGAGTGGGAGGAAAATAGGGTTAGAGCAGAGCTAGGAGAGTCTCAAGCCAGGAGTAGTACAAGAAACTATGTGGAGAATGAACCATTGGACT
>226333 NS=117 contig=overlapped:20
GGATGTGACCTTATTGTATCTTTTCAGATATAACCAAAGACCTTGAGATGAGATGATCATCATAAAGTATGTGGGCGGGCCCCATAGCCAAGTATTCTTATAGAAGACACACAGGAGGATGGCTCAGGGACAAACCATGTGCACTGAGAGAGGTTTCAAAGTTGATTCCCAGCTCCCACATCAGGTGGCTCACACCCTTCTGTAACCCCAGATCCAGAGGATCTAGCACCATCTTCTGGCCTCTGTGGGCACCTGCACTCGACT
>226334 NS=52 contig=overlapped:8
CTATGCCTGTCCCCCTTCCTCCCAGGAGCCTATCATTAAATACACCCTCACCCAGTTCTTCTCACCTGCTCTCCTAGGTGCGACGTGTGCTGAAGCTGCTCGAGTCTCCTTACCAAAGGGAAGAGGCGGCCACTGAGGCCGGGGCAAGGACCACTGATGAGCAGTGTTCCTATAGCAGCAGGCCACCACTCTGGGCAGCAGAACTCTGTGTAACATGATCCTCATAAAGGCCTCGGCGTGCCCCACCAGTCTGGAGTCTCCCGAGGCCACCCGACT
>226335 NS=81 contig=separate
CAGTGATAAAATATGGAAGGTGCTGGTTTCTCCTCTTTCTGCTCTCCTCCTACAACAATAGCATCAAAGTAAGACTGACAGGCACAAGCCTCGATCTTCTCCCACTGTGTCTGTTTGTCACCGTTTGTTAACAAGAGTAGNNNNNNNNNNGGCTTTGACATCTTCTGCTAGGGTCATATGCTGTAAGCGTGTAGATTTCCACAGGAAATAACATTCTTCAGCCAATTTCCTATTGTTGGCCCCACCTTTGGCTTCCTGGATTGCTTCTTCCCAGTGTGAAGTCCTCACGTGACT
>226336 NS=33 contig=overlapped:11
ATGTGTGGGTTTATTTCTGGGTCTTCTGTTTGGTTCCATTGATCCGTTTTTATTACTTTGATCCGTTTTTATTACTTTTACTCTGTAGTACAGCTTGAGATCAGGGATGGAGATACCTCCAGATGATTTGTTGTTGTACAGGTTCGTTTTGAAGATTCTGGATTTTTTTGTTTCTCCATATGAAGCTGAGACTCTTTCTTTCAAGGTCTGTAAAGAATTGAGTTGTTATTTTGATGGGAATTGTGTTGAATCTGTAGAATGGCCATCAGACT
>226337 NS=106 contig=overlapped:5
TAGTGGGTATGAAATGGGATCTGGCTATGGCTTTCATTTGCTTTTTCCTAATGACTAAGGATGCCAAGGATGCTTTCATATGCTTATGAGCTATTCAGAGGTACTGTTTTACTAAAGTGTTTTTCAAAAATCTGACATAAACTCAGTTGCCTGCTCCTTGATCACTTCTCCCTGGTGGGTTGACCCAGCCAGCCCACAGAGGAAGAGAAGCCAGGCAGTTCTGATGGGACCTGATAAGCTAGGGTCAGACAATAGGGGAAGAGGACCTCCCATTTGACT
>226338 NS=83 contig=separate
AAATGGTTTCATTAGTCACAGAATTTGAAGTTCTATGTTGGTTAAGAGGTGGGTCTAGGATAAGGAAGCCTTTATTGACCAAGGTTAGCATGGGTTGAACTTTTTGCCTGTGCTGAAGCAAGGCGCACTGGGCCTTCTAGNNNNNNNNNNTCCATATGTCCAGAGGTAAGTGCAAGAGGATGAGGAAGGGATGAACCAAAGATCTGGTAATATGTGCATTAATATTGTACTATATTCCTTAAACTACCTTGTATACTTTTAAACATCTGACTATATTTACATTGTCACCCGACT
>226339 NS=50 contig=separate
CTGTGGCTGAGGACCTACGAGGTAGTCCAGGAAACACAAAATGGCAACTTCCAATCCACTTGGTTATTTTGATGATAACTCTATAAACATCTAATGTGTTTACAAAGGGCCTTTAAATGTTACAAAATGCCATGTTAGGANNNNNNNNNNTTGTTTTTATTCTTTTGAGACAGGGGTCTCACTCTATCACCCTGGCTGTTCTGGAATCCACTGTACAGACCAGGCTGGGCTTGAACTCACAGAGAGAGACCCACCTGCTTCTGCCTCCCAAGTCCTGGGGTTACGCACCAGACT
>226340 NS=116 contig=overlapped:13
AAGTGAAACTGTGCAGGAGGTTGGATGCATTAAAAGTTAGAAATGGCAGGCAGCCAGGGAACTGTCCCTGAGTGACAGGTGGCCAACATGGGCCTGTAAAGAAAAAGACAGGAAGGTAGCATTCTGTAATCAAGTATGAAGCAGGCAAGGAGGGTGGTGCTCAGTTGCTATACACTTTACAGCTTTCTAAGTGGAAGGTCATGTGTCTCAACTGCTTGAAGATTTACCAAGTATCAAACTCCCCAGCTAGCTCTCTGATCTCCACCTGACT
>226341 NS=76 contig=separate
ACATGACAAATTAGAGAATGTCTTGAATGCAAACAAAGGCAGGATACAGGTGTGGCCCCCACTTTTTATTTTAGAATTTATTCTTAGTAAATTGGGACTTAAGAGTATACAATGGTCTGGGAAAAATAACAAAATATAGCNNNNNNNNNNATGTCTTCTAAGACAATTGTGAACATTCATGCAATGTTACAGATAACTGAAGCTGAATGCTAATCCTCTGAGATATGAAAAACTGGCAAAAACAACAAAACAACAAACCCCTGCAAACAGAAACTGGCCACTGGCCACGGGACT
>226342 NS=93 contig=separate
CTGTGTTTGAACATTGTTTCAGTAGAAGCTTTAGATTCCTTCTGGTACATAACAAAAACTGCAGTACCTGCATCAGATGGTAATTTTATTTTTATTTGTTTGTTTTAATGAATGAACTTCCACACTGATTCCCATGGTGANNNNNNNNNNGAATTTATATCAACATTCATGGTGCATAGGTGCCACAACTCAGTCCTTATCGGTATTTGCCTTAGGTTTATTTTTCATGTTGACAGTTATTATGAGTGTGGTGAAATAAAATCTCAATGTGATTTGCATATCTTTCATGAGACT
>226343 NS=43 contig=separate
AGGTGTAACCTTGCCAAGGGGCCTGAGGAAACAAATCGTGGGCACCAGGAAAGGAGTCACTGGAGTTGTCTCATTTGAATTGGAAATGTTCCCTAAACATTACCAAGGATAAATGCTGCAGAGATTAAGGCCGAGAATCCNNNNNNNNNNCTCATGGCAAGGACTAGGTCCAGCTGTACTGACTGTAGCTCATTCTTTTCCATCATTCACAACCTACCCCTGCCTTTTCTAAGGTTACTTTTTAAAAGTAGCATAAAGTGTGGGAAATAACAGGACTTAAAACTACATTTGACT
>226344 NS=18 contig=separate
GGGTGTGACTGTGACGTGAATATTTTTATCTCTGGCCTATTCTTTTCTCTTTGCTTCCTGGCTACCATGAGGAGAGCAGCTCTCTCTGCTCCATGCTCCCTGTCCTGCCTCAGGCCCCAGGAGATGAAATCAGCCCATTTNNNNNNNNNNTTTTGTCATGGCAACGAAAAACTGAGTAACATAGTAGGAGCGTTTGCTTTTATTCTGTTGACAGTTGTAGTGGATAAAATGAATGTGAGCAAATTATAATCCAAATGATATGATTCATAAGATATGACGTGTATACATCTGACT
>226345 NS=98 contig=separate
AAGTGACTTTATACATGCAAATATCTGCCATAAGTGCTGGGAACAGCTATTACTTGATAATAATAATTTGCAGCTATGCTTACTTTTCTGAGTGCTTTTAGGTCACCTGAAGTAAGTAGTTAATCCCTTGTAAAACTCTCAAGAATTTCTTCCCTCAACCCTTTCCCATGCCATGTTTTCTACCCTGTTCAATAAGCACAGAAAGAGATCAAACAACAGATCTACAGCAACACACAGCTAGAGGGACAGTCAGACACAAAGAATAGGCAGACACACATACACTTACATACGACT
>226346 NS=43 contig=separate
TTATGACACTTTGAACAAAAATGAATATTCCAAAGTCGCTTTTCTCAAGTACGTTCTCAACATTTTAATTGGTTCATATAGTTAGCCACACAAATTCTCTTTTCAAAGTTGGTGTTATTTATCTCAGTTTTAGGAAAATTNNNNNNNNNNTTTAAAAGTTACTATACTCTCCAAACAATAGGCAATTTATCTAACTTTTACCTGATCTTTGTTTGGAATTATCTCACCCTTCAAAATGAGCAGTTTTAAGAGATAATTCAGCATGTGTTTAAAGCAAAGACTGTGCACCCGACT
>226347 NS=16 contig=separate
CCGTGGAACCCACAGCCACGGAGGGTTGACTTTTGGTGATACCTTTTCAACCTTATATTAGGTGTTGTCTTGACCAATAAGTTTAGCAGAGGTTTGTTTTCATGGGATCTAAAGTGAAGATGGAACAACGACCCTATAATNNNNNNNNNNTTTTATCTGACCATCTACCCCTATAGGTTTGGATTTTATGTTAACCGAAGGCCCCAAGATGCTATCTCTTGGTCTTTCTGACCATCAAGCTCCCTCTCACCAAGATAAATCAAGGCTCCCTGCCTGCTTTTAGCACACTGGACT
>226348 NS=96 contig=overlapped:20
CCGTGCCAACCTCACAGTGTTGCTGTGGTGGATAATTTAAATCCTCGGGCGTATCGCTCCATTTTATTTTTAAAGCCACTCTTTCAAGTCTTACCTCTCATGTGCAAGGCAAAGACTAAGACAGAAACAGAACCTAAACACTGAGCCCGTTTAGGCACCCTAAGGCCTTGTTCCTGGTCTCCCACCCTCTATAAAGGAGTCTGACACATCCGAGGCCCAGGCGAGCCAACTTTTGGATATTGGCATTGTTCTGTCCACCCGACT
>226349 NS=22
GCATGATGTCTGATCCACGATTCCAGCACACCTTGGTCAAATGGGTAGCCAAGACAGAATTGCTGGAATCTCATCAGCCATCTACCCTGGAATACTCAGGTCATCAGTAGATAAAAAGAAGAACCTGCCTCAATAATATG
>226350 NS=57 contig=separate
AAATGATCGAAAGTTACTCCTATAAGCAAAGGTCTCTGCAGGGGTAAAGGAGGCTTACAAGGAGCGAAGATGGTGAGTCCTAGTCCAGAATGGACATGTTAATTCAAAGACTCCCTCCACCACCACGGTCTCTCTGTGCANNNNNNNNNNGGGGTTTAAAATGTAAACATCATCCATTTTGAGGTTTGAGGCCTAATGTGGGGCAGGTTGGCAGGAAGGAGCTTTCCTTGGATTCTAATATTGCACCTACGTTGGAGGGTTCACAGTATAATGGGTTTATGTGTGCATGTGACT
>226351 NS=10 contig=overlapped:16
AGGTGGATATTTCATTGACACCCTCTTTCTGGCACCACCCATGAAGCTTAGTCTGACAAATGACTTATTCCTGGAAGTAGTAAGGAAACTCAAACTTACTGGGAATAAATTGAGACTATAGGGGCTTCTAACAATTTCAGAATCATATCAGGAAATCCAGGCCCAAGAACTTTCTGTATTAACAAACTAAGGAAAGTTTGCAATGTTCTCATTTGGATCCCATAAAGATTGCACCTAGTATTATGATGGCAATTGCTGCCACTAGACT
>226352 NS=29 contig=separate
CCATGGAAACCTGAAGCGTGGCTGTGATGGAACCGTTGAAACAGCTCCAAGGAGCCTGAGAGGCCCGTGGAGGCTCTGGGAGGAGAGAGATGGCAGCAGAGAAGGCTGCAGAGCCCAGATGTTCCCGGGGAGAACTAGAGAGGGGCTGGCAAAAGACGAACTCGTGAGCTTGGAAGAGAAGAGAGGCAGGTGCTCGGGAGAGCGTGGGCCACGCTGACTGTAAAGAACGCGGTGCTTCGTCTGCAGTGCGCTCACTAACTGCAGGTGGGAATGAGAGACAGAGAACACTTGACT
>226353 NS=85 contig=separate
CTATGCTAGTTTATGCCATGGGGCATGAGAGAATGTACAACTACAACAGTACTTTATATCTGATATTTTGGCTAGGTAAGCGAACAGGTTAGCGATGAAATGTATTGCATTTTCTTGGTGACACAGATGTTCTGTCTTTTTTTTTTTTGTTTTTTTTTTTTTTTTTTTTTTTTTTTTTTTTGTTTTTCCTTTGCAGGAATGATGCAAGTTAGTCTTCCCAGGTTTGACTCTTTTCATTTCACTTGACT
>226354 NS=100 contig=separate
TGATGGACTTCATACCTGCTTAAGTTGTGAGCTAAAACACATCCTGCCTTTGTTAGTTGCTTTTTTGGAAGTTTTGTTATTACAAGGAAAAAGTTAGGCAATATTCTACTTTTGACATATACTGATTTTCTGATTTTAGGNNNNNNNNNNATACATGGGTACTATGTGAGTTATCAGAAGTGATTTAAACACTGTTCTGTTTGAAAGGTCTAATCAAGGATATCACGTAAAACAAACAAAAGAACCTATTGCTCAGACATTCGGATATGACATTGTTCCTTCAATCACAAGACT
>226355 NS=72 contig=separate
CTGTGAGCTTTCAACACTCTTGATAAGGCTCAGGAGAAGGATGATCTTGTCTCATTCTTGCTGTAAACCTGTAACATCTTTTACGATGACTATAACATCGGTCAGGTCAGCAGATCCACAACTGTCCCCATGAAGACTTTGGTAATGTGTCTCCCTCTCCCTCGCTCCAGTCAGTAGTGAGGTGCCCAGACTCTAGGTTAGGGCCAACTAAAGTCTGATGTTTCATTCTGTTGCTTACTCACATTGGGCCCTGCAGCAGAGAGAACCTCAGTTTCCTTACCTGCCCATGCGACT
>226356 NS=12 contig=separate
CCATGGAAACCTCAAGATTCTCTCAGGTGGTGATTGGTGTTGAGAGGCAGAACGATGTCATGCAAAAGGTGAAAGCCAGTTAGAGTTTCAGATGCCAGTTATTAAAAGGGTCAAGTGGACAACAAGCTTGAGAGGAAGGCNNNNNNNNNNACACAATTCCTATGTCCAAGACTCTTAGTTCAGGAAAAGTGTCACATATTTCTTTCAAGTGGTCATTAATAAAGTCAATTGTCCTGGACATATGATTTTCACATCATCACAGATTCCACTATTATTTGTTAAATGCACAGGACT
>226357 NS=87 contig=separate
ATGTGTGTGTGCTCTTCCTCTTTTGAGGTGTAATAACATTGTACTTAATGTACCGAGTCCATGGCCTTACCACTTAGCAAGATTAGGGATGTTTCCAAATACCCTAGACCAGCTTCCTCACCTGTAAAATGATGGTGAAANNNNNNNNNNTGATCTATGTCATAGGACTTGAAGATTCAAAGAGTGCACTCATTTAAAGTATTTTGAGCAGTACCTTGCATGCAGTAAGATACTAGGTTCATTCAATGTTGGCAATACAAACTTCTTTTCCACTCCCAACATCTTCACAAGACT
>226358 NS=62 contig=separate
ACATGCGTAGCATCCTTGGATAGGATGATATGGCCGGTGAACTGGCCCGGCGAGAACCAGAAGGGGAAGTCAGGAGGCTCGCTGAGCTGGAACTCGGCGTGGATCCTGTGGGGAACGGGTTTGCTAAGCCTGGACCCCTCNNNNNNNNNNTCCTATAGAGTCAGGGAGAGGGAGAACGCAGGAGATCCTCCAAATGCCACTACCCTTGAAGGCTCAGTCTCTGTGCTGCCTTCCTTGGAAGCCCTGACGCTCCAGGGTGCGCCTGTGTGTGTGTGTGCGCGCGTGCATGGGACT
>226359 NS=21 contig=separate
ACGTGCCACATGGGCAAGTGATTCAGTTTTCTTCCAAACACTGCTTCCTGCTGAGCCAGCGTGCCCAGGCAATGAGTCAGCTGTGTGAGAGCCAGGAGGCCTCCATGAAGCCTTATGTTCTATCTTACCACCTCAGGTTCNNNNNNNNNNTTTTTTTTTTTTTCAGAAGTCATGAATCCTGAAATGATTACACACCTCCAAAATAATAAATAATTGAAATGGAAGAAATGGAAGAGTGAAGAATCCTTCAAGAAAAATAGCAGATTAGTAAATGGCCCAGTGTAGCATCTGACT
>226360 NS=21 contig=separate
CTGTGAGGAATGTCTTGCTTAATTTGAAATAGGAAGATATACTTCTAATCTGGACCTAATTTGAGGGAGGAAGACACACCTTTAATCCAGATCTTGAGGAAGGTAGACACATCTTTAACCTGGGCCTCGCCTTCTACGGGNNNNNNNNNNAAGGACATGATGGAAAAAGAAACCTTTCCCTTTTTGCCTGCTTGCCCTCAGCTTGCTGGCACATCCATTCTGTCACTGCTGGTAGAGTCTACTTCTTCATGATTCCAGTATCTCCTGAAGACTGGCTGACATATCCACCCGACT
>226361 NS=7 contig=separate
CTGTGCATTTAACAAATAATAATGAAATCTGTGATAATGTGAAAGTCACATGTCAAAGATATTTGACTTTATTAATGAGCTCTTGAAAGAAATATGTGACACTTTTCCTGAACTAAGAGTCTTGGACACAGGAACTGTGCNNNNNNNNNNCAGCCTTTCTCTCAAGCTTACTGTCCACTTGGGCCTTTTAATTACTGGCTCCTGAAATTCTACTGGCTTTCACCTGTTGCATGACATCATTTTCCTTCTCAATCAATCAGCACCTGAAAGAATCTTGAGGTTTCCATGGGACT
>226362 NS=35 contig=separate
TCGTGAACTGAATCACCTATTTATAATTTTATATATCTGATGATTGGAAGTTTCTCACAGACTAGCTGGCATTTAAAATTTTGTGTCTCTTTCAGCCTCTATAGGTTCTAATGCCAAACATCATAAAGAAAGTTCACATTNNNNNNNNNNAGGGTGGCCCTGAGCCTTCATGCCACGATACTGAGTGAGTTGGCATAGCTAATATAATTAATATACATTCCAGGAAGACAGCCATATTAGAATGGCTAGCGATGACGTTACTATACATGAAGTGGCTATAAGCTACATAAGACT
>226363 NS=39 contig=separate
GGGTGCTTTTGACCCTTGTCTGATGCAGTAAATATTTGTGCATGTGTACTTTGGGTGGGCAGTCAATGAGAGAGTCATGCAGAACAAGGCCGGACCCCTGCCCTAGAATGCCCCCACCCTGGTAGGGACGCAGCCGTGACNNNNNNNNNNATTCTCGGAAGGGTGAGGAGTGGGGCGGGCAGCTCTCATAAACTGGTAGGATCCTGACAAGAGGGGCATTGGAAGGGACGGAGGGCCGAAATCTGCACAGTTGCACAGCAGCTGTGGCCGCCGACATTAATATTCACGGGACT
>226364 NS=14 contig=separate
CTGTGCTGAGGGACATCTGGGTTGTTTCCAGGTTCTGACTATTACAAATAAAGCTGCTATGAACATGGTTGAGCAAATGCCCTTGTGGTGTACTTGAGCATATTTTGGGGATATGCCTAGGAGTGGTATAGCTAGATCTTNNNNNNNNNNCTAACTGTCTGAGAAAGTGCCAGATTGATTTCCAAAGTGCTTGTACATGTTTACATTCCCACCAGCAGTCGACGAGGTTCCCCTTTCTCCACAACCTCTCCAGCATGTGTTGTCACTTGAGTTTTTGATCTCAGCCATTCGACT
>226365 NS=4 contig=separate
CTGTGCATTTAACAAATAATAATGAATATGTGATAAAGTAAAACTCACAAGTCATGGACACATGACTTTATTATTGACAACTTTAAGGAAATAAGAGACAATTTTACTTAACTAAGAATCTTTGACAAAGGAATAATCATNNNNNNNNNNGTAGGGCTGCTCAGCCTTTCTCTCAAGCACATTGTCCACTTGGCCTTTTTAATATCTGGCTCTTGAAACTCTTACTGGTTTCACGTGTTGCTTTCCATCTCAGCAAATCAGCACCTGAAAGAATCTTCAGGTTTCCATGAGACT
>226366 NS=37 contig=separate
CAATGACACACTTTCCCCACCAAGGCCATACCTCCTAATTCTTCTCAAAGCGTTCTACAAACTGAGGACCAAGCATTCATAACTTTCTGAGAAAGTTATGCTGTTACAACCACTGTAAGTTCATATATGCATCTGTCCAGNNNNNNNNNNAAATTACCCACCTCCTCTGATATTTATAAGATGAATACCACTCTATCCCAAAGATCCCTGAGCCATTGCTCTAAACCAAAGATTCATATGACAACCATGTCCATTTTTCCCCATGAATTTCAACACTAAAATTGACACCTGACT
>226367 NS=46 contig=separate
ATGTGCATGTTTGCATGTGTGCACATGGACGATAGAGGGCAACCTAGGTGTGGTTCCTCAGGAGCTGTCCGTCTTGGGATCTGATGAGGCAGGGTCTATCACCGGATCTGAGGCCGCTGGTTGGGCTAGGTTGGTTGGCCNNNNNNNNNNGGCACACGCCAGCACACACGGCTTTCCACATGGGCTCTGGGGGTCAAACTCAGGCTGGCACACCTGGCACAGCATGTGCTTCACCCACGGGGCTTTCCCTAGCCCCCAAAGTCTCCATCTGGGCACACTGTGAGACACACGACT
>226368 NS=87 contig=separate
TGGTGTGGCAGGATGGCACCGTTTCTGAGAAGCCCTGGAGTGGCCCGCAATGTGTACTGCAAGCTTAGCACCTATTGCAGTGTGGGTCATGGGCACTGACATCATGGTTCCCATCCCACGCCACCTCATGGAGGGTTAGAACCCCTAGGGCAACCTGGCTCTACCTTTGCTAGTATGGAAATCAGTGGACTATTTAAAAGAGGCATAAAGAGCCAGAGATTTCTTTTATTCCTTCTATTTCAGAAAAGTAAATAATTGAAGAAAGATTGCAATCCCAGTTCTCTCTCCACAGGACT
>226369 NS=116 contig=overlapped:24
AGGTGGGAGCTGGACCTGAGCTTGAATTTTCTCTTTGGTTTCTCTTTCCAGCTTCCCATCCATATCGCAGACGCGGGGCACACAGAGATAGAAGCAAAAGCAGAGACCGGTTCTTTAAGAACAGCCTAGAATTACTCCCAACTGTCTCGCCAATGGGATCTGGTCCACCTAGCCCCGATGTCACCAGCTGTAAGGATTCCCTGGACGATGTGTCTGCAGATGTCACCCAGAAGTTCAAGAACCTAGGGACTCATGAGACT
>226370 NS=22 contig=separate
AAGTGGGGTGGGGTAAAGTTGAATTTACAACTGTTCCTTCTTCCCATCTAACAAAATTCATGAACAAGGCCCTAAAGGGTCAAACTACTTTTTAGTAGCATATCTATATCTTGGGACAAAGCTCAAGAATATTTAGAGGCNNNNNNNNNNTCAAAAATAAAAAGCGTATCAAAAGTCAGAAAGAAAAGTATGTACAAAGGGAAGAAAATTCAAAATCCAACAGAAGACACAGATGATAGAATCAATAGAAAAGGGGCAGTGAAGCAATTGTTTTAACTGTATTCACATGTGACT
>226371 NS=17 contig=separate
CTGTGGGTGGGCCTCTGTGTGTCTATGGGGGCTCACCAGCGCTGTGTGGTGGTGGCCTGGCCTCTGGGTGTCCTCTGCTCACCCATGCTACTGAGCGGCATAAAGGCAGGTGGGTCTCTGGATGTCTTCCTCCTCCTTCACNNNNNNNNNNGGGAATAGTGAAATAGCCCTTAATCCCAGGACTGGGGAGGTGGAGTTAGGTGAATTCCTGGGGCTCACTGAAATAAGAGATGTAAAGTGAGGGCCTGACCTGAGAGGCAACACCTGAATCTGCCACTACAGTTACATGTGAC
>226372 NS=35 contig=separate
AGATGTAGGAGTCCAGTCACTTGTGAGGCACCTGATATGGATGCTGGTAATTGAACTCAAACTTCAGAGGAGCAAGTAACCTTACTTATAACCCATCTCTCCAACACCCTTATTTCTACATTTCTTTTTAAATTTACAACNNNNNNNNNNTTAGCAAAGGTCCTTTTCTCCACCAATTTATTTTCCTTACCTGTGATCATTTGGTCTTTCAGTTGGAGCTGCTACTAAATGTTTATATATAATGTGTACTTTTTAAACATTTATTCACATTTAACACTATACACACACACGACT
>226373 NS=51 contig=separate
CTGTGTGGATGAATATTTAATAATGGACCCAAAGAACCTGTGAGTGCTCAGACTCCCTCATCCACGATGAATTCTGTGCTCGCCTTTGATATCATATATATTAAGCAGTGTCTTTTGAGTAGTTAGCTCTGTTAGGTGTGTACTGAGTGAGGGTAATACTGGTGAAGGCAGAGATGCTACTTTATTTATAAGTGCATTTTTCATACTATACACTCCTGTATACATACATGGGCTGTAGTCTTTGTTGATGAAAACATTTGTTGAAGGGAATTTCGTCTATAAGGACATTCGACT
>226374 NS=63 contig=separate
ATGTGTATCTTCTAACCCTGAGCTTACTTTGAGAACCCTTCTCTTAGCATGTGGCTCTTATTCCTAAGGATATTTTGTCTCTGATCAAAGCAAGGCTGATTACCACTATTTCATATTAAAGCAACATTTTTAAAAAAAAGTGGTGGCGGCGAAGGCAGCGGTGAGAACACTGTTGGTGAGTTGGTGATGCTGTTGGTGAGCATGGTGTTGGTGATAATGCTGATAGTGGATAGTGGTGACGATGACAACGAGGGCAGTGATAGAGACGGGCTGGAACTGATGGATCATGAGACT
>226375 NS=56 contig=separate
TTATGAAGTCAAATGTAAACCCACTCTGGGAACCAGAGATCTTTATCTTACAAAGAGAAACTAAGAACATGTCCACAAAAGACTTTTACTACGGTGTACGTAATGGCCTTTCACATAACATAAAAAATTATGAGTAGTGCNNNNNNNNNNAAAATGAAAAATTTTTGCATCATAAGAAAATGAAAATTTTTTACATCAATAAGAAAATGAAAATATTTACTTTGCAATAAAATGGATTGAATATTGATACCTGCAACAACAGTGATTGACCTAGAGTGCCGACTCCATTTGACT
>226376 NS=1
GTGTGCCCATGTGTGTCACATGTGTTTCTGTGCGTATGCACTTGAGGCAGGCAGAACTGAGATCAAGTGTCTAACTCTACCCTTAGTATTTTTTAAATTTCTTCCACCTTAATTCTTTTGTTGTTGTTGGTGGTGGGGTT
>226377 NS=9 contig=overlapped:5
GTGTGGATTTTAAGAGTATAACATGATAGGCATGGTTTCTGATGGCTCTTCTTCCATCCTTTAGCCCAGCTTTTTTTTTTCTCTCCCTGTTCAGGTTTATTTTCCCATCAGTTTTATTTTTCATAGTTTTCAGTGGTGTGAGATTCAAACAATTAACAGACAGTTCATGAAGTGGGACTTCTCTCTTATTTCATTTCCAACCTCCAATCACCAGAGAACAGCTTCTGTCCCAAGTAGTCTTCTGTTTGGGCGGTCCATGCAGAGAAAATACACTTGACT
>226378 NS=37 contig=overlapped:18
CTGTGCATAAGGGTCCAATATCGGTTTTTGCATGTGTATCTAGTTTTTCCAACACTCTGGTTGAAGTTAATTAACTCTCTTTATTTCATTTATTTCATGGATGCCTCTTCTAACCACATAACATGCATCCCCAAAACACCACCCATACCCCAGCTTCCAGCTCTTTACAAAATTTCATAGCATCCTCTATAACTGTTTTGTAGTATTTTTTTTTTACTAAAATGGTTGTTTGTGTGATTATACAGTATTGTCACCCGCATTTGACT
>226379 NS=87 contig=separate
AAATGACTATTGACCTTAAACAATTTGCTCTTCAAACTGAAGAATTGCACATTGTATTTAACTAATTTTATCTGACCACATCAGCAGAGAAAAGAAAAATGAACTTTCCTGTCTACATTTTCAAGTAAAAAGGTTTTAATNNNNNNNNNNGGAGACAGATTATTAGTTTTTTCATTATTCCCATTTCATTGTCCACCAACATTATAAGACAGTGGTTAGACAGTGGAATACAGACACAATCTAATACTGGATTTATATTAAGGAGAATTTGAAACTATACATTTTCATTTGACT
>226380 NS=17 contig=separate
CTGTGTGTGTTTCTAGGTATGATAACCTGAGATTCTTTTGAAACCACACACCAAAATAAACATTTTCCCCATCAGCTTGTTTCTGTCAGGAACTCTGTCAGCGTGAAGCAGAAGGAACTGCTCTCAACGTGTAATGTAGANNNNNNNNNNAATAGTGAAGTATGCAAGAAGATATTACTTAAACACAATAAAATACAATCTTTATATTTTAATCGAGCATGTTAAAAGACCATATATGGTCAATTTCACAATACATAAATTCATATTATGCAGCAATTTTTAAAGCACCCGACT
>226381 NS=57 contig=separate
GTGTGTATGTACGTGTGTCTGTATGTGTATATGTATGTTTGTGTATGTGTGTATATGTGTATGTATGTTTGTCTGTGTGTGTGCATGCTTTTATGTGTATATTTCTGTGTGCACATGTCTGTATATGTATATGTATACCTNNNNNNNNNNTCTGTGCATGTGTGTTTCTGTGTGTGTTTGTCTCTGTGTGTGTTGTCCTTTGCTGTGTAAAGAGAAGACCAGAGTGGCGCCCCAGAGCTCTCTCACACTCAATGATGACCTTGTGCTCTGAATTTTATTTGTTTACATTTGACT
>226382 NS=106 contig=overlapped:31
TGATGCAGGCAATTCTTCAACTGAAAGCTGCTCCTCCCAGATGTGTCAGGCTGGCCAAAACTACCCAGCACAAGCTCCATCTCTCTATCCCAAACTCACACAACCCCTTTAACGGCCTCACTAGTAGCTGTGACAGCTAAATGTGTTCCATTTTCTATCAGCTTCACGGCTGCCTTCTCCCTTAAATCTCAGTAATGCCCAGAAAGTTCTTTCAAAAGCCATGCTATCACTGGCTGTTTGCCATCATAAGACT
>226383 NS=69 contig=separate
CTGTGGAAGCGGCCGGAATGAGACTGTCACTTGAAAGTAATTCCCTGCCCACAAAGCAGGGCTGAAAACGCTGCGTGGACTGCCTCTTTGAGTCACTTGTCAGATGCCGGAGTTATTCTGGGAACAGAAGCCCGAGGCACNNNNNNNNNNGGTCTCCTCTTGGCTTGGCAGAGCAGTGGACGCCCGGAGCCAACAGCAAGCCCTGGCAGGGCTGCCTGCAACGCCTTCTCTCCAGCTCAGAGGGATGTTAACTTAAGGAGGAACAAATCCAATTCTCGCTCCTGTCATTAGACT
>226384 NS=60 contig=separate
TGGTGCACACCTTAGATCACAGCAGTCAGGAGAAAAGGGCAGGTCGATAGCTGTGAGTTCCAGGCCAGCCTGGTCTACCTAGTGACTTTCATGCCAGCCAGGGACTACCTAGGGAGATGATGTCTCAAAAGAGAAAACTTCAGACCAAAATATAAGTTTAAAGCCGCCATAGCGTCATAAAGAAGGAAATACTCTGTAATTGTGCAGTAGCTTTTATTTGTAGCGATGTTTTTGGCTTTGAAGTATGTTGGCCCAGTGGTAGAATATTGTTTACTATTAATATAGCATTCGACT
>226385 NS=21 contig=overlapped:8
ACGTGTGTGTGTGCGTGTGTGTGTGTACACTATATCATGCCATTTCTCTGCCTTCCTCTCACAGAAGCAACCTGTTTGTTTTTAAGCATGTGATTGCAATCAATTTAAATACATCAAATTTCTTTGAAAATCTAAACTATTTTTTTTCCAATGCACTTTATTCAGGAACCTTGAACAATCCTCGGACCCTGGGGAAAGCCAGCCCACAGCTTAAATAGCCTCTGGGTAGCCAATCCAGGCGTGCCACGGGGGCAATGCAGATAGGTCCACATGACT
>226386 NS=78 contig=separate
ACATGTGACAACTCGGTCCTACTGGGAAGAACGGGATCCGTGCACACCCTGTAACAGGCATGTGTGCATGTGTGTATCAATGAGCGTAAAGGTGCATCTGAACACATGGACAAGTGTGTACATATGCACAGACATAGAAGNNNNNNNNNNAAATACATGCACTGGACTTCTCTACATAAAAGGGGATACCCACTGGCCTTCAAGGGAGCTGGCAGCACCCCAAGTCTTGATAGACAGTGAGGTCCTGCCTTTGCTCTGCCACCCCACCCCACTCCTCCTCACCACCACCCGACT
>226387 NS=71 contig=separate
GCGTGCTGCTGGGCCCAGCTTTTACATACGTGCTGGGATGGACTGCCACTGAGCCTTCCCAGATCCAGCAGGAGCACCTCTAATGCTCTGCTATCTGTCTTTGCCTCTAGGAGGATGAAGAAGGTTACAACGATGGAGAAGTGGAAGANNTGAGGAAGACGAAGAGGAGGCTGGTGGTATGTCATCCTTCCCGCTCCTTCCCGGAGGCAGCCCAGCCCCTTTGCCTCTAGCATTACCTTGCTTTGAGGACCAGACAATAGAAGGGGGTATATCCAAGGGTCCCGACACTTGACT
>226388 NS=82 contig=separate
CAGTGATTCTTGGAGTAATTCATTCATTCTGACTCTTATAACCCTGAGCAGTCTACAAATCAATGTCTACTGAACTGTAATGCCACCTCTGAATCTGAACCTTTCCGATGGCCTATATTACTGATCACTCTTTCCTATGANNNNNNNNNNGTTTCTTTTTATTGGGTTTATCAAGGCACCTTTTCTGCTCCTCTCCTGGACACACAAACACAGGTCACAGAGACATTTGTCATCTGATTAAGTTCAGTTAATAGCAGTAACGAATGTCATAGCAGTAAGGAATGTCACCCGACT
>226389 NS=89 contig=overlapped:16
AGATGGCCACACTCTCAGTTTCTCTTTTTTCTACATGACCTCTGATTTCAAGTTTTTGAACTACATCATAAAACTTAGAGTTGTCATTCCCAGAAGCAGGAAATATAACAAAAAGAAAACTGAGACAAATTAATGCTCTTATTTTTTTATTTTGAAAAGTCTGGGGTAAGCAGACTTGAGAGTTTCATAGTCACTTACATTTGCTACATTTTGTGTTTTCTCACCTCCCCCCACAGCACCGCCCCACACCTTGGAATAGCATGGGACT
>226390 NS=23 contig=separate
AAGTGTTCCTTGCTTTGCTTGTACGAGACACCCAGAACAGTCCTAGCACCCACAGGGAGGCTTGCAACCATCCCTAACTCTCGTTTCAGGGGATCTGGTGCCCTCTTCTGGCCTCTGTAGCCACCTGACATGCACATACGNNNNNNNNNNTCATGCAGTCAAAACACTCATGCATATAAAACAAGATTTAAAAATCTAAAAAAGGGGGTAGGGTGGGGCTCGAGAGATGACATAACAGTTGAAAGCACTGGCTGCTCTTCCAGAGGACCCTGGTTCGATTTCCAACACCCGACT
>226391 NS=20 contig=separate
AGGTGGTGCACAGCCCAGTGAGGGGCATCTGTCCTTGCTTCTGCAGCCCAGCGTTAGAAGCACCTAAGGCTAAGCCCTCATGTCCTCCATTACTCCTCCACCTGCTGGGGTCGCTCCCTGCCCCGTTACTAATTACATGTNNNNNNNNNNTCAGGGCCCACAGATCCCCCAACCCCACCCCAAAGGGCTCCTGAGTTTGCTAGCCTGCCTGCCTGGGACCGTAAGGGGTATGGGGTGACAGCAGCCGAGCTGTCACCAGCTTCAGGCACTGTCCCTCCTCTTCCTCATGTGACT
>226392 NS=107 contig=separate
AAATGTGCAGCAGGTACTTAACACTTACATTGTGCTTTCTGTATTCCACAAATATCCTACCTATAGCATTGCCAATCTAGAATGCCCAGCTGAAGCCAGTAGTCATTCACTAGATTTTTCCAGTTGCACTGACCAAAATCNNNNNNNNNNATGTTTCCCTTTCACATTTCTCTTCTAACCATACAAAAGATCCTGTTTATATTAAAAACCTAGAACCCTTGCACAGATGTAGCCCATGGTGGCTCAGTGTCCAGTGGGTTCCCTAGTAAAGGGAACAGGGATTGTCACTGGACT
>226393 NS=7 contig=separate
TTATGTATCCAATTTTTATCAATCAATAGAAGCTAGGTAGAGAAAAAAGCTCATGAAAAACTGTCAACTCTGATAATGAAGACAGAAATAAAAAACACTTGTCCTAAATGTAGGATGAAGCTATAAAAAGCCAGGCCTCTNNNNNNNNNNAGTTCAAGACCATTGTGCTATACATAGTAGGACCTTATCTCAAAATAAAACAACCTATGATATTAAAAATGGTTTAGCACCTATGAGAACAAAACAATCCAAATAAAAAAAGAGCTGTGTGTGTGTGTGCATGCACACATGTGACT
>226394 NS=63 contig=separate
TGGTGGCACTCGAGTTGCCTTCGGCTCCAGGCAGCTCAGACAGGAAGGCTCAGCTCCACCACCACAGCCAGGGAAGCCTTCTACAGAGAGGGTTAAATAAAAGCCAGCCAGAAGAAATTAAGCCAGCTTTAGCCTGAAGANNNNNNNNNNGAGAAGGTAGGGAATGGGAAGGAAATGGCTTCCTTTTCTACTGAAAAACCTGATTAAAACAAAGCTATTATGGCTCAGGCTCAGCTCGGCAGTGTGTGTCCTGCCACAAAACCTGCTGAAACCAGCCAAGGCTTGCATGCGACT
>226395 NS=55 contig=separate
GGGTGGTTTCCAGGTTCTGGCTTTTACAAATAAAGCTGCTACAAACATGGTTGAGAAAATGTCCTTGTTGTGTACTTGAGCCTCTTTTGGATATATGCCTAGGAGTGGTATGGCTGGATCTTGAGGAAGTGCTTTTCCTAANNNNNNNNNNTAATTGTCTGAGAAAGTGCGAGATTGATTTCCAGAGTGGTTGTACACGTTTACATTCCCACCAGCAGTGGAGCAGGGTTCTCCTTTCTCCACAACCTCTCCAGCATGTGTTGTCAATTGAGTTTTTGATCTTAGCCATTCGACT
>226396 NS=123 contig=overlapped:27
TGGTGGCTCACGGCACGTCCCAGCACTCAGGAGGCTGGCACAGAAGTATCATGAGGTTGAGGCCAGTCTGGATGACATAGTGAGACCCTCCTTGAAAAAGAGAGTGGTGGAGGGGGAGAAAAGGAGAAGAAGGAGGAAGAAGAGCAAAGTTGCGCTAATTACTTTCCTGTCACTGTGGCAACCCCTGACAGAAGAGCTTATGTGGTAAAAGCTCATTTTGGCTCACAGCTTCAGAGGGATTCTCAGTCCACCGGACT
>226397 NS=108 contig=separate
ACATGGCCTTTGTTGTATAAAAATAAATTTCTTTTGTATCTACCATGTTGCAAACTTTAGCCACAAAATGGTGTTGGATTTTGCAATTGCCTTTTCAACATTTACTCTCACTTATTGAGATAATAGTATGGTTTTTGTCANNNNNNNNNNTTGATTATTCTAACATATATCTCACATTAATTGGTTTATATCTGTCGGACCATCCTTGCTTTCAAAAGGTGAGTCCCACCTGGTTATAGTATGTGATACTGACCTTCTCTATGCAAAACGAGGACTATTATTATACACAGGACT
>226398 NS=119 contig=separate
GAATGAACAAGGGTAAGGAGTATACATTTCAAACGAGCATTATACCAACACTATCACTCTTTGCATTACAGTTCCCCAAAATTCTATCACAAAAATTTATGAAATGATTAACAAGGATAGCTATGTGACAGTATACAGAANNNNNNNNNNCTTGAACAAATCAATTTACTTTTGTATATACTAACATCAAACATTCAGAGGAGACCTTGAGCACACTCACATTTAGAAATGTCTAAAGAAAAGTAAAATATCTAGTAATAAACAGATGAAAGAGAAACAAAAACACACCTGACT
>226399 NS=100 contig=separate
GAATGCTTAGTCACCATGGAGTGGTACTAGTTGAGAGGGATTAGGAGGTGTAGCCTTGCTGGAGGAGGTGTGCAAACTGGGATTGGTCTTTGAGATTTCAAAAGCTCAAGCTTGGCCCAGTGTCTGTGTCTTCCTGCTGCCTGTATGTTCAAATGTAGAACTCTCAGCTACTTCTCCAGCACTATGTCTGCCTTTATGCCACCATGCTTCCTAAGATGCTTTCTGTCATGCTGATAATGGACTGTAAACCAACATGAATTAAAGGCTTTGTTTCCTAAGAGTTGACATGAGACT
>226400 NS=46 contig=separate
GTATGATAGGCATCTAGAGAGATAGCAAACATCCCTCTGATAACAGTGCAATAAATTCAAAGTTTTGTGATAGGAAGTAAATTACATGTCTTTTCTCGCACAGGACAAACAGTAAAGTCAGCTTGGTTCGTTGTTGTTTGNNNNNNNNNNGAAACTCATTCACAAGTAGATGCCAGGAGGTATAATAGAGGTAACTTGAATTTCATTGCTCGATAGTTTTCTGTCTTCAAACATGATTTTTTTTTAACCAAATCATAAAGACCAGCAATAACACAAAACCAAAAACATATGACT
>226401 NS=78 contig=separate
AGATGGAGTTTATTCCCTCGTCTCCTGTTCATCAGCAGTCTGACTTTGGGTCAGTTCTTGCAATTCTTTGGGTCACCTCGCTCTCACTGTGGATTAATTTAAGCAGGTGGATGGACTGGTTTTCAAGTTCTCCACATCTANNNNNNNNNNAATGTGAGTTTATGCCTGATAACATTAAGGGTTGTCAGAAAGAACGCTATGTCCAGTTTCCTTTTTTGGAAACTGTTTTGTTTTGGAACAATAGCTTTTTTGTTGAAGAACATCCCGTGCACTGTGAAGATGCACCACAAGACT
>226402 NS=82 contig=separate
CAATGATTTTGTTGTTGTTGTCTATACCTGTAATGGACAGAAGTGCTAAGTTTTAATTAATTCGTTGAAAGTAAAGATACATTTTCTCTCACCCAAGTTCAAAGGTTCATGAGTTCTTCACCTAGTGCCTTAGGTTGAGANNNNNNNNNNACACAAAATATGCCTGGGATGGCATGGGAAAGCTCAGTAAACACTTCTAGAATAATTATGCCTGTGTTATAATCTAGTAGTGAAAGGGTTAAGTTCACCACCCAGCCTTTCCCACAAGGTGTACTAGTAAGATAACATAAGACT
>226403 NS=107 contig=separate
TTATGAACCATTTAAGCCATTCACTGTCCTTGTTACACCTTTAAGCAAGGTCTTTAACTCGTAAGTTTGGCTTTGCAGTGAGAGGGGATTGTTGGAGGTTGGTCTGATACACATTACAAGCTCTCAATATCTGGGTACACCTATCCTTGTCTACCTGACTGGCTAATTAAATGGCCTATACCTGGCCAGAGAAGAATGGGGTAGGCATGGCTAAGGTTCCCAGGCTTTTGGGTTGAAGAGTGAATTGTGGAAGACAGACAGTCCAGAAGAGAGGAGGAAGGAAGACACCAGACT
>226404 NS=35 contig=overlapped:10
TAATGGAGCTGAAATCCTCAAGGTACTAGTAGAGTAGAATGAAGCCTGGCTGAATGCTTGGCAACTGGCTACATATCATACATGTACACATCATAGCTACAGACATTTCTACCCTCAAAGAAACTTTCATTTCTTTTTCTTTTTTTCAATGCAGGTTATTCAGGAACCTTGAACAATCATCTGACCCTGGGGAAAGCCAGCCCACAGCTTAAATAGCCTCTGGGTAGCCAACCACAGTGTGCCACGTGGGCAATGCAGATAGGTCCACATGACT
>226405 NS=99 contig=separate
CCATGTTGTGAAGGTGGCGGTCCCAGCATGCTGGACTTCTGCAGAATAAACACCTTTTGTTGTTCGCATGCTTCTCGAGTTTGGGGTTGTTCTTACAGCATCTTCTGGACCCTAACAAGGGCATTTATTTTTTGTGTTTCNNNNNNNNNNATTTTTCCTTCTAGTACCTTCTGTAGGGCTGGATTTGTAGATAAGTGTTGTTCAGAATTGAGTTTATCATAGAAAATCTTATTTTCTCCATCTGTTGTGATTGAAAGCTTTGCAATATACAGTAGTCTGGGCTAGCATCTGACT
>226406 NS=41 contig=separate
ATGTGAGGGAGGAAAGGTCTATCAGCGTTCCTCCTCAGCAGTGCACATCCTCCCTGGCTAGCCTCTAGGTAAACATGGCCTCCTCCAGAATGGGATGCTATCCTGCCCCTTCCCAGTGTATACTATCCATCCTGTAAGAAATGGCTGGGTGGAAAGCCACATGGAAACTTGCATTTTATTCTAGAGTTATGCTGTGACATGGCCCTCTGGGCAGATTCTGCACCTAGGAAAACATGGCTGATGTCTCAGACAGCTGCTTGTGTGTGGTTCCTGGCCCTCTAGCAACATGTGACT
>226407 NS=50 contig=separate
TCGTGCCCTAATTGTATTGAGGAATGTTGAGCATCACCACAACAGTCACAGATGTTTCAGTTGACCGTCTCTTACAGGAAACAGATGAGGCGGACAAGATTGGAAGTAGGGCTCAGAAAGACAAAGCAAAATGAATGTTANNNNNNNNNNTGAAGACTTGGAAAGAAGATATGGCTACTAGGGAGTTCTTTGAGAGGATGATACTGCAAACATACAACAGGCGACACAGGCCCAAAGCAGAGGAGCAGCAGTGGATTTGCAACTGAGGAAAATTACAACCAAAGTCATTTGACT
>226408 NS=77 contig=overlapped:10
ATGTGACCCTGTCACACGAAAGTTAAAGAAGACTGGGCCACAACTCAGAGATGGGGTACTTATGTCAGTGTGCAGAGAGACCCAGGCTGAACCCCAAGTACTGATGTGTGTGTGTGCATGCATGAGTATATACATATATGAGCAAAAGGAGGTGATGAGAAAAAGGGAGTAGCAACCAGGCTGAGCTGGAATCACTAGAGTCCTCCCTCGTTTTGTGGCATCATTCCTTTCTCTCATCAGAAGTGACCAGACGGGAGTATTAACCCACGGGACT
>226409 NS=46 contig=overlapped:19
AGATGGTTTGTCTGAAGGACAACATCAAGAAACACTTCTGTCCTAGGCATATAAGACAGACTGATTTCTCTCTCCTAAATGACCAGTTTTAATTGTAAACCCCAGAACCAGGAAGATTTCTCACTGACCACTGAGTAGGGACAGCTCCCATTCCAGCCAGATTAGTCAAGGCATCCCTGCTCAGAGAGGGTTATCATCCATAGTGTAGAAAAGCACCAGCTGTCAAACAGTTTATTGCCCCTCAGTTCTCCTTTTACATACGACT
>226410 NS=18 contig=separate
CTGTGACAAAACACCATGGCCAAGACAACATATAAACTAGGCTTCTGGGTGTAGAGAGTGGGAGTCCATGGTGGCAGAGCAAAGGATGGTGGCAGAGACAGCTGAGCGCTCACATCGTGAGCAGCAAGTAGGAGGCAGAGNNNNNNNNNNAACGTGAAGACACCCCCCCCATTGACACGCCTCCCCCAACAAGGCCACGCCTTCTAATCCTTCCCATCCAGTTCCACCAACTGGGAACCGAGTATTCACACATAGGACCCTATGGGAAGCCATGCTCATTCAAGCCACCCGAC
>226411 NS=51 contig=separate
ACGTGCATGCTTACACACAGAGTCCTCTCATATTATCCAACTATTAATATTTCAATCTATTTGAATTTTACTTTCTACTTCTCTTTTCACCTTCATTCTCCTTGTCCCTCATCATCTTGCCTTTGACATTTGTGTTTGATNNNNNNNNNNCTCCAGAGGTATCACTGTGGCTTCAGAATTCTAGGAATGGGATTTTTCCAAATAGCACTCTGACATATTTCTGGTGGCCACCTTTTGTTTTATGATTGCTTGGGCTTACTGTAGAAATGTTAGCATCAGGAGAATCATGGGACT
>226412 NS=83 contig=overlapped:12
TAGTGCATGCCTTTAATCCCAGCACTTGGGAGGCAGAGGCAGGTCTGAGTTCAAGGCCAGCTTGGTTTATAGAGAGAATTCAAGAACAGCCAGAGCTACACAAAGAAACGAGGGAATAAGTGGGGTGGATTCTATGGGCTGCTGAGATTGCTCAGTTATGAGCACTTATTAATCTTAGAGAGACCCTGGGTTTGATTCCCAGCACCCACCCAGAAACTCACAAACATCCACAAGGCTAGTATCTGCACCCTCTTCTGATTTCTCATGCGACT
>226413 NS=69 contig=separate
TCATGAACCACCATCTACTCATACCAAAACATAAAAGAGATCTGGCTGGCAAAAGGGAGAAACTGGTAGAATCTCAGGTGAGAATCCAGTAACCATCTCATCTTCTCGTCTCCTGTGATAAAGTGTCAGTAACTCGATTCNNNNNNNNNNTTACTTATTTTATTGCCATGGTTACTCTACCAAGGTTATGGCTATTCCAAAACGGCCATGAGACGATCATGTTACGTATGCCTAAAAGAAAAAGACAGATGACACTTAGGTACAGAAATAAGTATGGAAAAAATTCACTAGACT
>226414 NS=20 contig=separate
TGATGTTAGGGTTGATGTTGGTCCCATTCGGAGAGGTTCCAGGTTCTGTAGTCCTGGGATGAGGAATTGAAATTACACCTGGAGAGTAGCAGAGACTGGGGTTTTCTGGGAAAAGATGTTCTTCTGAGGGAAGAAGAGCANNNNNNNNNNTTGGGGCTTCTCATCTGATACACATAGTTCAGCTACAACTTCATTGGTCACATGTGTCATTAACCTCTTAAATATTCACACAGGGACATTTGTTTTGTATTATACTGAGCTATTAGGTCAGACAGACACTCTGAGCACCTGACT
>226415 NS=120 contig=overlapped:15
GAATGCAGATATACATGCATATATGAACACCTGCTCACAGAAGTAGAGGTTGATGACAGGTGGTTTACTTAATTGTGCTCTACTTTATTTACTTAGGCAAGAGTTCCCACCCTGGAGCTTGCCAATTCAGCCAGTTTAGGTAGCCAGATTTCACAGGATATCTACCCTTTCTGCATCCTATACCCAGTTCTGAGATTGTAAGCAGGCCAACATATCCATATGGCTTTTACATGTGTTCTGAGGATCTTAACTCCACTAATCATGTGACT
>226416 NS=125 contig=overlapped:18
CTGTGTGAAGTGTTTGTGGGAGGCATCTGCTTAACAGAGAACTGAGCAACTCACAGAAGCCTGAGCTATAGTAAATATTTGATTAACAATACACTATGAAATTAAACAGCGTTGCCCGCCTCCGTGGGTTCTGCTCTGCCAAAACCAGTTGGTTTTTCTCAAAATGTTCACATTCCTCTCAACTAACTATAAACACTCAAAGGCCAATTGTACATGGCCAGCAAAGCCAGCAGAGTCAGGGAGACGCTTTTGGAGTACATACGACT
>226417 NS=63 contig=separate
CTGTGCTACACAACAGCAATCCAGGTACCTCGAAGGTCATTGGATTTCTGATTCTTAAGGCCTTGGCATACGAAAGTAAGCTCCTTATGTTTTAAGTTTCAAAATGCAGTGCAGACATGGAAATTTGTTAATCCTACATTNNNNNNNNNNCAGTCTTCAAAAAAAATAGTGTATTGAGAGGTTGTGTTTTGCATAAACTGAAAAATATTTGATGTGATCAGGTTTCAGAAACAATTTTGAGGAAGCCAAACAAATACAGGTCCTGCATCTCATTTGCATAGCATCCATGCGACT
>226418 NS=93 contig=separate
GAATGAATGCACAGATTTTCTAGCTAGGAAAAAAAAAAGGAAAGGAAGAAAAGATTTAAAAAAGAGAGAGAGAGAGAAAGAAAAAGAAAATCAAGTATTGCATTTTAAAAAGGTTTCCTTAAGTTCCAAAATGTCAGGGTCATNNNNNNNNNNTTGTTCAGAGTATTTGTTCAAAGCACTTCCCATTCTTACCAGCGGATGGTCTTAATGACTTTTCAATGACTTCACTTGGTAATTGCTGCATTAGTATTTACACAGCCAACAGAAGCTACATAGGAAAGGGAGCCACATAGGACT
>226419 NS=11 contig=separate
CTGTGGAAGCAAATTTTTCGTGCTCTGTAGTGATTTCGTTGGAAGCAAATTTTTTGTGTTCTCGGGTAGTTTCGTTGAAAGGGAATTTTTGTGTTCTGGTGTTATTTTGTTGGAAGCGAATTTTTTATGCTCTGGGATGANNNNNNNNNNTGGAAAAGAATTTTTTGCCTTCTGGGGTAATATCGTTGGAAGAGAAATTTTTGTGTTCTCTGGTATTTTCAATGGAGGCAAATTTTTGAAGTAGGTGGTCAATTAGTTGGAAGCGTGTTTTCTGTGCTCTGGAGTCATTTGACT
>226420 NS=28 contig=overlapped:18
TTATGCCCTTCTAGAAGGTCCCAGTGACACTAGGGCAACAATATTTTGTGAGGTATAAAACTTGGCATATGTGGAATCATTGAATATATGTACTTTTATATCTACTTTTGTATGTTTAATTGAGGTGAGGTCATATGATGATTTGAAAAATCAGTTACTGGTTCTACAAGTTTACATTCCCACCAGTAAAGGAGGAGGGTTCCCCTTTCTCCATATTCTCTCCAGCATGTGTTGTCACTTGAGTTTTTGATCTTAGCCATTCGACT
>226421 NS=49 contig=overlapped:30
AGGTGTGATCCACCCAAAGAGCATCAGACCCATCTGATACCTTTTTCTCAGAGGCGGGACCTGGGGCATGAACCCGCATGCAATCAGACTTGCTCTTCTCTGGGTCGAAGGTGGCTGACCCTGAGTGCAGTGCTTAGCCTCGCATCCTGACCATAACATTTTAGCTTTTTATGGTAGCCAACCATGCTTGGGGAGACTGTCCTGCTTCAATGGCTATAAAGGCCTGAATGGTCATGGCTGCATTACACTGGACT
>226422 NS=16 contig=separate
TGGTGTGACTTCAGACAGATCACTTAGCCTCTCTGAGGGCCCATACTGGCAGGGCGACAGATTCTAATCCAGCTTCCCCTGAAGCAGCCAGGTTGGCAAAGTTTAGTCCGTAGTATGATGTCTGAGCACTCAAAAGCCTANNNNNNNNNNATTTCTGTGAGTTTGAGACCAGCCTGATCTATATAATGAATTCCAAGATAGTCAGAGAGAATAGAAAAGAGGCCCTGTTCAAAAATTAAAAAATAAAAAATAAATTTACCTCTAAGCCTGAGACTGATGGCAAAGCATGTGACT
>226423 NS=107 contig=separate
ATATGTTTCTCTTAACCCAAGCAAGGATTATGTCTTCAGCCTTGAACAAACACTGTGGCTTGGGCCATCATTATATATCAAAAGTCAAGAGACAAAGTGGGAGAATTCATTCTTTTCTCAATGCTTTATTATCCTTAGCAANNNNNNNNNNTCACAATAACCTGAGAAGTTCAGAGTTACTTTTGGGGAACCTAGTTTAGGTAAATAAAGATTTGACATAAGGAACAATTTCTGGACGTATATGTAGCGTATAAAACATACTCAAGTATATGTCTCAAGAGATCATCATTGGACT
>226424 NS=40 contig=separate
CCATGACAGCCAAGCTTAAGCAGTGAAGGAAACCTTGGGAAACAGAAAGCTGAGGCAGATATATGTGAACAAGGGGTCATGTTGGCACCCTAGCAAGCTGCAAAACTTGGCAGCTTTGGCCACGTGGTTCTGGTTTTAGANNNNNNNNNNCACAGCAATAGAAACCCTAACTAAGACACCTGACACCTCCCCCACCACACATACACACCCTTAAAGATGAAAAAAAAATACGTCTGGTAGAAATCATCCATGAAACTTGTTATTAAAAGTGATCTTCAATGAGTACATATGACT
>226425 NS=29 contig=separate
GTATGTATGGAAATCCTAGAGCTTTATCAACTCCTTCTTAAGAGTGAGCTGTCAACTAATGATCCATCCAGTAGGACCAACGCCATTTGTTGAAGGTGCTGTCATATTTCCAGTGTGTAATTGTGTATTCTCTGTAAAAANNNNNNNNCTTAGGTCAAGGTCTTCCGTTTTACTTCAACAATCAACTATCTGTTTTTATTATACTCACACGCTTTTTAAATATCACTATGGTTGTGTAATATACAACTTATAAAAACCCCATTACAATCACAGGCTGTGTGTTTGCATGTGACT
>226426 NS=119 contig=overlapped:24
GTATGCACATACCCACACACAGATACAAGTGTATACACACAGTGTTTTAAAATAAAATAAACCTAATGAAAATAAATCTACACAACCAGGGCTGTTAAAGATGGCTTAGGGCAAAGACTATTGCCACCAAGCTGACAACCTGGCTTCAGTCCTGACCCCATGTGGTAGAAGGAGAGAACTGGCTCCCACATGCTGACTTCTGACCCCCACAGACAGGCCACTGTATGCACACGCCCAAGTGTGTGCATCTACACACGACT
>226427 NS=83 contig=separate
ACATGACTCCAAGTTCTCTATCAGTGTGAGATAAATAACTTAATACCTGCTAGCAAGTATCTGCCATTCGGTTGCATAAATGTTATGAAGTCATGAAATTTGTGAATAAAATGGAAATTGACTGATTTCAAATACCCAGGNNNNNNNNNNGGGCCAACAAGATGACCCAAACCTGACCTGAGTCCAATCCCCAGGACCATGTAAAGATGGAAGGAGAAAAACAACTCCAGAGTTGCCCTCTGACACCTGCAAACACGCATGCCCCGCCCCATGACACATTATCTACATGAGACT
>226428 NS=58 contig=separate
TTGTGATATATCCTGCATTCAGGCCTTAACTCAGAGGCTATTATGAAGCGATGATGACCGTCTCTGCCATTTCCTGTGTATAGTACAGATGGGACAGCAGATGGAATCTTAAGCACAGTTTATATTTAGGTACTGCAGTANNNNNNNNNNGCAGAGATGGCTCAGCAGGTAGGATCTCAAAGTGCTTCTGCACAGGACCTTAACTTAGTGCCCAGTATCCATGTCAGGTAGTTCACAAATACCTGGATAATACTGACAGCCTCTTCTGGACTCTACAAACACCTGCATTCGACT
>226429 NS=11 contig=separate
ATGTGCCTAGAGGCTTGTCTAGCAGGTAATCACAAATGGAGTATTAACTTTCACAGTGCTTAAAACTAAACTCCAAAGTTGGTAAGTCAAACTCTTCAGAAGAACCAAAAGGGCAGCTGTAAAGAGAGGGCCTTAGGCAGNNNNNNNNNNACTCATTGGGTAAGAGCACTTGCTGCTCTTTTAGAGGACTGGAGTTTGGTTCCCAGCAGTAACATCCACTCACAACTGCCAGTAACTCTAGATCCTAAGGATCTGGCAACTCTCTTGTGGCCACTGAAGGTGCCACACCTGACT
>226430 NS=115 contig=separate
AGGTGAAGAAACCTCAGGTAACTGCAGGATCCTGGTACTGCTGGCCTAGTGCAGAGAAAAAGTAACTGCTGAGATTTGCTTTTCTCCCTCAATAGTCCTGGACTCCTGTGACCTCATGGTCTGATGCTTAGTCACTGAGCTTATCTCANNTTGGCCCATCACTTGACTTCATTGGGCTTTTTCGTGGAACCAGATTCTTATCCTCATGAAAACCCAGTGTCAGAGCAAGGATATTTCCTCCTCACCTATGAGTAACGATATTCTATGAAGGCACGTCTCCTGGCACATTTGACT
>226431 NS=27 contig=separate
AGATGACCCACACCACCACATGCTTCTGTGGGGGCCAGCCTGAGGCCCTCATCTCCCTCCTCCCACCCAGAGGAGGGACTAGACGCTTCGGGCATGCGCTCACCGTGTGACCTGTGACGCACACCTCCTTTCCAAAGGTCNNNNNNNNNNAAACACACTGCTGAGGATGTGCTGGGCTCTGTGCAAACCGCGGGCTGGGCACTGGTGAGCCTCGGCACCACGCTCAGGGTGGAGAGGCCGTCCTTTCCAGCCCAGGAGGCGCTTCAGTGTGACAGAGGGCAGGCTCACTCGACT
>226432 NS=103 contig=separate
AGATGAGAAATAGCAAGCCCCAGGTTACGAGGGCTCCAACTCAGGAGAGTTTAATGTGGCTCTCTCTGCTCTGTAGTCCTTAAATCCTCTTATATTGTCAAAGGCTACTTAGTCCTTTGGCCACTCCGCTAGAAGTATTCCTTCTCCNNNCACACCCATTCCCTTGGACACAGCCTTGTTTTGGATTTATCAAACTTCACTGCGGGAAGTTTGGAGCCAACAAGAGGGGTTTCTCCTATTTTGTCTTGGTGAAACATGTTTTATCGGTGTTTTAGAAGTGCATTTCATGAGACT
>226433 NS=44
TGGTGCAGTTCCCAAAAGCCGGCCCACAGCTTTCCATTTCTCTTCTGATCCTGGGCAACTGGGTCTTAGCTTTCTGGGTTCCAAAGGATCCCTTTTTCAATCTGGTTAATTTCCCTCTGCGCACTCTCTGTCTCTGTCTC
>226434 NS=39 contig=separate
ACATGATAGAACAGGAAGCAAGCCAATTTGGACGACATCCTGCAGAATGACTCCCTGATCCTCATCATAAAGCTCAATCATGAAATAGGGTGAAAAGCTGAAACTGTTTCCCGGCAGTAGGAGGTGGGGAAGCAAAATAANNNNNNNNNNAATAATTGGTGAAAAATTGATGAAGTGTGAACTGCAGTGGGCCTTGGCATACTGAGGCCATTTCTTAGTTCTATCATTGTTCTATAAATACATAAGGTGCAAGGTTACTAACGTTAGGAGAAGACAAAGAAGGCCACACGACT
>226435 NS=84 contig=separate
GTGTGTGTGTGAACATACCTGCCCAGACGCACATGCAAGCAAGTACGTAGCTAATGGCAATCAGACCCAGCCACCAATTAGTTTCTCACTTTGGTTCATTTTGGCCACCGTATGCTGTTTAAGTTGTCTTTATTATTTGTTGNNNNNNNNNNAAACATAAAGAGTTTGTGTTGAGCCACCTCCAAGTTAATGAGGAGCCGAGGAATGATAATTCTGCAAACTCACCTCAAGGTTATTTTTACCAGCTCCATAAGTTAGGATCACCTGATCCAAGTCCTTATGTAGGTCACTGGACT
>226436 NS=47 contig=separate
CCATGGAAACCTCAAGATTCTCTCAGGTGCTTATTGGCTGAGAGGGAGAATGATGTCATGAAACAGTGAAAGCCAGTAAGAGTTTCAGAAGCCAGTTATTAAAAGGCCCAAGTGGACAGCCTGCTTGAGAGAAAGGCTGANNNNNNNNNNTGACAGTTCCTGTGTCCAAGACTCTTACTTCAGAAAAAGTGTCACATATTTCTTTCAAGTAGTCCTTTAGAAAGTCACCTGTCCTTGACATGTGAGTTTTACATTATCGTAGATTCCAATATTATTTGTTAAATGCACAGGACT
>226437 NS=18 contig=separate
TCATGGATAGGTAGGATTAACATAGTGAAAATGGCCATCCTGTCAAAATCAATCTACAGATTCAAAATGCCAACACAATTTTTTACAGACCTTGAAAGAAAAATTCTTAACTTCATATAGAAAAACAAAAAACCCAGAATNNNNNNNNNNAATAGATGTGGAGTTATCTCCATCTCTAATATCAAGCTGTACTGCATTGCAATCGTAATAACAACTGCATGGTATTGGCATAGAAACAGAATAGTGGATCAATGGAACCAAACAGAAGACCCAGAAATAAATCCACACACGACT
>226438 NS=90 contig=overlapped:19
TCATGCTGACAAAAGACAAGGGACATCGTTGTCTGTAGTTCATTAACTGGACTGTAGCAGTCATCTCCCTGGGTTCCATCTGGCATCTAGGATTTGACTTATTTTTCATAGTTTCGGTTTTTGTTTGGTTTTGAGACATGGTCTCTCTATAGCCCTGGCTTGTCTGAAACTTGCTTTATAGACTGGGCTGGCCTCAAACTCACAGAGTTCTACTTGCTTCTGCCTCCCAGGTACTGGGATTAAAGGTGAGTGCCGCCACCAGACT
>226439 NS=46 contig=separate
ACATGTGTGAAGGTCTCACGTGTCTGAAGTCACATTTGCCCCGCAAGCATGAGCACCCCACGGCATTGGATACGTGGACAGCTCCGGGCATCCAACGCACAGACTAAAGATGTGCAACAGATTCCGAGTGAGGCCTTTTACTGCGTCTCTTGGGTAGAATCTTAGAGTTTGAAAGGAATTTAAAGATACTTTAGCTCAATGCCCCTCCTCATCCCCCAGGAAGCCCTCTGGAATGTCAGCAGCACATGGTCTCGGCGGCACTGCCCAAACACTTCTAGTTGTGGGCATACACTGGACT
>226440 NS=3 contig=overlapped:8
CAGTGTGATGCAGCAGGCCTTTACAGCTATTTATTATTTTTTATTTTTTCAAATATGTCTTTCACTTGCTTTGTTAGAGTCACACCAAGGTACTTTATGTTATTTGTGGCTATTGTGAAGGGTGTTGTTACTCAAATTTCCTTTCTCAGTCCTTTTTACTTTTGTATACAGGAGGAATACTGATGTTTTTGAGATAATTTGATATCCAGCCATTTGCTGATGGTTTTTTATCAGCTGAAGAGGTTCTGTGTTTGAATTTTTGGGGTCACTCGAC
>226441 NS=120 contig=overlapped:19
GTATGTTCCTGCAAGGAACATTTCACATGCAGAGCACAGCACTTGTCTTTTTAAGGAGTTTTAGTTTAAGGGTGTGTTAGTCTATTCTACCATTCACTTTTTCTCACTGACTAGCAAATGGGAAACTCAATTCCCCTCCCATAGTCAGACATCTTACAGATGTGTATGCTTTCATCCTGGGAAATATTCTCTCTGCTCACACATCCATCTGTTGCCTGAGCCTTGAAGTCTATTAGGTTTAGACTTATATTTCCCCCACATGACT
>226442 NS=73 contig=separate
GAATGCAATCAGGAGCCAGATTATTTATGAAAAGAAATGTGGATTCTTTATTGGTGGGCATTGGCCCTGTTTTCTTAGCTGGGATCAGTCTTTATCACCTTACAGAACTGCCCAGCCTGCCATTATCTTGAGTGGTTAAGNNNNNNNNNNCAGAATCTGAAACAAAGTATGCCCCAATAAGTAACTGTTTTCCAGCCAGGTCTGTTGGATATTGGCTGTATTTTAATTAAGTTACCTATTTGTTATTGTGCACGTGGTCCATTGGGTTGGGCTCACTTGTCACAGCACGTGACT
>226443 NS=110 contig=overlapped:19
TCATGAATCTAGATCTAAAGGCTTGGAAGGCAGGAGCTTGGACGCCAGAGGATGAAGAACTCAGTGATTCAGCTTAAGAAAGAAAGTTTTTCTCCATTCTGCTCTTCCCTCTCTGATGAAATCTGCACTACTGAGGGTGAGGCATCTCCGTCTAGGCTATTGTTGAAGTGCCATCTCTTCCAGAAACGCCCTCATAGACTCTGGGCATTTCCCCAGACTAATTGGGTCAATACATAAAATTAGCAATCACTTTACTCATGAGACT
>226444 NS=111 contig=separate
AGATGAAAAGATCATAGGCAGCAACATAGGTATCTTCTAGAATTTCTGCTTTCAAAACTGAAATTCATGATATGTTTTGCATCCCTTAATCTATCCCTTGTGGTCACCTAGAAGTAATCTTGTGCGTTTTCATGAAAAATNNNNNNNNNNACCATAGATATTCAAGTGTCTTTGGTACGAATGGAAATCTGGTCTGATGGTGATAAGATAAAGGTGGAACCCAACACTGGTGTCACATTAAAAAACTTCATGAGATGGCATTATTCTAACCTGGGAAAAAGGATCCATAAGACT
>226445 NS=30 contig=separate
CCATGCTTCATCTTCTGCAGCATTACCTGCTCCAACAAATAGTCCTATATTGTCTGTGTAATCTGCAGTGGCCTTCCATTAAAGAGATGCCTGTCAAGACAATACTGATGTCCCTCAGTTCCTGCCAGTTTTTGCCTCTANNNNNNNNNNAGCTATACAAAGACTTAACGTTAAACAGTCTACTAGAAGGAAGATAAAAATGAGAGTCTATGAGAAGGGGCACCACCACATCAAAAAAGCTTAATGAGCTTGCTAATTCATTCAAGCAGAAGCCTGGGGAATATGCATGCGACT
>226446 NS=50 contig=separate
ATATGTGTAACATAGGTTATAGTGGGAAAGGTTATTAGACAGTGAAGGGGGAAAATCTGAATGCAAATCCCAGATCTATGGCTGGCTACATTTATCATAATGACATGTTGTTCACAGCCTAGGCAGCTCAATTCTTGATTAANNNNNNNNNNCTAATAATAATGATGCCTATGGAAAATAATTGTTATGAGGACTAAGTCATATACATATTGCAAGCCCTGAGCGTGGTTCTAAGTATAGAGAAAAAGCTCTGTAACATTTTGTCTGGTTGGATAAGAATGAGATCACATTTGACT
>226447 NS=14 contig=separate
AGATGTCCTGTGTCCAGGTCTTTGCCATCTGTTAGGTGGTGTTGGAGCCCCTCAGAAGAGCCCTTCTCTAAGACACTCTTCTGCCTTTCTGTATCATCCCTTTGGCCATCTTAGAAGCAGTTTAAGTGGTTCATACCCTCNNNNNNNNNNTAGCCAGATCCCAGACAAGCAGACAGATGCAAGGAGAAGTCTTGACTTGGTAATAAAAGTGGCAAATTTCCAAGACAGCTGGCTTCTTCCTCACCTAAGCCAAAAGCCTGGCAGCTTAAAAGAAAGGGTTGTCCACATTAGACT
>226448 NS=65 contig=separate
CAATGTTGTGCTTCTTCACCTGTGGCATGGGTCCCGTGTTGGGAGCCTCAAGCTTCTCATTAAAAATCCATAAATCAATACCCGTCACATTTATAGATGGAAGGACGCAAAGAGCTCACTTACATCTTTACACTGCTATTNNNNNNNNNNACAGAAACTTTTTAGTATCATATTTCAACCAATGTGGATAATGAAAATAGGGGTATAGTCCTGTGGGAGTTAACACATGTTTCTGACTTAAATAATTGATGTCTAAGAGGCTGGAAATGACTGCCAAAGTGGCTACATAGGACT
>226449 NS=110 contig=separate
CAATGTCCCATCAGTAGCAGCAGGCTTCGGCTGCATCTTAGCAGACTTCTGTTTTCCCATTCTGTCTAAAAGCTAACTCTATGATAGGCTAATCCTAATTTAAAGATTCCCGTGTGCAATGAGCCAAAACTTCAAGACTGNNNNNNNNNNATACTCCTTAATCTTCAATGAATATTTTACTCATCATAAAAGACTAAAAAACAACAAAAACAAAACAAACCACAACCATATAGAAAGCTCCATCAGCCATAGGCTGCTACTATCTGATGATGGGTATCTGACATGCATAGGACT
>226450 NS=38 contig=separate
TCATGATTCTGACCAACCTGCAGTGCCTATGCTTTGAAACGATCGTTTCCTGGGTGAACAGGAGTGTAAGATAAACGATGAATAAGGTACAGCTAACAGACACTACTCAGTCACACAGCTATAAATCCAAACTGAGAGGCNNNNNNNNNNTAGTAACAGTTAACTATTTCTGGGTTATTACTAAGTGTCAGTCAGACAGACGGACACACAAACACACACACGCCCGCATAATCCTCGAAGTGAATTGTTACATCTCCCGGCCCATGAATCTCTATAATGCAGAAGCACTAGACT
>226451 NS=38 contig=separate
AGGTGACTGTTTTGCTGTGTATATAAAACACTATTTCCTGTCCTCATCCCCTTCATTTATCTCTTAGGATCTTTCTGCTTCACCTACTACATAGATTCCTGAGCCTCAGAAGCAGGGGTAGGGTACAGGTCTCTCATTTANNNNNNNNNNTATTTTTCTTTATGCTTTGATCAGCTGTGGGTCACAGGGTTAATCTCTTCCGGTATAAAACCAATGCTTCCCTGATGATGTCTGAGATATGAACTAATCTATGGGTAGAAAAGAGATCATTATGAGCCAACCTAACACTTGACT
>226452 NS=7 contig=separate
TCATGGCTTGGCAGGATTAATATAGTAAAAATGGCTATCTTACCAAAAGCAATGTACAGATTCAATGCAATTTCCATCAAATTACAAACACAACTCTTTACAGACCTTGAAAGAAAAATTCACACCTTCATATGGAACAANNNNNNNNNNAGATCTTCAGGAGGTATCTCCATCCCTGATCTCAAGCTGTACTATAGAGCAACAATACTAAAAACTGCATGGTACTGGCATAGAAACAGACTGGTGGATCAATGGAATCAAATAGAAGACCCTGACATAAATCCACACACGAC
>226453 NS=46 contig=separate
TGGTGACTTTGCCTGCCCCATGCTCCCAGCTATAAGCTGAGGTACCTCTGGTCTCTGGTGGGAGCATGTTTCAGGGAGGGACAAATGGAAAACAACCAAGAGTGGGGCAGGCAGAGTGAGATTGCCTAGGCTGAAGGGACNNNNNNNNNNCTGTTTAAATGTATGTATAGCCATTACATGTTTGTTTCTGAATGATCTTAAATGATTAATATGCTCTGTACATCTTGGTTATAGATTAGGAGTATTGGATATGTTTAAGGATTAAATTTAAACTCTTGTTTAGAACATATGACT
>226454 NS=78 contig=separate
ACATGCATGCAGAAACAGAAGACAATGTGAGGACACAGGAAGCAAATCAGCAGCAAGCAAAAGGAATCCTTAATCTAGATTAACCTAGGATGCCAGCTGGGAGCAGAGCCCCCTTCACAGCTTCCAGAAGAAGGCAGATCNNNNNNNNNNTAAATTGTCATTAGTCAAGTCACTTCACTTATGGTATACAGAAGGCCCAGGAAACGGAAATATCTCTTTATCCACTGCACATAGCAAATACAAAACTATAAACTTCCATCTTCCGTGAGACAGACCGATCAGTGTCATCAGACT
>226455 NS=20 contig=separate
AGGTGAGGTCGTACGGGGCGGGCAGGAATTTCAGTCTCAGCCCGGCCATCAGCTGCTTTGACTTCCCTTGGATTTGCTCACACTGAGGCAGTTGCCTGCTGTGCATGGTGGGCCTCGAGGATGCAAGGGCAGTTTGTGATNNNNNNNNNNACTGGTGTAACGGATAAACTGCCTGTGTTCCTGCGATTATCTGACCCGTGACTTACAAACTGCTCCCATTAAGCCCAGAGTCACATGAGCATACGTACAAAGGCAGGAGGGTAGGGGACTGGGTGGGACGGAGTCATCGGACT
>226456 NS=35 contig=separate
AAATGGTTACGCCTATTAATACCTTATTCAAGAGATAAGGTGGCTTGTAAAAATGCTACTGTCTGTAAAGTGAATAAAGCATTTTAAGGTTGAAATTGTTATTTATTGTTGTTTAAATACAAAATGTCCTCTGCAGACCCNNNNNNNNNNTGTGTTTGCACATATTGTCCCCAGATGGTGATGAATTTTTTGTATGCAAGTCTAAGGAACCTGGAGGAAGTAAGCAGGTCTCTGGGGTGGCTTTGAGGTTTTATGGCCACTCCATTTCATGCCCCCTCTCTGCTTCATGAGACT
>226457 NS=75 contig=separate
ATATGTACATGTGCAGAGGCAGGGAGATCTCTGTGAGTTCGAGGCCAGCCTCGTCTGTGAGTTCTAGGACAGCCAAGGCTACAGATAGGCCCTGCCTCACAAAACAAAACAAAACAAAACAAAACAAAATTCAAGACCATCNNNNNNNNNNAATAAAGAAAACAAAGGTTTGTGGGATAGGTCAGCAGGTCAAGGCCCTTGTTGCCAGTTCTAATCATCTACCTGATCCCTGGGACTCAGAAAGTCTTCTGAATTCTGTGCACACTGTCACACATGCACCTCCATACACGGGACT
>226458 NS=80 contig=separate
AAATGAATATATATATGCAAGTATTTATAAGATTCTGGGTGGAAGGTAGCCCAGAAAGGAATGGTTAAGGCGGATGGCATGGAGTGGGGGCCGGAAGATGTGAGACGGCATGGGTGGAATATCTGCCCAGCCCAAGGTAANNNNNNNNNNAATAAGGCAATTATAAAATCTAACAGGCATCTATGTCTTATTGATTGTAATAGCAGGTTAGGTAATAGAGCCGTAATAATTATAGGGCTAGTAATAAACATTATTAGCAAGACAGCACAACAAGCCACTGCCCGTCATACGACT
>226459 NS=29 contig=separate
AGGTGGCAGAGGCGGACAGATTTTGTGAGGCCAACCCAGTCTATATCGTAAATTCCAGGCCAGTCAAGGCTAGCTGCCAGAAAAAACAAAAACAAAAGAAAAATAAAAAGAAGTATTACTCCTCCTTTTAAGAGATGAGANNNNNNNNNNCCTAACCAGCTGTACAGTGTCTGGGTTCTCTTCTGTCTCTTTTCCTGAAAAATGCAGTTTCATTTACATTAGTTCTGCTTTTGACTGTGTGCTCTGCAAGGACTTGCTCTTTGGGTCTCAATGTTCTGATCTGATCATACGACT
>226460 NS=48 contig=overlapped:3
GAATGAACAAGGGTAAGGTATATACATTTCAAAAGAACATTATACCAACAGACACCCCAGCCTTGAATTACAGGTACATGTCACCACACCTAGCTTTTTGGGTGGGTGCTGGGATCTGGGCTCAGATTTACACCTTTTTGAAGAGATTCTTGCATCAAAATCCACACATAAAAAATGATCAAAGCAGCACTACTCCCTTAGAAAAGAAACTGGAAAAATTCTAGTGACATTTGTGTTGGCTAGTTCCATGTCAACTTGACAAAAGCTAAAGTCATCTGACT
>226461 NS=62 contig=separate
TCGTGGTGTCTCTTCACAGGGATAGAAACTCTGACTAAGAGAAGGAGGGACCAGTAAATGGCTCAGTGGCTAAGATATCTGCTGCACAAGCCTGATGGCAGGAATTCGGGTCCCCAGGACCCATGTTAAAGGTTTAGTATNNNNNNNNNNAGTGAGAAACAGAAGAATTGCTAGGGTTCGCAGGCTGCCATCCGAGCTCCGGATTCAGGGGACCTGAACTCTGCATCAAGGGCATCAGGTGCTGAGTGATGGAGGAGGGCAGCCAATGTCCTCTTGTGGTGTCTGCACATGACT
>226462 NS=81 contig=separate
TCATGCAGCAGCACGCCTACGGCGCCCTATGCTCAATGTTTCATGCATGTATTTTTAGCAAAAAAGTTAAATAAAAAGAACAGTAAAGATACAATACTATAGCTAACGTCTCGCATTCATCATGCCAAATTGACATATCANNNNNNNNNNACATAATGAATAAATGTTATAGACAAATCTTTTTGCTATCTTTCCCCAAGCCTAGTCTCAACCCTCCATTCTCAGAAGCAAATGTCATGAAGTTGCTGTGAGTGGTCTGGTCCTGCTGTGACTTTTGCATGCTGGCATATGACT
>226463 NS=93 contig=separate
AAATGACACAGAATAGCCTTCCAGTCCAAGTATGTAGGACACTGGTGAGTCCGAAAGGCAGGTGGGGGACACATTTATTCTCCAGGGGTTGCAGGCTGGGTTGGAAAGGGCCCAGGCTCAGTGGTGGAGGATTCTGGAATTAAGAATTGNAGGTGGGGGCCCTGAGGTCTCCTGGGCTTTGGCCTCCTGGGCCTGGGCCAGTTGGGCTGTGTGTTCAAAGGCAGCCTGAAGCAGGTGGGAAGCAAGGCAGGTAGTCCAAGTGACAAGATAGACCAGGTTCCAGGACATGAGACT
>226464 NS=29 contig=separate
CAGTGACTCACTGGTCTGGGTCAAGGCCTCACGTTTCTGCTACACTATCAATACTGGAACCTCACTGAGACTCCTGTCTGTGAGGAGTTGTTGCCCTGCGTCATGGAGATCCTGCAGCTTTGGATCTGAAGGACCATCTGNNNNNNNNNNCAATTCAAAGTCTGTGCCTGAGAAGTATCCAAGGTGGTCAGCCTCCTGCACCCACACCAGAGGGAAGAGTGTTCTTGTTCTTTCCCTGCAGGCCCTTCCAGTGCTGCAGCCAGCAAGGGATGGGCCCAGCTCTTGCACACGACT
>226465 NS=50 contig=separate
TTATGAGCCGGTTTGCAACTTTGGGATACAGGATACAATTTAAAATAGCACTTTGATTTTATTTATTTTGGAGTTCTGATAATGTTCTTGATGACCTCGGCATGTAGGAGCAGCCAGGGCCAAGAAACTGTTTTTTTTCCNNNNNNNNNNTCAAAAATTTATTAACTTCTTTCTTGAGATGTTTTTCTCTTCAAGCGTGATGACTGTGATAGGGGCATTCTGTTTACTTGTTGTTGAGTACTTTTCCAAACTCACTTATGATTAAGCATCAAAAGCAGGGCTGGCCATTGGACT
>226466 NS=56 contig=separate
GTGTGCTACTATTGCAGAACAAAATTATGGCTGAGAAAAAGTTACATTTTAATAGACACCAATACCAACATGGTTACAGCCTAGCTACCCAGTTTCATAACAGTCATCCCTGGAATAATAAAGAATCATGAGCAGAACCTCCAANNNNNNAAAACATTACTTCCCAGCCCATCCAGTCCATGCCACCTTTGGTGTCCAAACAAGTTCCGCAGTATATCTGAGTACCTTCTGATCTCTTATCTACTTTCTAGTTTTCTAAGTTGGCCTAGGGAGTCTCTTCAGGGGCATGCGACT
>226467 NS=24 contig=separate
CTATGGCCTGAGGGAAATTGTCTCCCATCTCACCATGGGGCGGCCTGTGTGTTTGTAATAGTTTCCTCCAGAGTGATAGAAGGAAACTCCTTGAACAAGAAGGTAAACAACTAAAGCTAGCTTCAGGAAGTCCCTGAAACNNNNNNNNNNGCCACCTGCAAGGACCCCGAGACTAGATGAGCTGCCTGGAAAACACAAAAACGGAGCTTCCTGGAAGGGGTTCCGAGCAGAGTCACTTGGAACCCACTGAGCTCCCTGCAGGCCGCGCTATGTGCTATAACCTTCCATCTGACT
>226468 NS=74 contig=overlapped:28
GGGTGGTGAACAGCATAGGAGTCAAAGGATCAGACACTGACTGGCACTGTCATTTTCCTGGACTTTAAGGACATGCCCTAATTAGCACACACTCCAACAGTCCTCTGCATAGCCGGGTTCAAGTCCCTGCTCCCATCTTATTACATAAACCCAAAAGGGTTACCTAACTTCTCTGTATTTTAGTTTCCCAATAAGTCAAACTGGAGTGACAAAGTGAGCCATGTAATTAAAGAAAAACAAAACAAAACACCAGACT
>226469 NS=25 contig=separate
GGATGTTCTGGGAGGCTCCTAGAGAATGTGACATTTGAGCAGTGTTGGGAAGTGGCATGGAGTCTTTGGAAATGACACAATTTTTTGCTTATTAAATAGACCATTCCTACATTCTATATACACACTCCGGCACTGTTACANNNNNNNNNNACCATTTGAAGAACTACATAACATCAGAACTGACAAAGTAGAAAAGCAGAAGTCATTTTCTGGAACTAAATTAATACTAACAACAAAATAAACAGTGGTAGGGTCAGGGCAACCCAATGGGTAAAGCAGTCACTGCATAAGACT
>226470 NS=60 contig=separate
TAATGAATCTTTTAAATTGACAGCGGACCTGGAAAATATGACAAGTGCTGAACGTATCTCAATTCTTCAAGAAAAATTGCAAGAAATCAGAAAGCATTATCTGTCATTAAAATCTGAAGTAGCTTCCATTGATAGGAGGANNNNNNNNNNAGAAAGAGAAAGTAAGTGCTTTTTCCTCAAACATAAGTCAGTTTATTATACTGCTATTGAGTAAGGACTGTCTTTGTGTTTATTTAGGCAAATTCTTTACCCTGTCAGCCTCATCTGATAAGATGTCACAGGGCCCACTCGACT
>226471 NS=10 contig=separate
TTATGGGCTGGAGTTCAGCAATGAGGAGCCCGTCATCTGCCTTCTCTGCTCTGAGAGCAACACAAGAGAACCAGGTGGCTGGCCACAGTTTGAAAAGTGAACAAATGTATTTATTCATTCCGAGCAATTTGCAACCTACTNNNNNNNNNNGAATCAGGAACTGCTTAATTGCTTTGCACAGTCTTTCTCACTAAAGCAATTAGCACCTAGAGGAAAGTCCAGGAGGACACAGTCAGGCCTCCAGCACATATGGTGGCCTGAAACTGGCTTGCCTACTGGCTCGGGCACACGACT
>226472 NS=97 contig=overlapped:6
CCATGAGTGGCAGAATGCTAGTTCTTAACTGTAGTCACAGATACTGTATTCAAGGTCACAAAACTAGAAAATGAACCGAAAACTGAACCCAGATGACTCCAGCTTGTGCTAACTACTTGCTATCATATCTCAACCATAATGAAAAGGTGGGCATGATGGCTCAGCAGGCAAATGTCCTTGCTGCCAGCTTCTGTACTTTCTTTTCTGGGGAATGACTATGTTGTCTTTCATCAAATTTAGACAAATATTTGAACAAAAGGAGCTCCCTCCATTCGACT
>226473 NS=6 contig=overlapped:138
ACATGGCTAGGAAAATACTAAGTATCTGTGACCACTCATAGCTTATCAAACTTAGTTACTTTTCAAAGGCTCTTGGAATTCTGTCATTTCACTTAGTTCTCTTCTGATGGAGATTTTCAAGCCAGTGGCTATAACTCACCAGAC
>226474 NS=8 contig=separate
CCATGGAAACCTCAAGATTCTCTAAGTTGCTGATTGGCTGAGAGAGAGAATGATGTCATGAAACAGGTGAAAGCAAGTAAGAGCTTCAGGAACCACTTATTAAAAGTGCAAAGTGTATTTGAGCAAATTTTCGGTATATGNNNNNNNNNNTAATTGTCTGAGAAAGCACCAGATTGACTTCCAAAATGGTTGTACCAGTTTACATTCTCACCAGCAATGGAGGAGGGTTCCCCTTTCTCCACAACCTCTCCAACATGTGTTGTTCCTTGAGTTTTTCATCTTGGCCATTCGACT
>226475 NS=18 contig=separate
GAGTGCTGGGAATTGAACCTGGGTCCTCTGGAAAAATAACTGGTGCTCTTAACTGCCAAGTCATCTCTCCAGTCCCTATTTATTTATTATTTAGAAACTGGCTATTATAACAAGCTTACTCTCTCAATAATAACCCACTCNNNNNNNNNNTCCCAAGAAGAACTCACTTCCCAAGAAGAAGAACTCACTCTCCCTGGCTTTTCTCTACCAAATCTAGAGGCAGGAGCCAACAAAAGAGCTCAGTGAGTAAAGGCATTTACCACCAAGCCTTGATTGATCCCCAGGCACCCGACT
>226476 NS=73 contig=separate
CAGTGCTTTTACTTAATATTTGCTCAAACCTGCTCTTCTGATGCAGCATTTCATTAATGTATGCATTTGAAAACACCCATTAACTTTTCACGGTGTTTATAGCGTTGTGGGATATACTGACATCTAATGACGTGGCTCTANNNNNNNNNNTCTACTTATTTTTGAAAATTAAAATCAATTTCTACTTCCTGACAATAACCTGTCAAAATGCATTCTCTCTCTGAAAAACAACTTAATTAGTATCAATAATGTGTCTTCATGTGAGATGGACGATAAATTATTTCACACATGACT
>226477 NS=77 contig=separate
GGGTGGCTGTGAAATTTACTAACCATGACCTTTCACACTGGAGAAGAGGAGCCTGTGGGTAATATCGTTAAGATTCAAACAGAAGAACCTTGACCCTGATGATGCCTGTGGGTTCGTCTTCTCCACAGCATCTGCCCCTTCCCCAGATGACTGAGGCCGGTATGATGTAGGACCCCAGAATGAGCCTTGGTTTGACTAAATCAGTCCTGTTCTCCCATCCTTGATTGACCATGAACCAAAGGAGAAGAAAGGAGGGTCTCTCCTGGAAAGGAACATATAACATGGCATTCGACT
>226478 NS=90 contig=overlapped:32
ACATGAAACTGTGAGCTTTCCTCTCCAACCAAACAGACAGAAGGTGCTGGATGCTTTAGAATTTCAAATCATCCACTCAGACTGATGTATTTCCTTCAGCAAAATGCAGCATGAACATCCTAAGCAAGGTCAACAACCAAGGACCAAGTTCGGCTTCCAGCACTCACACTGCAGCTCACACACATCTGTTACTCTAGCTCCCAGGTACTTGATACCCTCTGCTGTCTGTCCTCTCATGGCATACACTCGACT
>226479 NS=98 contig=overlapped:30
TAATGTGGGAGGGTGTCAGCCTTGAATTATAAGCAGGGCCCAACTCCACAGTCAGGGAAACAGCTTACTTAATTCTTCTCTGGAGGCCATTGCGAGTGCACGCACCCACAGGAACAGTAGTGCATTAGGGGTCATTAGACTGTTGAACATCAAGTCAGAGCTGGGGAAAGAAAGGCTGCAGGGTTAAGAAATAGATTTGATCCTACAGACAGAAATGCAAGAGAGTTAATGGAAAACCTGACAGACATTTGACT
>226480 NS=11 contig=separate
CTGTGCCTTGTATTAAGCTTACAAAAACAAAAACAAACAAACAAACAAACAAACAAACTCCTTTTGCTGTGATAAAATACTGCAACCAAAGAAGCTTGAAGAAGAAAAGGCTTATGTTCATCCGTGGTCCATCTTGACCGNNNNNNNNNNAGGAGAAGGAGGTGAGGAAGAGGAAGAAAAAAGAAGAAGAGGAAGAAGAAGAGCCTCTACTCAGTTTCATCTTCCATTTAGACAACCTAAGATCCCAGTCAGGGAATGGTGTCATTCACAGTGGGCACGTTTTCTCACATGACT
>226481 NS=81 contig=separate
GAATGGTGGTCCATTTTCCGTTGCTGTAACATGATAGCTGCCACTAAGAAAGTTTGGTGGCTGAGAGGACCAAGAGTACGGCACAGATGTCTTCTCAGCCCTGCTGAGGACCACTTGCCTTGTGGTAGTATGATGAGACANNNNNNNNNNGGAACTTCGCTTTGCCCCTCAGCCTCAGACAAGAACTAACCTCCTCCCTGGAGAAATGTAGTGATGATTTTGTAAATGTTTTTAAAATTAGCATGCATGTTTTAAAAAATTAGCACGCAGTTTTAAAAGCGTGTGCATCTGACT
>226482 NS=71 contig=overlapped:6
ATATGTCTTACCATTTATCCCTGATTAAATTTTGAGTAGGACTACTCAGAATAATTCTTATTTCTAGATATTACCGGAAAGAAATGTCATTGTAAATGTCCACCATATCATAATCAAGAGTTTAAAGTTCACATTGGGATTGTTACCTCAAAGCAATGTGATCAGGGAAGAACAAAATATATCATAGGAAAAATAGGGGGTAATACTTGCCGATATGCAGTTTTCTGTGTATGCACAAGACTACAAGGATGGTTGGACAAAATTATAGACATAAGACT
>226483 NS=88 contig=separate
TGGTGTGCATGTCTGTTTGAAGGTCTGCCTTGCCCTAAAGCCACAATGTGGTGGTTTGGACATGCCTGTTTGCACACCTCTGGTGTCCGAGAACTGTGTCTTGGCAGTGCTAGTGCATGTATTTACATGTGCCTACCGTGNNNNNNNNNNTGCAGGAACATCTGTTTGGATGTCTGACTTGTACCAACACCACATGGTAGCATGTATTCACATGTTTCCATAAGCCATGTTCCAGTGCTTGTGGTGGTTATGGGCTCGCCTGGTCTCATGCCTAAAGAGTCCCAGCACCAGACT
>226484 NS=119 contig=separate
TAATGTGGAGTTTGGTGTGAAGGTGAAGATCACAAATCAGTCTCCACCAAACTTAATACTAAAATGTGGTTTCTGTCATTCTAAACCAGTCTTTTATTCTTGTGGCTTTAAAGTCTCAAATTAGGAATAAAAAGTCTCAAATAAAGGAAGGGAGATGGAGATAATAAATGAGCATATGTAAAACAAAAGCTTCAATTAAGTTTCTGTTTTCTCAAAGAAACCAGACAAATTGCAAAGTTCTCCATACAAAGTTTAATTCCCAGACTGTCATATATCACCCCTTAACACAGGACT
>226485 NS=44 contig=separate
ACATGTGTTTGAATGCTTGGCCCACGGTGGGTGGCACTGGTAGGAGATGTGGCCTTGTTGGAGGAAGCGTGTCACTGTGGGGGTTGGCTCTAAGGTTTTATAGAACCAAGAACCTCCTGCTGGCTGCCTTTGGATTAAGANNNNNNNNNNCTCCTCCAGCACATGTCTGCCTGCACACTGCCATAATTCCCGCCTTGATGACAATGGACTAAACCTCTGAAACTTTAAGCCAGCCCCAATTAAATGTCATCCTTTGTAAGAGTTGCCTTGGTCATGGTGTCTCTTCACAGGACT
>226486 NS=55 contig=separate
GAATGTTACAAAACTGCATGTATAGGACAGTAAGGCAGCATCTTCTAGCCCCCAAGATCCATCTCAGGCCAGCCTAGGACCCAAAGAGAAGCAGTGACAACCATGTCCAAATAATAAATATGCTATGGCAAATATAACATNNNNNNNNNNAAGGTGGTATCTAGGATTTGTTTCCTAATTGGAATGACATTAAACAATAGTCCATCAACACATTTCCTAGAGGAAGAATATGTGGCAGTTGAGAGTATTGGCTACTCTTCTAAAGGATGAGCGTTCAATTCCCAGCACCCGACT
>226487 NS=23 contig=separate
AGATGAAAAATGGATTTTTGATGAAATTCAGTAGTTTTTAAAGTATGCTACAGACTCTTTAGAAAAAAAAATACAAGCAGCAAGCAAAGGAAACCCAGGGAGGCAGCCTGTTGACCAGTGACTCCTTCCTGTGAGCTGCTNNNNNNNNNNCAGGCTGGCCTGCTGGCTGCAGGAACCACAGTGAGTGGGAGATGTGCGTGATCACAAATGGCCTCAAAAAACTGAAAATCTAGTTAAGAATCCAGTGACGCATATCATTATATATGATAAGGTATGTCTTTCCTTCATAAGACT
>226488 NS=42 contig=separate
ACATGAAGCTAACTGCCCACATTTTATGGTAATGTTTGAACTCATAGTTCTGCTTTCAGGAATGTAGCTGTCTGTATAACCAGAGTTATGCAGAATGAATAGAATGACATCTATTCAAATGCAAGAGAACAATTATTCTCANNNNNNNNNTGACATCAACCTTTTGAGACATAAAAGCTTCAAAGAACATCACATTCTCATACTAGACAGAAAAAGTTCATCTTTATCTTCATCTCTCTTCTAGTTGCATTTCTGCTGCTATGACAAAACATCCTGGCAGAAAGACACAAGACT
>226489 NS=45 contig=overlapped:34
TCATGTATGTAGGTGAGAGAGAGAGAGAGCGTGTGCCGTCTGTATGCAGGTGCCCGAGGGGGCAGGAGAAGACACTGTATCCATCCACCAGTGCTCAAGTCATAGCCTGTTCTGAAGCTGCCCAGTGTGAATGCTAGGAGCCAAACTCAGGCCCTCTGCAAGGGCAGCAAGTGCTCTTAACCACTGACCCAGCTCTGCAGCCCACAGATATATATTTCTTATATTTAATCTTCTCTGTGTGTGCATGTGACT
>226490 NS=21 contig=overlapped:19
TGGTGTGTGAAGTCATCACCTTGGCATATGACTCCTGGAATAACTGTGAATGTGGTAAATGTTATAACCAAATCCTTTCTCCAAGGTACTCAGAGAACAATTGTTTTGGGGTTTTTTTTGTTGTTTTTTTGTTTTTTGTTTTTTGTTTTTTCTGTCTGGAACTTTGCAAAAAGCTCAAAGGAGTCACAATTCAAGGACTTGCCATCAATAGCAATGTCAAACAATACAGTGTGGTTGACTATGCCTGGCAGGGGACCACCAGACT
>226491 NS=81 contig=separate
CAATGCTGGTATATAACGATTAGTTGGGGCAGCTGGCAAACACCACCACCTTAAAAAGCTATCATTGTTTTGGGAACATTCAAAATCCCCTCTGCTAATTACTGTTTTGAAATTAATTAATTGCTATCAGCCGGAGTTGCTGTAATGCTCCCAACCCAGTTAGAGCCCTTTACGAAACGTTTTACTTGCTTGCTTTCTTGTTCATTTCCCCTCTACTTTCTGCAGGTAGACAGTAAGACATAGATAAGAATTAAAAGATGGCAGGGTGAGCTGGGCGCAGTGGCACACGCGACT
>226492 NS=60 contig=separate
CCATGATACGTTCTATTAACGAGTTTTTGTTGTGTTTCCTTATATTAGGAACTTTTATCACCTTGTAACCATTACCTATTTAATCAGTTTTTACTAGCCTCTAGTTCACTAAGGAAAAGGCACACGTGGTGGTTTGAATANNNNNNNNNNAATGCCCCCCCTGGAGACTCATATACTTGAATGCTTACTCACCAGGCAGTGGATTAGGAGGTCGGTGTCACTGGGGATGGGGGCTTTGGGGACCTCTGGAAAACAGAGCTCTTAACTTCAGAGCCACCTCTCCAGCACCTGACT
>226493 NS=72 contig=separate
CCATGGGTCTACTCATGACAAGCTAGCTGGTGTACAGAGTGAGTTTGTCCAGTGAAGCAAACAGGTAGATTTGGGTCCACAATTGAAGCCACTCTTAGAAACTACTGACAACCATTCAATACGTCAAAACAAAAGTGATANNNNNNNNNNTCTCTTCTTTTGAATGAAATTCTGACACTCTCTTCAGAATGGATTGTGATTGTGAGGTTGGTAGACAAGAGAACCAATTATCAGGGACTGCAACATCTTAAGAATTAAAAGATGATGGATGGCAGGACCCAAGGTCATAGGACT
>226494 NS=43 contig=separate
CCATGGTCCTGGACTCTAACCCTCTGAAACTGTAAGTCCCCAAGTTGAACACTTTTCTTTCTAAGTTCCCTTGGTTACCGTGTTTTGTCATGGCAACAGAGAAGTAATTAAGAAGGGAGGTGAACTGTCATAGCAAGGAANNNNNNNNNNGAGAGGGAGGAGCAAGGCTGTATCCTTCAAGAGTATCCCCCAGTCATGCACTTCCTCTAAGCAGGCTGCCAACTCCTTCCTAATAGCCTATTCAGCCAAGAAATCACCAACCAAGGAACCCCTTGATGAAGTTATCATCCGACT
>226495 NS=102 contig=separate
CAGTGACCCCGCTATTAACCTGCGATGGGGAGCAATGAGATTTCAGTACGGTCTGGCTGCCACAGAGGGCAGTGTATGGGCTCTGCTGCTAATAATCTCCTAAACCCTCTTTCAGCTCTGCGTTTTGGTGAACAGCACTGNNNNNNNNNNTTATACACAGGCTTTGTCTCACCCCATTAACAGAGGACAATCGTATTAGCCATATGAGTCTGAGTTCCCATGCTACTTAATTGCTATGCTGTTGTGCTAACGAAGTTGGAAGGAGGGGTTGGCAAGAGCGTAGATCACCTGACT
>226496 NS=40 contig=separate
AAATGTGTTCATGCTAACCGCCCCAGTTCTCTGGTCCTGGCACGCCCCTGACATGGTCTTTCAAACACCCTCATCAAGTCAGCTCTTGGGTAAGGAGTGGCTCAGTGGTAACAGCTCTTGATTCTCCAGCATCCATGGCCNNNNNNNNNNTTGGCAGAGACATGGGCAATCACTTGCCAGACAGCCTAGCTAAAGCAGCAAACTTTAGGTTCAGTGAGGTTCCTTATTTCAAAGGAGTAGGCAGGGAGTAGTAGAACACCCTCCGCCAGCCTCTTCCACACAGGCACACATGACT
>226497 NS=104
CTATGACTTGGATATCACCGCCTAACTGTGAGTCTCGAACAGATTTTACTATCATGCCAGACTGATAATAACCCATGAGGACATAACTGCCAAGCAGTGGATGGCCTGGATTTCAGGCAGGTGAAGGCCTTTGGGAAGAA
>226498 NS=106 contig=separate
CTGTGCTGACTCCTAGACTAGACTATGAGAAGATGCTGATACCTGGCTCCAGGTCCCAATCTCAGACAAGATACCTAGAAAGTAACGAGGCTGTTCATTTTACTGTTGAAACACTAAGTAAAGGTTCTGAGAAACCTGATTCATTAAGACATTCTATATGGCCACAGAAGGTGGGGCCTCATCTCTGGAAGGGTGACAGACCCTGCCACTGAGCTTTCTTAGTCACCTAGCAGGAGCAGAGGATGCACATTGACTCAGGAGCCCTTAGCTAGTTAGCAGACTTTGCATCGGACT
>226499 NS=14 contig=separate
AAATGAGTAAATTTTGTATTAATATTACAGTTTTGAAGTTTTAAGATGCCAATAGCTCGTTATTTCTTTAAAAATCCAAAATTTAAAGATATTGTAGAATAAACATTTCTAGTGTCTCCAATATTTGCCAAATGCCACTTNNNNNNNNNNTCCATTACCTGTGAAATAAAGATAGTGGCAATGATACTTTACTGAACTACTGTGGTGTTCAATGAAATAACCTGTGTAAGGACACATGGATAAATAGTCCTTTTCTCTTTGAAGTTAAATGTGGTATAGTGGAATCATGCGACT
>226500 NS=93 contig=separate
CCGTGCCCACCAGTCTGCAGTGCAAGGAAGGAGAACGGGCTGCTTCCGTGTGGCAGGATTTACCCATCTCCGGGGAAGATGTAGTCCTTGGAGACCCACCGGGGCCATATCCTGTGTCATCCTGGAGAACTTTTTATGTCNNNNNNNNNNTGTCCTTGGAAGTGCAGCAGAAAGGCCACTAGGGCTTCAGAAGTGTCAGCCATTTTGAAGAGAAGAGCCAGACTGTTAACTCAGAATAATTGTTGTGTTTCTTGGATTTCAGGTTGTCGTGGGCACAGTATAGATCACACGACT
>226501 NS=78 contig=overlapped:5
GGGTGCAAGGACTAGAACCCAGGTCCTCTGGACGAGCAGCAAGTGCTCTTACCTGCTTGGGCCATTCCTTCAGCCCCGTATGTTCTGCTGTGTGTCTCGTGTGTGCTGTGGTACACAGTTTAAGGAAGTGAGTGGACCTAGCATGGCATCCAGGGCCTTCTGTCTCAGTAGTAGAAGGTGTGTGGGTTTTCCTTGCAGGGCCTATGGAGGGCTGCTGCTCTGGCCTCTGTACCCACGCCCAGATTTCCCTTGGAGAGAATAACCCACACTCACTGGACT
>226502 NS=96 contig=separate
GTATGATGTGCTTTGGTTTACATTAGTGAAGAAGTCAGGCCTTGCAGATCCAAATACTGAAGCGTACAGTATCACTCTCCAATTAGAGCCATTCACTACACGGCTTCCCGGCTCTTTAGTTTATTTCAAGTTTACACTTCNNNNNNNNNNCTTCATTTACCGAGGCAAGATGTGTCCTGCCTCTTCAGTAAGTCCCAGTGAAGCTAGGAAATCACTCCTCCATCCTGCTTCACCTCCTTGGAAAATTATCTGCTAATGTATCTTTCTCTTTAAAGCAGCAGTGCTCACAGGACT
>226503 NS=5 contig=separate
CGGTGACAACACCTTCTCCAACAAAGCACTCTTCCAATGGTGCCACTCCCTATGGACAAGCATTCAAACCCACGAGGCTAGGGGGCCATTCCTATTCAGACCACCACAATCACCCCCTCCTCTTCCTTTCTTCCCGGCCCNNNNNNNNNNCAAGTTAAACATTTAGAACACGTTGTCCAATGCACCATTTTTTAATATTATATGTGTTCTACCCTCCACTTTTATTATATTTTAATGTGGTTTGCAAAATGATAGGGTCCCATGTAGCTTCTTCGTGGATATGTCATTTGACT
>226504 NS=49 contig=separate
GAATGCACTTTCTGCTTGGGGAATAGAGTACAAGTATCAGGAAGACAGATGTGTTAATCTTTCAGGAAGAGGGTAATGACCTCACATGACTGAGTAGAGTCATCATATGGCTGAGAGTCATCACATAGCTGAGAGGAAGTNNNNNNNNNNTTTGTGTTTTTATCTCTTTATCACAGATGGGGTCATCAGACTCACCGGAGGGAAAAGCGGCCATGAAGGTCGCTTGGAGGTATACTATAAGGGACAGTGGGGAACAGTCTGTGATGACGGATGGACTGAGGTGAACACATGACT
>226505 NS=75 contig=separate
GGGTGCTGGGAATTGAACCCAGGTCCCTTTGGAAGAGCAGACGGCACTCTTAACCACTGAGCCAAATCTCCAGCCCTGCAAGTGAGTTTATTAAGGATACAGCAAGCAGCAAAAGCAGGAAATAAATAGTGAACATCAGATCNNNNNNNNAGACATGGACACCATCCAGCCAAAGTAGTCTGGGGAAACTGAAAATAAAATTGTCAGTCAGGGCCTCTGATCCACAAAGAGCTTTCCAGACCGTCTTCTCCCGGGGAGACTTGCAATTAGCCATTCCCTCACATACATCTGACT
>226506 NS=18 contig=overlapped:12
AAATGCCATGGGCTACATCTGTGCAGGGGTCCTAGGTTGTCTCCATGCATAGGCCTTGGTTGAAATATCAGTCTCAGGAAAGACCCTTGTGCTCAGATTTTTTGTTTCTGTTGCTCTCCTTGTTGAGTTCCTGTCCTCTCGTCCAAAGGTTGGCCATAAAAACAAGGATATCATGAAATTTGCAGATAAATGGTGGGATCTAGAAAAGATCATCTTGAGTTGCTATTCCAGAAGCAGAAAGACACACACGGTATATACTCACTCATATGACT
>226507 NS=109 contig=overlapped:25
CAGTGGTATGATTTAACCTGCTAATACAAGTACTAAGACAGAGACACCTGTTAGATTTTATAATTGCCTTATTTACCTTGGGCAGGACTCCCAGCCTCCATCCAATGCCATCCTCCTTAACCATCTTCATCTGAACCACCTTCTATCCATAATGTTATAAATACTCGCTTTTATTCTTCATCTGGGCCTCTGCACGCCATTTATTGGAGTCCTTCCTCCCAGACCACTTGCTTCCTTCTCCATGCTATCCCATCAGACT
>226508 NS=56 contig=separate
GCATGGCAGCTAACAACTCCAGTTCCCTGGGATCTGATGCCTTCTCCTGACCGCTGCAGGTGCTGCATGCATGTAGTGCACAGATTTAATGCGGGCAAAACATCCATATATAAAAATCAAGAGTAAATAAATTAGGGCTGGAGAGATGGATGGCCACTCTTACTAAGAACCCAGGTTTGATTCCCAAAACCCACATGGCAGCTCACAGCCATCTGTAACCCTAGTCCCTGGGGATTCCGTGCCCTTTTTGGTCTCCATGGGCACCAGGTATGCACATGATGTACACACACGACT
>226509 NS=37 contig=separate
GGATGTTTGCCTGTGTGCTTGTTTGTTTACCACACGTGTACATCGCCCATGGAAGGCAGAAGAGTCTATCAGACCCTCTGAAACTGGAATGATAGATTGTTGTAGGACACCATGACAGGGCTAGAAGATGAACCCTGGTCNNNNNNNNNNTAATGCTCTTGACCACTGAGCTATCTCTCCTATCCTTAATGTTTCCTAGTTGCTTTCATATTTTAAAACTGTAAAAGTAACATCTCCTATTATGCAACAACTTTTATTGATACGTGTATGCAAACTTGTATGTGTGCACACGACT
>226510 NS=105 contig=overlapped:13
TAATGAGAGGTTTCTGTAGCTCTCCCTACAGTACCACAGTTACAGAAGATTCTAACATAATCAAATTTGGGTATTTCTAGAGAGATCGAAAGAGAAAAAAGATGAAGGTGTGCCACCCTCCTTAAAGGGTCTGAGAGTACAATTAACCTCCAAGTGAGTCTTTGTGAAGCCAGGCTTCCAGAGCAGATGAATACAGCAAAAGTCACACAGACAGGAGGAGGCTAAGAGCTGCCCCTAAAATTAGTGGCCACACAGGAATTTGCACAAGACT
>226511 NS=37 contig=separate
ACATGTGTGCCCTACAAGTGGAGGCCAGAAGTCAGCCTCAGGTTTGTGCCTCAGAAGCCGCCATCTTTGTTCTGAAACCTTTATTTTACTCTAATTTTAAATTATGTGTAGGCATGGATGTCCATGTGTGGATATGTGCANNNNNNNNNNCTGAGGAGCCTGTCTCATCCCCTGGAGCAGTTGTGAGCCTCTTGAAGGGGCATGGGTCTTTTGGAAGAGCAGTATGTAGTTCTAATTGCTGAGCCATTTCTTCAGCCCCAACATCGTGTATTGTGTGTGCGTGTGCATGTGACT
>226512 NS=103 contig=separate
CTATGCATTTGTCATAAATCTAACTCATGTCCTTCTTTGAAAACATATTCTCTTTCTTAATCAACTGTCCTTTCTACCATTAAAACAAAACAGTAACCTAACATGGTAAGACTGTAGTTTGTAATGTACTAACTTTGACANNNNNNNNNNACAAACAAGTTGTTTACATTATCTAACTCTCAGTTATTGGTACAAACAGTAACAACTCAACAGCTCTCCGATGTGTCTGAGGGGTGGCTTGCATACCTTTCCTTATCTGTCTACACATGTCTACACATAATATTGCACCAGACT
>226513 NS=105 contig=overlapped:11
TGGTGTCTCTGTCTTGACTACACACATCCTCTCTGCTCATTCCTGACACTCCAGCCTCACCCTCCTGAGGTTGCTTGCATGGAAGACAGGGGTAAAGATGGGGAATGTAAAGAAAGTGCCCATCTTTTTAAAATTCAGCTGAAACATCCATCTTCATAGTCTCAAGCATGCAGCCTTGTCCATATTCCTACTGTCAAGCTAACAAGATGGAAGTTTCTTTTTCCAGTTGTTGTTTTGTTTTGTTTTGTTAAATAATAATTTCTCCATGAGACT
>226514 NS=88 contig=overlapped:5
TGGTGACACCTCAGATAAGTCCAAATCTCTTTCTGCCCTACCTGATCAAATATTCATTTCAAAACGGTGTGTGCTGAAATGAGCCATGTGGGAGTCAAGAGAATCAGCTATTCAGGTGGTGAAAATGTGTGAACGCAGCTAACTGACAGGCTTGACTGGTCATTGGCTTTCTAGTCCTGGCACTTATAGGAATGAAATTCTTAGTGTCACAGATACTTAAAAGCCATTTCTGTTAGGCTGGATACAAACGATGCTGGAGGGTCCTTTCTCCATGGGACT
>226515 NS=111 contig=overlapped:11
CGGTGCAGGGAGATGTAGAGCACAGAGGGGTCATTGTAGAATGCTTGCTGGGTGCCGTTGCCATGGTGAATGTCCTGATGAGAAGTGGAGGGTGCTTTGGGCAACAGTCTAAGCTCTAATCCAAAGCTTAACCTGCCAGCTGTTCCCCCACACACACCATTAGCTCTGGAGATGAGCCCACCCATGGCTCTGGGGCTGTGACACTTGAGTCCAGGCTCTACAGCCATGGGATGAACATGGTTTATCTCCCCGCAGAACCCATTCCACTGGACT
>226516 NS=9 contig=separate
GCATGTGTGGGTGTGCTCGATTGTGCGTATGTGTGTTGCGGGCCAGAGCTTGATATTGGATGTCTACTCTAGTGAGCTCTACCCTCTCCCCCTTTTTTGAGGCAGGGTCTGTCACTGAATCTAATGTTCTCCTTTTTGGCTANNNNNNNNNNGTTGTGCTTAGCTTTCATGTGACTGCTAGGAATCTAAACTCAGGGCCCTCCTGTTTGTGTAGCAAGCACTTTGCCCACTGAGACATCTCTCCAGCCCATCAGTGGGTGGTGGTAGGGTATGTACAGAAACGCAGGCACCTGACT
>226517 NS=118 contig=separate
GAGTGTCCTTAGCTCTTGCTATTCATGGTTTGGCCTTCCTGGAACTGATCTTCCACAGATGCCAAAGGTCAATGATATTTCCATCTTAGTTCAGTTGTGAAGTGTCCTCCCCCATGGTGTGGCTTTGGGTTCCATTTTTGNNNNNNNNNNCACTTGCCATGTGACACCAACTGAGAGGTTTCCCTCTGGCCTCAGTTTCCTGGAGGGTGCTGAGGATTCTGGCCCTCACACTACATTCTTTGGGATCTAGGCCTACCTCCTTCCTCTTCATCACTTTATCCAGAACACCTGACT
>226518 NS=91 contig=separate
CCATGTTTACTAGGACTGTACTTGTGAAGATTCATTTCACTGTGTCAAAAATCCTCATTAGACATATGCTAATGTAGGGAAGATTTATGTTGGCCCATGCTCTCAGTATTATTACTCCGCTAAGGGAGAGATGATGTGGTNNNNNNNNNNTTATAGCCAGCTAGGAAGCAGAGAAACGGGGTGTGGGTGGTCCTCTGACATTCTCTATTGCCCTGTCTTATGACAAATACCCAAACTTTCATTTGAATTCAGTTCATACTTTCTGAAAATGTGCTCACAGGTGCACACTTGACT
>226519 NS=38 contig=separate
ATGTGCCTGAAACCAAGGTGAAGGTCAGTAAATCTGAGAAAGCATGGGATGGGGCTGTCCGTCTGTATCAGGCCTGAGGTCCTGGACTGAGTTTTCCTGGGTCTTTTTCAGGACGTGTACATTTGTTTTCTTTGTTACGANNNNAAGCTAGTGCTAATTTCCCATTTTGGGGGGCGATGTGGTTGCATGGTGGAAACAGAAAACCAAAGCAACCACATGCTGCTGAAACTCTGTGTGCAAGCCAAGTTTTCTACACAGCACACACTGTATAACTATATTAGAATCCACGCGACT
>226520 NS=10 contig=separate
TCATGGACAGTCTGGACAACTTGGTGTGAGACTGTCTCCGAACAGTCTCGTGTCAGAGCTCATCAGTTGATCACAGAGCCAGCATAGATAAGTCCCTGGGTTTAACAAAACAAAACTTGGCTAAGAGCTGAATAGAAATTNNNNNNNNNNCCCTTAGAAAAATACTATATTAGTCTGTTTTGGTGATAGAACAAAATAGAAAATAAAAGAGGTTATTTTAGTCAGTTTTAGAGGCGGCGTGTTCCCCATTGCTTTGGCCTTTACTGTGGCCCCCCTTGCCTGTGTCACAAGACT
>226521 NS=10 contig=separate
AAATGTGATCTATGAGGTGGAGGGAGGCAGAAGCTTATGAATATTAAGACTGACTTCACAGCTGGTATATCCTTGCTTACTGAAGTCCTGGTTGCCGACAACTGTCTGTCACATCTTGGTCAGTAAAGAACATTCCTCTCNNNNNNNNNNACAATTCCTCCAGTGGTTTCATCTTGAAATAATAAAGACACCAATCTGGCATATTTTGAGAGAATACATTTTTAATTCTCTCAGTGAGGAGAAATAAAGTCATTCACTACCTAAATAATGCACATTAGAAGGCTTCATTAGACT
>226522 NS=50 contig=overlapped:12
CCGTGAAGCTTCAGTGACATACTGTATCCTACACATTGGGCATTCCTAGATATTCAACTGAAAGATTGACACACATTTTGGAAGTCACAAGAAATCAATACCATCTATGCTGTTAAAGGTGGCACCAGAGACAAAACATGTGCCACTATGATTTTTCCTTGACAACGGAGATTAAGGGATAAATAAAAAGCAAAATCTAAGGTCAAAGATAGACAAGGGAGCCTTGTTCAGAGCATTAATTAGAAAGCCACAAAGTGCTTGTCCATGCGACT
>226523 NS=53 contig=separate
CTGTGGCAGCTTCTGAACCTTTGCAAAATGTTAACTTTTCATTTGTTTTGTTATGAATTTTGGGACAGCATCACACTGTATAAACCGGGCTGGCCTTGAACTTAAACCTCAGCCTCCCAAGTATTGGGTTACACTCAGCTNNNNNNNNNNTATTGTGTGTACGTGTGTGCACTTGCACGACTCCTCAGTGTATGTATGTATACCACATGTGTTCAGGAAAGTGCAGAGATGAGAAGAGGCTGTTAGAGTCATTGGAACTGGAGTTTATAAACAGCTGTGAGCTATCATATGACT
>226524 NS=73 contig=separate
ACATGCATATAACCACATGCAGACATATAAATATAACCGAAGTCTTAAAACAGAGAAGAGGACTTTGTTGCTTCGTCTTCACTTTTAGATCTGCAGTGAAGCTATTGCCTGAACATTCTGGCATAGAGCAGGTGATCCATCTAAAATGAAGGGAAAACACTTAACACCAAGACTGTTCCTGAACTCTGAGCATCACAGTTCACAGCAGGGCCCACTATGAAACTCACATTTTATTTCTGTCTCTATCTCTTTTCTATTTTTTGTCTGCTGTTGACACTACAGAAGCACCAGACT
>226525 NS=42 contig=separate
AAATGCATGAGTCTGTGGGGATTATTCTTATCCAAATTACCACATTCTGCTCCCTAGGCCCGCTAGGCTTAGAGCCATACCATAATGCAGAAATGCACTCAGTCCAACTTCAAGAGTCCCCATAGTCCATAACAGCTTCANNNNNNNNNNCCTGTAAAATCAAAATAAAAAAGCAGATTATGTACTTCCAGCATGAAATAGTATAGGTTATACATTACCATTCCAAAAAGGACCATAGTGACAAAACACTGGACCAAAAACTAATTGGACAAACTCTAAACTCTACATCTGACT
>226526 NS=33 contig=separate
ATATGGTCCACAGTGTGCTGTGACATTATGTATCATACATCTAAGAACCATGGCTCAAGCTCTTCACCTCTGACAGCACTTATTCAGCGGAGTCAGGGGTTTGCTGTACCTGTTTTTATTCCTGTTGAACAGTCTTTAGGNNNNNNNNNNGGAGAACAGCAGGAAGAAAGCTGTGTCCTGTATCCAGTTAAACTTGAAGAGCTAGCTGGGCAGTGGTACCACACACCTTTAACACACTCTGGAGACACAGGCGGGCGGATCTCTGTGCTGGAGGCCACACACGCACACTGGACT
>226527 NS=89 contig=separate
TAGTGACGACAGGAACAGGAAGATCAGATGGGGAAATGGAAGGGACATATGTTTGTGGGACTGAATGCAAGAAAAGACAGCTGGAATTGGGGGCATTTGAAGGATAATATGGTAGGAAAAACTAGAACAAAGGAAACTTTNNNNNNNNNNAAGTGGTGAAAGTCACGACACCAGCAAAGCTACTTGACACAGTCCCAGCAAAGCTGAGCAGAATGAGGCAATCAATGTCTTTCTATCTGTAACTTCTGTGCTTGGTTTCTGAATGCTGTATTCTTAAGGACTTTCACTAGACT
>226528 NS=1 contig=separate
AGGTGCTGGGATGATGGTTAGCCTGGGGTATGTTTCGTCTGGCTTTTCCTAAACTAACCATTTATAGTAAACTATAACCTAAGTGAAGTGTTTCTCTGAGTACCCCAAGTCAGTCAGTCTAGCAAATAATTGAATTTGGANNNNNNNNNNTCCTGTTTGAGGTCTGGATTTGCACTGGCGAGTGAACTGGGGGCAGTTTTCTAGCTCTGAGCCCTTTAACTTGTAAGGTTGAACATTTATGGTGTAGTTTGTTGACACTGTAATCATGACAGGTTTTTGTTAGACT
>226529 NS=47 contig=separate
ACATGGTAGCTCAGAACAGTGAACTCCAGTTCCAGGACTCCGATGCTGCTTTCTGACCACTAGCACCAGGCATACAATGGTACACTCACACACATAGATTAAAAACCTAACTTTTAAAAATCCTTCTTTGGGATAGGTGTNNNNNNNNNNAGGCTGGGGCAAGAGGATTACAACTGAATCTGAGAACAGCCAGGACTACCAAGAGTCCATCTTAAAAAACAAACAAACAAACAAACAAACAAAAAGGTTTCTTTTCCTCACTGTGCAGAAACACTGCGGTTTCCACACACGACT
>226530 NS=62 contig=overlapped:45
CGGTGCACGCCCTATCCCTGCTGGCTGAATTGCCAGTCCTGAGCCACAGACCCCCTAGGACAGGCCCTGCGGCTGCCTTCCCTGCCCTCCCACCTTAAGGCTTCCCTCTAGGCCAGCGCCTTCTGCCAAGCTTCCATTCCCAACCTGTTATCACGTCCTGGAGAGAATGTCTCTGAAATATTTCCTGAATCCCACTGCCAAGAGCCTCGAGTTTCCGTCCTTCCACCTCCCATCTGACT
>226531 NS=95 contig=separate
CCATGTGTGTGTTAACCCAATGGGATGAAAATAGGCACCCTGCGCTGTGAGGAGGAGTGCCTGCCTCGTATTTGGAAGCTTTGGCAGTGCACTTAAACTCATGTTGAGATATTCTTTCCTGAGATTTTTAAGGACCAGAGTCTGCTNNNNNNNNNNGAAAGTTTTCATTTTTCAAGGCTTTTTTTTTTTTTCTTCTTTTTAAAGTTTGTCTGGTGTTGGTTTGTAAAACTGCAAGGACTAAGTAGGTGATAATCGATCCTCAAAGATAACAAATGGACAAGGAGGTGTCTTCACACGACT
>226532 NS=97 contig=separate
CTGTGTGTATGGCTTCACCACCTCTCCCAAAGTTTGGCAAATTTTCTCAAAAGAACCACAGTTGGGCTAGAGGTGTGGCTCAGTGAACTTCTCCAGCATGTCAGCATCTGTCCCACCCTTCTCATTTTGGGGGTGGGGTGNNNNNNNNNNGTGGGGTGGGGGTCACTAAGCATCCTGAGGCCCCTGCCCACAACAGTCCATATATTGCCTTTTGTCACTCTGTTCTGCAGACACACAGAATCCCAGGACCTTTGCACAGGCCTCCATTCCCAGAAGGCCCTCCTGCATCCGACT
>226533 NS=69 contig=separate
AGATGGAACCCTACCAGGCGCTTTTCTTGGACAGTCAAAACCCCTTCTGTATTAATTAGTCCTATTCTCTCTGGTCACCTTACGTCATGTTTAGCTCTCCCTGGTTCTCTAAATGTGGTGCCAGGACTGTCTTCAGAATCNNNNNNNNNNAAGATATTGTCTCCTCAAGTTTCAAGGGTTCAGCCATCAAGGTACTATGAGCTGAGTGTCTCACCTTAACTCCATAGAAAGTCGTTTGACTATTTACACTGTCAATGTCTTTTTCCATGCATCCATTTGGTTACTCATCAGACT
>226534 NS=100 contig=separate
AAGTGGGTCCAAACTTTTGGAATTTGAGACACTTCTTAAAATTAGGCAGTGATGATTTTAGACAAATTAGAAGTGTTTTCTTCATGAGACTTTAATAGCCCTAAAGGGATTTATAATTTAAGAAGGCTACTTAAATATGTNNNNNNNNNNCCGCTAAAAGAAAACAATGAAGTCTAGAGAGACATAAACTCAGAATAAGCAAATAGAGGCAATAAGAAATCAGAGGAATTGGTGGACTTGCATATGGGAGCTGTTTGGGATATTAAACAGGCTGATTTGATTTCTCATAGGACT
>226535 NS=108 contig=separate
CAATGGGGAGTTGTTTTAAAGCAGGACTCCACGGCTCAAGGGATAACATTTCTTTCTTGAGTTTTAGAGGAAGAAAGTCTATTTTCTCTGGATTTGTCCCCTGTCTTGTCCACAGGTGGGGCAATAAGTGTTAACTGGCTTCGGAGTGACCACAATCTGTCAGGTGGTGCTGACGGTTGGTACTACAGGATTTCGTAACAGGAAGAAAGGTTTAGTGGTGGCACTAAGGCGGAAACTTGGGAACTTATCTTAAAGCCAAGTCATAGCATGTTCACAATTTCCACACATGTGACT
>226536 NS=69 contig=separate
AGATGGATTTGCCAGCTTACATTCTTGGATGTAGACTATTCTCTGTTAAGTCCCTCAGGGTGACTACATGAAAGCCTGTATCAACGCCTGTGTCAGAGACTGTGGTTGGAAACAGGAGGATTTCACAGTGTGGAAATGCANNNNNNNNNNACTTGTTCAGTGGTTTTCTAGCCTGGTTGATTTCTTTCCCCTCAGTTCACCTGTGTTCTCCACACCGTTTCTTTATTGAAGATGGTTTGATCTCAGCTTTTCTTACATCTTACCCACCATGCTGCGAGAGTGAGACACACGACT
>226537 NS=64 contig=separate
ATGTGCAGGTGGACTTTTCTGAGATGTGGCTGCCTTTGAGTCTTCCACCATCCTAAAAGGAACCCCTCGCTTAAACAACAATAATAAACTCTCTGGTTCACGGAGCTATACTAGGGCGGGGCAAAATTGTTTCTTTGGTTNNNNNNNNNNCAGGTATTTGTCCACATCTCCCCAGAAAAAGTCACGTGACACTTGGTGTTGACTTCTGACCTCTACAAGCACATGTACATACCTGTATGCACTCTCTCCCTCACTGGTGACATATAAACACGAAAACATATTATACACACGACT
>226538 NS=77 contig=separate
CAGTGGAGAACCTGCCCGGGAGCAAACCTGAGCCTGATGCCATTTCTGGTGAGTCTGGCCAGCGGGGATTATAGCCCCCGTCCTTTGCCCATCACTGCTGAATTTGGGAGTTGGGCAGCCTGAAGACTGGGGGTTTCTCACGTTTTGTTGACTGAACCTTAGCATTAGGTGTCAATTCAATGTGAGAAATGTTGTCTAAGTACACATCAGACCGCTCAAGGCTTGAAGAGCTGAGGAAAGCTTTCGTAGGGACTTGGGACCCAGATGATTCAGATCCCATCTCACCACTGGACT
>226539 NS=45 contig=separate
TGATGTCTGCTAATTATCTACTATTAATTGTCTACTTTTAGGAAATTGTGAAATAGTTTAAGTGTTTGTAATTCAGCACCTACTTCTTATAGTCATTTTTTTCAAAGAGAAAAGGGGCATCTGCAATGAACTTTCAGCTTNNNNNNNNNNTTGTGTAGCATTTGATGCCTGTCTCTCAAGACCTGTGAAAATATCCTCAACTCGTTCTAACTTAAACAGAAAAACCCTGGTTTCTGACTCCAGATTTCATATATAGCGCTTGTAAGAGTATGCTCAATATGTGAGCACACGACT
>226540 NS=17 contig=separate
GGATGAGTTCTGCAACCAAAGGAGTATTAGGGGCAAGAACCTTAGTGGGAAAGGTGGAGAGATGAGTCCACAACAGATGATTATGTTGCCAAAACACCCAGTGTGCTTTTGGGATGAGGTACACACAACAAAGAGAAGGGNNNNNNNNNNAAATGTACCTCCCAGATTTTGGATAGTTATTTCCACAACCTGAAGGGCCTCTGTCCCTGCTGGGGTTAAAAATCAAAGGAAAGAATGTTTAGAGTCTCCCCCTTTTCATTTCTGATTTTGTTGATTTGGGTGGTGCATGGGACT
>226541 NS=94 contig=separate
GCATGTCACGGAGAGCTGAGAAGGAATATATAGACAGCTGATGTGTTAAATGCTGGAATTGAGGGTTTCTCTTTTTGTAATTGATTCAATAGTTCAACATAATTTATTGAGAACATACTGGGTGTCAGCCATCAAGTTAGGGNNNNNNNNCTATATTAGGCTGCAGGAAAACTTGAAGGGAAAGAAGGTTCTATCGCTTCCTAAAAGCAGCTCAAAACTGAGATGGTGTCTTTAGGGTACCAAGCTCCTCGGCTCTCTACCGCTTGGCTCCGGTGTGCCATGCCTCATTCGACT
>226542 NS=103 contig=separate
ATGTGAGCTGAATTGGACAACTTTTACTCCTATTTTATTCATAAGATCTATTTGGTTCCTCATCACAAACTTGATGAGCATTTATCAAAAGCAGACCATACCGAGCAAATTGCTTTTAATTGTTGGAAACATTGGGGTTCNNNNNNNNNNATCATCTTCAGTGACTGATTCTCAGACCATGGAAATATCTGGATACCACCCACAGTGGGGTAGGTGAATAAATGGTTTGATCATCCTCAGTGCTTGACTCAATGATAGACTGGTCCAAAAGGAGTCTGTGCATTTCATAAGACT
>226543 NS=114 contig=separate
CCGTGGTTTCACCTTTTGGCAGATGTCATAGAAGGGGAATTACAGACAGGATGTACCCTTCGGAGACAAGGCTTTGCTCATGCAGCCTAATTAGAGAGTAACCCAATTTGTTCTGAGTATCAATAGTTCATTTCTTATTANNNNNNNNNNGGCATCCCGGTTTATGTCATTCTTTATTTGGGCCTGGTTGGAAGGCTTTGGCAGTGAGATTCCTCTGGACGTGTGCATTCTCTCCCTGAAGATAAATAAGGAGAGGGACTTCTGGGTCATACATGTATTTGTTTTCATAAGACT
>226544 NS=119 contig=overlapped:33
ACATGAGCTCACCCTTCTCCGTGCAAGTGGAAACTGCCTGCTGTCAGGCCGCAGAGACGCCAACACACGCAGGCTTTCAGGGCTGAACTGCAGAAGGCTGTGTGTGATTATTTCTGGAGAGCTTCCTATGTATGATTGCATGATAAGGCTCACTGATATTTCCTGTGTGTGTCAGCTGGTCTTCTAGAAGTGAGATATCATATTGGGGAGATACACAGATATTTTCCCTTGAGCTGTGCCATGCACACGACT
>226545 NS=10 contig=separate
CTGTGTATTAAACAACCATGTGTGCTTAGGACAGCGGAGTGTAGGAAATCCATAGAGGTCAGCATCTCCAGGGGACAATCAGATGCCCCAAATAGATGCCTTAACCAGCCCTTGTGGGGCTGGGCAGGGCATGTGTGTATNNNNNNNNNNCATTGCTCCTGGAGCCAGTGGGAGAAGGAGACAGGCAAAGCATGTGCTATGGAGACACTTCCACTTCCTGTGGCCTGGAAACAAGGCCCTAGATTTATGAGCTAACTTTTAATTAAGGGAGCATAAAAATTATCTCATTTGACT
>226546 NS=71 contig=separate
CCATGACTCTTTGGAATGACCCCTCAAAGTAAATGATGTCCACCTTTTTATATGAAAAAACAAACAATCAAACAAAACAGACAAATGTATCAAGGGGCCTTTACAAAGCCCACGGCCAGTGTAATGTATGTGTAGCCAGGNNNNNNNNNNATGAATCTGTGGACTTCACCAACGAAGGGTGGAAAGTATTTAGAAAAACATGTTGCTTTTGTACTGACCATGTACAGACACTTTTTGTTTCACCATTCCATGAGCAATACAGTACTACTAGTCACATAGCATTTACATTGGACT
>226547 NS=52 contig=separate
ACATGAGTGGAGGATTATTATTTTTTTTGTATTCTGCACAACGCATGTCTTAATCTACTTGAGCACATGACTTAAGAAAGTAGCATGCCTTCTCCCAGAAACCATTACCTCCTTGTAGTCCCTCAAGGAGTGATGGGTCTTNNNNNNNNNAAAAGGGCGGTGATGAGGGCAACTTCCATGCCATGTCTAGATGTCTTTTTTTTTTTCCAGTGAACCTTCACATATTGCATATCTTCTGTTTTTGTTTTTGTTTTTTTTCCTATCTTTTTATGATGCTCCTTGAGCATTGGACT
>226548 NS=12 contig=separate
TCATGGCTTGGAAGGCGGGTCGGATTGCTGCTTTGAGCCTCCCCATCGCCTGGTCTCTTTTACACTATACCAAGTGTAGATGTCCTCGTGTGCCCGCCTTGCATATGGCAACCAACCTTTCCTTCCAACCCAGATGCAAANNNNNNNNNNAAGTAGAAGCCAGAAGCCTTTGTTCCCGGCACCGTCTTCCTCTGAATTCAGACAGTAATGGCTATACTGCATGAAATTGTCTCGGGTGGGAACCTGCAGACAGCAGCTCCGCTTGTCTTCTGTCTGTGTACAGTCACAGGACT
>226549 NS=15 contig=separate
GTGTGTGGGTTTATTTCTGGGTCTTCTATGCGGTTCCATTGATCCTCCTTCTGTTTCTATGCCAATACCATGCCGTTTTTATTACTATTGCCCTGTACTACAGCTTGAGATCAGGGATGGAGATACCTCCAGATGATCTGNNNNNNNNNNGTTTCTCCATATGAAGCTGTGAATATTTTTTTCAAGGTCTGTAAAGAATTGAGTTGGTATTTTGATGGAATTGCATTGAATCTGTAGATTGCTTTTGGCAGGATGGCCATTTTCACAATGTTAATCCTAGCAATCCATGAGACT
>226550 NS=94 contig=separate
CAGTGTTCCCCTTTACAACCTTCCTCCTTTGAAATTCAGAGCCTATGACACTTACTCTCTGAGAAACAGCATTTTCATCCCAACTGAAAATCACACCTGAGATGTAGCCACTTTCTCCAGTCTATTGTTTGGTACAGGAANNNNNNNNNNGAGTTGAAATTTCAGCAATTTTTGAGTTCATTTAATCAACTACTACCTGCATTAAAAAGAAACATTGCTGTAAAATTCTCTGACCTTTTCCCTAATGACTTTTAATAGGATGTTTGTCTAAACATAAAAAAAAAACATGTGACT
>226551 NS=65 contig=overlapped:14
TAGTGTTGCAACTATGAGCAGGGTTGCCTTGGCTGGCCTGGTTAGATGGGCAGATGTATCCTAATCAGTGAGCAAGTTTCGTGGCCCCAGGGTTTATATTTAAAACTGGACCATGTGGACAGAGAAATGGGTCAGTGTTATGTGCCTAGGATACAAGAGCAGCTGTGTTACCTGCTATTGTCTTCCAGACAAATGCTCTAAATCTAGTGTGAGATTGAGGACTACTTGTTCAGAGGTGCCAACTGAGCTCATGGGGTCTGACATAGGACT
>226552 NS=76 contig=separate
AGATGCTCTCATTAGATCAGAAAGTTTCCTCAAAAGGCTCAGCTTGACGGGTCTACCCCAGCCTGAATGATGCATTCTGATCCCAAGAGCCTACCAGGATAGGTTCCTGCCCTCTGGCCTCCACCTCTGCCCTGCAGAGGNNNNNNNNNNAGGACCATGTTCTCCCCTCACTGAGGCCTCCAGAGCTCTGCTGCATCTGGTTGGGCTGGTGGAAAAGATGCTCTACCGTTGAGTCACATAAGGAACCCACCATAAGGAGTCAGAAGCCAGGACCTTGTGCTAGACCATCCGACT
>226553 NS=118 contig=separate
ATGTGATAGTGGTTGGTAGACCCCAGTTGTGAGGATTCTGAGAAGCAAGAAGATAAGTCAGTCTTGATCTGCTTGGAATCCCAAGGGTACTGCTATCAAATTAGGCCTCATGATAAGATCCCAGTTTTTGGAAGATTGAANNNNNNNNNNATTTAGTTGTCAGAATTATTCAAAGTGAATTTCTGAATACGCTTTGAGTGACTGAGTTATGGTTGTTATGGTAACACTAGAAACAATAAGAGATAAATATGCAAAGGTCTTATTAGATATCAGGTGCTTTGCCAACATTTGACT
>226554 NS=30 contig=separate
ATGTGCAGTAAGACATCACTAGCTTAGAGAAAAAAGAAAGAAAGAAAAGGCTTACTTTAAACTTCTCAGGGAACTGGGGGATGCCCCTGATTATAGCAGTGTACCTCGTGGGAAATTGATCTCCCATTGATTAATTTCCANNNNNNNNNNCCCCCCCCCCCCCCCCCCCCCCCCCCCCCCC
>226555 NS=84 contig=separate
CCATGGGGGGGTGGTCCACCAAACTTTCTTAGAGTTGCTTATGTGAATGTCCTTTACAGAGCATGGCCTACAGGTCAACTGCTAGATCACTGATGAAGATGACATCTCCTCTTGGAAGTAACCATGAACTTCCAACAACCNNNNNNNNNNCGATGAGGAGATGCTGATAGGCGTAACTTTATGCAAATCTTTTTCTGGTAATCCCAGCTGCAAAAAGTTCATAAGTGTTCAAAGCGATGCTAGCAAAGTACATCTGACTAGCACACGGAAAAGGCTGCATCAAATCACCTGACT
>226556 NS=61 contig=separate
GGGTGTTGGTCTCTCATTTTAGACCCCTTCCTGGGTAAAGGCTCACTGTTTTGGATTCACTTGACAAAAATCAGGCATTTGGTTGAGACTTCCTGCATTAGTCTCTCCAGTCTAGGTATAATATACCTTGGTCTGAGCAANNNNNNNNNNATGAGTAGCCTGATGAAGGTCAGTTACCAGAGTCTTGCCAGTTGTTTCTGGGAGAATGATCTTTTCCTCTGGTGTCCTCCATCAACCTGTGAGTTTGAGCTGTCCATTATTTCTTTATCATGGAGTTTCAGGCACCACTGGACT
>226557 NS=10 contig=separate
CTGTGTAGTTCAGAGGGTCCAAGACACACAGCTCTCTCCTCTGGCTCCCCGAGAAAACTTAAGAGAACAATGCTTAGGTTTTCTGGGTGCTACTCAGGGCTGGGGACCCAGGGACCCAAGCTTCAAACCACCCTCCCCCCNNNNNNNNNNTTGGTCAGTATGGTTCAGATCTGGTCTTCACTCACCCCACTTCACAAGAGGGGGAAACTGAGGCTGAACAGGTTGGGTCTTGAGGCTCAGACTGCCCTCTTTCCCTCCACCCTCTTCTAGCTGGGGAGACTTTACCATTGGACT
>226558 NS=9 contig=separate
GAATGACTAAGATAAAAACCTTCCAGGTAAGATTTCATGATCTCTGCCTAAAGTTTGGTTCTGAGTCTCACTCTCTCATTCAATATACTAGGGGGTAGTCTTTTTCAGGTCGTCTATAGAACACTTCTGTCATGTTCCTTNNNNNNNNNNGTTTAGCTTCTGTAGGACAACAGATTTTAATGTTTATCCTATATTAAATGGCTAATATTGACTTATAAGTGAGTATATTCCATATGTGTCTGTTTCTTGGTTACCTTATTCAAGATGATCATTTCTAGTTCCCATCATTTGACT
>226559 NS=44 contig=separate
AGGTGCAGCTTTAATTTATGGTGACCAGATAGGATACAAGGGATTATTTCAATCTTCTTGTATCTGTTGAGTCTTGCTTTGTTACCAACTATATGGTCTATTTTAGAGAAGGTTCCACGAGGTGCTGAGAAGAAGGTAAATTATTTTGNNTGTTCAGGTGAAACATTCTGTAGATATTCGTGAGGTCTATCTGATTCGTTACCTCTGTCAGAGTTACTGTTTCTTTGTTAATTTCTGCTTTGTTGACCGGTTCTTGGTTCAGATTGAGGTGTTGAAGTCTCCCAACATTAGACT
>226560 NS=107 contig=overlapped:24
CAATGCAAATGTGTCTGAGATTGAACATTGTCCCAGAATCCTGTCCATTCCCTCTCCTACCGCCCTCCATGTCTCCAGTTTTCCTAACCGCTTCCCCTGTACTGAGAGAGCACAGGCTTCATAACAGTACCATGAGAACTCATAAACCCGGGTGGTGGGGAATACACTTTTAATTTTTTAAGGCAGGGTCTCATTCTTCATTCCAGGCTGGTCTCAAACTCAGCGCCCACAGCACTTAGACTGCAAGTGTACATTCGACT
>226561 NS=56 contig=separate
AGGTGTGTGTGACACACACACACCATGAGACCTAGGCAGAACAAGATGAGGAAATGTCTATTAAATGATCTGTGCAGAAGGGAACATCTGTGTTTAGGGGCCTCAGTTGGAGGTAGATGTTTTAATACCTACAGCAAACGTANNNNNNNNNNCTGGGAACTGCTCAAAAGAATCTTTGGGACAGACACCTGTCAGAGGAACATGTCTTGACTCAATGCCTCTGAATGCTGCCATCAGTTGGGAACATTTTAAAGAAAGATCTACATTATAAAATTGTGGTTAAGCAACACGCGACT
>226562 NS=121 contig=overlapped:11
CAGTGAGTGACTGTATTTAGGAGCTATTCTCCTCTTATATAAAGATATGCACTGTGATCATTCAGAACCTATTATATCTGGTATTGTTAATGGAGAAAGTAAGCATTACTGGAGTTGACAGACAACACAAGCCAGAGTTGCTCCAGGAGTTATCTAAAAGTGGGATGAAGGTGGATAATTACAAGTAAAAGTAAGCCAAATCTATAGAAAGAAACAGAAAAAAGGGGGGGGGAGAGCTTATACTGCTGGGACACAGGAGCATCACAGGACT
>226563 NS=36 contig=separate
CCATGGCTTCCCTATGGGAAAACTCTGAAACTGGACTATTACAGCAGAAAATGAGTTTAGAGTTTATCCTTATGTTAAGTTGAAGAAACTGAGGCCTGGAAACCAGAGACATTCCCTTCCCCTCCCCCAATTGGACAGGTNNNNNNNNNNTCTTCCTTTTGCTCTTGCCCTCATGTAACCCTGTGTGACGTCAGAGGTGGAAGACAAATATTGAGATGAAGAGGCCGGTGAGCCTAGGTCACCATTCAGTGAACTTCCGACACCCTGGGCAAGGAGAGATCAAGTCATTAGACT
>226564 NS=30 contig=separate
CTGTGGAAAAGAGTAATAGCAGTAACAATAACGTCAAAGTTGCTTGTGTGTTCACATATATCTCTGAGTGAGCAGCGTATGGATTTTTATGAAGCACTTCTAGAAGGAAGTACTCTGAAAGCTGCTGGAATGTTCCCCTGNNNNNNNNNNTGTGCAGCCCTGCAGGTTGGAAACAAACTCTAACCCTGGTCAGCTGTGTGGCTGTGGGTGAGTTGCATAGTTCATCAGAGCTTCAGTTTAAAGGGGGAGTACGACAAAATCAATTGCGCCAGGCCCCTCCCCACTCACCCGACT
>226565 NS=86 contig=separate
ATGTGTTTCAGTTTACAATGTTGTGCTTTGTGTTTCTGTTCTTCAATTGGAAACGTGTTTATGTGTTCTACTGCAGGAGATATCAGTTTTCTGTTTTCTTTAAACTGATTTAAGCAGGCGACTCCTATGTGTTTTAGTTANNNNNNNNNNACATGCATGTTTTTCAGTTTAGAGCACTCTGCTTTTGTTTCTGTTCATTGGCTGGAAAAGAGTATATGTACTCACTGATTTAACTGATTTAGTTATCAGTATTCTGTTTTCCACTCAACGTAGTTGAGCGAGCAACATGCGACT
>226566 NS=20 contig=separate
GCGTGCCCCGTTTCCTTCATAAATTAATTTCTTTCTTGCCAAAATAAATTCTGAATTCCTGGCTCTATTTTTCTGCTCTGTTTCCTCACATCTCTTCATACAGAATGTTGACACTGCCTGATGGACTAAAAACAAAGCTCNNNNNNNNNNGAGAGATGTTTCAGCAGCTCTCTTGAGGAGAACCTGTTCCAAACGTCTATGTCTACACGGCAGCTCACAACAGCTTGTGACTCCAGTTGCAGGGCACCCAATGCTCTCTTCTGACCTCTTTGGGCACCAGGCATGCACAAGACT
>226567 NS=86 contig=separate
CTGTGAAATCTATGTTGAGAGAGAGAGAGACAGAGACAGAGACAGAGACAAAGAGCAGGAGGAGGACGAGGAAGAAGAGGAGGAGAGGGCATGTCCTAATTTGCTTTTCTGTGCAGTGATAAACACTTTGACCAAAAGCAACTAGGGAAGGAANAGGTTTTGTTGGCTGAGGGAAGTCAGGGCAGGAATTCCTGGAATCAGGAATTAAAGCACCTATGTTAGAGGAGTGTCACTTACTGATCATTCCCATAGCTTCCGAGTTCAGCCTGTGTTCCTATGCGCTCATGAGCACCTGACT
>226568 NS=117 contig=overlapped:8
GCATGAGTTGCATGCCCAGCTTTTACAAACTGATGTCCTCATTCCCACTTTAGCACCTAAGCGTTCATATCCCTAGTCCAGATATCCAAAAAAATGAATGTACTTCCTGAAGTTGTTCTTGTCCAGTATTTTGTCAAAACTTTGAGAAAAGTAATTGATACATGTAGTAATAAAAAGCAGAAACAATAAGTAAATAACCTCTGACATTTGTAACAGATACACACCATTCATGCTTTCTGGAAGGTACCACCTAAAACATCAAAGGCATCACATGACT
>226569 NS=98 contig=overlapped:5
GTGTGTTCATGTTTATTTCTATATGTCTGTCTTTTTTAGGAGTTGTATAGAGAGAATATATGCGTGGGAAGCCTCCAGGACTGCCTTTTTGAAAGTCTTAGGACAATTCTTTGGTGTTTCATCTAGATTGTTGTAAATACCAGTATCTCATTCCTTTTTGATGTTAAAGGCCTTCATACAGAGCAGTGGTTCTCAGCCTTCCTAATGCTGTTACCTCTCAGTTCCTCATGCTGTGGTGACCCCAACCATAAAAGTATTTCATTGCTACTTCATAAGACT
>226570 NS=34 contig=separate
ATGTGGAAAAGGTGGCCCTCGGTCTCCTAGGATAATTTATGACTGAATTTGTATTTCCAATTACAAATCCAGTGGACCTATCTTGGCAAACTTTTCTGCCTTCTAACTTTGTTATCAGGGGATGTTTGAAACATAAATCCNNNNNNNNNNAATCATACAGGGCCTTTTCTGGTTTCAAGTATCTCAATACATTCTAACAATTCAGCACATTGTTCCTTCTGTATGCAACTGGAGATCATAGGAGGTTTATTAAAGCACAGAAAAAGACAGCACAGTCTTATCACACACTTGACT
>226571 NS=62 contig=separate
GCATGTACAATGAACTATTCTGCACTCCAGGAAGAGCTAGCATAGTCAACAGGAAAGCCAAGAGAGAGAGAGAGAAGATTCTACTCCCCCCAAAGACTATTTGAAGTAGACTGCTACAGGCCATATAGAGCAATTCTAGCNNNNNNNNNNAGCTCCCCTTGGGCCAGAGGCCGAGTCCCAGGGAGGGGCTCCCACAGCAGTCCTCATGTCTGTTGACTTGTGTTTTCAAGCTGTTAGTATAACTCGCAGCTATGTTGGTTTGTTTTGTTGTTGTGACATGGTCTCCATAGGACT
>226572 NS=53 contig=separate
ATGTGCCGTGGAGGTCAGGACAGCCTGTGGGAGTCAGTTCAGTCCTTCTACAGTGTGAGTGTGGGGTCTGAACTCGAGGCTGTCAGACTTGGCAGCACATTTTCACATGTGAACATCATTGTATCTTGCTCACATTCTTCNNNNNNNNNNCAAATAGTCTCTCTTCTGCTTTCATGTCATACACATACTGCATTGAGAAAAAATATTCCCCCATCATCCTCTTTTGTTCCTTCCTCCCCATGGACCTCCCAACCACCCATAGTCCCCAGGTTCTTCCAAGTTCCGCATATGACT
>226573 NS=21 contig=separate
AAATGATTTTAAAAAAATGTTTTTTAGTACTTCCCAGAAGTAACAAAAGGAACTCAGTTCTCCCTTTCTTTCCTCTTACACCCCTAACAAGAGAAGGTAACAGTGAAAATTAACACAGCCAAAAGACAGGCAGAAAAGGANNNNNNNNNNCTCCTAGAAACTGAGAGCTTCCTGCCTCAACACACAGCAGACTAACTTCACCCTCAGTCCTTGCGCTTACCTGTTAAGGCACTTACTCAACCCCTCCCCACCCTACCCACAGTTGTCATATAAAAACCACTATTTCATTTGACT
>226574 NS=115 contig=overlapped:17
ATGTGTTATGAATACCAATGTATTAAAAAGGCTGGTGTGTCTTCCAGTTACAAGCTCATTAGTAAGCTGGGAATGTGGCTTTAATGTTAAGGGATTCAGGAATAATAGATGATAGTGGGCTAAAGAAGTTATGCCTGCCAGGTATGTATACTACAATGGTGTCATCAGCCAATTAAAGGACACACTAGAGGATCATTCCCCAAGTAATTCAAGCAAATGATGTTGAAGAAGAGAAATACAAATTGAAAGGTCTGAGTTCATCAGACT
>226575 NS=5 contig=separate
ATGTGGCAAACAATTTCTTTAGTCCTAATAGATGACATAAAAAGAAGACATAAACTTATATTTAATTTTGCATAGATTTTGAGGGGGCTTAAGAAAGTGTATGCAAAGGTAGCTGAATTCTTACAACTACTTTGTATAAANNNNNNNNNNGATGGTTTTTTTTTCCTCATCGTGTGGCCACACAGCAGCTCCTCAGAGCCTCCGACTGGTACAGAGGCATGTATAAAGCCAGGGGAGGGTCGTAAAGAGCCACAGAGAAGTTTCTTCTTTTGCTGAGAATTAGGCATCTGACT
>226576 NS=39 contig=separate
GCGTGTATATATGTGTACCAATGTGATCTTTGTGCCCTGGGAAGCCAGAAAGAGGGTATCAGACCTCCTGGAACTAAAGTCATGGATGGTTGTGATCCACTGTGTGCGTCATGGGAAGTGAACTTGCGTCCTCCGCAAGAGCAGCGAGCGTAAGCCATCTTTCCAGCCCCTTGAGACTCCTTTTAAAGTATTTCTTAATTTTATAAGCGTTCTGCCCATGCCTGAGGAAGCTAGAAGAGGGTGCTGGATTCCCTGGAAATGAAGCTTCCAAAGGTTGGCAACTGCCATATGACT
>226577 NS=122 contig=separate
CAGTGGCCCAGTGACCATTCTTATCCAGCACCACGCAGTAGCAGTCTGGATAAAATCTCACTCGCCAACTGTTCCTGTAAATAAGTCTCATTGGAACATGGGCCTGTTTGTTATATATTGTCCAAGCCTGCTTTTATCCTNNNNNNNNNNATCCTGCAGGCACAGAATTTAGTGGTTGTGGCTCTGTTACCCACAAACCTAAACTTCTTTACTACCGAGCCCTTTACAAGAAAAGTTTTCTACATCTTTATTTAGGTGATCCTTGGAAATCAAACAATTTCTAATCATACGACT
>226578 NS=22 contig=separate
TGATGGGTGTAAGGTGAAATCTCAGGGTCGTTTTGATTTGAATCTCCCTGATGGCTAAGGATGTTGAACATCTCTTTAAGTGTTTCTCTGCCATTCTATATTCTTCTACAGAGAAATCTCTGTTTAGCTCTCTTCCCAATNNNNNNNNNNCAATTTTTTTTTTTTCAATGCAGTTTATTCAGGAACATTGAACAATCCTCGGACCCCGGGGAAAGCCAGCCCACAGCTTAAATAGCCTCTGGGTAGCCAACCCAGGCGTGCCACGGGGGCAATGCAGATAGGTCCACATGACT
>226579 NS=6 contig=separate
TCATGGATTGGCAGGATTAACATAGTAAAAAGGGCCATCTTACCAAAAGCAATCTACAGATTCAATGCAATTCCCATCAAATTACCAACACAATTTTTTACAGATCTTGAAAGAAAAATTCTCAACTTCATGTGGAACAANNNNNNNNNNGATCTTCTGGAGGTATCTCCATCTCTGATCTCAAGCTGTACTATAGAGCAACAATACTAAAAACTGCATAGTACTGACATAGAAATCAACTGGCAAATCAATGGAGTCGAATAGAAGACCCAAAAATAAACCCACACACGACT
>226580 NS=113 contig=overlapped:3
CAGTGCTTTGTGAGTTGTTTAGCAATGTAGTAGCCCTCAAGAAACATTTCCTCTCTCCCCCTTTATCTCTTTGTCCTCAATTTTCATTACTGTTATCAGATGCTCTTTTAAATCATGTTTTGCGATGGCAGGAATCACAAATATACATTAAGTTCACCTGATAAGTAAACATTCTTTACAGGACTGAGGACCTGGTGGCTTCCTGAGAAATTTGACATGCTATTTCATAGGAATATTTGGTTTGAGTATTTTCAGTTATGTTGGAGAAAGTACATAAGACT
>226581 NS=102 contig=separate
TGGTGGCCAAGCATGAGACAGCTGGTTCCATCACATCCACAATTAGGAGGCATAAAGACTGGTTAGCAGCTCACTCCTCTTTCTTTAGTTGGGAATTCCAGCCTACAGGAAAGCAAGGAAAACCAAGAGAAAAGAAAAAANNNNNNNNNNGCTTATTTACAAATCATCAGTGACAGAGCTCAGGCCCAGCAATAATAGACTGGATTTATCCAGTCTATTTTTTGTAACCATGAAAAAAGGTGGGTAGGAAGTGGACAAAATAGTTAAAAGCAGACTTAATGTATTCATGGGACT
>226582 NS=102 contig=overlapped:5
CTGTGATTTTACTACTATTTTATGAATTCTAAATATCTGATATGCAGGATGTGTGATGTACAACCCTCAAGGGGGTCACAACCCTTAGGTTCAGGACTACTGATATAGATAAACATGCAACAAAAAACACAGTTGGCATTCCATGTAGAACTTTTCCTTCTTTTGGAGTTTATTTCCTGGGTCTAATAGTCCCTGAATGGGAAGACTAGCACAGACATACAAAAACACCTCCTTGCTGTTCTGCAATGCTGCATACAGATTTTTTAATTTCATCAGACT
>226583 NS=101 contig=separate
TTGTGTCCCTAGATCGTATCTTGCATGTGGTTCAATTACATGAGCATATGGGAGTGTGCAATCATGTATGTACATGTATAAAACATGATGCACTGAGCCTTTCTCCCTTCTTATTCCTTGAAAGTCTCTCATTGAACTATNNNNNNNNNNTCAGCACAGCCTCTCAAGTTGATTTTTTTTCTAGATTGTGCAGATAGTAGCATAATATCTTGAAGGGTAGTTGCTTACATTACTTTGCTTTCATATCAGAGTCTTTGAGTAGCAGAAATGCTGTAATGATGTTGTCATTGGACT
>226584 NS=88 contig=separate
GTGTGATAGTTAGCAGGTGTTACAGAGCATAATCAATGCATCAGCAGCAGAAGAAAGTGCCTTAATTTCAAACAGGCAAGGGTATCTGAAAACAGGTAAGAAAAAGAGAAGTAAATGCATCTTTTCTGAACAGTGTTTTANNNNNNNNNNAAATGTACTGGCAATACATTATTGTTATTCTTTCATAGTAAAATGCATCATAAATTTAAATGTTTTCTAAAAATGTCCCACTGTCTTGTCTCCGTATACTTTCAACAACCAGTAGGTACAAAGAGTCCTTCAATACATGAGACT
>226585 NS=105 contig=separate
ATATGACAATAATTATATTGTTTTAATATGAACAAGGGGTCAATATTTGGTTTCACATAGTGTCTACAGCAAACACAATGGTATTTAGGTAAGTTAGATTTGACAATCTGTTAAGACAAGCAGTCTTTGATCTAGGCAATNNNNNNNNNNTATGTAGTGTTTGAAATGAATGCATCAAGCTCTAGCTACCATTTCCATCACTGTACAAACTGGACATGATAACTTGGTTATAATCACAGAACTGGAAAGATAAAGGCAGACTTTTAATAAGTTCAAGAGCATCTTCATCTGACT
>226586 NS=45 contig=separate
TAGTGTATAAGCCTCTCCCTGATTGTGGTTTACTAACGTGGTACATACACAGGAGGTCCTAGTTTCCCAGTGAAAGGCAACCTCTGCAACACAGAGGGTAGTTGGTTTCTACTGCTGCCTATGCAGGTGATAGAGAGTTTAGNNNNNNNNNNAGCATCAATGTATTCTGAAGGAAAATAATCAGAGACATCCACAGCCTGCAGGCTAATAAAAACACATCTGTAAAACTCTCACAAATAAAGAACAATTATAATTTAAAAATTGCTTGCAGAAGAATTCCTAGAGATCACCAGACT
>226587 NS=40 contig=separate
ATATGCAGCCTAATCCCACGCTCACTCTGGGATTTCACGCCATTAATTTGCTTAGGAAAATGTTTGAGGTGCAGATTTTCATATAATAATTTTGTATGTACTCATGAGTTATTTTTTTTATGTTACAAAGTACTATGGTGTTNNNNNNNNNNTTAAGAAACCATAAAAATACTGAGATAATACTTAATAAGCAAAAGTTTCAGCAAAGCAGACACAGCCTTTCCAGTGCCATGTAGCAATACCAGCAAGGGCTCTTAATTCCCCGGGAGGCTCCTTGATGTGGGCTCCACCCGACT
>226588 NS=99 contig=separate
GGGTGAAATCTGAGTCAAAGGTGACTTATGACATAGCCACACCTCAAGGATTGTTTACTTGACTCTCAAGTATTCCGCCAAATACAGCTCTGAAGAAGCCTTATCTTTGTAACTATAGAAGTCATTTCTCTAGTTCTTTCTTCTTCCCTGCTACCTCCATCTGTCCCATCACCTGTCTCTGCTCTTCTATGTCACAACTATTGCCATCTTCAAACCAATCAAATTGAGGAGCGATGGGCAGAGATGCTGTGGGCCATGGCTGAGAAAAAGCTATGACTTAAAATTCATGAGACT
>226589 NS=90 contig=overlapped:20
TCATGCAATCAGCACTCAAATCAAGATGAAACACAGTCAAAAATCCCACCCCTTTGTTGCTTCCCGTCATTCATTTTTGCTTGTCTTGCCTTCCGTGATCATTTGCCTGTGATTTTCATTTGCTGTAAATGGAATCACAGTTGTCTGGATTCACTTACTTAAAATGAACATATAAGTTAGTTAGCATGGTCTGTAAAATTTATTTCCACAGCTCTATACTGCTGTCTTATGCGAGTAAACCAACATTTATCCATCCATTTGACT
>226590 NS=18 contig=separate
AGATGAGTAAACAAAATTTCCTCAATGTCCAGTATCTCTGATCCTGAGCACAGGTGAGTTTTCTTGTGAAACCAAAGAAGCCTTTATCTCATTGCTTTATCCAGATCACACAGCTTTACTCCTGATCACCTCTGAGACATNNNNNNNNNNAGATAGAAAATGAAACTTTAATGTTTATTTAATTGGACAGCTTCCCAAGTAGAAAAGATTCAAAGTGATGTGGTAAAAACGGGAATGTATCGAATGACAAGGTGGTCTCTGGATCTGAAATTTCCTAGGTTTTGGCATTTGACT
>226591 NS=42 contig=separate
CTGTGCATGTGTCAAGGACACGTGACTTTATTAATGACCACTTGAAAGAAATATATGATACTTTTCCCGGACTAAGAGTCTTGGACACAGGAACTGTAATCTCTGTGTCCTGTGCTTTCAGCTACCCAGATTGAGAATGTNNNNNNNNNNTAGGGCTGCTTAACCTTTCTTTCAAGCAGGCTATCCACTTGGCCCTTTAATAACTGACTCTCACTGGCTTTCACCTGTTTCATGACATTATTCTCCCTCTCAGCCATTCAGCACTTGAGAGAATCTTGAGGTATCCATGGGACT
>226592 NS=33 contig=separate
CTATGGATGTTGTTTACAAATGGTGTAAAAATATATCTTTAAATTTTCAGTCTAAATAGTCTTGTCCTTAATCAGTGTATCTAAATGATTTATTGTAGGTGGGTTTAAATGTTTAATTTTCTGTGATTTCTCAAAACCATNNNNNNNNNNGCTTATCTTTCAAACAGATCACACACATACAATTTTCATACCACGTTTTATACTTTTGCCTTGAATGTTAGTTTCTTAAGTATTGTGTATATGCAAACTGTGCTGGATTATGACATAATGCAACATACAGACATTCATATGACT
>226593 NS=105 contig=separate
AAATGGAAGAGGTGTGGTTAGGGCTATTTTACGAAGTCTGCCCTAATCTCCAGCAATATTCACTTGATGAATTTTTATCAGACTAAAACCAACAACCCAAGTAGCAATTTTAAACACCAAACATTCTTCCTGGAGAGGTGGCNNNNNNNNTCAGGTAGCTAAGAGTGAGTACCCTTGCAGAGGACCTGAGTTAAATTGCCAGCACCCACATCAGGTAGTTCACAACTGTCTGTAACTCCAGTTCTAGAAAAACCAAATGCCCTCTTTTGGCCTCCACAGGTATTGCATTCGACT
>226594 NS=92 contig=separate
GGATGTCTGAAATTTACCCCATCGTCTGTGTGCTAGAATTAAAGAGGATCGGAGCCTGTCGCTATGATAAGTAAGCCTGTGCAAATGTGGCACTTAGGGTGCAGATTTAGTCCTTGCCACTTAAGCACTACAAGTGCACANNNNNNNNNNACCACGGACGGAACAGATTTCTTGTTGCCTGGATCTTTTGGTTGAATGGAGTCGAGTAAAGGTGGAATTCTTAGACTGGCATGCGGTGTGTGCATATCTAGAATTAATCACTTCGTTTGGTTTATTATTTATTTACATGTGACT
>226595 NS=26 contig=separate
ACATGGTACATAGACACACATGCAAGCAAGGCACTCATACAAATAAATCTTTAAAAATGTGTTGTTGTTTTTTTTTAAACTTATAAAAGCATACGTTTCTCTGACTTGAGATCACTATACAAATTTGGAATGTGTTCTGTNNNNNNNNNNTGAATTTTAATTGTGCTGCAAATTTATAATATTTTCTGATTGACTTGAATAGCCTTTAAAAGGCTATGATATTATTTTTAGGGTCAGAGAGCATGGCTTGTAAGGTGTAGGTACGTATTTTGCGAAGCTGAAGACCATGCGACT
>226596 NS=112 contig=overlapped:6
ATGTGTATTTTTCAGAATTGGAAATATTGAATGACTATGGTGGTTTCAATCAAAATGGTCCTCAAAAGCTCATATAGCTGAATACTTAGTCAACATGGAATCAAATTATCACTGATAGGCTTAGAAGGATGAGGATATGTGGCCTTGTTAGAGAATGTGTGTCACTGTTGGTTTAAGGTTTCAAAATTCCATCTTTCTCTGCTTAGGTATCAGGATATATTTCTAAGCTACTATTCCAGTGTATTTCTGCATGCCATCATGCTTCTAGTCATGAGACT
>226597 NS=76 contig=separate
TGGTGCATGAGATGGGGGACTTCTCTGCAGCTGAGGACTACTGCCTGTGGGGCTCCGAGGGCCAGGATGCCGCCTGCCGTCAGCACCTTTTCCACACACTGCTTGCCATGTACCTCTGCGCAGGCCCCACTGCCCATGAGCTGACAGTGGGGACTTGCTGAACCATCACGCCAGGGAATTTGATGCGACCCAGGTCCTACAGCTGCTGCCTGACACCTGGTCGGTGCAGCTTCTCTGCCCCTTTCTCACAGGAGCTATGAGGGACAGCATCCATGCCAGGAGGACCACACGACT
>226598 NS=96 contig=separate
GCATGGGAGGATCCTCTCAAAGCATCCATTACTTAAAATTCTCATAACAGCCCTTCTACTCTCTCTAAATCCTCAAGTGCTTACAGATTGATGTGTATACAATCTGTAGGTGAGGTTTTATTCTTTGCATTTCCTATCTANNNNNNNNNNCTTTTGCCTTGTGTCTGGCCTTATGCCAGGCTGTCAAGGTGATCATATAATAAATATGTCCTTATGAAACTGTACAGAGTGGCCATGTTGAGTTATGATTATAGGAGTCCCTATGATACAAACCACCATGTTTATCATATGACT
>226599 NS=39 contig=separate
TGATGGAATCAGGAGATATCATGGGAGAAATAAGAAAAATGCAGAAAGAAAAATATGATACACATTCTCTTCTTAGAAGGGCTACTAATAGTGGGGGATAAAATTCCAATAGGCCATCTATTGTGACCAAACCAATCTTCNNNNNNNNNNGGGAGATTGAGTAGCAATAAATTGAATTGTTGGACCAGGACATCCTACAGAAAATTTCAAGTAAACAAGGATGTTCTTAATAAAAGGTGTTGTTCTTTGCCCTCAACTGATATATCAGTAACATTTTCTTGTACCCACAGGACT
>226600 NS=59 contig=separate
CAGTGTCTTAAAAAATCAATTTCGGTGTGAGGGGACTTGTCGGATCACAATAAAGCTGTTCTTTTTGATAGGCTTTCATTTCTTCTGAGCATTATATTGGTTATATTTTTATGAGCTGGAGAGTTGGCTCAGCAACTAAANNNNNNNNNNGTACTTACAGAGAATCCAGGTTTGGCTCCCAGCAGCCACATGGTGGCTTACAACTAGACAATTGTAAGTAACTCCAGTGCCAGGAAATTTAACTCCCTTTTCTGACCCTTGGGAGCACCAGGCAAACACATGGGACACTAGACT
>226601 NS=11 contig=separate
ATGTGTGTATGTAGATATGTTTCTATTTATGTACACATGTACATAATGTACATGTGGATAACGATAAATGTAGTTAACACTTGCATAACATGCAAGTAGATTACTCAATTAAAAAGTAGGATGCCATTGTTTTCATCAGGNNNNNNNNNNTATTATTAAGCAAATCCCACAGAAAGGGTATCTGACACAGTAGAAAACAAGAGTGAAGGGAAGATAGGAAAACTAGGTGGGGGTCTTCCCTTACACTTCACTCCCCAGCTGAGCGGTCACCAGCTAGCATGATTCCACATGAC
>226602 NS=18 contig=separate
ACATGATATTTTAACAAGTAATACTTTTCTTATTAAAGCCGTTCCAATATTTTTTCCAATTTACTATCATTTTATAAAAAAGAAAAATCTCACGGCCAAGTGGGGTTGAGACAGAGTGTCACACGGCCCTCAGCACTCCCNNNNNNNNNNTACGCACTATGCTTAGGAATATCAAGGTTTGATCTTCAGGGGTAGGCTTTTATACTGTGTACGCATCTTACTATATATGAAAACGAATCAGGTCACAAATTAAACCATCATAACTTTAATTCAAAGGTTGCTATCCATTGGACT
>226603 NS=57 contig=separate
CAATGTGCCTGACAGACAACGTCCACGTGTCCAGGAAACACAGAGGGGCTCCATAGGCAGCACCCGAGAAATGCCAGTTCACGGCCACACTCAGCCTCTTGTGCGCCAGCCCACGGCTGACGTGGGAACTCCAGGTGCTGNNNNNNNNNNCTGCACAGTTTGGAAGGCGAGTGGTATCTTTCAGGTTGAATTGCTGCACGTCAGGTTGAATTCAGTAACCACTTCTGAACCTAGGCATGGCGTAAACACATGACTCAGTGATTTCAGTTCTGGGTTTACACACGGCATAAGACT
>226604 NS=105 contig=overlapped:14
ACATGGGTGCTGAACTCTGGCTTTTTCCAAGAATAGTACATGCTCTTAACAACGGAGCCATCACTCCATCCCCAGAATTGTCTTACACATGGCGACCATCAATGGTTCTTTCCCAAGCCAGTCTTCACTGCAAAGGCTACACAGGATGACTTCCCAACGTAAACACCCACAGCCATCAGCTTGGACCACACGCTGGATGCAGTCTCCCTTCCTCCTACTTCTTTACTTAGCTATTGTCCATCATTACGAACGTACACATTTCCACTTGACT
>226605 NS=85 contig=separate
AAATGTGTGTGCGTTTTCATCTACAGTATGTGGTTACTTCTTATGGCACTGGATATACTGTATGTTTATCTGTCTTCTGACAGTAAATGTGATGTAGCACACTATGTATCTATCAGGCATCATTGAATCAGGACGTGTCCNNNNNNNNNNATTGATTCTTTCCTGTTGGAAGCTGACAGATGAAAATCTCCAAGGAACAAGGAATAGCTGACAAGTCTAGGCAGATACAAGACACCAAAAGAACCAAGAACCAGCTTTAGAAATTGAGATACAGGTCCACCATGCACACGACT
>226606 NS=90 contig=separate
CGGTGGAGAGCATGGCAGCATCCAGGCAGAAATGGTGTGGAGAAGGAGCTGAGAGTTCTACAGCAGTCTTGAAACATGGCAGCAAGGAGGAGGCTGGATATGTTTCATACTGAGCATAGCTTGAGCATTTAAGACTACAGAGCTCCACCTGACACACTTCCTCTAACAAGGCCACAGCACTTCTAATAAGGCCAAGTGTCCTAGGAGTGTCATTCTCTATGGCCAAGCATTCAAACACCTGATATCTATGGGGGCATATCTATTCAAACCAACACACACTGCTAGCATCTGACT
>226607 NS=72 contig=overlapped:20
GTGTGGAATCGGGGTTTGAACCCAGTATCTTGCTCATCGTGAGGGAGTGTCTAGGGTGCTCTGTCCTTGTGTGTGTGTTGGTAATGATTACTCTTATTGAGAGAGGGTCTTGTGTAGCCTGTGTGGGCCTGAAAGGCGCTATATAGCATAGGCTGTTCTTTAAATTTTTTCCCCTTATAGACAATTTATTTTATATACATTAGTGTTTTGCCTAATCACATGTCTATATGTGGGTGCAACTGGAGTTCCAGACTGCCATGTGACT
>226608 NS=115 contig=overlapped:26
ACATGCACATAAAAACAATGAAATAAAATAAAACACAAAAATTAGAAGATAGACAGTGGCTAAGCTAGGGTAGACGTGCAAGTCTGGGAAAGGCTGGAAGCAGGTGCGCAGTTAAGGCTAGTGTACTGGTTGAAGATTGACTAAGAAGTAGTGGGAATGGAGAGGAGCGACAGATTTGACAGCTGGATGCGAGGCAGACTCCAGAAGATCTGATGCAGAAACAGCACAAAACAATAAAGGAGGAAGATACATGAGACT
>226609 NS=36 contig=separate
AGGTGGCTGAATCATCTTCCTCTGTGGCTTGATAAGGCTGCATCCCCCAGGGGGTGGTGATCCAAGAGCCAGTCACTGAGTTCATGTCAGAGACAACCCCTGTTCCCCTTACTAGGGAACCACTTGGATACTGAGCTGCCNNNNNNNNNNTTATCTCCATGAATGGTCCTTGGTTGGAGTATCAGTATGTGCCCTGATTTATATCTTAACCTCCTTTGATTGTGTTTTTGCATGTCATCATTTAGTACTAGGTAATGCATTTTTGCACGCACACACACATACATACATATGACT
>226610 NS=80 contig=overlapped:26
GTGTGTGAATGCTTGGCTCATAGGGAGTGACCCTATTAGGAGGTGTGGCCTACTTGGCGTAGGTGTGTCCTTGTTGGAGCAAGTGTGTGTGTGTGGGGGGGGGGTTTGAAGTCTCCTATGCTCAAGTGATGCCCACCGTGGCACACAGTCTCCTTCTGCTACCTGCAGATCAAGACGTAGACCTCTCGGCATCCCCAGCACCGTGTATGCTGCCCGCCATGATAACAACAGACTGAACTGTAAGCTGGTCCCACATGACT
>226611 NS=102 contig=separate
ACGTGATGACATCCATGTTTACATGTCACAGAGCTCCAAAGTTGGCTAAGTGTGTTTTGGCTCTTAACAGAGTTATCTGACCTTTGTGGTCATTTTTACCGACTAACCAACAATAAAGATCTGTCCTTTTGCACTGACATTCTGGCGGCCACCATAAAGCTTTGTGTTGGCTCTGGGACCATCAGTCCGTGTCTACATAAGTATCCACTGATAGAGATCAGTTTCTCAGGGACTCTGCTGCTGGACCAAAGAAAAGCCAGCGTATCAGAGCTCATGAAAAGATCTCACCTGACT
>226612 NS=96 contig=separate
AAGTGTGAGGAAGTTAATTCAGTGATTTTACAATCAGTTCCCTTGAGATTTTCTTTCCTCTATATAACTGGCTCTCACAAAAAGAAAAAAAGCTTCACTCCTTTCATTTACATCCTTCAATTTTGAAGTTTCTAAGCTTTCNNNNNNNNNTTCAAAGAACACTAATAGTTTAGAAAAAATTTCATAGCTAGCCCCTCAGAGAAATTCTCATCCATTTTGCTTATTAAGTGGTTTAATCCAAACTTAATTTGAACAAATGTGCTTCTAGATCATTACTGCCTTAGTCACTGGACT
>226613 NS=6 contig=overlapped:8
AAGTGTATGTTTAAATATACAAACAGGGGCCATACCTATCCAAACCACCACACCACATAATAATTTTTTTTTTCACATTTTAGGCAAAAACCTAAACTTAACAAATAGTTTTTTCTAGGCACAAATAGTATTGACTGGACCTGCCCTGCCCAGAACAGTTATAATGATTCATGCCTAGTTACTGAATGCTTGAACCATGGCTTGTTTGAATTGAGCTGGAATATAATGAAAATTGAATATCAAAGACTTACTGAAAAAATATAACATTCATTCGACT
>226614 NS=89 contig=separate
AGGTGTTACAAATTGAATTCCAGTTCTGGAAGCAGAAGTAGCAAGTGCTTTTAAAACTGATAGGATGTTTTTCCAACCCTCTATCTTATTCTTTTGAGACAGTCAATTATTGAACCTAGAGCTCACTGTTGGCTAGACTGNNNNNNNNNNACTGGCTGAGTAGAAAGTCCCAGGGACCTTCTGGATCTATGATGGGTCTCTATCACAGAGACCCATCATTGTACCTGGCTTTTACAGTGGGTGTTGGGGATCTGAATTTAGGTCCCCATGGTTGTATACAGCAGGCACTTGACT
>226615 NS=93 contig=separate
ACATGTGCTCACAGAAAGCTCACACTCCAGTTTCCAACAACTGCATAGTTGGTCATTTATTTCTCCTTCACTCTCCTCTAGGAGAGAGGCACCCAAACCCTAACAGTACAGGGAACCCCCTGGGCGTGATGGCCCACCTGNNNNNNNNNNAGGCTGGCCTCAAACACATTATGAATATGAGCCCAGCCTGGGTTACATGAGACCCTGTCTCAAAACAAAACAAAACAAAACCCAGGAGTGGAACAGGACCCTGGGTAGCTAAAACTAGAATGCCACCTCCACAGGCACAGGACT
>226616 NS=54 contig=separate
CTATGTGAGGGGCTGTGGTATAGGATAGCTTCCAGGAGAGATTTTCTAGGCTCCGTTTTTGGTTTTCTGTTTTGTTTTGCTTTATTTATTTTTTGTTTTGTTTTTTTATTAGTGTGATCCACACACCAGGACAGGCTCCAGGGTGGCCGCTGGGGGGGGGGGGCAAAAATGAAGAGGAGGAAGAAAAGTGGGAGTTGGGTGCATGCGACT
>226617 NS=62 contig=separate
GGATGTAGTCATCGGCCATTCAAACTTGTCACGGATCAAGTCATCAGAACACGAGTCAGTCGCTTTGTGGCTGCAACAGAAGAGGTGTGTGTGTGCGTGTGTGTGCGTGTGTCTGTGTGTATGCAGGAGTGTGCGTGTAACATACCACCGCTGTGCTTAGACTCAGCCCCATCCAGATCAGAGCCATAACTCGGGTTTCTGTGACTAGGATAAATGTCCCAAGACTCATGGTGGGTGCCTGAAACCACTCTGCCTTACACAGATGGTTTTTTTCCCCTATGCACTCATCCGACT
>226618 NS=30 contig=separate
CTGTGTGTCTGTGTATGGGTGTGTACAGGGGCTAGAGGACTGAAGAGCTGGTGAGTCCTCCGGGCTGTAGCTACAGTGGTTGTGAGCCGTCTAGCATAGGTGCTGGAAACCTGCATTTGCCTCCCTACACTGGGTCTAAAGGNNNNNNNNNNGGGTCAGGTTAAGGAAAACACTTCTAACTATAGGCCATCTCTCCATTAGTTCCCCAAACAACTTTGGCAGTCACTCTTCTACCATAGATACAGAGGCGATTACACTTTTAAAAATAATCACACTCATTCATTTTGCACGTGACT
>226619 NS=12 contig=separate
CTGTGCATTTAACAAATGAGCATGGAATCTGTGATAATATGAAATTCCCATGTCAAGGACACGTGACTATTAATGACCACTTGAAAGAAATATGTGACACTTTTCTGAACTAAGAGTCTTGGACACAAGAATTGTCATTTNNNNNNNNNNGCTGATTTATCTCAAGCAGGCTGTCAACTTGGCCCTTTTAATAACTGGCCCCTGAAACTCTTACTGGCTTTCACCTGTTTCATGACATCATTCTCCCTCTCAGCCAATCATCACCTGAGAGAATTTTGATGTTTCCATGGGACT
>226620 NS=78 contig=overlapped:25
GTATGTTACTGGTAAAAGTAAGCTCCGATGAAAAGCTATCATGCAGTGCTGTCAAACTCTATCAAACAACCTACCTTAGACTTGGTTGAGTCACTAGTGGCTGAATCTGTGGAAGTAAATAAGAAGTGGTTAGTAGGAGCCACATTTCACTGCTTTCTACAAACAATGCAAAACTTATGAAGAGGACAGGCACAGAACAAAATGTGAAAGCAAAACTCAAAACAATAGAACACAGTGGATAGTCAGAGCTCACAAGACT
>226621 NS=87 contig=separate
CGGTGTCCCCTTTTTCTGTGAAACAGCCCCTCAGTGCGGCTAAAGACAGTGGACAGTTCCTCCTTCACTTTTTCTTGGGGCTCCTGTGTAGCTTGTGTCATATGCTTGGTGTACACAGGTGCTGTTCTGAGCACCGCCTGTGCTTGGCTCCCACAAGGCAGATCTCTGCAGCACCCCATTTTACAGAGCATCAAAAAGACGGGGTCTGACTAACTGCTATTCAATGTTGTTTCTCCAGATTATTTGGATTTATTATTCTTTCCTTTTAATCCTTTGCCTTACATCCATGGGACT
>226622 NS=82 contig=separate
GCATGTGTCATACTACAGGATCTTCTGAAAGAAAGTTCCAGCAGATAGATCTGGACCGTTTTTTAGATACTGGGGTTTCTGGGCTTCATGAATGGACTCTTTTTCATCTATATCTCATGTTTTCCTAATAGTGAAAGTCTGAAGCCTAGAATTCAACATTCCTCCTCAGTTGGGGAAGTAGAGACCTTTTATTAGTTATCTCCTTATTGTGACAAAATATTTGAGCAAGAACAACTTGTGGGAAGTCAGACTAATTTTGGCTCACGGTTTCAGAGGGTCTCAGTCCACCGGACT
>226623 NS=29 contig=separate
ATGTGATTCTGAAGGGCATGCTCTTAAATTAGTGGTATCATTGACAATGGAGCTTGGCCCTGCTGGGGACTCCAGGAGCCACAGGAAAACACCACCTCAGGCTCAAGCCACCCAAGCATGAGGAACTCGGGGAACAATGGNNNNNNNNNNATAAAGGGTACATGGAAAACTCCAGAAGTGAGCGATTCTTAAGATTCAAATAGCATTAAAGTTTGTTCTTATGATTGTTCTGTTTTATTATTATTGTCACGAATCTCATACTCTGGTTCACAAATTAAACTTTAGCATGGGACT
>226624 NS=84 contig=separate
CTATGCACAGTTCTGAAGACTCAAATAATTTCTTATCATTTCTGTTAAGTCTTAAGATTAAGATTATACCTGCATCAGGCCAATTGAAGATGTAACTAAAGTTTAGGAATATTTTCTTTGTCATGTTCATTATAACATGGNNNNNNNNNNGGTGCAGAATTAACTAGAGCCAGGGTGCATAGAAAAGGTCTGTCACGTGAGTCTAGTATCATTGCTACTGAATTAGCATTTCCCTGAGTGCACAGTTACAATAGAAAGATCATATCACCCCCTGTGTCTTCTTCCCACTAGACT
>226625 NS=50 contig=separate
ACATGGTGGCTTACCACCATTTGTAATTCCTCTTCCAGAGGATTCAATGCCCTCTTCTGGCCTCGTAGGCACACACAGCACAGACATACATGCAGGCAAATATACACAAATCTTTAAGAAATTCTTCAATGTATAATCTTNNNNNNNNNNAAACCAGATCTGGACAGTTCAAGCCAAAGTTACTTTCTTTTAAGTGAGACAGACGTTGCAACAGCTCTGAATAAATTGTGTTCCTTTCTCCGGGATGAGATATTACACAAATGACGACCCAGGAGGAACCCAGAACATCAGACT
>226626 NS=115 contig=separate
ATGTGTTTGGCCTGGCCTCGCCTACTTCTCTGCCATGCTTCTCCCTCACACACTTCTGCCCACTCCTTAACCTCTGTCCAGTTTTGTGGAGGCTGATTGCATTGGAGACACGATCCTGAGCAATCTATGAGATGGGTGTTTTGAGAATGTAAATTACCTCATCAATCTTCCATTTATCTCTTCCAAACAAAACTGTCTAACTGATGAGAATTGTTATATCCACAGTGCAAAATACTTTACAGCACAGAGAATCTAAAACACCAGAAGCATGTGTTTCTTTACTTACATCAGACT
>226627 NS=19 contig=separate
AAATGCCAGGCTCATGCAGACACACGTCCAGAGCTGGTCTGTCTTGCTCGACCTTGAGCTTTATGAAGGAAAGAACTATGTCTTGTGCCTAACACATACCCTGGCCTGGGGCAGGTGTTTAATGTCGGCTGAACAAATGANNNNNNNNNNGGCTCCAATGCCTTCATTTATTCATTTATGAAACGAGAAGAAAGGACCCACCCCAAAGAACAGCACTGAGGGATTTTGAAGCAATACAGCATGTACACTAAGCACCCAGCACACTGTAGTTTCTAGGTGCGGTAGCACAGGACT
>226628 NS=76 contig=overlapped:17
CTATGAAGTTATTAGAACATGCACCCCTGGAGAGAAGCATGTATCCTCCTCTGTATTCTCTCTAAGTTGATACAAATGAAACAAATACGTAGCTGCCCTGTCAACGAACAGAGATGCTTGTGAGAGTCCAGTCTTTCCAAACTGGTGATAATGCTGCCCCCTAGCTGATAGCCTTTTTGGTAGATAGCAATGGAATACTTCACAGCAATTTAAATACATTTGAGCCCTTCCATACTTGAAATTTAGGTGGTCTGTCTTCACAAGACT
>226629 NS=67 contig=separate
CAATGCTATACAATGATACATGTATAAATCCAGTGTGCTGCGTTGCCATACTTCTTTGCAAAGAATTCTCATTTGGTGATAGTTTCCCCAAATACATAGCTTTGCTGGAGATGTTAATTGTTTCTTTGCTCTACACTAACNNNNNNNNNNAACTGATTCTCTGAAGGGCTCGGTAGAACTTTAAAGTACAAGTAAAATACAAAAGACCTTCTTAATCACATATCCTTTAAGTGGGGTGAGTTCTTAATGAATAAAAATAATTAGACATATATGACTTTTCTACAACACAAGACT
>226630 NS=102 contig=separate
ACATGACCACATCTGGCTGGGCTTATCTAGATGAAATCAGTTTCTTGGTTCTTCCTTCCCAGAGGAAGAGAACCTGAGGCTCGGAAAGGTTGAGTCACTTTGTGAAATCACCCAGTGTTTTGAAGCTACTGGCTCTAATTNNNNNNNNNNACATCTCCCTAGATGGATCAGAAATGTCTTCTTTCTTCTTTCCAGGAAGGGCTTTCTTCGTGCCCTCCCTACCTTCCCTCTTTTTTCTTTATCCCAGTGTGCCTTGCTACCACTGTGGCAGATCCCCACTCCATGCACTGGACT
>226631 NS=47 contig=separate
ACATGTACAATGTTACATGTACCTTGCTCCACAATTATCTATGATTGGTTGGTTAATAAAAATGCTAGACAGCCTATAGCTGAGCAGAAGGGAGGTAGGCAGAGCTTCCATTTCCAGTCTTGAGGTCTCAGGTAGGGAGANNNNNNNNNNGAGTGGACATGGGGAGAAATGCTGAACTGATGTAGCAGAAAGAGCCCAGACAGGATCCCAATATAGCAAGTAATAGAGGCACACGCCTGGGAAATAGTAAGACTTGCATAGAGGATTAGTATAAATGGTTATCTGCACAGGACT
>226632 NS=101 contig=separate
CAGTGAGTGAGACAGTTTGAACACCAAGAAGTACCTTGAACAGTTGTCCACAGCTAACTTTGTTTTGCAAGCCCTCAAATTCAGATACATAACCACACAAAACTGCATACCTGGGAATGAAGAGAAAACAAAACAAAACANNNNNNNNNNAACAACAGTGGTTGTCATGCAAAAAGTTCTCAAAAGCCACTATCATATAACAGTTAAAATATATCACTAAAGTACTCATTAATGTCTCACAGAAGCATTAATATAGATGCAGGGGCCCTGCAAACGGATATTTGACATTAGACT
>226633 NS=41 contig=separate
CAGTGTTGAAGCTGGAAACTCTTGAACAGACTTTCTTGGTGAACAAACGCTTTCATCTGATCCTAACAAAGTAAATTCGTCACCATTGTATTTCCATTTTAGCCTCCAAGCATCTGTTCCCCCAGACTATCATCTCTAGTNNNNNNNNNNTAAAATGATAAAGCAGTATAGATCCAACTGGATGCCCAAATGTTAACTAACTACCCAATATAGAGCTTTCAAATTTACAGCCTTTTCTGCTGAACATTCAAATAATTACTCCTTTAGAATTTAGACTTTGCTATTCATAAGACT
>226634 NS=78 contig=separate
TCATGCTTGTCACAAGGCTTTAGAGGACAGCTTTATGGAATGATTCCTGTTTATATGGATTCCAGAGATTGAACTCACATTGCCAGGCTGGTGCTGCAAGCTTATTTACCCCCTGAGCCATTTACCCACAAGCCTACTTCNNNNNNNNNNCTGAATTCTGCCTATGTAGCTCATCAATGCCAGGGGGCTAAGGGGATCCAAGGGTGAGATCTGAGTCACAGAGCCCTAGCTGGTACTCTGCGATAGGGTGGCCAGCTTCCTGGGTCACTCGCTCCTGAGAAACGCCACCTGACT
>226635 NS=48 contig=overlapped:14
GTGTGAGTCGGAGACAACAGTGGAGGGGGTGTGTCCTGCAGCTCATTTACAGGCTGTGGGGGTCCCAGAACACCAGCCACTGCCTGAGACCCAGGAGAGCTGGTGGCTCTGGAGAATGACCTCAGGACTTTGGAGTGGGGAAAGGGAAAGGTCGCCAGGCGCTTTCAGGTTGAACCTGTTTGGTGTCTTTTTGCTGCAGGGAGGCAACCACACACACAGTCTAGCGTTTGCTTTCTCTGTGCCAAGTTTCAGAGCTTTCGCCACGAGACT
>226636 NS=51 contig=separate
AGATGAGCAAATGCGATAGACAACAGAAGCAGGATAAGACAGGAAACAGTAAATAAGCCTACCACAGAAGGCCTCTGAAAGACTACTGATTGAGGTATCCAAACAGAGGCTATGACTCATATCCAAATTTTGGGCTGTGTGCNNNNNNNNTTTTTTTTTTTTTTTCAATGTAGTTTATTCAGGAACCTTGAACAATCCTCGGACCCTGGGGAAAGCCAGCCCACAGCTTAAATAGCCTCTGGGTAGCCAACCCAGGCGTGCCACGGGGGCAATGCAGATAGGTCCACATGACT
>226637 NS=56 contig=separate
CAATGGGCTCCAGTGTTTAGCTTTTGTTGGTTTGTTTGTCTGTTTATATAAAATTGGCCAAGATGGCCAGTCCATATGCCCCTTTTTGAAGGAATACCACATTAAACTGTCTGGCAGAGATCATGTCAGGCAGGCACAGGNNNNNNNNNNAGCTTGAAAGCCCCAGTTATTCTTTTGTTTCTGTTTAAAGTAGCTGTAGTGATTTAAGGAAAAAAACCTCAAAACTATTCTTTTAATGTCTGTTTTCATATTCACAATCATTTCCATATAAAACATATTGAAAGGCACAGGACT
>226638 NS=109 contig=overlapped:23
CTATGAAGAATATCTTGTCTCGATGTTGTGTAAAGAATGTTCACCAATTGTCCCTGAGTTGCTAATAAAGGATCTTATGAATCGATGACTGGGCAGAGGAAAGAGTAGGCAGGACTCCCATTCCGAATCTGAGGTCTCAGGTAGAAAGAGAGAGGGACAGAAAGAGGAAACTGGGGAGAAGGGAGAAAGCGAGAGAGAGAAAGAGTAGAAGGGAGGAGGAAGTCACCACAAGGAGGACCATGAGGAGTTTGCCATGAGACT
>226639 NS=78 contig=overlapped:31
CAGTGACAGTCATCCAATCACAGCAAATTAGAGAAAATAAAATAAAACAAAAGGACATTGCTAAGATGTTTTGGGTAAGGAAGCCACCTTGGGCAGGCACCAATGTCACATGAGTAGATTTCCACGAGCGCTAGGTCTCTGTGGCCCATACCTCCCCCTGTGATCCTCCATCCTTAAATACGAGCAGGACTTGCTCCTATGGACATGGGAAGTGAAGGTGCTGGGGTAAACATGACTACATACACACAAGACT
>226640 NS=44 contig=separate
CTGTGAAAAAGGAAGTATACAGTTGTGATGTGGCTGGATGTGAAGAAGCTCCCCTTTTCTGAGGGGCAAGGGAAGGAGAATAGAGGGATTAGGGATGGATTAGTGGAGATACCTGGAGGAGAGGAGGGAGGGAACGAAGANNNNNNNNNNTGAGATGTAAAGTGAATAACTAATTTAAAAGTTATATAAAAAGAAAACGATGATGTGATGATGTAGCACATATACAGACTATGCTTTGAAGACCACTATGCTGATTTCTTTGTGTAAGTATGGTGTGTGTGCATGCACTTGACT
>226641 NS=53 contig=separate
GAATGAACATTAATGAAACAATAGTGTATTGTGCCAGGCACAGAGAACAAGTAGAAAATGTTCTTGAGGCTGGAGAAGTGGCTCATTGGTTAAGAGCACTGACTGCTCTTCCAGAGGACCCGAGTTCAATTCCCAGCACCNNNNNNNNNNCACCCACACGGCGACGCACCACTGTCTGAAACTCCAGTTCCTGGGGATATGCCACCCTTGTATAGACATATAGAGAGAATACCAATGCACACAAAAAGAAATAAATCTTTAGAGAAAAGAAAATTATCTTACCCACACGAGACT
>226642 NS=73 contig=separate
GAGTGGCAGTGGCTCACAGTTAGACAGTGGACATATGAGGTACTTTGCTATATTGACTTTGTGGTTGGAAAACAGAGAAGACACAGGGCTGTACCCCATGTGGTCTGTTCCCCAGTGTCCCACTGCCTCCAGCTAGACCCNNNNNNNNNNACCAACTGGGAGCCAGGTATTCAAACACACGAGCCAGTGGGAAACATTTCACATTCAAATCAACCAACGCTCCTTTCCCTCCCAAAGAGAAGGGAGTCAGCCAGGTCAGTCTTTATAGCCCAGCTTCTCCTAGGCCATTGGACT
>226643 NS=110 contig=separate
ATGTGTTTCCATGGTGATTCTAAATCCTGACAAGATGACAATGAAAATCAGCTATTGAATCATCCCTGTCTTAATGGAAGAAGCTTCAAAATTATTGAAGAACAGTATGTAGAAGGAAATGCTGTTGTATTCATCTTGGAAAACACAACCCAGGATTGAAAAGAAGAAATACCAGAAGACCCTAGGAAGGGGAATACCTCAGATTTGGGTCTTAAAGATGACCTTGAAAGAATAAGCTTCACCCTGGTTTTCACTTGGTGGAACAGTTGGGATTATAATCTTCTACATTGGACT
>226644 NS=9 contig=separate
TCATGGGTGTAAGGTGAAATCTCAGGGTTGTTTTGATTTGCATTTCCCTAATGGCTAATGAGGTTGAGCATTTCTTTAAGTGCTTCTCTGCCATTTGATATTCCTCTACAGAGAATTCTCTGTTTAGCTCTGTTCCCCCTNNNNNNNNNNTTTTTTTTTTTTTTCTCAATGCAGTTTATTCAGGAACCTTGAACAATCATGGGACACCGGGGAAAGCCAGCCCACAGCTTAAATAGCCTCTGGGTAGCCAACCCCAGCGTGCCACGTGGGCAATGCAGATAGGTCCACATGACT
>226645 NS=103 contig=overlapped:12
CCATGAGCTAACCCAGCTGGCAGGTCCTGGAACTGCACTGCAGTCTTCTCTCAGGCTTTTCCCCAGAACATTGGCACAAAGTGGGAGGGGCCAGGGGTGCAACTGGTGGCAGCCAAGGGGTCCCTGCCTTGGGAGAGGGTCCAGTGAGCACACCGTCTCCCCTGTGCAGCCGGACCTGGGTGGCCTTGCACTCTCCGCGCTGAGAGAGAGCTGCATGAGATGCAGCTCCCAGTTGTGCCCACAAACATAAGGTTCGGCTCTCTCATAAGACT
>226646 NS=48 contig=separate
ATGTGGTCCTGGGTTTGATTCCCAGCACCACACAAACCAGGGATGGTGGTGCACACCTCTAATTCTAGCATTTTAGAGACAGAGGCAAGAGAATGAGGGGTTTAAGGTCTTCCTTGGGCTACATAGGAGTTTGGGGCCTGNNNNNNNNNNCAAAGAAAATAGCATGATTAAAAAAAAAGAAATAGCTGTAACAATTTTAAAGAAACCGTTTACTGTATGTTTACTCAAATTGTACTACATGAAGATTACCACTGTTAACACATACGGAGCTAGTTTCCTCTAGCCACACGACT
>226647 NS=44 contig=separate
ATGTGAACAAGTATGCAAAATCAACTTTGTTCAGAGGTGAAGTTGGCAGAGCACTAGACTTGGGACAGCAGAACCAGAATTTGCTTCTACAAGGAGCTAGCCACTTTCCTACATCTCCAGGAAATGATAAAGATGAGATANNNNNNNNNNACCTTTTGAGATGAGCTTTCTGGGCATCAAGTGTTTGGTCTAGGAACAAAAAGAGACCTCAAGATGTACCGGAGCGTTTTGCCAAATCAGCCTGATCAATATTTGGTTTTTGTTTTGCTCTGTGTTTGGAGACAGCATTTGACT
>226648 NS=9 contig=separate
GGGTGTGGCTGGTAGCGTAGAGAAGTGGGCACAGCCCAGCAGTCTGGTGGCCGTGAGATCAGAGGGCCCAGCAGCGGGTGACAGAGCCAGCAGGCAGAGGTCGTAGTCAGCACCAGGAACCAGGTGCTTCAGCAGGAAGTNNNNNNNNNNTCAGAGCCCCAGGGAGGGGTACAGCCCCCATTCCCATCTCTCAAGTTTGCCCTGGACAGCCCCTCAGGCCTGTAAGACTCTGTCAGCACACAGGCCAGGCCTGTGCTCCCTCAGGAAGGCAGAGACAGTGACAGGCATCCGACT
>226649 NS=74 contig=separate
AAATGAAAATCAGAAAGATCACTTGCCTCTGATTATGATGATTCTGGGGGTATAAGGAAGACGCTAGATAGCTTAAGGTTTGGCTACAAGGAGGAAACACAACTCAGTTTGGAATTCCACCAACCTACAATAATCACCTGNNNNNNNNNNCTAAGATGATGAATACAAGTGAAGGCTTTTGAATGAAAATAATTTTTTAAAGTTCAGTTCACATGCCTCTAAGGTTCTAATGATCTCAAGTCAAACTCAAGTAGTTAGTAATAAACTGTAACTTAATTCTTCCAGCACTCGACT
>226650 NS=82 contig=overlapped:7
ATGTGGAGTTCAGAGGACAGTGTTCAGGGGTTTCACTGAAGGGAAATCAGGTCATCAGTCTTGGTGGTGAGCACGTACCACCCACTGGAGAGGAATGATCGCAGTGCCCAGCAAATGAATCTGAAAATCAGGCTCCTCTCCAGGAAGAGATGCAACTATTTCAGGATGGGTGAAAATACTCAGGATTTGTGAAAAGGGTGGGTATCAGGATGTAAGGTTGTTTATAATTATGAAAATATTCACTATAAAATTTTAAAGGTTTAAAAAACATCTGACT
>226651 NS=96 contig=separate
CAATGACTAGTCCAGCAAGAGATCTCAAACTGTAAAATAGAGGTGATTTTATCTTGGGAGTAATCAAAAGCTGCCTAGTTGGACTTATGGTCCACTCAACAGGAAGGAATTCATTCCTGGTGTTTCAAACCTAGCCTAGTGCCNNNNNNNATCTCCTAAATAAACATCATTTCTCAGTGTATTCTATACACATATCTGGACACCTCCAAGTAACTGTAGCTTTCGTCTTTTATCAATGAACCTTATTTTTGCAATAGATGAAGACTATCACAGAGATCCGCAACTCATCAGACT
>226652 NS=98 contig=separate
ATGTGACTCGCTGTGGTCACTCTGAAAAGTGCTGAGCATGCTGGGAGGGAATTAAAGGGACTTGTTTCTAATGGCGCTAGCATGGCCAACATTGGAGGGGTGTCATGGCCTTGATGGTTCAGGCTCTTTGAATTGCACCCNNNNNNNNNNGGTGCCAAGGACTCCTCTGTGGTCTCCTGGCTCTGCAGAGCCTATGGCGAGCCTGTGAGCTGGACCTTTGAGGAGCTGAGCCTGGTTTTGCCCTTCAGGAGCTTTCAGGCCCAGGGTGGAGCCTCTTCCCTGTCCCACAGGACT
>226653 NS=16 contig=overlapped:14
ATATGCCTCTTCAAGGACACCTGTGGCACTGGGCACAGATGCTCTTACAGGGCCTTTCTGCCCTTCATTGCGGAAGAGGCAGCCAAAGGGGATTTCCTTCCTCTGGCTTCAAGTTGTCCTAATGCCACTATTGCTTTTATCCCGCTTGCAAATATAAGGAAATATATTTATTCCCTCGCTGCCTTTTAACTACACACATCATGTTCTATAGATTTCATTTCTCATCTGAACTACTCCTTAAAGGCTGTTTATTACATTTGCCACAAGACT
>226654 NS=31 contig=separate
CTATGTTTGTAGCAGCTTTATTTGTAATAGTCAAAACATGGAATCAACACAGATGACCCCCAACAGAAAAATGGATACAGAAATTGTGATATATCTACACAATGGAAAAATAGATACCGATATTGTGGTACATCTATACANNNNNNNNNNATGGAATATTACTCAGCAATAAAAAACAAACAAACAAAAAAAAAACAAGAAAATTATGAAATTTGCAGGTGAGTGGTTGGAACTGGAAATGATCACCATGAGTAGGCTCTCCCATAGCAGAAAGACACAAGGTACATAGGACT
>226655 NS=45 contig=separate
CTGTGGGCTGGCTGTGAGGCCCTAAAAAGTGGATTTCCCTCACCACTGCCAAGCTGTTTGCCAAGTGGTTACATAAGAGAAGCAAATTTTTTTTTCAACTTTATTTTATTTTTGTTAGCACATCCTGAATACCTGCAAGTGNNNNNNNNNNGTGGGAGCAGGTTCTGACTACAAAGCCCAGGCTGTCCTAGAACTGGTGACCCTCCTCTGGGCCTTTGGGCTGCAGGAGTGCTGGACAACAGGAGCCTGGCTGCTGGTGCCTAGAAACCATTTCCACAGGACT
>226656 NS=49 contig=separate
AGATGAAAGGCTCACAGTGGACTCCCTCCAGTACTACCGCTGTGTAATGGTTGAGAGAAGGAGATGCACTGAAATTACAGCTCAGCCTTCGGCGTGCATGGTGGAGGAGACAGTGGCTGAAGGGTCATTATAAGCAATAANNNNNNNNNTAGGGATCTTCTGAGGCACGGGGCCGCATGTACGTAGTCTCTGTCTCTCCGTGTGTCTCTTTCTCTCTCTGTCTCTGGTGTGTGTGCGTATTCATAGGCGCAGCTGCCTGTAGGTAGGTGGATATATCTGTATGTGCACGTGACT
>226657 NS=1 contig=separate
CAATGACGTGTTGTCTTTACAGTCCTAAGAGCTCCAGGGCCATTACGATCTTGCCATTTCTTGTTGGTTCCCAGGGACCTTAAAGTGAGTAGGTCTTAACAAGGTCTTCAAAAGGAGAATTCTGAGAACTCAGTTGTAGANNNNNNNNNNGTGTGTGTGTGTGTGTGTGTGTGTGTTCATTTCTTGTGTGTGTGATGTACATGTGTGAGTGTGGGCATGTGCCACAACCTTCACAGGACAACTTTCAGGAATGGGTCATTGACCTCTCTCTCACAGGAC
>226658 NS=30 contig=separate
ACATGCCGTCAGTTCAAAACCCTAGAATCCTGTTAGTTTATCCCAAGACTCCCCCTCTTCAGATATTCTCTGATTGTGAACCTTCAGTGTCTTACCTTAAGGACTTTCCTGCCCTCCCACATAATATCTGTGGTCTGTTTNNNNNNNNNNACGTTACAGTGGTTGAGAGCATTTAATGCTTTGTAGAGGACCCGAGTTCAGTTCTCCACACCTACACAATAGTTCACAACCACTTACAACTCCAGTTCCAGGGTATCTGACACCCATCTTCCCTCCCTGGCACAACATGCGACT
>226659 NS=64 contig=overlapped:5
GTGTGGTTATTTGGCTGTGAGTAGATCTGTGGCCCAGAGGAACCATGGTTCCTCTGGGGGTAGAGGGGAGAGTTTTAAACTGCTCCTCCACCTTATTTTTTTCAGGCAGGGTCTCACACAAAATCAGGAGCTCACTGATTTGGCTGGGCCAATGGACTCTAGTATAATCTTTCCAGTGCTGTGACTACAGCTGTGCTTTTAGGTGGGTGCTGGCAGTACAAACTCAGGTCCTCATGCTTCATAGAAAACATTTTACTAATTCAGCTATCTCCACAAGACT
>226660 NS=114 contig=separate
GTGTGCTTGTGGGACATGAGGTTTTAGTGTACCCTACTCTCCTATCATGATGTTTCACACCGCCGAAGGCCTGAGGTAACCAGGCCCCCTCCCGAACCGTGAGCCTAAAGGGACCTTTAATCTTCAAGGATTACCTCAAGNNNNNNNNNNTGTTTTTGTTTGTTTGTTTGTTTTTTTACAGTGGTGGGAAGAGGACAAACATGTGGAGTTACCAGCGATAAATCACAAAGAGTAGCTCCAAATAAACCTGCAAATAAGACAGCAGGGAAGTGGGTGATGGCTGGACACTGGACT
>226661 NS=25 contig=separate
CAGTGAGGATGTGGAGAAAGGGAAACATTTCTCCATTGCTGGAGGGAGTGCAAACCTGTCCAACCACTTTGGAAATCAATCTAGTGCCTCAGAAAATTTGGGACTAGCTTTACCCTAAGACCCAGCTATTGGGCTTAAGCNNNNNNNNNNGACAGGAGTTCCATAAGAAGACCAACAGAGTCAACTAAACTTGGCCCCGGGGGCTTGTGTAGATTAAAGCACCAACAAAGGACCATGCATGGACAGGCTCCCTACACAGATATAGCCAATGGGCAGTTCTGGCTTCACATGACT
>226662 NS=48 contig=separate
AGATGCAATAGAATATTCTACCCATGCTCACTGAAGGTACCAATGAAGTCTGTCGCCACTCATTCTTACCAGCCAGGGCGAGGAGGCCTCCAATAACTCTCAGGAAAATGAGCATCTGGGGTCCACACAAGGCGAAGAAANNNNNNNNNNACCAGGATGATAAAGCCACAGAAGAGAGTGGCAGCAGCTGCTCGTCCCCATGCTGTAGGACAGAGACAAAGATACTTGTAAGACAGACAGGCCAAGTCTAAAAATGCTAACCAAGTCATATGGCCTTTCCACTCCCACCCGACT
>226663 NS=87 contig=overlapped:5
CCGTGTCCAGAAGCTGTGAATGGTAACAGTGCATCAGTTACCTCAGTGTTCCTTTGTAAAGATTTGAATGAGAATGACCCCTGTAGGCTCTTATATTTCAGCACTTGGTCTCCAGTTGGTGAAACTGTTTGTGACCGATTAGGATCCGCGATCTTGTTGGAGGAGGTATCTCACTAAGGGCTGGCTTTGAGTTTTCCAAAAGCTCACAAAATTTCCAGATAACTCTCTCTGCCAGTTTTATCATGTCACACGATGTGAGCTCTCAGGTACCACTCGACT
>226664 NS=89 contig=separate
TTATGTTCTGATGCAAGTCTGAGACAGTTTCTTAATTGTGGTTTGGATAAGTTCTCACTAACTTTGAGGATTACAGCAACACAAACATTCTCTTATTGTTTTGGAGGTCATTAGTCTGAAATGAAATCTAAATGGTTGAGNNNNNNNNNNTCCATCAGAAGCCTCCTGGCCCCCATTCCTTGCCTAGTAGCCAAACATCACAGGGCCTTGTCTACCTCTATCATAACATTGCCTTCTTCTGTCTCTGACTGTGATCTGGTGTTTTCCCCTTACGAGGACACTTGCCATTAGACT
>226665 NS=13 contig=separate
GTGTGTATATGTGTGTGTGTGTCTGTATGTGTGTGTCTGTGTTTTTGTGTGCGTGCAATATATCTTAAGGAAGTTATGCCTGCGAATTGGGCTGAAAAATACTCCCAGCAAGAATCATAGACTAAAAAGAATCCTAGTGGNNNNNNNNNNCAAATGGTCAGGGTAGTCCAAATCATTTCCAAAACAATACACAACTATTGTTGCTGTCCTTTGATGTTGCTGAACACGTCACACGCTTGGGACAAGAGACTCAGATTATTTGAACTGGATCTAACTTGAATGCCTCATTCGACT
>226666 NS=107 contig=overlapped:12
TAGTGGTTAGAGCACCGGCTGCTCTTCCCGAGGATCCGGTTTCATTCCCAGCACCAACCTGGCAGCTCACGACCAACTGTAACCACAGTTCCGGGGAGTCTGACACCCTTTTTGGCCCCTGTAGCAGCAGGCATGCAAAGGTATACGTTGTCATACCTGCAGGCCAAACCTGAGCATATAAAATCAAATAATTAAAAAAGAAGAAAAGAAGAGGAGGAGGAAAAGGAGAGGGAGGGGATGGAGGGAGAAGGACGGTGGAAACTCACTGGACT
>226667 NS=37 contig=separate
AAGTGAATTGAGGAGGCTTTCTGAAGACTAATGTACATGAAGGTAAAATGTGTCTGAAAAGATACAGGAAATTAGGGGCAGTTGTCATTGTGGAAGGGCTAGGTCTGATTAAGGAAGGGCTAAAATATTATGTACTCTTANNNNNNNNNNCTCTTATGTACATTTTTGCATATTTTAAACTGACAGTACAGTAATATATGTCTTATGTGTACTTTTAAAGTAAGTCTTGGAATTATATTTAAAAGAGGACATTTGCCTTTAAGAGAGAGAATCATATACCCACTGCACTTGACT
>226668 NS=126 contig=separate
TAATGAGCACTGTGTGATGGGTGGAGAGCCTCTGGATGCTCTGAGGAGAGGTGGTCTGTGCATAGAGCATCGGATAACCATCTCAAACAAGGCATAAGGCAAGGGCTGATAGCCAAGGTTGGCATTACCCTCCACACTTTCACAGTGGCAGGCCCACACGTGCACGCATAAACAGACACACAATATATATACCACACACGGATATCCCTAACAACCAGGGCCAGAGAGATGGCTCAGCAGCTCACGGCACTGGCTGCTTCTGCAGGAGCCCCTGGCTGTTTCCAGCATCCGACT
>226669 NS=54 contig=separate
ATATGTGTTAGTGGCAGAAGATAAAGTTAAGGGACTTTAAGGCCTGTGATCTCGGTAGCTGGGGGAGGGGAGTTGCAGAACAAGGGGAGGAATCCCATCCTCAGGAATAGGTTGGCTGGAAAACAGGCTTTTGGTTAGTANNNNNNNNNNGACCTGTGGATTCCAGTGGATTTCCTGAAGCTTACAAGAATCTTTTTAAGTTTACAAAAGGAGAGAAATTGGCTTGGGAGAAAATTTAATATCTGACTAATGTTAAAACTCTGAATAGTCTTAGTACAATAACAGCACCAGACT
>226670 NS=77 contig=separate
CCATGAGCCTGTGGGTCACACACTTGGGGAGAAGTGGGCAGCAGGAGAGCCATATTCAAGCTGACAAGAAAGTTCCTGGCTTCTAGGTGACTTGTTGGTGTGCCTTGTTTTTTATGTAACTATGTCTGTGATTGATCATTGTGGCTTCATTCCACTTTGGGATTCCATTTAGGAGCTTTCTAGAAAGTTGTTTCATGCTTCCCTTCTCGTCTTCTCAGTTTGATAAGGATCACTTTAAGGAAAGGAGACGGTCTCAGTGTCATGGTGTCATGCATTTAAAGTCAGCATTTGACT
>226671 NS=19 contig=separate
ACGTGTAATACTAGCCAGCCTTGTAAAGGAACAGGGCAGGGATACACACAGTAACACAGACTGTCTTGAAGTCATCATGATACATACAAGATGTCAGACACAGAAGACCGCCAAGTACACGATTGTTCAATGTAGGAAATNNNNNNNNNNATAACTTGAATTCTTTTGAAATATCTCTGCAAAAAATTTCAAACTGTTGAATACCAAAGGCAAATGGACAAAACACTCCAAACTTGATGCTTGTTCAAGTATCCGTGTACTCTCTACTTTGATTAGGCCATAAATCATAAGACT
>226672 NS=78 contig=overlapped:12
TGGTGCATACCTTTAATTTCAGTACTCAGGAGGCTAAGGCAGGAATATCTCTGAGTTTGAGACCGGCCTGGTCTACATAGCAAGTTACAGGCTAACCCTGTCTCAGAATAAACAAAATTTAATTCTTTGATTTGTTTAAAAATCAGTAATTTTTAAAGGATGATTCTGTTCCACCAATGAAAATGGTTTTACTAATTTCAAAAAGTACCTTTTGCTAGAGATAGAATCACTCTGTGGCATGTGTGAGGCACAGTACCACAGAACACCAGACT
>226673 NS=73 contig=separate
CTGTGTACCTGGGTGGCATGTCGGATGGGGGTTGCTGGACCTGATCACCCTTTTTCAAGACAAGAATTTGCACAAATCACACAGCTGATAAGGAATGACCTGAAATGATCTGTATGCTTCCCCAAACAGTAAGTGAACAANNNNNNNNNNTACCAATTTCTGTTATCAAAACATTAGGTTTTCCCAGGTTTGGGTGCATTTACAGGGCTTCCCTCCACCTGGAAGATGCCTCCTGTTGCTCAAAGAACAGTATTAGTAACTGCAGGACAGTCTGTTGTCCTGCTGCATGAGACT
>226674 NS=48 contig=separate
TTATGTTTATCATATCTTTGATGACATGTAGCAAACAACTATGTTTAGACGTACATCTGTTTTCAATAACAAAAATAGGCTGTAGCTAAAATGGCTCAGAAGATTTCAGACTCTGAAGATTGTAGCTTCTTTTTACATCTNNNNNNNNNNCTGAGGTTAGAAAGAAAATCAGAACTTTTAAATATAACTTATTTTTCCCAGTGTTGAACTGTTAACATTGGGGGTAATTTTTGTCATCAGATATTTTCAATTGATAATTATGGATTGTTTCTCTTTTAATTACTTCATCTGACT
>226675 NS=55 contig=separate
TTGTGAATCTCTCCATTTGCCTTTCATGTTGGTACTGTGGGGTGCTAAAGGAGAATTTTCTCAGGGAACAGGAGTGGGAGAAGGTCCTTCAGAATCAGTCTAGTGTGATTATCAAGGGGTAGTCCAGAAACTGCTTCAAANNNNNNNNNNTACTCAACCTCTCTTCTTACCAAGCTTCATAATCTATAAAAGGAAGGTACTCACTTCACTTCATTCTTTGTTGCTATTGATTACAGCCCAGGGTGGACATGAGCTCCTGATCCTCATGTCCCATGTCCTAAAGATCATAAGACT
>226676 NS=81 contig=separate
CAATGACAAGAAGAGAAACTAGTGTAGTTGCTTATTTTGGAGACCAAAAACTAAACTACAAAGTACCCAAATGACATTCCCACCATGTTAGGTACACAGTGTCTGTTCATGAAGCACTAAAAAGAAACTAAAAACAACAANNNNNNNNNNTCACACTTGGAATGGACCCATCGATCACACTTCCCACACTGCATCATCTTGCTCTCATAGTCATCATCATCGTAGCACTTGTCACAGAGAGGGCAGAAGTTTCCTGAAAGCCAAGGTTATAGCAATGCTGTGGCCCATGCGACT
>226677 NS=97 contig=overlapped:16
GGGTGTTTGTTATAGTTGCTGTTTATTTTTTCTTGTGATTATTTTCTCAGTTATTATGGCATGATACTACCTACATGATTTATACAGCATTGCACATACTAATTAACCTTTAGATGGTTGAGAGTATACCGAAGAGTGTGAGGATGCAACATGCAAAAAAATCCACTTTATTCACTGGAGTTGTACATCCATTTCTGTTTGCTTGTGGGATGCTGCAACCAGTATCTTTGTGCAAGAAGAAGTATGGCATTATGGTCAGCATGTGACT
>226678 NS=71 contig=separate
TGGTGGGTTTCTTGGTGACTAGAGGCCTAAAGCATCAGAGAGAAGAAACAAGAAACGTTTATGTGTTTGTGTGTGTGTATGTGTGTGTGTGTATTCCCCTCTCTCCCTCCTCTTACAAATATCCTTAGATTCAATCATTGNNNNNNNNNNTTCTCTCTACACCTAACTTCTAAATACATTGTGGGGATTAAATGTCAACCACTCATACCTTGTCAAAGTCATGGCAGATTATGCATTAATCAGTGTTCTCCTGGAGAACACTGTGTTGTTTGCAATGCTTGTGTGCATCTGACT
>226679 NS=105 contig=overlapped:17
GGATGTGAATTTTCCTATGTCAACCATGATTCACTGTTTCGTTTTCCATTAAAGTCTCCCCCTTTTCTTGCCCATGCTTGACTCTTCATTTCCTCTATTTTATTACACTTTTCTTGTCCACTGGCCTGGCTAAGGATTCCGCTGGGCTTTAAGCCTAGTTAGTAGAAATTGTAACTCCATAAAAACAACATATAAAATGGCAGAAAGTCTTACTGGGGGTTTTATTTACCTTTTCTAGACTCGAGCTGCCTGTTTGTGCACTGGACT
>226680 NS=49 contig=overlapped:6
TTATGTTACCATTGAATTATGGCTGTTCATTGAATTCTGAGAGTTATTATCTGATTTTATCAATATTTAGTTTGAAACTCAATTATTTCAGCTTTGGCTCCTGCATATTACTCCTGCTTACATTCCATGTCTACTAAGCAATACTGAAGCTGGTGTGTCTGTTTTTCCTAAAAACACTGTTAACCCTTAAAGGTTTGGTAACTGTGTTTCAATACAGATAGGGAAAAAACAGACAGTGCCCGAACAGAATGAAGATTTTAGAGATCATCCACATGACT
>226681 NS=62 contig=overlapped:20
TGGTGCCTGCCTTTAATCCCAGAACTCGGCAAGCAGAGGCAGTCAGAGCTCTGTGAGTTTGAAGCCAGTGTGCTCTACAAATTGAGTACCAGAACAGAAAGCGCTACACAGAGAAACCCTGTCTCAAAAAACCAAAAGGAAGAAAGAAAAGAAAATACTACAAAATAAAATTGTCCTTTTACTCAGTCTTGGCTCTGGGTAGCACTAGAACATAAAGCTTTTCAGTTTGGACTGCAAAGTTCTGGATCTCAGAGACATTTGACT
>226682 NS=84 contig=overlapped:7
AAGTGCAGTAACACCTTCATAAAACAGCCCTGGTGGGTGAATTAACTGTTCCTCTTCAGATCGGCTCCCACGTGTTCAAAGTACCAAGACAGATGCTTGCATGAAAACTACCTTACCTTAGGTCCCTCCCTGTTAATAAGGCGAAGGCAAGGTGTGTGCCTCCAGGCCAGTGTATTTCCTAATCACTAACCTTATAACAGGGAACAAAGCAGTCCTGAGATGATTGCTAAATTGTTCCAAATGAGAGCATTCTGCCCATTTTGAGACTCACTTGACT
>226683 NS=64 contig=separate
ATGTGTTTGGGCCTGAGGTATGTTTTGAAACAAATAGTTTATATCTTCATCCACACACCTTAGAAAATGAGAAAAAGCAACAGGAGCTGGAAAGATGGATTAAGGGTGTGTAAAATTGCTCTTGTAGAGAGGTCTGTTTCNNNNNNNNNNAACTCCAGTTCCAGGGCATCTGATGCTGCTTCTGGCCTCCAAGGACACCTGTGCACATACGGCACACACAAACTCACACAGGCACACACGCAGACACATTAAAAAACTAACAACAACAAAAAACCTTCACCAAATCACCAGACT
>226684 NS=112 contig=separate
ACATGAAATAAGGTATCCATATTTTTGGGCTCTTTGCATGTTAAATTTACATTTGTAATTGGTTAGAAGTCAGGACCTCTGATCAGTGGCAAACATCTATAGTCTTAGTCTGTATCTTATGACTTCAAGGGGAAAATGTTNNNNNNNNNNCCTTTAATCTCCACTTTCAGGTAAAATAAAAATTGTTTGGTAGCTTGAGGATGGAGAACTACACAGACAGACTGTGTCTTCTTTAGACCTGGGACTATAGCCAGGTAGTTCAATGATACAAGCCTAAATATAGAGCATGGGACT
>226685 NS=47 contig=separate
GTGTGTGTGCTGTTGTGGGGGTGTGCGTGTGAGTGCGTGTCTCTTGGAGGCCTTGGTTACAGGCAGTTGTGAGCTGCTCAGACATCATGGCGCTGGGAACTGGACTTGGGTGCTCCACTAGAGCGGGTGGGAGCACTCATNNNNNNNNNNTTTGTGTCTCGTTTGCTTCTTGTTTTGGCGACAGGATTTTGTGTAACCCAGGCTGGTGTCAAACTCACTGAGGCCAAGGATGACCCTGAATTCCTGAGCCTCCTGCCTCTACCTCCCAAGTAGTGGAGAATGAGCACCAGACT
>226686 NS=33 contig=separate
GAATGAAGACAGACCAAATTGTTGTGTGTATAAATTGGGGAGGTTAGCTTCAGCCAATAAATACTAAATATACAATTGGGACACTTTCTTATGGAGATATGTGCAATTCTCATTGACATAATTAAGTCAGCTCAGTAAGTNNNNNNNNNNAATGGCTTTTGACTGTAACTTTGTGTCAGGTTACAGATCTCAGCAGCTGACATTGCATATTAAGGCAAGGTCAAACAGTATCTTATTAATGCCGTTTCCTCTTCCAGGGAATGGCTTGTTCTTTTTCAAAGTCAGCATAAGACT
>226687 NS=93 contig=separate
AGATGTAACGCCCTGCCCTATCAGGAACATAGTGCAGTGCCCATCTGGCTAACAGACGACAGCTGATGTTTTTTACTGAAGGCCAAGTGGAACAGAGGGTGAATTTTAGAGATGAAGCTAAGAGAAGGAGGAAAGAAAAGTTGAGATAGAACACATGCTTGTTTTTATTTTTGCTTTCACTGGCTGGATCCTGTTGTAGCATCTTTGGCACACTGAACCAATACTTCAATCTGGAATGAAAGATGATTCCTTCAGCTGCTCTAGACTGCTGTGCAATAAAGGCTTCACAAGACT
>226688 NS=115 contig=overlapped:29
ATGTGTGTTGTGTTTGTGCAAATATATATGCAGAGGTAAGAGAACAACAACTTAAGTTGTCATTCTGAAGAACATAGACCACCTATTTTGAGACAAGGGCTTTCTCACTGACCTGGAGCTCACCAAGTAAGCCAGACAGGTTGGGGCCATACCTCAGATTCTCACCTATTTCTACCTCCTCTCTGCTGGTGGTAGCTCACATGCTACAATCCCTGGCATGTTTATCTAGGTTTGGGAGCTTAGACACACATCCGACT
>226689 NS=49 contig=separate
AAATGGCTGGACGTGCTGTCCTGGTCCCAAACCAAAATTCATTTAATTGCCCTTTTAATGAAATGCAAGTCAGCAAAACAAGCATCAACATAAAAAACCTAACCCTCCAATGTGGTCTATCCAAAGGTTTATGTGCTTAGNNNNNNNNNNCCTCAGACAAACCACTGTTTCTACAAGAGCGAGACACTTTGTACCTGCAGCTAAAATATTACAGGTCATAACACACCACATCTCAGGTCTGGGCCTAGATGTTTTCAGCAGTGTTGGCAATATCTGGAGTACCAGCACACGACT
>226690 NS=88 contig=separate
GTGTGTGACTTCTTAGATAATCCCAAACTACCTGTCCTGGGTTGACATTGCCCACAGTAATCTGGGCCCTCCCATATCAATCACTAATCAATATAAAATACCCCACTGACTGTCTACAGGCCAACCTGATTGAAGGTAATNNNNNNNNNNTGAGATTCACTCTTCCTAGACATGTATAGTTGTGTCATGTCGACAAAAAACAAACCAGCACACTGTCTTTGGGCATCTTTCCTTCCAGGGCCCCCTTTCCCAGCATCACTCACCCCACTCCTACCACTCCACAAACACTCGACT
>226691 NS=102 contig=separate
GTGTGACCTGCCCTCTGTCTTCCACACGGCCTTCCCAGTGAACAAGGAAGTGTCTCTGACTTTGTAAATTAAAGTTGGCCTCATTCATAAGGACCAATTATTTGATAAGCGTTGAGTGCAAATGAGCATAATTTTCAAGTNNNNNNNNNNTGGTATTCTTTAATATTTATCCCACAAATGACGGAATACAGAAACACCTCAAATTTGCTTCTTATGAACAGAGTGTGATAAGATTCATGCCCCGAGACTTCCAACAATAGTGTAGAAAGTGCTTTATATCAATTTCATCAGACT
>226692 NS=28 contig=separate
GTATGAACTGTCAGGAGCAGGTAAATTTATAGAGACAGAAAGTAGACAAACAGTTACTCCGGGAGGGGAACTAGAGAGGAAGAAGAGAATTTTTCTCCCCCAAATATTAAATTGTTGAAAACTTGATTGAAACCGTGCTGNNNNNNNNNNGTGAAACTTAAGGTTTGGTAATTCTATCTTCATAAAGCTCTCTTAAAAAGGCCAAGCAGAACCTTCATCAGATCATCTTGCAGGGATGCTGGCATGAGTTAAAATTTGACCCCTCAGCTTAGGGGGAGGATTTTCCACCTGACT
>226693 NS=30 contig=overlapped:4
AAATGAATGCAGACAAAGCTTACAGTGACTGGGGTCATATTTTGCCAGTATTTTTAAAAAAGCACTTTTGACATATTTTCAAGTATTTCTATCTCTTCAAAAACAAACAAACAAAAATAAACAAACAGGTGTTACCTCAGTTTCTAATAATTTCTGAATTTAATATTATTGGCAATTTAAAAAATCCCTGTATCTTACATTTGATAATTTTGCCTTCAGAGTAAGTCCCAGTATTACCACGAAGAGCTGTGTGAGCTGGTGCCTCTCGGCACATTTGACT
>226694 NS=79 contig=separate
ACATGTCTAAAGCCAGGCAGAGAGCAAGAGGCCCTGCTGGGGGGAGGGAGTCCTGCACCTTGACGCCAAGCTCAGAATGGCGATCCGGACTGGGAGGACTGCAACCTCAAACGCAGGGTCCTCCCAACAGTTCAGAACCAGCGCTCTATAAGACGCCATGGCATGAGTGCCAAGGCAGGCTGCTTCTCCTGGACCACTTCCTTCGGAGCATCTGAGCCAGGTGGGATGGTTGGAAGCCATGAAGCACCAAAGCCGGTGCCCTTGGGTTTTTATAGATCTTTATTGTCATCTGACT
>226695 NS=21 contig=separate
ACATGCCCACACACACACATATACACAAAATTAACAAACTAAAATATTTATAGCCAGATGTTTGTCATAAACTAGTACTTGTATAAACTTGTGTACACTCCACTATGTATAATGTCTATTTGGTGACATTTTTTTTCCAGANNNNNNNNNNTCCACACCAACCACTTTTGAAGAACATCAGATGGACAGAAATGTATTATTCATCTTTCTGGAGGAAAGCTTATTTGGGTCAGCATCAGAGGTTGGAGAACTGCATAGCTGGCTTCATTGTTTATGGCTAAATCAGCACACGACT
>226696 NS=49 contig=separate
CTGTGGAATTTCTAAATGAAGATTTGTGTCAGAATTACCTGATGAAACTCTTAAAAATAGACATGCTTGTCCATATTCTGAGTATTAAAAATTGATTCCTCATAGAAAGAGCTGGAAAGCTCAGAGTCTCAGACTCTTTACACTCTTAGATAAGCAAACAGGGTTGGAGGAGATGGCTCAGTAGGAAAGAGTGCATTCATGCAAACATGGAATACTGGGTCTATTCTGGGATCCCAAGTAAAAGTGGGAGGAAATAGCTATCTCCACAGATTTTTCCCCTATGTCCACAAGACT
>226697 NS=78 contig=separate
TAATGATATGCTAGAGACAAGTAACTTAAAGGAGGGACTGCTTGTGTTCCATTATCCTATTACTTAAAGGTTAGCTGGCTGCACTGTTCCGGGCCTGTGCTGAGAAAGGAGGGTGGCAGGGGTGGCAGGGCTTCAAAGCGNNNNNNNNNNAACGAGTGCATACCTGCTTGTGCTCAGCTCGCTTTTTCCCTCCTCATAGCACGGAGGACCCACGGTCGGGGAGAGAGGCTGCTTCTTTTTAGGCTGGGTTTTCCAATACCCATTACTGTAACTAAGACAATTCCTCACAGGACT
>226698 NS=61 contig=separate
ATATGACAGTTATACTTTTCACAGTGGTAAAAGAAATTTCAGAGATGTATGATAAACCACTAATTATAGCTAAGGATACAGTGTCAGATTATCTCTGAATTTAGGATCTTTTCCACTGCCTGTAAAAATGTCTAAATCTTTNNNNNNNNNAACTTGGCAGATAACAAGTGGGTGGAAAAATCCCTTCTTATGTGCAAATGGAGTTCAAATCTCCAGAAGCCAAGTAAATGTTAGGTGACCATGTTGGCCCACATGTGATTCCTGTGTTCCAGGAGGTAGCCCGCTCACTGGACT
>226699 NS=100 contig=separate
GTGTGAAAACTGAGATTTGACAATATTTTCCTGTTTTTTTTAGACATTTATGTTCTTAAGACTGGAAGATGACTTAGTGTTTAATGTGATTTTAACTAATACTCTCACTAACAAAGGAGCCTCTGTTTCCTGATAGGTGGNNNNNNNNNNTGGGCTCTTAAGACAAATCCTACTTTCTTCTAAGACAGAAGTTACTAACACTTAACAAATGGCTAGTTATATCTACGACTTTTAAAATTGAAAGATAAGTAGCTTTAGTTGAGATAACAGTCGGTGGGATCACAGCATTTGACT
>226700 NS=47 contig=separate
TAATGCTTTTGAGATGTTGTATGTTTGCAGTACAAAAGAACTAGACAACAAAGATGCTGGATCAAAGCTAACAGAATCATTTTTCAGCATGTTGAGACATTGACACATCTGTTCCAGCATCTTGCATGTTCTAGCATTTTNNNNNNNNNNCCTGCCTCAACTCTAACTGCTGTTTCTCATCAAAGCCTGCTCCCAAAAGAACTTTGAAGAAAGCTACTAATTATAACTGGTCCAGCATTTTAGACTGTTACAAAAAGGACTTTTATTAAGCCTGAAATTTCTCAACATTCGACT
>226701 NS=92 contig=separate
GAGTGATTCAGAGAAAGGACTGGGTGCTAAGGGTTCCATATGAGTACGAGCTGCAGATACAGGTCAGTGGGCACCATGTGCCCATCATGGACAAGCCTCTTCACCTCCTGAAAATGAGGTAGCTGCTCTGACTATGACTCAAGGTAAACAGTACTTTGTTGGTTTTTCAAGACAGGGTTTCTCTGTGTAGCCCTGGCAGTTTTGGAGTGTTCTGTTCCTAGTAGACATGGAGGGCAGTCTACCACAGCCAGAGCATACCAGCTGAGTCTGAGTTGACTTCACTGCCCACTGGACT
>226702 NS=121 contig=overlapped:22
GTATGGTGGCACATGAGGGGAGCTGGAAGAAGGAAAAGGGCAAAATGATGTGATTATATTAGTATCTAAAATGTTATGTGAAGGTGCCAGGGCCAATCTGGGTAGCACACAGCTTTAATCCTAACACTGAGGAGGCAGATGCAGGTAGATTTCTGTGAGTTTGAGGCCATCTAGTCTATGTGGGAATTCTCGGATCAGTCAGGACTGCAACGAAGACTGACACAGAAACAAAACTTCTGATCAAAGTAATGCTCATCAGACT
>226703 NS=23 contig=separate
ATATGAACTGAATATTTATGTGAATTATTGAAAGAGATTTTGAAGTCTCGAGATATGTTCATCTAAACATTATGCGAGACTGGCATATAAATAGGTTGCTTAGAACTAGGGATGCGTACATAATTCTTGATTTTTTTTATNNNNNNNNNNATTTGGGGCTATGAGACCAAAATTTCCTTGATCTCCATGCTAAATATCCACAGGCAAAAATTTGGGGGCTGAAAAGATGGTTCAGAGAAAAAGGACACCTTATGCTCCTGCAGAGGGCCTGGGTTTTGTTACCCGCACCCGACT
>226704 NS=71 contig=separate
ATATGTACTAATGAAATTCATTACACATGCCAAAGCTTATATTTTACACATGACAAGTCAAATGTAACAGAATATATGTATGTATGTTTGTGTGTATATACAAACATGCACAGTCTTCTCTCAGTGTCCACAAGGGATTTGTTATGGGATCTTGGGATGCCAGAATCTGTAGCTGACCAGGTCCCTCATGCAAAATAATGTGATATTTGAATATAACCTACCACTGTCTTCTCGTGTACTTAAATTATTTCTAGATTAATGTGAATATCAATACAATGTAAGTGTCATGCGACT
>226705 NS=15 contig=overlapped:11
TGGTGGCTTATGCCTTTAGTCCCAGCACTTAGGAGGCAGACATAGGCAGATCTGAGTTCAAGGGCAGCCTGATGTACAGAGTGAGTTCCAGGACAGCCAGGACTACACAGAGAAAAACCCTGTCTCAGAAAAGAGAGAAAGAGAAAGAAAAAGAAAGAGGGGAAGAGAGGAAAAGAGAAAGAGGTCTTGCTCTGTAATCCAAGCTAGCCTTCAGCTCTCAATCCCCCTGCCTCATCTTCCAAAGTGCTGGGGTTTCAGGTGTGCACCAGACT
>226706 NS=25 contig=separate
GTGTGTGGGTTTATTTATGGGTCTTCTATTTGATTCCATTGATCTACCATTCTGTTTCTATGTGAGTAACTTGCAGATTTTATTACTATTGCTTTGTAACATAGCTCGAGATCGGGGATGGAGATACCTCCAGATGATCTNNNNNNNNNNTTTTTCCATATGAAGTTCAGAATCGTTCTTTCAAGGTCTGTAAAAAAAGGTGTTGGTATTTTGATGGGAATTGGATTGAATCTGTAGATTGCTTTTGGCAGGATGGCCATTTTCACCATGTTAAATCTACCGATCCATGAGACT
>226707 NS=39 contig=separate
GAGTGTTTTAATTGTTAGGGAAAGGCTATAATAGATAATGAAATCATTAAAATACAGTATCCTAGGAAAGCCTCACTCTGTGTGGAATTGTTGGAGGTTCTCTCGCGTCTCTACAGTCTGTATCTTAGATTTGGACATGANNNNNNNNNNCCGGGTTATTCAGCTGGGTGCAAGATTTGGGGTGACTTAGAGGTAATCACAGGGGAAATGATCAAAATCATTTTTGCTTTTTTTAAGGATTTATTTGATGTGTGTGGACATTTCGCCTGCGTGTATATATCGCAGCATGAGACT
>226708 NS=3 contig=separate
TCATGGATTGGTAGAATAAACATAGTGAAAATGGCCATCCTGCCAAAAGCAATCTACACACATTCACAGCAATTCAAATCAAAATACCAACCCAATTCTTTACAGACCTTGAAAGAACAATTCTCAACTTCATATGGAAANNNNNNNNNNGATCGTGTGGAGGTAACTCCATCCCTGATCTCAAGTTGTACTATAGAGCAACAGTAATAAAAACTGTAAGGTACTGGCATAGAAACAGAATAGGGGATCAATGGAATTGAATAGAAGACCCAGAAATAAACCCACATACGACT
>226709 NS=48 contig=separate
TGATGGAGGGCATTTGACTGGAGCACCATGGGGTCTTTCTAGCAACAAAACATGCCCATCCTACACATTTCCGTTTGCGTTTTGGTCCACTGCCAGTGACCAAAACTTGGATACGATACATAACACTCCAGTCTTACTCTNNNNNNNNNNCCATGGATGACTGATGTGGGAGGGCCCCGCCCCACCCACTGTGAGCACTGCCACCCTGGGCAGGTGGTCCTGGGTTGCATTTTTGAGAGGAGGACTGGGCAAGCCATGGGGAGCCAAGTGAGGCAATGCGGCCTCCACTTGACT
>226710 NS=119 contig=overlapped:5
GAATGTTGTGGAAGCTCCCGGCCTAGCAGAAAGGGGTCGTCTTTCTGGGCTGAAGCCTCACCTCTCTTGCTAGAGAGATGGGAAATGTTTACATCATTTTGTGTGTCACTTTGTTTCCCTTTTAAGGAAGGATTAATAGATGTAGCCACAGAAGCTAAGCGCCATTCAGTTTCCATCCTTCAATCAAGGTGTCGTGGTGGTTAGAGTCCTCCCCTCCCCCGCCCCGCCTTATTCCACAGTACAGTCTCAGACGTGGATCGTGCTGCTGCGCATGTGACT
>226711 NS=24 contig=separate
ATATGACAACTATGGTGTCAAGGCAGCTGGGGGCCATCTATATAAGAACTGTAAGGATCAGGTCAACCCGAATCTCAGCAGAGTTAGTGTATATGATCTCATAAGGTGGAAGTATTGACAGTGGATGGTTACGGGGAGAGNNNNNNNNNNTCTCATAATCTAGTGGATGGACCCAACCCATGCACATATGGACAGCGCTAACTGGACTTAGGGGGTTATAAAAAATAGGTGAAGTTGGGAGATTTATGGGGTGAGGATGAGGGAAATGATGAGGGTGTGTACGAGCATATGACT
>226712 NS=121 contig=separate
GAATGCTATTTGTTTGGTGATTCAGTCTGTGTGAGTTCCACTGGTCCAACATTAATTTACTCTGTAGGTCTTCTTGTACTGTCCTTGACCACCCTAAATACCGCATCCTTTCTCCCACACTTCCTACCAAATCACCCCAAGTTAGGCCTAATGAGAGTCTCTGTATCTTTTTCCATTAGTTGCTGGAACGACCGTCTCTGAAGACAGATATGCCAGGATATTGCATGCAAGCATAGCAGAACCCTGCACAGACGTACCCAATGGCAGTTCAGTGTCCAAGTGGCTTCCATAGGACT
>226713 NS=55 contig=separate
TTATGTGGGTTCTAGTTTGAACCCGAGCTCTCAACGCTTACAACGTAAGAGCTTTACCAACTGAGCCAGCCCTTCAACCATCTGCTGCTGCTTCGATGGCTGTTTGGCTATTACCCTGCAACTTAGCCACCTTCACCTGCNNNNNNNNNNTAAATGCTCATGAACACTCTTGCTCAGACTCATTCAAAGCATATCATTTCTACAGTCAGTGCACAGTGAGCAAACCCCAAGTAGCATCAGCAGCTCACAGACGCAGGGGCCTCCCGAAACACTGCACTGCTGCAGCATCTGACT
>226714 NS=10 contig=overlapped:12
AGATGAATCACACGAGCTGTTCCTTGGGAGGACAGAGCCGGAGTTGTGGCTCTGATCACAAGCTGACTAAGTGTCCAGAGCTGAGAGACCACACCTCCACCATGGTGTTTGGTGAGTGACAGATTGTTGGATAACTTAGTTAACATAAAGCAAGTTCATGGAATTCATGATAAAGATGGTGCTATTTCGAAGCTTATTACTCCTAAGAGCTACAAATACCTACGTAAAATATATAAACCCATCATGTATCATGCATACTGTGTCACAGGACT
>226715 NS=71 contig=separate
CTGTGTTTGGATTACTACTATCAAATAGAAGCATGTAGTGACTTACACGGAGGATTTTGAGGGTACCTGACACTGTGTCTCTGGTCCCCAGAGGAGAACAGCTAATTTAAGACTTTAGCATTGCTGATTTCCTTCAGAAGNNNNNNNNNNTGACTTAAGGCTAAGAATTTCACAAAAATTTCTACTTTAAGGAGGAAGTCTCATGGCTTTTCTTATTTGTCTGGCTGAACATTCCCATTTAAATCCCAAAGGCTTCTTTTGTCCAAATTAAAGACAGATTTCAGTCACATGACT
>226716 NS=55 contig=separate
ACATGCCACCATGCCCGGCTTTCCATGGGCTCTGAGGACTCAAGCTCACTCTTCAGCACTATGCAGAGCACTTTATCAACTGGGTTCTCTCCCCAGCCCCTCCGCCAGATCTTAAGACAGCAGTTATTTAAAATTACTAANNNNNNNNNNTAACTATCCGAAAGTCTCACTTTTCTTATACACGTTAACACTTAGCATTAAGGACTTCAGTGTGTTTTGGCTCACCAACCTTGCGACAGATTCTAGGATAGACTTGACTTTAGATAGTCCTTCCTTCCCAAAATACACAAGACT
>226717 NS=43 contig=separate
CTGTGTGAACAGCAATTGCCAGTTATCTCCTTCTTATATATTCTCTGAGCTGAATTTGCTCACCTGCAGGCTATGCATGGCTGCCAATTGTTCACAGTAGCCCTTGTGCAATACCACCCTTGCTAGGAGACAACCAGAGCNNNNNNNNNNCAAGCAAGGGGCACGTGCAAGGGGTCCTTGCTCTGTTCCTAAGGCCCCACACAAACCCCACAATCTGGAATCTAGGCTCAGTCTCTGCAGACCCTCACATGGTCGAATAAACGTCATCCTAGCAATCTCTGGGTACATGCGACT
>226718 NS=3 contig=separate
GCATGCTTGGTATTAGGTACAATGCCTACTTTATGAAATCAGATCTTTGATCACTAATTAATATCAATTCTTTTCATATAAAATATTTAAAACATTGTTGACATCATCCTCAATTTATTTTTCAATTTGATTGAATCTGTNNNNNNNNNNTTTTCAGTTAGCCTCCCTTCAGCCCAGGGGCAGTGGTCTACTATGTATCCAATATAAGTTTTAGGGAGATGCAGAGATTATGTAAGGACTTGAGTTTGATCTCTGATACTCAAATCAAATACTGGCTGTGGTGACACCCGAC
>226719 NS=66 contig=separate
TGATGTGAGTGTGTGGCAGAGGTGCCTCTTCATCTCATGATAGACAGGAGATAGAACCCGGAGAAGATTATAGACCTCAAGGATGCAACTCCTGTGACAGTGACCTATTTCCCCCAACCAGGCTCCACCCTCCAAATTCTNNNNNNNNNNACGAATCCATCAATGAGTTCAGTCATTCATTAGGTCAGAGTCCTTGTGACGCAGCTGTCCCTGGAAACATCCTCACAGACACACTAGAGATCTGCTCTGGCATTCTCTTAGGTTAAGTTAGAAGTCAGGATTAGCCACCTGACT
>226720 NS=61 contig=separate
TAATGGCATCATCAACTCAATGTGGGTTTTCCAGAAAGAAAAAAAGAAAGCTATGTCTTAGTTAGGATTCTATTGCTGTGAAGAGACAGCATGGCCACAGGAACTCTTATAAAGGAAAACATTTCATTGGGGCTAGCTTANNNNNNNNNNGTGTCATGCAGGCAGACATGGTGCTAAAAAGGGGGGAAGGCATTGAGAGTTCTACATCTGGGTCACCAAACAGCCGGAAATGACAGTGAGCCACACGGGCCATAGCTTGAGCATATGAGACCTCAAAGCCCTCCCCATAGGACT
>226721 NS=95 contig=separate
GGGTGTGAACTGAGGGGTGTAGGGATCCTAGTGTGGGAGAGGGCCTGAGGCAAGATGGGGAAGCTCCTGACTATGGCAGAGAATTGCTTGAGGCTTCCTGGATTAGTTTCCAGTTCATGCTAAGCACCATGTGGTTTGTCTTNNNNNNNNNNGGGATTTGATCCTCCCCACCCGTGCGGTGTGCAGGGCTGCCCGGCTGGTTATGAATGTAAGGACTGGATCGGCCCCAATGACGGGATCACCCAGTTTGACAACATCCTTTTTGCTGTGCTGACTGTCTTCCAGTGCATCAGACT
>226722 NS=69 contig=separate
AAGTGATAGAGGAAAAGCAATCAACAGCAGATAGAGGCTCCTCAAGAGGGTTACAGACTTGGAAGTTTTCTCCTGACATGAATTTCCCCGAGGAGTAATTGGAAGGGTTGTCTGTCGCCATTGTCTTTATCATTGTTAGANNNNNNNNNNAAACCAAATAAAACGGTTTTGATTGCTGTTTAAAGATGTGAGCTGTTGCTAAGATACCATCCACACAGGGAAAAAGAATTGAAAACAATGAGGGATATTACAGCAGGATTTTTGAACTATGGGTATAAATTCAACCATTGTCATGTGACT
>226723 NS=40 contig=separate
AAATGGCCACACCAGTAGTGAGCCATGGGTAGAGAAGGCTCTTAGGGCCATTCACCATACATCTTTGAAATGTTTGACACTGAAAGACTCAGGGAAAACCAGGGCCAAATTTCTTATTTGTACACCTACCAGTACTCATTNNNNNNNNNNATAGAGGCCCCTGTAGGGGATAAGAGGGTCAGAAGGCAAAAATAAAACTCATCAATCTGTGGAGGGAATAGATGTGAATGAAGATAGGTTGATAAGGGAGAAAGATGATAAAATAACAGGAAAGAGTTTATTGTACACCTGACT
>226724 NS=56 contig=separate
CTGTGAAACAGGAAACAGCAAATACATCTTTCTCTAGGTCCTTTCTACACATCTTGCTTTATCCCATGTTTTTTAAAAACTGTGTATAACACAAAAACATGGCAGGGAACAGCTCGGTGGTAAAGCTCACACAGAGCATANNNNNNNNNNAGAGTCAACTAAGCATGAAGATACATGGAATAGGATGGGAGTGGAAGGCACAACAGGACTGAGGGAGGCCGAGCTGGGAAGAAAGGCCAGAGCACACATGCCCGCCTTCCTTTCTCCTTCTAGCTTATTTTACATCATGCATGTGACT
>226725 NS=99 contig=separate
ATGTGTGCAAGTACGTGCACACACCCCATCACACATGTTTTAGCTACCAAAAATAGCCACAGCAGCAAAAACAGCCAAAACAAAACAACAAAGAAAGAGTAAGGAGAAAACAGATGGTAATTTAATCGTTATTTAATTTTGCTCCAAACTTGTCACTTCAACATGTGACGAGGTAGCGGAGTCCTCGCCAGGCTGCCTCGAGCTGCCTTCTCCACAGACTGTCTGTGACCAGCGTGTACTTCACCCATCATGAGGCTCAGGGCTCTCAGCCCCACCTACCCCAGGCACCCGACT
>226726 NS=35 contig=separate
GGATGATGCCACTCATGAGCGCAGCTTATTGAAAATGTAGCTCACCATTCTTGCTGGGTGGTGCCTCCCATGCCTAGAATCTTTTGACTCCAAGGTGGGGTTGCCTTTGTAATTCTGAGGGCAAGGAAGCGACCCTTAACNNNNNNNNNGATCTTTGGTTTTAAGATTTGAAGCATTTTCCTGACATTTTTCTTCTATCGGCTTCACAGTTTCTGATCTCACATTTAGGTCTTTTGTCCATTTTGAGCTGATTTTCATGCCAAGTGTTAGGAGCCGAGTTTTAATCATCTGACT
>226727 NS=30 contig=separate
CAATGTTCCTTGAGATATAGTAGAGAAATAATAAATAATATTTCCATTCCTTTTAGCTCACCAAAGCAAAACAAAATGCTTAATTGGATGCCATAACAGAATGTTTCACTATTTTACTGCCCAGTAAATAAGAGCTGTTTNNNNNNNNNNGTGTCAAAGAATGCAATATCTGTGTGCATGCCACGGAGAAAAACACCAACAAAGGCATTCTTCCCACAAAGAGCCTCATGTGCACAGAGAAATGACCTCTAGAAAGTTCTGTAAAGCATGCCACAGAAATAGGGGCACCAGACT
>226728 NS=83 contig=separate
ACGTGTGAGCACTAAACGAAATGAAACGTTCAGAAAAATCTTGCACCAAGCAACTCAATTATTTAGTATATCCATCAGCAACAGCCTTTTGAGGAGCAGAGTCAGGCACAGCCCCAAAGCCCCTTCCTTCGTTATATTTCNNNNNNNNNNCTAGGAGGTATAATATTTCACTGTACTGACATAATAGGATAAGATAGTAGCTAATATGATAACAGGAAGAGATGAGATTTAGGTGATCTCAGGGCTTGTTGGAGAAAATGAAACCAGGCGCTGACAGTCTAATTACATAAGACT
>226729 NS=22 contig=separate
ATGTGTGTGTGTACCTGTGGGTGTCTGTGGAAGCCCAAAGAGGACACCAGCTCTACCCAGCCCCCAAACAATTGGTTGTGAGCTGTCTAATGTGAGTGCTTAGAACCAGTTATGATCTTCTGCATGACCAAGTACAGTTAACNNNNNNNNNNCCCCGAATGGAGAAGTCTTCTGGGGGAAGTAACTTGCTCTCCACTCAGCATACCTTAGGGATTTCTCAGCTTACTTAATCATTCATTGGGATCCTACCTGCTAGAAAGAGATCAACAAAAATATGGTAAATGGTTCATAGGACT
>226730 NS=71 contig=overlapped:41
TTGTGGTGGTCTGAAGAGGAAAGGCTCCCGTAGACTCAGGTGTTTGAAGGCTTGGCCCATAGGAAGAGTTACTATTAGGAGGTTTGGCCTTGTTGGAGAAAGTGTGTCACTGTGGAGGAGGGCTTAGAGGTCTTATAAACTCAAATCTGGCCAATGTGACACAGTCTCCTTCTGCTGCCTGTGGATCAAGATGCAGAACTCTCAGCTCTTTCTCCAGCAGGGGGTCTGCCTGTGCATTGGACT
>226731 NS=97 contig=separate
AAGTGTTGTTCTGCTACAGGAAGTGGTTGTAAAAGCGGGTGTAGAGGTTTGGGAGTGGGATTTTGCCTAGGCTTTGTTCTCCCCACTTTGGTTTCTTATCAGTCTGCCCCAGCTCTGGACTAATTGCAAGGTTAACAGTGNNNNNNNNNNTGTTTGTGTTGGAGGGTAAGGTTTTTGTTTTAATATTTGTTTTTGGTTGCTCTTGGGGGAGGGGCAGGGTTCCTCTAACTCAGGCTGACCTTGAACTTCCTATGTTAGTCTTGAACTATGGCCCTCTTGCCTCTGCATCCGACT
>226732 NS=83 contig=separate
CAGTGTTTACCTCTGCTGAGTTTAACCCTCTTAGGAGCCTCACAGTAAGTGCCACATCCCAGAAGGAGCTGAGGCATCCAAGACAACTCCAAGCAGGGCCTGAGGCCTACCTAGCTCTGCCACTTTCTGGCTTGGACTCTGACACTCCAGGTCCTGAGGCCCTGACACTCCACGTACGAAGTCCCTACTTTTCTTCCCCTGCCAACATGCGGCTTGAAAGAGAAGCCGCATAGGCCCACATCTTGGAGGAGGGTACGGTATATTTAGATGAGGCAAGCTACTGAGCACTTGACT
>226733 NS=101 contig=separate
ATGTGGAGGCCAGAGGACAACTAGAGGAAGTCAGTTCTCTCCTAGCATGTGGATCCCAGGGACAGAATGTAGGTTGTCGGCCTTAGTTGGTGCTGGTTGGCTCTCTGCCTTACTACCTTGAGACAGGGTCTCTCACTGAACTTNNNNNNNGGAGGCAGAGTGGCAGCAAGCCCCAGTGGCCTCCCTGTCTCCGCTCTCCGTAGCACGGGGCTGTGGGCACATGCTGCCGTGTGGAGGGTAGAAGAGTCAGTTCCCTTTCCACCTTTACGTGCTTTCCAGCGATCACACTCGACT
>226734 NS=82 contig=separate
GCATGCATGCACAAACATACAGAAAACAAACCTAATTAGTACAAGTAAACACTTGTCTGAACATCTTTCACAAAAGCATTTTCTGATATCATAGTGACATCATGATCAGAAAACAGGGTTGTTTCCTCCTAGATGCTCTTNNNNNNNNNNCCTTCTGGCTACCCATTTGTTTTTCCATGCATTCTGCCATTTCTTCTACTACTAGAAAATAAAGGTGATGGACCTTAAGGTTTATGATTTCAAATGTAGATATTTTATCACCAAGCCCTCTTGTATACACTGCTTCACTAGACT
>226735 NS=112 contig=separate
ATATGTTAGAACTCCGGTTCCTGGGTAGAGAATGAGCTGAGGCCAGTGAACTCGTGAGACTGGCAAGTCCAGTAAATGACGGTAAATGATGGGACAGAGAGGCAGAAATGAACTGGTACAATCCCTAAACAAAAATTCCTGGNNNNNNNAAAGAAGCTGTGTATGCAAAAAGCTGGTAGACTGACTGGAACCCCAATGACTCCAGAGTGGTCAGAAGTTCGCACTTCCAGAACTAAACTGCAATTTCTCTCGGGTGATCTTTAGCTACCAAATAGCCATCCCTTGCCCACCTGACT
>226736 NS=17 contig=separate
GCATGGGATTATTTTCTGGAGTGTGGGCAACTTACAAGTGGCTAAATCACTGAAGAAAAATGACCCCTCCCCCAGCAGCCATCAACTGCCAATAGTGCTTCCGGGAGAGGGGAGGCCTCATGACATTTTTCACTTCTGATNNNNNNNNNNTAATTTCACTGTGATCAGAGAACATGTTTTGCATGACTTGAATCTTTTAACATTTACTGAGTTTATTTTATTTTATTTTTTTAAACAACCAAAACGTTGCTTAAAAAATTGCAGAGGTCTTCAGCTTTGGGGAATCACATGACT
>226737 NS=87 contig=separate
CCGTGAGGAGCAAGGCAGCAGGCAGTCAAGGCGCAGGGGCAGAAGCTGAGAGCTTACACCCCATCCACAGCCTGAGGCAGAGAGTGCTAACCCGGAATGGCCACCGCTAGTGACTCACCTTTTCCATCAAGGCAATGCTTCCTAATCCTTGGACCAAATAGTCAAGCCTATGAGCCCATGGGGGCCATGCTCATTCAAACTGCCATATCTCACTCTATGCTCTGAATCTGCTTCCTGCTTCAGGATGAGAACTCTCAGCTTCCTGCTGTAGCCACTGTGCCTCCCCACTGGACT
>226738 NS=68 contig=separate
GTATGCATGTCACCACTGACCAGGACAGCATGCCTTTGGAACATGCGTCCACAGAGTGTCACCTCATCAGGGGAAGCTCTGTTCTCATCTGGAGGCTCTGACAGATATATAACAATGGCAGTCAGGAAATGGGAGAGAACNNNNNNNNNNTTACATTTTCTGTAGCACTCAGGATTGTCTAAATGTGTGCCTAGGTGGGTCATTCTGCACTTTTGAATATTCAGAGATGAGTGCATGAACACCGATGTCAACATATTTGCAATAGAAGAACCAGAAATAAACCCACACACGACT
>226739 NS=30 contig=separate
TTGTGTACAGCAGCCACATATGGTGAGTCAGGAGTGAAAACAGGCTGCAAATTAAGGAGGGCTGTGAAGGACAATCACCCACTGAGGACAGAGCAAGAGGAAATAGGTTGAACAGCAGACAGAGACATTGGAATTTGACANNNNNNNNNNAACGTCCTCTGGAGAATTTTATTGACTTCTCAGGTCTGGGGGCCTACTGCTGGCACCCAACATGTACTGCTGCCCCCACCAGTCATTTGGCACATATGATACCATATGTATCATGCAGTACCTTGTGTTCTCACACATTTGACT
>226740 NS=7 contig=separate
AAATGAGGAGATCTGAGCAGAGAAGGTTGGCTTGTCTGAATGTGGCTGTTTTGGGACCACAAGTACTGACTTTAGAGGGCTTTGCCCTATGTAATTTAAACCTCCTAATCTGAGCATTCTCACTGACAGCCCATGAACCCAATCCCAGCCTGCCTCCTGACATACCGAACTTCGACATCATCGGTGATAGCCTGTCATTCGACTTCAAGGATACTGACATGAAGCGACTTTCCATGGAGATAGAGAAAGAGAAGTATGTACCCTCTGTGCCCTGCTTGGGGCAGTCATGAGAC
>226741 NS=16 contig=separate
ACATGTGTTCTATAGCCCTTTTCAGGAAAAACAACAATGGTCTGTATAAAGGAGGGATTTCACAGCTTTAAGTGGTTGACTTACATCCTATTGTAACGAGACAATGGCTGTTTGAACAGTTGGGTGTCATTTGGTTTAATNNNNNNNNNNCTGGAGAGAATGTTCTTGTTCCTCAGTGCAGGGGATGCTGCTATGAAAGTGCCCCACCTGGACCAGGAATAATCCCAAACAGACACTTAAAGGAAAGACCTGATGTTAAGAGAGGATTCTATTTGCAGTAATGACCACACGAC
>226742 NS=45 contig=separate
GGATGCTCGTAGTTTACACCTAAAGCACATTCTTTTCTTCTTTTTAAAAAACATTTAGGACTCCTTTGAATTAATAGAGTTAAAATTTGGAGAAAATTTGCCACTTTTCTCATTTCAATAAATCTTATTCTATGGTTTGTNNNNNNNNNNCAACTATAATTACTGAAAGTAGACAGGTGAGAGCTTCCTAAGTAGCCTCATATTTTTACAGACACTTTAAGAAGACAATATAAGCAAGTGTTCAAATGTGAAGATATGTGGTGGAGCCAGCCGTGAACATGATTTCACAAGACT
>226743 NS=83 contig=overlapped:22
CAATGACTAGCAAAGTAACATATCTAAAAGAGTACAGTAGTGGCACTCATCTTTTGGCAGAAATTAATAGTTGTCTAATTGGACTTAAGCCTTGATCAACAGGAAGGAAATCATGACTGGTCCTGGAAATCTAGTAACAATTGTTGGTCACTAGTTTCTATCAACATCAATGGACTCAACTCCACAATAAAAAGACACAGACTAACAGAATGGTTGCAGAAACAGGATCCATCATTCTGTTGCATCCAAGAAACACACGACT
>226744 NS=96 contig=overlapped:19
CTGTGCCAAATGTATGCGCCAGAGCGAAAAGAGTTTCTTAATATGACAGGTTAATGCCATGGATTTTTATTTCATTTGCCACTGAAACTGATAATCAGAGAGAATTGGACTGTAGAAGCAGAGGTGAAATTGGACAGTTGTTAAAATACAAAGGACACAGCTTGACATAGCATCTCTGGGTGTAACTCCACTGTGTTAGTAAGATGTTGCTGAATTCCTCAAATTCTTCCCTTAGGAAGATGCGCTTGGCCAGCCACACTCGACT
>226745 NS=22 contig=separate
CTATGCTTGCAGACAGGAGTCTAGCATAACTGTCCTCTGAGAAGCTTTATCCAGCAGCTGATGGAAACAGATGCAGACATGCACAGCATTGGTTAGAGCATGGAGAGTCTTGTGGGAGAGTGGGAGGAAGGATTGAGGATNNNNNNNNNNCATCACAAGAAGACCTACAGGATCAACTAACCTGGGCCCATGGGGGCTCACAGAGACTGAACCATTAACCAAAGAACAAGCATGGGCTGGACCTAGGCCCCCTGCACATATGTAACAGATATGCAGTTTGGTCTCCATGTGACT
>226746 NS=51 contig=separate
GGATGCGTTAAATACTCTTACTCCTCAGTACGTTTTTTAGCTGTTCAGAAGAACAGTCTAGAAGGATGAATTTGTAGGTACTGAGGCCAATTCTTGAGATACTCAGACTTACAAGATGCCAATCTTATAAAACCAGAGCTGCTNNNNNNNTAGCATATAGAAGACTGACTCTACACTAGAAAAGTTAGCTTCCTCAGGAACCAATCAAAACTCAGCACAGAAAATATTTATAATCCAGATGAATATGTGACAGATATGGAGTCCTGAGCTGTCTCTGGTAACACACATACGACT
>226747 NS=71 contig=separate
CCATGTCACACACACACACCCGCCCTTAACTGTGAGCATCAAAGCAAATAATGCCACCATTCAAGCTGCTTTCACCTCAGCTGTGTGGTGGGACATGAGGCCAGCCTCCCACAAGTTGAAGCCAAGCTAGGGCTTCCCACCTCTGTTCCTGGGACACCGGCTCCTTAGCTGTTCAGGAAATGCCTTTGTGATGATGTCATCCTACCTCGAGACAGAGCTACTCTCTTGGCCAGTGTCAGCTCCTTGCAAAAGTAACCCATGGCAGTTCAATGTCCAACTGGGTTCCATAGGACT
>226748 NS=68 contig=separate
TTATGAGAGGAGGACACGAGAGGCTGGCAGCTCTGGGGAGGCAAAAGGAGCTGGCTCTCCTGGTCCCTGGCCAGCAGGATCTCCTCGCTGGCATAGATCTTCTTTTCTTCCATAATCTTCTAATGTGATTGGTATCTTCCNNNNNNNNNNTTGGGGAATATCATCTGTTGCCATCACCATCAGTGCCTCCCTCTCACCCCTGAAACCATGTCACAGTGTTGTCTCTCATAACCACCCCTTTCCCTCTCCAAATCAAACTCAAACCTTTCATGCATTAAGGTCCTACACCCGACT
>226749 NS=82 contig=separate
ATATGTGTCGCATGATGTGGTTTTTATTTTCAAATACAATTAAAGAAGAAATAGTTGAAACGTTAAGCTAAATAACAAATAATGGGACATATCACCTTTTGATTACAGAAACAGAGAAATTGCTGTTTATTATGAGTAAGNNNNNNNNNNCAGTCTTGTTACCCTTTCTTTGGCCGGGTGCTGAAAAGCACACAGAATGATGAAGCCACGGTTCCTTTACTACCTAAGTTTCTCATCTTTGAGAAGAAACAGCCATACAAAGCTCTTGCACAGACAAAGGTTGACCATCAGACT
>226750 NS=107 contig=overlapped:20
GAATGGAGGAATCAAGGAAAGGAGGCAAAAGGAGAGGAAGGAAGGAATGCTCCCCAGCTGTTTCACATTAGCATACACATCTGCAGACTTATAGACAGGAGTCGGTGCTGTACAGAATGCAAAGGATGATACATAGATACATAATTAAATGAGAGCATTCATTCTGCAATCTGGATGGCAGTTGCAATAAAACTGAACAGTCTCTGAAGCAAACAACATGAATATTCAAAGTGAAAAAGACAGAGCAACATACACCACAGGACT
>226751 NS=4 contig=separate
TAATGACCAAGTAATTCCTGATTATATTTAATATTATTCCACAACTTGAAACTCCTGCTAGGTAACATATCTGGGCCAGAACCTAACACTGGCTTGGCCAGTCTAGACCCTAGGTGAGAACCCACAACTATTATTCTGCTNNNNNNNNNNACCCATATTAGGAAAGCTCATATTTGTAGTAGATGAGCATCAATACAGAAACCCACAACTGGCCAAGATGCAGAGAAAAAACACAGTGGAATGTCCTACCCTGAATAGAATATGCATATTTCTACCTCTACTGGCACAGGACT
>226752 NS=106 contig=separate
CTATGTATAGCTACAAAGACCTAGGGCTTTTCTGTGGTCTGGACATTTGCCACCTAAAATTCCATACATTAGAGGATTAGTTCCTAGAATGGTATTGCAGAGTGATGGTGGGCATTTAGTATATGAGACAATGGTGGTCCTCAGGTCACTCAGAAAAGCCTCTGAAAGAGGTTGTGTCTCTCTGTTTACCATCTTTCCCTTCAATCTTACACCTGCCATCATGTGCAACTTATTCTGAGGCCCAAAATAATGAGCTGCTTCTCTCAAAGAGTTGGATGGAAACTCCACACGACT
>226753 NS=20 contig=separate
AGATGGGGCAATTTTCGACTGGGTCAAGTTATGTAGGTCAAACTCCCTTCCCTTTTCTGCAACATGTGCTTTCTTCTCTCTCCTTCTGCTTCTCTGTTTGTGGCATTAGAAGGCTCACCAGTAAAGGCAGTAAGAAGACTNNNNNNNNNNAATTTTAGGTCCAGCACCTCACAGGCTTTTTTTTAAAATTTTATTTACTTTTATTTTATGCTCATTCATGTTTTGCCTGCACGTATGCCTATGTGTGAGTGTCAGCTCTTGGAGTTACAGACAGTTGTGAGATGCCATATGACT
>226754 NS=129 contig=separate
TGATGCAACACCCATCTCTGTTCTTCTAATGCAGAGAAGTAGTATGTAACTTGGTAACATAATTTCATTAGACATGGAAGATTATATGAAAAACCTGCAAGTGTGATAGAGATACATGATTAACGTTAAAATTACAACTANNNNNNNNNNCATGACACAAACATTGTAGAATATCTACCAAATGAAAAATTTTTTTGACCAATTTTGGCAAGTTCAATGTGTGTGCGCGCACGCGTGCGAGAGCTCAAACGTGGCCACATGTATTTGAGTGCATATAGACGAATCCATATGACT
>226755 NS=38 contig=separate
GAGTGAGCTGTGATTGTCCTTAAGAAGCACTGAATGGTCTCCTCCCCTCAGAAGGTTTGTGGGCCTCAGACTTAAGAGGAGAAGCCCAAGCTACCCTTGCCACATTGTTGGAATTTATCACCAATTTTGACACTTGAGATNNNNNNNNNNACAAGTTTATGGTTTGAGTATAAATATTCCCCAGAGGGTCCTGTGAAGACTTGGTCTCCCGCTTGTTATGCTAACTTGGGGAGGTTGTGGAAGCTTTAGGGGAGGGTCTACGCTGGAAAGAGTGGGTCACTGGGACATGAGACT
>226756 NS=4 contig=separate
ATGTGTAAATACACATGCACACATTTGCACGCATGCACACACACACACACCCACACACACCCACCCCCTAAGTAATTTTTAAAAGCAGGGCTGGAGAGATGGCTCAGCAGTTAAGAGCTTTGCTTTTCCCAAAGCTGGATNNNNNNNNNNTTTGTGGTTGTGTGGGGTGACCAGGCTCCGGAAATGATTTCACTTGGTTCAGGTCTGAGATTGGTTTCAGTTCCAGGCTGTCCTAGGAGCTGGGTGCTGTTAAGAGTCAGGAAGGGCCCTGCTGGGAGGGAGCTTCACAGGACT
>226757 NS=1 contig=separate
TCATGGCTTGGCTGGATTAACATAGTAAAAATGGCCATCTTACCAAAAGCAATCTACAGATTCAATGTAATGCCCATCAAATTACCAAGACAATTCTTTACATACCTGGAAAGAAAAATTCTCAACTTCATATGGAATAANNNNNNNNNNNATCTTCTGGAGGTATCTCCATCCCTGATCTTAAGTTATACTATAGAGCAACAGTTTTAAAAACTGCATGGTACTGGCACAGAAACAGAATGGTGGATCAATGGACCCGAACAGAGGACCCATAAATAAACCCACACATG
>226758 NS=63 contig=separate
TCATGATATTTATAAGAGAATCCATTTCCTCCTTTAGGGGAATCCAGAAGAACATACGATCCTGGAATTTGCTCAGTTAATTAAAAACCTTGTTGGTAAGTAGGCTAGACCACTCTGAATGAACTCATCTGCATTTACCCNNNNNNNATTGATTGGATCAGAGCAGTACTATTTATGAGGAACAGGGTTTCTGAGTTGGGGATTAGAAAGAGATGGGTTTGACTCCCAGGTCTAGTTGCAGGTCTGGGTGGAGTTTGGGGGTGGAGATTTGTCTTCCAGGTGTGACACGGGACT
>226759 NS=41 contig=separate
ATGTGGAACAAGACAAAGCTGCGTTGCTCATTCCTACACTGTTCTTTTGACACTATTCTGGGTTTGTATGTACAATCCCTTCCTGCATTCATGCTCAGATTCTAGAACCAGAGAACACTTCAGAAACATGATTCCCAGAGNNNNNNNNNNTTAATTACTAGCTAGGCAAATAACAAGACAGATCCAAATAACAAAGCAGAGCATATAAAAATAAGAAAAGAATTAAAGAAAAGAGTCTAATGTACTTGGTAATTAAGAGCAAATACTTAAGAAGAATCATAATAACATCAGACT
>226760 NS=67 contig=separate
GCATGGAAGACCTTTCCTTCTTCTGAAATGGGCTGTGCTCAAGGGACAAAATTTTAATGTGTTTGAATTTGTAGGATACTGTGGAGATTTTAAAGTTATTTGTGTTTTTAATGTGAGATCTTGGAGAAGAATAAGGAAGANNNNNNNNNNTGCTGGCTACTCTTATGTCAACTTGACACAAACTAGAGTTATCTGAAAGAAGAGAATATCAATTTGAAAATACCTCCATAAGATTCTGCTGTAAGGCATTTTCTTAATTAGCAATTGGTGGGGGAGGGCCCAGTCCATTGGACT
>226761 NS=77 contig=overlapped:40
AAATGGGCTAATAAATTGTGATGCAGCAACACAGCAGACTTTACAGGGTGGCAAGACTGTGGCTACCGCAGAGGCATGGGCAACTTGTCTAGATTGCTAAGCCCGAAAACCCCAGGGGTTCTCCCTTCTCTGCTCACCTCCAGTGCTGACAGACAGACTGCATCATGCTTGGTCTATGTCTGTCTGTCTGTCTATCCATCCATATTCACAGCTACTCTATAGGTTACTGTAGATGCACCAGACT
>226762 NS=70 contig=separate
CTGTGGTTTGCTTTATCGGTTACTCTGTGATTAGTTATTAATCAATGCTTTCTCTTACCAATGGATTTTTCCTCTGTTAGTTCTGCCATCCTGAAAATTATCATAAGAAGAAATTTGTATGTGTGTCCTGGTACCTAAAGGGAAGTAGAGTAGATTTCCAATTTTTGCTGACAGTTTTCAAGGAACAAAAGCACAATTCTGCATGTAAAATCTCTCCTTAGTGGCAAAGAAATCAGACATTGATGGACTGAGTTATGAAGCATATAAGAACACACATATAATAAACACAAGACT
>226763 NS=88 contig=separate
AAATGAGCCCATTCCACTCCTTTGTAAAACAGATAAACTCAGTTTTAAACAACTTTGGATAATTTTCGGAAGAGAAAAATGAAAGTGGATCTTGTATGTAAGAAGGATTTTCTACTGCTAAGAAAACAATGCAGGACCTGNNNNNNNNNNAGGGAGAGCCCAGCAGTTCAGAATGCTTGCTGTTCTTCCCGGGTCACAATGTTAATGCCTAGAACTACATTAGCTGACATATAACTTCCTGTAACTCTAGCTCCAGGAGATCCAGAGGCCTCTGTGCCCTGTAGGCACCTGACT
>226764 NS=69 contig=separate
GTATGAGTACGTGTGTTTGCATCAGTGTTTCTGGGGTCTTATTGGGTATCTCCCTTGATCCATCTCACTTAACTGAGGAAGGATCTCACTGAACCTAGAACTGGCTGATTCAGCTCATCCAGCTAGTGAGCTTAGCCCGTCTNNNNNNNNGCTGCTGGGCCTACACACACACTGCCACAGCCACCTGGCTTTTATGTGGGCACAGGGGATGCAGATCCTCTGGGCCATCACCCCCACACCAGAAATTACAGTTTTAACATATATTTGTATCAAGGGCAAGGGGCCCACAAGACT
>226765 NS=58 contig=separate
GTGTGTGCGCTCGTGTGCGAAAGTGCATATGCCCATCTGTGGCCCATCTGTGGAGAGCAGAAGAAGAGAGCATCAAATCTCTTGTAGTTGAAGTTACAGACTGACCGCTGAAATCCCAGCATCCAGGAGGAGAAAAGAGGNNNNNNNNTGGGCTACATATGCCTTTTGAGTCAGTGCTGAGCTACTCAGAAAGACCCAGTCTAAAAAGCAAATAAGGGACTAGAGCGACTGGTCAGTGGCTAAGCACATTTGCTGCTTTTCCAGAGGACTCACACTCAAGTCCGGCACCAGACT
>226766 NS=42 contig=separate
CCGTGTGGAGGAGACACGTAAACCACCAAGTCAAATGGCCTTGGTTTTGGCCAGGTGGTCCCCGAGGAACCCCCCTGGCTAGACTCGGCACATGCAGTGTGGGGTGGGGTGAGCCGGAGGTCACAGGAGGGCCAGCCGTGNNNNNNNNNNGCGGAAGGAATTTGGAGTGTTGTGGTGACATTAGCATCTCTACTCCATAGTCCAGGGAGGGTAAAGAGGGCTCCAGACTGTGTGAGCCCATCAGAGCCGTGCTCCCCATACAGTTCTCCTGTCAGAACAGCAGCTCACATGACT
>226767 NS=91 contig=separate
TGATGAGTTCCACCTAACATACAATAGGTAATTAATAAATACTTGGCACTTTAAAGATTTAATAGCTGAATGATTTCTCCGTGTGACCACTGAGTTGATGGACCCTTTGCATTTGAATACTGGTATTGCTGTAATAAGAGNNNNNNNNNNCTCAAAGCCACTAGGATTCTCTGGGTTCCTCTTTGCTCATTAGTAAAAGGCAAACAACCAAAACCCCATTCATAGAATTCCTCAGGGTTCAAATTAGTTTGGTCCTGAGGCATAACATTATCGGCCCTTACTGACCATTTGACT
>226768 NS=103 contig=separate
AAGTGCAGGCAGACATGCTTACACATAAAATGCAAATGAACAAATCTTAAGAAAAGGTTAAGAATCAAGTGTGGACTGCTTCAACCTTGGAGGACAATAGTTTCAGAAAGAGATTACTGAGTGGTGATGATGTTGAAACANNNNNNNNNNTCAACTGGGAATGTAACATGGTATAAATTGTAAATGGTTCCTAAAAAGATTAAACACTGAATCACTGCTGGAGCTAGTAATTCCTCTCTTATGGTATGTACCTGCAATAAACGGAAAGAAGAATGCAGATAATCGCACACGACT
>226769 NS=84 contig=overlapped:23
CTGTGGATGAGATTGCTGTGTGTGTGTGTGCAGTACACGCTTGAGGAATTCAGTAAAACAGACTAAAAGTAGAAGTTTAACAAACAATGAGATAGAAATTTTAGCCAAGGAGTACAGGTCCTGCAGACTTAGTCCCTCATGAGTTAGGAGGTGGAGCTTAGGAAAGGTAATTATAATTATATCCTAGAGAACCACACTTCACACATAAATTAATGCTGTCTCATGTCACAGGGAGTGGGGTAGGTTTGGTCCCATGGGACT
>226770 NS=12 contig=separate
CAATGACAACGCCAGTTAGCATGTGTGGAGATGGGAGCATTCTCACAAGACCCCGCCTCTAGATAAAAAGCGCTACAGGCAATTAATGATCCTGAGAGAAGAAGAATCAGTCCTCCCCAGGAATGAGTCCCTACTGAGTTNNNNNNNNNNNNNNNNNNNNNNNNNNNNNNNNNNCTTGGAAGGAAGAGGAGAGGAAATGGCACAAGNNN
>226771 NS=27 contig=overlapped:13
GGGTGGCAGAGGTATTCGGATCTCTGAGTTCGAGACCAGCCTTGTCTGCAGAGCCAGTTCCAGGACAGCCAGGGCTATACAGAGAAATCCTGTCTTACAAAAAACAAAAGGGGTGGGGTTGGGGGGGGGTGTTGGAGATGACTCAGTGAGTAAAGGCATCTGCTGCTAAGTCCGACAACCTGAGTTCAGAGCCCGGGGTCCGCACTACGGAAGGAGAGAACCAGCTCCTGCTGGTTGTCCTCCGACCTGCACATGACT
>226772 NS=48 contig=separate
AGGTGGAGAGTCTCAAACAGCAGATGCCCCGACACTATAAACAATGCCCCAAAGCCCAAGCCCAAGCCTCCAGCAACGTCCCCCAGAAGCTGTGGAGCACTGGATAGGAAGGACAGAAGCAGCCACTTTGAAAAGGGCTACATCAGACTTGGGGAAACAGAGGAGAAGACACGGACTGACCCCAAAGGTGTTTGAATAACACACAATCCCAAAAATTACCAGTGTTGTGTTTCGTTTCTGTTCATTCCTTTTCCTGAATGGCAGAAGTCACGTACACATGGAAGTCATGTGACT
>226773 NS=86 contig=separate
GGGTGTGGGGGGCTTGAACCCAGGCCCTCTATACAAACATCCAGTGCTCTTAATTGCTGGGTGATCTTTACAGACTGATACTTCTTATTTCTTCTCACATATCCTCCCCATTTGTGCTTACCCATGGAATAAGAGCTTCCNNNNNNNNNNGAGTATATAGCAGTGAGAAGAAATAAGGAGTGCTGGATTGTAGTGAGAGAGGGGATTTTTTTCCCCCTTGGATCTTTTATGTTACATGTGTTAACTGAGCCAGGCTCCTTGCTAGACCCTGGTGATATTACTAACCATCTGACT
>226774 NS=108 contig=overlapped:31
ACATGATAACCTGAGTTCTACTGCCTAGGACCCACCTGAAGAAGCTGGGTGTGGCTCTGTTCACCTGAAATCCCAGATCTAGAGATTCAGAGGCAGAGATAGGAGGAGCATCCTGAAGCTTGGTGGCCTGACTAGCCAATTAGAGACCTCCAGCTTCAGTGATGAGATACTGTCTCAAGAATTAAGGTGGGGACAAATTGAGGATGAGATTTGAGGTTGACTTCTGGCCTTTATATGTACACACACACGACT
>226775 NS=45 contig=separate
TGGTGACCCTTTGTCAAACATTTCCACTAAGGCCTCATAGCGAGTGGGCCAAGAGCTCTCTCTTTCAAAGGGAGAATAGTTGCCTGCAGATGATGGTAGAACCTTGCTCCAAAATTTCAAAGGTCTTTCTGCGATGAAAANNNNNNNNNNGCCTGCTGGGTCATATGGTCCAAGTGTGGAGGAGCCTGCACGGCAGCCGGAACCTGTTGAAGAGCCTCCTCCTGTTCCAGGCCCCACTCAAAGCTGCAGCTTTCTGGGTCCTGTGGTATATGGCCCAGAGTACCACACCCGACT
>226776 NS=67 contig=separate
CAATGTGATTTCATCTCCGCCCACCTTTGGATTTTTGTTCTTAAAAGCTAATTTCCAATGTCAGTCTATAATAGGTCTCGAAACTCTCAGCACAAAAGCTTATTATTTGGAGATTATACTCCCTGGTTGATCTGGACATTNNNNNNNNNNACCTTCTGACATTATGCTTAATTAAGGTTTACATGTTAATACCGAACAATAAAATGAGGACGGCACAGTAACATTGAAAAAATAGAACCAAAGTAATTAGCAGCGATGATACTTGTTCACTGAATTGTATCATTGCACATGACT
>226777 NS=70 contig=separate
CCATGGCCACAGCTGAGAGTGCTTGTGCAGGCATGTAACAGCATTATTACAATGACACCATCCCGCACAGTGATAGTGTTGGAGTGCCTGAAGCCATTCAAGTATCAGGGTTTGAAAGGAAGACACAACAGACCCAAATGTGGTAGGGTTCCAGCAAGCTCTGGTAGTGGCAGCTCTGCTTTGGGGAAGACGCAAAAAGACAGCAAGGAGGTGGCCCCACAGCTGCAGCCCCAGGGCGGTGTCCCCTGACTTCAGGGTGCTGGAGGCTTGGGACAGCCCAGTTCGCACAAGACT
>226778 NS=63 contig=separate
AGGTGCCACAGCTAAGAGAGGGTGCACGCTCTCCCAGTGAAGAAATCCCACAATGAGTTTCTTTCTGAAGAAGTCATGAAGGCAAGTGTCCCCTTCCCCTGTCTGAGGCATCCCCAACCAGAGGTCACTGCCACAGGCAGATGTGNNNNNGGAAAGCAGAGGGCCCTTAATGGAGGGGCCCCCAGAGTGATGCCTTGTTTAGATTGGGGTCCAGGCTTGAAGAGCGGGGCCACACTGCTACAGAAGCTCTTGAGCCTTCACTGTTGGAGGTGGTACAGCACGGGGCACCAGACT
>226779 NS=5 contig=separate
TCATGGCTTGGCAGGATTAATATAATAAAAATGGCCATCTTACCAAAAGCAATCTACAGATTCAATGCAGTTCCCATCAAATTACCAACACAATTCTTTACAGACTTTGAAAGAAAAATTCTCACCTTCATAGGGAATAANNNNNNNNNNCTACAGTAAAAGATCTTCAGGAGGTATCTCCATCCCTGATCTCAAGCTGTACAATACTAAAAACTGTATGGTACTGGCATAGAAACAGACTGGTGGATCAATGGAATCGAATAAAAGACCCTGACATAAATATACACACGACT
>226780 NS=109 contig=separate
GGATGCTTCTGACTCCCTCAGTGGGTTTTCTTCTGCACATGAAAAAAAGACAACTGCAGCGGGTTCCTTGCAGGACCCCCTCCTAGAAAGGTTTCAGTTCTACTATTAGGAGATGCCAAGCAATTTCCAAAGTTTCTCACATTNNNNNNNAGGTTCCAGCTCGGCTGTTACCGCAGGCATAACACTTGCAGGTTCACAAACAAAAGATTCCCTGTGTGCTGTTTTATGATCACACAACTAAGAACAAATTATAAACCAGACCACAGCACAGGTCACTAAACGCTACACATGACT
>226781 NS=6 contig=separate
ATATGTTTTAGGACTTCAAGTGAGTCAATTTTCTGATCCCTCATTCTTGCCCAACAAAATGAACAAGAGCCTTTCCAATTCCGTCTGTATGATTCTAGGTACTCACTTATGTCATAGAAATTTGCTTGAACAAGAAAAACNNNNNNNNNNACTGTATCTAAAATGTCTTCTACAGGGCATGTGTCCAACAAATGTTAAGCCCCCAAACCAATGTCACTTCTAGGTTCCCACACTGGGAGAACCTGGGCCAACTGCAGATCTTTGTGTGATGGGTATAACTGATACCACCAGAC
>226782 NS=51 contig=overlapped:17
ATATGTAACACATCACTAACTTAGTATTCATTATTTTGGTTGGTGGCCCAATGATCTTTTAAAATGAATTTTTTTTATAGTTTGGATCTATACTCTGTGTCACTAGAAAGCTTTGTCAACTTCTTTTATGTGGTATTGTTTATTTATCTTTTTCTTTGCCAGTGGGAAGGTATAGAGCACAGCTCAACAGAGTAACACAAAACACTGTCACCTTGCTTAGTAAAACTGGGATAAAAGGAGGGGTTGATATTAAATAAACATTGGACT
>226783 NS=64 contig=separate
TGATGGCAATGTTAAACCTAACACACTTTGGTTTGAATAATTCATACTCCTCAGGCAGGTGGAGGGAGTAATAATGTCTATAAAATCTTTCTGGGCTGGGGAGATGGCTGAGGGGTAAAGAGTGATCCACGAAAGCATGANNNNNNNNNNAGGCGGTCCGTAATCCCAGAGACAGGCACAGGGGATCCTGGGTAAGACCAGCAGAATTGGGAAGCAATTGGCTCAAGTGATAGACCCTGCCTCGATATATATGGTGAAGGGTGATTGAGAAAGACCTCTGACCTCCACATGACT
>226784 NS=88 contig=separate
AGATGAGGACCCCCTTATACAATCTCACTCTGTGACACTCCTTACTGACGGCCATGGAGCACACTCCTGTTGTCAGATGCTCCTCTCACTAGGTTCCCTCATTTCCCAGCCATCCTATGCATTTTCAGGGCTCTAGAGTGGGATGCCTTTATGGGAACATCTGTGGCATTCCTCTTCCATCTCACATGCCCAGCTGATGTCTAACCTGCTTTGTTTCCCCTCCAGGGAAAGCCATATGTGTTTGACCGAGTGTTCCCCCCAAACACGACTCAGGAGCAGGTTTATCATGCGACT
>226785 NS=65 contig=separate
TCATGTGTCTTTTAGGATGTTAAGGGCGACACCAAAGGGGCTAGAAATGGCTCAGGAGCTGAGTGTAGAGTGCCTTCCAGAGTCCAGTTTCTAGCACCAAATCAGCTAATTCCAGGGCTAGGGGGATCCTACCTCTCTGGTCTCAAAGAAATTACCATAATTTAAAACAAATCCTTTAACCTATTAAAATACTCTTCCAACTTCCCCAGGTCCCAAAAAATTATTGATCAATCTTCCAGGGCCAACTCCTCCCCTCACAGGAAGCCACTCTCCAAGTAAAACAAGCATACGACT
>226786 NS=121 contig=separate
TAGTGTTCCCTTGCCAGATTTGTGAGTTGATATGAGTATAGACCACTCATTTTTACCCCTGCGATATTCCATTGTATATGTGTTTTACAGCGTAGGTATCTGTTCTCCTGTAAAAGGGTTGAGACCATTTATTGTTGTGCNNNNNNNNNNTGTTAGCGTTTCTGTGCCTCATCTCCTTGTGTGTAGGAGTCCCCTGTGCATGTGTCTGAAGTGTTCGTGTGAGGTGTTCTACAGAACCTTACAGCCACCTCTGAGGCTCTCCGTTGCTGTGTTTACTAGCAACTCCACTCGACT
>226787 NS=69 contig=overlapped:12
TCATGGTCTGTGCTGCTCCACGGTGACTTCCTTCCTCTTTTCTTTCACTTCACGATCCCTAACTGGGGTCCCCAGCTCTGCCCACCTTTTCTCTGACAAGCAATATGCTGTCTAACCTTTTCATTAAACAATCAGAGATCACTGGGGAGTGAAGTATGTACAAAGCTGACCAGAGTACAGTGTACTTTTCCTGCCTGCAACCAACTCTCAGGGCCCACATATCACCATTTTTATACATATAGCATCAGACACCCCCCCCCAATCACCTGACT
>226788 NS=41 contig=separate
ACATGGATATACCTGGACACGTGCACAATTAAAGGTTATACCAAAGAGAGGCAGGCAGAAGGATGCTCAAAGTAACAGTTTGAGTAACAAAGTAGAATTAGCTTATGGCCTAGTAAAATAAGAGTCTATGTCAAAATAAANNNNNNNNNNGTACGTGTTCTTATGCCTCTTCTTCATTGATGACTTTGACGGTTTTGAAGAAGAGGAGTCATCGTCTGTTTTCTAGAATGGAATTCACCCCACCCCCCTTTCTCTTGACTCCACATGGGTTTCAGTTCATGAGTACACGGGACT
>226789 NS=9 contig=separate
GTGTGTGGGTGTATTTCTGGGTCTTCTATTCAGTTCCATTGATCCAACTTACTGTTTCTATGCCAATTCCATGCAGTTTTTATTACTATTGCTCTGTAGTATAGCTTGAGATCAGGGATGGAGATACCTCCAGAGGATCTNNNNNNNNNNTTTCTCCATATGAATTTGAGAATTATTCTTTCAAGGTCTGTAAAGGTCTTTATTGGTATTTTGATGGGAATTGCATTGAATCTGTAGATTGCTTTTGGCAGAATGGCCATTTTCACTATGTTAATCCTACCAATCCATGAGACT
>226790 NS=65 contig=overlapped:30
CTGTGATCTCTGAAAAATCTACGTTGTAGTTACAGCCCTATGCGATAGACCTAGTCCCATTCAGTCCCTGGGGCTCTATTTGAAGATTGTGCTGTAGAGTCAATTGAGGAAAATTATGATCTCTGAGAGCCCAAAGGCAAATGTAAATCATTCTTTTCATGGCTCAGTGTGCTATTACCAGGTCACTTGGTCAGGGATAAGGAAACAGAGACAGAGACTCTGAAGAGACTCTGAATTGTGCACACCATTAGACT
>226791 NS=22 contig=separate
GAATGGTTAATATCAAAAACTCAAATGACAACACATGCTGGAGAGGTTGTGGAGAAAGGGGAACCCTCCTCCACTGCTGGTGGGAATGTAAACTGGTACAACCACTTTGGAAATAAGTCTGATGCTTTCTCAGACAATTANNNNNNNNNNTTCCTCAAGAACTAGCTATACCATTCCTAGGCATATATCCGAAAGATGCTCAAGTACAAAACAAGGACATTTACTCAACCATGTTTGTAACAGATTTATTTGTAATAGCCAGAACCTGGAAACAACCCAGATGTCCATCAGACT
>226792 NS=87 contig=overlapped:26
CCATGCTAGGCCTTTCTTCAGCAGATGAGCGGAGAAATTGGGGTCCAGCCCAACTCTGCTGCTGATGGCTTGGGTAGGCTTAGGACTGTTCCTTCACCTCAAAATCCTCATTGATAAATAGGGTCTTGATAAATAGGGTCCCACTGTGTCAAGCTAGAAAAGATGACTACAGCCAGCATTGGTGGCACATTCTGGCCACTAAATATAAAGTTAAATCTGGAGCCCTGTATCAACCCTTAAGCACATGTCCACAAGACT
>226793 NS=50 contig=separate
CCATGTGCCCCTGGCAGATAAAAGAGAACACTGGATCCCTTGAGACTGTAGGCAGTTATGAGCCAGTTGGCACTGGGTACTGGGAACCCAACCCAGGTCCCCTCAAGAACAGCAGTGTTCTGAGTCAGTCCCCGAATCCTNNNNNNNNNNCCTGCCCCCTACCTCTCTCCTGTTTAGACAAATTCTATCTGTACCCATGATAGTTAGGTGGTGGGGCTTCATGAGGACACTGTGAAGTGTCAGAGCCAGGAGTTAAGGAGGTGTTTCGATTGATGAACTTCTTCACACAGGACT
>226794 NS=61 contig=separate
GCATGCATAAATCCACATGGACATTTCTATAGCACCACTGGAATATTATGCAAATACAAATAGTGCAGACATTGATTCTGGGATTTTCTTTTCCTAGGGTGACAAATGTTTTAACTCCAAAGTGCCCATCCCTTACTTCTNNNNNNNNNNAACTGTCATCAGCCTCATTCAGAAGGTCTTAATCTTCTTACAGAATAGTCTCAAATGTGAACAGCATCTGTGGGCTTCCCTTTGGTCGCCAGCTAATTGGATAGCGAAATGCCCACGAGCATTAGAACCCTTGTTCACATGACT
>226795 NS=33 contig=separate
GCATGAAGAACCTGGGGAACTCCTGTTACATGAATGCTGCCCTCCAGGCCTTGTCCAATTGGTAGGTCATTCTCTCCTGAGGGAAGGGCAGAACCCTAGAAAGAGCAGCAGCTCCAGCCTGTGCAGGGCATATTGGCCGTNNNNNNNNNNAAAACCACGCATGCCTGGTGACTGCTGTCTCGTGTCCTCAGATGGCCAGAGAGGAGGAGGCATGATAGGCAGGGTGTAGCTCCCTGGTGGAGGGCTTGCACGGCATGTGCAAGGCCCTGGGTTTCTCCTCAGCACCATGAGACT
>226796 NS=75 contig=separate
AAATGCCCGTCCTTAAAATTCATCCCCTTCCTGATGTTGGTGGTACATGCTTTGAAACCCAGCACTAAGGAGGCAGAAGCAGGAAGGTCACTGAGTTTGAGACCACCTTTGTCCACAGAGTGAGTTTCAAGACGGCCAGANNNNNNNNNNACGGCCAGAGCTACCCAGAGAAACCCTATGTTGAAAAACCAAAAATAATTTTAAAAAAATGTCCATCCCCTTCCATAGGGCTGAGACTCAAGCTTCCACGTCATCATCATTTCTTCCGAATCATTCTTAAGTGTTCACAAGACT
>226797 NS=15 contig=overlapped:42
GTGTGTCTCAAAGGTACTGTTGTGTGCTCTGACCGCCAAACACTGTCTCACAGCCCAAGGACAGCACTGCACTGTGTCTGGACTGCACTGTGTGTGTGTGTGTGTGTGTGTGTGTGTGTGTCAATCACATGTGGGCATGGAGTCAGGTGTCCTGCTCTGCTTCCCTCTGCCTCATTAAGAACCTGAAGGTAGGGGGGCAGCCAGAAGCCCACAGCACTGGGGTTGCAGGGAGGGACTCACGGGACT
>226798 NS=90 contig=separate
TCATGTGTGATTCTGTTTTCTACAACAAGTTTGCCAAATTCCAAAGCTCACCCTACCGGTGTTCATATGTTTGATGGAGTATTCAAGGACTTGGGCCCCATTCTCTGTCATTTTTATCTTGAAAGTTCATTGTCGTTTCANNNNNNNNNNGTGTGTTGTTTAGGCATTGACTGTATGCGGCATGAAGCTGTACTGTTCGCCACAGTGCGAGCGTGGCCAAAAGCGCCCCCCACCCCCCGAAAGGCAGAGACTAGCATCACGAATGAAGCACTGCAGGTTTGTAAGCATTTGACT
>226799 NS=91 contig=separate
TTATGTCATTGGTCAAGAGAGGCCCTTACAATATTGCTGAAAGGATCATAGGAAGCCCCAGGCTCCACCCAGCAATCTCCTGAGAACCGTTGCCCTCTCCCTTATTTCTGGGCCTGGGACCTCCACCCCGGCCTGAGGCANNNNNNNNNNTCACCATAGCCTAATGCCTGCTGCCACCATCCAGAGCACAGTTTGTTATTAGTGTCCTCACAATCCCTTACCTGTGTACCTTATTTCACAGTCTCCAAGATCTTTCTACAGACTAAACCCCGACCGCCTGCCAGACACGCGACT
>226800 NS=87 contig=separate
ACATGTCTTTAGTTTGACTTATATTAAAATGAATCATTTTAAAAGCTTTTATTAGAGTCATTGACTTGCTTTTCACTTTAAAATATCATTAAGTGGATTGGGATTAGGATAGACTTTCCAACAATTCCTGAAATGGCTCTNNNNNNNNNNTTGGCCATTTCGTACCATTTGTTGCACAGAGAGATATCTTCAGCACTGACAACTATAAAATAAAAAAAGGGGGGGGCAGGTCTGAAAATCACTGAGGACACTCCACCTGGTACGGATCAAATAGCTGTTGTCTTACATAGGACT
>226801 NS=1 contig=separate
ACATGAATGCGTTTGTGTACACACAGAGAGACACATACTCACACACATATACACACATAAAAAAGGAAAATAAATTAGGCATCACTTCTAAGTCAGAAACAGAATCATAAATTCTGTCATAGATTACTGTCAGTCACTTGNNNNNNNNNNGGATGAAGAAGAGAGAGGAAGGGAAGGGAGAGGAGGTGGGGTGAGGGGCTCTCTGTGTAGTGAAAAATCGGCCTTGGAGAGGAGCTGTCCTGGCCAGGCTGGCCTGCGCATGCTCCGTCTGACCTGCACCCCTCTCACTGGACT
>226802 NS=37 contig=separate
TGGTGACTAAGTATTCAAACACATGAGTCTTGTGGGGCCATTCCTATTCCACACAGCTGGGGAGATAGTTTAGTCAGTAAAATGCTTTCTTAACAAGACTGAGGACCTAGCACCCTCAAAAAGGCTGTGTCTGTAGTGCANNNNNNNNNNTTTGCTGATCAAGTGCTATAGCTGAATTTGTGAGCTCCATATTCTGTGAAAGACCCCGTCTCAAACAATAAGGTGGAAAGCCATCCAGGAAGACACCCACTGTGGACCTCTGGCTTCCACATGTACATTCACACACATTTGACT
>226803 NS=75 contig=overlapped:23
TAGTGGCTTCTTAAGAGTTTGCATTTCACTTAGTTGATTAAAACTGAGTGAGGGGTTCAAACTGCCTGTAAGCCTGAAATGTGGTCTTCCAGCCAGCAGCCAAGGCTTTTACACTTTATGAGCCTTTTATTCATTCACCCCTACAGCACTGTTAATACTGACAGTGTTTGTGTTCATATATTGGTCTGTTTATGCATCTATAACAAAATATCTTAAGCCTAGTAATTTATAAGCAGTATGAACCTATTTTGCCACAGGACT
>226804 NS=114 contig=overlapped:19
ATGTGGAAAAACTCTACTCCTTCTGCAAGACTCAAAACAATTCACAAGGAATTTTAGAGCACACAAAAAAATCTCTTGAATAAATTAGACCACATCATACACCACACACAAATAACAAAATGCCAGGCCTCTGCCTGTCTTCACTTGAGGTGAAACTTAGAGAGCTGAGGGCCATATCTGTCTTCAGTGCCCTCCATCAAGCAGCCTAGTTCTTGGTAGGTGAATTCAACATCTGCCTCATCTAAACCTATTCAGACACAAGACT
>226805 NS=52 contig=separate
ATATGTCAGAAGACCTTTTATAATCGTAACATTAGTGAAGAATATGCACCATAACAAATTTTGTATGAGAAAATAATTAGGCTACATACACATATGTCAACAATGATGGTTAAATTTAATAGCCAATCAGTATGGAAACAAGATTGTNNNGCCTATTGATAGGACTACTTAAACTACTTACACTAGTTTGGCTCTGTCTCTGTGTTTGTGTGTCTCTCTCTATCTCCATCCCTCCCTTACCCCCCTTTTATGATTGCCTGTGAGTTATATTCATGTGCAAGCATGCATGCGACT
>226806 NS=113 contig=overlapped:15
CTGTGTGCAGCACATTACTCTGTGTGGTCTGTCTTGCACCAGGTAGTGACGCTGTGGTACCGATCTCCAGAAGTGTTGCTGGGCTCAGCTCGTTACTCTACCCCGGTTGACATCTGGAGTATAGGGACCATATTTGCAGAACTGGCAACTAAGAAGCCTCTTTTCCATGGCGATTCAGAGATTGACCAGCTCTTCAGGATTTTCAGGTAATTGTGTTTTATGCCTAAGCTGTTAAAAGCCTGTGAGATTAAATAAAGGCCCATGTGACT
>226807 NS=43 contig=separate
ACATGGATACAATGAGAATGTGTGAAAACGTGGTTTATTGTGTTGTTTTTTTGGTAATGAGGGGGTGTGGGTGTAGGTAATATCTGCAAAAGCATCAGATTACATACGTTAAATACTTGCAGTTTTACATTGACTATGAANNNNNNNNNNCTGCTATCAAGAGTTGATTTTGTATGTTAATACAAGATCCCATATGACATTCAAATTTATTGTTCAATTTTGGACCATGTGTTATTTTCACTTTTTGTCTTCTCAAATTATACTTGGTGAGATAGCTTTTGTGACCATAAGACT
>226808 NS=56 contig=overlapped:6
AAGTGAGCTATTGTTGAGCTTTTCACCCAGACAGTTCTGTTAATACATGGTTGGTTAGGGGGAATTTAAGGCAGGCTCTCATGTAACCCAGGCTGGCCTGGAACTCTCTGTATAAAGGAGTGTTGTCTTAAACACATCAGACTTCGTGTACTTTTCTTGTATTTTTGAGACAAGGTTTCTCTGTGTAGCCCTGGCTGGCCTTGAACTCACAGAGATCTGCTTGGCTCTGCCTCTGCCTCCGCCTCCTGAGTGTTGGGATTAAAGATGTGCACTAGACT
>226809 NS=102 contig=overlapped:20
AAATGTCCTCAATTACTTGCTTTTGTTTGATAATAAGATTAACTATTGACAAAGAAGGCACTGTTCATCTTCGGTTTGACTTACATGTACATACCATCATTTGCTATGAAGTGATTGATGGGAATAACAAGCTTTGATATCATTTAGGACTCTGTAGTTCAAAGATAACTTGTGGCCTAATTCAATGCAGTCTAAGCCAAGTTGCTCATATGTTGGTATAATGTTCTTTTGAAATATATACACCTCACCCTTGTTCATTCGACT
>226810 NS=90 contig=separate
CAGTGCTATACACCTCAAGCCTATGATTTATTTTTGTTTGTTTTATCTGTCTGCTGTAACCATGTTAGTTTCAGGCTCATTATGGAGTTGAGAGTGGCCCTGAATTTCTGATGCTCTTCTAACTAAAGTGCTGGTGTAAANNNNNNNNNNCTGTTTGTATAGTGCTGGGGATCACAATCTGGGCTTTCTGCATGCTAGGCAAGCACTGTACCAACTAGGCTACATAATTAGCTCGTATATGTAAAGTAGTATTAAGACTGTGAGGTGGGGTGGTTTAAGTTTAAACACTTGACT
>226811 NS=49 contig=overlapped:16
GGGTGCTGGGATTTGAACCTGGGTCCTCTGGAAGAGCAGTCGGTGCTCTTAACCGCTGAACCATCTCTCACGTCCCAGTTTTCATTTTTTATAGTCTTTTCTAGGTTATTCTTAATTTCTGACCAGCATAGGATAAACATTACTATTTCATTTCTTGGGAAGATTTTGTGCAGAGGTAAACAAATGAGGAAACACATTTCTAGAAACTCATTTGAAACTTGAATCTTTAGAAAAACAAAATCAGCTCCCTTCAAACAACCACTGGACT
>226812 NS=115 contig=separate
AAATGCTAGCCGTTACACCAGCAGCCAGGGAGGGGCAACATCAGAAGCAGAACTGAAGACTTACTTTCAGAACAGTCATCAAGCCAGACAAACAAGCAGACAGTGAAGTTACCATGCCTTCCCTTCTCTTCTTAAAGATTNNNNNNNNNNCATTTTAGATTATTTGCACGGGTATTTGTACCTGTATATCTGTCTATACACTACATGTGGACCTGGTGCCCATGGAGACCAGAAGAGGGAATCAGATGACCCCCGGAACCAGAATTACAGATAGTTGTAAGCAGCCATATGACT
>226813 NS=116 contig=overlapped:12
ACATGTATCCTACTAACAGTGAGAGGCATCTGGTTAAATCAAATGAATTAAATTAGCCACGTGTTCAGTGTGTAAAATTAGCAATCTGAGAAAGAGAGAGAGAAATCTGAAAGAGGCTATTCATAAGTATAACTTAAGCCCATCAACTGTTTACTGAGTCTAGGCTAAGTTTCCGCTAAAACAATGTGGACAATGGGGATAATTCCTTGAAGAGCGAAAGAGAGAAACAGAACCAAGAAGGCCTTAGGAACAAGGGAACAATGCATGAGACT
>226814 NS=111 contig=overlapped:7
TGGTGTATCTGCATCTTGACTCTTAAAGACTAGATAAGAGTGCTGATCACCTGCAGTCTTTACTGGTTGGCAGAAAAACCCTCCTTTTTATGTCTTTTCCCCCACTTCTGTTCATGTATAGTCTCACATGAGGAATGAAACAAAGTAGATTCCCAGAGAATCTCCAATACCAGAAAGTATCATCATTCTAGAAGTGTGCAGCTTTAGGGACTGAATTAAAAAAAGGAGCTGCAGTCAATACCCAGGTCACATGACCCTCACGTCATCACACCCGACT
>226815 NS=101 contig=separate
CCATGTGATAGAATAGTAGCTTGTTCAGCCATCTTTAGAGAAGCTTCCTCCTGCTACTGAAGGAAAAACTGAGAAAAAAAATACAAAGACACACAACTGGACAATACGCAGAGAGTGAAAGGATTTGGAACTCTCAATTTNNNNNNNNNNATGGGATGTCTCCATAAAATCTCTCCTTTCAGGGCGCAGGAAACTCTGTAGAGGAGGCATACAGGCAGATTGCAAGAAGCAGGTAAGTATTCAAGACACCAAGCAAATAAGGCTTTCTAGACACAACAGGACCAGCACACGACT
>226816 NS=90 contig=separate
TGATGTATTTCTTTCTTCCTCATCAACTGGACTCCCGTGGGAGCTGTGAAGCAGCCAGTGTGATTGAACCTGCTTCACAGCGCTAGACTCTGGGGATCTAGCACATTCTGACCTTTAAATGCTGCGATTTGAGAAAAATCNNNNNNNNNNTTCACTCTGAACATCAAGGTTTTTCTTGTTGTTCGTTTTTGTTTTGGATCAAAATTGACAGAAGGCCATCATCATCTTCTTCATCGCCCGAGTCGTTTCTAAAGCAAGTACCTGGCACAGATATAGAATCCTCTGCACACGACT
>226817 NS=24 contig=separate
CCATGAGCATCTCTAGTCCTAGCACCGGGGAGGCCGCGGATCCCACAAACTCACTGACCAGCCAGCCAGGCCTAACTGGGGACCCCAAATTCTGTGGTGAGAAACTGTCAAAAAACCAAAACAACAACAGCAATAAAAACNNNNNNNNNNTGACCTCCACATGTACACAATATGTACATGTGCACGGACCCACACACAGTGAAGACTTTCCTAACCACCAGGCTTGCCTTGTAGTCTTGAGCCTAAAGGGAATTCTTCAAGTTGAAAGGATGTTACCCAGTAACACACCCGACT
>226818 NS=21 contig=separate
GAATGCATTGTACTTATTGCAACCAAATTATCTTAGTCCTGAGGCCTCATAGCTAAGGACCATAAATGACAAGCCCCTTCTATCTCAATAGTCTAAAACCATAAGCCCAGATAGATAGATAGATAGATAGATAGACAGACNNNNNNNNNNGGAGAAAATGCATACTTGTCTTTCTGTGTGTGGCCTATTTTGCTAAATATAATGTCCTCAGGTCCAGGTTTCTGCTGCAGACAACATGGTTTCATTTTCTCTATAAGACTAATGTAATAGCCAGGTGTAGTGGTGCACACGACT
>226819 NS=96 contig=separate
GCATGTCTTAAACATGTGTATAGTGTTTATGTGTGTGGGTATATATAGCTGTGTGCAAGCTCGCTATGAGTGTGGAGCTCAGAGAACAGCTTGTAGAAGTTAGTTCTCTTCTTTTCCCACTGGGGATTGAGCTCAGATCCNNNNNNNNNNCTTGCCAAGCCATCTCCCCGGCCTGAGAAGACTAACGTTCACTGATAGGCTTTAGTACTAGCAAGGCCCTTGCTTGAAAAACCGCAGAAGGTCAGTTCAAACCAGTTCACACAAAACTCATAACACAAATCCTCCCACAGGACT
>226820 NS=123 contig=separate
GCATGTGATTGTAGGCCATCATTGCCTGTAACAGTAAAACTACAAGGGAGAAAGGTGGCTGCAACTGTCAGCAGCTTTCAACTGCCAGGAGCTTCTCAGCTAAGAATGGGGCTCCATGAGCCCCTTCCCTTTCCTTGCTAACATGGTGATTCTTGCTGGTCACCAAATGTACAGTGGGTCCATGAGTGCAAATGACCAGAAGAAAATCTCCACCAACTAGATCTAACAGTCTTTCCCCTTCTTGTTCCACAATGGACCCTGAACCTTGGGGACGGATCAGGTAGTCATGGGACT
>226821 NS=33 contig=overlapped:14
CCATGGCAACCAAACCCCGGCTCTCCACATCTCCCCCTTTTTTATTTTGTTTGAACAGTAAGCTTCCTACTGTCAATACAGCATTATGCCAGAAAGCCAACGTCTGAGCCTGGTGGAAGGCAATGCTTCAGCCGTTGCCTGTCATTGGAGCAACCTCCTCACTGTGAGGCTGTCCTGTCTTAGGTCGGTGAAGACTTATTTGCACTCTTCCGTCACTGACTTTCCAGATCGTTTGGCAAGAGAAAAATTGTGATTTACACCCATCCGACT
>226822 NS=81 contig=separate
AGGTGTTCTGTTTTGGTGGGGTATTTCACAGACTTTGAGTTCCATATGGTCATGACATGTAATGGAGTACTGTGTCTTAGAAACTGTGTTCATCGGAATTCTGCTTGTGGCATATTTAGACACAGTTTTCTAAACATTTAAATCAAGCAGTAAGTCATGGGTAAGGCCTCAGGCAGTGGAGGTATTTCAGGAATGTCAGCACCAAATAGAAAATAATTAACCAATTCTTTCATGAGAGCTAATTCTCACTGGTCCATGTGCAGACTATTTTTGTTCTCCCAGGTGCCACCGGACT
>226823 NS=74 contig=separate
GCATGAAACACACACACAAACGCAAATGCATGTGCACACGCACATATGCACGCAAACACAGGAGGGGAAGTGGCAGAGAGCAACAGAGAGACAGAGAATAGTTAATGAGAGGTAGGGAGTGGGGCATTTCATATGGTTCTNNNNNNNNNNAAGCCTCAGATTGCCCAGCTTAATTCAAGTATGAGTTCCAGCCCACCACTGCCAAAAATCCCAGCCTCTAAGAGGTGTCCTTAGTTGGGAGCCCCAGGCCAGGTAGCCCAGCTGAACTACAAAGCTAGGGAGCCTCACTTGACT
>226824 NS=62 contig=separate
GAATGAAATTAAAGCCCTGTCTTGTAACCTATACAAAAATCAACTAAAGAGTTAAATGTAATGCTAAGACCTGAGATTATAAGCATCCTAAAGAAAAATATTGGTTCAAGGCTTGGCAAAGACTTTCTAAATATGAAGTCNNNNNNNNNNGTCAAGCAGAACTTCAGGAAACTAAAATGCTATGCACAGCAAAGGAAATGATCAACAGAGTGTAAAGGCACCGAGACCTTCAGAGTGCCAGAAAAGCGTTATGAACCGTAGATCTGATAAAGGTACTGTCACACCCACCCGACT
>226825 NS=1 contig=overlapped:37
AGGTGGCGGTAAGGAAGTAGTTCAGCAGGCACAGTGCTTGTGTGGCAAGCATGAGGACTGGCGTTCTGATCTCAGCACCCATGGAAATGCCAGATGGGCATGATAGGACCTAGAATCCCAGCACTCAAGCACCAGAGGCAGGGGAATCTGTGAAACAAGCTGGCTACCTACAGTAGCCAAATCAGTGAGGTATCTAGAGGAGAGTGGCTACCTGACATCAAACTTTAACCTCCACACACACGA
>226826 NS=88 contig=separate
TCATGTGTTGTCCATATACAAGAGACAGTAGGAAGGAACATGGGATGGATTGGATTATAGCCCCTATTTGTAGAAGGTCCCCTTTTCTTCTTAGACATAGAATGAACTGAGAGTCAAAGCCTGTAAGAGTGACAGTAGGCNNNNNNNNNNCAGATTCCTGTATAGAAGAAGCATCGTTAGAATGTGTTTACGTGTACAGATAAAAAGTGAGCACTTAATGCGTGTAGATAAGGCAACCTGTTAGCAAATTTCACTTACACAGAACCTTACTTTTGTATCAAACTACATATGACT
>226827 NS=9 contig=overlapped:30
GTATGGCAAGTGCTTAACCCACTGAACCATCTCCTTAATCAGTCTCTCTGTCTTTGTGTCTTTCTCTGTATTTCTCTGTGTGTCTCTGTCTCTGTATATATGTTGTATTTAGCCTTTTAAGATGATTTTCACATGACTTCCAATGAAGAAAAAAAAAAAAGAACAAAGTTAGGGGATAGAGAGGTGTCTCATCAGTTAAGAGCACTGCTAGCTGCTCTTTCAGAGGACAGGGTTTCAGTTCCCAGCACCCGACT
>226828 NS=77 contig=separate
AGATGCAGATAAGGAGAGGCGGTTGGGTCCACTGGTTCATAGCTCAGTGGCACATGAGAACTATGAGTGAATGAACTAATACTTGACGGCACGGCTTTTCCCAGGCTGCTCCCCTCACTCCCTCTTCACTGGTCCCTTAGNNNNNNNNNNCAACTGTCACCTCCAGGCAGTGTTAGTCATCCCTGCCTCTGTGTTTGCAGAGTTCACGCATAGAAATCTCATGTGTTATAAAACAGACTGCCTTCATCATCATACTGTAAGCTCCAGGCCTCTTTGCAACCCCAGCACATGACT
>226829 NS=66 contig=overlapped:23
CAATGTTTACTTTTTAAGCTTTGTTTGTTTGTTTGGTCGGTTGGTTGGTTTTTCAAGACAGGGTTTCTCTGTGTAGCCTTGGCTGTCCTGGACTAGCTTTGTAAACCAGGCTGGCCTTGAAGTCACAGCGATTCTCCTGCCTCTGCCTCCCCTGAGTGCTGGGATTAAAGGCTTGCACCACCACGACTGGCTCACTTTTATTTGTTTTTGTTTTAGATATATGAGTGTTTTATTTGTATGAATGTCTGTCACCATGTGACT
>226830 NS=69 contig=separate
CTATGCCAGCTTCAGGTGACAGTCACTGTTTGGAACACTTTACTGAGGCACAGTGAGGCCAACCAAATCGCTACCCTCAGTGTTTCTAACCAAGTTCAGAAAGATTCAGAATGAGGTATTACAAGTGCAGTGAATGTAAANNNNNNNNNNGAAACTATAACATTTGCCAAGAAAATACGTAAAAATGGAGGTTACTGCATTAAGTAAAATAAGCCAGACACAGAGACAAATACCCTATTATCTCTCACATGCAGAGCCTAGATTTACACTCACTCTCCCTCCCTTCATGTGACT
>226831 NS=64 contig=separate
AGATGGAGCAGAGGTATGGCTCTAACCTGGCATTTCCTAGGCACGATAGACTATGTGGCATATAAGATGGTAAGTGCCTATGATGGAGGCCTGGGTGATGGAGACCTTAAGGAGAGACAAGCTCGAGTACTCAAGTGTCTGNNNNNNNNNGGGGGGGGCGGGGGGGGTTGGCTGGAGAGATGCTTCCTCGTCAAGAGCACTTGTTGCAGAGGGCAGGGTTAGATTCCCACCATCCGACT
>226832 NS=47 contig=separate
AAATGTTAACTGCAACCTGTTAGATTTTGGTATGCCATAGTCAAGGAATTCCAGAAAGCAAATGTAAAGAAAGGGTAAAGCCAGAGAGGACCAGGCTGCCAAGCCAACAGACATCAGAAATACATAAATAAAACAATGACNNNNNNNNNNGCAGAGAATATAAAGAGCAAGCTGACTGGTGAGATCAGCCCTACCGGAGAGCTGCGGGCCCAGTGTGTAGGTAGAGAACAATTGAAGAAGACACCTAATGTCAACCTCAGACCCTAGCGCAAACATGTTCATTCACACCCGACT
>226833 NS=3 contig=separate
CTGTGCATTCAACAAATAATAATGGAATATGTAATAATGTGAATGTCACATGTCAAGGGCACATGACTTTATTAGTAAATACTTGAAAGAAATATCTGACACTTTTCCTTAAGTAAGAGTCTTGGATACAGGAATTGTCANNNNNNNNNNTAGCCTTTCTCTCAAGCAGGCTGTCTAGTTGGGCCTTTTTAATACTGGTTCCTGAAACTCTCACTGGCTTTAACTTTTTACATGACATCATTCTCCCTCTCAGCCAATCACCCTTTGAGGAAATTTTGAGGTTTCCATGGGAC
>226834 NS=22 contig=separate
GAATGTTTCTTCCTTTTTGCATATATGACTCAGCTCTCCCTCCCCACCCTTTCTAAATAAGCTCAGAAACTAAAGCATTAGAGTCCAGGTACACAGCAGGGAATGTTGCTCCTCTCTGAGAACACTCACAGCCTTGAGCCNNNNNNNNNNGTTTATCAAGTCATTTCCAAGGGGTTTCCTTTGCTGTTTATGTTGGAAAGTTGTCCCTGCCTCAGACTCTGTTTACTTTAGCCAGGGTAGGTGGCGTGAGTCCACCCTAAGCCAGTGGAGTTTACTCTGAGTGGTCATGCGACT
>226835 NS=68 contig=overlapped:47
AGGTGTGGACGGCACTTGTAAAGTGCAGGCTGCTCACGCTCCGCACAGCCTTGCTGCTGTGCCCCGCAAGGCCTTTGATCACATTCGCTCAGGTATGGGCTTGCCCCGGTCTGCCACTAAAACACAGGTGCCAAAGGTCTCCTTTTAGGCCCATTTCCGAGGCCACACACTCCCAGGGGTCTTGTATGGGGCGCTCTGGATGGCGAGAACAAAGGGGGCCATTAATAGCCCATGAGACT
>226836 NS=45 contig=overlapped:30
AGGTGTCATCCACCCAAAGAGCATCAGACCTGTCCGATACCTTTTTCTCAGAGGCGGGACCTGGGGCATCAACCCGCATGCAACCAGACATGCTCTTCTCTGGGTCGAAAGCGGCTGACCCTGAGTGCAGTGCTTAGCCTCGCATCCTGAGCGTAACATTTTAGCTTTTTATGGTATCCAACCATGCTTGGGGAGAATGTCCTGCTTCAATGGCTGTAAAGGCCTGAATGATCATGGCTGCATCACACTGGACT
>226837 NS=9 contig=separate
ATGTGCTCATAAGCATATCCCATTATACTTATTTTAATAATCCAGCTATTTAATTGGGGTATTAAGAAATAATATCCAGATTCACAATCTAATATTCGGTCATTGTTTCCCAAATGAGGTGTATCAAATATAACCTGAATNNNNNNNNNNTTGGCATTTTGACACTGAATATTAAAACCAGTGAGTTGAGTCCTTTGTGTCTTAAGAAAATTATTCTGACAGAGTTCTGTGGGTAGCATGTCTATAGCAGGTGTTCGCTTTCTCAACTCAGTTTTTCACTCTATACATTTGACT
>226838 NS=41 contig=separate
TCATGGCTTGGCACATTAACATAGTAAAAATGGCCATTTTACCAAAAAACAATCCACAGATTCAATGCAGTTCCCATCATATTACCAGCACCATTCTATACAGACCTTGAAAGAAAAATTCTCAACTTCATATGAAACAANNNNNNNNNNAAGATCTGGAGGTATCTCCTTCCCTGATCTCAAGGGAACTGTGAACTGTGCACTGTGAACATTCCCTCTGGTCTCCTAGTGTGTGGATGGAACCATCCACACTCAAGGCAGGTCTTTCGATGTTATTTAACACTTCATGGGACT
>226839 NS=57 contig=separate
GTGTGCACGCGCACTCACGCATGTAGGGGTATGTACTAACACCAAGTGTGTGAATTCCAGGCAATAGTTAACTTCTAGAAGTCCAAGAGAACTGGATCCTCAGCTGGTTGGCTGTTGGGAATTCTTGTGCATGGGCCACCNNNNNNNNNNACCAGGCCAGGCAGACAGAGATGAAAGATGACTGACTATAATTCATTGTTCCTTTGCTTGAGAGTCAGAGGTGATCAGAAGAACATGTCCCCAACTTCATGGTATTTCTCATGGAGTTCAGTATGTCTTCATCATCACTAGACT
>226840 NS=55 contig=overlapped:50
AGATGCCCACAGACCTGCCTTCCTCCCTCTGGCACAGGACATAGACACATAGAACCCCTCTGACCATCGTGGAGAAAGAGACCTTCGGACAGTCATGCCAGCCACAGACCTTCCCTTGCCAAGCACAGCACAGGCAGGCCGTTCGCACCCGCTTGCCGTCACACAAGGCACAGATAGACACGTCACACAGGGGCCCACCCGACGTCACCAGCCTGCAGTGGGAGCCACCAGACT
>226841 NS=53 contig=overlapped:12
AGATGTCTGTACTATAAGAATCTTCCATTTAATTACCACCATATTGGATTTTTTTTCATTCCTGGCCCCCACTCCTAAGCAGTTTTGCCATAGCACAGTCTGAGATGTATGTGAAAGCATATTCAGGGCAAACTGCCAGAGAAAGCAGAGCAGTAAGTAGAGAAGGGAAGTGTTTGCTTTGGTAACATATTTTCACAATGTTTGCATAAATGCATTTCTGTCAATATTTGAATTTATTCTCTAGTGTGATGCAAACAATATCACACTTGACT
>226842 NS=25 contig=separate
AAATGAAAAGCTTCTGTAAAGCAAAGGACACTGTCCTCAGGACAAAAAGGCTGCCTACAGATTGGGAAAACATTTTCACCAACCCTGTATCTGACAGAGGGTTAATATCCAGTATATGTAAAGAACTCAAGAAGTTAAACNNNNNNNNNNGGGGTACAGAGCTAAACAGAGAAATCTCAATAGAGGAATATCAAATGGCAGACAAACACTTCAAGAAATGCTCAATGTCCTTAAGTCAACAGGGAAATGCAAATCAAAACAACCCTGAGATTTCACCTTACACCCATCAGACT
>226843 NS=108 contig=overlapped:23
AGATGAAAGAACATCTGTCCTTCGTCTCCTTTTAAATGGCGTTCGTACTTCTCACTCAAACCCTGAGATCCTTCTGTGTCTCCTCTGAAGTGCTGGGATTGTTGCACCAACCAGCAGGCCAGACTTCCTTTGTTACCGACTGGAAAGATGGCTCAGTGGGTGCTGAGATAGCTTGGTAATATGCGCTTACTCCCTCGAACCAACAGTAGAAAGAAAGAAAGAACCAACTCTGGAAAATTGCTCCTTGACCTCCATGTGACT
>226844 NS=24 contig=separate
CTGTGTGTTTGTGTGTTGCATGTGCTTGTATGTGTGTTTGTGGAACGCATATGTCTGCGCGCGTGTGCGTGTGTGTGTGTGCGTGTGTGCGTGCGTGCATCTAGCCTAGAGGCCAATGTGTGGTATCTTCCTCAGTCGCTNNNNNNNNNNCAGAAGTCACCCACTCAGCTAGGCTGGCTGTGAAAGCTCCAGGAATCTGCTTGTCTCCCTCTCTCCAGCACTGGGATTGCAGATGTGCAACAACTGGATTTTCACATGGTTGCTGGGGACCCGAGCTCAAGTTCTCATGGGACT
>226845 NS=45 contig=separate
AAATGTCAAAGCTCATAGCTCCTCATCCAGAATTAGAGATCTGGAGTCCTCACTGAGTTAATGGCCGCTGACTTGACTTACAGACCCTGAGTTAATTCCCCAGTGACTGATGATTTTATCAGTTTTGCCTACATAAAGGGNNNNNNNNNNCCCCCCCCCCCCCCCACCCCCCCCCCCCCCCCCCCCCCCCCCCCCCC
>226846 NS=119 contig=overlapped:20
CCATGCCCAAGCCTTCTGGCTCAGTCTGACCTCACCTTCTTAGAATGCAAAACTGAAGGGAATATGATTTTTCTGAGACCCAGTTCCAGGCAATCCCTCTATGCCCGTGAAACCAGGCCCTTTCCAGTTGGCTTCTGTACCTTTACAGCCCCCTCACAACTCAACAATCGTGGAGAATGTATGAAGCCAGGATGTCTCTTGCAGGATTGGGTCTACCCAACTCCTCATTCTCCTTGGCATTGACTGTCTGATTTTCATCCGACT
>226847 NS=16 contig=overlapped:42
TAGTGCTAAAGATCTGGAGAGGAGGGGAGGAGGGGAAGAAAGAAAAGGAGGAGGAGGAGAAGGAGAAGAAGGCGGAAGAGGAGGAGGAGGAGAAGGCTGTGGTAGCTAACTTCTTTCTTCTGTATCTCTGCTTACCTCTGGAAGGCCTAAAACAGTCTGTGAACTCAACAGCTCTTGTGTGCAGCATGCATCTTGAGTAGTTTTGTGGGAAAATGAGCTAAATGCTGGCTCTACATGTGACT
>226848 NS=64 contig=separate
CAATGAGCTTGGGAATCCATTTCTTCCTTCTATTTTCTTCTCGAGGACGTGAATTCAGAATTAAAAACAAAATTATAAACTAAGCCCTGGAAGCAATGAGTATTTTCCTTCCTCATGAAGAGCAGGATGCCAGGTGTTGCNNNNNNNNNNCAAAGGAAACACTGGGTTTTCATTCATGCTTACATTCATCAAGAATTTCCAATTTAAACTCTCTGTTTAGCTCTTTAAGCTAAAATGCCTAATATAGCAGGCAAACAATTCTGATGTCACTCCTCTGTTGTCAGTCACATGACT
>226849 NS=100 contig=overlapped:21
AGATGTCTCATAGGTTCCGGAAATGTAAATCTCTCACCTACGACCTTGTTGCAGCTGTCTGTAACTTAACACTAGCTGGCCTTGGCAGTTTTATGTTGAGGTCTTTGATCCACTTGGGCTTTACTTTTGTGTATGGTGATAAATATAGATCTATTTGCATTTTTCTACCCATAGACATCCAGTTAGACCAGCAACATTTCTTGAAGATGCTGTCTGTTTTCCATTATATGCTTTTGGCTTCAAAATCAAGTATCCATGGGACT
>226850 NS=100 contig=overlapped:27
GCATGGAGGGAAAAGCTCCCCCAGAGGCATTGCCGAACAGTGGCAGAGGTCACACCATCCTGGGAGGAATAATCTGGAAGTGGACAGCTTGCTTCTTGGGGGTCGATGACCATGCTGTCCAGCTCTGTGTGCACTGATTCTTTTTCTTTCCTCTTAAGAACAAATTCTTTGCAGTTTTATGCGCATGCTGAAAAGAATGGTGACCAGAAATGTGCAGTAACTTGAGCAGTGCAGCCTTACCTGCCTCGCACTCGACT
>226851 NS=45 contig=separate
CTGTGTGTAACTCCAGCTAGAGCAGTGGTTCTCAACTTTCCTAAAGCTGCAACCCTTTAATATAGTTCCTCATGTTGTGGTGAACCCCAACCATAGTATATTTTCATTGATACTTCATAACTATAATTTTGCTACAGTTANNNNNNNNNNACATGCAGGATATCTGATATGTGACCCCTGTGGAAGGCCCAAAGGGGTTGCAACTCACAGGTTGAGAAAACAGTGGGCGCTTATCCAGGGCTGTCTTTTGGCCTCTGCAAGTACCTATACTCCTGTGTATTCACACACCCGACT
>226852 NS=41 contig=overlapped:13
CAATGTAATTATGATAGCACAAATGTTAGGTGCTGATTGGCTGAGAGGGAGAATGATAATCTAGGTTCAGATAGAAGCTGAAAGGACCTCCCCAATCAGAGAAATAGAAAAAGGGCACAGAGGTAGAAGAAGGAGGCTGAATGGGACTAAAAGGATAAGAGGGAGGGGGCAGGAGAAGGGATTCAAATTCATAATAAATAAATACATAAGTCACATGTGCACAGGATTTGAGAAACTGGACTCCGAGGAAAGTTTGTTTATGCATCTGACT
>226853 NS=19 contig=separate
ATGTGAAGTCTTAGGGATAAACAAGAATGGTTGTAGTTTAATAATGATGTGTTTGCATGTCAAGTAGACAAGGGGTCACTTACACTGTTTAGTTTTTTTGTCAACTTCACAAAAGATAGGATCATCTGTAAAGAAGAAACNNNNNNNNNNTGATAGATATGAGAGGTCCAGTCTACAACAGGATGTAGCCTGCCTCCGCTGTATGCAGGCTAGTAAGAAGTGCTCCTCAGTGGTCTCTATTCCAGTCCCTGCCTTGCCTTCGCTTTCCTGAGTGATGGACCAGAACATTAGACT
>226854 NS=97 contig=overlapped:17
ATGTGCAAGTCATTAACGGCTTAATACTATGTATAGTTAGCAGAATAAGAGTAAAACATTATTTCCTAGGGTTTATATGTAGCCACAGATGCTTGGCTTCATTGTTCAGAAATCTATAATGCGAACAGAAAGTGATTAGTTGCTCCCACATCATTTGTGCCACTATTGTACCAGGCTGGCTGTTATAGTAGTTCACAGGGGTCACTCTTAGATAAATTGATGATTACTTTCTTCTCTAGTAACATATATAGTTCATTCCATCAGACT
>226855 NS=49 contig=separate
GTGTGTTTGCTCAAAGGACCCGTGTATAAGTGGCCATTCAGGGATCAGGACTGTGCTTGATCTCGACAACATAGACTTACCCTAACTGGCTCTTTTTGATTATGAATACTGTCTGACTTGTAAACGGAACTAAGCCTCTGNNNNNNNNNNTTTTTAACTGCAGTGTACATGTATTCTGACTGCACAATTGCTTCCCTGCCTAAAAATTGTCTGCCAGCATCGCCATCTCCTCTAGATACTGCTTCTGATCAAGAGAGTCATTTCAAAGGAAGTACATAATGAGCTCACACGACT
>226856 NS=106 contig=separate
ATGTGAAGACTTATAAAAGAATCCCAACTCCTCTACAATTTATTGATGTACTTGTCTGTTTTTGTAGCAACATTGTGCTTTCTTGATTGCTCTAGCCATGTAGTGATATTTGAAGCAAAAAAATACGAATCTAACTTGGTNNNNNNNNNNTTTGTGTAAAATGCACAAGCATTAGTTAAGTGATAAATTCTTTTGTGTACTGTTCTGTGAAAGAAGAGAAGGGAGGGTGAAACAGGCTGTCACGATGCACCACACATACTTACGCCAGTTTCACATGCTCTCACACACATGACT
>226857 NS=33 contig=separate
TTATGGTCATGGGAGATGAAGATGAGGAATGAAAGAATCAGGGTTCAGACCCCCTCCCTGAACCAAGAGTAACCCTTAAGGTGGAGGGGAAGCCCCTGAGCTTTCTGGTGGACAGTGGAGCCCAACACTCAGTGCTCCTANNNNNNNNNNTGTCCAAGGGGCCGCTATTACTAAGCAGTACCCATGGTCTACCTGAAGAACGGTGAACTTAGGAATGGGACGGTTAACCCATTCATTTATGGTGATTTCTGATTGCCCCTATCCCTTATTGGGAAGGGATTTGCTCACAAGACT
>226858 NS=16 contig=separate
CCATGTGGGACTCAGTCACAGCGCGTTGTTTAAGAAGGCTGACTTTCTATGACCTTGGAAGCTGAGACTTTAACAGTACAGTATTGCTAACTAAACCCATTCCCGATTTGGACTTCTCTTCACACAGACTTTCTCTCCTGNNNNNNNNNNCAGTTCCTCCGGTTTTCCTTGTCTCCATGACCTTGGCAGGATTGAAAAGCCTGGTCAGCGCTTAGATGCTGTCACTCTGAGTGTGCCTTGTTTTCTCACGATGAGATTGAAATCATACGTTTTGGGCATAACCCCACAAGACT
>226859 NS=47 contig=separate
CCGTGGGTGCTTTATAACTTCCCTGGATGCTGGTGATTGTCGTATGGGCAATTAGGATATTGAGGGCCTGAACATTGTGCTCCCAGTATCCCCTTTATTTATGGAAGGTGTCATTGTTGTCAAGCTGTGGAGGGCTTAGANNNNNNNNNNCTGAGGTAGGAACAGGGCTCTGTCCTGCATCACCTGAAAAGTGGGGTTTTGACTTAGCTGTTGGGTCTATGGAAGGTCAGAGCTGTGGTCTGGTAATGAATGGTCACTGCAGACCTCTTGTCAATGGTGAGTACTCATGGGACT
>226860 NS=116 contig=overlapped:29
GCATGGGCAAGGAATCTGCTCACTTAGATCTTCAGTCTGACAGGAAGCGAAACACGATGGCACACCTGTAATCCTAACAGTTGGGAGGCATAAGGAAGAGAATCAGATGCTTAGAGTCATCCCGGGCTACAAGGAGAAGCCAGTGTCCTGATACAACAGCAAAGGCAAATGAAACCTTGAAGTCAGACAGGGTACCAAGCCATGCCTGGAGCTGCATCCCATTGTACTGGCATTTTTAGTTTCCAGCACATGACT
>226861 NS=34 contig=separate
TAATGGGCCTGCTGACTGGATAGACTTGCTGAATATAAAGGGAATGAACCGTCGGGAGAAATTTGGAACGTTTGTGCCTGGAGGGCAGTGGTAGCTGAAGGATCTGACCTGTCGTCTGTCTGTCCGCTTAGCTGAGCAGTGNNNNNNNNNNCATGGAGGAGTCAACATTATAGCCACATATGCTATGATTGCCCATAACAATCAGGTCACGGTATACAAATACGGGGACACACATCACAAAGGCCATCACCCAGACACATCCACAGATGGCGAAGGCTGTTCTCACATTCGACT
>226862 NS=68 contig=separate
AAATGCGCATAGCCACACATACGCAAGCACCCGCAAACACACGAAGTCGCATGGGCCTGTAAGTGTGAAGGAAACTCTCAGAATTCAAAGGGAATGAGGAGGGATACAAAGGGAACGTGCTGTTAGAGGGAGAAAAAAAATGNNNNNNNNNNGTTTTAATGTGAGAAATTAAACCCTTTTCGAGAATGCTGACAGAAAACCACCAAACAAAAATCATGGCAATTGCATGTGTGAACTCAATAGTGTTTGTGACGGGATGCACAAATTTCAAACAGCCAGAATCCCTGCACGGGACT
>226863 NS=124 contig=overlapped:8
ACATGAAGGGGCAACCGGGGAGGTGGTTCAGCAGGTAGAGCACTTGCCATGCAAGGGTGAGGGCGTGTGCTAGACCCGCAGAACCCGTGTAAATATGCACACACTTGTAATCCCTGCTTTGGGGAAACCGAGGCGGGTAGAGCTCTGAGGTTCACTTTCATTCCAGTCCAGTGACGTCAGTGAGTCTCAGTCTAAGTGAGAGATCCTGTCTCCAAAAGGGTACATGTCATTCCTAAAACATCTGCTAGCATCTACAGGCACACATGAGCACACGACT
>226864 NS=24 contig=separate
TTATGTATAGAACAAGATCCTTGCATGCAAGTCCACTTGAGAAAGCTCTACTGTCACCCTTTTGTATATGAAAGCAATTTCAGGTTACTGCTAAATTACATTAAAGGAAATATTGTATTCTTCATATGCCTTTGCAAAATNNNNNNNNNNGGTCATTGTTGAAGTGCTGAGAGTATAATGACCAAATATTTTCAAGCAACAGCGATGTAGTTTTCACCCTAGCAGAATTATAATGTGCAAAGCCTTTCTCAAACTGAAGATAATCTGACTTGAAATCGGAACTCTCACTGGACT
>226865 NS=22 contig=separate
GAGTGAGATCATGGGATAGTTATCATTTCGTGCTAGATTACTGCTCTTCTTTCTCCCACTTAATGCCTGTTGTGGAAAATTACACAATCCGACTATTTTCGTGTCTGAGTAGTTTGCTAAAATGTTTTTGTTATTTTCTCNNNNNNNNNNCAGCATTGCAACGGGCAAGAAGCACAGTTGCCTCTCCAGGCTACTGAATTCATTGTATAACTGGTACCAAGTGACAATAGAAACATCAGATTCTCTTTATTTGAAAGCAAGTATATCACACAGAAGTTACTTTCTCATAAGACT
>226866 NS=8 contig=separate
CCATGGAAACCTCAAGAATCTCTCAGGCACTGATTGGCTGATAGGCAGAATGATGACATGAAACAAGATAAAGCCAGTAAGTGTTTCAGGAGCCAGTTATTAAAAGGGGCTCATGGACAGCATGCTGAGCAAAATGCTGANNNNNNNNNNGACAGTTCCTGTGTCCAAGACTCTTAGTTTGGGAAAGCTATCACATATTTTTTTTCAAGTAGTCATTAATGAAGTCACATGTCCTTGACATGTGAGTTTCACATTATCACACATCCCATTATTATTTGTTATAAGCACAGGACT
>226867 NS=90 contig=separate
TAATGATTCTTTTCCAAAGATGCCATTCTTTAGAGATAAAGTTTTAGTTTCGTTTACAGACAGCAAATCTGAAAGAAAATAAGGACATATTTAGCACTAGAAGACATGAACCATTAGAAACAAAATGATGAGTTTCTTTTANNNNNNNNNNAGATTTTACTTTTTTATATGTATCAGTGTTTTGCCTACATGTGCATCTGAGTTCCATGTGCGATCAACCTGCCTGCAGAGGCCAGAAGTCAGCCTTAGGTTCCCTGGAATGGGAGTTACAGAGGTTGTGAGCTGCCATATGACT
>226868 NS=23 contig=separate
ATGTGCCTTTCCTAGATATCATCATAAGCTTGTGGTTGTAGCATTAGGTTTAGTAATGGAGACTAGTGGTATGAGTTCAAAGACTTTGCCCTACTCCTTCATTTTAGTTCTAATCGTTCTTGTTCATTTTCTCTTTAGTTNNNNNNNNNNAAGTAACATTAAAAAATCATATTTTTTGTTTTCTTTTATTTTCTTCAATACGAACAGCGTTCTCTGGTCCTTTGAACTATCTCTGCAATCTATTCTGATTTTATGTCACTGACTCATTTTCAAAGGTTTTTTTCCCATAAGACT
>226869 NS=15 contig=separate
GTGTGGTACAGACCTGAAATACTGCAATCATAGCTTTTGATGGAGTCTTGGATGGGAGAGGTTTGATCCAAAGGGTTTAAGATCATATTGCACAATAGATGCTACCTTTTCTTGGAATATGCACTCCTGTTTTTAGTACANNNNNNNNNNCACAAAATTAAAGTATTTTATTGAGGCATAAAATCAATGAGTTGAAATTCAACTCTAGTAAACAGAATGCTTGGTGACCTTTTCTGTGATTATATCTCATATATGAATATATCTGATTGAATAGGACTAACAATTCACCAGACT
>226870 NS=123 contig=overlapped:18
ATGTGTGTTTATGTATGTAGAGAAAGGGGAAGGGATGGGGGTAGGAGATTGTGTTTGTCCAGAACTGAGTTATTGAAAGCTCAGAGAGAGAACCCTATTTTTATCAAATCGTGTGGGCCTTCTCATGTAGATTATCCACAAAGTTTCTATACATTATTGAGGCCTTTGGTCAACTCCAGAGAGGGAAGCAGCTGTTCACTTCAAATGATTTCACTGTCTTTGAGCTTCAGAGAGTGCATAGGGAACCCCACATTCTTCACTGGACT
>226871 NS=60 contig=separate
AAATGACAAGGTAGGAAATTTTGCCATTGTTTTCTAACAAACTTTTATTTTTATCTTTTTAGCAGTTTTAGGTTAATGTAAAAGTAAATGGAAAGATGTAGGTATTCCTATATATTTCGTGGGATTACAATAGTGGAGAANNNNNNNNNNCTGACAGAGCCCTTGCTCCAGTCCTCATTTAGAGTCTCAGTTCTCTATCCTGTACTGTCTCCTGTTGGCTATGTGACTTTGGTCATATGTCTGATCCTGTCTGAGCTACCACCATTGTAGGAAGCATGAACAGAGCACACGACT
>226872 NS=45 contig=separate
GTATGATCCTGTGGACTATCTGGAATCCTCAGGAGCTCTCCTCTCATTCGGAGAAGTCCCAGAGACAGCTGCCCTGCCACTGGCTTTCTTGCTCTGACGTTAATGAGCTGCAGCTGCCCAGTGTCCTCAGACACTGTGTTNNNNNNNNNNAGTCTCTCTAGGAAGATGGGTTGAGTTTTGGAGTAGTGTCTGGGCTGTTCCTGTGGATCCTGGAGATCAGGAGGCCCGAGGTTGGAGTTGCAGGCTCTGGTACCCAGAAGGTGTTCTCTGGACAGCGACAGTAGCACATAGGACT
>226873 NS=79 contig=separate
GTATGAGAACATTGGCCAACATAAAGCTTATGAAGCCCCAAATCACCAATTCCAGTCTTTCGTAGACAAATTGATTTTCCCAGTGGGAAACAATGTGTGTTCAAATACCCACAGAGGGCAAAGCCGTCACCCTGGGCCAGNNNNNNNNNNGCTTAGAAAGCAGCTCCTGCAGCTCCCTGTGTGTTCTCACCGCAGCATCTTGATTGCTGAGACATTCCTTTCTCCTGCACTCTGAAAATCACGAGTAAGCTTATCAAATGCGACAGCCCGCACTGACTCCCTTCTCACTGGACT
>226874 NS=54 contig=overlapped:15
ATGTGTCTACAAAGTACATACTTCAGGAGTTCTTTTATAATAACCTAAGATACTTATCTTTAAAAAAACAAGACAATGGTGGCTGGAGAGATGGCTCAGCAGTTAAGAACACTTCTTGTTCTTGCAGAGGACCCAGATCTTATTCCCAGCACCCTCGGAGGGGCTCTCAACTATCTGTAACTCCAGTTCCAGGGAATGGACTGCCCTCTTCTGGCCACAGAAAGCACTGAACACATATACTGTACTAGAAATATATATTTCATATGACT
>226875 NS=75 contig=separate
GTGTGTGTACCACCAGTGAGCCTGGAAAATATGTTCTTTGGGGGTTAGAGATGTAGCTCAATTGGAAACATGCTTTCCTAGCACTCGAGAAGCCCTACATTTGATCTCTAGCATATAAATTAGGTATGATGGTACGCACCTGNNNNNNNNNNAAAAGGTAAGGACAGGAAGGTCAGAAGTTCAGGTCATTCTTAGCTACATAGTGAGTTTAAAGCTAAACTGGGCTACATGAGACCCTGTCTCAAAAAACAAACATCAGGCACATGCAGCCCTGTGTTGTATGTTCCCATTTGACT
>226876 NS=7 contig=separate
TTGTGTCGTCAAAGCCTAAGAAAACAGCTTCTGGAGCCAAATTCTGGCTCAAATTAAATCCTGTTAGTTACCACTTATGAAAACAACGTTATGGTAAGTTAGAAAATGGTTCACTATCTATAAAGTGAGAAATAATAGAANNNNNNNNNNTTTTAAAGTAGTTTAAATGTAGGAAAGGGAAAAGTAGATATTATTTGCCTGTGATTTTATGTGACAAAACTGTTCCAGGTCCCTGGATGTAAAACTGGAGGGACTCTAGAGAACTCAAATGCCAGTGACGAGTCACATTAGAC
>226877 NS=105 contig=overlapped:25
CAATGCAAGTGGTTTATACATGAAAATACATGCGTATTTATATAGACATGTAGACAATCATAGCTTTGTTATCATTGCTCTGCCTTCTCTCTTCTTTTCTTTTATATGACCAGTCACATTCTGTGAGTCTTTGTTGAGCAGCTTCTCTTGCTAAAGAGGCGGTTTCTGAAATACAAGAATATTGTTAGAGACACTGTTAGTCCATTTCTTGTCACTCCTGAGTAGCATTCTATTGTACATCTATCCCACACACTGGACT
>226878 NS=91 contig=separate
TGATGGGTGTAAGATGAACTCTCAGGGTCATTTTGATTTGCATTTCCCTGATGACTAAGGACATTGAATATTTGCTAAATGTTTCTTTGTCACTCGATATTCCTCTACCAAGAATTCTGTTTAAGCTCTGTACCCCATTTTNNNNNNNNNNCTTGATTTGTTGCTGTTTAACTTCTTGTGTTCTTTATATATTCTGAACATTAGCCCTCTGTCAGATATAGGGTTGGTAAAGATCCTTTCCCGACCAATAGGCTGTCATTTAATGAAAAAGTGAGAAAATCAGACACATAGGACT
>226879 NS=35 contig=separate
GTATGTGAATCTACCTTAACTGCATGTAGCCTTGGTGTCTCTGAAGATGCTGGGACATACAGGCTGGAGGTTTCCCTAAGACTCCATCTATGCAGTAATAGAAAAGTTATCATCTATGCTGGGGTGAGACTTTTTTGGTGNNNNNNNNNNTAAGCAATCCTAGTTCTTTGGTTCTCCCAATCCCTGGTGGTCTCTAAGGAGAAGGTAGGCGTTTGTCTATGTGTCCCTAGAGAAAGTTTTCAAAGCCTATTTAAGCTGCTGCCAGAAGAAATGTCTTTGTCCACACATGCGACT
>226880 NS=46 contig=separate
CCGTGGAGGCAAGATCTGGAGTTAAAAAGGTAAGCTGTCAGATGCATGCTGGGAATTAAATTCAGGTCTTCTAGAAGTGATCTTAAGGACTGAGCCATCTCTCCAGCACTTTTTTTGCTCCTTGCAAAAACACTTACCTGNNNNNNNNNNATCCATCCAGGGAAGAACTGGAAAATCTGTAATACATGCCGTAGGTCTGAGGAAAATGGAATGTAAGCTTTTTGTTTTTGATTAAAATTTTCTTTATTGTATTTCTTTATGTGTGTCTGTATGTGTGCGCATGTACATATGACT
>226881 NS=104 contig=separate
GTATGTATGTGTGCTATGGACCTTTAACCCAGGGACCTGAGTAGTAGTTCATCATAATTTGCTTCTAAGGTTTAGTTATATGTAATTGAAGATAGAACAGAAACCCTTCATTTATTTTTAATTGTCTCCCAAGACATAGGNNNNNNNNNNAACCACTCTCCTACTGTTCTAAAGTCTTCCACTGAAAACTTTGAATACACATCACACATCTTTCTGAAAGCACATCAACCTTCGACAGTCTCTTTGCTTTTCTATACAGCACGGTTCCTGACTCTGGGTCTTGTGCATCTGACT
>226882 NS=10 contig=separate
CTGTGTCTTAAATCTTCTATATTTAGTGTGTGTGAATGATGCACAAATAGTCAAAGGACAATTTGGAGAATCATTTCTCACTTTTCATCATATGGGTCTAGAGGATAGAACTCAGGTTTTCAGGATTGGTAGCAAAGAGANNNNNNNNNNTATGGTGGCTGGAGAGATAGCTTAGTGGCTAAGAGCATTGGCTGGTCTTCCAGAGAACCCCCGTTCGATTCCTAGCAGCCACATGGCAGCTCACAACTGTCTGTAACTCCAGGTCCAAGGGATCTGACAATGAGCACACGACT
>226883 NS=98 contig=separate
GAATGTGGCCTTTCTCTGTGTGGGGACTGCCCTTGTTCCTGACCCTGCAGGACAGATATACTCAGCTTCTACCCCAGGGCCTCTCTCTTTTCCCTTAAGAGTTCCAAAGTATCCCAAAGGCTTCCAAGCATCCTTTCCACTTCCTCCCCTTCTCAGCAGGATTTCTGTGCCTCTGTCTTGGAGGGGATCCTGTTCTAGTACTGACCTCAGGCATGGTGTCTGGGATGGGGAAAACAGATTATTCCTACAGACACAGCCCCTCCCAGCTGTTGCAGAAAACATATGCATCCGACT
>226884 NS=1 contig=overlapped:15
ACGTGTGAGTTACTCGCTGAGCACTATTTTGCCTTGTATTTTCATGCTCACAACAGTCACCACCTTCTAGTACACTGGAATTCTGCCTTTCGTTTACCGTCTTACCTCCACTAAAATGTCACAATGGCAGTTCCAGGAGTGCAGGAGTTTTTAACTGTTTTTTGCTTTTCGGTGTTTTTATTGTGGTTGTTGTTGCTTTTATGTGTGTCCATCTGCCTGTCTGTCTGTGTAAATGTATGTGTGTGCTTGTATCTGTACACATGTG
>226885 NS=12 contig=overlapped:7
ATATGCATATTTTGTTTTGTTTTTCCAGACAGGGTTTCTCTGTGTAGCTCTGGCTGTCCTGGAACTCACTTTGTAGACCAGGCTGGCCTTGAACTCACAGCTCTGCCTCCCAAGTGCACCAACACCTCCCAACAGATCCTTTAAGAGTACGGCTGCTCTTACAGAGTACCTGAGTTTGGTTCCCAGCACCTACACGGCAGATTACAACCACCTGTAACCACAGTTTCAGAGGACTGGACACCCTCTTCTGGCCTCTGCAGGCACCAGGCATGCGACT
>226886 NS=57 contig=separate
CCATGTTTTTTTTGGTGTTTTGTTTTTGAGGCAAGGTTTCTAATTGGCTTGGAACCTGTGCAGTAAGTTAAGCTGGCTAAACAATGATTCACATTTCTCTGTTTCCTCAGTGCTAGGGTTACAAAGGCATGCAAATACATNNNNNNNNNNTACATGATTTTAAAAATCTTTTTTATTTTTTAAAATCCATATTGAAACAATATTTATTCTCTTCCTGTCTTCTGTCTCTTTCTCTGTCTCCTCCTTCTTTGTCTCCCTCCCTCCTTCCTTCCCTCTCTTTCTCTCCACATGACT
>226887 NS=7
TAGTGCCAGGTGTTTTCCTGCCTCCGCCTCCTGATTCCTTCATGAAATCCTCTGGAGTAAAAATTATTTGAGTGTTCCATCTGTCCACTTGTAGGACTCAGCTGCTACGGTCAGCAGCAGCAGCACTGCCATTACCAGTC
>226888 NS=104 contig=overlapped:31
AGATGCGCCTGGCTCTGCCTCCTGAGTCCCTCATTCTTATAACGAGCCTGTCCAGGGGAACCTGACCGGGTGGGGGCCTTTGTCCCAGTGATTGAGCTTTTTGTGTTGAGAATGTGCGTCCTAAGTCTGGAACCAAGCAAGCCAGTATAGACAGCTGATCTGCTCCGTCCTTGCTGTGATCTTGAGAAAGGGTTCCTGTGCCTTAGTTCCCTCAGCTTTAAAGAGAACATCAATAGTAACTAACACTCGACT
>226889 NS=5 contig=separate
TCATGGCTTGGCAGGATTAACATAGTAAAAATGGCCATTTTACCAAAAGCAATCTACAGATTCAATGCAATGCCCATCAAGTTACCAACACAATATTTTACAGACCTAGAAAGAAAAATTCTTAACTTCATATGGAATAACNNNNNNNNNNTCTTCTGGAGGTATTTCCATCCCTGATTTAAGCTGTACTATAGTAGAGCAACAGTAATAAAAACTGCACGTTACTGGCATAGAAACAGAATGGTGGATCAATGGAACTGAACAGAAGACCCAGAAATAAACCCACACACGAC
>226890 NS=108 contig=separate
GTATGCTTTAGAGGGCTTAAGAACCTCAAACTGTGTGTGAAACATACAGAAGAGGATTTCTAGGTGTCATTCAGTCATTCAGTTCCTAAAAATGGCGGCAGCCACAGCCCGCAACGTTCACAGCTCTGACAGTCGGTTCANNNNNCCCCCCGGAGCGGCAGGGGGGTCCGGGGGGAGGGAGGTCTTTCACCTGTGGCAAACTACCTCAGTGGCACTGGACT
>226891 NS=83 contig=separate
GTATGAGGATTTGTAGGAGAGGAAACAACATAAACTGTTTGAGAAATGTTCTAGAGAGTATGTTATAAGTGACTTGGTGAGGAGTCAGACTTTTTAGGTCTCAGAAACCTGGGACCATTGGCTAAATGAAGTGCATATTAGCATGTCAANNAGGGAAGGCTGGTCAGCTTTTCCAGCATCCCTCTGTACCTGGGGCTCTTTCCGGCACCCCACCCACTACCCCAAACCTCTCCCTCCTTAGAGCTTCCATTTCTTTTCTCCCAGCAAGATCTTTATATAACTCAGCCATTTGACT
>226892 NS=117 contig=overlapped:7
GTGTGATGTTTTATGACCTAGCGCATTGCACAGTCCTTGCCCAGATGAGGTACCAAAGAAGAGCTGACCCAGATGTGAATCGTTTATTTTATGGGTCTAGACCTTGGTCAGAAGTCTCCACACACTGTTTCTCGCCTCCTATAGCTTATAACAGCCTTTAAAATTTCTGCAGGCAAGATGCCCAAGAGTCATTCAGTTCAGGCTGGCAGGAAGTTGACTATTTTAAAGAGGAAAAAAAAAAAGAAAGAAACAAAACAAAACCTAATCTCATATGACT
>226893 NS=7 contig=separate
ACATGCCTGACTGCAGTTTAGCATCAAAAAAGTTTACTAACTTATGAGTAACTAAAGTAAATGCTTTTACTAAAGTGAGTACAGTCCAGTAAATACGGGTGAGTGCCACAGGGCAGGGTATAAGGGCACCTGAGAAAACCNNNNNNNNNNTTATAACGGAACGTGGACATAGAAGATCGCCACAAAACTTCAGTTTGCAAACTTTAAAATGCATTGGTTTTGCATTGCAACCTCACTGACACGATGCTTTCATGTTCTTTATACAGTCAGTCTGTTCTCGCCAGGCACAGGACT
>226894 NS=86 contig=separate
TGATGAACCAGGCTCTCTTAAGCCAAGAAACAAAATAAATCCTACTTCTCTGAAGTTGCTTTTATCAGGTATTTGGTGATAACAATGAGAAACGTAGCTAATGCACTAGCTTAGGATGTAGGAGTGCTGAGAGGCCATGCNNNNNNNNNNTACAGGGTTATATGACATTAGCAGAAGTAAGAGGAAGAGTTCCTGTCACTCTCGAGCTGTGCAACCTTGAACACTTTCTTAAAAGATTCCATACCTATAATTTGGAAGTAAAATTTAGGACTGTTTTGAGAATTACATTAGACT
>226895 NS=112 contig=separate
CTGTGCTCTGAGTGGTCCTCCTACACATGGTCCTAGACCCAGTCAAACACGGCCACCTAGCTCAGCAGGGAGCCAGCTCTTGGATGAGTCTTAAAGCAGGTGGCATTCACTTTTCCTGTAGCATCTAGTGCTGTTGGCCANNNNNNNNNNCCATCATTTAGAAATGCCCCTTTCTACTGGGTATAGCAACCTTGGGAACAGGGAGTATGATCTCTGATGATGGAGTGAGGAGGAGCATGGCCCTGATGATGGGAGAAAGAAGATCCTACAGAAGAGTAGAGCCCCCACTGGACT
>226896 NS=89 contig=separate
ATATGAATGAACAAAAGCAAGGAAGGGCCCCGTGGGGAGTCTGCCAGACCGAGTCCACCTGGCAAAGACCCAGGGCGTTTTGATACATTTCATTGATTTCCTTTGCCCTCAAATCTGCTCACTGAAGCCAAGGTGTACTTTACTTTCTTNAGAAACAGGAACAGGGCTTCACTTAGCAAGAAGTAAGGAGGATGCTAAGTGGGTAACTGGATTGGGTGAGGGATGGGAGAGAGAAAAGGATGTTGTATATATGCGTGTGTGCATATGTGTTTGTGTTTGTGTGTGCATGTGACT
>226897 NS=58 contig=separate
GAATGTATGCAGGAGCTTAGTTCTCTATGATCTGTTGATCTTTTCTTTGTGTCCTCTGTGGTTTCTAAAATGGTCTCTGTTTGTTGTAAAGAGAAGCTTCGTTGATGAGGAGTTATAGCGACACTTATCTATTGTGTAACNNNNNNNNNNTAAAATGGCGGCAGTAGATTCTCTTCTAAGATTCATGACTTTGCTTTCTTCAAGATGTTGAGTAAGTTTCTAGTGCCAGGCGTGTTTTCAGTTCTGTTGAGCAGGCCTTAGGTTCATTAGATAGCTGTGCATTGTCACTAACATGGGAC
>226898 NS=37 contig=separate
ATGTGTGCATAAGGTAGAGGTGAAAAGACGAAAAATAGTCAATCCAATAGTCCGAGAGCTGAGGCGAGCTTTATATGAGGCTACAGAACATTGGGAGACAAGGTACAACTTCCCAAAATGGTCTGTGTGCACAACACTCANNNNNNNNNNCACACGAGCCCCTTTCTCTTGAGAAAAACATCGTCTTGATGAAGTAAACGTTCGTAATATGCTAGGTTCTATCAGAATTTAATTGGCACCTACAGTCGATATTAACCTTCTAAACAAATGGTAGACTTCACTGAACATTTGACT
>226899 NS=109 contig=separate
TTATGCTTGTGCTTACTGTGCAATAGTGCCTGCCTCCTGATTTACCTACAGACATGTCTACATTCCCAGTAGACTCTGGACTGACTCCTGAAAACTGAGAGCCACATAACTCTGCTTTCATGATCCCTGATAAGTTTCCTNNNNNNNNNNCAGGCACCTTCCTAGACTGTATTTACCTATTTAGTTTTTTTCTTATCCTGACTGACTGCTGATTGTCTGTTTATTGCTTGTTTCTAGACACTTTCGGAGTTTTATTTGTTAGGTAAGCATTATTAATTCTTTTGTCATATGACT
>226900 NS=63 contig=separate
CAGTGTGGCTGAAATGATGACTCCCTAATTTTGCAGTGGGGTGTATGAAGCCTTGCTATAAATTACTGTTTCTTCACCCTGTCTTTCCCTGTATTATAAAAAACAAAGATGGTTAGTAATGACCTCAGACTATATTTCCTNNNNNNNNNNCTTTCATTTCACCTAAGACTGTGTGTTTTTGTGTCTGTATTTGTGTCTATGTGTCTGTGTCTATGTGTTTATCTAGTGGTTTCTTATAATCTGAGTCTTTGTAGCAGAAAACACAGGGTAGGATGTGAACTCCTGCATGAGACT
>226901 NS=67 contig=separate
ACATGATGCACATACATACATGCTGGCAAAACATTCACACACATTAAGAGAAAGAATTCACATTTCTTTGGAAAAGCAGAAACACTATTGGACATGTTCTTTTAAAAGTAAATATGAAGACAACAGTTTGGACAGATCGANNNNNNNNNNCTGAAGGAGATATCTTTAGACATTTCAGGTAGCAAGAGTGGAACAATAAGACCTGAGGCTCAGCTGTTTCTGAGGGGCTAGCCTATGCTGAGGCCCTTGAAAATTCCAGAAAAGTTTGAAGAAGCAATGGGGCTACATAGGACT
>226902 NS=15 contig=separate
AAATGTGTACAAATGAAAAATGTACATCTCCCTGCTGGCCGCCTGTGTGCATGTTAATCCTGCCTGTGTCGGGAGGTCTATGATGTAGGTATTGTTTGCATTTTTCTTTTTAGAAGCGCTGAGTCTTTTTTTTTATTCATNNNNNNNNNNCATGGAACATGAGGAAGGGGCTGAGGAGTTAGGGGCAAAGAGAAATATGATCAAAATGTTTGGTATGAAAATTTCAAAAATTTAGTATTTTTTAAAGAGAAAGAAAATCAGTGGGTGTGTATGTGTATGAATGCTCATGTGACT
>226903 NS=79 contig=separate
TCATGCTGGCTTTTAGCTTTCCTGGTATACATCATTCAATCGATTTCCCATTCTCAGCTAGCGAGCACATTCCAACTCCTCACGCATTAAAGAAAAATGAGTGCATTTTCCCCTGAGCAATAGAAAGAAACCAGGGAACATNNNNNNNNNNAAGTCAAAACTGTTAGCAGATGGACTGTAAGTATAAGTGCACAGGATCTGGATGCTTGCTAAGGTGCCACACTTTGCTCTGCCATGACTTCAGAGACACTAGCATCAATATCAACAAACTACAGAGACAGAAACACACAAGACT
>226904 NS=43 contig=overlapped:13
CTGTGTTTTGTCCTTCCACCTTTCTCATGACAGGGTCCTGACCTACTCACCCAAGTAACTGAAAATAATTCATAGATTGCTCAAGTACCCCACTAATGGCTACTTTATATTCATGTCTTACAAACTGATGAAACACAGGTTTTTGAAGCAAGCCTTTGTTTTTTGTTTGTTTGTTTGTTTTTGTTTTTTTTCAATCTAACCTTTAGGCTTTTTCATCTCCCCTACTTCACATCACGCACAGCACCCAACTGTATAACATTCACACTTGACT
>226905 NS=98 contig=separate
GCATGCTGTCTATTCTGCAAAAAGTAATCATCTGCTTCTTCTTCCACAGGTAATTGGATTAATCATTTCCTACCAAAAGATCATGTTCCACCATGCTCAGGTAAGAGTCACTTGTGAGTCATTAAGCTTCCTCTATAAGTANNNNNNNNNNTCGAACTTTCAATCATACATTGCAAAATATTAAAGTGGCAGAGAAATGAATGTATCAGAGCATAAAGGCCTCCTGGTAACAGTTTGCTTGTAAATTCTACTAGATATTTTTCTTTGCACTTTCTAAAACAAAATACACATGACT
>226906 NS=38 contig=separate
GCATGTTACAGATCAGAGGCCGACTTTGTGGAACTGGTTCTCTCCTTCCAACTTTATGTGGGTTTTGGGACCCAACCTCAGACTGCTGTGGGTTTATGTGACAAGTGCCTTCACTTACTGAGCCATCTCTCAGGCCCCCANNNNNNNNNNCCACAGTGCTTGTTTAAAGACAAAACACACACAACCAAATGAATGAGTTGAGAAACAGCAATAGGGGCTGGAGAGATGGCTCAGTGGTTAAGAAGGCTGTCTGCTCTTCCAAAAGGACCCGGGTTCAATTCCCAGCACCCGACT
>226907 NS=34 contig=separate
TTGTGACTAGAACCAAAGCAGCCCCCAAAGGGAGATGCATAGCACTGAATGTATATATCAGAAAAAAAGGACCTGAACCCACTCTGCTATATTTCTCCTGGGGAAACTAGAGAAAGAGGAAAAAATTAAATTCAAAAGCANNNNNNNNNNGAATGAAATTATAAACCGAGTCACTGAAAAGATAATCAAGTTAATTAGGACCTAGCCTGAATAAAGGACAATGGGGAAAGACATGAATTAGTAACATCAAAATTAAAAGGAGGCTATCCCTGCTGGTCCCATGGACATCAGACT
>226908 NS=54 contig=separate
AGGTGGTTTCCAGCTTCTGTCTATTATGAATAGAGCTGCTGTGAACATGGTTGAGCAAATGTCCTTGTTGTATATTTGAGCATAGTTTGGATATATGCCTGGGAGTGGTATATATGGATCTTAAGGTAGCAATATTCACANNNNNNNNNNTTGTGAGAACGTGCCAGATTGATTTCCAAAGTGGTTGTACAAGGTTTCATTTCCAGCAGCAGTGAAGGAAGGTTCCCATTTCTCCACATCCTCTCCAGCATGTGTTGTCACTTGAGGTTTTTTTTTTATCTTAGCCATTCGACT
>226909 NS=27 contig=separate
CCATGCCCAGCCTTTTCTGTGAGTGGTGGGGATTTGAACCCAGATCCTCATGCTTACATAGAAAGCTTAGTCACTTAGAATCTTGCCAGACCTTTTCTGGTGGGTTTTTATTGGCAGAGACGAGCTAACGAGATAACATTAAATAAAGAATACATACTGAAAATATGTATCAACGAGACTATGTGATTACATCAAGCCAAACTTCTATTGTTTCTTGGGGGGTTTGTGGGCCTGCCACAAAGAAAAATAATCATTTAGGTCATTAGCCAGCTAATTCTCATGATGCACACGACT
>226910 NS=25 contig=separate
TGGTGTTTACCAGTAGATGTGATTAAATGCATAATTTGTTGTCTTTTATTAACCTTAACATACAAGATAAGATGCTTTTAGCCTTGTTATACAAGACTTGAGTGCTGTTTGAATTTCAATCTGTAGTTGATCATGTGATTNNNNNNNNNNATGACTTGGAAAAACTTTTGACTTTTTTGTTTTTTATAAAAGTGATAAATGCCTACAGGTCTCTCCTTCATGAGAGCATTGTGCTCAAAGTTGCAGCAGATTTCCAAATAAGAATAATCAGGCAATAAATGCCAACATGCGACT
>226911 NS=22 contig=separate
TCATGGATTGGCAGGATTAACAGTGAAAACAGCCATTTTACCAAAGGCAATCTATAGATTCAATGCAATTCCAGTTAAAATACCAACATAATTTTTTCACAAACGTTGAAAGAACAATTCAAAACTTCATATGAACAAGCNNNNNNNNNNAGAACTTCTGGAGGTATCTCCACACCTTACCTCAAGCTATACTACAGAGCAAGAGTAATAAAAGCTACATGGTGCTGGCATAGAAACAGTTTGGTTAATCAGTGGAGTTGAAGTAAAGACCCAGAAATAAACCTACACATGACT
>226912 NS=85 contig=separate
ATATGGAGAGATGGGAAGGATGTAATGGAGTCTTTGGAGGGTAAAATGGGAAGAGAGACATGTTTTAATTATGATACTATCTGAAAAGTATTGAATATTCAGGAGCTTTTTAAGAGAAAATGGTAGAAATAGAAAAGCCTNNNNNNNNNNTATCAAAAATCTTCATGATATTAAAATAACTGAATTTGACATTGGTGGGTAAATGATGTAAGATTGACAAAGGATGAGAAATCAGTAGGATTAAATTTCACAACACAGTGACTGCTCTAGAAAACTTGAAAAACACATATGACT
>226913 NS=32 contig=separate
GCATGTGTAAAGCTGACAGTGGCCCTGGTCCTGTAGACAGCTTCTTGCCTCTAGGATTGGAAGCCACAGATGACTGGCCAGTGAGAAGAGCCTCAGCATGTGGTAAAGTATGCAAGGAAGGTGAACATGAGTGTCATTCTNNNNNNNNNNTGCCATAAAAAACTCTTAACAGAGGAAATAATAAGATAATGCTTAAAACTGAGTGAGGCTGGAGGGGCGCAGCAGTTGGCAGTGCATGTTGGTCCTGCAGAGGTCAGGCTCAGCTCCTCGTACCCACATGGTGGCTCACAAGACT
>226914 NS=14 contig=overlapped:6
CCGTGTCTGCAGTTCTGCCGAGTTATATGTTTTGAAGAAAACACCGAAGAGGAAAATGTAAATAGCTAATTTTTAATAATTTATTTTAAATTCTTCTTCTGGGCACCCAGACAGTACAGAGTTACTCTGCACTGCACACAAATTTTAATAGTCAAACACGGAAGAAAATAACTGTCTTAAGACACTGGCTAGCCACTCACACGCAGTTTCGATGCCTGAGAATAAGCACACAGAATGCTCCTGGTGTTGCTTGTGCAACACAAACACACACACAAGACT
>226915 NS=98 contig=separate
TGGTGTGGCGGAGCCTGCTGGCTGCGTCTGCATTAGATGGAGACTGGCACAGAGTCCTAAAGGAACCCCATGACCCTAGAGAAGTAAAGGGGTCCTCTCTCCGCACTAACCTTCTTTCTCCTACATAGGACTGGGAGGTTGGAAGGAAGACCTAAACACCCCAAACAGAGTAGAGTTTTAAAAATAAGTGTTATAAGTCTGTTCTCATCTCCTGAGTTCACTATTCACCTCTAGAAGAGGGGGAGACTGGCAGCACCTCGTGTAGAAGATGGCGTGACATTTAAACATCAGACT
>226916 NS=30 contig=separate
CTATGGAGACATGATTTTTTTTTTAACAAAGAAGCAAAACAAACAAACAAACAAACAAAATGTACACTGGAAAGAAGACAGCGTGTGGAATTATGGTATTAGTAGTAATTTATTAATTTCTAATGCCTGCCCTATCTCCCNNNNNNNNNNAGACCTGTTAGATTTTGTCAATGAACTTTAAGCACAATAACTGGGCAGATATTCATCTAGTCTAACCCAACCTGGCCACCTCCCAGCTCATGCCCTTTTACTTCCCAGCTCAGCCTTGCCTTGGCCTCTCTGGAGCATCCGACT
>226917 NS=52 contig=separate
AGATGGCTTCCCCTTTGACCTACTCGGAATAAAGCCTTGGCGGTGGGAGAGGGCGCTGGAGGGGACCCGAGCCCTGTGACCCAGAGGTTGAGAATCCCTTGGAGCCCAGGGACAGACACTCAATTACCTCGCTGACAAGCNNNNNNNNNNGGCCTGTTCTAGGTTGAGACTCCCCTCTGTCAGCCACCCGACTCCCTTCATCCACGCCAGGTCAGCTTTGTACAGCAGCTGCAGGAGAAAAGTCACCAAATTCTCATCCAACACACACACCTCCAGCACCATTGTCACCAGACT
>226918 NS=16 contig=separate
ACATGGTTAGAATCCGATGCATGATGAGAAAGGGGCACTGCAGAGAAGGAAAATGATTATATAACCTAATATGTCAACGAAGCCAACGAGGCTAGGGAGGTGGCTCAGTGGCTAGCTCTGGCTGCTCTGGTTTGTTTTGTNNNNNNNNNNCTGTGGATGTCCTGAATTCACACCATAGACCAGGCTGACCTTGAACTCAGGGATCACACCTGCTTCTGCCTCCAGGTGCTGGAATTAAAGGCATACACCAGCAGAGCCTTACTCTCTGGCTGCTCTTACATTCCACACCCGACT
>226919 NS=94 contig=separate
AGATGTAACATGATACAGTTTACAGTGGAGCCCCAAGTCCTGTGAGTTCCTCATGGACCACCCTGAGGCAAAGTGGTGGTGGAGGGGATTTCTATAGGGCCTTCTCTCTACCCTTCATGCTAACTGGAGCAGTTTGGCTTNNNNNNNNNNTTGTGTATCTTATGATTTAGCCAATGTTTTGTTTGGAAGATGGACTCTTCTCTAAAAAAATAAAAAGAGAAGCAAAATCCACCTCAGAGTTTAGAAATTAACTGTCCCTCGCATTCGTTCCAATACTACGGTCTACATGTGACT
>226920 NS=94 contig=overlapped:27
ATGTGCAGTGAAGCCAGAAGATTAAAGACTTTTGTTACCTATGAGTCATTCAAATCATGGACGTCTCAGGACATGGCAGCTGCTGGGTTTTACCATACCGGGGTGAAACTTGGGGTGCAGTGCTTTTGCTGTAGCTTAATCTTCTTTAGCACCAGACTCAAGAACCTTCCTATAGAAATCCACAAGAAATTACGTCCAGAATGTGAGTTCCTGTTGGGCAAAGATGTCGGTAACATTGGCAAGTATGACATAAGACT
>226921 NS=36 contig=overlapped:18
GCATGGTGGTTGCATTATTTATTTTGTTTTTTTTTTCTTCTGATTAAACAGGGGAAATGTTTCCTGAGACATTCTACTTAGGGTGCTGTGTTTGGGCAACTTCTCTGTGATTCTTTACCTGTACCAGTCAAGCTATGCCATCATGCCCAAGTGACAGATGTGGCCTGAGCTGAGAGGCAGCAGCTGGAGCTATCCATAACTTTAGAGGGAAGATCACTGCATACCTGTTGGATCTCTCTCTCTCTCTCTCTCTCTCATACACACGACT
>226922 NS=98 contig=separate
ACATGTGTACTTAAGAACTCAGACTTATAAATGCTAAAAGGTTTACATTCATGTAAGAACAAGTGACAGGTTAGAGTGAAAGAGAACACCTTGATTTCCAGAGTATTGTCTAGAATACTCCTTTCAAGACCACACCAAAGNNNNNNNNNNTCAGCCTTTGTTCTGCTTTCCGTATTTATTTCGGTTTTTTTGTTTTTTTTTTTTATTTTTTGCTTTTTTTCTAAGGGGTCCTCTTTAAGCCATGGACTCTCCTATCTCTTTTTCAATACTGCTTCTAAGAAAGTCATTCGACT
>226923 NS=14 contig=separate
CGGTGCAGGAAATAATCGGGACCGACCTTAGGTCACATATACAATCTCTGGAAAAAGACCTGGGTCAAGCGGGTGTCCAGATGCCAGCACAAAGTGGGATGCTTAGCCACCAGCACAGAGTCCTATCTGCAAGCTCTGCTNNNNNNNNNNGGCACCAGCAACTGACTTTCTCTGTCAGGTGGAAGCCCACAGTGAGGGGAACAGCAAGTCTGACCTCAGAGCACTCAGCCCACCCTTCCCCCCGACAAAAAAAGTTCTCAGGAAAAGTCCCTGGGTTCCTGCAAGCACCCGACT
>226924 NS=23 contig=separate
ACATGTATTTCATGCAGCGTGAACTGCAATCAAAGCACTCACTTTGTGAGAGAAGCCTTCACACTCAGGCTCAGATTGGAACTTCCACCATCGATCGCCCTTCTTCTATCAATGGAAACACTCTGTGTCTTCTGGGTGTTNNNNNNNNNNAATTACAAAAGGAGCCTGCTCCTTATAATAAGCAATGCATCCACGCTGGGGAGATAGCTGAATGGTACAGTGTCTGCCTCATGATGCGTAACCCTGTGTTCAGTCCCCAGGACTGTAAGATAAAGAAATGATGCCCACAACCATGTGAC
>226925 NS=31 contig=separate
AAATGACTCCAGAGCACAGAAAACATGCTTCCAACGAAATGACCCCCTACTTCAAAAATTTGCATCCATCGAAAAAACCCGAGAACACAAAAAATTCGCTTCCAACCAAATTACCCCAGAAGACAAAATATTCTTTTCCANNNNNNNNNNTCTCCTGAGAACACAAATATTCTCTTCCAAAGATATCATCCCAGAGCACAAAATTTCGCTCCCAAAGAAATCACCCTAGAACAAATAAAAAAATCCCTTCCAAAGAAATCACCCCAGAGCAGAAAAAATTTGCTTCCACCGGACT
>226926 NS=92 contig=separate
CTGTGTGTCTTTGTCAGATATGAGAAGGGACACATGGTCCACTGGAGTCATCCAGACCTCCCCACTCCAAGATACTTAAACTGGGACCACAGAGTAAGACTTGTTCTCCACTGCATGGCATGCCAATCAATGGGGATTAGGGGGACCAGTAATCACAGCTGGGGAGCCAAATAGAGGATAACCTTAGTAGGTGGAGCCCCATCATTAAGAGAAGCTAAGACAGTAGGCGTTAAAGTGCCTAGCACATGGCTGGCACTTACACAAATTATGCATGCAAGAGTGTAAGCACGAGCATGTGAC
>226927 NS=126 contig=overlapped:17
GGGTGGGCCAGGACTGAGCAGCAATCCCAGCTGGAAGGAGGGCACTGGGTGTCCAAGCCCTAGGTGAGAGTCTGAGCCCCAAGGGGAGGGCCCCACTGAGCTCTGAAAGCAGCATGGTCACTGGTGGTGGGCAAGGTCTTCCGGTGGGTGTTGGTATGAGACACTGGTCATGTTCAAAGGGGTTTTGCTGATGGACACTAGAAGCCTAGGCTTCAAAAGGCCTGAGTGAGCAGGGACTTGGTGAGAGAAAAGAGGGTTCATAAGACT
>226928 NS=30 contig=separate
CAATGTCACAACCTAGGTAATTTCAGATCCAAGGCCACAGCAGGAAACCACCTTGTAATTCAGTACATTCCCCTTAATTCCACATCACTTTGAGGCTTCCCTACTTAGGAAGCTTGTCAATTAAATAAACATTACAGTTTCATTTCCTAGGCCACTGAGGTAAACAGGAGTAAAGATGTGGGATCTGGATAAAGAGATGAGATAAAGGCTTGTTGGGTTTCACAGAAAAAGTGGCATGTGCACAGGATCAGAAATACTGGAGACTGGGGAATTTTTTTTTTTACTCATCTGACT
>226929 NS=75 contig=separate
ATGTGTCTGGCCACTGGCTCCCTCTGCTCTAAGAGAGGACAAATCTAAAGAACCAGGCTGGCCAGAGGAGTGGGCATTGCCTTCAGCCATGTCCTCTAGGGTTCCCAGCACAATCCTGCTGGGGCATCTCTGCTAAGAACNNNNNNNNNNTTTGCATGCCACCATGTAACCCCTGCTGTGCTGTGGGAGGTGTGCTGGGTCCCCATAGGCTTGTAAACAGGCTGTACCTCACCTTCTGGCTCTGGACTGCAGGTGGTGTGAGCTATCTGCCTCCTGCTTTTCCTCCATGCGACT
>226930 NS=110 contig=separate
TTGTGCTGTGGTTTGAATATGGAATCTTCTCTCATAAATTCATCCACTGTAGGACATTGTGGAAACAACTGAATCTAAAAAATAAAAATCTGGTTTAAACAATGATATAGCCATTAGTTTATTTACAATTCAATTTTTTTTNNNNNNNNNNAGAACCTAGAACTTTGGGAGATTGGAAGAATTGGGTTACTGGGGTCTTTGAAGGTTGCCTTACCCAGGCCACTTCCCATCTGTCTCTTACTCTGGTACATGGCTCTGGTTTTGAAGCTTGTCTGACACATATTATCATCAGACT
>226931 NS=55 contig=separate
GTGTGATCTTCTGTGGAAGAGACAGGCGATCGGGCTCCTTCTGACCAAGTTAGGACACGAGGCTGGAGACCTAACACACTCTCGAGGTAAACTGTGAGGGGCACAGCTGCTTCTGGAAGGACCACATCTGAAACGCCAGANNNNNNNNNNCTCCACCATCTTTCAAGTCCCTGGTGGTGGCACAAATTTCTGTAATCCCTTCAGGGATTTGATATTGGTTTTGGTTAACCGTTTTCTCTGATAGGCTGATAGCCCTGGTGGAAACATGGCAAAACCAGTGGCTTCCATGAGACT
>226932 NS=81 contig=separate
CTGTGTAGCAAGCATTTTCACCAACTGAGCCACCTCTGCTGCCCCATTAAAAACCACTTTTAACTGTCAGAGCTGGGCTTTCACGACAACACAGACTTCCTGTTGGCTGCTACAAGCACGGTTTTCCTACTGACAGGAAACGANNNNNNNATCACAACATTGACGCTGAAAAGTGAGTGACCAGGATAGGCAGGCGAATGACAGGGAGACCGGCCTTACAGCTTGCACAGGGACAGAGAGACAGCTGAGGGCTAGAAGGTCTTCCTTTGAAATCATGGTCTTCCACACGAGACT
>226933 NS=11 contig=separate
ATGTGACAGAAGAGAACATGGGCTAAACAGGGCTTCAACTGAATCTGAGGAAAGTGCCAAACAGGTATATATTAAAATAGATAAAAACTAAAACACTTTTATTGAATCCATTGTAAAGCAAAGAGAAAAAAAAAGAATATNNNNNNNNNNGGCGAAAGAGCTTAAGGTTTTTAAACTTTACAACGGTACAAAATCAACAATCAGTGGGAATTGTACTTTCAGCCTTGATGTTTAATCTCTTCTCAGTCTAATAAGCCAGACAATGTCAGCAAGGCAGATGTCCTTCATCCGACT
>226934 NS=102 contig=separate
TGATGGCCCCTCTGACCTCAGTTCTCTATCCGTCTTATCCATTTGGTGTTCAGAGACAAGTCAGCACTTTACTTTTCGTGAGTAGGAGAGGTAGGACATCACACAGTCCCCCCCGCGCCCATACCTCGAGCCACAGGGTGTCCTANNNNNGTGAAGCAGAACCTGAAGCTGGGTGCCTGGTCTCTTCCTGGTGACTCCTGGGACTTGGAGGTAAGAGAAAGGAGGAACAAAAATCTTATCAACAGGGTTTAAAGACTTCATAAGCTGTCTTCACTTGGTTGAAAACATTAGACT
>226935 NS=43 contig=separate
TAATGAACACTTGCTGCAAATTACATTAAATCTGAAATTTGTGTTTCAAACATAGAAGCTTCATATCTGATCCAGGATTCTGGTCAGAATTTCCCATCACTACATGTTTGTAGTTCATGACATAATATTTCTTTTGAGGANNNNNNNNNNATTTATCAATTTCATAGAACCACTACTAAGAAATGACCAGGCATTATTTATGAAACAAAAGTATCTCATTAAATCCAAAGATACATTGTTTAGCTTTTTGAGACAGGGTATCCTTATTACCTTCTCTGGTTTGGACATGGGACT
>226936 NS=8 contig=separate
CCGTGTCCTGATGCTCAGTGGTCCTGGCTTATGGTGCTTTACCTATCTGTGGAGCATAGGGAGAAGGAGGTGACAACACGAGGATAAAGGGCACTGGGAAATTGCTGGCCACCTTTCATAAAGGTACAGTTTCTGGATTTNNNNNNNNNNCAGCATTTAGTTTAGTGGAGCCAGCCCTCTATCCAAGGCATGGGGCTCTATCTGTTCCATGGCTGCAGCGTCACCCACTTCCCTCTCATTCTGGGACAGGCCTAGCTGTGTCCTCTGTCATGACTGCCTGTCCTGCACCTGACT
>226937 NS=100 contig=separate
AGATGAATAAAGTTGGATGAAGCAGAGCAGAGAGATTCTGAGGATTGGCTACTTTATTTTTATACACATTAGATAATGCCAGTGCCCATCAGATCTATCAATTTACATTGGAGGAGACAGTGGAAAACCATCATGTTAATNNNNNNNNNTCAAATAAAGTTACATCACTTTGGTCCTTCCCTTTTCACCCTTCAGCACCTCCACAAATCTTATTTCAAACTCAATCCATGTTTCCCCTTCACTGATGGTCTCTTTTTCTTTGATCAGTGTTGTTTTATATACATGCATAGGACT
>226938 NS=58 contig=separate
GGGTGATACTGGGTGGAGGGTAGTTAATAGAGAATTAAAAAAAAAGAGCTAGTTGTCAGGAAAGAGGATTAAAACTATTTCAGCTATATTTCTCCAAGTCAAAATATACTATGTGATATCTTCACCTGGAAGATAACCAANNNNNNNNNNATGCCCTTCGGAGGTTTTGTATTTTTCTAACCAACAACTGAAGGGGAAGGAGATACCTGGCTTTGGGTATTTGTGAGGTAAAGCTCTTGGAAACAAAACTATGGCTTATATGCTGTAACACAACAAACACACACACACACGACT
>226939 NS=124 contig=overlapped:12
GAATGATTGTTCTCCTACAGACATGCTTTAAAAATGTCATTATAGCTGACCATAAGTGAATTTATTAAAATCTTTGAGGAATTATAAAAGCAAACTTTGATGATTTAATGATCAGAGGATGTCCATGTTTTATTATTTCACTGGATCACGTAGAGATTACATTTTCAGGACTCTGCGCTTTGGAGCTGGATACCCTTTGCCTTAGGGTCTGCTCCATGCTGGACCATTTCACATTCCGTTCCTGTGACTGACTGACTGATGTGCATGAGACT
>226940 NS=64 contig=separate
CAGTGCACAGCATACACACTCCACATTGTCCCCACGGCCACCCAGTGGCCACCACGGCCATCCTTAAGCTCCTGAGCACCCGAAGGCCAGCCAGGCTTCTGGTTTTGTCCTCTGTCATCTCCTGTCATTCTTGCTCCTAANNNNNNNNNNGAGGACAGAACCACTGTCCCCATGTAGAGGCAAAGGTAAGGTACACAAGCCAGGAGACCCTTAAACTCAGGCTGTAGAGTGAGGTTGGAGGGGAAACCCTTCTGCACCCCATGGATTAAAATAACTGGCAAGACTCACAAGACT
>226941 NS=52 contig=separate
GCATGGAATCCTCAAGGTCCTTTCAGGTGTTGATTGGCTCAGAGGGAGAATGATGTCATGTAAAAGGTAAAATCCAGTAAGAGATTCAGGATTCAGTTATTAAAAGGACCAAGTGGACAGCCTGCTTGAGCAGCCCTGCANNNNNNNNNNTGACAGTTCCTTTGTCTAAGACTCTTAGTTCAGGAAAAATGTCACATAATTCTTTCAAGTGATCATTAATAAAGTCATGTGTCCATAACATGTGAGTTTCACTATAGCACAGATTCCATTATTATTTGTTAAATGCACAGGACT
>226942 NS=82 contig=separate
CCATGTGTCAGGAGGTCTCATGGCCGGGAAAGGATGGGCACTCATTTGGACTTCTGTATGTTTCCAGGAAGAAATGTGGAATGTTGAGAAGCTGCTGCTTTGTTTTGTTCTGTGCTTTGTTTCGCTTTGTGTGTAAAATANNNNNNNNNNCCCACTGCACTCCAGGGTAGGATTCTCAGAACTGATACCATCCAAATCAATAGACCCCTAGCAGACAGCTAGATAATGAGGGCATGGAATGCTTGTGGCTCGTGTTTCCGCACCAGGAAAATATGGTGCAGAAGGCATTCGACT
>226943 NS=87 contig=separate
GAATGATAACTCAACAGCAAAAACACTCTCAGATGATAGACCTAGACTTCCTTAAGTCCGCTTAGCTGAGGGCAGCCCTGAAAGAATCCTTAATGAGATAAGTACTTTCTTAGTACAGTTTGCTAACAATTTCAGGTTGTNNNNNNNNNNTTGTTTTTTTAATGTGCTACTAAATTGAACACCAAATCAATGTTTCACTGGCATCTAACATCCAATTTATGGATGTAAATATAAATGTAAAATTAATCAAGCAAAATAGTAATGCTGAATTCAGCATCATGCTCTCATGAGACT
>226944 NS=112 contig=separate
GCATGCCAAGCTCCTCAGGGGCGAGACTGTACGACTGGACCGTTCCCCGGGAAGAGGCCACACCAGCCGCAGCTAAGCGCGACCTGGCAGCACAAGCCAGCACGTTCCTCTGTACCTGGCCGCTCCAGGCCCTGCTTCTCCGGCTTGTCNCATCTTGATATACTCCTGGAAGCTGGACCTGTGGGAGAAAGGGACTTGTGGATGCGCACCAGATTCCTCGCAGGTTCCACCTGGGCAGAGTGGAGAAAGGAGCTGAGACAGTGTGCTCTGAGGGGTGTGTCCACACATGGGACT
>226945 NS=67 contig=separate
GTGTGCAGACATATATGCAGACAAAACACACATACACATAAAGTAGCAGAGTTTTTAAAAGTTTAAAATGTGAACAATCAACCAAAGATTAGAAGAGGGTTTTTCTTGGAGATCTGAAGAGAAATAAAATGTAAGAGATTNNNNNNNNNNAATAGCTACAAAGCTTTCTGCTGCGGCAGCCATCTTGCAGTAACTCGCCAAGATGACAAACACAAAGGGAAAGAGGAGGGGCACTCATTATATGTCCTCTAGGCCTTTTAAGAAGCATGGAGTTGTTCCTTTGGCCACATACGACT
>226946 NS=63 contig=separate
AGATGCTCTTCCCCAAGGTTTTTCTTCTATGCAAGCCCTCTGTCCTTTTCTGCCCTCTCTCCCCAGGTTTGAACCCCACTCTCATTTCTCTCCTCGATCCTTCTCCTACCCTGTTGCCTCTCTTCATCCACTAAAATCTANNNNNNNNNNTCTATTCTATTTCCCCTTCTGAGGGAGATTTAAACATCTTCCTTCCATTCCTCCTTGTTACCTATCATCTTTGGGTCTGTGAATTTTGGTATTCTTTACTATCTGGCTAAAATCTGCTTATAAGTGAGTACGTACCATTCGACT
>226947 NS=26 contig=separate
TAGTGTAATTGCATTAATATCTAGAGCTGATGACTTCTGTGCACTTAAGTACATTGTGGAGAGTTCCCACACAGAACCTCAGCTGACCACCTAAATTGTCTGTGTGTGTGTGTGTGTGTCTCTCTGTGTCTCTCTGTCTGNNNNNNNNNNCTCTGTCTCTCTCATACACATACACACAAAAACACACATTTGAAAAAGTACACCAACCTCAAAATAAATGCTTTAATTTAACTTCCTTCACAAAAAAATCTCATTGAAGTAATTTCAGTACTGTTCCTAAAACTTCATCTGACT
>226948 NS=101 contig=separate
AGGTGAAATGGTTAGCACAGGCGCCTGCCAAATGCTGCAGGTGTGGGAGCCTTGCCTTGCTGGGATCTGCATCTGAGAAGGGCTAGAACGGAGCTCTCAGCCAACCCAAAGTGTGCTTTTGGGACCAGTGAAGAGAGTGTNNNNNNNNNNTTTTAAGTCTTGGTTAGGGTTTCGAAGGGTTTGGCTCTTTACTTGCTTGTTCTAAGACAGTGTCTTCTCCCTAAGTAACCTTGACTGGCTTAGGACTTGTTACAAGTTCTTGCTGCCTCTGCCTTTCCAGTATGCCATCAGACT
>226949 NS=47 contig=separate
TGATGATGGTAGAATCACAGAAAAGATGTTTTTGTATAATTTCCTGCTGAAGCAAAGATAATGTTTTATTCATGTGAGAGGAATTCCATGGCACCATTTAGATTCTCTGTGTTGGGTTATTTTTATTTTTTTTATTCTGCNNNNNNNNNNGGAAGCATCTGTCCATGGGTCTGGGGAGGCAGTGCCAATTCTAAGATGCCCTGGCTACCTTAGAAGCAGTGTAGCACTGTCTGTAAAAACACAACAGCTAATGCTCCTGGAATCCTTGCCATGCGCCCTGTGCCCCACAAGACT
>226950 NS=61 contig=overlapped:12
TGGTGAAGTAACTAAAATGCAGAAAGACAAATATGGTATATATTGTGTAATTAGGAGGTTCCTTAACAGTGTGGAAAAAGTTCCAAAAGGCCATCTATTGTGAACAAATCAGTCTTCCATTACAGGGATTAGTGTCAGTTAATTGAGTTGTTGGGCCAGGGCATCCCATGGAAATTTTCAAGCAACCAATGCTGTTGTTATTAAAATATGTTGCTCTCTGCCCTCAACTGATAGATCAGTTCTATGTTCCATGTTCTTCTATCCACAGGACT
>226951 NS=70 contig=separate
CTATGGCCCGGATGCACATACCTGGTGCACCTGGCTGTGGAGGGAGGCAAGGAGCCCTTCACGTTGCTCATCCTGTCCTTTCAGGCACGTCAGAACCAGTGATAGGAAAGGCTGCTGGCTCAACAGGGACATGCTACAGTCNNNNNNNNNACAGGGAGGGGGAGGGCAAAGAGAGAAGGAGACCGTTGGCCAAACACCTTCCAACGTCCTAGTCCCAGGTTCTACTCTTAACGCATTTTTTCTTTATATTTCATTGCTGGTTTTCCACGTATTTTGTTTTATGTGCACGCGACT
>226952 NS=73 contig=separate
AAATGATTGTATATTTCAAAATCAAAAGATGATTTTGAATGCTCCCAAGAAAATAAAGTAGCATGAACCTGAGGTAAGAGATATTCCAATTACCCTGATGTACGTGCTGAAATGTCACACTACCTCCTATAAATAATTACNNNNNNNNNNCTGTGGATTTAAAATAAAACTATACAACACAGGAGCACTGATGCACACCTATAATCCCAGCATGCAGGAAGGTGGCAACTTTCAAGATCAGCTTACAATATGGGATGAGACACTATCTCAAAAGAATAAGATAGGCATGGGACT
>226953 NS=94 contig=overlapped:22
ACATGCCCTTCCCCTGCCCAGAGCTTCCTCAAAGTTTCATAAACAAGATCCTAGAGTGAGTGACCGGAGGGGACAGCTGCAGGGCAAGAGCACAGGACAGTGGCTGAGGAGAGCCAAACTAGACTAAAGATGGCAAAATGTGAGGATGTAAATTTTGGAAAAGTTACCTACTTCCCATGGGGCCCGGCATGACAGACCTAAGCCACCGAGGGCACTTTGCCTTCAGCAACATCCGGACACGGGGCAGCATCAGCACCCGACT
>226954 NS=110 contig=separate
CTATGAAGTTTTAGATATTCTTTAAGTTAGCTGTAAAGTACTTTTGAATGTTTACTAAATACAAACAATGCTTAGAGACAACCATGTCTCTAAGCTGGGAATACATAGACCCACAAAGTAATTGTTTCTCAAATGGGATTANNNNNNNNNNTAAAAAATATCATATGATGCAATGATATTTAACACTTGCTATAGTGTTTCTATGACAGTCTTGAAATGAAATTTTAATTTTTATTTCAGTGTGTGTGGTGGGAGTGATGCATGTGTATTCAAATGCACAAGCCAACACAGGACT
>226955 NS=88 contig=separate
GTGTGTGCTGCCACATTCAACTTTTTATGCTTGTGCTAGGGATCCAGGCTTGGGTCCACATACCTCAAATGCCTGATTTCTCCATCATCCTTTACACACACACAAAAGGCTGCTTTCTCTCTCTCATAGTCATCTGTAATNNNNNNNNNNGATTTGGGGCTTTGTTTGTTTACTTTTGTTTTGGAGCTTTTCTGTTTTGGTTGGCACTTGTTTGATGGTTTCGTTTCACTAGAAATTGAGCTCAGGGCCTCCTGCATGAACAGGCCCTACCATTGAGATAAACCTCACCCGACT
>226956 NS=35 contig=separate
CTGTGTGTTGACCATGTGTGGCTGGGCCTCCCTCACTAAGCAATCCCCTCTGTTACATGCCCTCCACCCCATCTGTGGTGGAGGTTTGTCAGTAAGGAAGCGCTTTGCTGCTTCTCAAGTCGAATGTGTGCACACGTAACCNNNNNNNNNNTGTCCACACCTTAGCAGGTGCCAGGTGATATGGAGGCCACTGGTCCCTGGAGCACCATTCACTGTTTGATGACAGCTGGAAATCTTTTCCTAGAAATCTTTTTAAAATCACTTTTTGCTCTTGTGTGAGTGTGTGCATGTGACT
>226957 NS=112 contig=separate
GTATGAGTATCTTGCCTGCACCATGTGCCTGAGGAGGTCAGAAGAGGAGGTCGGATCCTCTGGAACTGGAGTTACAGATGGTTGTGAAGGGCTGCGGGTGCTACGAACAGAAGCCAGGTCCTCTGGAAGAACGAGTGTTCNNNNNNNNNNTTAACCACAGAGCCATCTCTCCAGCCCTCAGCCCCGGACCTGCTTTCTTCTACTGTGGCTCGGCTGCGTACGTTAAGAGGAAACAGAGAAGGTGATATCACAGAATCAACACCAGTCACAGGACGTTTGTCACCACACCGGACT
>226958 NS=115 contig=separate
CAATGCTATGATTCTAAACTCTGTTTCCACACGTCTTTCCTAAGTATTGTTTTAATAATTCCTCATTACCACTCACTACACTAGATAAGACCTACTGAGAAGGACCTGTGAGTCCAGAGGTTGACTGTGAGGTGTCTTCTTTAANNNNNNTAATACTTGCTTTATTAAGTTTTTTGAGTCATGGCCTCTCCCTGAACCTGGTGCTCACTAATTTATCCAGGTTAGCTGGCCAGCAAGCCCTAAGCTAGGCTTATAGGTACATGTAGCAATGCTAGCTAGTATTTACACGTGACT
>226959 NS=38 contig=separate
TAATGAAACAGAAGGAAATAATTATAATTATGAAATTGGTAGGAGGTTGGGCACTGGTAGTCAAACTCTGGGCCCTGAATATGACAAGCAGGTTCTCAGTTGCTGAGTAACACCCCAAACCATGTAATTCAGCCATTGGCNNNNNNNNNNCAAGTGACTACCACAGCTATTAATTTGCTGCAAAGCCATAGTGGGATAGGTCCTAAGTGAAACAAACCATGAAATTAAAAATTATCTATTTTCAGTAATCATATCATTGCTGATACTCTATTGCTATTATGAGGTCATGTGACT
>226960 NS=113 contig=separate
ACATGGCTAATGAGCAGAACAGCCTTGGCTGGGAATCATGACCATCTAGTGCTGTTCCCTCACCGTCTATCTTCTAAAGTGGCATGACAAGTGACACAACACTCCCGTTTTTGCTCATCGGAGTTTTTGGTACCACTGTGNNNNNNNNNNTGGCCCACACAAAGTGCTATATCTAGTTTCCTGGTGCAAGCAAGAGACCCTAGAGAATTAAGATGTTTTTGAACACCCAACTGGAGAAAAAGTGATTGAAATAGTAAGACTCCATGTCACCACCAACCATGGCCACATCAGACT
>226961 NS=91 contig=overlapped:14
GCATGCGCACATGGGCTCTCTCTCTCTCAATAAAGGCCAAAGTCTCCAAGCTTGGAAGGCAAGTACAGTAGGATCAAGTACTTTAACAGCATTCCATGGACAGCATTCCATGACCCTGAGGACCCTTTGTGGCTGGTAAGGATTTTAGCCATCAAAATACATCATGCATACATAGCCCATATACACATGCTCTGATGACTAGGCACATCCCTGATGCACACATTACATGTTTCCACATAAGCTGCAGGAGTCAGTGCATCTCACCTGACT
>226962 NS=105 contig=separate
CTGTGGCGATGACCTCGGAAGTTGTCCTTCCCGAATGGACCATCAGAGATTTCGTGGTGAAAAACGTAAGTCAAGATCGATCTGAGAGAACTATTGGATATTAATGTTGAAAATAACTAATAATTGATGCATGAGGAAAGNNNNNNNNNNTTTTTTTAATCAGGACTAAAGTGTCCATATCTACATGCTCTCTAAGGAGCTTTACTTTCTTGAGGGGGCTTTCATGTGTCCTTTCTGACAGGGCTGTGTCAGTGACACATTTCCTTTCCAGGGGGCGTTTTGGGTCATCTGACT
>226963 NS=120 contig=overlapped:34
GAATGCTGCAAAAGTAGGGTTGGAGAGACAGCCCGGTGGTTCCTGCTGATGCATAAGCTCTATTTGCTCAGAGACAAGCTCTCAGGAAGCAACGGATGATCCTGAGATCCCTGTCCTTCGGCCCACATCTGCCAAGTGCTGGAACCAGATTTGTGCGCCATCCCACCTGCGCTATGTAAAGAAGCAGAGCTTTGTGGGTACTAAGCAAGTACTGTATCAACCTCAGCTTCATGTCCAGCCTCATAAGACT
>226964 NS=113 contig=separate
GTATGTGATAAATATGTAGGTTTACTCACTACTGTTAATTATATTGCTCTATCATTTCTCCACACTCAGATTGAGCTATGTGCTTGTTAGATTGTTAGCTATGTGACTCACTTTGCAGACAGATTTAAGAGAAACATTCCAATTATTTTTTTTTTCTGCATAGCCCTGGATGTCCTGGACTCACTTGGTAGACCAGGCTGGCCTTGAACCCACAGAGATCCACCTGCCTCTGCCTCTTCATGTGCTGGGATTGCAGGTGTGCGCCACTGTCCTGGGCTCCAAAATCATTGGACT
>226965 NS=125 contig=separate
GTGTGTCCTTATTCCTGCACTTCCTTGGGTGAAGAAGAACAAGACGAGGAGATGCTCTGCACAGCGTGCTAGATGGCATCCAGTAAGGACTGGGCATTTCATGGTTGGTTTTGGTCCTCTCACAACCCCATGAGGTAGAACCCNNNNNNNATTAACTTCACCTCACAAAGAAACTGGCCTTCAGGAACTGTACTGAACTTCCCTGCTGAGAAGCTGGAAGTGGCGTGTTTAGGCCGATGTGTGTCCCTGACACCTCTCACGGAGGATCGTGTAGGGCCCCTTCCACACGTGACT
>226966 NS=91 contig=separate
CTATGGTATGGCTGTCAACAGGGATCTTACACTCAGGCCTTTCTGTAGATGAGATGGCTGTTGATTTTGAACACATTCAAGCTCAATGTCTGCACTATCATATGGCCTGGACCAAACATGTGTTAAGGCAGCAGTGACCCANNNNNNNNNNGGGCCAAAACAGGAGAGGATTTCTTGACTTCCTTGGCTGGGTCCTGTTTGAGAGTATGGTGTGTGAATCTTTGCCAGCATAGTACGCACTGAGGGTCTATGGTTGGCTCAGCAACTTGTGGCAAGGCTCAGCCCTCATAAGACT
>226967 NS=94 contig=overlapped:41
CAGTGGTTTGAAGCATGTGTCTCTGATATTGGGGTTGAGGTTCATAATTCTCCTCCTTGCCAGCAGTGATCTCCTTACTCCGAGCAGCTCAGGCACCTTGTACAGCATTACGGAGAAAGTAGAAGCCTCTCTGTTTCTTTCCCTCAGGGAGCGTGAACTCAGTGGGAAGCACAGGGTACATCCGGGTACCTGGGATGCAGTGCTAGTGGGATGTGGAGCCAGCTGGGAGCCTGCCATCTGACT
>226968 NS=116 contig=separate
CAGTGAGAATGCCAAAGCAACAAGGGGAACCTGGAGACAAGGAGTAAAGGTGGCCACAGAAGGTTCATAGACACACCCTAAAAAATACATACAGCCTAAAAGACAAGTGTTGGTTAGGGAGAGTGTCTGCATGTGGCAATACTTTGGTTCAACCACCCCCATTCTTCTAGCTTAAAGGGAAAGCTACAGACATAACCCTGTAGTCTCTACCTCTGTGTGTAGCTAACAGATGTACCCTTGACAAAGGTAAAACATTGCAACTATTATAACAAATAAGGAGAAAACCATCAGACT
>226969 NS=115 contig=overlapped:17
AGATGTGAGTGGACAACCCCTCGGGGAAGTCCCATTGGTGGGGAATGGGCAACTCTGCTTCTGCCCATTCTCTGGCTGAGTAAGAAGAGGTGGAGGAGTTGCAATAGCATTTGGTTTCTATCAGGAAAGGCGTCTTTCTTTTCTCCCCTGCCTCCACCTCTTTCCTCTTTGACACATCTCAAGCATGTTCTCAAACTCATTGTGAAGCAGAGGGTGAATTCCTGATCTCCTACCCTGACCCCACCCCCACCCCCAGTGCACCAGACT
>226970 NS=43 contig=separate
GGATGGAGGAAAGTGGCCCAGATGAGGAGCACAAGCAAGTGTTTATGGAATTGTGGATGGGAAGTAGCCCAGGTAGAAATTATTAGAGCAATTCGCACAGAGGCTGGAAGGGTAAGGGGTTAATAGCTGCCCAGACCCAGGTGAATTTATCAGGCGGGGCTGGGAAGATGGCTCAGTGGTTAAGAGCACTGGCTGCTTTTCTAGAGGACCTGTGTTCAATTCCCAGCACCCAGACAGCAGCTCACAACTGTAACTCCAGCTCCAGGGCTTCTGACACCCTCACACCATATGACT
>226971 NS=63 contig=separate
ATATGCATGATTTTTTAAAGAGGCACTTACATTAGCTGATGCTTATCAAAAGCTGTAGCCATAAGAAAGCTATGTGAAAACATTTTTGCATCCATTCATGCTAAATCATGTCCAGCTGAAAGTTTGGATCCCAGCAGTCANNNNNNNNNNTGTTTCAAGTTATTGAGTCTGTCATAGCAAAGTACCTGACACCCTGTTCGACTCTGATATATTAAGTTGCATTTTTGTAATATAATAATGTGGAAGAATCAGAAAAGAAACCATGTCAGCAAATATTAGGTAAAACATAAGACT
>226972 NS=38 contig=separate
AAATGAAATAGGGCAAAATATTGTTTTCAGATATGTTCCATGCCAGCATTCCTTAGGGCAGAGAAAAATAAAAGAACAATTACAGTTATAGAGTTTAGGGTATGTTTTATGAGCTCCTGGGGCTTACATTTATTAAAACCNNNNNNNNNNTTCAATCCAAGTGCAATTTAAAGTCCATAAAGAAGCAGTGAGAGGGAACACGGCTGAGCACACTTCTTAGCCTCTGATTTCCCGAGTGAGAGTGATTCTCTCTGCTGCTCTCAAGGCAGAGAAAGATGTCCACGGCATACGACT
>226973 NS=71 contig=separate
TGATGGAATATTTCTCATAGGTTTTCTTCAGAATGTATAGGGCTTAAAGTCGTAGTGGTACCCTTCTTTATGCAGAGTAAGTAAAAGTTAGGTTTTTTTGGAAGTGTCTAGGCACATCGAATTCTGCCCATCAGTCTTCTNNNNNNNNNNCCACAGTCCTGAGGTGTCCAGTACAGACTGTGTGGAAAGAATGGCTTCACGTTTGAGGAAACTCACAAGCACTCCCTGTCAAGCAGACGAACAAGGTCAACAGTGGCCATGGAAAGTCAAGCTGACAGCATGTGCCACTGGACT
>226974 NS=18 contig=separate
CAGTGAGCTATGTGGAAGCAAGAGCTTGATTTTGGTTATCTCTATACCTCAGCACCCAACTCAGTGATCAGCCTAAGTGGAGATGGGTCCCACTATTTATTCATTCAGCATGCCCTCCCCCTCACAAACACAGCCCTCACNNNNNNNNNNTAATAGGACCAAGCAAAGAGAAATGGATACCTTAGTGTATCATAAGGTGGTGACTGCTGTGTACATGCATAGAGCAGATGAAGAGATGGGGATGTCAGGAAGCCGTAGCTTTAAGTAGGTTGGTCCATGTGAAATCACTAGACT
>226975 NS=65 contig=separate
GCATGAATTTGGTATTAGCATGTTTGTTTTATTATTCAAAACTATTGTTCGTGGTGTTTAGGGACAGAGGATTAATACGCGAATACATGAATTCTTGATCTGTATGGAAGAGAAAAACAAAGATTATATCCCTTTCAAATNNNNNNNNNNAATACATTAGTCTAGAAATTCTCAAAAGATTGATTTCAAATGTACATAATAATTTTCACTGAATATGTAAATAATTATGCTGGCTGCTTATTGTTGCTGACACCAGTGGGACTGTGCAAAGTCAGTCATTAAATGCATGGGACT
>226976 NS=119 contig=separate
GAATGTATATCCAAGGGAAGGACACAGAGCAAACTCTGAATGGCTTTCCCCATCTCTTCCCTTTATTTGTTTCTGGCTCATTCTAACTCCTTAAAAGGTCCCAAATCTTACTTGCATGGTGCTTTTTACTTTTTCAAAGANNNNNNNNNNGTTTATTTTACATGTGTGAAGGATTTTTCTTGCATGTATGTAGGTATGTATACTAAGTGCATGCCTAGTGACCACAAAAGTCAAAAGAGGGCATTATGTGCCCTCGTACTAGAGTTGGAAATGGTTGTGAGTCACCATATGACT
>226977 NS=100 contig=separate
CCATGACACAGTGAAAACCCCTGTGTGACGCAGCATGGCTGACACGCCAGGAACATGCTCTAGGCCACATAAAGCGTCAAAACACAGCAACTCACCACAAATGAGTGCTGCCGCGTAGGTAGTAACAGAAATGGTAAGCCNNNNNNNNNNTGTCAGCGAATCCATTGCTAAACAAAGGTAACTTTCTCAACTGTATTTCTCACTCACTCCCAAAGTATGAAAGATATTTTTAAAAAAACAAGAAAAAACAGCATTTCAACATACAAAACAAATAACAAAACCAAACATAAGACT
>226978 NS=110 contig=separate
AAATGTATGTGTGGGCTGAGCTGTGTGGGGAACCTGCTGCTCAGACCACTGCAGCTATGCTGGGCTGGGGCCTAAGCTTCATCTCTTTCCATCAGGCTCCTTCTTCCCTCCTTTGCTAGGATGCCAAACCAAGCATGACCNNNNNNNNNNTTGCCTATGTCTGGGAGCCAAGTCCAGTGTCTTCCCTGAGCTCCTGCCTCCAGCAAAGCAAGCCTACAGGGCAGCATCCAGGGACCCAGACCATTGGGAAGGAAAGATGGCTCAAGCTTTATCTCACGTAACTTCCACTCGACT
>226979 NS=32 contig=overlapped:17
ACATGTGGACCAGGCACAGGGCCTTGTGCTTCCTCAGCAAATGGCTCTGTACCTCTGAGCTAGACCTGATTAAATTATTAGTTCTTAAAAACTATTTTATTCTTGGGGGTCCTGGAGAGATGGCTCACCAGTTAAAGAGTACTGACTGCTCTTCCAGAGGACCTGGATTCAATTCCCAGCACCCACACAGCAGCTCACAACTCTCTGTAACTCCAAGATCTGACACCCTTACACAGACATACATGCAGGCAAAACACCCATGTGACT
>226980 NS=121 contig=separate
GTATGTACTGGAGAAATTCATCCACCCAGTGGCCCTTGCCAGAATTCTGAGGATCCTCCCTTCATCATGGACTCCAGAAGAATACCAGATCTGAATTATCTGGAGTGATATATTAAGAAGCAAAGCTGACTAGGATTGGGNNNNNNNNNNTTGTAGTATAAAAGTTTGTTATTTCAAAATCTAGTTCATTCCTCTAATTCCCATTTTTGGACCAAATATCACTGCAACATCAGGGTTTCTGCCTACATTGGCTATCATGATTCAATCAGCTCTAACATGGTTAAGCATGAGACT
>226981 NS=98 contig=overlapped:21
TGATGGAATTTAGATAGACATAGAAACTTCTGGACAAGTCTGTGAAGAATTAGTGCCAATCCATTCACTTTAGTTGGAAAGAGCCACCCTAATTGGTAATAAGATTTATTTATCCCTTCTATGGATTAGAGTCTCAAAATGAAGAATAGGGGAAAGTGGAGCTGAGCAGGAAGCTTTCCTAGAGTTCCTGCTTCCTAATGCTTTGGGGATGCCATTAAAACAGCTGCCTTGGGATCCTGCCACCATTTTTTTCCCACCTGACT
>226982 NS=45 contig=overlapped:7
GTGTGTGTGTGTGTATATATGACAGCATTGTGCACAGACCCATACACACTGAATACAGACTTTTTTTAAAGCTTGCATTGAACAATTCACTAGGAAACACCTGAGTCCCACTAAATCCCTTGATCTAGGGGAGGTCTCAGCTCCAGAAAGAGAACCTGAGTGGCTATTTAGGTGTATTCAGGATATATCCAGGAGAGCAGGAACAGCAGACAAAGCAGGATGGACAGCTAACCTTTATGCCACAGTTTCTGCACCAAGCACAGATGGCCACAAGACT
>226983 NS=5 contig=separate
TCATGGCTTGGCAAGATTAACATAGTAAAAATGGCCATCTTACCAAAAGAAATCTACAGATTCAATGAAATTGCCATCAAATTACCAACACAATTCTTTACAGACCTTGAAAGAAAAATTCTCAACTTCATATGGAACAANNNNNNNNNNGATCTTCTGGAGATATCACCATCCTTGATCTTAAGCTGTACTATAGAGCAAGAGTTTTAAAAACTGCATGGTACTGGCATAGAAACAGAATGGTGGATCAATGGAACTAAACAGAAGACCCAGAAATAAACCCACACACGACT
>226984 NS=87 contig=separate
CTATGCTATTGTTTTGGCTGGCTGGCCTGTAGGTTCTGGCGTTTTTCTCTACTCCCCAAAGTAAAATATTGACATGAGTTAATTCAATGAGCTGAAGAGGAGAGAGTACAGGGTGGGTCGCTGGTGAGTAGATTCTGATTNNNNNNNNNNTTGGGGGAGGATCCAGAACCTTCTAAAGGGGAAGTGAAGCATTCTGGGAGGCTGGCAGAGTGTTTTAGGTTGCTGCACTCTTACTGCCTTTGTTTGAGAGCTCAGGATATACCTGTGTCCCTTCCCATGAACTGACACCTGACT
>226985 NS=90 contig=separate
TGATGCCTCAGTTCCTTCCCAGGAGCTGACTCCAGCACTCTTGGCCTCAATAATCCATCATTTCTTCTCAGAGAAACACTTCAGTTTTGGCTCTTCACTCTTAATGATCGACAGAAACAATTTTTTAATGTTTCTAATTCNNNNNNNNNNTTCACCTGAGAAGAGAGTCTCAAGGGGTTCCTTAGAGCAGATTTGCCTGTAGGTCTGTGTATGGGTGACAGTTTTGATTGATAGTGTAGGAAGACTCAGCCAACTGTGGGTAGCACCATTCCTTAGGAGGAAACTCATTGGACT
>226986 NS=85 contig=overlapped:21
CCATGGATTAAGCCCTTTCTGACCCCACTAACAATTCTTCCACAGGCTCTCCGAAACCAGAGGCCACTGCCCTGGCTCCCTTGCACTGTTTTGCAGGATGGGACTCCCATGGAAAGAACTCAGAAAGACAAGTTCCCTGACAATTCTAGGGATTTGATTATCTCTTCAAAAGTGTTCTTTTCACCCACCAGCCCACCTGGGATTGCCAGCAGCTTTTTACCACAGAGGATCAGGGACGTGTTATTTCAGAGGTGCACAAGACT
>226987 NS=34 contig=separate
ATGTGTACATGTGTGCCTGGTGCTCCAAAAGCCAAAAGAAAGTGGCAGTCAGATGCCCTGGAGCTGGAGTTAGGGCTGGCTGGAACCGGCATGTAGGAGCTGGGGATCACATTCCAGGACCACTCTGCACATAAGCAAATNNNNNNNNNNGTGTGACGATAAAGCTTTATTTATAGAGTGTACAAGGGCCATGCTTGGTCCAGGCTGTACTTGTTTGAGGCCTGCCCTGGGTGCTAATGTTACTACATGAAAATTTTAGAGAGCGTCTGTTTATATTTGTTTTGGCACGTGACT
>226988 NS=99 contig=separate
GCATGTATGCTTTGTGTGTGTCTCTGTGCATGGGATTCCTTGGAGCTAGAGTTATAAGCAGTCATGAGCCAACTGATGTGGGTGATGGAAACTGTCTTCTGGAAGAACAGCAAGTGCTCTTAACAGCTAAGCTACCTCCAGNNNNNNNNNTCCCCATTCTAGCTGTAGTGTCTTCATTGATTCTAAAGATAGCACATGTACATTAAAGAAGCAGCATGCTTTTATAGGGAAGATACAGCATCACCCAGCTAACCAGCTGAGTTTGTCTTTATTTGAAGAATATTTCATCTGACT
>226989 NS=126 contig=overlapped:13
TGATGCCACCCACCAGGTTTAAGCCTATCTCTGCGCTGAACCAGCTTATCAACTTTGAGTCAGTATTTAGCCACCCTGGGACTTGGTTTACTGCTCAGCGAGTGTGGATACTGCAGAACTCACCTCAGAGAGTGCTGGTCCAAGACGCCATTTACCAAACTACTTTGTAGAGTGCTAGCCATGCCCTAGCTCAGAAACCTTGACCAACTCTGCCCTCTTTCACTTGTGTTTCACTAAATGTTTAGTGTGTGTGTGTGTGATGCATGTGACT
>226990 NS=70 contig=separate
ACATGAATTATTTTATGTTGTGTTTTATTTTATCTTTCACATTATCCAAAATAATCACTGGTGTATGAGTACCACATGCTTTGAGAGCCATATTTGTTTTACTTTATCTGATTCTAGGAATGGAAAGGTTAAGTGATGTGNNNNNNNNNNCCATGGGCTATTTAATTTTAATGAGTAGCTTTTAAATAAATATGGAACGAACCTCTTTTATTCACTGGATGCACCTACAGACACTGTCATATAGTGATAAGTAGAGCAGACACAACTACACATTTCCAGAGCCTACATCAGACT
>226991 NS=2 contig=overlapped:34
ATGTGTTCCCTTCTTCCTAGTCTTCATGAGGCCCCTTCATTTCATTTGGGTGTAGGCATCACCTCTCACTAAAGCTAGGGGGAGTCAGTGTAACAGCCAGCTCAAGGCTCGCTCAGCACCCAGTTTACCCAGATCCGTGCCACTGGTGCTCCTGGCCCAGAGCTGCCTTGTTCCTTCTCCTCCTTCAGTTCCTCTTTGCCCACATACACCTAAGCTGAAATGATTGCTGTCTGGGCCCTGCACATGCGACT
>226992 NS=82 contig=separate
AGGTGGAGATGTCTTGCTTTTATTTTCTCTGTGGGTCCATACCAGGGTTTTGTAGCAAAAGTAGCGTCTAAGTATCTGCTATTACTACCAATTAGACTCTTAAATTGATGTGATGAATACATTAAATTACACGGACTAATNNNNNNNNNNTGTTTTTGTGTATCCAGACAGAGCATGATGATTCTGGACACACAGGTTTCAGTATGAACCTTTAAGGGCCTGGGGGGATGGCTTGGAAGTTAAGAGCTCTGGCTACTCTTCCAGAGAACCTGGTTTTATTCTTAGCATTCGACT
>226993 NS=16 contig=separate
ATGTGAATGCTTGACTTATAGGGAGTGACACTGTTAGGAGGTACGGCCTTATTGGATTAGGTGTGGCCTTGTTGGAGGAAGTGTGTCACTGTGGGGGTGGGCTTTGAAGTCTCATATGCTCAAGCTACACCCAAGGCATANNNNNNNNNNTTCTCCAGCACCATGTCTTCCTGCATGCTGTCTTGCTTCCAGCCATAATGATAATGGACTAAACCTCTGAAACTGTAAGCCAGCCCCAATTAAATGTTGGTCTTTAAAGGAGTTGCCTTGGTCATGCTGTCTCTTCACAGGACT
>226994 NS=16 contig=separate
TGATGGTTGAAGGTTTTCTTCGAGTTTGAAATTTCTTCTATGTAGGCTGAGTTATTTCCTGTGATGTTTGAACTTCCTTGGGAGTTGACTGAATTGTCTCCTGAGATGTTTGAAATGTCACATGCCAAGGTTGTCCTTTTNNNNNNNNNNTAAAATTCCCCGATAATGGTTGAAGTTTCACCTAGGTTTGTTGACGTTTTTTTGTAATTGTAAAAATTGCACCCTCGATAGTTGAAGTTTCCTTTGAGGTGTCTCAAATTGCACTTGGTTGATGGTTGATGTTTCCATTGGACT
>226995 NS=8 contig=separate
CAATGACAGTTTTTCCTTCCTCTTCTCCTACCAGCTTTTCCTCACCTCACCTCTTTCCCTGACCCATTTCCCTTTTATTTTCTCTTCAGAAAAGAGTGGCCTCCAGGAGGTGACAGTCAGATGGGACAGAACAAGATACANNNNNNNNNNATAATAATGGCAAAAACTAACAAAATCCCTCACATCATGGCTGGACAAGGCAACCCAATGGGAGAAAAAATGTCCCAAGAGCAAGCCAAAGAGTCAGAGATACACTAGCTCTCACTGTTAGGAGTCCCACAAGACCACCAGACT
>226996 NS=27 contig=separate
CTATGGAACCCACTTGGGTACTGAACTGCCATGGGCTACATCTGTTCAGGGGTTCTAGGTTATCTCCATGCATGGTACTTGGTTGGAATATGAGTCTCAGGAAAGACCCCTGTGCTCAAATTTTTTGGTTCTGTTGCTCTNNNNNNNNNNTCCTTTCCAGATCTAACTATTATTTCCCACTTCTTTCATAAGATTCCCTACATTCTGCCCAAAGTTTGGCCATAAGTCTCAACATCTGCTTTGACAGTCCATAGGGCAGAGGACCCTGAGATTTCACCTTACACCCATCAGACT
>226997 NS=61 contig=separate
AGATGGATCCCCAGGAATTTGGTATATGAACTTTTCCTTGTTTGACAGATAGCAATGTGTAAGAATAAGGATGGGAAAAAAAAAGAAAAAAAGAATAAGGATGGGTGAGAATGATCAGGGCTACAAACTAGTCTACACGATTCTTTTCAATCTCATACAATAGAGAATGAACATGTTACATTTTTAATTTAATGTTTTACTATTTCACATGTGTCTGCTTTGTATACTGACCACACTCATCTGCCACTGCCCTACCGCTTCTGTTCACCCTTTTGTTTTGTGACTCACCAGACT
>226998 NS=21 contig=separate
CAGTGTGTAATTTTTAGCATCTTTGTCAAAAATGACATAGCTGTTGCTATGTGGGTTTACTTCTGTGTTCTTGGTTCTATTCCACTTTTCCACATACTTGTTTCTGTGCCAGTACAATGACACTTTGTTGCTATGGCTCTNNNNNNNNNNCTCAAGATTGCTTTGGCCATCTAAGCTTATTCCCTTTTTATTTTGAAGTACATAATTTTAAAGTTCTTACTTAATATGTTTTTAATACATTTCTGTTTTCCACAGAGTTTCATTTCTACTTATTCCACCTTATACCATTAGACT
>226999 NS=77 contig=overlapped:17
CGGTGAAAGGAAGATGTCACAACTACAGATATATGTGTGTCTGAAGATAGAACCCTTGGATACAGGAAAGACTGACGAAAATGGGAGGCTGAAGAAGGCATTTTAATAACAGAGACATCCATATCCTGGGTTAGTAACAAGAAGATAACAGATGGAAGAAAAGAAAGGGTGTGGAATACTTAGTAGTCTTCACAGAAAATTGTGGAATACCACATCCAAAACAAACAAACAAACAACAAAAACAAAAAAGCCACACACATTCGACT
>227000 NS=18 contig=separate
ATATGTTCTAAAGAAGAGTTTGGATTTAAACTTTAAACATATCCAATAATTGTTCATCTACAACCAAGACACATAGAGCATGTTAACCATTTAAGATCATGCAGAAACAAAGATATAATGGCCATACATACATTTAAAAANNNNNNNNNNTGGGCAAGCTTGAGCAGCCAACCCTGCTCACGATGAAAGTGGATTCAGTGGTGATGGTGGCTGCTATTTGGCCTGGAGCAATCCCAGACAATTTCATTTCCTGCCCCACCCTTGCATCCCCACCCATCCCACATCCACCAGACT
>227001 NS=67 contig=overlapped:29
ATGTGTATGGTAGGCATACATTGTTTTTACAGTGCAAAGGTGGCTTCCCTTTTAAACGTTTATTTACTTAATAGTGTGTGTGTGTGTGTGTGTGTACGTGCTTGCGTGTCAACATGAACGTCAGAGGATACCTTCCATTAGTCAGTTTTCTCCTTCTGTGGAATTGGAGTTGGTCCACCTTCAGTCCGAGCATGGTGGAAGGATGAGAAGCAATGATACCGAGAGACTGTGACCTAAATCATTCCAGAGCATGGGACT
>227002 NS=98 contig=separate
GTGTGCTTATCATAGGACAAACTTAGGTGTCAGTCCTTGTCTTCTAACTTGAGACAGGAGCTCTTGCTGTTCGTAGCTATATACTCCAGGCCAACTGGCCTGCAAACTTCAGGGATGTTCTTTTGTCCACTTCCCATCTTGATAAAGTTGAGGTCCAGCCTTAGGTGGGTTCTGGGGTTTAGGTGGGTTTTGAGACTTTAATGGAAATACTTACCAACTGACCCAGTTTTCCTAGCCCTCCCATCTGTGTTTCTTGTCTGTCCTCTCTGTCTCTCTCTATGTGCGCATGTGACT
>227003 NS=107 contig=separate
GTGTGTGTGAGAGACAGAGAGAGAACAAGAGAACAAGTACCCAAAGGGCCTGGGACTGTGTTGAGCCCCTAGGATGATGTATGTGTTACAGGTATCTAAGTGGACCCAGTCTGTGTGTGAATCTCTCAGTCAGAAGAATGNNNNNNNNNNTCCATGAAAGGTAAGATTCAATATTATCTTTTGTGAGGTCCTGAGTGAGTTTTCCTAAACACAGAGCCATCTCCTCAGCCCTGAAAAATCAATTTCTTAAAGTTTTGTATGTCTTTCATATATTTGGATGTTTTTCATTCGACT
>227004 NS=92 contig=separate
GTGTGTGTTTGTGTATGGTATGCAGTGTAGCCTTTTCATAACCTTATGTTCTTCGTTTCCATGTAAACATAATTAAAACAACACGTTAGCAGTTTAATCAATATTACAGAGAGGTATTGCTGGCCTCTTCCCAGGAGGGANNNNNNNNNNCTTAATGCTGTTGTTCTTTGTTATCTGTTTCTTGTTATGTTTTTACATAATCCTTTGCAGAATGCAATTGACGAGGGGGGAGGAAAAAAAATCCTAATATCCAAGTGCAAAGGGAAAACACACTGAAGGTTAGCCCACAAGACT
>227005 NS=60 contig=separate
CTGTGGCTGGATTTGGGTCAGCCTCCTTTGGGAAAAATGGCAAAAGATAAATTTGTAGCTTGGTAGTTTTTCATAACACACCAGACAACTGTGGAGATTTTAAACATTAAGAGCAACAAGAATTCTTTGTCCTGTTGATCNNNNNNNNNNCTCTCTCCACCCATCCCTCCCTCCTTCCCTTTGAAAGGTTTAAATGTTCCTGATGTTAAAAACAAAGGAGCAGATAATCAGAATGCCCTATTGATGTGAGACATTATTTTTAGATAACAGTCAGAGAGTATATGCCACAGGACT
>227006 NS=34 contig=overlapped:30
TTGTGCAACGGTGGTGAGCTCATGCAAGCCCTCTGATCAGACGCCACCTGAAAGGGTGGTGTAGCAGGTTCTCTGTATCCTTGAGAGATGTGGGGGTGGAAGGCTTTGCTTATTCTCTTTAGTTCTATCACTCAGACAACTGCACATGCGGCACGAACAGAAGGCTGCTTCTGTATTTTCAATTACAACCGAAACTTTGCTGAAATAAGCTTCATTTAGGAAAGCCTGGGCCATTGTCAAAATTCATTAGACT
>227007 NS=39 contig=overlapped:28
GGGTGCCTAAGAATATCTATGCCCCACACACACACACAGCTCAGAGGCTATCTGGACACATCAACCTTCCCAGGAGAGTCTCACAAGGAAAGCAGAGTGAATCAGGTAGTAGTTTGACAACTGTAAAACATGGTTAAAGCCTTTCACCGCAAGATGTCTTTCCCAGAACCAAAGCATGCCTATATAATGAAAATTGTATGCCCTTACCATGTTTTTCAAGGTATTCTAATACATTTCTGAAAATACACACACGACT
>227008 NS=85 contig=separate
CTGTGAGGCATTTCTTTGATTAAGGGGTGAAACGGTGCAGGGGACCCAGGCCACTGTGGGTGATGCCGTCTCTGGGCTGGTAGACCTGAGCTTCATAAGGAAGGTAGCTGAGAATGCTGTTAAGTGGTGTTTCTCCATGGTCTCNNNNNNTGCTTCTGTTCCTGCAGCCACTTTCCTGCCTTGAGCTCCTGCTCTGTCTCCCTAGATGGTGTGTGTGCAGTACTCCTGGAGTCCAGAGGAGGGAAGCTGATCTTTTGGAACTGGAGTGACCAGGTGGTAAGGGGCCACATGACT
>227009 NS=104 contig=separate
GAATGGCTCATTTCCCAGGCTCCTAAAATCCCTCCTTGGTTGCTGCTCCTCAGTTGGGCCAGGGAAGATGTTTAGCAGCAAGCGGCAGAGGAGTATATGTCAGTACTCTAAGAGTTAAAGAGACCTTGGGGGATGGGGAGGNNNNNNNNNCGGCTCAGTGGTTAAGAGCACTTGTTACTTTTGCAGAGGACCCCTTGCTGGTCACAACCACCCATAACACCTGTTCCAGGGGGTCTGAGCTCTCTTCTAGCCTCCAGGGGAACCAATCGCATTTGGGCAACAAAACACTCGACT
>227010 NS=25 contig=separate
ATGTGGAGGTCAGAAGACAACTCACAGGGGTCAGTTTTCTTCTTCCACCACACGGAGCCCCAGTATGGAACTTAGGTCATCAGGAACCTTGGCAGCAGGGATATATATTCACTGAGCCATCTTGCCAACCCCTCTCAAACNNNNNNNNNNTTTTTTTTTTTTTTTTTTTTTTATAGTGCTGGGTATCAGGCTCAGGGCCCAACTGTCTAGGCAAGGCTCCTTAGTTCTTTATACTTTCACTTAATTCCAAAATTCAGAATATAAAACACAATAAATTGTCTGGCATGGGACT
>227011 NS=102 contig=overlapped:23
TGATGGGTGTAAGGTGTAATCTCAGAGACTTATGGCCAACTGTTGGGCAGAGTGCATGGAATCTTATTTAAGAAATGGGAAGTAGTAAGATCTGGAGAGGACAGGAACCCCACAAGGAGAGCAACAGAACCAGAAAATTTGAACACAGGGGTCTTCCTAGGGACTCATACTCCAACCAAGTGCCAGGCATGGAGATAACCTAGATCTTTTGCACAGATGTAGCCCATGGCAGTTTAGTGTCCAAGTGGGTTACATAGGACT
>227012 NS=11 contig=separate
GTGTGGTTTCTAGAACTTAAATCCACCTATATTAGGTTTCTAAAAAATGTCACTCATAAAAGCAAAACAAAAAAAAACCAAAAAACAGAATGGTAGTTTCTAGAGAGTAGCACAGTGGAAAGGCTCAACTTTGTTCTCTCNNNNNNNNNNTCAGAGATTGTGGTCAGTGATACTGGATTAAAAATTCATTCAAAGCCTAGGTCAGTCTGGGCTCAAGTGTCCTTATCATCACACACACACACATACACACCACATGCTTGTACAAATACAGAGAGAACATACCACATGCGACT
>227013 NS=33 contig=separate
TGGTGTGTGACTCTGTGTGTCAGCTTCTTTTTCTACTCTATAAAGATGAAGAAACAGAATAATTAAAATTGATGTGCCAAAATGGAATAGAGGATAGAGGTGGTATGTATTAAGATATTGACAGCATGGAGCAAAACAAANNNNNNNNNNTACTTGCTGGTTTTTCCAGAAGAGCCATGTTTAGTTCCTAGAATGCACATGCTAGTTCACAACCATCCTTACCTCAGTTCCAGGGTACCAAATGCCTTGTCTTGAATTCCATGAGCACAGACACACACCTGGTGGCACATGACT
>227014 NS=97 contig=separate
ATATGTGAATAAATGCCCTCTCAAATGTCTTGGTTTTACAACTTCCAAAACTGATGCTGTATTTCAGTAATGCAAAGCTGAAGCATAGCCTTGAAGATGTCCTGACCTGACCCTGACCTTGAAGAATTCAGGCATGCTAGAATCAGGAANNNAGCCTGGAGATCTGAATATCCCAGCGAGTGAAAGTGAGGATCTCAGGTCTTCAGCTGGGTGTTCTAGGATAATCCTTAGAAGCCAAAGGAAACTTGTTAGGCCAGTAAATCCACTGAGGTTCACTAAACAAGCCACACCGGACT
>227015 NS=125 contig=overlapped:30
TCATGTGCATTTTTATTGTGATGACCTCCAACTCTGTCGCAGGATGAGTGTGTAACAGTGTCATCTATAAGGAGAGAGCAGATCGGGACTATAAATAACAGCAGGAATAGGACCCTCCACACCTGGGAATTTAGCACAGCAAGGCAGCCCGGTGGGTGCTGGGTACGCCTTTATTTTATAGGTAACACAAACAATGATAACTCACTCACCTACCCCCAGTGCTGGAAATCACTCGGGGCCTAACACATACGACT
>227016 NS=30 contig=separate
CCATGTGGTCTCTGTCAAGAGCAGCTGGTGACAAACCTGCTGAGGTGGCAGGTCAGTAGCTCTTAGGTGTGGAGCAATGGGAGCCTACAAGTGCTGGGGGGGGGCAGGGTGCTTTGGGTATGAGCTGCCTGTTGTTGCAGNNNNNNNNNNTTACTCCAGTTTCTGTAGCTCACCAGTCCAGCCATGGGCCAGATGGGGACTTCTGCTCAGGAGACTGCAGGCCAGATGGGGCTCGGATACAGTCACCCCAAGGCTCTTCTGGAAGGGAGGATCAACTTTCAAACACACATGACT
>227017 NS=117 contig=overlapped:39
TCATGGCAATCCTCCTGTACCAGCTTCCCAGGGTGTGCTGGGACTATAGACATGACCTGACTGTTTCCTGCCTTGGTTATCTGTATGCCAAGGTTCTCCAAGGGAAGGAAGACTGATCCACAGGTCACCTTCCAGGAGAAGTCCAAGAAGCTCTTGTTAAAACTCACTGGCACTGCTTGTGGACATTGATTCAAAACTAGCTCTCCTTGCCCCATCTAATATTAGCTTCTAAATGACATAGGACT
>227018 NS=104 contig=separate
ATATGCGTATATATACTCAGTATGGAAACTGAAGGTCATGTTTGTTTCAGAATGACCTCAACCTCCACAGTGTTCTCCATAATGACTGTGGTCATTTACAGTTAGTCTCCAGACATCTTCCTTTCTCCATTGTTTCAAAAANNNNNNNNNGACAGGTGGGTACTTTCCTATCACGGTTTTCTTTACCTGAGTATTATTTTATTGTGTATAGAAACCTTATTTAGTTTGTTGTTTAATCTTTCAACACACATAGGGCTGTTTCTTCATTTTACCTATTGACAATAACATTGGACT
>227019 NS=18 contig=separate
ACATGTGTTTATGTGTGTTTGTGCAAATATATAAATACAACCTACTGAGTCTGTTTCTGTTGTTTATGTGTATATGATTTTAGGGATGACTATTTTGTATAAAGTTTTAAAATGCCTAACAGAGACCACTGTCTGTTGCANNNNNNNNNNAAATATTGAAAATATTTTTGAAAGTCTCTTTATTATTGAAGGATTTGCATTGGCACCAAGCCTGTTTTATTGACTGTGAACATTTCACTCAGTAACAAAAACAAGACATGAAATATTAAGTAGCTCCTCATAGACCATCAGACT
>227020 NS=5 contig=overlapped:47
ATGTGGCTGCTGGGAATTGAACTCTGGACTTTTAGAAAGAGCAGCCAGTGCTCTTACCCTTCGAGCCATACCTCCAGCCCCTTGGCTCGCCTTGCAACTTGATCAGTTGCCCTACTATAATGAAACTCACTATGATTTTGTTACCATCATTTGTCTAAGACATCTTTTCTTACTGTCAGGTCTCTATGGCTATGTCTTTGTTTTTCCCACCACTTTACTCTGGCACCCATCAGAGTGTCTGAGATATAAAAAAGCTGAAGTAACACTTGA
>227021 NS=88 contig=separate
GGGTGCTGGGGTTTGAACTCTGGTCCTTAGGAAGAGCAAACAGTGCTCTTAACCACTGAGCCATCTCTCCAGCCCCCTAATTCAATTTTTTTAAATGATGGTGGAGCTGGAGTGGTGGCTCAGTTAAGAGCATTTCCTGCNNNNNNNNNNCTGCCCTTCCTGAGGACCCCCCTTCAGTTCCCAGCATCCAAGTTGGGTTATTCACAACTGGCTGTAACTCCAGCTCTCAAGGTCCAATGCTCTGTTCTGAGCTTCTTGAGTACAAACACACATTCACACACATTCACACGACT
>227022 NS=33 contig=separate
CTGTGTTCTGTCTACTCAAAGGCAGAGAAAATTTGCCAAGAATGTGAGAACATGAAATCAGGTGTGGCATTGTGAGTCAAGTTGGGGGCTCTCCAGCCACATGTCCCAGAATGGTTTTTGCCAGCCTAATTATCACGGGCNNNNNNNNNNTCTCAAATCAGCAAGGAGCTAGTGAGAGTGAAGAGCCCTGCTAGAAGCTGAAGAGAAGAGCAAGAGAAATGACTCCGCTTGTAGAGGACCCACTCTCAGATCTCACCACACATGTCAGCTCACAACTGCTTTACTCACCCGACT
>227023 NS=8 contig=overlapped:36
GCATGTGTGTGGAGGACAGAAGTCGGTGTCAGGTATTTTTTTCAATCCGTCTGCCCATTATTGTTTTGAGTCACGGTCGGTCAATGATCCTGGAGCTGACAGGCTAGGCTTGATTCTTCCTTAGCACTAGGGTTACAGACATGAGCAGCCACACCCAGCTTTCTACGTACATGCTGGGAATTCAAGTTCAGGTCCTCATGCTTTCACAGCAGCCATCGCCCGAGCCCCCACAGTAACACATTGGACT
>227024 NS=93 contig=overlapped:6
AGGTGCTGTGACTACTTGAAGTTTGAAAAGACCCAAGTGGAGTATGGGTGGAAAGATGGCTGGTGGGCAAGAATACTTGCTTGGGCTGGACTGTATTGGCTCATACCTATAATCCCAGCACTTGGGAGGCAGGATCAGGTGTGGCTCTCTAAGATTGAGGCCTGGACAGTCAGGGCTACACACAGAAATTCTGTCTCCAAAACCAAAAAAAAGGAATGCTTGCTCTGTTGTGAGGACTGGATCTCAGTGCCTATTCTGGGCAGGCAGTTCACAAGACT
>227025 NS=72 contig=separate
GCATGTGGAGGCAGGGAGCAGCTATTGTCCCTAAGGGTTCACCTTACCTTGTCTTTTGAGAGTCTCTTGCTAGCCTGGGCTCAGTGATTAAGCTAGGTTGGCTAGCCAGGAAGCCCCAGACCTGCTGTGTCTCTCAATGCCAACATTGCTTTTTGACTTGATGATTTTCCATCCCTCCCAGATTCAGGCTTCAACAGGGAAAAACAAATACAACGGTACCCTGGACTGTGCAAAGAAGCTGTACCAGGAGTTTGGGATCCAGGGCTTCTACAAAGGGACTGTGCTCACTCGACT
>227026 NS=23 contig=separate
CAATGAGATTATAAGTGCTTACTGCCAGGCCTGTGCTTTCACATGGGTTCTAGACATACAATTCAAGTCCTCAAGTTTGTAACACATGCAGTTCACCAGCAGAGATGCCGACCCAGCCAGCAACTCCTCTTTTGATGCTGNNNNNNNNNNCATAGACCACTCTTACATACATCTTTATTTTATTATCATTACATCTGGTTACTATGATCATCTGTATTTAATTATGTTCAAGAACATGAATATCACAGTTTTTGAGGCAAGACCTGCAGCGTTATATATGAAAACCACTTGACT
>227027 NS=10 contig=separate
CCATGCCTGCGGTTCTGCCCCAGGCAGGAGTTGCTCCAGGACTCCTAGCAGACAGACAAATGGACAGCGGGCGGTGGGTAGGAGGAGGGAGTTGGGGAACCCTGCAGCCACCCCGCGTGTGAGTGTGATGTGGAACTCTGNNNNNNNNNNCTCACCATCACTGAAGTCCGCCACTTCTGGCTTTGATTCCTCACCGCCCTGCGAGAGCAGACTTAAGGGTGTGGAGGCTCCGGGGTCACCCTCCTTCCCCACCTCTCCACGTTCCGCCATCTCCCTGACCCCCACCACGGGAC
>227028 NS=75 contig=separate
ATGTGGTTGGCTAAGAATGCAAGGGAAAGGCATAGCAGACCACACTGCAATCCCAGCATTTGGAGTCATGGGCAAGGGGGAACAGTACAAGTTAGGAGGCTACCCTGCTCTGCCCAGTTCAGGCCAGCAAGACCCTGTACNNNNNNNNNNACGCAAATAGCAACACCTAGAGGCAGGGCTCTTTAAACATTGTATACTTCTAACCCATTCCTGTTAGTTACTTTTCCTCGTTGCTTTAACAAAATCCCCAATGAGGGAGAGGTTTGTTTCGACTTACAGTTCCAACATGGGACT
>227029 NS=82 contig=overlapped:41
CCGTGTCCCTATCAAGCATCAATCCATTCAGGGCTTTACTTGGCTCCCTCCAAACCAGAAGTACTGTGGAAGCCGGGATGTTCCTGGTGCTGAGTGATGGAAATGTGGGAAGGAAAGAGTGGGTCTGGGACCGAGTAGGCACTGTGCAAATCTGGGCAGCCAAGAAGGGGTCAGAGGGTGCGGATACTGTTTCAGAGTTCTGTGGCCTTCTTGGAGGACCTCTGCCAATAAATCACAGGACT
>227030 NS=126 contig=separate
TGATGTTGAATGTTGTCTTACACGCTGGCTTTCCAAGGGATCGGGAGGCGCGTTGCTGAGCACGCTTCTCTATAATCCCATATGAAATCAATTTCTAGGTCCTATGACCACACATGTATACCTCACTAAGTGTTCTGTGATTTTAAGTTTATGTTTTCGTGATAAGTTACTGTAACTGCGATACCATGCACAGTAGTCTTCATATTACGTGAGGAGAAACAGCTTTTAAAAGTACTGTAAGGAGATAGGTGTTTTTGCCTGAGTGTATGTCGTGTGTCTGTGCACCACATGACT
>227031 NS=29 contig=separate
CAATGGGAGGCTGCTGTACTCCTCCCAGCCCTGTCTTGGTCCTGGGTTCTTTCACTCATTCACTCATCATCATTTAAGGTGCTGCTCTTGTCTCCCACACTGCTCTGGGACAGAACTTGTCCTCTAATATTCTCCAGAGCNNNNNNNNNNCAGGGTTGGGTCTTAGCTGTCCCTTAATAAAGGCCTAGGACCCTGGGCTTGGAGGAAAGAGGGCTTTTCTTTCACCCATTGTCTTCCTAGAGCTGTGTCAAGGGCTGCTAGGTGCCTCCCATGGCCTGTTCTCTTCACCCGACT
>227032 NS=77 contig=overlapped:14
GCGTGTGCTGGCTGCTGGGCCTAAGACATAGAATTAGAATCTGACTTCAGAGGCCACTTTTCTGTCATCCCCAGTATCAAGGAGGAGCCTTGACCTGGAAAAATTGCTACCTCGCTACCTCAAGACCTTCCAGTGCACCCAAGAGAACACCTGGCTGAGGGTTCTAGATCCCTGCGTGGCCACGAACAGCTTCAAAGCCACAGCTACCTGCCCATGCCCTTCTGTCGCCTGGAGCTTGGGTCACCTCTACCCCAGTGGTACCACCCGACT
>227033 NS=129 contig=overlapped:23
CTATGACAACATGATATAATATTAGATGGGCTTTATTGCTGTGGTGAGTTTGTTTAATTTCAAAATATTTTCATGGTATAGGAAGGCATAAAACTCTTCTTGCTTATGGGGTTTAAATCCAAACTCATTGTCCTGGTTAGGGTTGATTATCAACTTGACCTGGAGTCGTCCGGGAGACAGGCTTCCAGGACCAGCTTGTGTACAGTCACGTAGCCTCCAGGCAAGCCTGTGAGAGACTATGCTGATCAAGTTCATTGGACT
>227034 NS=21 contig=overlapped:20
TGATGGAAGTCCTTGCTAGAGCAATAAGACAGTTGAAGGAGATCAAGGGGATACAGATTGGAAAAGAAGAAGTCAAATTATCACTATTTGCAGATGATATGAAAGTATACATTGTTGCGACTCGCGTAATTGTGTAGCCAGCCCAAACCAATGGGGAAAACAGGATCCTTCTGCAGCAAGCTTTATTGCAGTCAAGCGATGAAAGGAGGAAGACCTGGAGCCCTGAAGTGGTGCTGTTTATATAAGCCCTGCTCACACCAGACT
>227035 NS=29 contig=separate
TTATGTCTAGTAGATGTGTAGTAGAAAAATTGTGAAAATTAGGGCTGGTAAGATGGGTTACTCAATAAATTAAAGTACTTCCCCTGCAACCTTAAGGAAATGAGTTCAGTCTCAGCATCCCTTGAAAAGCCAGGGCAGCTNNNNNNNNNNCCTAATTGTCTGAGAAAGCAATATTGATTTCCAAAGTGGTTGTATAGGTTTATATTCCCACCAGCAATGGAGGAGAGTTCCCATTTTCCACATCCTCTTCAGCATGTATTGTCACTTGAGTTTTTGATCTTTGCCATTCGACT
>227036 NS=79 contig=overlapped:24
CTGTGTTGTTGAAGAGACTGTTTTCTAAGCTGTTGGTGGCTAATCCTAGGAGTGTGCATGACAGGAAGGCTCAGGTGAGTAGTTTGTTGTCAGGCCTTGCTGGGGAATCTAACTCAGGCAGACGCAGGGTTAAGCAAGCACTCAAACTCTGAGCTACACACATCCGCAACCATAGTGAGTAGATTTCATATGGTAATAAGTAGCAAAAAAAAAAAAAGTTCTTTTTAACTTCATGTTTCACTTGTGGCTGACACAAGACT
>227037 NS=97 contig=separate
GGATGGCCCTAATTCTTGAAAATGTTTTGTAACCATTGGTGGCACACACAATAGATGGAAATCAAAGCTGAACATTTGAACCATGATTAGTGAGATTGAGACACTAAGTCTATAAATTAATTTCATTTTAGTTGTCACTTNNNNNNNNNNAGATAGTGAAAGGACAACTAAAAACATTTTTTAACTCACTAAACTAGCTGTAGTTTTTAACTATTAAACAACAGTAGATAGCTAATTAAAAGAGTTGTTTTAGAAGCAATTCAATAACCACATAAATAATTTATTCATGGGACT
>227038 NS=42 contig=separate
CAATGAGGACAAAACCTAAGTTTACCTGGGTGTGGCAGTACACACCTGTAATCACTGGGGAAGTGGAGACAAGAGAATCAGTAGTTCCAGGTTCTTGTTTGTTTTCAAAGGATGTTTGAGGCTAGCTTGGGCTTCATGGGNNNNNNNNNNGCAGTCTGAGTTCATTCTTGTTACTGCATACTTACCATCTATCACATTGCCCAATTTGCAATCCTCCTGCCTCAGCCCCCTGAGTCAGCACTTAGGGATTTTGTTAAATCCCCTTTGTCAATTCCACTTCACTGACACATGACT
>227039 NS=120 contig=overlapped:15
GTGTGTTCAATCCACACATGGTCCTTGGTTGATGTTTCAGTCTCTGTAAGTCTACCGGCCCTTGGTTATTTGGCTCTGTTGGTCTTCTTGTGGAACTCCTGTGCCTTCTGGGTCCCTCTATCCTCTCCCTAACTCTTCCACAAGGCTTCCTACTCCCAGTGTCTGGCTGTGAGTCTCAGAATATGTTTTGATTTGTCGCTAGTTAGAGCTTCTCAGAGGACAGCTATACTAGACTCCTGTCTGCAAACATAGGAGAATATCATAAGACT
>227040 NS=47 contig=separate
GCATGTTTGTATATGTATATGGAGGCCAGAGTTCAACCTCAGATGCACCTTCCTCCATCACTACCCACTTTGAAAAAACAACAACAACAAAACAGAGTCTTCCTGAACCCAGAGCTCATCAGTTGGCAACACTGACTAACAAATGNNNNNGTTTCTGCCCCATCCCCCTTGCTAGGTTTATAGCCATGTGCCCCCACACCTGGCTTTTACATGGGTACTTGGGATCTTAACTTAGACTTAACTGCAGGAACTTTAATAAGTGCGACACTTGCCCCTGAAATGATGCACGTGACT
>227041 NS=63 contig=separate
AAGTGATTCCCCCACACCCAGACCTCAGTTGCATTGGGGTCCGACCACATTGAAAGGCCTTTGCATCATATATCAGCCTGTAACTTGGGAACTGGAAATCAACTTGTGAATGCATCACTTTTGAATTTTGTTTTGCATCANNNNNNNNNNTTTCTACTTCTGTGGCCATTTTATTACCCCCAGATTATTCTGTCCCATGTCTCTGTGGCTCTATACGATTTTGTGTTTTGGTTTAGCTAAGTAATTTGTCCTTTGTGGAGCTTTTGGGAATATCTCCAACACAGTCACTGGACT
>227042 NS=27 contig=separate
TGGTGTTCTTGTGAAACTCCTGTCACCTCCAGGTCTTTTTCTCTTTCTTTTTGCTTTTCTACTTGATGACTTAATTGCACCACCTAATATTTGGAGTCTCAGCATCTATTTTGAGGTGCTGCTGGATAGAGTCTCTCAGANNNNNNNNNNGTCAAAGGGTGGCACTATCACATAGGGTAGGTCTTTGGTTGGGCCAGCTTGAGGGCATTACCTCAAGCACTGCTCTATCTGCTCTGTCTTTATCCCGGGACATCTATCTTGTAGGCAGGGTAAATTTGGGGTCAACATCTGACT
>227043 NS=102 contig=separate
GAATGCATTCAAAATCAAATCAGTGAGAGCATCACACATGTATAAGAGATTTACCTTGAAAATACTTTGATCACTTCAAAGCAAAGGTGCAGACAGGTCTCTTTCTCTTAGTGTCCTCTTTCCAGAACACTCAACTGATAANNNNNNNNNNTAGACTAGGAACCAAGGTTCAAGCATGTCATTGTAATATGTACCTAGCTACCATCCTCAAAAGAGATATAAGTGTGACCACTTGAGGAGGAAATTCAGTGCTTCTGGCTATAGCTTCCATTTTGAGGCCCACTCTCATCAGACT
>227044 NS=102 contig=overlapped:7
CTGTGGCCTTTGTTGACAAATTGTTTCATCTCCTCTGGGCCTTAAATTATTTTCCCTTGCTCTGAAGTGAAAAATCGCTGGATATTTCCAGATACTGTTTTAGGGTCATAATTTGGTTTCTCCGAATGCTGAATAATTCTGGGCTTTCCCATCTGTAACCTCCATCTCTCCTCAGAGGACAGATAGTCACTCTTGACACTCCAGCTTTTCCACAGCTCCTTGTAGCTTTTAGAGTCCAGGATTTGCCTCATCTTGGGATGGTTTTTACCATTTGACT
>227045 NS=73 contig=separate
TCATGCAGAAGCTATAGTGATGCCCCTGACACAAGAGGGTCTCGGAGTCAACGGACTGCTGGGCGCTGCACTGGCTGAACTGAGGACGCGACTGTTTTCATCACGGCTACCACACACACCGCTCCCTCTAGTCATTCGTCACAGTGATCCAAGCAACAGAATTCATTTTCACAGGAGAGAAAATGAATCAGGTAAAAAGTGAGCTGTCAGAACACCCACCCTCTATTCCAGCTACTGCGGTTCTCTGTAAAGCACCATGTTGGAACTGACACCCGTGGGCACGCACACACGACT
>227046 NS=44 contig=separate
TTGTGCCAAGGTGCCTTTGTGTTACTTTCACCTTGCCTCCCTCGGTTCTTCTGTCTTGTCTTGCCTGTCTGTACCACCTCCCCACCGCTTTTTTCCCTCACCTTTTAACATGCTCTCTGGTTTGTATGGCCCACAGTTCTCAGGCTNNNNGCTCCTCATTGTCTCCTGTGTACATCTTATTCTGCCTGCTTCTCTATGCTCGTGTCTCTGGATCTTTTCTTAATGAGGTGACCTTGTTTCTACTCCCATCTCTGTCTTAGTCATGGTCAGTATTCTGCAATGAAGCACCAGACT
>227047 NS=37 contig=overlapped:28
CAGTGTCTCTTCAGCGAAAAGAAACAGCGTTAACAACACATTTACAGCTGCCGTCCCCCACCCCTGAGTTTCTCAGGGACTGCACCATCAAGCAAGTGATTGTGGGCAGATCTTATTTTCCCCAGAGCGACAGGGTTGGATGAGGACCCTGCCTTCCTGAAGGCTCCCACTCGCCTCAAAGCCTTTCTGAGGGCAGTGTCGTAGGAGATCAGTCACAGACCTGACCAATACTGTCAGACCGTTTTCCCATAGGACT
>227048 NS=56 contig=overlapped:37
ACATGAGCTGAACAGGGAGGACACCAACGGACATAACAAACTGCATGAGGAAAAGTCTGTGAGGCCTTAACCCTACACAAAGAACTACAGGCAACTGAGAGAAGCTGGGAGTGAGAGGAGGGGGCTTCCTCAGGGAAGAGCAGGCCAACTAGGTGTCCAGTGCCCAGCAGTCAGCCCTGAAAACATACCTATAAATAGAATTATGTGAACTCAACAGATTATATCTGGGAATACATACATACGACT
>227049 NS=119 contig=separate
ATATGAGACAAAGACAGTGTCTCTTGTTATGTGATGGTTTCATTTTTAAAAATATCCCTGATGTACAAATTAATCTCCAAACTCACAGGGTAGCAGAGAATGCACTTAGTTCATTAAGCATTCAAAAGCTGAGGAAGAAANNNNNNNNNNACGCAGCCTCCTTTTCCCTATGGAATAAAAGTATGAATTTGCAAATGTCTGTTTAGTTACTATGTGACCAGAAATCTCAGAAAATGGTCCAGAGTATTTGCTTCAAAGTGGGAATATTGCTAAATAACCTGCAGACACACGACT
>227050 NS=47 contig=separate
CAATGGCATCATGACATGAAAATTCATCATGACATCCCATTGTTATTATGATATCAGAATGGTTAGGAGCTGATTGGCTAAGAGGGAGAATGATGTCATGAAACAGGTGAAAGCCAGTAAGAGTTTACGGAGCTAGTTATNNNNNNNNNNGTGGACAGCCTGGTTGAGAGAAAGGCTGAGCAGCCCTACATGCTTCAGTCTGGGCAACAGAAAGCACACAACCCTGAAATGACAGTTCCTGTGTCCAAGATTCTTAGTTTAGTTCTGTTAATCTGTAACATATTTCATTCGACT
>227051 NS=90 contig=separate
GTGTGACTGATGCTTTGTGAGATCTGAATGAACCACACTCAGCAGGACGATCAATGCTGAGGGCAGACTTACGGATCCTAGTACTGTGGTTACTTCTGTCATTCCCATCACGTGAGAGACTCCCAGCCCCAGCTAGGACATACCAACTATCGCTGTTTCCCTTATTGACTTGATACCTAGATGCATCACCTTTCAAAACTGGTTAATTTTGTTGCATGAGAATTAATTTAGAGCTATCTATGGAGCCTTATGGGGTCACCAGTAGGTACATGAATTCCTTAGTTTCCACTAGACT
>227052 NS=6 contig=separate
CTGTGAGGGTTTTTTCTTAATTAACTCATGTGAAGATCTGGATCTTCTGAGGTGGGAAGCCCCCCTTCTATCTGGGCCACGCCTTCCGCTGGCAGCCTACAGGACCTGGAAGGAGGAAGCCTTTGCTCTTTGCTCGCTTGNNNNNNNNNNCCTAATTCAGGATTCCAGCTGAGACAGCCAGCCATGTGGACTGAACAACTACTGGATTCTGGAGATTCCTGTCGATAGACAGCCATTGTTAGACAACTAGACCACAGCCTATGAGCCCATAATATTGTGTATGTACATATGACT
>227053 NS=7 contig=separate
CCATGATGACTCAAGTCTTGGTTTACTGTTTCCCTTGAACATTTCCCTTCCACCATCCACTTAATGGTGAGGCTCATTCCTTTCCCTCTCTCTTTCTTCCCAGAAGAGTGGAACATCCCTCCTCCCCATATATCAGCCCTNNNNNNNNNNACATCTTCATTCCCTGAGGCCAGGCCAGGCAGCCCTGCCAGGGGGAAGTGATCCAACAGAAGGCAACAGAGTCCATGTTAGAAACAGCCTTCCATTTGCCAGGAGCCCCATCTGAAGACCAAGGCACCCATCAGCCACATGACT
>227054 NS=112 contig=separate
AAATGGGTTCAAAGACCCCAGGCCAAAGATGTTAGTTAAATATTCTATCCTTCCTGCTTCAGTTACCACTGAAAATTAGCACAGCCTTTCTGTGGGTGGATTAAATTCCCAAGTGAATGTTCTTGGTCAAGCTAATATTTNNNNNNNNNNATTTTTAATTAGGCTGTACAAATTCCAGGCTCTGCCCAATCTGAGGATTAGCAGTCTTTAATTCAGGCTTTCTTGAAGCTCTGTTTTTACAAACTATTGGCAGAGGTGCTGTATGTGAGAGTGTATTTATGCATACATGTGACT
>227055 NS=31 contig=separate
GGGTGCACAGCCCACAGCCCCTACAGAAATGAAGCCAACGTAAGAGCTCTTACTGTTTAAGGAAAGAGCAGAGGAGAAGCTGAGCGAGAAGGTGGCTGCAGCTGCAGCTGATCTTTTCCGTGTTGGGGAGCATAAAAATANNNNNNNNNNTACTCAAAACCAGAACCGCACCTGTACAGAACACGTTACACAAATGACACGCTTTTAAAACAATTGTTTGTTAAAGTGCCTTGACAAGTATGTGTTGACTATAGGTGACACTGGTGTCATTAAGACATTTTCATACATAAGACT
>227056 NS=56 contig=separate
TGGTGTGGGGACCTTCCTATAGCCAATCAATTCAAAATGTAGCATTTTGACCAATAGATGCTTGCCAGGCAGGAATTGGGCATGCTGGGAGGGACCAGAATCTATATATCACCCAACTAACCTGGGAGCAGCGTGCTCAGNNNNNNNNNNCCCAAGCTGCAGCTTGTAATTTACAATAAAAAGACCCTCATGTGTTTTGCAATGGAGTCGATTCCTGTAGATCTTTTAGGGGCTCTCGAACTGGGTGTAACAATGGAGACTTCTCAACTATGACAGAAACTTCCCCACTGGACT
>227057 NS=27 contig=separate
ATGTGGATTTAACATAGCAAAAAAATGGCCATCTTACTAAAAGCAATCTACAGATTCAATGCAATTTCCACCAAAATTCCAACACCATTCTTTATAGATCTGGAAAGAGCAATTCTCAACTTCATATGGGTAAATGAAAANNNNNNNNNNAGAACTTCTGGAGTTGTCACCACCCCTGATCATAAACTGTACTACAAAGCAACAATAATAAAAACCATGTGGTATTGCCATAAAAACAGACAGGTTGATCAATGGAATTGAATCAGAGACCCAGAAGTAAACCCACACACGACT
>227058 NS=84 contig=overlapped:14
ATATGCATTTCTTTATATGCGTTTCTACTCCCATTTTTATTTTACAGCATGGACAGGAAATCACCCCTCCCCCTTCTCTGCCATGCCTGGGATTAAATCCAGGGCTTTATATGCATTAGTCCAGCACTCAGCCAGTGAGCTACAGACCAGGCATGGGGAAAAAAAATCTTTCTGAATTTGTAAAAGACATAACTAACTCTCAAACATACCCCTACTTTCATACTGTTTTAGAAAATGTCAGTACACTGAAAACTGGACACTCACCAGACT
>227059 NS=21 contig=separate
GAATGGTTGAGAACCACGCTTAAAGATGTTTGTGCAGCATTTATAGTAACTAAGATACCAAAATATTGATATTCATTGGACAAAAATACCATGTTAATACAATCCCATATGATTGTATTATCCCATTCCCCTATGTGAATNNNNNNNNNNTATTACAATAGTAATCATGGTGCACAAATTTTAAACATTTTTGCACTTTACATTTATAAAGTTTCCCAAACTAAGTATTGTGTGCCTTTATGTTTGTGTGTGTATGTGCCTGGATGTGTGTGTGTGTGTGTTATACACAAGACT
>227060 NS=110 contig=separate
AAGTGTTCAGAGCTGAGAAAGGAGGGTCTTTTTGTTGTTGTTTTTGTTGTTTATTTTGTTTTGCTGGTGTCACTGTTTTTCTTTGGGTTGTGTTGTTGTTTGTTTTGCTTTCTTTTGTTTTGTTTTTTGAGACATGGTTTANNNNNNNNNCCTCAATCTTTGAGATTCCCATGCCTCTGCCTCCCTAGTGCTGGGATTAAAGGCATGTGACATCACCACTCCAGAAGGATGATCTTAGGTAGGCCTCCCTGGGTCATATAGTGAGACCTTGACCACTTACATATTCATATGACT
>227061 NS=71 contig=separate
GTATGTACACCTATGCTGTGTGTAGACTGTCTGCCATCTGTACTCCTAGGTTCCATAGTATACATATCAACCAAGCATGGGTTGAAAAATATTAAGAAAAAGAGAGCAAATATACTTAAGATATAGAGATGGGAGGGGGANNNNNNNNNNACTCTACAATACAACTCTATAGAATTTGCATGATGGTCACATCATCTAGACACTATGTTACATAAACGATTATGCACAGATAATATGTAAATTCTGCACTGTTTTATATAAAAATGTTAACTAACTATAGATTTTCATATGACT
>227062 NS=11 contig=separate
AAGTGCCGCCCCTGCTTGCTTCTGAGGTACTGTGACAGGCGCTAAAGGAAACTGGCAATTGGCTTCCATTCCATTCTGTCCAGTGGGGAGAGGCCTGCGACACAGGAGGGCAGGGGCTGTTCCCACCCATGGGACTAATCNNNNNNNNNNGCTTGTCCCGGACACTCCTGTCCAAGCAGGAATCAGGATTTCTAAATGAAGCCATGGGCAATCTCAAGTGAATTTGAATCTTGTGAGATACGGTCCTAGAGTCCACATCCTTTTTAAGATTTTTTTTTTTTATTTCATGTGACT
>227063 NS=114 contig=overlapped:13
CTGTGTTACTTTCTTTTGATGAATTTGAAGGTAGATTGCCTTGATGTCCCTTGCACAGTCAGTGTCATGGAATAGCTTTCCCATGAATCTTTATTGAGATGGATTGGAATTTCACCCAGAGTGAGCAGAATGCCTTTATGTGATCTGTCTATATCATGGGTGCAAAGGTAGGTTATAAGTAACTGGGAGGCATGTAAAGGAATGTAAGAAGTCATGGTAGGTGACAATCACGTCCTGAATTCAACAGAATTAACTGCACGGGGCACCCGACT
>227064 NS=101 contig=separate
GCATGTATGTACAGGTACCTGCAGAAGCCAGAAGAGGGCATCAGATTCCCTGGTTGTGTGCTGGAAACTAAAGCTGGGTTCTCTGAAGAGCAGCATTCTGCTGAGGTTTATCTCCAGCCTGATAGTCTTTATGTTCTTAANNNNNNNNNNTTTTAAAACATTTCAGGCTGGGAGATGCTTATCAGATAAAAGCACTTGCCATGCAAATAAGAGGACCAGAGTTTGGATCCCTAGCACCCACTTAATTGCTGGTAGTGGTGGTGGTAGTGGCACCTGTAGTGCCAGCACTGGACT
>227065 NS=65 contig=separate
TCATGGCTAGCTATAGAGCAGGAAATAGAACGGATGCTCCTTTTGTCCTTTGGGATGGAGCTGGCTGCAGGACAGCTGTAAGAAAAGTTTCTGTAGTGCTTGCACCAGCTTAGAGAGAAAATGCAGATTCCCAACCAGCCNNNNNNNNNNCCCACCCTGGACAAGTCAAAGGTGTGGGGCACGGCTGGCAGCACCCACTGCTGCCCTGTCCTTGGGGGGGGGCAGCTCCTCTCTGTTGCCTCTGAGAACCCAAACCACAGTTGTCAGGCTCTGCCATCCTGGCACACGAGACT
>227066 NS=119 contig=separate
CTATGACAAGACAGTAACTTTGGATTGGTTTATATGTAACAAAATCAAGATATTTAATGGTTACTTGGTTTTCATGAATTATGTTTTCTGTGTTTGTGTGTGTAAGTGTGTATACACACATGAATAATGTCTGTAAGAACNNNNNNNNNNAACACGTGGCTCGGTGAGGCTGCCATGCCATAATATAGCTTAGACGTAATCAGGTGATACATGAGACACATTGATAAAAAGGGATGAAGAAGAAACAAATCGGGTAAAACTGAGCTAGGAGTGACCTCAGCAGCTCATGCGACT
>227067 NS=7 contig=separate
CCATGCCCTTTCTTTTTAATGGGGTCACTTCTAGGTGTTTCTAAATATCCATTTTGATCTAACGTTGAAGTAAAACAAGATAAAACTCAATGTGCATAATCTGTTACAAAACCTATCTCAGGAGGAGTCCACAGGTTCTCNNNNNNNNNNGACACATATTGCATTTACAACTGCATGGAATTTTATTCTACTGAAATAACCTTCCTCCTAAAAAACACAAACACACAAAATACACACACACACACACACAAACCCTAAAAACCCAAAACAAAACAAAAAAAGTACACGCGACT
>227068 NS=64 contig=separate
CAATGGTTGCGGGGTGCAACACTGAGGGTCCCATCTACAAACTGGACTTAAGAACAAAGAAAGTGGAGGAGACGGGGACATACAGAGCGCAAATCAAACAGGCACAGGGAATCATTGAAAGAGCTGTCTACAATGGACAGNNNNNNNNNNAAAGAACAGACCTGCTCCCTGGCATGCAAAGAACAAGCTCCCAGGATCAGTGTTCTTCCCCAGAAGATGAGGGCTCCTTGTCCTTGGAAGAGCTCAACTTTCTTCACAGTGACCGCCTGAGATACTTTGTGTGTGCATTCGACT
>227069 NS=43 contig=separate
CTATGTAAGTACTGAAACTCAAGGCCATGGACATAGCTACTAGGAAGCCTTTCACATCTGAACCATTTCCAGCCACCATTTTTTATATGATATTGAAAAGATGGATTACTAAGACAATGTCCAAAAAAATGTACTCAATTNNNNNNNNNNACTGTATTAAAAAACCCCCAATGTCTGGAAACTTGAAGGAGTTGCTGCTAAAAGGAAAAGGAAATAGTCATACATTAAGAATATACTGAAAACTTCATGGCTCCCGAGCAATGGAGTCACCCCTCCGCTTGCCAGCACTTGACT
>227070 NS=67 contig=separate
CTGTGTGTTCATCAGGGCTTTCAGACACTGGATAACTTTGTGCTGATTCTTCTTTACAACGTTTTCTTGGCTGAATTAAAATAAAATAGTTCAGATTAAAGTTTCACATACTAACAGAATTAACCAAAAATTATCAATACNNNNNNNNNNTTTTTCCAAAATGTCCAACAGTAATCCGAGTCCCTCATGTCCAAAGCTTTGCACCCAACTGAAAAATAAGTGATTTGCATGTTAATTTCATACTTAGCAAAAAATGCTGTACACCTATAACTTTTAATTTTCAGTCATGAGACT
>227071 NS=23 contig=separate
CTGTGGGACATATTCTTGACTGCTCTTTGGAGAAGGGCCCAGCCCATTGTGGGGTATGCCATTCCTGGACAGGTAGGCCTGCACTGTGTATGAAAAGGAGTTAAGCAAGCCAGGGAAAGCAAACAGTAAATGCCATTCTCNNNNNNNNNNACCTTCCCGTCCCTCAATGACAGACTATATCCTCAAGCTGAGGTAAGAGCTTTCCTCCCCAGTTTGGTTTTGCTCAGTGTTTTATCACAGGAACAGTAAAAGCAAACTAGGACTTGCCTACAAAATTAATATATTCACCAGACT
>227072 NS=68 contig=separate
AAATGCAAATGCCAAGTTCTCTGCAACCCAGATAGAAGCAAATGCAGCTCAGAGCAAGGAAGGACTTAAACCCAGCAAGCATTTATCTCCGTGCCCAGCCTGCTGTGAGGAGGTTTGAGGTCTTTTTCACTGAGGCGTCTCAGAGTCATCAGATGCTTCCTATTTAGGAGAATTGGGAAAATCTTCCAGAAAAAAAAAGCCCCACCCCTACCTTTGGAGTATAACCATTATCACAGAGATTGCTTATACCAGTTAGGTTTATGTCAACTTGTCACAAGCTTAGAGTCATTTGACT
>227073 NS=70 contig=separate
GGGTGTCTCCAGGGGATGGTCCAAGCAACATCTGGTTTCCCCCAATGTGATTTCTCAAAAACTTTAGGAGACAGATTAGCAAAATCTGAAGTCATAGTGAGTGACTCAGTCTCCAAAGTTGTACATATTCGCTTCCACTTNNNNNNNNNNCACCCAGAAGGAATGAATGAAATTAAACAACATATCCTGAATACCAAAGAACACTACCTCAGTGGCGGTTTGCTAGAAAATGAGGATTAGATGCATTTGGAATTAGAAAGATGTGCATTTGAATTATGACTGCAACACATGACT
>227074 NS=85 contig=separate
TGGTGGTCTCCACTACTCTTCCAGGCTCAGCATGAGAGGACAGAGAGGCGAGGAGACACACCAGGGGATGGCTGCATCTTGTGGCACCCTGGGAAACACTGCCAGCAAGTCCCAAACTCTCTCGTAGATTTAACAGATAANNNNNNNNNNTGTCTGTTTAAGTGTATGTATGGCCATTCCATGTTTCTGACTGATCTTGTATGGCTAATAAACTCTGTATGTCTTGGTTATGGTTTAACAGTTATTGGATATGTTTAAAGGTTAAATTCAAACTCTTGTTTAGAACATATGACT
>227075 NS=95 contig=overlapped:10
TTGTGTTATTTAACTGTGAATAGTCTTCCCTTATCTCCTCAGTCCCAATGTCTCAAATCCCTTGATTCTTTGGATAAAATCAATACATCATTAGGAGGGACTGTTTAGAAGCTCGAAGCTACCTCTACCCCCATGATTTCAGAGGGCATTAGCTTTCCTGGGAATTAGACTTTAATACGAGGTATAAAAGAATAGCTCTGCATTTTGTGTTCATATCTCATTGCTTTCCCCTTTCCATCATTTAATTGAAAAAGAAAGCTTTCATCATCCGACT
>227076 NS=114 contig=overlapped:24
TGGTGAAATCCCAGCCACAGGCCACCTGTCGGATGGGACAAGCAACGAGAGGCTTGCAGATGGTAAAACACAGCACTTCCTCTGTGTGACCAAGCCCCAGCTGCCCATCTTTATTCAGGCCACAAACAAAAAGACCTCCTCCATCTGCAAAACACAAAGCTTCCTGTCAGCATGCACAGGAGAATCACAACTGCCAAAGCAAGAAAGAGCCACGTGAATTAGTTGGCGCTACAGACAAAAGGCTTCTTGCCCATGTGACT
>227077 NS=75 contig=separate
AGGTGGCAAATACGAGGCAGGGGTGAGAAGGGTTTAGTAACGGCAGGTAGCATGAAAAAGTCAGGAGGCAAACGGCCTGAAGCTACTTTCTGCTATTATTAAGACCTGCCCTTAAGACCCAGGACTGGTCACTTCCAGGTNNNNNNNNNNAGGCTCCCCCTCTCAACTACATGGTGGGTGGGGATCAGATCATGGAGGGTGGAGACGCCTATGTCAGAGCTCAGCACGCTGAGTATAAACAGATTCACACACAGGCTAATCCACAGGCTGCGTCTACATCCTGACCATCTGACT
>227078 NS=122 contig=separate
TGATGACAACAGTTGATACGCCAAAATGGATGGAGAAATTTCACAAATAAAGTTTTATGCAAAGAATTCCAATAAATTGGTAAACCTTCTTGTCAGAATAGGTAAATATATAGGCATGAGTACTCTTCAGTTTACATTCAGTGTACANNNCAGAAAAAAAAATGCTAATAGATTCAGTGTGTTTCACCCCATCAAAATTTGTATGGAAAATGGTGTTTTTGTAAGATGCGGCTTTTCTGCTTTGACCTTCTGTTTACACACTTTCCTCATGAGACTTGTCTTAACCATCAGACT
>227079 NS=103 contig=separate
TGATGAGACTTAACAAGCTATGAGCAGATGGCAATAGTGAAGACCTCCTCCTTTCAGTGGACCAGGGTAAGGAGATGAGGGAGAGAAGGTGGGACTGGGGGAGTTGAGGGAGGGAGCTTCAGTGGGATATATAATGAATANNNNNNNNNNAAAAAAAAGAAACTGTGGTACATTTACAGAATTGAATACTGCTCAGCCATTAAAAACAAGGAAATTATGAAATTTGCAAGCAAATGGATGGAACAAGAAAAGATAATCCTGAGTGACGTAACAAACACTCAGAAACACACGACT
>227080 NS=10 contig=separate
TGGTGGACCAGAAATCAGAGTGTAGACTGGAGGAACCAGGGACAGTTACAATTTTCAAAGGCCAGTCCCTAATGAGCTACTTCCACCAGCCAGGCCCCACCTCCTAAAGGCTCCACCTCTAAAATAGCGCCACAAGCTGGNNNNNNNNNNAAGAGCCTGTGGGGAACAATTCAGATTCAGATCACAAGGGAGGCCTTGCTATAGGTGAAGTCCTAACTCTCTAACTCTCCTGACACTCCCTAGCAAGAAGGGTCTCTTCCTACAGGGCAGAAGCAGATGTCTTGGCACACGACT
>227081 NS=8 contig=overlapped:42
AGGTGTCATCCACCCAAAGAGCATCAGACCTTTTTCTCAGAGGCGGGACCTGGGGCATCAACCCACATGCAATCAGACTTGCTCTTCTATGGTCCAAAGCGGCTCACCCTGAGAGCAGTGCTTAGCCTCGCATCCTGAGCATAACATTTTAGCTTTTTATGGTAGCCAACCATGCTTGGGGAGACTGTCCTGCTTCAATGGCTGTAAAGGCCTGAATGATCATGGCTGCATCACACTGGACT
>227082 NS=108 contig=separate
GGATGTACACTTGCCCGAGTGGACCTGGTGGGAAATACGTATATGTTGCCTTATAAGTTTGCCTTTATAACCATCTGCAAATTGTGACTCATTGCCATTTTCTGGGAGCCCAGAATGGCCTTGCCAGAGCCCATCATCCAAGCCTGTGCNTTAATTAAAGCTAGCTTCAAATTCAAAACTGTGGTCATGGTCTTATTCTTGACTAGTGAGATTAACAATATGTACCCAACAATGCCATAGCTGGGTCACAGGAAGTTCTTTCAGGATGTGATGGACCTCCATTTCCATAAGACT
>227083 NS=96 contig=separate
CTGTGGGGAACCGTCAGGGCTGGCCAGCTCCATGGATAGCAGAATCCAATGATGCTGCGTCTCATTTGTACGTAACCCACTCATACCATCCTGTACAGGATAGGTTATACCTGGATTATGTGTAAGGCCAAGTGTAAGGANNNNNNNNNNCCAACAAGGAAGCAATTGTCTCAAAGGAATACTTTCCAGCTGCAGTGGGTCAGATCCCCAGATGTTGACTCAGAGGGGAAACCGCATCTCTCCGCAGCCAATCAACACCGTGGAGTCCCTGGATGTCTCAGCATCCACGGGACT
>227084 NS=57 contig=separate
GTATGTGAATGGATAGCTTTTACACAGCCCTGACAGAAGAACACCATGGAGAAAGATACATCAGTAGCAGAAGATGGTCCTACCCAACTAGGCTAGTCACACTAAAACTCTAACCCAAACTGACAAAATTATTTTTCCTGGTNNNNNNNNNNCTTGATATAAAGAGAAGTCAGCACAGATTTTTACTTGAGAGAGCTGGGAAGATACATTCTAAGGAGAGTGGGGAGGTGACCTGCCTTTAACAATAAAAATAGAGGAGGTTCTAAGGGGGAAACTGGGAAAAGAAGCATGGGACT
>227085 NS=73 contig=separate
AAGTGTCAGGACCATGCGCCTTTAGTTAGGTTCTTTGGAAATAGCTCCACTACTTCACGGTGTATTATGAAATCATTATTTTCCCAAGTTACCCGAGAGTTTGGCCTTTATTGTTATGCATATAAACACGAGATAAGGTANNNNNNNNNNGAGTACCTGTTAAACCTAACAGGACTTTGACTACAGCCCAGTGAATTTGAAAACAACATGAAATCACCTAAACAGTAATTATCAGGATGATGACTATGTTAATAGCATATGCACATGCAACTTCAAAATTTTATTCATGAGACT
>227086 NS=7 contig=separate
AGGTGCCTGTCCTAGGGCAGCTTGGGTTTTGTAGGAAAATGTGGGTTAAGAACCCAGGTCTGGTTCTAGCTGACCACGGCATTCCCTGTGACTCGCTTAGCTTTATTTTTCTTCCTAAGGAAGGTGACCAGATGTTCACGNNNNNNNNNNAACCGTCTTATTGCTGCAGAGCCTTCATGTGTCTGTGCCATACTGTAGCCCCAGCACTTTATCCAAGCGGTGCTGATACGTGGTAGGTGCTTACTAATCGAACTGTATGTGTGTATGTATGCATGCATGTATGTACATATGACT
>227087 NS=50 contig=separate
TGATGGATATAAGGTAAATTTTCAGTATTGTATTGATATGCATTTCCCTGATGTCTAAGGATGCTGAGCATTTCTTTAAGTGTTTCTCTGTCATTAGATATCCCTCTGTTGAGAATTCTCTGTTTAGCTCTGTACCTCATNNNNNNNNNNCCTCATTTTTTAATTTGTTGGTGTTAACTTCTTGAGATCTTTATATATTCTGAGTTCTTTATGTATTCTGGATATTAGCCCTCTGTCAAGTATAGAGTTGGTGAAGATCCTTTCCCAGTCTATAGGCTGTCATTTCACTCGACT
>227088 NS=2 contig=separate
GTGTGTGGGTTTATTTCAGGGTCTTTTATTTGATTCCATCAATTAACCAGTCAGTTTCTATGCCAGTACCATGCAGTTTTTACTACTGTTGCTCTATAGTACAGCTTGAGATCAGGAATGGAAATACCTCCAGAAGATCTNNNNNNNNNNTTATTCTACATGAAGTTGAGAATTTTTCTTTCAAGGTCTGTAAAAAACTGTGTTGGCAATTTGATGGGAATTGCATTGAATCTGTAGGTTGTTTTTGGTAAGATGACCATATTTACTATGTTAATCCTGCCAGGCCATCAGAC
>227089 NS=48 contig=separate
GGATGAAGCTGCCCAGTTATTCTGCTTGCTGAGGCTGGAACTTGGCCCCTTCATTTGCCTCAACTTTCTGTTGCCCAGGGTTTCGTTCACTGCTTAAGATGTTCTTTGATTTCTTTTCACAAGTTGGAAGCTTAGCTAGGNNNNNNNNNNAGGCTTTTCTTTAAATTTCTTATTTCTTTGAGCTCAGGACTTAGCTCTTTGCACTTCTTGGTGCTCTCTTTCTCTTCAGACTGTACATTTTGTATTTTTTTCTTGCTCAGCGTCTTCCTTTTCATTATAGATCTGCATAAGACT
>227090 NS=77 contig=separate
GTATGTACAAAAGAATCTGTAACTGGTTTAAAAATAAATGGCCAAGTATGAAAATTGTAAGTAATCTTCCCTTCCGTAGCTATGAGTAAATATTTAAGTAACTTACTGAAAAATGCTAACATAACTGAAAACGTACCACANNNNNNNNNNAGCGGCTGAGAGTGCTCCAAAGCACGTGTGCATCTACGGATGCTCTGTCTATCAGTGGTACCGAGCACTGGTGCCAACACCAGCCTGTCTCATACTGATTGTGACTTGCTTATTTCCAAACAACGAAGACCAGTTCATGTGACT
>227091 NS=74 contig=separate
TGATGATAGATTCACACTGTGCAGCGGGTACAGGCCAGGCCCGTCACCAAATGTGTCATTTCAGTCTTTGCATCAGCTTTCACAATGTTCTTGCTTAGTGGAGAAGCTCTTTATCAACATGAGGAGCTGAGCTGAGCTTCNNNNNNNNNNCAGAGCTGTGGGTGAGTCCCAGGGTGCTTCAAAGCTGCCCGCTGTGGACAGCCTCTCTTCTGAGCCTCTTGCCTCCTGCTCTTTCTTCTTGTGTCCCAGCATTGGGTCACACAGCACTTGGTGGTGTTCTCAGGCCACTAGACT
>227092 NS=64 contig=separate
AGATGCTGGGAACTGATCCCAGGTCTTCTAAAAGAGCAACAAGTGCTTTGAACTGCTGAGCCATCTCTCCAGCCCCATTAAGTGGGGTCTTCATTGAGAATGTTCTGGACTCTTTCTTCCCCATGCCGTGTCAGTTGACTGACTCGACCTTGCTCAAGAAGGAACTGAAGCAATTCTGGTGGTCACTAGTTGGAGTTGTTGAACCACCCTGGCTCTACCAGGTTTTCATTCTTGTTTATTAAAGACCCCAGAAGTACCTCAGAAGGCAAAACAGAAATCCCTACTCACTCGACT
>227093 NS=52 contig=separate
GAGTGGCTCTCCACTGCTCGGGGGGAAGGACATGCAGGGCTAGGATGGTGAAGTAGTGGGGCCCGTCTACATCAAAGGCGCTCTCTACCCACTTCTCTTTGGGCTGCTCTAGGAAGCCTTGGAGGTTCTTCTCCTCCCGGNNNNNNNNNNTGGAAGAAAAGAATTCCGATGGCATCGGGAAGGGACAGGGCCAACCAGGATGCCAGTGGGCAAGCTTTTGAGCGTGCTGAACTTCTTCTCACCTCCTTCCTCTCCAACAGTCCAAGCCTTCGGCCTTATCATGTCCACAAGACT
>227094 NS=24 contig=separate
TGGTGCACGCCTGTAATCCTAGCACTCTGGGAGGCAGAGGCAGGCAGACCTTTGTGAGTTCGAAACCAGCCTGGTCTACAGAGTGAGTCCACAATAGCCAAGGCTACACAGAAAAGTCCTGTCTCAAAACAACAACAAAANNNNNNNNNNAAATTAAAACTGTGGTCAATGAAATGGCTCAGTGGGGTAAAGGCGTTTACTTCCAATTTTTATATAAGCTGATTTCAATCCCTCTAGCCCACATGCTGAGTAGAGGGTCCTGACTCACCTTGGCACATGAACACACACATGACT
>227095 NS=97 contig=separate
ATGTGTTAAGACCATGATGATCACACAGAAGGCAGCAGGACCAGGAGTCAATCTCGCTGATGCTTATAAAGATTGCCAGCGTACTGGTGACGGTGGCACCCCGGGGTGGCAGTCTCCCACACTGAAAGACAACAGCCATANNNNNNNNNNCAAAATGCACAAGGTGAGGGTAAAGCATCCCGAAAGCCCATTAAAACTATTTAGCAGGAGACAAATTGCCCATGGGTTTGCTAGTAGAAACAAAGTTGGGCCCCTGAAATCATCTGCCAAAAATGGTGGCCGTGACATTTGACT
>227096 NS=96 contig=separate
CAATGGCCCTGACTAAGACATATGGCAATCTGTAGTCACTCACAATGCCAGAGTACACTGGGGCTTCTCGTTCTGACAGAAATCTGTTGCTTATTGATCTACAGTGTTTTAAATCTTTCCCCTTTGTGTTGGGACCACTANNNNNNNNNNGAGGAAGGAGAGGGCACTATAGGAAGATGAGAGAAGAAACAGGGAGGGAGGGGAACAGCCCACCTTATACCTTTTTTCTGTCATCTCAGGGTTCTTTCTCGCCACACAGACAGTTCCCATTCATCTTCCAACCGACATAGGACT
>227097 NS=35 contig=separate
GCATGAGGGGTTTCTACCAGCCTCTCTGGCCATGTGCGTTCCCATCACCCCACTTTCCTCCCAGCTGCCTTGTGCTGAGTGCGCCCCCTTTCCTAGGTGGCCCTGAGGTGACCTCAGTGTACAGTCTCAGCTTCAGACAANNNNNNNNNNGTGGGGCCGGGAGCTCCTCCTCCATGACATCCTAATACAAGAATGCGGGGGTGGAGGAGGGGCGGGCGAAAACTTTCCACCCGACT
>227098 NS=64 contig=separate
GGGTGGTTTCCAGGTTCTGGTTATTACAAATAAAGCTGCTACAAACATGGTTGAGCAAATGTCCTTGTTGTGTACTTGAGCATCTTCTGGATATATGCTTAGGAGTGTTATTGCTGGATCTTGAGGAAGTACTATTCCTANNNNNNNNNNTAACTGTCTGAGAAAGCACCAGATTGATTTCCAAAGTGGTTGTACAAGTTTGCATTCCCACCAGCAATGGAGGAGGGTTCCCCTTTCTCCACAACCTCTCCAGCATGTGTTGTCACTTGAGTTTTTGATCTAAGCCATTCGACT
>227099 NS=76 contig=separate
ACATGCACACACACACATACACCACAGCCATTCATAATCTCTGTGTACCCTCTGTCTCCTGGAGTAGAGCTAAGTGACCATCCGCATACCTTGTAGAGCTTCCAGACTCCATCACGTCACATTAACTCTGTCTCTCCTAGCCACCCACCACGCCTCTCACCTTCCACTGGTCCTGCCCTCCTTCGATCTCACTTTCCTTCTACCTCCCATGTTTTCTTTCATTGGCCATTGAGTTCCTGAAGATGCCCACTGTGGGTGGCACTGTCCCCAGGGAGAGCCCACACACATCAGACT
>227100 NS=73 contig=separate
CAGTGGAGACCCCGGGGCTGTCATTAAAGGAAGTGGAGGAGGGTGAATCTGCATCTACTTCAGCATTATCAGCTGAACCGCCGTGTAGATGGATACTCACATTTTCCATTTCTGAGCCAGGCTGTATGGGATCTCCAGGGNNNNNNNNNNTTCCCAGTGATGCCTGGGTGGAGAATTTGCACTCAAGCCTGAAGGGATTTCCAAGCAGCAGTCCCATAATAAACAGTCCTCAATAGTATCAGGTCCTGTGTTCAGTGCTTTGCAGAGAGTGGGCAGCTTAATTATCACAGGACT
>227101 NS=90 contig=separate
GAGTGACTGATTAGGAATCAATTATGATATTCTTCAGGGATAAAATGTTATCAAAAGGAAGCAAAGTCGGATACATAGAACTATTAAACAGAAAAATTCATTAACTAAACTTTATTTCTGAGAAGGAAATGATGCCTCACNNNNNNNNNNGGAAAGTTTATAATCAAAACTGAAATAATCCTCTTAGCTAAAACTTTATAAAGCTTTGGAAGACCACATTGAACCAGCAAGAGAGAAGTAATCTACCTGCCCTTGCTAGCACTAAGGATCAAAGACTCTCAAGAGCATAGGACT
>227102 NS=18 contig=separate
CAGTGAGCCAGTCAGATTTGCTGTTAAAGAGAACCCAAGCCAGAAATTACATGGTGGTTTGAGGGAGAAACACTGCAGGACAGAGAAGACTGTCAATACACTGAGAGTTAAAACTCACTGCCTCCATTTACCAGAACCGTNNNNNNNNNNCTGCATTCTTTACCATTGAAAGGAAGAGCTGCTTGGCTTTTGATCCTTTTTCATTAGAAAGTAAATAGGAAAAAATATTTTTAGTCGACAACTACCAGGCTTCTTTCCTTGGAACTGACTCTACAACTCTGGATACATCTGACT
>227103 NS=46 contig=separate
CTGTGCCATCTGGAAAGGTATCCAGGGATTCATTCAATGTTACACCAAGTTTATTCTCTGGATCAGAAGGTTGCAGGGAGCTTGTTATCTACTTCTTAGGCTCAAAACATTCTACTTGCAGAGACTGGCAAGGACTGTCTCTGAGACANNTGGAACGTAGGTAACACCCACATATGCCATGGCCAGGAGGCAGAATTCCAATTACCAGACTCCTTCAGGTCCCCCTTTTTCGTTTTATGGAGAGCTTGTCTTAGGTTGGTGAAATGTACATTTTTCCTTACTTGTCATTGGACT
>227104 NS=104 contig=separate
CTGTGACCAACCCATGGACTCTTCAGAGTGGCTGGGTGTGACAGTGGTCATAGCGACGTAAAGACACTGGACATAAGCAAGGCTTTGTTGTTTCTCCTGCCTCTCCTTGAGAAAATCAGCTATATTCTTGCTGCTAGCATNNNNNNNNNNCCATGATATAGATCAAAACCCATTTTCCTTTGCTAACAAGAATCTGCCTGTAACTGTGATCCAAGTTGCCAAAAGTTGCCTGAACTCTCCTGTTCTTCTCTGATGTTCATGTATGCAGCGGGAGCCCCCCCCAGCCACAGGACT
>227105 NS=86 contig=separate
GTGTGTGCAGTTTGATGTGTAGGCGACAAGACCACTCGTTCTGTTTTGCAGAGGAGATTCAGGGACGTCGATCACAAGTTCTCGTTTCTTGGTTAGCTGTGCTCCGAGACAAGTCTTAAGTCGGCATTTGGAAGATGCCCNNNNNNNNNNCTTTCCAGCACGTACCTCTTGCTTCCATGCGCTCCACGGGCTCAGTCTTAGATGCGGATCCTTCCATGCGCATCCTTCCACAACACCGCCAACCCCTCCCCCGCCCCCATCATCATTGTCATTATTTGCTAGAGTCACTTGACT
>227106 NS=13 contig=separate
CTGTGAGACAAGTCCTCTCCCAACAGCTTTGTCCTCAGCCCCTGATTATCTTCTATCTTAATAAAGGAGAGGCTAGGGGGGCTTCTGGGGTACACTGAATAAGAGTACAAGACAGTAAGGTAAAGCCACAGGGCAGAAGAGTCAAAAGCTTGCCTCCAGGAGCCAATTGTTGCTGCTGGGAGGTGCTTAGGAGGCTCAAAGGCCCTCTTGCTGAGGAGCTAAAGGCAGTGGTTGCTGGGGGAGAGAGAGACATTTTCTTCACTGGTATAGCCACCAGTGAATTGTCCATACGACT
>227107 NS=94 contig=overlapped:18
CAGTGGGCATTAGGACAGGCCAGTGGGAGAACATTTGCCTGTGACCCCCAGCACTAGGACGGACAAACACAAAACCCTTCATCTAAATAAAAAGGAGAAGAATTTTATCTAAATATAAAGGAGACCAGTTATAACAGCCCCCTGTGGCTGGAAAATAACCCTCTGGGGAGATGGTCTGAATTTGAAATTTTCCATTCCTCTTCTAGGGACAAACCAGTGGCCTCCACCCCAGCCCCGTGCCCTGGACAGCTTCCTAACACGGGACT
>227108 NS=15 contig=separate
GTATGCAGCTGGAGCTGATGCAATAGGAGCCAGTAGCAGAGCAGGAATCAAAAGTGCTCTCCTTTTTACTTTCTACTATTACTCACTCACCTCATCAACACATCCGTTTCTTTATTTCCTGCCCACTTCACTTACCCTTANNNNNNNNNNTGTCATTAAGCCCCATTTCATTTCAGTCTCTTTCATGGATTAGCATAAGGCTAAGGTAAGTAATCAGACCCTAACCCTCAACCTGCCAGCAATGACATCCAGCTTTAATACAAGGGCCAACAAGCGCACCCTTGACATTAGACT
>227109 NS=25 contig=separate
CTGTGTATATGGGATGTGTGTATGTGTGTGTGTGTTTGTACAGATACCATCTTCATTACCTTTTAGCTTTGAAGAACTTTTCACAGTCCTAGAGGAAAGACAAGAAGAGCTGGGCATCTCTGGCTTTGGTGTCTCCGTGANNNNNNNNNNCCACGAGGAAGGTCAGAGAAAGGCTGCTCCCTCCCCGCAGCTGCGCTTCACTTTGAAAGCAATTCTCGTTTTGTTTCAGGCTACACAAAAGGGGAAGGAGCGACCTTAGCGGGTTAGAAATGCGAACCTGAGTCTCACCCGACT
>227110 NS=57 contig=separate
GTATGGCAGCCCACAACTCTCTGTAACTTCATTTCCAGGAGATCTGATACCCTCTTCTGGCCTTCACTGAATGTAAGCGGTGTGCAGACATACATGGAGGCAAAACACCCAAACACATCAAAACAAAACAAAACATGTCANNNNNNNNTTTTTGTATTTGGAAAGAGACTGGGTAATTCCAATGGCATCAAGTGGTTATTGTCGTGAACTGAATGTTTGTACAGTGAAACCCAGACCTTAATCTAGTGTACTAAGTAAAACGAAGTCCGGGGAAAGAGAGTGGATCATGAGACT
>227111 NS=53 contig=separate
CCATGCCTCGGGACATGGCATGTACCTACTGAATGTTACAGACCTATTCTTCTGAACCCTTCTCTGCCTTGAGCAGGTTTGCATCTAGACTCTTGCGGGGTTGGTAACTCACTTATTACTTGGGACAGAGGCTGAGCCTCNNNNNNNNNNACAAGATGCAAAGAAAGTCTGTCCCCAGAAGGAAGTTTCTCATGTCCTAGGCTTCTTATTAGAGTTAACCTGGGGTGGGGTTAGCTCCTCTCAGCACAGAGCTGCACTGTGGGAGCACTCTTCCCTGCTTCCTTTCACCCGACT
>227112 NS=111 contig=separate
GTATGGCAACCTTGTGGTCAACCACAATCTACAGACCAATTTTGTTCGTTTTTTCTTTTACATTTGATGGTGACCATTTGTTTTTCTTCTCTTTATTTATTTTGTCTGTTTCCCAGGCTATTTTTTGTTTATTTTTTTCANNNNNNNNNNTCAATCTCTTGATCTTCTTTGCGTGGCCTCTCCAAAGGCCAACTAACTAGCACATCACCAAACCTGTCTCTCAACTATTTTTAATCATAGATGTTTCAGTGTTTACACTTTTAATTCTTGTTTTGTTGCAGAACACATTTGACT
>227113 NS=91 contig=separate
ACATGTATACAGACGCTCATAAAACAAAAATATATAAAACAGCGAAAAGAAGAAAAGTCCATTGAGGCGTGCTCAGTGGTAGAGTATCTGCTCAGCATGAGAGAAGGCCTGGGCTCCACCCTCAGTAGAAGAACGAGGGANNNNNNNNNNCAGCTAGGGCTACCTGCAGGAGTGCACAGGAAGTTATGTCCTTGGGGCCATTCTGAACACCTGAGCAGCTGTGTGATGCAAAGAGCCCCAGGCAGGAAGCCAAAAGGATCCTGATGGGGCCCCAACTCTGTCACTCACTGGACT
>227114 NS=23 contig=separate
AGATGTCCATCAACAGAGGAATGGATACAGAAATTGTGGTACTTTTACACAATGGAATACTACTCAACAATTAAAAACAAGGAAATCATGAAATTTGCAGGCAAATGGTGGGATCTAGAAAAGATCATTTTGTTTGTCTTNNNNNNNNNNAACACTTCCACAGGACCCCAGGAGTTCTAACCCATGTTTGGCTGCAAGTCCAAGCATCTATTTCAATCCAGTGCTGGCTGGAGTTCCCCAGATGTCAGTCGTGTTAAGCTTCCTTATGCAAGCATAGCAGAGCATCATAAGACT
>227115 NS=99 contig=overlapped:27
ATATGCAGGAGCAGAATGAATCCATGTCTGACGGTAGGCAACTAAGCCAGGCAGAACAGCTGCATATCACACCCCTCTGCACCCTAACTTCACAGTCCAAAAGAACAACAAGCTCATGCAAACCGCTTGGGAACTTGGCGGACCTCCATTATTCAAAGTAGATCCTCTTTCCTGACAGGCAGTGGGGCTCAGTTGCGACCAGGTGTCAGACTGCTGCTTACTTTGTTCATGCGCGTTAACTCCAGGTCCACTTGACT
>227116 NS=77 contig=overlapped:5
ATGTGTGTGTGTGTGTGTGAACATGAGTGCAGGCGCCTGCAAAAGCCAGAAGAGGGCTTTGAATCTCTTGGTCTTTTTGGCAGTTTAGCCTCCTGATAAGGCTTCTGGGAATTGAACTCAAGTCCCCTAGAAGAGCAGTGAGTGCTTTTAACTGCAGAGCCTTCTCTCTAGCCCCTAAGGGAGATTTTATGACTAGAAAAGAAAGGGAGGCCAGCACAGGTAGGTCCTTATTCCACACTTGAGGATGCAAGCTTTCAGAAAGGACACAGGGCAACACACCTGACT
>227117 NS=86 contig=overlapped:13
TCGTGCACAGCTCTGTGGAAGGCAATTATAAGCAGAAAGCCCCTCGTTCGGAGAAAGGCCAGTGCTCAAAGGGGCTAGGAAGAAGGCTCAGTCAGCCTTCAATCCCTAGCGCCCGTGTAAAAATCCAGCAGGGGTGGCACCAGAGGCAGGTACGTCCCCGGGACTCAAGGCCCAGCCAACCCAGCTGAATGGGTGAGGCCCACGTTTAGGGAGAGACGTCTGTAAAGCATGATAGAGGACACCAATGTCTACCTCTGGCTTCCACATGACT
>227118 NS=25 contig=separate
ACATGTAAACTGAACAACTTACTACTAAATGACAGCTGGGTCAGAGAAGAAATAAAGAAAGAAATTAAAGTTTTCCTAGAATTCAATGAAAATGAAGGCACAACGCAGAAGAACTAAAGAAGCTGAAAAGCAGCAATCCANNNNNNNNNNATGGGGAACAGAGCTAAACAGAGAATTCTCGACAGAGGAATATCGAATGGCAGAAAAACACTTAAAGAAATGCTCATCCTCATTAGCCATCAGGGAAATGCAAATCAAAACGACCCTGAGATATCACCTTACACCCATCAGACT
>227119 NS=93 contig=overlapped:9
GTGTGGAGATGCATTTTGAACACCCAGGCAAAGCAGATGTTTGTTTGCTGTAAGAAAGTTATTTAGTTATTGGTTTTTGCTTACGAATTTTTGTGTGAAAATTAGAAAACACAGGGAAGAATAAATATGAAAGTCATATTTATTAAAAAATTGCCTAAACCCTTGCCTCTAGGTGATAACTGCATTCTGACATCATTTTACCCCATGGCTTGAGAGAACAAGCTGATGCTTGCTTAAGTTTTAGCTTGCCATAGTCAAGTGGTCATCATCCGACT
>227120 NS=106 contig=overlapped:21
ACATGGGCAGGGTGCCTCACTCGTTCTGTCAGGGACATCTGCGTCTCTCTCACCCTGTTTCCTCTGCCAGTGATTCCAGCCCCTGAAACAGGAACAGAAAATACAGCCAGTCTGATGCCAACATATGATGTGCTGTATTTCGTATGTTAAAGGAAGACACTTATTTTCTGGCTTTTCGTGTGACTTGCGGAAGGTAAGGCTGTATCCCTGCAGCTAGGGAGCTCAGCCCTGAAGCAAAATGGAATGTCTGTACCCACCAGACT
>227121 NS=16 contig=separate
TGATGATTCTTGTGTTCTCTCTCTGAGGAGCTTCCTTTAGGGAGTCATATTATCACAGAGCTAGGCTGCTCCATAGCTTTGGAGAGCTCTGTCTTCAAGATCTGGTTTTCCAGTGCTGTAGGCCCTAACCTGAATAAATTNNNNNNNNNNGATGCCAGCTCTGTAGATCTCCCTCCCCTGCCTGGTGAGAATTTGATTCAAAATAAAATACCCCAGTGAGGGTGAAGAAATAATGGTTAAGAGCACTGGCCCTTAACCTCAAGAGGACCCAAGTTCTGTTCCCATCATCCGACT
>227122 NS=127 contig=separate
TCATGTATAAATCACTCTCTATTTTATCCATTGAGGAAAGCTATTCTGATACAGCTATTCTGACTAAATAACTTGCTTCTGGAATCCTCTCTCTGTTGTGCAACTTCTGGAATTAAAACAGGCTGCAACAAATCCCTGGACTTTACATGGGAGAATCTGAATTCTAGTTCCCATTGTTTCATGACAAGTGCTTTAACCACCAAGCCAGACCCCTAGTCTTGGAAGGCTTCTTTAAGCCACCTATTGGTATAATGTTCTTTTGGAATGTACATCCTTACCCTTATTCATTCGACT
>227123 NS=25 contig=separate
CAATGGTGCTATGATATCACAATAGTATAATGGCTTCACAAAGGTATGTTGTAGGTGATGATTAATATTTTCTATTGCTTTATCTTTTATTAATGCTTGCTAAACATCTGTATAGCCAAATTACCACACAGTTTCTGGTTNNNNNNNNNNGTTTTATTTAGTTAATCTAGAACACAATGCTGGCCGAGAGTTACTTTCTCCTAAACCTTCAAGCCCTCATAACTGTAACACATCTCAATTCTATAATATCCTCACAATTATATGACATCACATTGGCATTGTGACATCAGACT
>227124 NS=72 contig=separate
TGATGCTTGCAGCCAAAACTGCCCAGGACTGAGCCCCTAGGGCCTTGGCCTGGAGTACTCTCAGAGAGAAATGCAGTGGGCCCCAGCTACCTGGGGTGTCTGGTAGAAATGCAGGTCTCTGAAACGTGATGGAGAAGGTCTGTGGGAAGGCTGAAGCTGGTGCCTCAGTTTGAATGTGTTGCCTCTGGCCTCCGAGATTGTCATAACTAGAATGTGAAGAAAGAACAAAGGAGCTTGAGTGAGAAGTCTAGGACTCTGTGTGTGTGTGTGTGTGTGTGTGTGTGTGCACACGACT
>227125 NS=99 contig=separate
CTGTGCTGGTGGCCCTGGATGCTGTAGGACAACTGGCTGAGCAAACCATGGAGAGCAAGCCAGTAGGCAGTACTCCTTGATAAGGCTTCTGCTTCAGTTCCTGCTTTATGGTTCCTGCCCTTTTTGAGTTCCTGCCATGATCNNNNNNTCTGGAAGTGTAAGCAAAATAAACACTTTGCTCCCTTTGGTCATAGTGTTCTATCAGAGCAGTAGAAACCCCAAGGAAAGACATCTGTCTGTTCTCTTTCTTACTCTTACTGTCAATAAACTCCAGTTTGGCTTAAGCATTGGACT
>227126 NS=15 contig=separate
ATGTGGACCTATCTGCATTGCCCACGTGGCACGCCTGGGTTGGCTACCCAGAGGCTATTTAAGCTGTGGGCTGGCTTTCCTCAGGGTCCGAGGATTGTTCAAGGTTCCTGAATAAACTGCATTGGAAAAAAAAAAATTTANNNNNNNNNNTTTCTGTCCATTCTCTTTCACACATATATCACCTTACATGGTTTTGGGCCTACCTGTGTGGCCAATGGCTTTTGGTGAGTGCTGGCTGTATCTGTAAAGTTGGGATACTTTTCTAGGGCTTACAGGACTGTGGCTCACAGGACT
>227127 NS=88 contig=separate
GAATGGCTGACCAGCTCCGTAAAAGCATCTGATGACAGGAACTCTGAGGATTTGTTGTGACCAATAAGAGGCAGGAAAAGTAGTCTCAGTCCCCTCACTCCTCATCCATTCAACAGACAGCTATTAGTTGTCTGTCAAGTNNNNNNNNNNATGAGACCATGCAGCAGATGAAGTTACTTGGTGTTTAAAAAAAAATTACAACTAAAAATATTCTTTATTTAACCTTTTCACTAAATCAGGCTACCCTTTTCTTCCTTACCCTTCTCAGAATGCCTTGCTCCTTCCCATCCGACT
>227128 NS=92 contig=separate
CTGTGTAAGGAAACTTCACACAGAACGTGGCTAGGGGTAAGTAAGGAGGTGTCCTGCTCACAGAGCAACGGTTGACATGCTGCTGCCTCTTTTCTGGGGGCTCAAAGCATTGATGACCATGGGACCCACGTATGCTTAAANNNNNNNNNNAATTATGTAAAAGAAAAAAAATGGCTCCAAATCTAGCATTAGAAGAGGCCTAGGAAGAAGTCACATAGGCTTTTATGGCTTCACTTTGGGAATAAAATGATGCCACTCTCTCGGAATACAATCAACAAAGAAAATCATGAGACT
>227129 NS=28 contig=separate
ACATGGATGTCCTTTCTGTCAACATCTGATCCCAGACCTTCCCACCCCCGGATGTTTTTCTAAATTGCTATGCTCTAATGAGAACACCAAGTTTGCTGGATCCGCCTCCCCTTATTGTGACTATTAAGGGAGGAGTGGGCNNNNNNNNNNGGGCAGGGCAGCAGGGAAGGAAATTGAGAATTGGGTGGTGAGCGCCTTCTCTACCTCCAGTCTCACTTCTGGCCACACTCCAGGCATTGTCTTCCCACCGGGCCCTGCTTACCAGAAAGGCAGAAGGAACACAGGCACTTGACT
>227130 NS=52 contig=overlapped:25
ATATGTAAATGTATGCACCTGTCTACCTATACAAAGAGAAAGGCATATGTGGTATTTCCCCTAATGTGGCGCCATTTTTTCCTTTTGTTTGCTATCCACACAATCAATAATATCCACAGTAGCAGATACACACTCTCAGGCCCCTCTTCAGGGAAGGCAGGTGTGGCTGTGTGCTTGCTGTTGAGTGAAGACCCGTCGAAACCCTGTCCTTGCCTTTACATGTCCACCCAAAACATTATCTTCTGGTGGCCACGCGACT
>227131 NS=43 contig=separate
CTGTGTATTCTGATACCTTGAGGAGGTCCTGTGAAACTCAGTTGGGTGGCATTATTTTTTTCAGAAAGATTCAAACACCTTTTGTTCACTTTTAATCATTCAGAAGTAAGTTCACATTGTCTTAACTAAGAGTTCTAAAANNNNNNNNNNAAACATTTTTGAGAGTATGAGTGGATAAGATCAGCAATTCTCCCAGAATTTGTCTCTGAGAACCCATTTCAAGTAGTTCACAAGCAACTCTTGCCCCAGGTAGGGTGACTGCTTTTCTGGCCATTAAGGTACCCTCACACGACT
>227132 NS=42 contig=separate
ATATGTGCTCAGCTGCTGTGTAGGACCGGGATATCAAGAGATGTATGTTGGGTAAAAGCTTTGGGTGTCTGAGTAACTTAAGTTTGCCTATATTGTCTAACCATAACTCTAGTATAACACCAGAATAAACAGAGACAGTGNNNNNNNNNNTGACAGGTATCACAAAGCTGCAGCCAGCAACTCCCACAAGCCTCGCTTCTCTCTGTGCCCACATATAGATTATCCCCCATGTTTGAGAGAACCTACCATCTGTGTTGCTAACTTTATCCTACTCTGTATATCAGCCACCCGACT
>227133 NS=31 contig=separate
TAATGGCAGCTTCCCCTCTGTCCTCTCTTCCTACTTCCTTCCTTTCACCTCATCTCTTCCTTCCAATATACTCCTCCTTCCCTTCTCCTCAGAAAAGGGTGGCCTTCCATGGATATCAACCTGCCTTGGCGTAGCAAGTCNNNNNNNNNNGCAGTAAGACTAGACAGATCTTCTATTGAGGAGAGAAAAGGCAGCCCACCTAGAGGAAATGAATCCAAGGACAGACAGTGTAGTCAGAGACAGCCCCTCTTCCTGCTTTAGGATTTCCACATGAAGACCAAGCTGCACAAGACT
>227134 NS=121 contig=separate
GGGTGCGTGCGCCGTTTCACTCTGGACCCCAGAAGGTGCTTTGGGAGCATGGCAGGCTCATCAGGGGCAGCAGCTGTCCCGCTCAGTTCCCATGCTCTGTTTGCTCCATGGAAATTCCTCAGCCACGAATGTCATTGGTTTNNNNNNNNNCGTTTTTCCTAAATGGGGCAAGAAGACAAATGTGACATGAGGGGACAACAGTTTCAGCTATAAGGAAGAAGACTGATGACAGAAATGAGTCATCTGCACAGATTTCTATGTCTACTTCTAGAATTCTGTATGGACACAGGACT
>227135 NS=44 contig=separate
CAATGGTAAAAGAGTACAGTAGATTATATTAGCACACAGACTTGAAATAATATTAAAAACCCTTAAAGCATCAGTGTAGATATTAAAAAGACAGGAGAATGTGTTAAGCCTGTATTTTTCATAATCTTTCCCATTTCTATATNNNNNNNNNNCACCAAATTCCTATATTCTGCCAACACATTCTGTCATCCTCCATCACCTCTATCATTCACTCAGTAACCTCCGGTTTGGGCTTCTTCATTAGTCCTCAGTAGTGCTTTCTCAGCGGAGCGGCCAGTTACATGTGTCACACGACT
>227136 NS=101 contig=separate
TGGTGTGTGTGGATGCTCGACTTTAATTCCAGCATTCAAGAGGCAGAGGCAGGCAGATCTCTGAGTTCAAGGCCATTCTTGTCTACAGAGTTCCGGTACAGCCAAGGCTACACAGAGAAACCCTGTCTACTAAAAATGAANNNNNNNNNNAAGCAGCTATACTACATGACTCCTGCCCTTGCCAATGTAAATGGTAATAATGGGGTAGGGATGGGGAATGTTACCTGTACACACACCCTGGGGCTGCAGGAGCAATTATCTGGACCAACAGAGGCCTGCACACGTCATTGGACT
>227137 NS=12 contig=separate
CTATGCTAACCAATAAACTCCTCACTTTCCTTCCAAGAAGCTGTTGTTGCTGTATCTTCTTGCTGAGCCATTGACCAGAACCTGTCTCTGCATGTAGAAATACCTGTTTGTCTGTTATTATATAAATACTGTATTAGTCTNNNNNNNNNNCCAACGTGTATAGACTGGACACTAAGAACTGCAAATGCACAGTCAAGGTTACGCATAATTTACTTTTAAAAGACGATGTCAAGTTGATCTCCAAAAATCCACAGGGGGCGGACGTGACAGGCTGGTAAAATAGCTCATAAGACT
>227138 NS=73 contig=separate
AAATGGAAAGTGTATTTCAGGAAGCTGGATTATGTAGGCAAAAGTGTTAAGAAATGATAGTGAGAATTCAAATTAACACCATTTCTAGAAGATCAGTACTATGAAGCTTTGTAGAAGCCCTGAAGAGTCCACAAACCATCNNNNNNNNNNTAATAATAATTTCTGCTGTTCACTTAGGACTTATAATTCCAGGATAAAATAAAAAGGAAATCCTCAACAGTAGGATAAATTGTCCTAATCCTTCCTGGAAATGGCATGTTAACCTGTTCACATTTACACAAGCACCATGTGACT
>227139 NS=88 contig=separate
CAGTGGAAACTGAAGTCTACCTCCACAGAGCCAAGACTTTCCCCAGATTTCAGTGGAGAAGCTGACCTCTGACAGGAAATTCCTTTGGAGGAAAAATCCTGAATCTCAACTGTGGAGGCTCTTGTTGACATCCTCTGTAGTAAGCCATCTNGACAGTTTAAAGATGTAAACTAAGCTGTTAAACAAGTATCAGTCCTGTTCTGAGTTCCCTTGAGTCTAGACACACTAGCTAGAGATAATGATATAGAAATATAATCCTTCTAGACACAAGAAACAGCCACCAACACACTTGACT
>227140 NS=130 contig=overlapped:5
GGATGGTTCAACATTTGTAAATGGATTAATGTAATCTGTCACATAAACAGATTGAAAGACAAAAACCACATGATCATCTCATTAGAAGCAGAAAAGACCTTTGACAAGATTTAACATTCCTTTATGATAAAATTTCCAAGCAGACTAGGAATGCAAGGATCTCGGTATAATAAAAGCCATTTATGAAATAATAAGGATAATTCAAAGCCCATAGCTGACATCAACCTAAACAGAGAATACTCAAAGCAATTCCTTTAAAATCAGCAACAACACAGGACT
>227141 NS=109 contig=overlapped:11
CTGTGCATATGGACCTAACCATGCTATAGCATCTAACATGCTCCATCACCTCTCACTGCATTTCTGCTCACACTGCTACCATTTCTGTCCATTGCTACCTGTTTTGATAAGTGGTGATCTCTTTCGATGGTCTTTGCATGTGATTTGTTTTCCTACCACCTAGCCATCTGCAGTGTGGGCTCCAAATAGATACAGAGAGAAACGAACTTCTCCATGAAGCCGAGAAGAAAGTGGCAGGCCCGGCTGCACTAGCTGCAGAGAACCCACCTGACT
>227142 NS=103 contig=separate
TCATGTAAAACCAGCTTTCAAACAAACACAACCTCTACCCTTTTCCAGAACCATAAGCACTCTTGTCAGTGTTTGATTTCAGCACAGCTGCCTTTGGTTTTTTTGTCAGCTCATAAGTAACCTGCACTGTGAAAAGTTTANNNNNNNNNNCCTTCTGTGAGAGTCATCGAAAGTAAAGAAAACAAAACCTACAATGTCTTATGACCTATCGTGTGACTAAGCACAGAGCCCAGGGGTGTTTTAGAAATTATAGACAGATGGCTAAGATCGCTAACTTTATAAGACCATAAGACT
>227143 NS=73 contig=separate
ACGTGGGCTGACAGGGTGAGGACGCAGACGCCTGCTTCAGAAGCCCGTTGGCTATCCTAAAATGTTTTCATAGTTAAGGTGCCATAAAACAGAATTACGCAGCCTGTGTGAGCTGGGAGGTGACAGGTGCTTTCCAGACTTGACAGATGGCATGAGGTCTGATGCCGGCCACTGAGCGGACCAGCGTTCATCCCTGGCTCCGTCTCATCCCATATACATCAGTTTCGCAGAAATGACTTGAGAATGCTTGTGGCTCTGATTCATTCATTCGTTCATTCATACCTGCATGTGACT
>227144 NS=47 contig=separate
TTGTGAGGGGCAGAGCGAGGCGCCGTGCGGGGCTTTCGCCATGCTTCTAAGGGGCGCCCTGCCCGGGAGGGCGGGGAGGGGGGGGGTTGCTGTACATGGGAGGGGTCCTCTGTCTTAAAGGGACTGTGCGCTCTTTTCGCAGTCATCCTCGCTTAAGGACTTTGCCGCACATCCCAAAATAGCCACTCCGAACCAGCAGCACTCAGTCCCTGCTCCATGCCAGACTAGCTCTGAGCTGGGATAGAATTACAGAGCTGGCAGACGCCTGTGGTCTTCAGTTCCCAGCACCGGACT
>227145 NS=11 contig=overlapped:19
AGGTGTCAGGTTGCACATCTTATGGTTAAAAAAAAAAAACAACCAACAAATAAACCCTGCAACAGGCCTCCAGTATTAGGTTCTGAAGCTTAGGTGAGTGAGGATCCTCCCCTTCCATCCCTTAGACCAAGTTTGCTGTTTGGAAACTGACTTCAGCTAGATTTGCTACTGTTCTTGCCTTCTCCATGGAGCTCAGTGCTGGCATGGGTCAAATGATAACTTCCTGCAGTCCTGCCCTCTGAAACCTTGGCGGTGAGCACGTGACT
>227146 NS=61 contig=separate
ACATGCCTATCCTACATGCTTAAAACATATGGAAAAACATACAGCACAGTAAAAAGATATGAAGATAGTACCTCAAACCTTTCAGTGCCTTTCTTCCTCTAAGTAAACGCTCCAATGAAGCATTTTATTAAGTTATCTGTNNNNNNNNNNAATGGTGGAGAGATGACTCAGTCATTAGGAGTGCATGCCACTCTTGACTGGACTGAAGTTAAGTTGCCAGCACCCATCTCAAGTGATTCACAACCACCTATCACTTCAGTCCTCTTGTGGCCTCCAAGAACACTGCACTTGACT
>227147 NS=71 contig=separate
CCATGGCCACCGTTGCCAGCTGTGGGGTTGGGACCAGGTGCTGAACCGGTGTGTAGATGTACCTCCTTGTGATTTGCTTCTGAAGCCATGGTTTGGTGTTTATCATGTCTTCATACAGGAGTGCTTCATAAAGCACCGATTAAACATCTAGGCTGGTATACGTTCAGATGAATGTAACAAGGCATATCCTTCCTCCTTAAAAGATTCCAAAGAAGACTCCCCGAAGACTGTGGTACCCATCTCTACGAACTTCTAATTAGAGTTGAATCCAGGCAGTCAGAGGCCCACGCGACT
>227148 NS=12 contig=separate
GTGTGTGGGTTTATTTCTGGGTCTTCTGCTCGGTTCCATTGATTCACCATTCTGTTTTTATGCCAGTACCATGTAGTTTTGATAACTGTTGCTCTATAGTACAGCTTGAGATCAGGGATGGAGATACCTCCAGAAGTTCTNNNNNNNNNNTTATTCCATATAAAGGTGAGAATTTTTCTTTGCAGGTCTGTAAAGAATGGTGTTGGCAATTTGATGGGAATTGCATTAAATCTGTAGCTTGCTTTTGGTAAGATGGCCATTTATACTATGCTAATCCTGCCAAGCCATGAGACT
>227149 NS=50 contig=separate
ATGTGCTCCGAGCTGGCGCAGTCAGGGCTGCTGGTGCTGTCACATTAGCCACTTTCATTTCAATAGCCTGAACAGACTCTGCTAGACAAACAGTCCTGATGGTGCTGAAAAGCCAGAACTGTGTTTAAAAACGAAAGAAANNNNNNNNNNTTCTTGCTGTGATGATGAGTCCTCTGAAGAAAAATTCAAAGTAAACACATTTACCTTCAAAAAGCAAATGGGGAGAATGGAGCCTGGCTTGCTCTGTGCTTTTCTCTGAAGCTCTGGGTTAGGGGAGTAGCATTTCACTCGACT
>227150 NS=9 contig=separate
AGATGAGTAAACAAACTTTCCTCAGTGTCCTGTATCTCTGATACTGTGTACATGTGACATTTTCTTATGAAACCCAAAAAGCCTTTATCTCATTCCTTTATCCAGATCCCACACCTTTATTCCTGTTAACTTCTGTGACANNNNNNNNNNTCATGACATCATTCTCGGTCTCAGCCAATCAGTACCTAACCATTGTGATATCAGAATAGCATTGCAAAGTTTTTATGAATTTTGATATCATGATGCCTTTGTTATGTCATAATAGCATTGAAATTCCATAATAGCATTGGACT
>227151 NS=110 contig=separate
GAGTGTAAGTATGTGTTTGCACACAGGTACTCTCAGAAGTCAAAGATCCTGGATGCCCTCGGAACTGGACTTGTTGCTGGTGGTGAGCTACCAAGTGTGGGTACTGGGAAATGAATTTTGTTCCTTTGTAAGAGCAGTATNNNNNNNNNNGTACCATTCATCCAGCCCCAATAGCCAGCATATTGACCAGGCATATATTGCAGCAGTGCTGGGGACAAAACTCAGGTATCTGTGCTTATAAGGCAGATGTTTTCCCAGCTGAACCATCTCCACATTACTTATACACATTTGACT
>227152 NS=36 contig=separate
ATATGGAATGAAATTTCCTCCTTGTGGGAACAACAGTATTCTATTTCTATGTCAAAAGGCAATGTTTCCAACAGATCCCAGCTAGAATGATGCCTTCTTGCATTTGATGAATCTGATAATAAATCCAATGTCAATTTTATNNNNNNNNNNTAGAGCCATGTCAGGAATATAATTTTCAAATGTGAATCATCTTTTTCACCCTTTTATATGATCTGCTTTCTTTCTGAGCAAGGGTTTCATATAGCCCAGGCTAGCTTTCAACTCCCTACATGCCTATCTTGAGCCCATGGGACT
>227153 NS=99 contig=separate
AGATGGTAACCTGCCTGCAATACGTGCTTGTGCAGTAGCTGCCCCGAGCTTGTGAGAGTAATCAAGCAATATCTGGTTGGATTTAAGGTCTGCTCCATGTGATAGAAACCATCCGCAACACTGCTCCAGTGGCCGAGAAANNNNNNNNNNCATCAAATACTACTGTTCTGCTAAAGGCATGTTTAATAAAATGACTCATAATTCCGATATACTCATAGATCAATAACGCTTTTGGCCATCATCAGATAAATGTCTTCCTGCAGTAGGCGGGAACAAATACTGAGACACACGACT
>227154 NS=92 contig=separate
AAATGGAATTGTGGTACTCGATAATCTATTTGTTCAGTTTTCTCATCTGAAGGAAAGGACTGATGTGGCACATAAAAGAGACTTCAACATTCCTAGAAGCACATTTTACAAGTGCTTTATGGATGGTAGAAAAACAAGCANNNNNNNNNNATAAATAATATACAGTCCTTTGCTCTTGACACAAGTTGGTCTTTGCTCCTACAGCAATGTTGCATCATTATTACCAAGAAATCTAAATTTAAAAACCACGTTTTGCTTCCAAGGAACTTTACAGTTGTCTTCCTACACCAGACT
>227155 NS=44 contig=overlapped:6
TAATGTTGCCCACAGTTTTTGAAATAGGGCTTGCCTGTTGCCAACGGAGCTCAGGACAATAGAAGGGAGTGCGAGGTTCCAATTTTCCAGGCTCACCACGGATTTGTCTTTTGAATCTTTTTATGCCCCCACGTGAAGTTAGGAGAGATGAGTAGCTGCTAAGGTGAACATCCGTTTTCTTCCTCACTTCCTTCCAGGGCCTCTCACGTCAGAATATTGGTTACATTATCTACTAAATTCTTCAGCTCAAGTTTTTCATTCTGTGACATTCATGTGACT
>227156 NS=7 contig=separate
CAGTGACAGCTTGTAAAAAGTGAGTGTTGGTGGTAGGGATGAGCAGAGACTAGAAGAGTGTCAGCCTTGAACTGAGGGAGGGAAGGAAGCGTGGAAGACTGTCCCATGGGGACTTAGGGATGGGCCAGGGGCTGCATGACNNNNNNNNNNTGCTATTCCTAAAAGAGAGGACAGCATACAAACCAGGTTTCCCTGTAGTGCCTAGCTTAGAGCAAATGACAGTAATTACTGATCTTATCAGAGTTTACATGAGCTACAAATCATTATGATTGTGTTGACATATGGCATTGGAC
>227157 NS=113 contig=separate
CTATGTAATTTCCCAAAAATGGAAATTGTACTAGCAATTTGGAAAGAGATATCGAAAAACAATACGCATTGACTGCTGCTTGTTTTTTGCAGCGATGAAACTGGAAGGGTCTTAGAACACATGGTACAATGGGCTCATGATTNNNNNNNNGAAGAGAGAAGCCAGTTTCATAAGGAATTAAGCATGAAGAGGAAGCTGAACCCCTTTTCTAGGAAGAAAAAAAATCCTCTGTTAGGCTTCTAGGTTATCAGTAGAAACGTGAACTAGCTCAGCCAATTAAAGCCACATTGGACT
>227158 NS=72 contig=separate
ATGTGGCTTATTGTTAACTAAAAGATACCCTCTTTAAGAGTAGTAAGGCAAGGGACCTGGACTTTCAAGGTAGCTATGAATAAACTCTACAAATTTTCTGGAAGGTGGCACACCTCTGGCCTGTAGAGGCCGTGGGAGGANNNNNNNNNNAAATGTGGTAAGATCAGGAGGAACTGGCAGTTTAGCTGTTGTTTAGACCTTCCCTCTAACCTGAGTCTTCTACTGCAGGCACTGGAGGCATGAGCTGCCCTCAGTGTCGTTTTCCATGTCTTGGCACCAAACTCCCATGTGACT
>227159 NS=48 contig=separate
CAATGAGAACCCAAATTGGACTTTGACATTTGCTAGGTTCAGTGATCTGTAGAACATTATCTAACCACTAAGTTTCCCAATTTTTGTTACGTTGAAATTTTCTATGTTCCATGATTGTTGTAATAATTGAATTAAATATANNNNNNNNNNATATAAGGGTTAAGTAAGTTTAAAGACAAATGAGCCAAGAACTGTACCTGGAATATTCTGTGTGATCAAAAAAAATGGTACCATTTGTTACAGGTTGAACTGTAGAAAATGGCTGATGTCTGAATGTGACTGACTCATAAGACT
>227160 NS=50 contig=overlapped:15
AGATGCTTCCTTCTGCATTTGATGAGATTGCATACAGAGACTCATAGCCCGAAATTATGCAGAGAGACACCTTAAAATTTCCAGCACTGAAGGGGATTTCCCTATGAAAATTTCCCTCTCCTCGGAGCTCTGCAGGAGTGGGGGGAGGAACATTGTTATAAGTAAAGGGAAATGAGAACACAAGGAGAACAATGCTTTGAGAATCAGGTCCAGGAGAATGATGATTCAGCCAGCCTTGTTGAAAGCTGATAACCTAGGGTCATATGACT
>227161 NS=119 contig=overlapped:22
CTATGGCTAAGGTTCCACTTCCCATTTGCAGGCTCCAAAAGATCCCCCTGAATCTGTGGGGGAATTTATCCCTTTCGGTTGCCTGGCATTTTGAGCTGTTGTGGAAGTCCCCTGCCTCAAGAATCTTAGTGGGAGGCAGAATCAGCTCACACTCTTGGTACTGAACACTAAAGTTCGCCCTTCCCTGCCTGTTCTATAGCATGGATACAGATGAGCAGCCAGGCTCTGCTAAGGAATCGGCCTTGCACTGGAGCATCTGACT
>227162 NS=4 contig=separate
ACATGGTGGCACATAGAGACAAGCAAGCACACACCCATACGCATAAATTGTAAAATAAATAAAGCAAAGACCCAGAGAATTTACAGAAACTCTATTTTCTACCTAAATTTGTTTAAAATAAATAAAGCAAAGACCCAGAGNNNNNNNNNNTTTCTACCTAAATTTGTTGTGAATTGAACAAAGCCCACTTAAAAACCACCATGCAAAACAAACTCATTCTCCTCTGTCTCACAGGATATGTGTCTATTGTGTATAACTAGCCCAGGCTGGTCTTTAGCCCGCATCCACGCGACT
>227163 NS=8 contig=overlapped:3
TTATGTAACCCACTTGGACATTGAACAACCATGGGCTACATCTGTGCAGGGGTTCTAGGTTATCTTCATGAATAGTCCTTGGTGAGTATGAGTCTCTGGGAAGTTCCCTGTGTTCAAATTTTCTTGTTCTGTTGCTCTCCATTCACTCTGCCCGACAGTTGGCCATCAGGCTCAGCATCTGCTTTGATAGTCTGCAGGGCAGAGGCTTTCAGAGGCCCTCTGTGGCAGGTTCCTAGGCCAACTTATAAATAGAACAGTGTTGTCCCCAAACACATTGGACT
>227164 NS=60 contig=separate
TCATGGATTAGTGAAGATTATCAATTGAGAGAAAATAAAATTCACTTCTAGGCTAGGGACAAGGCTCAGTGAGTAAAGGGCATGCTGTGTGAACAGAAGGGCTGAGTTCAGATATCCAGCATCCATGGAAAAAACTTAAANNNNNNNNNNAAGGCAGGAGGGGCACCAACATCATTAGCCAGCCCGTCTAACCAATCACTGAGCTCCGGGTTCAGTGAGAGACTCTGTCTCAAAAAACAAGGTGGAAAACGATAAAGGAAGAGACCAACACACATGCACACTCTTCACATGACT
>227165 NS=48 contig=separate
CCGTGAATAGTTTAGAGTTCAGATTTTTCTGTTGTTTAGATTTTAAAATCGTTACATACATCATGAAATCTTGGAAATGAGACTCACGTCTAAACACAAAATGTGTTTCTTTTTCATGTAAACCTTGAACACACAGCCTGNNNNNNNNNNCCTGATAACTTTGTCCATGAAATAATGGGTTAAATGTCTACTTGTCATGCAGTGTGGGTGCTGAAAGTTTAAAATTCTGAGTTTTAAATATATCAAAGGCCCACGGCTTGCAATTTTTGTTTAGGACATTTGCTACACTGGACT
>227166 NS=79 contig=separate
CTGTGGAGAAGTGAGTAATTAACCAGAAAAGGCACACATTTCCCATTCACAGATGCTGCTCTCTTCCAGTTGTGGTTCATGGCTTGGTCATGCTGTGGTATTTCAGTTTCAAAAAGGCCTCTAGAGCCACCATAGACCATNNNNNNNNNNTGAGCTACGGTCAAATAGTCTGGAATATTCTGCTATTTCCTTGGGACAGCGTGTGGGTTCTGTTGTAACAGGTAGCAGAAAACAGACATTGGGAAAAGACCATGTGGCTTCTAGAGAACAGAGAAATGAAAGGCTCATTTGACT
>227167 NS=16 contig=overlapped:29
AGGTGTCATCCACGCAAAGAGCATCAGACCCGTCCAATACCTTTTGCTCAGAGGCGGGACCTGGGGCATCAACCCGCATGCAATCAGACATGCTCTTCTCTGGGTCGAAAGCGGCTGACCCTGAGTGCAGTGCTTAGCCTCGCATCCTGAGCGTAACATTTTAGCTTTTTATGGTAGCCAACCATGCTTGGGGAGACTGTCCTGCTTCAATGGCTGTAAAGGCCTGAATGATCATGGCTGCATCACACTGGACT
>227168 NS=19 contig=separate
TCATGCCAGAATAGTGTATCAGAACCCAGTATAGATGGCTGTGAGCCACCTTGTGGTTGCTGGGAATTGAACGTCTGGAAGAGCAGACAGTGCTCTTAACTGCTGAGCCATCTCTCCAGCCCTCAGCTGGTAATTTATCANNNNNNNNNNGGGCTTCACTCTCCAAGGATTTGGTCATCTTAGTAGGATTTTGTCTTACTGTTTCTTTTGTAAATGTTTTGTATAATTTTCGAAAAGCTGAAGTTGGGTCTCTTTGCCTTCTGTGTCCACAATGAGGTTCATCACATGCGACT
>227169 NS=65 contig=separate
ATATGGAATAAAGAACAAGAACGTTTTGGTATGATTTTCACATGTAGTATTTTTCCTCTTAGTTTATATTGTTTAAGTACTTCCAAGTAACATAACTGTACCTGAGTATCTCAAACGTTGATTCACTTAATCTGACAGCCNNNNNNNNNNAGACCCAGGCCTCTCCTACATACCTTCTGACTTAGAGTCTTATTACCATGAAGAGACACTATGACCACACCAACTCTTATGAAGGAAAACATTTGACTGGGGCTGGCTTTAGTTCACTATCACCATGGCAGGGAGCATGGGACT
>227170 NS=41 contig=separate
GAATGGGATGTTAATGTCACTGCTTTACCAGGCTGGGACTCTGTCCTTCCTGACATCTGGGGGGGGGAGTGTTTTGCAGGGCAAGACTGAAGAGTTAACAGACATCAGGAGGACCTCGCCTCATCAGGAAGGTAGCTCCTNNNNNNNNNNGGGACCAGGATTGTTAATTAATCAGCCTGCTTCACTCTCCCAGACACCAGTATCTGAAGCTCGGGCAGCACAGGATTCCATAGTGCAACGGTGACAAAGCCTAGGGGCGGAAGCCAACCAGCGGTGTGGCTGGGCCACAAGACT
>227171 NS=16 contig=separate
CTGTGGCGTCAGCAGCGCCTCGCCCGTGTCTGCACTTGCCTGTGGAGTCCTGCGCCTGGGTTCGAAGCCCTCTGTCGGTGGACCCGGGCTAGCCTCCCGCCACCCACCACTCTTCGTTCCCCAGGGCTCTGGGCTTCTCCNNNNNNNNNNCACCTTTCTCTCTTCTGCAGCCATGCCCAACCTCTCCATCTTCTGGTCTTGCCTCAGTCAGACTCTCTGACTGCCCAGAGCCCCGACTAAGAAGGCTTGGCTGTCACCCCTCGTGTTAGTTTCCCATGAGTGCCTCACACGACT
>227172 NS=43 contig=separate
CAATGTCAGGCCCCCCAAACTAAAGCAAACAAAGTAAAACCGAAACCAAAACCACCTCGTCATGGGGCCTTTACGTGCCCCTGTGGTTCAACATCACCTGCTTTTGCAACACTGGCAAAGGACACAGGCGATACACGCATNNNNNNNNNNTCCCCCTCAGAGCGGGTGGGTGGGCTCTGGATCTGCAGTTGGATTCCTCCCCTCCGATGGGCTCTTGGCATCTAGAGGCAAACAGCCCTCACCATGAGTCATGGAGAAGACCCTGGTTGTGCTGGGTGACAGTGGCACACGACT
>227173 NS=110 contig=separate
ACATGGGCAGTGGCAAATGCATACCTACTGTCTGTGTAAATATCGGTCGATAGTCCTTTGCTCAGAGTAAGGACTTGGGTTAAGGTGATTAATTCAGCCTTTTGAGCAGAAGACCCTGGGGGAGGGATTGAGCCCAAATTNNNNNNNNNNTCACTGCCGCACCTGCTCGCCTTTGACCCTCATGGATGAAGCTGCTCCCATCTGTGAACCATGTGTGCTCAGCATTTGCCAGCAGGGCATCCTTCAGGTCAGGTGGGGTGCTGTGGACCTGAGTCAAGATCTCTTCACAGGACT
>227174 NS=32 contig=overlapped:21
CTGTGCATTTAACAAATAATAATGAAATCTGTGATAATGTGAATGTTACATGTCAAGGACACAGGTTTTCATTAATGACCACTTGAAAGAAATATGTGACACTTTTCCTACCTAATAGTCTTGGACACAAGAACTGTCATCTTTGGGTTGTGTGTTTTCAGCTGCCCAGATTAAGGCATGTAGGGCTGCTCAGCCTTTCCCTCAAGCAGGCTCTCCACTTGGTCATTTTAATAACTGGTTCCTGATACTCTTTCCATGGGACT
>227175 NS=4 contig=separate
TTGTGCAACCTCCTATCTTATAGAACCCAGGACTACCAGAACAGGGATGGCACCACCCACAATGGGCTGGACCCTCCCTAATTAAGAAAATGCCCTACAGCTGGATCTTATAGAGGTGTTTTCTCAATTGAGTTTTCCTTNNNNNNNNNNGGTCCATAGAGAAGAAAAGACACTTCATTGGCCATGAGCCTAGGTGCAAATTCAGTAAGAGACCCTGCCTCAAAGGAATAAGGTAGAGGATGATAGAACAGGACATCTGACATCCTCCTTTGACCTCACACAGACACAAGAC
>227176 NS=28 contig=separate
GGATGTAAGAGCTTTCTTTTCACCTAACGCTTTGAAAAGGGAAAGATGAAACTCTAAATGTGACTGGCTTAAAACTTATTTTATACCCCTTACATATACCCCTTAGTATGGGATTTCATGAGAAACTGACATTAAGTTGCNNNNNNNNNNATTTAGCATGTGCTGGGGGAAAGCTCTCCAGACACTGCCTCAGTGGACGCACAGGTGCACACCTGCAAAGGTGGGTGTGCTGTTCTTGTTGAGGATGCATCCTGGGGAAAGCTCCACATGGAGGTTTCACTTTAACACGGGACT
>227177 NS=91 contig=separate
GTGTGAATGTTAATTGATGTATATGATTACATGATTTAATGTATGAATGTGCATTTTGAGAATAAGTGAGCTTGGGTGTATTTGAGGATGTTTATAAATATGTGTGTCAGTATTGTCTGATCCAGTATATGAATATATCCNNNNNNNNNNTGAGAGAGGGAGCTATATATATAATGTGCAAGGAGAGGTGTAGAGCTGACCTGAATTACAGATCAAGTTTGTGGATTGGTGTCCTTTCAGAATAATTTAATTAAAAAACATTCACAGTCCTACCTACCTACCTATCACACGACT
>227178 NS=76 contig=separate
GAGTGGAATAGCAGAGTCACCAGGGGCCCACACACAGGTTAATATTTAGGTTCTTCTTCGACTGCATCTCCTGTGTAGGGCTCAGTCTTCAGCACTTCCTAAAACCTCCCTGTGATCCTGCAAATGCTGCTCTGATGAACNNNNNNNNNNGATGTGCTAAGCATTTCCAACCATAGCATCTCCACCTCCCCTACAAAGGACCAATGACCAGTGTGACTGAGTCCTAATTCTCTTTCAGGATCTTACCCAGGGAATGGTCCTGCCCAAAATCAAGACAGACTTTCCCACATGACT
>227179 NS=75 contig=separate
TGGTGTTGGCCTCCTTGTGGAGATGTGGGTACTAATCAGGCGGAGCTCAGTAGCCCTGGGTGCAGGCACCCGCCTGGCTGGAGCATGCTCCTTCCTAGCCGAGTGGACACTCTGGGGAGGTGATAACACCGAGTCAGGAGNNNNNNNNNNAAGGTCAGGGGCTCTTGTGACCCCTGACCCAGATCCTTCTTGGAAGCATCACTCTCCAGCCCTTTACTGTGGATCAGTCCCTCAGAGGTGTAAGGCATAAGCGGGTCCCTCTGTGATCCAACACTGTCAGTCCCCCATGAGACT
>227180 NS=102 contig=overlapped:28
CGATGGGATGAAAAGACGGAAAAGACTTTCCTGTGATGATGCTGAGCCACTGAGTAAAACAACCCCTGAGATGCATCATCACAGAAGTTTTTATTAGATGAGATAGTTGGGTTTTGTTTCTGCTTGAGATACGTGGGTTGCTATTGCATTGTGGGTTGGTTGGTTTATTTGGACTTCCCTGCATGCGAATAGAGGCATTACAGGAGAGGTCAGGTAGAAAGCCATCCTACCCAGAATGCACCTGGCTCATGTGACT
>227181 NS=23 contig=separate
AGGTGAGGACAATAAAATAGAGATGATTATGGCTTGCTCAAGATCATAGCAGAGCTAAAAGAAATCTTCCAGCAGTTATGGGAGGGGTCATGTGAGCAGCTGGTCATCAGTCATGCATAACTGAGGTTTGCTTTCTCCTANNNNNNNNNNCTTTGCCTTTTCAGCACAGGAACTCAGGCTGCCTATGGACAAGACACCAGCCTTTGCAATCAAGCACAAAGGTCAGTATCAAAAAATGATAATGTTCCTTTTGTTCCAGTGGAAGTGTGTGCGTGTGTGTGTGTGCATGTGACT
>227182 NS=28 contig=separate
CAGTGTGTGTTTATGTGAGTGTATATCCGTGTGTGTGTGTGTGTGTGTGACATGTACGTTAACCGAGAATACAGGGAAGGAAAAAGAATACTCTGTGTCATTCTCTTTTACTCTCTGCCTATTCTTTCGAGGCATAGTCTCTNNNNNNNNNNATTTGGGGCTTATATTTTCTTGGCTACTTTGAAAGTTAGCAAGTCTTCTGTCATTTCCCTCTCAGAGCTGGGGTTGTAGTCTTTTTCAAAATTCTTGGATGGTTACATGAGTATTGAGATCCAAACTCTGCTCGTCATGAGACT
>227183 NS=85 contig=overlapped:7
CTGTGTAAATAAGGTCGTTCTTGTATTCCAGTGTCTGTTCACAGCAGCTAGGTGAGGCAGGCAAGTTGACATCAGGTAAAGGAACCTGCCAAGAAGCCAGAGGAACACAGTTCAAATCTCAGGACACACACAAAAAGGAAGTGCAGAAATGACTCTCACAAGTTGACAAGCTGTCCTGTAATGTTCACAAACACACATGGTGAAATTTCGCCTGTGTATTTATTTTTGAGACACCCTCATTAAAATACTTTAGCATCATTGAAACTGACACTTGACT
>227184 NS=50 contig=separate
TTGTGGTCCCCATCTCCTGTGCCAAGAGTGGGAGTATAAATTGGTTATATCCATCCTGGGAGACGATGTGGCCATACGCACAGATGAAAAGCTCTAAATAAGTGTATTGTCTTTGACTCAGAAATTCCACTTCTAGAGATNNNNNNNNNNAAAATGGTGAGAAATTGGATCAGCCTAAATATCCCCCAACAGCAAATTGGTTAAATAAATTGTGATTCTGCTCGACAATGGAATAGTGGCCGCTGCCTGCGATACATATTTATTGACACGAAGAGAGTCACACTCCATTGGACT
>227185 NS=62 contig=separate
GGATGGGTGTAAATCACAATTTTTCTCTTGCCAAACGATCTGGAAAGTCAGTGACAAAGTCAGTGAAGAGTGCAAATAAGTCTTCACCGACCTAAGACAGGACAGCCTCGCAGTGAGGAGGTTGCTCCAATGACGGGCAANNNNNNNNNNCCTTCCACCAGGCTCAGACATTGGCTTTCTGGCATAATGCTGTATTGACAGTAGGAAGCTTACTGTTCAAACAAAATAAAAAAGGGGGAGAAAAGAACAGACCAATCAGTGCATGTCAGAGACAGTCCCTGTTCCCATTAGACT
>227186 NS=63 contig=separate
CGGTGATTCTAGCACCTGGGAGGCAGAGGAGGCAGAAGTTCAACACCAGTCTCAGTTACATGATGAATAGAAAAGAAGCAGGGATGACGTAAGTCCCTGTCTCAAAAACACAACAAAGGAAAAGGAAAAGGGCAAAGGGANNNNNNNNNNCCCAAGCATACCAACAGGGCTATGAGCCAAAAGGGACCTAAGTCCCAGATCTTCTTTTTTTTAAGATTTTATTTATTATGTGTACAGTGTTCTGCCTGCATGTACACCTACAGGCCAGAAGAGGGCACTAGATCTCATTTGACT
>227187 NS=87 contig=overlapped:10
ACGTGGACTTGTTAGTGAGCGAAAGAATAAGTGGATGAATAATTGACAGGATAGCCAAAATTGTCAATGTCTACATTCCCAGGTGCAGGGCCCAGGTTCTCACTGGAAAACAACTTTATTTTGTAGAAAGGCCTTCCAGGCAGATCTGATTCTTACTGTGCCAGGGGTCTGGCTGTAGGCAGTCCACCTTATCAGCTCTTGGGTAGCTCAGCACAGGGATCCATATCTGATATCCTCCCAAACAAATGGGACTGCTATATCCCACCCACTAGACT
>227188 NS=1 contig=overlapped:9
CTGTGCCTCGAGCCCCAGAAAAAAAAGACAATTTGTACCTTTGAGTACTCTTTGAACTGTTTATAACTATGTGAGTATTTTAAGTTGGACTCAATGCATTTTGCATTAAGTGATAAACATGGTCCTTTGGGGGAACAAGGGATGCAATGTTATGCCTTAAATGTGACTTACCTGGGTTTAAAGTTGACAAGGGCTGAATCTTGTTTGTTCATTTGACTAGACTTAGAGTTAAATAGAAAATGAATCTCTGCCTGTGGTATGAGTGTTTCTG
>227189 NS=36 contig=separate
ACATGATTTAGAAAAAGTACCTAATTCTTATTGACAGATTAGAAAAATAGTCTTGTCTTTGGATTGATACAATCTAAATTAAAGAGCAGATGAGGGAGGCAAAAAAGGTTTTGGTCACCACTCAAATTTCTTGGCTGGGCNNNNNNNNNNGCAAAATCAGTAGGGTTTAGTTTCCAAGAAAAAGAAATCAATCTTCTGTCATAGTAGATTTACTTATCTGTTTATTGAGTTATAATTCTTCATTATCTCATTGCTTTTTAAATGAGCTAGAGCTAATAGAAAATACATTCGACT
>227190 NS=93 contig=overlapped:26
CTGTGTTCCGAGCTCCAGAGGAGCCCAGCTTAGAAACGATGAAGTAGAGAAAGCAAAGAGATTGGCTCTGAAAATGCCTCTTCACATTCAATGATGTTTTCTTCCTCTACTGACTTGGGACAGGTAATTATCTACCTCCTCTTCCAAATTTTAATATCCCTTGAAGAAGAATAAGCAGAAGCAGGCAAACTCATACAGCAAAGGAGTCCTGCTTGCACACGCAGCCCCCAGGTAAGAAGGGTGATGGCCCACGAGACT
>227191 NS=113 contig=overlapped:30
AAGTGGGAGGAGAGAGGCTCATGAGCATCCTCTGCTAGCTGATGAACTATTGACCAGGGGAGAAAACTAGTTTTCCTTCAGACCAGGCTCCAGATGGTGCCACAGCCAAGTACTTGGGCATTGCAAATTGGACACAATGGGAAGGAGGAGGAGGGGCTTCCATAGGAAAAGGGGGAGACGTGGCAGAGGCGGATCTGTGAGGTTGAGCAGGAAAGTGGGGTATGTGAATATGATTCAGATAACGTCATGTGACT
>227192 NS=49 contig=separate
ACATGCCTCGAGGTCAGAGGACAACTTGTGGGAGTCAGGTGTTTCCTTCCACCGTGTTGGTCCTAGGGATGAAATTTGGGTTTTTAGGCTTGGCAGGAAATACTAAATATCTAACTAAATATCTCGCTGGCCCAGTACACNNNNNNNNNNTTACGATGCTTGTTAAGAGAACATTCCTTGACTATCTGAAAAAGCAAAAGAGGAAATAAAATTCCTTGACTGCGTGTTCCGGCTTCATTTTCTTTCTGTGCCGTCTGTGAGTTTGAGAGGACTGCGTTTGTCTTTCACTTGACT
>227193 NS=107 contig=separate
ATGTGGGATTTTTCTACATGTTGTTAATAGAGGTGGGAAGGTTCCTAAATACTGGAGGTGCCATTCTATGGACCAGGGTCCCGGGGAGCTTAAACACCAGCAGCATTGACCTCTGCTTTGCCATTGTGGACGCAGGGAGACCAGTGGCAAGCTGCCTTGCCTTCCCATCGTGGTAGACTGTAGCTCTTCAAACCATGAGCCCTTCTCCACCACAAGAAACTGTCCGCCCTTGAACTGTGAGCCAAAACAATTCTTTCTTTAAGTTGCTTCTGTCAGTTATTTGTTCACAGGACT
>227194 NS=114 contig=separate
GTATGTTGTCAGTTCGCAGGTCTCATGAGCACCCAATGCCCTGCTTTTCATCCTTGATGAGGAGTCCATGCTATCTAGGCACATTTGCTGGGGTGAATATAAGATCTTATGTATTTGAGGTGTTGTCCCAAATATAGCCCNNNNNNNNNNATAGGCAAGAACAATGAAGTCTCCCTTTTGACTTCCTACAATCCTCTACCATCTTTGACTCTCCAGAACCCTTCATAAGTTCTTCTTTTAAGCTAATTTCACAGAATTTACCTCTTTTCCAAGGTACAGTAAATTCACATGACT
>227195 NS=6 contig=overlapped:30
CAGTGTGATGTAGCCATGATCATTCAGGCCTTTACAGCCATTGAAGTAGGACATTCTCCCCAAGCATGGTTGGATACCATAAAAAGCTAAAATGATACGCTCAGGATGTGAGCCTAAGCACTGCACTCAGGGTCAGCAGCTTGGGACCCAGACAAGAGCATGTCTGATTGCATGCGGGTTGATGCCCCAGGTCCCGCCTCTGAGAAAAAGGTATCGAACAGGTCTGATGCTCTTTGGGTGGATGACACCTGACT
>227196 NS=69 contig=separate
AGGTGTTATCTGTCATCAGGAGCTATCTGTGTTGCTCCTTGAGATGAGGCCTCTTACTGGAGCCGAGGGAGAACTGATCAGGCTAAACTGGCTGGCCTGAGGATCCCCAGGGTTCTTTGTCCGCACCTCTGCAGAGCTGGNNNNNNNNNNGCCTTTGTACATGGGTTCTGGGGGTAGGGTGATGTGTTCAGGCTTGTGTGGCACTTTACAAACAGAGCTGTCTCCCCAGTCCACATTAACCCGTATTCTTAAAAATTACATTGTGTGTGTGTGTGTATGTGTGTGCATCCGACT
>227197 NS=72 contig=separate
CCATGTATTACCCACCAAAGCCACAAAAATACCCTTGGCAGTGATGTGTGTATGATTTCTTCCTTTTGTTTCTGGTACACTTTTAATACGACAGACAGTTAAAATTATTTCCCCACGTAGACACAAAGCTTCCCCTGTGTNNNNNNNNNNCATCTCCTTTAGAAGAAATCATGACAGTAAAATGCAAACAGGTAATCGGTAGAATCAGTTTCCTTTTGCAAGACAGATCCATATATTCAGAGATTGTCACCGAAGCTGGAGATGTGACTCAGTGACAGGGCCTAACACCCGACT
>227198 NS=52 contig=overlapped:21
ATATGTTAAGTCTGTTATTAACTTGAATTATTCATCTGGGATTGTCTTAATCCCAGATCGTTAAAAATAACATTAAGAGGCTGACCAGGATGTGATACCAGAAGCTACAAATACATCTATCTCTTTAGAATGCCTAGAAATGTAGCAACGGAGACACCTAGGGTAGGTAGCAAGATCCTGTGATTGCCTGTGTAATAAACCAGTTTAACATTCCCAGGACTTACAAGTGTTTTATATCCCCCTTTTCTGTGTTGCATGCGACT
>227199 NS=89 contig=overlapped:6
CTGTGACAAGCTGAAGACCTACGACATGGTAGGCTCCAGGGAGGCCATGGGGTGACTCTAGCTGAGACCGCTAGTTTCAGCGGTCATGGAGACTGAGAGCCACCCTCTAAACAGGACTCCTGTTGGAGTGAGGGGAAACTTCAACCCCAGATTTATTCTGCCTGCAAGAAGTGTGGGAATAAAGATGGAGTAGAGATTGAAGGACTGTCCAAATAATGCCTGCCCCAACCTGAGACACCCTCCCCCCATGGGAGAGAGCCAGCCTCTAACACTGGACT
>227200 NS=130 contig=separate
TGATGCTCTGCAGATAGCCCAAGGTCTAGACTTCAGACTTGTGGGGCTGAAGTATCTAAAGTTAATAGAAGGGAACCCTGCCACAAAAACAGCTGAAAGACTTAAATTCTCCACCAAAATCTTCAAGTTCACATTTTTTTTNNNNNNNNNNATAGACTTTTAAAAAAATCCCAATAATCCATTTTATCCACAGGCCAAGAAATGGTTTCATATGTGCAGGGCTAACCCACCTAACATGTGGAGGGAAGTGAGAGGCACCTAGAAACTGGCTGTAATCACCACACCTCATAGGACT
>227201 NS=100 contig=overlapped:27
AGATGAGGGTCTAAAAGAGTCTCAGGATTTGGGGGACATTCAGTTGGAGGCTGGCTCCTAATAGAATAGCAGAGACTCAGCAGGTTGTTTGACCACATTTCACTCACTCCAGCCTTCCAGACAACCAGGCGTCATTATTCCATTGAAGAATGCAGTCCTGGAGGCTTAACATCCTGGCTTCTCCAATGTTGGCTCTGGGCTGTGTGCTGCTTACGGGGAACAGCTCCTCAAAGTTGTCCTCCGACCTGCATGTGACT
>227202 NS=70 contig=separate
CCATGATTCACTCTTCCAGAGCCACCAGAAGACAGAGGGCTACACTCACCTTGCAGCCAGCATTGAACAGAAGGGATTCATAATGGTTCCATACTGGGGTCCGCAAGCCCCTCTCTTTGTCACTGGGCACCAGGTCCATGNNNNNNNNNNGCCTGGAAAGACAGGGGTCAGCTCTGTGGCCTTAGGTACCTCCAGGGCTCCTCTGAGGAACATCTGGCCATATGAAGTCTAGCAAGCGGGAAACCCCAGATCAGCAGCACAGCCTTCGGTGCTCACCGGGCTTTCCACATGACT
>227203 NS=101 contig=separate
ATATGGATGGTTCTTCTCATGCAGCTCCAGAAAGCGTCTGTGGGTATCAAAGAGCTCAAGGAAACAGAAATGTGTTGAGTTGGCTTTCTTCCCCCTTTTCTGAGCCCCAGACACTGAGAAGAAAACTAAAATTTCCTGAGGTTCNNNNNNNNNNCCAGCATTTGTTACAGTAGAAAGAACTTGGCTCTGACCCTCTAGGTTCCTTTCCTGTGTCTTTTGTTGTTCCTTGACATGACATGAAAAGAAATGCTTCATTTTGCTGCGCATAACATTCATCCAAATATACATGCACATGACT
>227204 NS=45 contig=separate
GCATGCTATTGGAGATTGATAACTCAGAATTGCTTCACATGCTTGAGTCTCCAGAGTCTCTCCGCTCAAAGGTACTTATTTTGTTTTTTCAGTCTGGGTTATTCTAGAGGGTTAAAACACTTAATGTATGCCGTATTATANNNNNNNNNNCTTGTTCTGTCCATTTTGAGTCAAGTGTAATGTTTACACTTCCAGTCAATTGCAGAACTGTTGCTCATATCCAGTTTGCTTAGCTCCTGCAGCCTGATTGGTAACTGCTGTTTAGTTTAGAGCTCATTCTACTTTCATCTGACT
>227205 NS=49 contig=separate
TCATGGATCAGTAGGATTAACATAGTAAAAATGGCCATCTTATCAAAAGCAATCTAGAGATTCAATGCAATTCTCATAAAAATTCTAACACAATTTTTTACAGACTTTAAAAAAGAAACCATCAACTTCATATGAATAAANNNNNNNNNNACTTCTGGAGGTATCACCATCCCTGATTTCACATTGTACTACAAATGCAATAGCAATAAAATAAACCATAGGGTATTGACATAAAAAAGATAGGACGATCAATGGAATGGAATCGAAGACCCAGAAATAAGCCCACATACGACT
>227206 NS=60 contig=separate
ATATGTGAAATAAAGCTTCAGAAATAAAGTGTTCAGAAACTGAACACTAGTTCAGAAACAAAGAATAGAACAAACAAGAAAAAGACAGAAAAGCATTATTACTAATTATTAAATAAAAACTTTCCAAAAGCTACCATCTCNNNNNNNNNNACTCTGATAACCATTGTATTAGTGTCACTGATAAACTTGTCTGGTATGAGTTTACCACACAAAGTGACTTCTACACTTACCTGGTGTATTGTTTAAATGGTGGCAGGTATTATAGAAGATTAATAACATGAAGCACATGGGACT
>227207 NS=13 contig=overlapped:15
TGATGACAAAAAAATTAAACCCCAAGCTAAGCATAATAAAAGGTTGCCAACAGCTCACCACACACTTTAGTAACTCCGGCAAGCAAGCAAGCAGTTCTCTCTCTCTCTCTCTCTCTCTCTCTCTCTCTCTCTCTCTCTCTAATAAATCAGACTTGCTTTTTTATTTAAAGGAAGGCTTTTATGGCTCCTCTTTGGCATACGTAACACTCGCACTCTGGGATCATTAGTACATACAATTAGGGTTATTCAAATATAGCCACACCAGACT
>227208 NS=17 contig=separate
GAATGTTAGATAATGCAAGTAATCTGCGATTGTTACTTTGTAGTTCAAAGGAGTCATAATATTTTTCTTAGCATTGTAAAAACAGTACGGTTAAATACCATATTCTAAAATACAAAATTTAAAATCAAATCATTATGTCCNNNNNNNNNNTTTTTTTTTTTCCCAGTTTTATAATTTAATGCTTTTTTTTTCCTTTTTCCAGAGCATTTCGTGGAAAACACTTGTCTCTTACAGTTCGATTTCCAAACCAGAGCAGACAAGTTGAAGATTTAGACATACTGTCTCATACGACT
>227209 NS=9 contig=separate
GCATGGCTTACAACCCACAATAAAGAGAGGTGTGTGCAACTCCAAAACGTGCTTCCCAGCCTTATCCATTTAACTGAGTCACTGCCTATTTTCAGTTTATCCAAACACCTACTTTAATGACCTGTCTTTGAGTTGTATAGNNNNNNNNNNTTGCACCCTTTGCTTTATTTAATTGTAAAAATTGCACGTGCATTTGTATAATGAATCTTAGTTATTTCATCCCTCCCTTCCCTCTCATCCCCCTCCTCCCCTGATGGACCCCTTCTCTCATCATGACTCCTTTCCCACTTGACT
>227210 NS=66 contig=separate
AGATGAGGGGTCAAATATTCTCCTGTATGTCTCTATGAGGGTGCTTTCAGATGAGAGCTACATGTGCTGGCCTCAGGATTTGAGGAGCCAACCTTGAAGGCCTTCATAGAGCAAAATCTCCTTGCCTCGGAATCAAGTGGNNNNNNNNNNAGCAGAGGGCCTTGGAACTTAAACTAAATTGACTTTTCCTGTTTTTTTGGTCTCCTAGTCTACCCAGCAAAGTTTGCATTTGACAATCTTCGAACATGTGAGGCAATGGTTTTAGAATAGATTTGTATATATAGGCACACGACT
>227211 NS=45 contig=separate
CAGTGTAACTGGGGTTTAAAAATTATTTTTTAAAAGAAAAGACAGAATTTGCTTTTCATAAAGAGAAATCCTAAATGCGAACTAATAACAGTTTTCATCAGGCCTTCAGTAAGAACACTGTCTTCCAAGAAACCTCATGGNNNNNNNNNNTTTTTCCCCATAAATGCAAAGCCATGCTCACAGGGGAGACCTGTGAGAGTTTTACTACTCAAGCTTAATTCATCATCGCTACAATAAATACAGCTCAAAGTACATGCCCTGCAGACATTCGGTCAATAATATCACCACTCGACT
>227212 NS=92 contig=overlapped:12
AAATGGAATGAATCTCTGCTGTAGAGAAGACGAGGCCCACACTGCAGGCTTAGACTTGAAGGGCCCACTCACTGCGGCTGTGATTCTTCTCACATCTCCAGTGATAGACCTCCACAATGTCCCAGCTGATCTCCTTAACCCAAGCACAGTCTTGGTATATGTATTTCTTCAGAACCCTTCACAGTGCGTTCTGCTAGCGTGGTGAGCAAAACTCAATACTTCCTCTAGCAGCAGGGAGTCTAGGGCACAGCTTCTAAAAGCCCCACCAGACT
>227213 NS=37 contig=separate
ATGTGGTAGCCCGAGTTACCAACACAGTTGGCGGTACCAGAGAAAACAATAAAAACCTTATTCCCAAAGAACTGCGGTCATGGGTTTCTCCAGAGGCTTGGTTTGTTTTCTCTGACTAGTAGTTCTCCCAGAGCTGAAGTNNNNNNNNNNGGGCAAAGTTCAAAAGATAAGGCAAGAAATGTGATAAACAAGTCCAGAAGCCTAGGGGAAGAAGAGGCTAGAGGAGGCAACTTGGAGGATCTGAACTTTGGAAAGTTCCCTGTGTGAATAGGGAATCCAGGAGGCCATATGACT
>227214 NS=131 contig=separate
TGGTGGAAAGCACACAAGCAGACATGGTGCTAGAGATGTACCTAAGAGTTTTACATCTGCATCAACAGGCGGCAGAAAGAAAGAGTGACACTGAGCCTGGCTTGAGATCTGAAACCTCAAAGCCTGCCCCTGTGATACGTNNNNNNNNNNCCAACAAGGCCACATCTCCAATAATACCACTTTTTATGAGGCTTTGGGGGACATTTTCATTCAAACTACCACAGTCAGTATGGGTGACTCATCTGCTTTTGATAACTGACTCTCTGAAGTTGGTTCTTATATCCTCACAGGACT
>227215 NS=32 contig=separate
CGGTGCACATGTGGTGTTTGCGTGTGAGCGCACACAGCTCCTGGAAGCAGTAGCAGAGGACAGACAAGGAGGGGTTGCCCATATGACCCTGGCTCTGTGTGACTGGAAAGGGCTTCCCAAGAAGACCAATCATCCCTTGGNNNNNNNNNNTGTGTACCAGTTCTGGATCAGGCCTGAGGAAGACTTAGGGATTCATATTCCAAGCCAGCTGCACCCAGTTCTCAGCTCTTCCCCTTCACAAAACCTTGGGGCCTATCTCAGAGATGGCTTGGAGACTCACCAGACCATGGGACT
>227216 NS=91 contig=separate
TAATGGTAATCCTGCCTAAGACATGTGGCAACTGTTAGCCTGGACTGGCTGAAGGCGTGGCTGGTATGACTGGCAGAGCTTCAGTTTCTTAGTTCATGAACATTCACTTAGATTAGGTTACAACTTGCCTGCAAACTAAGNNNNNNNNNNCTTGTTTAATTGTAGAAAAAGATAAGGCTAAATTAGTTAACGCTTTTAACTGACTGTTTCATGGCTTGTGGCATGTTAAAGAAGGATCTTTGAAAACTTTTATTGTTATCATTACTCCTTCTTCATAAACCACCTCACAGGACT
>227217 NS=72 contig=separate
TCATGCTGTGTGCTGACACACCCAGGAGATCTGCATATGTTATGAATGAAGACACAGTGAGGGAAGGCTTCCTCAAGGACTAAGGCAAGCTTCTGAGAGTTTGCTTGTGGGTCTCTGGAGCAGGCAGGCATCAGCATACANNNNNNNNNNTGTTATAGAAGATATAAGGTACACTATAAGAAAGGTATGCAATCTTACTGTTAGAGCCCGGTTTCCATATTTCTTCAAAGGAAATGTCCTGGATGATGAACTACCTTTACCTTTTATTTACCGTGCGCCTGAGTGCATGCGACT
>227218 NS=69 contig=separate
GCATGCTTTCACTATCAAGAAATGAATCAAAAACTGAAATATTTCAAATAACTAAAGAGAACCAATTACACTGATGACTAAGACCATAGGGACCACAGAGGGACCACAGAAAGGTGAAGAATGCCTTTCATTGCATTTATNNNNNNNNNNTGGGTTAGGGCAACATCAAATTCACACCCCCAGAACTCACATAAAAAGCTGGGTCCAGTGATGCACAGCTGTAATCTTAGCACAAGCAGCCAAAAACAGACAGCTACTGGGGGCCTTCTGGCCTGCCAGTCTAGCCATATGACT
>227219 NS=49 contig=separate
ACATGTAAGAGCCAGAGTGAGGCACCACAGCTTCTGCCTGCAGAGAGGGCACCAAGAGGAGGAGCCAGGCTAGCAGGAGTGCTTGCATGAGGGGCTACCTTAATCTAGCTGTACAATGTTTTTCCCTGTGAGTCCCTCACNNNNNNNNNNAAAGAAAACAAATAAAAATAAGCACGAACAAATTAAATATGTGAGCTGTTGAGTTTAAGACGTGGAGTGAAAACACGAGGGGAAGAAGGAGCTCTGGAGCTGTGAACAGGAGAGGGCATGCAGTGTCAGCATGGACACAAGACT
>227220 NS=110 contig=overlapped:30
TCATGATGTAGAGCTTTCTAGCCTTGTGTCCTCTGCCAGCACCCCTTATCTGAAGGCTGCCATTACCCATTCTTTGACCTCTATAAATCAGCATTGTAAGATAATTGCACAAAACAAGCTTTCAACAGGCAGCATCTTTGCACAGGAGCCAATTTCTAGTAAGCAGAGTCCAGTGCAGGGTTCACCTCTGGGTGTTCAGAGAGCCTTACAGTAGAGGTCTGTGATGCCCTAATCTGCCAGGCTCCCACCTGACT
>227221 NS=113 contig=overlapped:21
GAGTGCCTGGTGCCTACAGAGGTCAGAAGAAGGAATTGGATCCCCTGGGGCTGGGATTACAGATATTTATGAACCACCATGTGGGTACTAGGAATTGAACTCACATCCTATGCAAGAGCAGGACTTGCTGTTAACCACTGATCCACCTCTCCAAGCCCCAGTTTGTTTTTTTTTTATCAGGACTTTAAAGGATAGCTTGAGTCCTACAAAATAAAACATATACAGCCCTACACTGAAAAGAAAGTCCAATTTAACACATGACT
>227222 NS=28 contig=separate
CAGTGACAGAACCCAGAGTGCAGGAAGTCGATCAAAGCTACCTAATCAATCAATCAATCAATCAATCAATAATTAACCGAATCTGAAGGGGCCTGGAGAGATAGCTCAGCATGGCCAAGAGCGTACTTCCCCTGCAGAGANNNNNNNNNNCGGGGGAGCTGACACCCTCTTCTGGCCTCCTCAGGCACCTTGGTTCACGTGCTCATACACACAGAGACAGGGAGTAAAGAATACAATAAATACCAAAACCTGAAAAGAAAACAGCCCAAAACTTGATGAGTGTTTCATTCGACT
>227223 NS=40 contig=separate
ACATGCTGAAGCACCCTCAGCCCCAAGTTGCAAAGACATCTCCAAGACAGTCACTGTCTCTAACAAATGTTTAACCTTAGAATCATGCTCTCCAGAATTTAAGGTGAAAGCTCATTGGAATTCTAAATATGAACTTACAGCCNNNNNNNNTGGCATATATACGTCAGCTCTCCAATGGAGCACACACACCATTGTATGACGTTGGAACAAGGCAACACCAAATAGGATCTGCATTTCTACTTTAGCATATACACCTTCATCCAGCAATTAAACCTTGAAAACATGCATAAGACT
>227224 NS=9 contig=separate
AGGTGCATTCTCATAATCCTAGCACTCTAGAAACCAAGACAAGAGGATTAATAATTTAATGCTAGTGCGAACTATACAAGGAGTTTATTCCGATAAAGAAATGCTCTTCTTCTGTTTTACAGAGTTCTGAGATTGCAAACNNNNNNNNNNTATTTTATTGAAGGCAATGGGTTCCAAGAATAGGCTTGGGATCCTCACTACACAACTTGAGTCATTAAGCTTTATTACATCTGGAGTCTCCAGCAGAATGGAGAAGGGCTTGATGTGTCATGCCTTAAAGGCCATCATTTGACT
>227225 NS=90 contig=separate
CTGTGGTTTGACCTGTGATTATGACCAGCCTTTTGCCTGCTTCTTTTCCTGTCCCCAAGTTTGCGCAAAGATACGGACCAAGGAGCAACACTTTGTAAATGGAGCATCTTCTCAGAAGCCAGGCTCGTAGCTCAGTTGGTACCCNNNNNNAGCACAGCATAGACCTGGGTGTGGTAAGTAGCCCATGGCCGGCTACAAAGCAAGGTTCAAGGCTAGCCTGGGCTATGTGAGACCCTGTCCTGACAGAATTACCCATAAATCCTCAAGGCAATCTACTCACCATTACATTGGACT
>227226 NS=7 contig=separate
CTGTGACCATCCTGGTAATTTTGAACCAGTAGGCCAGCCCTTGCAAGAATTGATGGCCCATTATCATTACCCACAAATTCTCAGCAGTCCATCATAAGTTGTCTGGACCATTCCAGGGCTAAATTTGACAAGAGAAGAATNNNNNNNNNNCACCTTGTTATTTTAGGGTCCAGGGAAGAAGAGGCGGAATCTATGAAATTTTATCCTCAGCCTCTATACTGGGCCTGAAAGAGAGGCAATCCCTCCCCCATCCTAACCCCTGCCTTATCCTTCAACACCATGGCCACCAGACT
>227227 NS=95 contig=overlapped:16
GCGTGTGTGTTTGTGTGAGGGCTCTGCTGATCTCCACCTTATTCCTTGAGAGAGGGTTTTTTACTGAGACTGTAACACTGGGCTGGTGACCAGAAAGTCCTGTGAGGGGCTGGAGAGATGCCTCAGTGATTGAGAGTGCTTTCTACCCTTGCAGGGGACCTGGGCTCAATTTTCAGCACCCACAGGGCAGTTCAGTTCCGGAGGGTCCAATGCCTGGATCTGATGTCCTCATCCAATGCCTTCATCTGACCTCTACAGGCACAAGACT
>227228 NS=31 contig=separate
TTATGTCCTTTCTCTAGTTCACTAAAAGTGGAGGTCCTCCTCGCCCTCCTTTCTGACCCTAGCTTATTAGGTCTCATTAAGTCTGGTTGCATCCTCTTCCTTCAAGCTGATTCACAGGGTATTTTGTCCTTGTGTCCTCANNNNNNNNNNAAGACACTCTTCCCATCCTGCAGGCTTTCTACAGCTCTGAGGGAAAGGAGAATTTCATAGGAAATCTCGTTTAGTGCTGAGTGTTTTAAGGTCTGTCTCTGCATAATTTCAGACTGTGGGTCTATCTGTGCAATCCATCTGACT
>227229 NS=113 contig=separate
TAATGCCAATGAGAGTTTTGTGTACTTACCTGATTGTTCTGACATCTAATGGAGATTACTAGTTCTATGAATAAGCTGGTGGGAATTGGTTTATGGAGTTCTTTTTCAAAATCATTGGCATTTGCACCCTTTCTGTGTTTNNNNNNNNNNTAGTCAAATATTAGTGTGTCTTTGTTGATCTAACATACTGTTTCTTGACCTACTGTGTTCTGTAACATCCTTGTAAGGTCTCTGAGATCATATTAGAAGTCAAGCATATATTAGAATGTAGTCAATTGGTAACAGCATATGACT
>227230 NS=4 contig=separate
TCATGGCTTGGCAGGATTAACATGGTAAAAATGGCCATCTCATCAAAAACAATCTACAGATTCAATGCAACTCCCATCAAATTACAAACACATTCTTTACAAAACTTGAGGGAAAAATTCGCAACCCCATATGCAATAACNNNNNNNNNNACATCTTCTAGAGGTATTTTCACCCCTAATCTCAAGCTGTGCTATAGAGCAATAATAATAAAATCTGCATGGTGCTGGCATAGAAACAGAATGGGGGATTAATAGAATCAAATAAAAGACCCAGAAATAAACCCACACACGAC
>227231 NS=62 contig=overlapped:10
AAATGTCATCAGCCCAGGCTCTCCTTCGTTACAACACAATGATTTCTTTGGGGAGAAGAAAAAAGAAAAATAACTAAGATTTATTTTGCAACCACACCCCCGCCTCCCTTGGAAGAGAAATACAAACCCACAACAAGTTGTGAATGAAGAGTCTGCAGATCACCACCACCCTCAAATCCAGCCAGAGAACTTTCTGGATGGGACTGTCAGGCATGGACATACTCACTCACATCCACCTAAGCTTCTACAGGTCCCTCTCAGTAGCCACAAGACT
>227232 NS=107 contig=overlapped:20
CTGTGGTCAGGAATTTTCCAGGTGGCTAGTTCGCAGTGATCACTGGGTCAGAGGGGTCCCTTCCACAGAGCCTGAGAACCAGGATATCTCCTCAGAGCAAATCATCCAGGGTCACAGAGGATGTTCTAAAAAAAATGACTTAATTGTCATCTCTGCAACAAACCCAAAGCAAAGACATGTAATACAGTCGTGCAGAAGAACAGTCTGGTTTCTAAAATCCCCTGTAAGCACTGGATGGGATCCCATGGTATTTCACACATGACT
>227233 NS=61 contig=separate
AGATGAAGTTGTTGGATATCGGTAAGGTTTGTCGGTCAAGTAGGCTTTATTGCGGTGGAGGCTCGGAAAGCTCTGGAAACTTCTCCCTCCTTCCAGAAGGTGGCAGCCTTTCCTTGGTCGCACACTCTGAGTTCTGTACCNNNNNNNGGCGCTAGCAAACCTTAATAAAAAAAAAAAACAAAACCACATGGGACT
>227234 NS=117 contig=overlapped:18
AGGTGCAAGGAACTGAACCTGGGTCCTCTGGAAGGACAGTCAGCATTCTCAACTGTCACGCCATCTCTCTAGCCTAAGACAGGGTGTCTTAATGGCCAGGAACTTTGCTAATTAGACCAGGCTAGAAGGCCAGTGAACTCCAGGCATCTGTCTAGCTCTATCTCCCACCTCAGCTTAGGTGAGATTATGCCATTGCTGAGATTATGCCATTGTTTTTATTTTTTCTAGGTTGGTTGTGGGGATGGGACTCAGGTCCTCACATGACT
>227235 NS=26 contig=separate
ATATGGAAATAAATTCCATATTCATTCAATGAAATATTCACTTCAATTTTTGAATTTTTTATCTTTTCTTAGGATACTAATGTGTGGTAAATTAGCCTCTTAAACTTCACAAAGAGTGGATGAAGCTTTTAGCCATTCATNNNNNNNNNNTTATAATTTTGCATCTTTTTTGTTGTGTCTCCAAAAGCACAGTCTGCAGTTCTTTGTCTGGTGAAAAGACACCAATTACTACTTACGTGAAACTCAAGATATTTATCTAGCACTACATGAGCAAGGCAGTGATGACACTTGACT
>227236 NS=103 contig=overlapped:30
GCATGGGGACCTGGATTTGTTCTCCAGAACTCAAATAAAACTAGACATGAGGTTACAGAGTTCTCTCAGTGCTTAGGCCTACTGGCTTCTCTTTTAAAGGATCTAGGTGTGATTCCCAGAACTCACATGGTGGCTAATAGCCATCTCTAACTCCAGTTTCAGGGTACCTGACACCTTTCTTCTGGCCTCCATGAACAATGCAAGTATACTGCAATCAGGCAAAACACTCATGTAGGTACACTATACATATGACT
>227237 NS=19 contig=separate
CTGTGCTCACATCACAAGCACACAATAGTAAGTAATGGTTTTAAAAAGAGTTAAAGAAAGTGTCCAGTGCATAACGGGATTCTGTAAATGTTAATTCCCTTACTTTTAAAGACCACTTAGCTCAAAAATTCCATGTTTCANNNNNNNNNNATCTGAGAAGAAGTATGCATCAGGGCAGAGTTTATGGCTCTAGGATCTTTTGAGTTGACTCAAAGTCTGGAGCTTGGATGTTAACACGGGACCACCTGGCTTGGGGAGCCTGCCCTCCCTTCTCTGTCTGTCCCCCATGTGACT
>227238 NS=78 contig=separate
CAGTGCTCCTGACCAATAGCAACAGTAACCAGCTCCAGGCAGGCACTGCAGGGGTTACGGTACAGATATTTACTGAATGTGCTTCTCAAGGTTTGGCATGCAGTGACTGCTGTGACTCCTCACAGCTGTTCCGCGCCTCTNNNNNNNNNNACAGCGATATTCCCCTCTTTTCCTGGAGGCAGGACATTGCCCTCCTCATCTACAATCTGATAGAGAGACCACAGCATGAGCATCCCTTACACAGCCACGCGAGCATCCCTTACACAACCACGCGAGCATCTCTTACACAGGACT
>227239 NS=73 contig=overlapped:41
AAGTGAGAAGACTTGAGCTTGAGTCCCCAGCACCCCTGAGAGAAGCTGGGATTCTAGGAGATTGCTGCCCAGAAGCTGGGATTCTAGAAGATTGCTGGCCAGCCAGCCAGCCAGCCTAGCTAAAAGGTAGCCTAGTCTAGTGATAACACCAGGCTCTGGGGGAGACCCTGTCTCAAGGGAATAGAGCGGAGATCACTAGGGAGATACTTGACATCTTCTTTAGACTTCCATATGCACACGACT
>227240 NS=82 contig=separate
GGGTGTGGCACGGTCACTATGTCCATATACAGGTATGAAGTGTACCCACGCCCTTGTGTGCTTGGGGATGTACTGGAGTTAGAAAGTGGGGACAGTAGGCACATGTGAAGTTGTAGTGTCCATGTTGGTTCCTTCTTCCAANNNNNTTTAGGCTTCGGCTTGACGCCACACTAAACTTCTTTTTTTTTTTTTTTTGTCATCAGCACCTGGCTCACCCGACT
>227241 NS=79 contig=separate
AAATGTAGAAATCAGAGTTGAATCGATTCCTTAGGTAAAAACATTTCTTGAATAAGATATACCTGAGGTACAACTATCTCAATTTTACAAAACAATATGGCAAGCAAAAGAGAGGAAACGAGTGTATTTTTTTTTCTTTCTTTCTCTTGTTTCTGAGTTGTATGTAAATTCACCTGTTCCGGGCTAGTGTATGTATGTGTAGCTCAGTGGCAGACCACTTACCTAGTGTTGTATGAGACCCTAGGTTCCATCCCCAGGGGCATCCTCCTTCAAACAGAAAGTATGCATACGACT
>227242 NS=100 contig=separate
CAATGGGGGGCCGTGTTAAATGGTAAATTCAAAAGTTTGAAAGGCACAGCGAGGAGGCCAGAGTTAGAACACTTGTCTCTACAATCCCGGGACCTAAACAAGAAAGCAGACTTGTGCTTTTCCTTCATGTCAGCCAACTCNNNNNNNNNNAGTTGGGAAATTCAAGGTTTTCTTTTCTTCTGTGTTGATTACATTCATGAATGATCAAGATCGTAGTGTGAGTATGGATTCAGAGTTTATAAACAGATGTTATCTGGAGGAAAGTTTGCAAACGTGGGACCTGTGCATGTGACT
>227243 NS=60 contig=overlapped:9
AGGTGTATACCCTAGATGCCATGTACATTTCCTCTCCTCTCCCCCCTCTTTTCTGTTATTTAAAGGAGAAAGGGTTTGTTTTGTTTTGTTTTCGTTCAGTTCACTGGTAGGGGAACTCTTTTCCTTTCTTCTGATCCTAGTCTATCAGGTCTCATCAGGAGTGGCTGCATTGTCATCTTCTGTGGCCTGGTAAGGCTGCTCCCCACTCAGGGGGAGGTGATTAAAGAGCAGGCCAGTCAGTTCATGTCAGAGACAGTCCCTGTTCCCATTAGACT
>227244 NS=68 contig=separate
CAGTGAATTGGCTGATACTGAACAGCTGGGTCAATTGGGCAACATTAGCGAAAACCTTTCCACAGACTAATTCAATAGGTCAAAGCTATGGTATTTTTCCCTCGTTCCGGTTTCTCTCAATATCCTGTGACTGTCAAAGCNNNNNNNNNNATGAGCCGAGCAGATCGTTGGAAGCCCAGGCCAATGTAACCACCTTTCCTGAGCCTCTTGAACCTTTTTTTTTTTTTAATTTTTAAATTTGCTTTGTATGTATGAATGTTTTGCCTGCATGTATTTATATGCATCATATGACT
>227245 NS=8 contig=overlapped:9
CTATGTGCAGCAACATGAACTCAGGAAAAAAAAAAACTGAGTACAACAACCAACACAAAAAGATGCTTTCTGTAAGATTCCATTTACAGGATGGACACAAACAGGCAGAGATAATCCATGCCAAGATTCAGGCTGGCATATCCCACAGGAGAGAGATTGACTGGTCAGGGCTGGAGGAGTGACAACTGGAGTTCCTAGAACATTTCCCTTCTCCTCCTGGGTGCTGCAGGAACAGATCTACTCACCTGGTGATAATTCACCAGCCTCCACACGACT
>227246 NS=123 contig=separate
CCATGAGAAAGGGGTTGGATAGAAATGTAGGTGTGTGTCAATGTGTACACTGAGAACTGTGAGACTCCGCTAGACTTTGAAAACAGAGTTGTCAGAGAAGATTAAAAAGATAGGTAAGAATGAGGTGATAAGAAAGTGTTNNNNNNNNNNAGGAGATTCACATGTATCCATTAATGTCATTAAGAAGATACCAAAGGCATATTAGCAGAAAAAAACCATAGATTTTTATTTTAGTGGTATGATTTCTGCCCTCCCCCCAAAAAAGACACTTGATCAATTTCACTACATGGGACT
>227247 NS=42 contig=separate
GGATGTCGGCACTTAGGAGTTGGTGGTGGCAACAGTGTCTTGCGGACAGATTGGGGCTGCTCTTGGCAATGGCTTGCCCAACAAGTGTGCAGCTATTTCTGGAGAGAATGATAGATACTGTGAACACAGGTTTGGTGTCANNNNNNNNNNCAACCATCTGCTGGACAGCCCTGAATGACCAGTTCTTCCTGGGTCCACACGGGCGTTCCTCCGGTCTCTCTTGGAGCTGCGTGGCTGTGGCCCCAAAGATGGGCCTGGATGTCCTTTGGGCATATGCATCTTCATCACAAGACT
>227248 NS=6 contig=separate
GGGTGTGCAGACGTGTGTGTGTGTGTGTGCATGTGTGCGTGGTGCACACACAAAGGCTAGAGGAGAACATTGAGTCCTCATCTCTCTAACTTGTTTTCTTGAGGCAAGGTCTCTCACTTAACCCAACTAGGTCTGGCTGGNNNNNNNNNNGTTACAGGCATTCAGGGCCACACTTGGCTTTTTGGATGGGTGCCAGAGACCTGAACTCAGGCTCTCATGTTTGCGCAGCAAGCTCTCTCTCAACCACTGAGCATCTCCCACATCTTCTTCTCCCCCACCCCCCAGCACCCGACT
>227249 NS=95 contig=separate
GCATGCCATGGTACACATGTAGAGTCAGAAGCCAACTTTGGGGAGTTGGTTTTCTTCTTCTACCATGTGATTTCCCAGGGACAGAGCCCAGGCTTTCAGCGCCTTTACTAGCGCAGCCATCTCAGCAGCCTCTAGAACGANNNNNNNNNNGAGGGCTTGAAGAATACAGACTTCTGGCTGTGATAGTGTAAACCCGGCGGCTGGCGTGAGGAAAGGCTGTGTGTGCAGATTAGCCCGTGCTGCATTACCCATATAAGAGCTTTATTTACCAGCTAGGGCTTCTCACATGTGACT
>227250 NS=101 contig=overlapped:36
AGGTGGCAAGCAACACAGAACTGGCCAGGGCAGAGAGACCAAGTCCAGAAGCCAGGCAAGCAGAAACCCACACCTGTTCTCTGTGGGGCCCTAGGAAGCCTTTAGACCCATGCACAAACCTGGGGATTGCAGACTGCAGCCTGGCCCTGGATGAAAGGGGAAAAGCATACTCTGGATCTGTGCATTGCCTTTTAACCCCAAATTTAGCCCTGCTCAAACTAACAGCCAACCTCTTGGGGCACAGGACT
>227251 NS=48 contig=separate
AAATGCTCAAAATATTTACCTTTATGTGGTGAGACCTGGAAGAAACTTAATTTCTTCCTTGCAATAATACTGACTTAGTAATGTTAAGAGATTAAATGAAGTAAAATATGGGAGAATGTGATGAGTTTATTGAATGATAAANNNNNNNNNNACCTTTCTTTTGGGTGCTTCTGTAATGAGATCTAAAGTACATTACACATGTAGTCAACACAGGCTGTGCTGGGGAGGGTGGCTCAGTGGTAGGAGGCTTGCCTAGTATAAGGGCCTGGACTTAGTTCCTAGAAAGCACAGGACT
>227252 NS=8 contig=separate
TGATGGCTGTGGCTGAAGCCAGCCTCATTGGTGAGCCAGTCTGCATGATGATCCTCATACTGAAATAACAGAGGCTGTGTTGAGTCTCCAGCATTTGCCTGACTCTCTTTTCCCTGCTCATCTGCCAACTGATCCAGTCCNNNNNNNNNNCCCATGATCTCACTATCTAAATGGCTTGCTTCCCTACAGGGACCCAAAAGGACCCAAGTGAAAGTGCCCTTTCAGAGCTTATCTCAGGTGCATGGCTTGAGCAGAAGAAGGATGAGTCTGTGCTATTGAAATCCTCACACGACT
>227253 NS=97
AGATGATTTAGGCAGTTAGTTCCCCAGTACAGGCTTTCCTTTCAGATGATTCTATGCTATGTGTGTCAAATTGACAATTAAGTAAAACTAAGAAAAACTGCTACATGAAATCAGTAGGGAACTGAATGTGTATTGTCTGA
>227254 NS=126 contig=overlapped:5
CTGTGCTGTTTAAATGAATACGTAGTTACAGTAAAGAAGCAGTCTACCTTCCTCAGGCCAGCTCCTCTGACTAGGACTGTGCACAGCAGAAGGAGCTTTCCGGTTTGGGAAGGATGGGAAGTTAGACTTCAAAAGCTCGGCTGTGCTTTCCCTCCCTTGCTGCTCTATTTTGCCCATCTCTTCTTGTGGATGAAAGGCTTAGGGAGAAACCTGGATGAAAGGTTAGGCTAAATGAATATTCAGAGCCACCCAAGGTCTACCTCTGACGTCCATATGACT
>227255 NS=93 contig=separate
TGATGTAGTCTCTTTGAGTTCATATGTGCATCATCCCTTTCGTGTTCCTCAGGCCTTGTTTCCTTTGTGTTCTACATCTCTGGCTCTCACAATCTTTCTATCATCTTTTCTGCAGGATTTACTGCGCTGTAAAGGGAGGANNNNNNNNNNACAAGTGTTGTAAGGTCTAACATACCTTGCACATTGTCCAATTGTGAGTCTCTGTGTTTATTTCCATTTACTGCTGGAGAAAGATTCTCTGATGATGTCACTGATGTATGAGTATAGCAGAATATTGTTATGAGTCATTTGACT
>227256 NS=10 contig=separate
TCATGCACTGTGAGAGCCGATTAACTCAGTGACCAAGAATAAACAGTACTCCCGTTGTTACCATGATTACTTTGCTTTTTTAAACAAGTACAAGAATCAGAAAAGTCGCAGCAGCCGATAGGATTTGAATGAGTAAATTTNNNNNNNNNNCCTTGTTTTTCTCCTCTCTTGCTTTCTCATAGTTATATTGAGGCCAATGGCAAGGTGGGAAATGATGGGATAGAGGTCTGAAGGCGTTTTTAGTAAAGCTTACCAACGAGCACTGTCGGTCCCTGGGAGGCGGACATGCGACT
>227257 NS=92 contig=separate
AGATGGTATATGCACCTCATTATTTCTCCAACTCCTCTTGTCTCAGAAGATGTTAGTGTCTGTGACCCGGGCTTCTACATGTTTTCGTTCTCAAGCCTTTCTCCTTGAAGAACAGACAAGAATTAGAGATGTTTAATAATAGACACCTGTTAATTTTATCTCCTTGGCAGTGTCCTGGACAGCCCTAGCCGACTGGATGAGGAGCACCGGCTTATAGCCCGCTATGCTGCTCGTCTGGCTGCAGAGGCAGGAAACATGGTAAGTGAAGGGAGGATCTTAGAAGACCACCAGACT
>227258 NS=80 contig=overlapped:32
ACATGTGCACAGGAGCATATATACTGCAAGCAAAATAGAAACAACAACCTTTGGAGGTTTTTCTTTCCTCCAAGGTATGTTTCCAATAGTATAAGGTCAGACCCTCCCTAAGAAACCTACAAGTCACCATTTAGAAGCTTTCTCAGACTGCTGCTCACACCCCTTTGGGGACATGACTCACAGTTGCTGCTGCTGTGTGCCTTCCTCCATGACCCTCTCCCCACTGCAGCTCTGCCTTCATGGTTCACGAGACT
>227259 NS=7 contig=separate
ACATGAAGGCAAGACACTCATACACTAAAATAAAAATGTATGCATTCTCTTTTAAAAACTGCCTCAAGCTGGATGATGGTGGTGCCTTCAACCCCAGCACTCAGAGGGCAGAGGGAGGCAGGCAGATCTCCGAGTTCAAGNNNNNNNNNNCTCAACCAACCAGGAGCATCTTAACACCTAAAAGAAAAAGAAAACACTGAAATCAGACAAAGAGCCTTTTTGACACCATTTAGAATTAAATAAGAAATCAGCAGCAAGGTGAAGAGTTAAGAGCGTGCGCACATACATACGACT
>227260 NS=62 contig=separate
GCATGTGCATTTTGTAGGCATATGTTTGCAGATGTGCATTATTCTATTTGTCTGTGTACGTGGTGACTAAAATTCAACCTCAGATGTCCCTGCTCAGGAGATATCCACCTTGTTGCTGTTGGGTGTTTTTTGGTTTTTTTTTNNNNNNNNNNTTTTAGATTTACTTTAAGTATTTTGCCTTGTATACATGCACTTGTGTTCCTACGGAAGCTCTAAAAGGGTGTCAGATTCTCTGGACCTGGAGCTGAGAAGGTAACCCAGTCACTTCAGAGTCAGAGAAGCCCGACCATGAGACT
>227261 NS=39 contig=separate
AGATGTTCCTGGCAAGAGAACAGAAGCCAGCGTCACAGGGCATCAGAAACAGGAAGATGCCACTTGGAGTAGTAGTGGAGGGCTAATAAAAGATGACTTGGTTTTCTGTCTTTAGTTGGCATCCAACCTCCCAGGCTCACNNNNNNNNNNCCCACGAGACTCCAGTCTGGACCCCCATCACTGCACAGTTCACTCCCCTCCTGTGCAGTGCCTGTGCTCATTCTAGATGGGACTATGGTCACATGGGGTACAGATATGACAAGGAGACCCAAGGTGTCACCCTAGCATCTGACT
>227262 NS=41 contig=separate
GTGTGTGCTACCGAGACCAGCTTGCCTCCTGCTTTTGGCTGGTCAAAATAAAGCTTCCATAAACACCCGTTCACTGTGCGTGAGCGCCGTGCCATCTCTCTCAAGAAGCCGTTGCTTGCAGAAAGGCTGAGTTGATCCGANNNNNNNNNNTTCTGCCTCATTCGCTCTATGCTGAGCAAGCATGAGGCGCGGTTGTGGCCGCTGATGTTCCGTGGTGCCGAGAGAGCCACGGGGAGGGTGCTGGATGTCCCTGAGGCTGGAAACGGGGTCAGTGTCATTCGAGGACACAGGACT
>227263 NS=28 contig=separate
GGGTGCTGGGAGTGGACCCTGAGCTCTCTGCAAGAATAGCAAGTGCTCTCAACTGATAAGATTCACCTGTCTCTGCTGTTGGGATTAAAGGCATGTATCTCCACACCCTACCTAAATTTTGTATTTTTAATATATACTGTNNNNNNNNNNTTGGGGAAAGCTAAAGCATGTCTGATCATTTGAAATAAGTCCTGAGTGGGTTGCAGGGGGATCAGTGGTAAGGGTACTTGCTCCATGAGCATCAGGACCTGGGTTTGAATCCTTAGCCCCTCAGACAAGGCCAGGCATAGGACT
>227264 NS=46 contig=separate
ATGTGTTCTTATAATGATGGAAAATCAAATGAGCTCAAGTTGGACCAAACCAGATGCAGATCCTTCAAGCTCCCTCAAATGAGTTGTAAGAGAATTGATCTGCTCATCCAAAAGTTATACATCCAGTACTGATTTAATTANNNNNNNNNNGCTTTCTACAAGATGAGTTCCAAAGGAGAGTTTTAATGGTATGCAAAGATGAGGACAATCTATCACAGCCCGAGAAATGTAGTATGTGAACTGGTACACATTTTGGAGGATTTTCAAACACTGCACTTATCATTTCACCCGACT
>227265 NS=13 contig=separate
GGATGCTGGAAATTGAACCTAGATCCTCCCAAAGAGTAGCCGGAGCTCTTAAGTGCCGAGCCAACTCGCCAGGCTCACCCTGACCCCTGTTATTTTATTTTCTCGTTGTTTTGAGTTTTTTGAGATGGGGTTTCTCATCTNNNNNNNNNNTGCTATGCAGACCAGCCTGGCCTCCAGCTCACAGAGATCCGCCTGCCTCTGCCTCAGGAGTGCTGAGATCCCAGGCCTGTGCCACCGCACCCGGCTCCATCCCTTATGCTTTAAGTGTTGGGGCACAAACAGGAGCACAAGACT
>227266 NS=65 contig=separate
CAGTGATCTTGCTCATAACCTACTCCAAATCTGATAAAAATTCTTCTTTCAAGTGTACATCAGACTAGCTGCATGGCTGGCTGTGGGTTGCTGTCCTAAATGATGTTAACATTTGAGGAGAGAGAGAGTGAGAAAGAGAGNNNNNNNNNNAAGCTTTGACCTACTTTGTTTAGATCTTTGAATAATAGATTTTGAAGATAGATGGGGCCAGACTCTTAGTGAGGACCAGGTGACTAATAGATCCTAGCAGCCAGCGAGGAACAAAACGATTAAGGTCCTTGTTCCCACAGGACT
>227267 NS=39 contig=separate
ATGTGCCTTGATTGGAGTATTAGTCTCAGAAAACACCCTGAGACCAGATTTTTTGGTTCTGTTGCTCTCCTTGTGGAGCTCCTGTACTCTCCAGGTCATACTAACTCCCCCTTCTTTCATGTGATTGCCTGCACTCTGCCNNNNNNNNNNCTTTGATACATTGCTAAGTAGAGTCTTTTAAAGGAAAATAAACTGATATTTCCTAAATGTTCTGTTAAATTCCTTTGCTTAATGTATCTGTTTTTTTTACAACAGACTTTGTTCATTTAGGGTATTATCTCAGAGCATCTGACT
>227268 NS=38 contig=separate
ATATGTTCTTTCATGGTTTGATGTTGAGTCATTTGGGGGTTTTGTTGTTATTGTTTTAGTTAATAGTACCTTCATGAGTTTTCATAATTTATTTTTTATTTTATTGCACTGGTGTTTTGTCTGCATGTCTGTCTGTGTGANNNNNNNNNNACAGACAGTTGGAGCTGCCATGCTCCCATTGAACCCAGGTCCTCTGGAAGAACACTCAGTGCTCTTAATCACCGAGCCATCTCTCCAGCTCCCCTTTATGAGTTCTTTAGTCAGGCATTATATGTAGTCTGTTTTCATTAGACT
>227269 NS=5 contig=separate
AAGTGCAGTGCCCACAGGGGCCTGAAGGGGGTGTCAGATGCCACAGAACTGAAATTACAGGTGCTGCTCAACATGGCTGCTGGGAACCAAACTCTAGTCCTCTGCAAGAGCAGCAAATGCTCTTCACCACTGAGCCCTGGNNNNNNNNNNCAGAGTATGTCCTGAGCTTTGGGCACACAATGCATATGTTATTAGAGGGAGGCCTGGAATGTGTCTACTTCCTAGGAAATCACAATAGTCAGTATTTCTTTAAAAATGAATATTACACACACTCCCCAGAGATCACACAAGACT
>227270 NS=31 contig=overlapped:30
CAGTGTAATGCAGCCATGATCATTCAGGCCTTTACAGCCATTGAAGCAGGACAGTCTCCCCAAGCATGGTTGGCTACCATAAAAAGGTAAAATGTTACACTCAGGATGCGAGGCTAAGCACTGCACTCAGGGTCAGACGCTTTCGACCCAGAGAAGAGCAAGTCTGATTGCATGTGGGTTGATGCCCCAGGTCCCGCTTCTGAGAAAGAGGTATCGGATGGGTCTGATGCTCTTTGGGTGGATGACACCTGACT
>227271 NS=85 contig=separate
CTGTGGGGCATTGCTTACTAACGTAGGAAGGCCCAGTACATTGTGGGCAGTGCCAGTCCTGGTCAGGGGATCCCGGAAAGCATAAGAAAGGTATTTGAGCAAACCAGGGAATCAAGCCATTAGGTAGCACTCCTTCCTGTNNNNNNNNNNCCTGCCACTAGGTTCCTGCCTTGAGGTCCTTCCTTGACTTCTCTTGATGACTGACTGCAACCTCCAAGGTAAAATAAACCCTTCCTACCCAAACTTCTGGTCATAGTTTTTATCACAGAAACAGAAAGAAGACTACATGAGACT
>227272 NS=91 contig=overlapped:21
TCATGAGGTGATTGGGTCTCTTTCCTCTACATGGATAGAAAGTCCTCTTATGCTGGTCTTTGGATGTTTTTATAACCTTCAGCATTTGACAAGTAGTGGTAGCAGATAAGCAGCAAAGCAGTAGGTAGCATCATTTATTATTACAGGTTCCTTGCAACTCTCAAGTGCTAGGAACTTATGGTGGTTTTATTTAATTGACACAATCTAGAATCACCATGGATAAGCTTAATAAGGAATTGTCTAGATAATTTGAACATGTGACT
>227273 NS=45 contig=separate
AGATGGGTTAAGTGGCAGAGCCATGAGGCCTAGAGATATTTGCTATTCCCCTGGCCCGAGCTTCCGGATTCTGTTTGGTCTCCCTCTGCCTGCAGCTTCCTTAAAGGTCCTCCAGGGACAGGGCCAGCTCCCGTCGCAGCNNNNNNNNNNGGGGCAGACAACCTAAGGTCACCAATCATGAGACCTCTGGGTGGCCCAGGAAGGAGACCCTCCTGGAGGCGGTCAACTTCCTAAGTGCTTGGTTATATAAGAGCAGGAGAAAACACAAGATCCACAGAGCAGGCCCACGAGACT
>227274 NS=115 contig=separate
AAGTGATGTAACTGAAAATTAAGGCACAAGAAAAGGACTTCACACACCGGAGAGGAACGTGCTGTGACGAATAGTTAAGGAAATGAATTGCAGGGCCCTGAGTGAAGAGCCAGCTACTCTGGAACAGCCCAGAAACACAANNNNNNNNNNGGTTCCAAAATTGACAAGTGTGGTCCCATCAGGTCAGATTAGGGAGGCTTACCGAAGATCCGGCTTTCTTCTCTGGGAAGAGTGTACAAACCTCAGCCCTGTCATTGTCAATTTCATTAATAAGTTTTATTGGCACACAGGACT
>227275 NS=90 contig=separate
CAATGGACAGATCAAGACAGAAACTAAATTGGAAAATAATAAAACTAACAGATCTTATGAATCAAATAGACCTAACAGATATCTACAGAACTTTTCACCCAAACACAAGAGAATATATCTTCTCGGTACCTCATGGAACTNNNNNNNNNNTGACCATATACTCAGTCACAGAGCAAGCCTCAACAGATACAAGAAGACTGAAAATAAAAAACCAACCCTGTATCTTATCAGACCACCATGGATTAAAGCTGGAACTCAACAACAACAGAAACAACAGAAAGTCTACATAAGACT
>227276 NS=121 contig=separate
GAATGTATGTAGTCCAACAGTTGACATAAACTTGAGTTCCTTTACCCTTTGAAAGACGCCCTCTTTCTGAACTTGAAGCTTACTGATTTGAATAAATGGTTAGGTGAGCAAGCACATAGGAATTCTTCTGCCTTGAACTCNNNNNNNNNNCTCTACAGCACTCCTTCAGATATATAGAATATGCTATAAGGCCACCTATTAGCATAGATTTGAGAATCCAAACTCAGATCCTCGTGCTTGCACAGCAGGCAGTTTATTTCCTAAGCCAGACACTTACTTTGTATGCATTTGACT
>227277 NS=87 contig=overlapped:13
TAATGAAAAGAGAAAGGCACGAATCAAGATCTGTCACCAAGATCTCTTCAAAGTTATTTTTCCTGGAAATCTTGCTTAAAATTTTGAGGATCTCATCAAACCACCATTTCAGTAAACTGAATTGGAAGACGAAGGCATGAGAGAGAGACACAACCACAATAGGTCCATGTGAAGCAGGAATAATAACCGGAGCTCAGGAAAGATTCAAAATTAAGCAAGAGCTTAATCTTCCCTTTTCTGATTGCAAGACCCTCTTTCAAGCCATTGGACT
>227278 NS=86 contig=overlapped:13
AAGTGTTTTCCAGATAAGGTCTGCCAGTTTATATTCCCACAAAGCAGAGGGAGTAGAGTATTATCATTTAAGGACATTTTACCTTTCCCAGGTGAGAGTCTACACCATAGCCCAGTACTTGCTAAAGAGAGACAGGAGAATCAGTAGCTCAAGTCCAGCTTAGTCTACATAGCAAAACCATACTTTAGAAACACATTCATTTAAAAAGACATTCATTTTATCTAATTATGTTTACGTGCATACTTCCGTGTGTTGTCAAGGGCATGAGACT
>227279 NS=57 contig=overlapped:14
TAGTGTGATCCAGGGTCTAGAGGAGCTTTGCCATCATCTTATACAGAACCTGGAAGATATGCATCTTCTATCCAAGGATCTCTACAATCTTTCCCATCTGGACAATGTTGTCTAGCACCTTCACAATCAGCCTGGGGGATTCTGAATCTTTACATGTCATTGCAGTCTATTGTGCATTCATCAAGGTCAGCTGAAGGTGACAGGGCTCCACAAATTTCAGCATGTGATCCAGCAGTTACAGAAAATTTCAACAAATGTTCACATACGACT
>227280 NS=11 contig=overlapped:5
CTATGATGGAATGTATTGGCTGTATTGGTTGATGAATACCCAGCCCACTGCTGGTGGCTCCATCCTCTCCGTTTGGGTCCTTGACTGTATAAGGATGAAGAAAGTAAGATCAGTACCATTTCATTCTCTCTCTGCTTTAGTTAAATAAACCTTTAATCTACGAAAGTGGATTAACCACCGCAAGCAAAACCGATACCATACTGGATTCATCACTTTGTAGTAGTTGATCACTGTTTCTGGTCAGCTGGGTCTCTTTGTAGCATGCACAGGCATCTGACT
>227281 NS=109 contig=separate
AGATGAAAGGCTGCTGCCTTTTCATAATTCATCTAGGAGTTTGGGTACCAGGAAAACACAATGCTTCTCATAACATCTGCAACATCTGTTATTAGTTTAGAGGTTTCAAATTTCTTGTGGGCAACATTTCTTGGAATCGCNNNNNNNNNNGTCTGGCCTCATGTTTCTGGCCTCCAGAATTTCCAAAGGTATAGACAACTGAGCATAACCCATCATTTTCTCAAAATTATGCTCTCTCAAACTGTAAAGATTTAATCTAAATTTGGATTTATGGGCAAGTGACACCATGGGACT
>227282 NS=35 contig=overlapped:18
CAATGGCCACTCTCAGCTGCTCCATCGTAGTATCGAATTCTCCAGTCCAATTACTTAAAATATAGCTAGACAATTGTTTAGACAGATTTGCAGCACAGGGAAAATTCTCATGTTGTATGCTAGTGACTCTAAGTCCAGCATACTTTCATTGACAGCCAAGTTGAGCGATTTGCCATAGGGTATCAATTTGCTCCTGTACGAGGTCAATCCTCTGATTGAACACCATCAAACCTCCTTTTAGCTCTTTGGGTGGATGACACCTGACT
>227283 NS=10 contig=separate
ACATGGCTTGACAAAATCAACATTGTAAAAGTAGACATCTTACCAAAGCAATCTACAGATACAATGCAATTCCCATCAAATTACCAACACAATTCTTTACAAATCTTGTAAGAAAAATCCTCAATTTCATATAGAAAAACNNNNNNNNNNAAACAATCCTCTAAAATAAAACACATTCTGGAATTGTATCTCCATACCTGATCTCATGGTGGATTATAGAGTAACAGTAATAAGAACTGCATGACATAGAAACAGAAAGGTAAATCAATGGAACCAAATAGAACACACACGACT
>227284 NS=57 contig=separate
CAGTGAATTCGGCAGAGCAGGCCTTGGGCGGTCCCGGTATGGTGCTCAGTTCTCCAAGCAAGCACAGAGAACTAACTGCCTGTTCCCAGAAGGCCCCTCCTGCCCCTCCTTTTCCAGCTGTGCAAGCTGCTCACCGCCTGTNNNNNNNNNNCCTTTGAGGATTTCACCTTTTGTCATGAGAACTTGGTCAGCTATTCCTGGGTGCTTTCATGGTCGTTAGTTTGCACTCTTGAATCATAATGCTATTTCCTTGAAGTTCACTGGTTTTTATCTGCCGCACCAACGCACTCGACT
>227285 NS=85 contig=separate
TGGTGGCAAAGCATCCACAATGGCTTTGGCAGCATCAGGATCACACTTGAAGGGGCTGTCCGACAGTCCGTGCAACTGCTTCCTTTCCCGACTGTTTTCTCAGTCACCAATGCTTTCCGATAATCACCAGTGCTTCTGATNNNNNNNNNNGAATGTAAACTCATTTTCTGGTTTTCCATCACGAACCTTATACCTTCTAAACCACTCAACAGTAGCTTCTAAGTAGCCAGGTTTCAGGCGTTCGACATCAGAAATGTAATTATAATTGGCAGCATCTGGATCGCCCACATGACT
>227286 NS=17 contig=overlapped:34
CCATGTAAGGGACAACTTACAATAAAATAAAGACATCCTCCATGTTGGTCTCCAAATAGGCAGAGAGTGAGAGGTGGATGAGACGGAGGTACTGGCTTCCCATCTCTTACAGCTAGGTTGGTAGTAAGGAAGAGAAAATAGAAATTAGATCTATGCTAAACAGTCACTCTTGAAATCCTAAAACTGAACAATAAAAAGAGAAGAAAACAAGGTAGAAATGATAGTGAAAACTCAACCTGGGCATGGGACT
>227287 NS=47 contig=overlapped:5
CCATGTCAATACCAATCGCTGGGGAATCCGAGTCTCTGGAAGAGGACAGAAAAGGTGGAGAGACCCTCAAAGTACATCTTGGAATAGCAGGTATGGGTATATAGCTCCCTGATCTTTTAATTTCTGAGAAACAATACTACAGAGAGCTCAGCAGGTCAGGGCGCTTGCCACCAAGCCTGATGACCTGAGTTCAGTCCTTGGAATCCACACAGTTTAAGGAGAAAACTGACTCCCACAAGTTGCCCTCTAACCTCTACATGTACTCTATGGCACATGACT
>227288 NS=58 contig=separate
AGATGACCCCTCCCCCACACTTACTCTATGTGTTTCCAGTTTTTGACACTCATAAACAGATGCTTTTATCTTCCTTGTTTACCAAAGCTCCTTCCTGAAAGCAGAATTTGCTAAAATTATGTGAGGATATCTTTGTCCATNNNNNNNNNNGCTTACATGTTAAGAGCTCATAATGCTTTTTCACAGGACAGGATTTTTCAGTATCCAGCACCAATATTGGGCAACTGACAACCACCTGCAACTCTAGCTCTAGAAAATCTGATGCCCTCGTCTGCCTTCAATGGGCACCCACATGACT
>227289 NS=60 contig=separate
TCATGGCTGGTCCCAAACTTAGATGGACATTTGTACACACTAGTTTTGAGAACAGCATTATCTCAGTGGCCAAAAGGTTGGACCCACCAAATTCCCACTGTTTGTGACCATATAGATAAGCTAAATGTAGCACATGTGTTNNNNNNNNNNGGAAATCTGGGCCAACTAGATGGCTCAGCAGGGAAGGGTACTTACCGAGCAAGCCTGGAGACTTAAGTTCTCTCCCCAGGGCCTACATAAAGATTGAAGGAGGGAACCAACTCCACAAAGTTGTCCTCTGACCTCCACACGACT
>227290 NS=27 contig=overlapped:11
CTATGTTGAAGAGATATGGAGAGAGTGGGCAGCCTTGCCTCATCCCTGATTTCAGTGGGATTGCTTTAAGTTTCTTTCCGTTCAGTTTGATGTTGGCTATAGGCTTGCTGTATATTTCCTTTACAATGTTTATATATGTGCCTGTATCCCTGATCTCTCTAATACTTTAAACATGAATGGATTTTGAATTTTGTCAAATGCTTTTTCAGCATCTAGAGAGATTATCATGTGGTTTTTTTCTTTCAGTTTGTTAATATGGTGGATCACATGACT
>227291 NS=75 contig=separate
CAATGTCACAATAACAGAGTACAAAACTTTTCTCCCACACATTGAAATCTCTTCTTACCAACCTCTTTCTTTTCCTCTTTTTATTGCCTCTCCCCTGCAGGAAACTACTCATCTGTCTCTGGCCAGCACAGATCAGCTTGNNNNNNNNNNTTTTGATATATAGTCTTTCATTTTTGGTGCCAGCATAACTGTTTTGAGAATCATACATGTTATTCCTGTGGTTGTGTTTTACCTCAATTTATAATGTGCTTCATTGTAAATTTGTAACTTTTTAAAAATAATGGACATGTGACT
>227292 NS=123 contig=separate
TAGTGCACGGCTAAAATACACCTTGCCATTCTGAATCTTAGACAGTCAAGGCTGGCAGGAATGGACAATGACTGCCTCCTCTGTTTGAGAGAGTTGCCAAAGGACTGAGGAATGTTGAGGTTGACTGGCTGCAAGAATGGNNNNNNNNNNCTGTCCACTGGTGGTTTTGTGTCTTTTGTCTTTCATGAGGAATTCTAGAATGTATTGGTTATGTGTTGACTTTCTGAGATGTATGGTCACTATTTAACCCATGTTGACGTTATGAGGTAGGGGTGAGCTGTCCAACATGGGACT
>227293 NS=22 contig=separate
CGATGGCAGAAAGGATTAGGGGATACAGCAGGCATGGGAGAGTCACCTAGGAAGGTGTGAGGAGGTACTTGACACATGGTACTTAAGCAGAGGTAATCAGCCATGTGACAGAACGTAGATTAGTATAAACGAGTTATTTTNNNNNNNNNNGTAAATTTACATTGAGTCTCATGAGTCATTATTCAGGGAGCTTGGGGCCAGGAGGAAAAGCACACACGCTACTATACAATGTAAGCTTTCAGCTGCTACTCCAGTGCCATGCCTGCCTGCTGCCATGTCCCCTGCCACGAGAC
>227294 NS=70 contig=overlapped:30
CAATGACCAGCATGGCAGGATGTCCCTAAGGCTGCAGCAGTGGCACACACACCTTGGCAGCAACCAAAAGCTCTCTAATGGGACTTAAGATGGAAACAAGACTTAACAAAATGGAAATCATGTCTGATGCGGGAAACCTAGCCAACCAACCAGGGCTAGTAAAGTCATGGCTCTTGGAGGAGAACGTACAACCATCACTTTACTAAACAAGCATAATCCATAACTATATTTTAAATGTCTATCCTCATATGACT
>227295 NS=61 contig=separate
AGATGGACGCTGGAAACGGATACTGAGCCAGGTTGGTGTCAAGACTTGCCTTCAGGGCTTTTAAAAATAGATGAAAGAGGCTGGGGAAGGTTGCTGCTTGACTCTTTGGGTCATAATGAGATGGCTGCATCCGAAGTCTGNNNNNNNNNNCCCCCCCCCCCCCCCCCCAGGGCAGGAGAGCCGGCTCAGCGGTAAAGCACTCGCCACGTGACT
>227296 NS=109 contig=overlapped:32
GAATGCAAGTACCCACGGTCTTCCGAGGTGCTAGGTGCCCCCTGGAGCTGGAGTTACAGGCAGATGGAGTACCATCTGATGTGGGTACTGAGAATCGAACTCAGATCCTCTTCAGAGCAATACGTGCTCTTAACCACCGAGCCACCTCTCTGGCCCCCTACGACAGCGTGTGATCTTAACCAATAAGCCGTTTCTCCGACCCCAACCCCTCCTCTCCCTCTCTTTTTTGTTAGTCTTTGTGTACACGTGACT
>227297 NS=29 contig=separate
ATGTGATAAATTCTAGACTATATAAAGAATTCATATAACCCAGCAACACAAAACAAATGGATTCAAAATGAGCCAAACAGCTGAATAAACACTTCTGCAAAGAAGATATATGGATGGCCAAGAAGCACATGAAACAATACNNNNNNNNNNTCCCTCAAACTGAAAACAAACAAGCACGCTATAAAGACTCAAGTGCTACCAGGGATGCAGAGAAGAAATTAAACCCCACACGCACTGCTGATGGGAGTGCAGAATGCCGCAGCTATTGTGGAAAGGAGAAGAGTTCATCAGACT
>227298 NS=47 contig=separate
GAATGTGCCGCTCTCCCCAGCTTTTCACATGGTTTCTGAGTATTTGAACTCAGGCCCTTGTGCTTGCCTGCTTATTAATGAGGCTATCTTCCCAGCCCTCGGGAATGCTTTTTATAGAGCAAGAATACCACATTACTCTCNNNNNNNNNNGGAACAGTCCGTTAAAAGAGGAGCTCTGACAGCAGTGGACCTATGACATGTCAGTACTGCGAGGCTCTGCCAGCCACCCCTGAAATATTCCTGGGGTTCTCTTTCCTGTGAATCACTGGCTAACTATGACAGTATCACCCGACT
>227299 NS=120 contig=overlapped:30
AGATGAAGTAAGAATAACAATTCTAATCTCACCCTGAAAGAAGAAACCAACAGAACCATGTAGTCTTGTGGTTCTTCTCATGGACAGAAACCTAACTTTCAGGGGCAGTTTCAGGCTCAGCCATCAACTCCCTGAGTAGACATCTAGGCCCTGTGTACAGCTTCACTTGGCATCTACTTAGGATTTGAGTAGATGTGTGTTCCCTGTATGCGTAGCAAGCCCAGTGGGGATTACACAGTCTGGGCCACCAGACT
>227300 NS=67 contig=separate
AAATGTGGGAACGAGACTGGGCTAATAATGGACCTAAAAACAAGGATTTTTGTGAACTAGTATTTGTTGGAGGATTCCTACTGCTTGAGGTTGTAGTTCTAGACTAGATAGCCATTCTGAGCTCAGCATTAAAGCACAGAACTCATTCTTCTTTCTGCCTGACTTCATGTGGAGAGGGTCTTTAGACACAGATGCCCCTAACCCCATTTGCTATATGGCTTCTGACACAGCTCTTTGCTAGCTCTCCCCTCCCCTCGCCTATAGGATAATTAGGTGCTGTGTTTCCATTCGACT
>227301 NS=76 contig=separate
CAGTGAGGATCTTTCGGCTCAGCTCTGCAGTGGGGATGACAATGGTGCCCGTTGCACAGAGCTGAGCTGAGCTATTTGATTAACAACGTGCAGACCTTAGCCACCTCCAGGCACGCAACGCATGCTAGAGAAATACCAGCNNNNNNNNNNAATGGAAATGGCAGCCATAATGCTTTGAGCATCTCTGGTGCTCCTTTGGTAAAAAGAGCTGCCTCGGACGTGTTGATATGATTTTTGCAAATCACTCTGTATTCAGCGCCGGCTGTTTTGGTAGCAGGTTCTAGCCATTCGACT
>227302 NS=37
AGATGGCATGGGTAAGCTCTGGTTAGGATCTGGCTTGGTCACATGAGCTCATGGCTGGTGGCAATGACGGGTGTGTGCTGTGAGCCATTGGAAGCCTGAGGAGTTGGGTTTCACAACTCCAAGGGCACGTCCTTCCTTCC
>227303 NS=26 contig=separate
GTATGCACTGACTGTTTAGCTAAAGGTCTTGGTAAACACTGACCCTGCTTAAGGTGACAATACTTAATACTGGATTGTGCTAACCTTTTCTTCCTCTCATTTTGAAAAATAAGGAGGCTGGGAATGGTGACACAAAACTGNNNNNNNNNNGGGGATCTCTGTCAGTCAGAGCCAGCCTGGTCTACAAAGTGAGTCCAGGACAGCCAAGGCTATGCAGAAACCCCGTCTTGAAGAAACAAAAAGAACAATAAGGAAACCCATTCCATGTAATAAAAATCAACTGTGCATGTGACT
>227304 NS=118 contig=separate
ACATGGCCATAAGCCAGTAATTCTTCAGTGGAGGTTTCTTCTTTGTAGGTGACTCAGGGTTGTGCTAAATTGACAGCTGAAGCAAACTATGACAGGTAGAAACTTCCAAAATCATGAGCCAAGATCAATTCTTTCTCATTNNNNNNNNNNTATTTGTTTAGGAACACAGCGCTGACTGACACACCCAAGGTAAACTACCCTGTGCATTAGGTTTGAACTATTGTCAAAGGTGCTGACTGTGCTAACAAATCACAGAAACCAAAGAGAAGTAAGAGGGGATGAAATCATCCGACT
>227305 NS=19 contig=overlapped:27
GTGTGCCACATTCAGTCGCTTTCACATTTTACGTTTTGGCTACTGTTGTCATTTTTGGGGAGGGGGTGGCATGTTGTTTGGTTGTATTTTTTTGTTTGTTTTTTGTTTTTTGTTTGTTTTTTTTTTTAAACAGGGACCTTCTATTACGTACTTCTGGCTGTCCTGGAACTCTCAGTATATACCAGGATGGCCTCCTACCTCATAGAGATCCGCTTGCCTCTGCCCCCAAATGCTGGGGTAAGGGTGTGCACCAGACT
>227306 NS=11 contig=separate
CTATGAATGAAAATGAGGGCATGGCCGCTCCTAGGAACAGCTGAGGAGAAGTTTTTATTGTAGATATGAGGGAGTAAACAGCCAGAGGTGTCTTGAACACTCTGGACTGAACAAGACCAGCAGAGTAGATTGGGCCATGANNNNNNNNNNACTCAGGCTCAAGAAGCATGCAGGCCACAAAAGGCCTTTGTTCTACAGAAGACCAGCATGCTGGGGGCACCATCCAGGCAAAATGGCACCCCTGGATAAAGGTACACAGGGGAATTTCAGGGACATTAAGTTGTCATCAGACT
>227307 NS=90 contig=separate
GCATGTGCTCCGGGAAGCACTTAGTGTGGAAAGAACTGCCTTGGGGCACAAGCACCAGGATATTTTAATTAACAGCTTCCACCCAAAGTAACTCTCAGGAGCAAACAAGAGCAAGGCCCTGATTTTAAATCCTTACAGCANNNNNNNNNNTCATTCTGAAAAAGGGACAGCATTCAACTGGCTGAGAAGAGAACCTGGAGAAGAAACCATGGCAAGTGTATACACTGACCCTGACCTAAATACCCAGACAAGTATTCCTGTGAGTTTAACCAAACAGTTAAATGACATAAGACT
>227308 NS=121 contig=overlapped:23
GCATGGGTATCGCAGGAACAAGCGGAAGGAAGCCCAGGTCACTGGGTTCCATCCTGCTTTTCACTCTCTTTCTTAGCTGCCATTAATGAGGAAGGGGTGCAGCCAGGCATCTGCTCAGCACCCACAGGTCAGCTGAAGGCTCTGAAAGGACGGTAACCTCAGTCGTCTCTGGTTTAGTGAGGGAAAGAAATGCCGACCCCTTTTCTGCTGTGTTAAATAATGATAATATATGCTCTAAAAACTCATTACAACCATAAGACT
>227309 NS=108 contig=overlapped:15
TAATGGAGATATGTTAGTTTTCCTGTGGTGATGGTTTGAGTAAAAATAACCCCATAGGCTCATGTATTTGAATGCTTGGACACCAGAGCGTGGCACTGTTTGAGAAGGAATAGAAAGTGTGGGCTTGTTGGAGAAAGTGTGTCATTTGGAGGTTTCACAATCCCAGGCCAAGCCCAGTGGCTCTCTTTTCCTGCTGGCTGCAGATTTGGATATAGAACTCTCAGCTCCTTCTCCAGCACCATGTCTGCCTGCATATTTACCACCAGACT
>227310 NS=18 contig=separate
ACATGACATGAAAGCAGAAGAGGGTAGATACAGGGAGGGGGAGGTAGGGGAGTGTGAAGATGTGAGAGGTGCAAATCTGCCCTTGTGAAAGCCAGCAGTGGACACACACTAGTAGAACAGTAGCGTGCCAGAAAGAGCTGNNNNNNNNNNATGTGGTTTGTTATAGTACTTTCACATTTTGTGCATTTGTGAATGTTTTATTTAAAGCCAGAAGTTTATGTGTAAGCCAAAGTGTTGTGCCATAAAGAGGAGGATGTGGGAGGCCTGGTCCTATCCAGTTGGTGACACTTGACT
>227311 NS=92 contig=overlapped:14
CTGTGGATGACCTTGAATATCTGACCATTATTTCTCCTCATCCCATAGTCTGGGATTACAGGTGTAAATAGTCATAATGCAGTACATATTATGCTGGAGCTAGATCTCAGGGTGCCATGCCTCTAAAACAAGTACTCTACTGACTGAGCTACACCACCAACCCCATATCATTAATGTCTAAAGAAATATGAAAATAAGAAACATTATTTCTTGTAGTTAAACCAGACTTAGGGAATTCTATTTTGAACTCTATTATTTTAGCATATGACT
>227312 NS=4 contig=separate
GTGTGTGGGTTTATTTCTGGGTCTTCTGTTCGGTTCCATTTTGTTTCTATGTCAGTACCATGCAGTTTTTATTACTGTTGCTCTATAGTACAGTTTGAGATCAGGGATGGAGATAACTCCAGAAGATCTTTTATTGTAGANNNNNNNNNNGTCATTCCATATGAAGTTGAGAATTTTTCTTTCAAGGTCTGTAAAGAATTGTGTTGGTAATTTGATAGGGATTGCATTGAATCTGTAGATTGCTTTTAATAAGATGGCCTTTTTACTACGTTAATCCTGCCAAGCCATGAGAC
>227313 NS=69 contig=separate
ATGTGCAGGGGGCCTAGGTTCAGACCATGCATGTTCCTTAGGTGATGTCTCAGTCTCTGTAAGCCCCCATGGGTCTGGTTTAGATGCCTCTGTTGTTCTTCTTGTGTGGTTCTTGTCTCTTCCAAGTACCTCTATCTTTCCTCTNNNNNNAACATTTCCACAGAACCTCTGGAACTTTGCCACATGCTTGGCTGACAGTCCTAACATGTGTCTTCATCCACTACTGGCTGGAGCCTCCCAAAGGACAGTCACATTAGGCTTCTGTCTGAAAGCATAGCAAAGCATCATTAGACT
>227314 NS=63 contig=separate
ACATGAATTAAGGTAGAAAATACTTACGCGTGTCAGAAACTAATGGCAATCAATCTATATGACCAGTGCTGTGTTTTTATAGCTTTTAAAAATACACCAATTTTTTCACAAGCAAGATTCACTATGTCCCTCTCATTTGANNNNNNNNNNCATTTTAAATACTTTGTGTCATATTATGTATTTCTCCACTGTCCACGGACTTTGAAATTCCTATACTGAGTTCTTAGAAGTTCCTTGAAGGTCAGCTGCAGCTCACTGTTCTTATTTTTCTCAGTCTGCTCTTTCCATCAGACT
>227315 NS=74 contig=separate
CTATGTGAATTGTAACTAATTGTCTTAATCACTGTTCTATTTTTATGACAAGACACCATGACCAAGGCAAGTAATAAATAGAAAACTTTAACTGGAGACTTGATTGTAGTTTCTGAGTGTTGACATTCATGGTCATCATGNNNNNNNNNNGTAGGAAGTGGGGCAGTAGCCATTCTGATTATGGCACTGTACCCATAATCAGAGTTGATAATTTGTATGTTATTGCAAGTTGGAGGCAGATGGGGAGAGACTAGTCCTGTTTTGGGCTTTTGAAACCTCAAAGCCCACTCGACT
>227316 NS=91 contig=overlapped:20
ATGTGGTTAATGCTGTAAAAGTTCTGGAAGTGGCAGGTCCGATTAAGTTGGCCAGTTCTGTGTCTGTGCTGTTACAAAAATTGCAGAAGTTGATTCTTGATAGGAATCACCGTTTTTATATTCAGCATATTAGAGCACACACAGGGTTGCCTGGCCCTCTTGCTATAGGTAATAATACAGTGGATTCTTGGACTAGAGCAAAATATATTTTCCTTGGCTCAGCTATTGAGTTGGCTACTCAGTTTCATCAAGTTTCATGTGACT
>227317 NS=40 contig=separate
CTGTGTGAAAACAGTAAATGACCCCTTTAAATAAAGTCTGAGATAATCTATGCTGGCGGAATTCTGGACTGTGATTACTCCTGAGGGAGAAGGAGGGCCGGAACTGGAAGGCAGCTGGAGAGAATATTTGCAGTTTTCTTNNNNNNNNNNCTCTACATGGTTCTATACAATTAGGAATGTCACAAGTAAGGAAATTATTCCACCAATGCCATGAGGTTCCCTCATAAGCACTGAATATATTTGAAGCAGTGGCTACTGATTTCAGTGTCCTAAACTGACAGCTTTCATTTGACT
>227318 NS=20 contig=separate
CAGTGAATCGCATCATAGGGCCAAAAGATAGAGATTTACTCCACAGACCAGAAAACCCCTGTACAAGTCCTAGGACTGGGAGATGCAAAGAGGAAATCTTAACCCACTGCTGACTAGTCCTTGACCTCTGACCTCTGCTCNNNNNNNNNNAGGTCGAGAATACACGCTCCTTCTGCGGATGAGTTAACCCAACAGAGCCACGGCTCTGAACTCAGCAGGCCACCGCTGGAGCATCACCCAGGACTCTAATGTGCTCCCCAAAGTAACCCAAGTTGTGCCTGTTTCATTCGACT
>227319 NS=42 contig=separate
AGATGGAGGGAATCAGCACTGGTACTTTCTGGGTGGGAGCGAGTGAGGAGCTGGTGGTACTGGGCCTCAAGGGCTATCTGGAAGGAGGAAGCAAACTGAACATTAGGCATGAAAGAAAACTAAAACAGCACAGCCTCCATNNNNNNNNNNCAGGGGGATGGGAAGTTGACCACAGGCTGAATGCCAGGATACTATTCTATTCCTAGTGGTTTGGGAGCTGCAAACACTGAGTATGGCGGAATGGCTGCCCTGAGATCCTGGCTCTTATACTAAAGAGACAGATCCCATCAGACT
>227320 NS=105 contig=separate
TCATGTGGGTTTTGAGGATTAAAACTAGGCCATCAGGCTTATTTGTAAAATGTCTTTATCTGGTTCTCAAATGTCTACTTTTCACATTCAGTGATGATCCTAAAAATACTGCTAACCCAAGGACACTATGTTATCTGCGTGGCCACNNNNCTTATGGAGAGGTGGTGAATCGGATCAGCTCATGGTAAGAGCACACTGCTTTTATCTGACGCTGTGTTAAAGCTGAGGCAAGGTCTTACTACATTCCTCCTGCCACTGGTCGCCAACACTGTGAGGATGGGTGTGCACCAGACT
>227321 NS=40 contig=overlapped:17
GTGTGTCTCCCCCTGATGTGTCTGAAAAAAAATGTTGTTTGCTTAAAATCATTTACCACCACTGGCTTTTACAATCTCTCTTCCAAATAGATCCCAGTGCCCTGAAGGGAGGGATATGATAAGGATTTCCAATTCAGGGCCCAGAACTCAAAATTATCTAACCCTCTAATTACTGCCTGGTTCTGAAGCTGCTGTAAGCAGCAGCATCTCTGATGAGGGCTTAGCAATGCACTGATACAGCAATATGTCATTAGAAGTCATTTGACT
>227322 NS=18 contig=separate
TGGTGGCTCATACCTCTAACCATAGTAGTTGGAAGGTGAGAGCAGGCGAGGAGTCCAAGGTCAGCTTTCAGTCACTCAGCACATCGTGAGGCCCTGTCTCGAAACACGAAGGGCTGGAGAGTAGGCTCAGCCGCTCAGAGNNNNNNNNNNTGGCTCACAACCATCATTTTGTTTTTTGGAAACAGGGTTTCCTTGTGTAGCCCTGGCTGCGCTGCACTCACTCTGTAGACCAGGCTGACCCCAACCTCACCGAGGTCCGATGCCTCCTCTGCTAGGATCAAAGTGCACCAGACT
>227323 NS=57 contig=overlapped:42
CCATGTCTGTGAGAGATTGCCTTGGCTGATGTGTAAGCGCCTAGCTCACACTGAATGGCACAGTTCCTCTGCATATGGAACTGAGCTCTATTCCGAAGCTATGTGAGTGAGCTAGAGAGAAAGCCCATGGGTAGTGTTCCTGTATGGTTTTTGCTTCAGTTCCTGCCCTGAGTTTCCTCAGGGATGGACTGTGATGTGGAAGTGTAAGCCTCCCCCAGGTTGATTTTGGTTAATATTATCACAGGACT
>227324 NS=54 contig=separate
CTATGTAAAAACCCTATTCATATTCTTTCATCTTTTACCTGTACTGAGACTCAGTTCAGTATTACATGGGCTTCCAAGAAAAGCACTCCCTTCTCCTTGAAGTGCCCACCCTGGAGGAAGACATGAGAGAGAAAGACAGATNNNNNNNNNAGACAGAGAGAGCAGAGATATAAATAAGCCCCCCCGTGCCCGTGTGGATAAGAAACTACTGCTGCTCAGCTCTGCACTTTTTTTTTTTTTAGAGCTTCTCCTTGCTTGTTCTAATTAAGTTCGGAACTGTTCCACTCGACT
>227325 NS=50 contig=separate
TGATGATAAGGTACTCTAGTTTCATTTCTGCTGCTGTGATTATAGGACAAAAAGCAACACACGGGAAGAAATCTCTATGTGGCTTACAAGTCTAGGTAAATCCATCTCTGAAGGGAAGCCAAGTCAGGAATCCACGAAGCNNNNNNNNNNTGCTTGCTTGCTTTCACTAGCTTTTTTCTGTCTTCTATGGCTCAGGACCCAGGCCGTGGGGATGGTCCTGCCCCAATGGGCTGGATCTTTTTGCATCAGTCAGTAAGTAAGACAGCCACCCCCCCCACACACACACACATAGGACT
>227326 NS=125 contig=separate
GTGTGTGGGTGGAGTGTGAGTGTATTTGAGAGCCCCGTGGTGTGTGTGGACATCAGAAGACAACTTGTGTTCATGTCTTCTCTACTTGAGATCAAATTAAAAATATTATTGAAAGGGTTAGTGACACAGCTCAATGGTGGNNNNNNNNNNAATACTTGCTACCGTGCATGTGGTCCTGAGTGCAATCCCAGTACTGCAGAGACATAAAAATAAAATGCTAGTAAATAAGTAGAGAAAGTTCTGCTCCTTAGCTATGAAAACAGGGGAAGCATGATCTGAGGAAAACATTAGACT
>227327 NS=62 contig=separate
ATGTGTCCCTTACAGAACTACACATTTTCTGTAGACAAGAGCTTGGGTGTGACTGAACTAAGAGCTCTTTGCCCCAGGGTTTCCTGAGCTGCATTCAAGGTGCTGGCCTGGGCTGCACTTTCCTCTGAGGTCCGACTAGGNNNNNNNNNNTCCGGTTACTGGAAGAATTAAATTCCTTGCTGTCTGAAAAAACAAAAACAAAACAAAACCCAACCAAATAAACAAACAACCTTGAGTCGTGCTGTTGTTGGTCAGGGCCTACCATTGCTTCCTTGTCACATGGTCCACCAGACT
>227328 NS=85 contig=overlapped:21
TGATGACAAATGTATGTTACTGTGAGAAGAAAAAAATCAACAATCTTACTCATCATTGAGTCTTGAGAGGTACAATACCAACCAGCCTGGAAAAATGAACCCACTGTGTAACACTGGCACAAATATTATATGAAAATCCAACAACATTCTTATTGGATTTAAGCCCTGCACTACAAAATGAAGCTCAGGCCTGCTACAATTAACTGAGCCAAACACCTGTGACTGGTTAGCTCATAAGCCCTGGAGGAGGATGTACCATTAGACT
>227329 NS=104 contig=separate
AGATGGGGTGCTTCTCAGTCAGTGTTCTCCAGCCTATCTATGCTAGCACTTCTCATCCTAAGGACCCAGAACCCACATGCAGTTAGTGAAGAATTTTATACAATGGCTATGAAGAGTGGCCATAATCTCAGACGAGGGTCNNNNNNNNNNTGTCTTAGAAAACTCAACAGACAACAAGCAGATTCAGCTGATCTGAAGATAGTAGCTGTTTTACTTAGAGGGTGGTTCTTTTCAACAATGCTGCTCCTAAAACCAAGGATGTTATGGTTTGTGGTATGTCAAATACATTCGACT
>227330 NS=27 contig=separate
CTATGACCAAAGAACCTGGCAAGAAGCAATTTCAGGGTAAAGTGGTAGGTAGCCCTGGCTACCATTTTGAGGGTGCAATTCATCATGACAGGGACGGCATGATGGAGCAGGTCAGGACAGGGTAGTGAGAACGGATGCTGNNNNNNNNNNCCCACTTTCTCCTTTTGATTCCATGCGGCTCCTGGTGTGTGGGTGGATCCTCTCCCATCAGGGCAGGGCCTCTCCCCTCAGTTAATCCTATATGGAAACACTCTCACGGGGACATCCAAAGCTATGCTTCACTAACACCTGACT
>227331 NS=85 contig=overlapped:36
TTATGACAGAATGAGACTCTGGCTCATTGATTTTCACATGCATAACATGAAGAGAAGGGTGAATGCCACCTTATTTCTGCTTTTCTCCTCGGGATAGGGTGTCCACGCTTGCTGCATATAGGGCTGTACTGGACAAAGTGAAGCTTAGCCTGGGCAGGTGGGCACAGTGCAGAGAAACAACTTTCTCCGGAGGACAGCTTAACAGAAGTTATTTAGACCTCCAGGGAGCAGATAGAGGTCATCAGACT
>227332 NS=64 contig=separate
CTATGGCCTGATCTTCTAACAATATTCTTAAGTATGTCTTCATCCTCAAGGAGGAGTGGGGCCTTCTGAGCCCCTCCCTACTCCATGACAGAACCTCAGCGGAGCCAATAAATCATGTTCAGGTCTCATACAGTCATCAANNNNNNNNNNGAGGTAACTGCTATGCTATGGCCAGAGGCATAGTTCTACAGCAGCAAAGGTAGCTCAAAACTATTAACCAAAAGGAGGGATACCTAAAGGTGGGCACCTAAGAGACAGATTGTTGGTTGTAGTATGTGTGGTGTGCATGTGACT
>227333 NS=64 contig=separate
AAGTGAGTAATTGAAATGAAATGATTGGACTAAGGAGGAAGATAGTGATGTTCTGGACATTTTATTTTCATAGACATCTCTTTTGCTTATCTACAAGAGTACATACATGCATTTACATTTGTTTCTTTTCTTCTTTCCCTGCCATAACCACTGCCTTAGTTACTAATTAAGGTAATCAGGTTATGTTGCCAGAGGGGAAGTCAAGGAAGTCTGAAGCTTTTTCTGAGAAGATTTTCTCACTAAAAATATGGCCATAATCAGCCTCCTGTAATCTATTACTATTACCATTTGACT
>227334 NS=113 contig=separate
CTGTGATCTTCTGAAGGCAGTGTGCCAGGTTGGGGCACGCAATGGATGGTGCCAGCTCACAACAGACACCAGGGGGGTAGGGTAGCAGGCACATTGAGTTAGTGAGCACTTTCAGCACACGCCACTACTGATTTCTTTCCNNNNNNNNNNGAAGTGCTTAAGTCAGGACTGGAGAGACACCTTGGAAGTTTCAAGTGTCTGTTGCTCTTGCAGATAACCAAAGGACCAGTGTCCCAGCACCTACACTGGGCAGCCCACAACCACCAGTAACTCCAGCTCCAGGAACATGGGACT
>227335 NS=40 contig=separate
TTGTGATAGCCAGCATAGACAAAGTCAGGAGCCCTGGTTTTGGCTGCTGGCACCTGTTGCTAACTTAACGGCATATGCGTATAGCAGGTATCTGGAAGTTATGCTTCATTTTGGCATTTTGTTTATTTCAGGTGGTTTTCNNNNNNNNNNTTGCAGATTGCCTAAAAGTCTGCATGACTGGTACTAATGGAGTGGGTTCTGGGGACTGCTTCTTCACACCCCACACCCGCAGACTGAGGGGAGCAAACACCCAAACCTATCAGCCCTCCCCCGGTCGGAGATCCCCATGCGACT
>227336 NS=36 contig=separate
CTGTGCATTTAACAAAAAATAATGGAATATGTGATAATGTGATAGTCAAGTGACTTTATTAATTACCAGTTGAAAAAAATATGTGACATTTTTGCTGAACTAACATTCTTGGACATAGGAACTGGCATTTCTGGCTTGTGNNNNNNNNNNGTCCACTTGGCCCTTTTTATAACAGGCTCTTAAAAGTCTTATTGGCTGTCTTTTTTTTCTCTTATTGGCTTTCACATGTTTCATGAAATCATTCTCCCTCCCAGCCAATTAGCACCTGAGAGAATTTGAAGTTTCCATAGGACT
>227337 NS=90 contig=overlapped:20
CTATGAGCTACGTCCCTTTGAACCTACAGCTACGATTATCCTCTTGACCAGGAGCTTATAAATTAGAGAAGCATTCTGTGGATAACAGCACTGGTGATGTTTGAATATCCATTTAATAGCAACTAGCACCGGCATTTTCTAATGTGTTTTCTCTTGTAATCCTGACAGCTTTATGAATGCCCCGGTAACTTTCAACTAAATCATCACAGAGTTTGAATTTTCACCGTCAAGCCCTGCAGATAAATAACTACATCTCACGTGACT
>227338 NS=110 contig=separate
GGATGTGTACTGATGAAATGTCCTGAAATTCAGGGCCATTAATATTCATGGGACGTCTCCCGGAACCCATGATGGTCTGTGATATATGATAGAAAGCAGTATCATTTACACTGAATCTTAAAAATATTGACAAAGACAAGTTCGTAAACAACCTTGTATTTTGTGTTATGACTTCTTGGTTTTATACTTCGTGCAGTTTTTCAATTAATGGTTGTGTATTCAGGGCAATTATTCATTTATTATAGTCAGTTTAGATATGGTACAGATTAGAGAAATAAAGCAAATCATTTGACT
>227339 NS=110 contig=separate
CCATGGTTTGAAAATCCTGCCCAGGGTGGCCAGCTTGCTGTTCCTCCGCACAGGGGGAGTTCGAATCCCTGAGACCAGAGGCTCGGAGCGTGCCGGGGGAGTTTGGTCCATTTCATCTGCAAGGTGAGTACAGAGAAGATNNNNNNNNNNTCTCAGGCTCCGGTGACCATCTCGCCTTCAGTGAGCTCTTATAGCATACAGCTCAGTGAACTGTCAAAGCAGCATTACTCTCACAACAGAGTGCACCCAGGAGCTGAGGAAATTCACTAGGGTTATGATCCACTTCACTTGACT
>227340 NS=44 contig=separate
AGATGTCCGTGGATGACCTGTGTCCTATTAGACTCAGATCAGGGTTTGTCCCTCCTCTCTCCATACTCCTAGTACCGTTGTTTTGGGTTCCACAGCTTTTCGACGCACCAATTCGGAGTTTCAGCTCCTCTGAAAATGGTNNNNNNNNNNAGCACTACTTTTATTGTGTCCCATAAAGTTGGGTATGTTGTGATTTCCTTTTCCTTGAATTCTAGAGAGTCCTTAATTTCTTTCTTTATTTCTTCCCTGATCAAGTGGTCATTGAGTAGAGAGTTGTGTAATTTCCATGAGACT
>227341 NS=87 contig=separate
CTGTGCCCTGCTGAGTTACACCTGCCTGCTTGGATGCCCATGGGACTAACTCCTTTCCTTTGTAACATGTGCACATGACTCTTCTCTATACTCTGGAAAAACAATAAGGATTCTCTTCCCACTGATCCATCCTTCCAGCCNNNNNNNNNNTTATTTATTCAGGAAGATTATCAGGCTTGGAAGCATTCCATTAGAAGTTGGGAAGTGTTTAAGCCGGTAACCATGCGGGATTACTGTAGAGTAACATGGGCACTGCATATGTTCTCCTTGACAAATTGTCAATTGCATGAGACT
>227342 NS=22 contig=separate
AAATGTAGGGTAGAGCCGTGGACCAGATTCTCCTCCCACAGCCCCCAAAGCAGTCACCTCTGCTGACACTTCTGTTTACAATGTCCAGTCTTCTATGAGACACGAATCTTTTCTTGATTTGACCCGCGACCAGTGGTACTNNNNNNNNNNGCCATCCATGGAATATGGTTACTATTGGCTGGTGGGCTATTATCACGCTACAGCAGCAAAGATTATTAGTTCCCATGGGGAACTTATAGGCCACAGAGTCTAAAATATGGACTATTCGACTCTTTACAGAACCAGCATGCGACT
>227343 NS=43 contig=separate
ATATGAAACTGAAAACTTCAGCTGGAGCCTAAGTTGTGCCACTCAGTGACTCACCAAAGTCTAAAGGCTTTCCATCACACAAAAAGAAATACAAGTGCCTCTCCTACGATGGTATGTGGCTTGCTCCCAACTAAACCAAANNNNNNNNNNTTAATTTTTAAAGATGCATTTCTCTTATATGTACGGCGAGTGCCTGCATGTATTATGTGTACCACATGAGGTGTCCACAGACTAGAGGATGACACTGAATATTCTAGAACTGAAGTTATAGGTGGTTATGAGCCACATCGGACT
>227344 NS=69 contig=separate
AAATGACCTACAGGTACATGAAATGTGGTACAAGAGCGATAATCATAAGGAAAGTGCAAATTATAATATGACATCATCTCACACCTGCTAGGATCAAAAGTGAGAGATAAGAAGCATTGGCAAGATTATAGAGAAAAGGCNNNNNNNNNNTAAATCACTGCGGCCATTTTGGAAAAATGAGATGAGGGTCCCTCAACACATATTAAAATTACTATCTGATCCAGCTGTCCCACGTCTGGGTACATACCCAAAGTAAACAAAGTCAGTTCCTTGGGGAAGTATTTGCATGTGACT
>227345 NS=97 contig=overlapped:9
CTATGGAATCAACTTAGACACTGACCTGCCATACACTACATCTGTGCAGGAGTTCTAGGTTATTCAAACTAAGGACCATTCATGGTGTGTCTTGTTTTATGTTGATGTTTTTGAACCACTTAAATTTTAGTTTTGTGCAGGGTGATAAACATGGTGCTATTTGCATTTTCTACATGTAAACATCCAGTTAGACCAGCACGATTTGTGAAAGATGTTATGTATTTTCCATTGTATGGTTTTGACTTCTCTGTCAAAAATCAAGTGTGCATACGACT
>227346 NS=88 contig=separate
TGGTGGAAGCAAGGACCTACAGCACTTCTTGAGCCTCTGAGTCAATGGTTGAGTCAATGGTTCTCAACCTTCTTAATTAATGCTGTGATCCTTTAATATAGTTCCTCATGTTGTGGTAAGCCCAAACCAATGCATACTTCNNNNNNNNNNTAATGTAAATGCCTGTGTTTTACAAAGGTCTTAGGCATCCCCAGTTAAAGGGCTGTTCTATCTATCCCTAAAGGGGTTATGACTCCTGCTCTAAGTGAACAGCAGAGACCAAGAAGGCAATTTGGTGAGGAAGTACATCTGACT
>227347 NS=44 contig=separate
TGATGTTTTTAGTTTTCTTCAGCTTGAAATATTTCATTTACCTTTTATCAAGTATAATTCCAGATTTGTGTGCCGCTGTGCCTACTCTGTGATTTCTTAGTGGATTTTAATAAATTCCAGTATTATGTAACTTCACAAGCNNNNNNNNNNTATTGCCCTAGAGTCAATGGTGATACGCATATATTATAATCATTACAGTCTAAATAGCTGCTCGTTCTGTTTCTAGTACATTTTAAATCTTCTTTTAAGCTATTGACTTGTAACTCACATGCCACATAATTCACCCACTTGACT
>227348 NS=103 contig=separate
CTGTGGAGCACAAGGACAGTTACATGATCATCTCCGCTTCCTCTTCCTTCAAAATAATGACACTCAGCTGGGTGTGGTGGTACGTGGCTAGAATCCCAGCAGCCAGGAGGCTGAGGCAGGAGGATGCAAACTCAAAGCCANNNNNNNNNNGCCAGAGCTACAAAGGAAGTTCAAAAGGCAACTTGGGCAACTTAATGAGCCTCTGCCTCAAAATAAAAAGCGTTTAAAAGGTGCTGGAGGTGGCTAAATGGTAGAGCTCTTACCTGTGCGTGAGGCTCTGGGTTCCATCTGACT
>227349 NS=98 contig=overlapped:20
CAGTGACACTCCAACAAGGCCATACCTCCTTGTCCTTGCCAAACAGTTCCACCAACCGGAAACCATGTATTCACATATATAAGCCTATGGGGGCCATTCCCATTTAAAACTAACATACTATCCTTGGTTGTTTATCCATCAACACTGGTAGAAGCCAAAGGAGCTACTGTAGTTAATTGGCTAGCAAAAAGTGATGGTGGTATAAGACAGTTGTGATTGTTGTCCTTGTTTTCTATACCTCCTACTCAATATTACCACATGACT
>227350 NS=99 contig=separate
ACATGGAGCATCAGTATAACGGTACCATCTGATAAAGAAGAGGACTTAAGGCCTCCCACAGATCACCGTTAACGAGAACACTCTTTCCCGCATGTCCCTGCTTAGCTGCCCTTTGACTCTCAGGACAAAGGAAGCCATGGNNNNNNNNNNCACAAACTACCTACAATTTCAAGAAATTGTGAGAACCCTAAAGCTGTGGCTGTCACCCTTCCCAATCCTGCAACTCTTTAACACAGTTCCCCATGTGGTGGTGACCCCAACCATAAAATTGTTTCATTGCTAATTCATAGGACT
>227351 NS=99 contig=separate
GTGTGGGGTGCTGAGGTGCTCAAACTCTGAAGGAAAGGGTGAGCAAGTAGTGATTAGAGCACTTGGCCATTGTCCTCAGAAAGGTACAGATCATGCAGATCCATGGTTGAAGTGAGGGTATGGTGCAAAAGGAGCTCCCANNNNNNNNNNGCTCCTGACACCATGAGGTCACCCATCACGAGGCCTTCACTGGAGCCTTGATAGATGAGGTCACCTTACCTTGGACCTTTAGAGTCCAAAACTATGAGATAAGTAAGTCTCTTTTTTTCTTATAAATTGCTTGGCCATGGGACT
>227352 NS=56 contig=separate
ATATGGAGGTTAGAGGACAACTTTGAAGAGTTGGTTCTCTCCTTCCACCTTTACCTGTATTCCAAGGATTTAATTCAGGTCATCAATCTTGCATGGCAAGCTCTTTGCTGCTGGGACATCTTGTTGGTCCCTGTCATATGNNNNNNNNNNTACCTCTGACTGTTCTAGAACTTGCTATGTAGACCATGCCGGTCTTGAACTCACAGAGATCCACATGCCCCTGCCTAAGTGCTCAGATTAAAGGTGTGCTCCACCACACTCTCACTGAGCCAGAAGCACATCCATCATTTGACT
>227353 NS=91 contig=separate
CAATGAGAAAGGCAATGTGCTTTGTCTCAAAGAAGGAACATTTAACACCACCCCTGACTTTTCAAAATACACAAATGCTGTTTCATGTTCTGAAGGAATTCATTACAAAAAGGGAGGGGGCTTAGGCCAGAAACAAGTCANNNNNNNNNTCTAGAGCCTTGGGTCTAGGGTCTTAGACCCAAAAGCAGTGGTTCTAAGCCTGTGGGATGCTACTGCTTTTGGAGGCTGGTTGAATGACACTTTCACCTACAACCATCAGCAAACACAGATATTTGCATTACAATTCATAGGACT
>227354 NS=23 contig=overlapped:19
CAGTGGGAAGGAAGGACTGAGAAAGCCAACAGGGTCAAGAACACCACAGAAACACCTACTGAGCCTCTTTCTGATATATGCCCAAGAATGGTATAACTGGATCTTGAGGTAGCACTATTCCTAATTTTCTGAGAAAGAGCCAGATTGATTTCAAAAGTGGTTGCACAAGTTTACATTCCCACCAGCAATGGAGGAGGGTTCCCCTTTCTTCACAACTTCCCCAACATGTGCTGTCTCTTGAATTTTGGATCTTAGCCATGCGACT
>227355 NS=105 contig=separate
ATATGATCGGGGTGGGGCTATGTGATCTGGAAACAGAATGAGAGCAATGGAAGAGAAAGGCAGGATCAGAGAAGGTGATGGGCGGATACGTGCAAAGTATGTGACCTGATCTGCATTCGCAAAGGGAAACTCTTCATTTTNNNNNNNNNNAATAAGCTCTCAAAGAGCTTTTACTTTTGGTTTTCTTCTAAAGCCATAGAGCAAATAGTCAGCTGACTGAGGACTGGGGGCCTGCTGACGGTGCTCCTTCCTAAAGGGCACTTCCTGGTAACCCACATGCTCTGCCACAGGACT
>227356 NS=53 contig=separate
ACATGTAGGTAGATGGCTGTGAGTCTTTCTCTGGAGGACAGGGGTTGGTATCAGGTGTCTTCCTCTATCACTCTCCACTTTGTCTGCTGAGCCAGGTCCTTTCAGGGCCCCTGCAGCTCACCAGTTCTGACAGTGCAGCCNNNNNNNNNNTTTCTAAGAGTGCTAGTATCACAGGTAATCTACTGTACCTTTAAGACCTTACACAAATTCTGAGAAGTCATCCAAATTCTAGTCTTCATGCTGGCATGGCAACTGTCTTGTTTGTTGTGTCATCTAGTATCCAAACACTTGACT
>227357 NS=54 contig=separate
AAGTGCTGTGTATCTGGCAGTCGCCAAGCAAAGAATCTGCAGAGTTGGGGGTTGGAGGGACCCGGAGACAGAGCCGAGCTGTCTGCTAGCAGTTCTGTAAGGAAGGGCTTGGGATGTCTTCACTCCCTACCCTCGAAGGCNNNNNNNNNNGCAGCATAGACTAAGGCCTCCTTGTAATTCAAATTCCAGTTGAAATAAAGGGTTCTTGGAGGAAGAACAGAAGGGGACACTGTTTGAGCCTAAGGCAGAGGGGGGTTCACAGAGTTGATACTTGAATATAAGTTTCATTTGACT
>227358 NS=46 contig=separate
TCATGGAAGTAACCCAAGTCCAATGAACACCTCTCTCCCTCTCTGTCTCTTTCTCTCTCTCTGTCTCTCTGTTGCTCACACACGCACTCTACTTGGGAATAAAAATGCACTCTGTGGGAAGAGGAGAGAGACAAAGGGTGAATANNNNNNNNNNATATGCATGTATGAAATTGTTAGGAAAATAAAAATGCTAAAATAGAGTGAAAAATAATTTATGGAACCAGCTTGCAGGACCAGAGCTGGGAAGATAGTCATCACTGATCAGTGATGGGCAATATTACATCTTGAGCATGTGACT
>227359 NS=112 contig=separate
ATATGCGGACACATAATAAATAAGCAAAGAAATAAAGGTTAAAAAAAATCACAAATTCCTACGTCGCATGTAAGACCAGAAATCCACAATCTCTATCTTGGCAAATCCTGCAAATGATTCATTCTTTGCCTCTCTCCTTCNNNNNNNNNNTTCCTGTCTCTCTGTCTTCCTTTTTCACATTCTTCCTTTTTTGACAGGGTTTCATGTAGCCCAGGCTGACCTCAAATTGGTTGAATAGCTGATGAACCCCTCAACCTCTTGCCTTCTCCTCCCACGTGCTAGAATCACAGGACT
>227360 NS=61 contig=separate
CCATGGGGAAGGCATGGCTGCAAGAGTGGGAGGCAGCTGGTCACGTCTGCAGAAGCCAGGAAGCAAAGAGAGAGAAACGCTGGTGCATGGCTCACACTCTCCCTTTTATTTAGTCTGGGAGCCCAGCTTATGGAATGGGGNNNNNNNNNNGATCCAAATCTAGAAACTCCCTAACAAACATGCCTAAACGCCTAGGTAATTCTAGATCCTGTTAGGTTGACAATTGACCATCACAGAGGCCATTTGCATTCCTTGGCTTATGGGTCCTTCCATCTTCAAAGCCAGCATCTGACT
>227361 NS=112 contig=separate
AAATGAAAAGCTTCTGTAAAGCAAAGGGCACTTTCATAAGAACAAAATGAGAGCCTACAGATTGGGAAAGGATCTTCACCATCCCTATATCTGACAGAGGACTAATATCCAGAATACATAAAGCACTTAAGAAGTTAAACANNNNNNNNNATGAGGTACAGAGCTAAACAGAGAATTCTCAATAGAGGAATATGAAATGGCAGAGAAACATTTAAAGAAATGCTGAACATCCTTAGCCATCAGGGAAATGCAAATCAAAACAACCTTGAGATTTCACCTTACACTCATCAGACT
>227362 NS=111 contig=separate
TTATGTTACTTAACCCTTTAAAACTAATCCATTTCGTGCTTTACAGTTTTTATAAGCAGCCCTCTACTATTGGGCAGTTTTTTCATATTACACCATGTTTTAAATGGCACTAGAGTTCTTTTGTTTCAATTTTTCCTAAAANNNNNNNNNNTTCATTTTGTACCTCTCTGTTTCACCCTGTCAGAGCAGGATTTCTGGATGAGATTGTTCATGAACACACAGCACTTGACCTAGACTGGAAATGGACACTAAATGGGCTTCACTTGCCAGTTAGAAGAAGTCTCAGCATTCGACT
>227363 NS=76 contig=separate
CCATGACCAGTTTTTCTGCCTTCAGATTCCTCAATCTGTATGTACACAGAGCTGTGGTCCAGGATTCTGGAAAGTTCTATAAAAAGAAAGACCTGTCTGCTGTTTTTCTTGTGCATTTTTTCCAGAGGAGCACATTTCCAACCAGACAGGAGAAAAATAATACTTTTACTCAAACTGCTTGGGAATGGAGATGGGGAAAGTTAAGAAGTGGTGTCATAATGTAGTGCTGTTCCCTATGTCTCTAACACTCATCCCTGAATCCATAATTAATCATTGCTGAAGGCACACAAGACT
>227364 NS=36 contig=separate
TAATGCTTGTGAGATGTTATATGTTTGCAGAACAAAAGAACTAGACAACAAAGATGCTGGATCAAAGCTAACAGAATCATTTTTCAGCATGTTGAGACATTGACACATCTGTTCCAGCATCTTGCATGTTCTAGCATTTTNNNNNNNNNNCCTGCCTCAACTCTAACTGCTGTTTCTCATCAAAGCCTGCTCCCAAAAGAACTTTGAAGAAAGCTACTAATTTTAACTGGTCCAGCATTTTAGACTGTTACAAAAAGGACTTTTATTAAGCCTGAAATTTCTCAACATTCGACT
>227365 NS=41 contig=separate
TGGTGCACACCTGTAATGCCAGCACTATAAGAGGCAGAGGCAGGTGGATTTCTGTGAGTTCAAAGCCAGCCTGGTCTACAAAGTAAGTCCCAGGGCAGCCAGTCATGGCTAATAACCTCCAGAACTATTTATTTCAAAATNNNNNNNNNNTAGACTTTTATTTAGCATGTGTGACTCCCCGAGCTGCTACTCCTTATATGGAGTCAGGACAATAATGGATTTCTGATCTCTAAAAGAACACAAGCCTTAACAAGCATGCTGAATGAAAGCAACCACTTATCGATACACAAGACT
>227366 NS=72 contig=separate
AAGTGTAGCTCTCATCCCTCATCAAAGAAGCTTCTTTTTAAGGCAGATGAAGGTTAACACAGAACTGGACAAAATGCAAAGAATAAGTGACCATGGAGTACCAAACTCAAATTGGTATATCTATGCTGTAACCATTACCTNNNNNNNNNNAAGTGAACACCAAAGGATCAAGACACTTGATGCAAGATAATGTTTTCTAGACATGAGAGGAACCCTAAAATTGTTAGCTCTCAATAGTGTGGTTGCCTAAGGCCTAACTAAGACCTGCCTAATGACATTAGTTGACATATGACT
>227367 NS=57 contig=separate
ACGTGCATTTATGGGGCTGGGTTTAGCCTTAACTGAGTATTGCTTATATCCCGTTACTGTGCCTGCCTCACTGTGTTTGGAGTTTTCTAAACCAGGATTTTATCTGAGTGGACAGCCCTGGGGTGACCTGCTCCGAATCANNNNNNNNNNTCTTCCCAACGTTGACTTTTGAAGATTGCTGGAAAGCTATCAATGCTACCAATGTCTCAGGAAGCGTTTTGCTGGGCGCGTCCCATACTGAGGCACGCCCCAGACTCCAAGGAGACACCACAGCACACCCACACCCACACGACT
>227368 NS=57 contig=separate
CTATGCTTGGTGTTGGGGTTTTTTTAACTTTGTTTTTATTTGGGGGCCGAGTCAGAGCATGTAGTCAGATACCTTTTTCTTAAAATCACCACTCTAGAAAATATCAGAGAAGTGGCATTCCTTTTCCCTAGGACTAGCTANNNNNNNNNNCTTACCAGTTTGACACTGGAACTCAGAGCACATGCTGTGGCTGGTAGTAAAATCCGAGTGTGCCATGCCTGTAGTCTCTCCATATAAGATGTCGGATAAACAGTTACTGCACTGGTACCATAGCCACTTTGGTACCACGTGACT
>227369 NS=25 contig=separate
TGGTGCAAGCCTGCGCTTGCGCACTGGAGGTAGGCAGGGCTCTGCAAGGCGGAGGCTAGGTTGGTCTACAAAGAGTTCCTTCTAGGCCACCCAGGACTCCATAGTGAGACCCATAACCAATTAACAGGATTAGATTGCTANNNNNNNNNNCTTTTAACTGGTTCACATTTCATTCAAATTTGTTGTAGTCATCACAATTTTTAAAAAGATTGTTTTTTTTTTAATTTTATGTGCACATGTGAGTACCTGCATGCATGTATGCATGCATGTATGTATGTATATCATCATGTGACT
>227370 NS=107 contig=separate
CAGTGCATAGTTCTATGCATTAAGCATTGGTATTTTTAGGGCTGGGAGACCTGGGGTGCAGGGCTGTCTTTTCCCTTCCATCATACACTGGGAACTCTAGAACCTACTTGTCAGTGCAGACTCTCCATGCTTTGGCCCCANNNNNNNNNNACGCTGGAACAGAAATTTGCCGGCTGGCAAGAATGGACCTGAAGGAGGAAGGGCTTATTTTGACTTTCAGTTTAAGGAGCAGCATAGTCAATCGTGATAGGGAAGGCTTGGGAGTGGGAGAGTAAGGGAGTTTGCCATCAGACT
>227371 NS=10 contig=overlapped:29
CAGTGTGATGCAGCCATGATCATTCAGGCCTTTACAGCCATTGAAGCAGGACATTCTCCCCAAGCATGGTTGGATACCATAAAAAGCGAAAATGTTATGCTCAGGATGCGAGGATAAGCACTGCACTCAGGGTCAGCAGCTTTGGACCCAGAGAAAAGCATGTCTGGTTGCATGCGGGTTGATGCCCCAGGTCCCGCCTCTGAGAAAAGGGTATCAGACGGGTCTGATGCTCTAAGGGTGAATAACACCTGACT
>227372 NS=86 contig=separate
ATGTGACCTCAAGAGTAGGTAGGATGAAAAGCCAGGCCTGTGAACTCATGTGTCTGCTCTTTTTCACTTCCCTTCCTCTCCTTCTGCTAATTCAGTCTGATTTTTTTAAAGCAGTATTTGGAATTCTTTAAACTGTCTCTGGTTGCTATGAGATGGAACATTTTGAAACAACTTAATGGGGAAGGAAGCATAGGCTGCTTAACAGTTTTAACTCAAAAACAGCCCAGGCAAGTACAGTGCTAGCAATTTATCAGAGTAAACGGAGGAACTGATGGTGCTGCCCAGCATTCGACT
>227373 NS=91 contig=separate
GAATGAATGCTTTGATGGGTAAATAGATGAAGAGATTGATGATGAGTGGACAGATGATAAATAAAAGAACAGAGTATCTGTTCCTTATGAGAAAAATGCTTAATTAGAGGCATCTACTAAGACACCCTGCTAAGAACATGNNNNNNNNNNTAATTTCTCATGACTTGAGTCACAGCCAGCCTTACTATTTACTTCTCTGAGGCCTAGTAGTATAAGTGTACCACTTCATCAATAACACAGTCCAGAAGGAGAGAGGATAAAAGAAGAAACAATCTTGAGTGAAAACATTTGACT
>227374 NS=31 contig=separate
TGATGGGTGTAAGGTAAAATCTCAGGGTCATTTTGAGTTGCATCTCTTTGATGGTTAAGAATGTTAAGCATTTCTTTAAGTGTTTTTCTGCCATTCCACAATCCTCTACAGAGAGTTCTCTATCACCATACCCCATTTTTNNNNNNNNNNTTTTAACTTCTTGAGTTCTTTATATATACTGGATATTAGCCCTCTGTCAGATGTAGGGTTGGTGAATATCCTTTCCCAGTCTGTAGGCTGTCGTTTTGTTTTCATGTCACTGTCTTTTGCTTTACCAAACCTATTCATTTGACT
>227375 NS=27 contig=separate
CTGTGTTCTCTCTCTCTCTTTCAACACAATTTCCTCTCCTGACTTCCTCTTACATCTCCTCATTTTATGTGCTTCCTTTCCTAACTCTGCTGCCCCATTCCTGCCCTCCCCTCTCCTGCAGTGGGTACCAATAAATGCCGNNNNNNNNNNCCTGGGAGTCGCCAGTGTGCCTGCGCCGAGGACCAGGTGTTAGACACAGACGATGTCACATGCTTGGGTATGAGGGGCCTGGCTGGGGACAAGGATGGGAAGGTAGCTCCAGCAGGAGAATCCCATGTAGAGGACATGGGACT
>227376 NS=14 contig=separate
ATGTGTGTGTGTGTGTGTGTTTCTGAATAAGTATATTTCTTTTCACAGTTAGACCAGATCCCACGATTTCTGTCTAAAATGAAAGCCCCTGAGTTTTCAGACATTAAAATTACTGTGTTAAGCTGTGTTATTATTCACAGCTCTNNNNNNNNNNCAACCCTGACAGCAAACATAACTTCCGTACCTCAGCAACACTGCTTATTTATTCATCAGTTCATCAAGTGTGAGGACTGCGGCCCAGTAACGTAAGATGTCAAGAGTAACAGATGAGGGGGGAGAAATCCTTTTGCACGGGACT
>227377 NS=115 contig=separate
CAATGGAAGTGGCACCATGAGTTTGCAATGTGAAAGAAAGCTCACTTGTGAGCAGGGTTTTTAGATATGAATGTTGATCAGGATAGCAAAATTGATTCTTTTAGAAAGTGAGCTATATTCCACTGATTTCAATTTTGGAAGCATTTNNNNNATAAAACATAGGTAATTAGAAGTGGAAAGACAGATTGCTCAGCTGCTGTAGGCACTGACAACCTGAGTTTAATATGTAGAACCTATATAAAACTGAAGAAAGAGAACTGAACTCACATAATTTTCCTCTGACCTACATTAGACT
>227378 NS=84 contig=separate
AAATGGGCAACGATTTGACTGGGTCACAGTAGGCGGTGGAACCTGAGAGTAAGCAGGTGAAGCCCTGGGGACCGAGGAAAGTTCACTGCCTGTCCCTCCCTTGATGCACACACTGAAGACAGGTCGGTGCCATTGTCAACTGTGACCACGGGTCAGCTGTGCTCATTCAAGTCTTGGGCCTGTTTTTTCTGATATGGTTTCGGTCACCACATGTCCCCACTCTACTTTGATGAGCTTATTCATGGCACCTGTTAACTTTTAGGAAGGTTGTTCATCAATCTGGGCCACATGACT
>227379 NS=33 contig=separate
AGATGCTCTCTTAATTCTGGCTTTCTTTTAACATAGTCCAAAAGTCTAGTGACATAACATAGGACAGAGCTAAAATACAAAACTAGATATTTTACAGTCTCTAAACAAGTAGCCAGGCACAGTGGCACACAGCTTTAATCNNNNNNNNNNCAACTTTCTGGAAAGCCAGAAGTACAGAGATCCTGTCTCAATGTACTCTCTTAAGCCAGAAAGTACTCTTTTTGATATGCTGTAAGTGGAAGGCTTAGATATCTCTTGCTTGTTCATTGCTTATCTATAATGAACCACTGGACT
>227380 NS=18 contig=separate
CTATGGAAATCTCAATATTCTCTCAGGCGCTGATTGGCTGAGATGCTGAATGATGTCATGAAAAATGTGAAAGCCAGTAAGAGTTTCAGGAGCCAATTACTAAAAGGGCAAATTATAGAGCCTGCTTGAGAGAAAGGCTGNNNNNNNNNNAGATGACAGTTCCTGTGTCCAAGATTTAGTTCAAGAAAAAGTTACATATTGCTTCCAAGTGTTCATTAATAAAGTCACGTGTACTTGACATGTGACCCTCACATTATCACAGATTCCATTATTACTTGATAAATGCACAGGACT
>227381 NS=107 contig=overlapped:7
GCATGTGATGGGGTCTGATGGTTTAATGCAGACCTTAATCAAGGGCTGAGAAATGTTTCTTCTGTGGTTTAACCTAGTCGTATTGAATTATATTAACATGTATATATACTCCCATACACATACACATAGAAGCATCATTACACCAATGTTCAAAGTCAATCAGTTCCAATCAAACAAAGGAAGAAAATACATAGACTTTGAATATAGCTTTTCTTGTATTTTAATTCCACTGATTCAAGTAGCATATTTGTCTATGGTCTCATTGAGTCATCCGACT
>227382 NS=8 contig=separate
ACATGTGTTTGTGCGTGTGTGTGTGTGTATGCAAACAGAAAGAAGTGAAAATAGATGACTTACTAGGAAAACAAGGTATTTAGAGGGAGTAAAAGAGGGTGAGGGGAAAAAATATCCAAAATATATGTGTTTGAAATTATNNNNNNNNNNGAGAATAAACAAAGTAGGTTTTATAAACTTTCAGGTTAAACAAACCCTCACAGTTCATCATGAACTCCTTTTTGTGAACCATCCAAAATTCACTGTCTAGAACAAATCTCTGCACTGCTGCTGCTACAAAGTGTCCATCTGACT
>227383 NS=1 contig=separate
AAATGAACACTAATGGTCATGCATGGTGGTGCACACCTAAAATCCCAGTACTTGAGGCTGAGGCAAGAGGATCAAGAGTTTGAAACCATCCTGAGATACACAAAAAATTCTAGTCTGGCCTAGGCTGCATGGCCAGACATNNNNNNNNNNNTGACCTTGAAAGACCTAATGACACGTCAAAATCTGGTGTCAATTTTCTGGGTAAGCACAAGGCCACTGAGAGAGGAACTATAGAAAATATGGTCTCTATTAACCAAATTACACAGAGAAGTTTTCTACTTCAACATGTG
>227384 NS=48 contig=separate
ATATGCATGCATAGTTCGATAAACACATACAAAAGTCATTGCGTAGTTTCTACAACCGGCTCTGCCTTTCTGCACAGCACAAGCCATACGCCAGACACTATTCTAGGCACTGAGAACATTGTCACTCACACTGAAGTCAGNNNNNNNNNNTCAGCACTTCTTTATTCTCCGACAGCCATCCAACATGATCATCCTTTTTTAGATGGAGACCCTAAGGCACATGGAGACTTACTTTACCATCTAAGATCATGCAGCTAGCAAGGAGGAAAGGTTTCAAAGTCTGTGCACTTGACT
>227385 NS=42 contig=separate
TCATGGATTCCTGGGAGCTTCCATTGTGCTTTGATTCTAGCTCATCCCAGATATAACTCCTGATTTCATTTGCCTCTCTCAGTACTCTATTCCTCCATCCTTCTCACATCTGATCTCTCCTGTGTCCCATCCCTTCCCCAANNNNNNNNNCGCCTAATTCTGCTTCTCCCTCTCAGTGAGATTCACTCATCTCCCTTGAGCCCTTCTTGTTACTTAGCTTCTTTGGACCTGTGGATTGTACCATGGTTATCATTTACTTTACAGCTAATATCCAGTTAGAAGTATCATGAGACT
>227386 NS=101 contig=separate
TCGTGTGTGGCAGCCCAAGATTGATATTGGGAATCTTTCCCCAATTTTCTTCCACCTTATTCATTGAGGTATGTCTCTGAATCAAACCCAGAGCACTTGGATATGGCTGGTCTCTGGGGGATCCCCTGTCTCTAAGGCTGGCGTNNNNNNTACAGGAGGACTTCATTTAAGCCACCTGGGCCAAAGGCTAGGACACCTGGCGTTTTCATGGATTCTGAATATCCCAACTCTGATCCTCCAGCTTGCCTGGGGAGCACTTAACTCCTGAGCAACCTCCCCATTAATCATTCGACT
>227387 NS=96 contig=separate
CTGTGCAGGGCTGTGGACTGACCTGCAAGCAGCGTACAGAGGGATGGCGAGGACGGGCGTCACAGACAGGCCAGAGCCTTGGTGGCTGCCCTCATCTGGCGAAGCTTTGAGTTGAGGAGGCAGTGAGATGGGGTCTAGGATTCCCACNNNAGCAGATGACCATCTGCCAAGTGTGCCTCGGGGGCCCTGACTCTGGGACACGGCAGGAGTGAAGTGGAAAAACACCCTCAGCCTCTGACTCTGTGACACCACATGATACAGTCCCTTAAGCTACTGCTGTATTAGCATGCGACT
>227388 NS=106 contig=separate
TAATGCCAGAAGAGAGCAGTAGAAGGTATAGATGGTTGTGAGCCACCATGTGGTTGCTGGGAATTGAACTCAGGACCTCTGGAAGAGCAGTCAGAGCTCTTAACCACTGAGACATCTCTCCAGCCCCTGGAATTGAGTTTTATNNNNNNNGCAGGGTGATGAGTATGAATCTATTTATATTCTTCTGCACGCAGCTGCCCAGTTTGACCAGCACCATTTGTTGAAGATGCTGTGGGTTTTTTTTCCAATGTATATGTTTAGCTTCTTTTTCCAAAATCACGCGTCCATAGGACT
>227389 NS=62 contig=separate
GTATGGATCTGCTGCTGGCTGGAGTCTCCCAGACTACAGAAAAGTTAGGCTCCTGTCTGTAAGCATAGAGCTGAGTATCACTATTAGCATCAGGGGCTGGCTCTCTAACATGTAGTTGTTCTCAAGTTAGGCCAATTATTTCNNNNNNNNTTGTAAGGTGGGTAATTTTTGGACCACAGGTTTTGTTGGTAGGTAATTGTTTCCCTCCTTCCACTAGTCTTACCCTGCTAGGAGATAGTCACTATCAGTCTTCATGTCCCCCTTGTTAGGGGTCCCAGCTAGCATCATACGACT
>227390 NS=17 contig=separate
ACATGTTTTATCTCCCCAATCGGAATGAAATCAATTGTTATCATTAAGAGCAAAGGCTCAGCAAGAATGATCAATCTCAACAGAAGAGGCCTGACTCTGGCACCAAGTAGAAAAGGTAACTGCTGTGCAAAGAGATAAAANNNNNNNNNNTCCATGAGTTCTCAAACTGAAAGCAAAATGCAGTGAGCCAGAAAAATAAAGAATTGCCTACATGTACCAAATACATGCTCCTAGCAAGTATGACCACAAAAGCAGAGGAATGTGTTCCAAGTACACAAGTGTAACCACATGACT
>227391 NS=45 contig=separate
GCGTGCACACACACACACACACACCATAATTGTAAAAAAAACAATCAGAAGTAGGCTGATGAGGTGCAGACCTGTGATCCCAGCACTCAGGGAGGCAGAGGCAGGTGGAACTCTGTGAGTTCGATGCCAGCCTAGTCTACAANNNNNNNNNNAGTGAGTCCAGGACAGCCAGGGCTACACAGAGAGACCCTGTCTCGGACAAACAAACATCTCTGAGAAATGGAAGCGTGCACAGATGTCGACACGGTTGGCAGCTCCGCCTGCTTTTGTGCTGTTCCCGCTGTCTTCATTGGACT
>227392 NS=56 contig=separate
TTGTGCAAACACTGAGAGAGGTCAAATCCACTGTGGAGTGTGGAAGTCAGAGGGCTGGCCACTTTAGGAGGGCTCTCATATCAGTTCCTAGTTACGTTCTTTGAAAAATGCCCTACCTCAGAGGAAGACCATCAAACAGTNNNNNNNNNNTCAAAGGTTTAAGGAAGGCTTGTGTGTCCACACAGGGCTTCCTTCCTCTCTGAGGGAGGGCAACTGGAATCTCACCCCCCTCCCCCAACAGTGTTCCCTCAGCAGCCTGGGGATGGTTTCCAAGCTGGAGTTCCCCACACGAC
>227393 NS=65 contig=separate
AGATGAGAGCTATCGAGGTGAGACAAGTTAGATCAATACCTTTTCACAAATTAAAACAAACACGATACAAGCACTACGCAAGATTACACTCAGAATGTGATTTTTCTTTTGATACAGTTATCAGATCTATGATGTAAGATNNNNNNNNNNAACATGAATTAAATGCAGATCTTTTTCTCAATAAAAAAAAAATGATATGGTTGATGCCTCTAGTTTTCAGAACAGGCAATGATACCGAAATTTAAAATATTTTACATTCAATCTCAAAAGTCAAAATACTTCAATCACTAGACT
>227394 NS=98 contig=separate
CTGTGTCATTTCCATCTGCTCTGCTCCATTTGCAGGAAACAGCGTCGGAAGGCAGCAGTGGGTGGGCATCTCTGGCTTTGAGAACCAGCCTGCCATCTAGAAAAGCGGAGTTAATTACTTATATGAAGTGTTGACTGAAAANNNNNNNNNNTTTTGATGGTGCTAATACATCCTCTTGATTATAACAAGGTTTTGTTGGTCCCTTGATGAGACACTGTATAATACACAAAAGGCAAATTTCATGCTTTAAAATGTCAAAATAGCAAGCCCACCAAAGGAGTTATGACATCTGACT
>227395 NS=113 contig=separate
TCATGCATGCATGGCTCCTACTGACTTTTTAGCTGGTTCCCTAGGTACGTTCTCTGACCAATCTCTCCATCACTGAGTCGGAAGAAACTCTTCTGCTCCTTAACTATGGGAAAAGTGGCAGAAACCTTGATCACCTCGTTNNNNNNNNNNGCCCTGAAGTAATTATGTCAGAGCTAGAAAAAGATGCACATTCCATCTGCTGAGGCTTTAAACGGTGTGTGCACACACGCTGCGTAGTGCCAGAAACTCAAAATACAGCTCGTGTCTGAAGACATCACTAATGCCCATACGACT
>227396 NS=105 contig=separate
GGATGTGGGATAGGAACAGAAGGGTCACTACCCAAGGCTGGTGGTCACTTCCAGCTCTGACTGTTTGCTTTGCTTTTGACTCCCAAATCCCTCAGCACAGTAGAAGGATGAGAGTGAGCATGAGAAAGTTATGGTAGCTGTANNNNNNNNNNGCCTAGAGCTGCACAGGCCTCATCACTTCTCCATACACACTGCTAGTTATCAAACCATGGAAGAGACACTGCCCTCCTCCTGCCCCACAAAAGCTGCAAGGCAGCAGGCTGAGCTAGACACTTCACAGCCTCAACATGGGACT
>227397 NS=11 contig=separate
GGGTGCCAAGCACTAAGATACCCAAGAGTGGACAAGACCATGCTGGAATCCCAGAGTTTAAGGTCTCTGTCAAAATGAGAAGGGGGAGGTGTGTTTGGGATTTGAAGTTTGCAAATGGATAAACCACCCTTTCGTTGGGANNNNNNNNNNCGAGGGCCTAGGAAGTAGCTATGACGTGGAAGCCTGACAACCATGGTTGGTTCCTGGCCTTGTGCCTCCTGGTGTGGAACTTGTTGTTCTTTTCCTGAAGAATTTGCACACTGGGGATCTGTTTGAGCGCTCACCCACCTGACT
>227398 NS=94 contig=overlapped:4
GCATGCCTACAGTTCTTTTCCGAACTGTACTTCTTACTGACCATCCAGAGAACCACCAACAAAAATGATTTGATAAAGCCTCTCTGCTACATTTTCTTCTAAGATAGCCTTCATTTTACATTTCACCCAATTTGAGGCCATGCTTTGGCATGGGGCTCTCAGGTCTTCTTTTTGTCTTTTACTTGAGAAGTATCGTTAGTGGAAGTTTCTTGGAACTTGATGAAAAGCAGCTAGCTGCACAAGCGAGACTTTTCTTCCAGGGTCTCTGTCCCACTCGACT
>227399 NS=83 contig=overlapped:31
TCATGTGTAGTCCTTGCCATTCATCAAGGAGACTTCTCTTTGCAATAGACAGGGACCCCTACAAAAAACCACAGCCAATCAAAAGGCAGCACTGTGGAGTGCAGGCCCAATGGATTCGTCTACAAAACTCTCTCATACATAAGGCTTGGGAAATGTTTCAGACAAGTGGGGGGGAGGAGACTGTAAGAGCTGGAGGATCATAGAATTTGCTGTGACACTGTGCCTCCAAGTGACATCAGAAGCCACACGACT
>227400 NS=62 contig=separate
ACATGTATGAGGACTCCCCCAAAGCCTTTCTCTGTTGCTGTTTATCAGACTATGCCTTGTGGAGAGGTCACCTGAAATCTAATGGGTTTTCAGATACACGCTCTGAGGTGACTCAGAATACTTTGTTGCCCTGACAGTGGCTGANNNNNNCAAATGCCAAGTGACAGATGGGGTCCTAGCCCATGTCTGCCTCGTTGTCAAACCAAGAGGTTGTGGGCTCCCTGCAGGGTCGCATCCTGGTTCCCAGCACACGCTGAGCAGCAAAGCTCTGTTTGTAAGCTCTGGCACCCGACT
>227401 NS=19 contig=separate
CAATGAGATAACGTATATCATCTCTGAATTCCTAAAAATGACTTTTAAACTTAAAAATAAAGTTTACCTGAAATACTATCTCCACACACACACACACACACACAAAATAGTATATGAGGAAACATGTTAATTAGTATAACNNNNNNNNNNATGTTTATGCATTTTAAAACACATGAACAACAACGAAGGACCATGCATGGAGAAGACCTAGACCCCCTGCTCAGATGTAGCCCACAGGCTGCTCAGTCTCTATGTGTGTTCCCTAGTAAGGGGAGCAGAGGCTGTCACTGGACT
>227402 NS=104 contig=separate
ATGTGGGCAGCTCTGATGAGGGCATTGCTATTTCAGCGCCATCGTACTGTCATGGTGCTTACTGATAATGGCCTCTGCCGTGGATATTTCCCGAGACCAGGGCTGCGCGTGCCCTTTAGCCAGACACAGCAGACACACCACGGACGCNNNCCAGGACGAAGATATGCAGTGTACTTCTTCAGCCATGACTGCTGAAGACACTTGTTTCAAGAGGTAACTAAGCTCAAGAGCAAGTTCTTTTGTGGGTATGTATACACAGGGTCACGTGCAGTGAGGCCATGTGTACATGAGACT
>227403 NS=103 contig=separate
GTATGTTTACAGTAATTGTAGAGACTAAAAGTTTGAGACTGAGCTCAAGTGAGAATTGATTTGGTGTAGTGAGGGCCCACTGCCTGACTTGTTTTTTCATATGGTAGACAGCACAGTGCAGGAAAGCAAACTCTTTCCAGNNNNNNNNNNAAGTACTCTATCCCCATTTCTAAGACTCTGTGGTGGTGACCTAATCATTTCCCAAAGGTTTCCCATCCTAATTCCTTCATATTTGGGGTTAAGGGTTCACTATCAACTTTTCCTATGACATATTTAATTCAAAACCATCAGACT
>227404 NS=116 contig=separate
TCATGCTCTGGCTCATTCTGTCTTCACCTGTGTCAACTTTGTTCTCTCCCTACAACCTGTGTTTGTACAACAATCCTGGGAACACTGCCTCCCCCCACTTCCTATCTCTTGTAAAGAGCCAATCATGTAGGAATGGACTTNNNNNNNNNNAAGCTAACTGGAGGTGACTCGCCACTGCAATATCTGTGATGGGTGTGGCCTAGCAGGCAAAGTCCTTAGGCAGTGCATCTCTACATTGCTTCTTGCTGCTAATTGCCCTTCTGTGTTTGTATTTCCTGTACCTCTCATATGACT
>227405 NS=35 contig=overlapped:28
GTGTGACTGTAAGGCTGACTCCCTCTGGGTGCTGCCACCATAAGGCATTAGGATCATTAGTTGTAATTACATCTGAGGGTAAGGCTATGCCCTCTTAGAAGGGTGGCCATGGTGAGTAACACAGCCAGCATTCCTGAAAATCAGTGGTGATAATTTGATGTATGGCGTCTTCTTTGAAGGACAGAAGGAGAAGAAATGTAATTGCCTTTGGCAGGGTTACTAAGTGACTAGAAATCACAGGATGGCCCACCAGACT
>227406 NS=53 contig=separate
TTATGAACATTACTTTTGAAATAGCATGGTTGGTCATGGAGGGCGGAACTCAAAGGGCTGTCAGAAGTTCAAGGACAGCCTAATCTACATTAAGATCTCCAGCCCAACTGTGATAGAGTAATACTTCACCTTAAAACAAANNNNNNNNNNAGAATACTTCCTTATGACTTTATGCTTTTTAAAGAAGCTATTTGTTGGTCCTATTAAAGATATCTTTCTCATTTTCTCACTTATTAAAAATCCAACTTATTCCTGAAAGCATCTCTGGTTCAAAAGCCACCTTGTCACCTGACT
>227407 NS=26 contig=separate
TGATGTTTCCAAAAGAACAGCATCGAAGCCTAGCATTTTCCAAAGAAATTAAATTTAACACAAAAGGGAAAAAGGAGCCAGCCTCTGCAGTCCAAGCGTGTACTCATAACACAACTATCCAGCAAAGAAATACAAGACCCNNNNNNNNNNAGAGACGCTTAGTTCACCCCTAACATAGAAAACAAACCAAACTGCAAGGCTGAAGCAAAAATTGAAATGATGGCTTACCACAAGCCTGCAATTCCATCTTCCATTATTGATGAAGTATCTGTGTGTGCACATGTACACACGACT
>227408 NS=47 contig=separate
GTGTGTTTCTATGCCAGTACCATAATGTTTATATTATTGTTACTCTGTAGTATAGCTTGATATCAGTGATGAAGATACCTCCAGAAAGTCTTTTATTGCACAGGGATTTTTATAGCTGTTCTGGGTTTTTGGTTGTTTATNNNNNNNNNNTTTTTCCATATGAAGTTGAGAGTTGCTCTTTCAAGGTCTGTAAAGAATTGTGTTGGTATTCTGATTGGACTATCATTGAATATGTATATGGCTTTTGATAGGATGGCCATTTTTACTATGTTAATCCTACCTTTTCATGAGACT
>227409 NS=37 contig=separate
ATATGAAGGTTTTGAATGGACAATAATGACACATTATGCTATTTTAATTCCATTGGGACAGAACTCTCTGGTATTACTTTGGGGTGCATGCTTAACTTTAACCTGCATTCCTTTGCTAGCTAAGCCTATCTTTAAACTGTNNNNNNNNNNCTAGGAGAAACACTCATCCAGAAACACGACTTTTATGGTTTCTGAGATATTGTGATTAATTACATTGCTGTAATAATTTGAGAAAGGGTATATGTCAATTCCTTTTGATGTTTCTCCTTTGATTAACATTCTAACCATTTGACT
>227410 NS=2 contig=separate
ACATGAGTCTATGGGGGCCATTCCTATTCAAACCAGCACAGATACCATTTTAAATTTAGTCATCCTTTCTCCTTTCTTGTCTGTCAGAGACTTTGTTTTTGATGGTCTTGACATTTCTCAGGAGTCCTGGTTAAATATATNNNNNNNNNNCTGCAGTGTGGCTCCGGGGTAGAGGGGTTATACAGCAAGTCAGAGACAGGGTAGGAGTTCAAGGTACATAGTTAGTCCTAGGCCAGTCCGAGCCTCTTAATTACCTGCTTCTGCCTCTCTAGTCCCCTCCTCCCATATGACT
>227411 NS=47 contig=separate
ACATGATCACATGGCAAATAAACAAAATTATGCAAAAAATCCTGCATTTTCTCTGAAGATGAGAAAGTTGGAAAATGTCAGATCTGTACACCAAGCCTATAGAATTCATATTCTCCCAGGCAAGATGAGGTGATTTGAAANNNNNNNNNNGCTCTGCCCTAGGGCAGCTCATGAAGGAGAATGTGATGAAGTATCTTAAAACCTGGGCTGTTGAAAGCTGGCTTTTCTGGACAGAGAAAACAAGAGCCTGCCAGAGGCTGAGCCTTTGGGCAGAAGGAAAGGCTCCATTGGACT
>227412 NS=91 contig=separate
CCATGTTATGTCCACCTTTTTCAAATTCACAGTCTCTCTTTGTCGATATTTCCCCCGAAATATATAAATATGACCTGCTCAGTTCGTCTAATGTTACTTGCATGCATTTGTTTTCAGGGCTGTCCATTGGAGTTGGATGAGCAATTGGCGCCCTGGGGAAAACCATTTTGTTTCTCCTGCTCTCAGCATCCCCCCATTGCCTGTTCTCTGAGGCATCATGAGCTTTCCCACTCCAATCTAGCACATCTACTGTTGCTGTCCTTGTTCGTGCCTCTTCTAGGCCCTCATGTGACT
>227413 NS=44 contig=separate
TGATGTAGTCAGTTAGTGCTGCAATTGTCAAAAGCAGCAGGTTCAAGAGAGAAGTCAATAGAAAAATCTTAATTTGAAAAAATTCCTTCAAAGATAACTGTCATTTTCTTTGCCAAGTTTTATCCTTTGCATTTTCACCCNNNNNNNNNNCCAATCTAATGAATATGATTATTTTGTGTGTGCTTAAACATGATGTTTCTTATTAGAAAGAGAGAAATAACAAAAAAATCAAATTGAAAACTCTAGACTGTCACAAAAATACTCATGTTAGTATCCCTCATACTACATTAGACT
>227414 NS=24 contig=separate
GTGTGTAAGCTTTTTGCTATTTCTGTTTTTGTTGAGGTCCTGCTTTATTCCATAGTTGTCAGATAGGACAAAATGGATTATTTCAATCTTCTTGTATCTGTTGAGGCTTACTTTCTGACCAACTATATGGTCTATTCTGGNNNNNNNNNNATTTAGATGAAAAGTTCTGTAGATATCTCTTAGGTCCATTTGATTTAGGACCTCTGTAAGTGCCATTATTTCCCTATTCACCTTCTCTCTAGATGATCTGTCCTTTGGTGACAGTGGAGTGTTGAAGTCTCCCACCATTAGACT
>227415 NS=102 contig=separate
TGATGATCTTAGCCATCATCGGCGTTAGACTGATGGGATGTTAAATGGAGGAATCAGGCCTAGAGCCCTGTTACAAAAGAGGGCGTAACCCTTTCTTTCCCTCTCTTTAGGCTAATTCCAGCTTAGGATCTGTGGCTCTGCACCCCAGGTAAGAGCTCATGATGGCGGCCAGGGATCCCGCCTCCCAGATCACCTCTCCGGAGACAGCTGCCCTGTTGTCACTACCCCTACAACTCCCGCCTTCTCAGGTCCCCACCTCAAAGGCACCCCAAAAGCACCCTGTCCCACTGGACT
>227416 NS=99 contig=overlapped:21
TTGTGAACAGGCTTTCATAGATTTATTATATTTGATATTTTTTTACTTGAGCAAAGAACATCTTTTTCCACGAACACCTGTGGCAGTTCACGCTGCCTCCCCTTACCCTGGACGAGCGCGTCAGTGGCGCTGCCAGGACCCTGCTCTCAGTAAAGTGGGATCCAGCCTGGCTTCCCCAGGCCTTCATGCCCAAGAGAGGAGTGTGGTTCCTGTCACCTGAGCTGAGGGGCCAGGAAGGCCTAAGTGTTTCACTCACACACGTGAC
>227417 NS=36 contig=separate
CAGTGAAAGTATGAAGCATATTTCATGATACTTTTGAAACTTCTTTGAAGTTATCACTGTAAATTTATAAAGAATTTTCAACTGACTTTCATTTTCAAAGGGTTAACTCTGTAGCACAGTCTGACCTGAGTGGGGGGTTANNNNNNNNNNATGATGTGCTAAGTTAGAACAGTATTATATGAAGCTTTTTTTTTTTACTTTTAAAAATTCTTCCTAGGCTGGAGCGATGGCTCAGTGGTTAAGAGCACTGTCTGCTCTTCCAAAGGACCCAGGTTTAATTCCCAGCATCCGACT
>227418 NS=3 contig=separate
ATGTGGACCTATCTACATTGCCCACATGGCATGCTGGGGTTTGCTACCCAGAGGCTATTTAAGCTGTGGGCTGGCTTTCCCCAGGGTCCAATGATTGTTCAAGATTCCTGAATAAAGTGCATTGAAAAAAAAATTAGGGTNNNNNNNNNNTCATGATATCCACAAATGACATAATGTACCTTGGTGAAAACCTAATCAAGGAAGTCAAGAATTTTTATGAAAAAAAAAAATCAAATCTCTGAAGATAGAATTAGAAGAAGATGTCAGAAAATGGAAAGGTCTCTCATGCGAC
>227419 NS=15 contig=separate
CAGTGAATAAATAGATAAATGAGGCAAATACCAAACTGATTGTGGTTGTCAGCATTTAAAATTCTAGTGCTGGAGTGACTGAAGGAGACAAGATCAAGAGTTTGATGTCAACCTGGATTACAAAACAAGTTGGTGACTTTNNNNNNNNNNCAGGGCAGGCAAAATGGCTCAGGGGATAAGAATGCTTGCCACACTAACCTGACTACAAAGGTGGATCTCTAAAACCGATGGTAGAGGGTCTGCAGACAGGACTCAGAGGTTAAATTGCTGAGATCAAATCCCTGCACTCGACT
>227420 NS=98 contig=separate
GAATGCTGTGGCTGTTAAAGGTGACTCATCCGCCCGCTTATGGTGGGGTGTGTGTGGTAGTGGGCTCTTGGATCTAGGGCATGTTCTCATAGCTAGCTTAGAAACCCAATCCCCAAATTTGATACACCCTCTCCTGTGGTNNNNNNNNNNTGGCCTCAGTGGTCAACTGCTTTTGTTTGGTAAAGAATTCTCAGATTAGGATTCTGAGCCAGGATGCCCAATCGAAGTTTTTGCAAAGAGGGAGGACATCCATTGAGATAAAAGTATTGAAAACAATGTAAAGAGCATCAGACT
>227421 NS=11 contig=separate
CTATGATAGCTCATATGGGGGGGGGGGGGGGGGGGGGGGGGGGGGGGGGGGGGGGGGGGGGGGGGGGGGGGGGGGGGGGGGGGGGGGGGGGGGGGGGGGGGGGGGGGGGGGGGGGGGGGGGGGGGGGGGGGGGGGGGGGGNNNNNNNNNNAGCCTTGGCAAGTACCAGCTGTCCCCTGGTTCTGGGTTCCTCCCTCCAGTGTCCACTCCACCCCCTGCTAGCTGCTGGACTCTGGCCAACATACTCACTGAGCACAGCTGCGAGGAGCCAGTGGCGACTGAGGCTCATCTGACT
>227422 NS=61 contig=overlapped:10
ACATGTTTGATAAATTATTAATTGAGAGCACAGGATCCCCAGAAAGTATGTGGTACAGGACAGCAAGAGAGACCAAAAATTAACTTACAAGCATAACAGAGAGCAGCTTGCTATCCTTACAAATACTTGTGAGAGACCTGCCAAATAGGTGTCTCACAAATGGTCCTGGTGGAGAGGAAGAAAGCACAGTGATATCTTCCTCATTGGTTGCTGGTGGAGTTATGTGCACAGTTTCATTGTTCTTATCAGGTCCTGATATAGTCGTCATAGGACT
>227423 NS=114 contig=separate
ATATGGACGTATTCCTACCAGCTGGGACTCAACCCTGGATGTTATTTTATTTCTTCCTTTGATTCTTTCACGCATTCTCTTTCTCTACCACAAACTTTTTGTTCCTTGTAGTAATTGCTACCTTTCCAGATTTTTCTCAAGNNNNNNNNNNTAAATAAGATGTGGTACCTTGTCCTCAGTCCCCCTTTATTTGCTGCCTAAGCTACATTGGGACTTAACCCCAAGGCTGACTTTTGAAGCTTTTTCTGGATTGAACATTCGCTAAGACTCAGAGTTACAACTAATTCACTCGACT
>227424 NS=109 contig=separate
TTATGGCATTCCCATTGAACCCGGCACCTCAATCAAATAGTAAACAAACACCCAATAAACCCCAATTTACAGTTATTCAGCAGTGAAATTGACGGATGGTCTTTAGACGTGCCAAAGCCAAGAGAAGATTGGTTCAGAGAGGGAGGNNNNAGCCCTGGGGAGTCATGGCCGCTGAAATAGCACAAGAGCATCGTAAGGAGAACTGTTGAAATTCAAATGAGGGCAGTGGTGTAGTTAAATGTATTAATAGCGTTAACAATAACATTGATATTCAGACCACCGAGCCACGGGACT
>227425 NS=99 contig=overlapped:3
CAGTGCTGCCCTCTGCCGGGTGGAGGTGTGCAACAGGTCTCCTCCCTCGCAGCCAGAGCTCTCAGACTCAGGTCCAGGAAGTGATCCTTTCTTCACCCCCGAGACTGATGCTGACACCCACTTTGACCCCCTGTCTCAGGGTGCTGTGGGATTTTAGGTCAGAATCAGGCAAGTGCCTCCCACTCCCTGTGCCCTCAGATGAGGGTCGTACCCTAGTATCTCCATCCCCAGGAGACAGAAAGGCATTGGGGCCAACCACACTTCCCTTCTGACATCAGACT
>227426 NS=103 contig=separate
CAATGTCTTAGAACTGTTCCCATTTAGTGAAACACATGAAACCAAAAGAATCAAATCTACGGATGAACGGCCGGCACAGCCTCCTCTGAGCCCAGGATGACAAGTCTGAATGATTTGTTAACATGGTGGTAACTACACTANNNNNNNNNNTCTGTTATCATTGTTTTCATCCACAGATAAAGAATTCGGCTCAACTTCCTAGGAAGAAAAGTACCTGGCTAAGGAAAGGTCAAACAAGCCCAGAAACTGACGGAGCGAAGTCTGATACATCTCATTAACCAAGCGCATCTGACT
>227427 NS=124 contig=overlapped:15
CAATGAGTGAATATCTAACTTGTTCTTTTCTTTCATTTTAGCGAAGACTAGCCAGGATTCAGCAAATAGAAAAGGACATACTTCGTGTACGACAGCTTTTACAGTCCCAAGCAGCTGAAGCAGAGGTTAGTAAACTGCCCTTTCGTTATGTGTCGTGTCTGTAGCTCTTCCTGGAAAAGAAAATGTGTGTAGTTAACGGGCCATCATTGAGCTGTGGACCTTCTAGAAGGAAACGTTTTTGTTTTATTCTTTCATTCTTTCATTTGACT
>227428 NS=105 contig=overlapped:42
TCGTGTTTCCTCTGCCCTTGGGAGCCTGCCAGAGAGTGGTCCATCAACGGAGGAATGGGTCCAGAAATTGTGGTATTTTTACATAATGGAATACTACAGAGCCACAGAGTGGCTCTGTTTGGAGAAGCTGGCAGACTGAGTGGAGGCCTAGCCTTTGGCTTCCTCCTCGGCACTCGCTCCTACCTGACGCTGTTGCCATCCCGGCGAGGAGGAGGTGGTCTCTCCTTGCGCTCTCCATGTGACT
>227429 NS=67
GTATGGGTGAAATTAAGTGTGCTGCTTAGTTTTTATTAATTTGCTGCAAATTAGAATCACCTGGTAAGAGGGACCCTCAAATGAAGAATTGTTTCTATTATTAGCTTGGCCTGTAGGCAAGTCTGGGGCCTTTTTCTTCT
>227430 NS=108 contig=separate
TGATGGCAAATGGATGAGAGTGCTGGAACCCACTTGTCAGCCTGGAGTCTAGGATGGGCTTATTATGCGAGGCTGGAGACAGATGGTGAAGTGGGCAGATGTACTGCAGTCAAGGCAAGCACATCCACACTCTGAATATATATTCATGCAGAGGCCTGACGTCATCAACTGGGAAACTGGATGGTTTCTCGGGGGAATGGTTCCAAGCCCAGGGTGCACATTTTGCCTCTGCTGCCGCTGTTGTAGCCATGTCCAGCCTGCCTTAGCAACAGCATATCCTCCTTTCCCATCAGACT
>227431 NS=86 contig=overlapped:9
ACATGAATACTTTCAGCAGCCTCAGGCAAAACACACTTTTCGGAAACAGTTGGTGGGTGCACAAGGCATTTGATGAGATTGGTCCAGCCCAAGTGTGGGTTATTCTTCATTCTGAGACTCACTGCTTTCTGGATAAGTCCTTGTCAGTCCCGGCTGTGTATTCATCTGTTTACCATGGACCTTGTTTTGCATGCTTAGAAGTTTAAGAGTAGGAGAGCATGGTATTAATTTAATTTTGAAAGATAATTTTATATGTGTGAGTGTTTCACCTGACT
>227432 NS=17 contig=overlapped:6
GCATGGAAGATCTTTCCATCTTCTGATTCTTTCTTCTCATTCTTTCCTCTCATTCTTTCTTCTCATTCTCATCTTCTCATTCTTTCTTCAGAGACTTGAATTTTTTTTCATACAATTTTTTGACATGCTTTGTTATGGTCATACCAAGGTACTTTATATTTTTGAGAATATACAAGTACACATATACAAGTACACATCAAAAATATCATCCACTATGACCAAGTGGGCTTCATCCCAGGTATGCAGGGGTGGTTCAATATATGGAAATCCATCAGACT
>227433 NS=61 contig=separate
TGATGCTTATTCTACTTACCACCTGTCTTAAGTTTGTATAAACATGGCAAAGAAGGAGGGCCAAGTGGACAGCATGCTTGAGAGAAGGGCTGAGCAGTCCTACATGCCTCAATATGGGCAGCTGAAAGCACAAAACCCAGNNNNNNNNNNCCCAGAGATGACAGTTCCTCTGTCCCAGTTCAGAAAAAAGATCACATATTTCTTTCAAGTGGTCATTAGTAACATCCCATGTCCTTAACATGTAACTTTCACATTATCACAGATTCCATTATTATTTGTTAAATGCACAGGACT
>227434 NS=78 contig=overlapped:11
AGGTGTTTCAGCCTGAATACTGTCCCGAGGTTCACGGGCACCACCAATCCGTTTCTACGTTCTTGACCGTGCATCTTCATAAGAGTCATTCTATCACAAAATGTTTCAAAAGAAGTAGTCTCAGTAAGTGAATTATGTGGATCTGAGAAAGCTCATAAAGAGAAAAATAAAATTCTAATGGTTGCTATTGTTCCTGCCCCACCCTTTCCAGGTCCTGCACTGGGCAGCAGAGCATGAGGGGCCTTTTATTTGAGTGTTCTGAGTCACAGGACT
>227435 NS=43 contig=overlapped:38
ACATGTTGGGAGCCGCCGCGTGAATGTTTCGCCGGCAGAAACGCACGCGACCACAGGAATCCTTCCGCAGTAAACTTTATTAGTCACGCGATGAAGAGGGGAGAGAGAGGCCGCCCGGCCACCTCGTGGGCGCGGGCGGCTTCCCGAGGGCCGCGGCCCCGGGCGGGGAAACGGGGAAGGAAGAGATCGAAGGAGAGGGCGGGCCCCGGAGTAGCGCTGTTTATATAAGCCTGGGTCCACCTGACT
>227436 NS=125 contig=separate
TGATGTCCCTTGTGGTCTTTGGGGTTTAGTTTGAGGGTTTTGAATTTTCTTACTTTATAGTCACATAATGTACTCTGTTTGGAAACCTGAGAGCACATTGTAAGCTTTGTTCCCATGGTCACAAATAGTCTTTGTCAGTGNNNNNNNNNNACCTGGCTCACTTAATATCTGTCACTGGGACAATTGGGCTATCACTTCTCCATGTACCTGCTGGCTGGAGGCTGTATGTTGACGTCAGGAAGGAGCATGTCTGCAAAATGGGCTACCTCTCCCAACACCCCTCTTCATCAGACT
>227437 NS=79 contig=overlapped:19
AGATGACTGCTCTTAGTATTCTTTTTTAATATTAGCTTTCTTGAACTTCATATTAATTAACCATACCATGCATTGTTTTCTGGTGTCTTCAGATCTTGTGGGGAGGGGTGGCTAGTTTCAAAGAAGTTAGTCAGTGGTTAAAAACACTTACTGTTTTTGAAGAGGACACGAGTTTGGTTTCCAGTACCTACCACATCAGGTGGCCCATACCAGCTTAACTTCAGCTCCAAGTGATCCTATACCCTCTCTGGCCTTCACACGACT
>227438 NS=69 contig=separate
ACGTGCGAGAGTGTGCGAGAGCGCACACACACACAGAGTCTTTCTTAAAAAAAAAAGATTAAGTTATTGCAGTCTTCTCCTGCTGGAGAGAAACCAGGCAGAGATAAACACAGAAAGAACTCCCACAAAACCACAAATTAANNNNNNNNNNAGGCTCCAACTTTGTCTCCCTCTTGCTTGAAGATTTGATGCAAACAGTTAAGAGTGTAAACTTGGGAATCATCTTCCATTTATTTTCAACAAACAAGAGTGTTGCCTACAGAGTCAGCTGCCTGTTCAAGTGATTCATTAGACT
>227439 NS=50 contig=separate
GAATGGTTTTTGCTGCCATATTTCTGCCAAATCTGATAATGGTCACTTAAGTAGCTATAAGAAGTTTTAAGATTTTTATGTATATTTGCTCTTCTTCTCAGCCATCATTGGATCCCTTTGTAATGGTTCATTCATGAGAANNNNNNNNNNCTCTACCCACTCACAGATTCTAAAGCCAGCCATACATATACTTTTTTTCCCCCACTTCGACTCTGGAACAAATTTTGTGTTTTAGTCTGTATTACTATTAAAACACAATTTATAATGAGCAGATTTGCACTTGAACATTTGACT
>227440 NS=91 contig=separate
CGGTGGGTCACCGCGAGGGACGATCAGCCATGGCCTCTCCGCGGCTCCGGGGCTGTGGAGTCCACGCCCTCCTGGTGTTGCTGCTGCTGCTGCTACTGCTGCTGCTCCCGCTGCGGGTGTCATCGGGTAGGAAACGTCATGCGCCCAAGCGGGGACCCCAACGCCCAGCTGAACTTGACCCGTGGGGGTCACACCTTCCCGGGGCCACGCCAGGGGTCCAGCCGGAGAGGGTCGCTGCGGGGCGTGAGGGGTTAGGGAAGGACACGTGGAGGCAGCCTCGGAGAGCACAGGACT
>227441 NS=97 contig=separate
TAATGGTCCAAAGAGAGAAAAAGCAAATGATACACAGTGTTAGTAAAGAAAAGACACTTTCACACTGCTGTTAGGAATGTGAATTAGTGCAAAGCTTGAGTAGAATAACTGAGCAGTATGTATCAAACATTTGACAATGTNNNNNNNNNNCAAATTGACTAGAGATGTCCGTATATTATGTTCTTAAGCACTGTTAACAATTGTGAAAGCTCCAAATGAATCTGAATGCCAATGGCAGAAAAATGGCTAAAATTCTGTGGAGTCTATACAGCAGCACATTGGACACACACGACT
>227442 NS=36 contig=separate
ACATGCACCATATACCACACATGTACCACACACAAACACACACACACACACAATATTAAAATAGAACAGGTTAGTTCAGTCTGGAATTGGGACTACTATTGCCTCCTGTAGGAAATAATGCACATCATTTAGCAGCATAANNNNNNNNNNCTGCAAGCATTAAAGGAAAAAAAATCATTTAATTTTGCTCAAGTTCACGCGTCCTCAACTTACAGCACACAACACTCTTTCACAAGATGCTTATTTCTCTTAAAACCAACATCCCGTGAGATCCCCTTTGGGAAACACCAGACT
>227443 NS=36 contig=separate
ACATGATACAGAGAGCAGTATAGCCCTTATGCAAGATGACATGCAAACTTGTAAAGCATTCCATACTTTGAAGAAGAAAATTACTTACATTACTAAATAGGGTCTCAGAACATCATAATTATTGACAGTGAAAAGAGCTGNNNNNNNNNNGAACTCCTGCATTGTGATACTTTGAGCTATGTAAATGTGTCCATGTTTAAGATACCTTGGTAAATTATTTTATAAGCCACAGTATAGAATTGTCCTTATGATACCTTATAAGATCTTAGTACTAATACTACACTACATGTGACT
>227444 NS=89 contig=overlapped:38
TTGTGCTGTGCATGCATGCTGAGCCCTTCAAGGTCTGGCCTGGCCTGCCCTTGCCCTTTCTCTTTCTGCCTTCTGGTCCTCATGGCCTGCTTTCCTGTTGTGAGGTTCCTCAGGCCTCATTGGTCTCTCTGTGTTTGCAGTTAGATCTGGAGCACTTCCTTTCTCTACCCACAACCCTCCCTCCCTTTTCTTTCTTCTTCCTGAGGCAGGGTCTCACTCTATATCCCAGGCTTGTATCACCTGACT
>227445 NS=122 contig=overlapped:13
TAGTGTTGGGAACCGAACTCTGGTCCTATGAAAGAGCAGCAAAGAATTCTTAACTCTCCAGCCCTCTTTTTACCTGCATTATGTTGAGACAGGGTCTCACTGGGTGCCTGTGCTAGTCTTGAACTCACTCTGTGGCCCAGGAAAGCACTGAGCTCACAGTCCTCCTTCACCAGCCTCTGGAGCTCCTGGGATTTCTGGTCTGTATCCTCAGCAGAGTGAAAGCCAAGTTTTCAGGAACTCACTTGGAATCCAGGCATGGTAGCACGTGACT
>227446 NS=94 contig=overlapped:13
GGGTGGTAGGAAGCAAACCAGGGGCTTCTGCAAGAACAGGTGCTCTTAACTGCTGAGTCGCTTCTCCAGCCCCATGATTCTTCAAGTTGAAATTACTTCAAGATATAAAAATTAGAATTCCAAAACTGACAGAAAAGGTTGAGGAAGAAGTATGCGCTCTGATGTAGAAAACAGATCATGTGATTAAGAAAAAAAGGCAGGATGCAAGGAAATAAACATAGGATAAATCCAATAATGTAGAAACAGCCAAACTATACATATACATATGACT
>227447 NS=23 contig=overlapped:10
ATATGTATGTGTCTGAAATATGCATACATATATAGACACACACACACACACAAAACAGTAATCAGAGTAAAAGAGGCCATCATCTGAGAGGAAGCACGGATACAAGACTTGGTTTGTGAAAAAATAAGGACATTTTTGGGACAGATAGAAGCCCAAGCTGCTCTGCTGGCATGCTAGGAAACCACCAGGACAGCTCAGCAGGGAACTGTTGAACTGGTGTATGCCAACCTCTGCCATGTAATATTCTACAGACGATAAAGCAGGAGCATCAGACT
>227448 NS=90 contig=separate
GTGTGACCGCCTCCACATGAGCTGAACAGGGACCACGACAGACAGGCTTCCATGGAAAGGGAGTGGCCAGGAGGCCTCATCCGAAACACAGCACTGCGAGCAGCCAAAGTGCTGAGAATGGGAAGTAGTCTTTCCCAGGGAACCAGCGAAATGGTCAGGCTTGAAAACAGTTTTTCCTTCCAGGGTTGAATGTTTGAGTCTTTAGGGCATGTCAGACGCATTCACTTATCACATTATGCATCTTTTTTTCTACAAATTGTGCACCTTGTTAAGAAGATAATATGCCACATATGACT
>227449 NS=53 contig=separate
CTATGCAAATACTATGCAGTTTTTATTACTATTGCTCTATAGTTCACCTTGAGATCAGGAATGGAAATACCACAAAATGATCTGGTTTTGTACAGGATTGTTTTAGCAATTCTGTTGGTTATTTTTTGTTTGTTTGTTTGNNNNNNNNNNTGTTTTCATATGAAATTGAAAATTGTTCTTTCAAGTTCTGTAAAGAACTGTTTTGGTATTTTGATGGGAATTGCATTGAATCTGTAGATTGCTTTTGGCAGGATGGCCATTTTCACTATGTTAATCCTGCTGATCCATTAGACT
>227450 NS=7 contig=overlapped:22
AAATGAGTAAAAAGGATTTCTTAGGGAGGGGTAGGAAGATCAATTGCAGAAGATGAGAGGATGGTAAAGGAGAAGAGGAGGATATAAATGATCTGAGAGGAAAAAATGGGAAATGGGGAACTCTTTGGGGAAAGAGAAGAAAGGCAAGTACAAGAAGGAAGAATAAGAATGTCTAAAAAAAGAAACAAGGAATCATATTAACTATTGACCTAAAAAACTATAATGCGTTGTCACCTGAGTTTTTAATCTTGGCCATTCGACT
>227451 NS=76 contig=separate
TGATGCATGCACAGCACAGCGTGCGAACACACACACACACACACTGAATAAATAAATGAAATCCAAGAAATAAAGTGGAACAACATCTATAACATAAGCAAGGTCTTGAGGTGGAGAGACTTCAACACACAGTTGCAACAATNNNNNNNNNNAAACTTAGTGAAAAAGGAATATGGGAGGAAGGTACTCCCCCTGTATATAGGGAGGTTCACATCCATCTCAAACTACTAATCCAAACAAAGTAGACCTTCAGAGTGAAACAGCAGTTACAGCAGGATATTCACTGCCATAAGACT
>227452 NS=109 contig=separate
GGGTGTTAATATCCCACATACCTACAGGAAGATCACTGTGTATACTTCACCTCCTTTCAAATTTAAGCTCCTGTGTCTGATTTTATTGAAATTTCCATTGCATCTGTACAGTGGAGAAGGGGGTGACAGGAAGAGATCGTNNNNNNNNNNTGCCTTCCTCAGACCCACACTGACTGAAAACTCACAGCATCATCCTCAAGTCTAGGGAAGCATGCAGACCAATGCGAGCCTGATGACCTCTAGGGCTGGTCAGCCCTTGCCAGCTGAGACCAGCCATGACCTGTTCATGTGACT
>227453 NS=76 contig=separate
CTATGCGCAGCATACCCCTAATCTTTCTCTGCACAGGCCTTAAGGCTTTTCTCCGCAAACCAAAGGTCAAATCCAACAAAAGGTTAAGGGAAATTTCTTTTCTGACTATAAGAGGAACCCACTGGGCAGATCATTCAATTNNNNNNNNNNCAAGGGGTCATCTAGCCTCTTAACACTACGGAAATAATTATGTCAGAGAAAATGGTAAAAAACCCCTTAAGCCAAATTTTCAAGTAATCAATTTGTAGTGTTCACCATACTAAGTTCACAATCTTTTAAATATTTCACTAGACT
>227454 NS=12 contig=separate
TTATGCACAAATCTATACACACACACACACACACACACACTTGCAAATGAATGAATGGGTAAATGAATAAATATCTAAAGAAAAATCTGAACAGTAGAAGACAGGAGAAAATAAACAGAATAGAATCAAAGAAAGTCATANNNNNNNNNNATGAGACAGTGTCAGCAACCTAGTGAGAGAAGGCAAAAAGCAGCTTTCCAAAACAGTAACTAGTAACATAAAACAGTATCTAGTAACATAAAAAAAATCATTGCCTAAAATGTTGAAAATTATTCTCTCTGAAAGCATATGACT
>227455 NS=85 contig=overlapped:38
GTGTGTGTGTTTGTGCCTGTGTGCGTGCGATCATGCTTGCGTGCCTGTGACAAAGCCCGTGGGTGGAGGTCAAGGAGCACCTTACACAAGTCCTTTCTCTCCCTCCACCATGTAGACCCAGGGCTGTAATGCAGGCTATTAGGCTAGACAGCAGATGGTGGAGCCGCCTCACATGGAACCACTTCCCTCTTGGTTTTTGTCTTTTTCCAATGCTGAGTGTTGTATTAAATCCAGGGCCACCCGAC
>227456 NS=91 contig=separate
CTGTGAATGGGAGTTAAGAACATGGAAAATCACTACATGTAAATATTGTTTTTTAATTCAAACAATAAGAACCCAATACCTCACCTTAACTGGTGAGGTTTAGTCATTGTTGCTTTGAGGTATTGTGGTTATTAAGCAGGANNNNNNNNNCAGCGTCACTTTGGAGTAGTTCTGCTTTTCAGCTCTGTGTTTGCCTCCAGAATGCTCTGATGAAACAGGAAGTTATAAAACTAATGATAAGATGTTCTAGGAAACTGCACCGCACTAATCATCAAATTGCACATTCACCAGACT
>227457 NS=26 contig=overlapped:5
GAGTGGGGACCAGGTAAGGGTGGCTGGAGTCTGTGACTGTGCCCATTGCTGCATTATTACCCTTCATATAACCCTCAAAACAGCACCACAGGAAAACAGGCGGTGCTCCTATCTTCTGTACAGGGAAACTGAGGCACAGAGTGGCCATACAATAACAAGTGTCTAGGGTTCATACCATGGGAACACACACACACACACACACACACACACCATATATATACACACCATGCACACAATATACACATAAAGACATGTACATAAACACATATATACACACGACT
>227458 NS=77 contig=overlapped:24
AAGTGTGTTGAGTCAAGGTTGTCAGATAGATCTAGAACAAAGAGAGTTAGAGCCTGGAGAAATGATATCTATAGTCTCATCCACTGAGAAAGCTTGAGAGTAATTTGGGCCAGCCAGGGTAACATAGCAAGACCCTGTCTCAGAGAGAAAAAGGAAGGGGAGGAATGGGAAAAGGGGAAAGGAGGAGGAAATGAGTTTCTCAGATCCTCTCGCTTGTAGGATCTGAGAAAGTGACTTCCCTCTAAATATACACCAGACT
>227459 NS=97 contig=separate
TTATGACTTAGGCATAGAGAATTAACTGCTACGCCACCAAAGACCAGGTCACCAAGGATGCTGCAGAGATTATAATGAAATACAATATTGGCATCAAGTTTGCTACCATCAATCCGATAAAAAAGTGTCGAGGAGTTCAANNNNNNNNNNGGTGAAACAAATGTGGAAATCACCAAATGACGCCATCCAAAATATTCTGGATGTCACTGTTTCCAGGAAAGCTATTATGTGCGAAAATATCCCTTGCTGGTAACAGACTGGTTAAAACCCATCATCATTAATCGCCATGCGACT
>227460 NS=35 contig=separate
TTGTGAGACTCTAATCTTGCATATATACCACAGGCAAACCAAGGAGACCAACACCAGAAGGCCTGCTAACGCTCCCATGCCCGCCCATTCCTTCAGATGATTCATGGCTGCAGCAATCCATGATGCGAGGAAACCGTATTNNNNNNNNNNCTAACTGTCTGAGAAACTGCCAGGTTGATTTCCAAAGTGGTTGTAAAGGTTATACCCCCATGAACAATGGAGGAGGGTACTACTTTCTCCATATCTTATCCAGTATGCATCATCCCTTCAGTTTTTGATCTTAGCCATTCGACT
>227461 NS=32 contig=separate
AGATGGCCTGGGCTTACAGACTAAAAAATAAGTTATTAATATTACTACTCTGAAGGTAAGCCATGGGCTCTGAAAATTGAGAGCTGGATATTAGTGAAATAGGACTTCAATTGTTGGCAAGTGCACGGTTCTCAAGTAGANNNNNNNNNNGAGAACCACAATCAGGTCCTCCAGTGTTGTGGGGAGTTTCAGATACTTTCCAAGACCCGTTCTCTCTTCTCTCCTAGTGGACTAGCTCAGGGTCCTACCTGAGCATGTGCTTACAAAGGATTTCCTGTTGCTGGGCATGCGACT
>227462 NS=73 contig=separate
CAATGAACATTGGCAAGTGAAGATGTGTGGACAGAGGGACATATAGTGGGACACAGTGGGACATACTACAGCCTCAATGATGAGATGTTGTCTATGCTTTGTTTTGTTGTTGTTTGCTTGCCTTTTGTTTTGCAGAAGAGNNNNNNNNNNCCGGGGTGTCTGATGTGAAACTTAAAAAGAATCATCAAAAAGTTAAAAGAGAGAGAGGAGCTCTGTAAGGCATTTTCTTAAGTGATGATTGATGGGTGAAGGCTCAGCCATTATAGGTGATGCTGGGCTGGTGGTCATTAGACT
>227463 NS=64 contig=overlapped:22
ACATGGTAGAATACTACTCAGCTATTAAAAACAAAGGAATTGCCTAGTGGGATGGCTCACACCTGTAATCCTAGCACTCAGAGAGCCAGAGGCAGGCAGATCTTTATGAGTTCAAGCCCAGCCTCATCTACAAAGCAATTCCAGGACAACTACATAAAAAAACTCTGACTTAAAAACAACAACAAGCAAACAAACTTGAATAAGACAACCTACTTAAAAATAAACAAACAAACAAGGAAATCATGTAATTTGCACACGACT
>227464 NS=94 contig=separate
ACATGTTTTGGTGCCCACTGGGGTTGTCCTGAATGCAGTAAATGATATTCCGGGGGTCTCCGAGTCCCATGTGCAGGAATTGTAGGGGGTTGTCAGGTCTGCTGGGCTCTTATATGGATCCTAGAGAGCCAAGCTCCAGTNNNNNNNNNNAGGACAATGGTCTTATCAACAGAGTCATCTACCCAGTGCTAGAGATCTATTTCCAACAAAGGACCTGTTATCTAGACTATATGGATACTCCTATAATAGTCAGTAACAGACAATTCAATAACCCCAAAAGGAGGACACCGGACT
>227465 NS=14 contig=overlapped:30
AGGTGTCATCCACCCAAAGAGCATCAGACCCGTCCAGTACCTTTTTCTCAGAGGCGGGACTTGAGGCATCAACCCGCATGCAATCAGACATGCTCTTCTCTGGGTCCAAAGCGGCTGACCCTGAGTGCAGTGCTTAGCCTCGCATCCTGAGCATATCATTTTAGCTTTTTATAGTATCCAACCATGCTTGGGGAGAATGTCAGAATTCAATGGCTGTAAAGGCCTGAATGATCATGGCTGCATCACACTGGACT
>227466 NS=12 contig=overlapped:13
ACATGATGATACCTCCCTCTCTGTGGTCATTCCCAAAATTGGAAATACACAACACTCATGCACTGGACTGCATTCAACACTTAAGCTTTGGACTGTTTCAGGGAGAGCACTGGGGTCTTTGTAAGTTTATGGTTTGGAAGAACAAAAGTTTTCTTAGTCTCAGAGAAACTGCCTTTCTGATTTCAACCCTAGAACCAACATGCCACGTTGGAATTGCTATCTATTTGGGAATACCATAGGCTCATGCACATAGCACAGACAGCACTAGACT
>227467 NS=4 contig=separate
ATGTGAGTGAATGGCTGTGGGCACTGTCTGGGAAGTCCTGAGCTCCAGTCTACTCCTGCCTGCTGCTGGCTCTTTAAGTCCCATCCCCTGATGATCTTCAGGCCCCATGCAAGGTCTCCTTGCACCCCAGCATCTTGACANNNNNNNNNNCCCTGCATGCCCGGCATCTCCCAGAATCCTAGCAAAGCAGCATCCACATATCCTGACATCCTGGCAGCCCTGCATCCAGCATTCTCATATCTCTCGATCACAGTATCCCTCCATCCCGGAATCCCTGCCTCCAGGCATTCGACT
>227468 NS=75 contig=overlapped:38
ACATGCTCCATCATGTCCGCTTTTATGCAGGGCTGGGAATGGAATAATGGAATCCAGGGCCCTGTGCCTGCCAGGCAACCACTGTACCAATTCGGCTGCAGCCGGGCCCTCTCCTGGCTGTGACTAAGGGTTGTACCTTCCCCACTTCCTAGTGCTGGAAAACCAAGAAAAAGAGCATTCTAGCATATCATTTACAGGACACCCTCGAACTGACCCTACCATTTCTTTCTCTGCTCTCATTCGACT
>227469 NS=18 contig=overlapped:15
AGATGATGCTTGACCGTTAAGGTAAACAGGCTATTACTAATGCTGAGGGTCTCTCCAGAAGGCTCTGTTTACATCCGAGCTACCTGGGGGTCTTTGCAATGAATTGTAAACCCAGAAGATGTAAACGAAAAATGTCTCCCAGGCAGTCAAAATCAATGAGAGCTTTTGCCTTCAACTGGGGAGAAACCATAGCAAAATAAAGTGGAAAGAAAGTTTTTGAACCAACATGGTACATGTTTTCATGAAGCGTGCATTTTAGGCATGTGACT
>227470 NS=7 contig=separate
GAATGGTTGCTACACAAGCTGGATAACACAATCCCATCCCTGAAACCCTGGCTCTGGGTAGAGCTGAACATTCTAGACTGTCTGAAAGATAGGTCTGTCAGTCATCTGAAGAACTACGTGGTCAGAGACTTTAGAAACAGNNNNNNNNNNCCCCTGAGACTTTCCTACATTGTACAATGGTTTTTCTGGCCACTCTCAGTGTCCTACTTTTCAATGGTCCCTTTGGCCACTGCCCATTCTCATCTATTGAGGGTGACCTAGTTCACTTTGTAACATACTGTTTACACTAGACT
>227471 NS=126 contig=overlapped:13
GGATGTTTTAGATGGAATTAAGTCTGATGATCTGGTATTTTAAAAATAAAATTAGCATTGATGGGTCCTTAACTAGAACAAGACACACTGACCTGTGGAAGCAGAGTCAGGACGATGCCTGGAGATTACTGGCCATTTAGGCTAGCCAAATCAGTGAGCTCCAGGTTCTGTGAGAGACTGTCTTAAAAACAAAGTAGATAACAAATAAGAAAGACACATAGCATCAACCTTTGGCTTCCACAAATAAGTACACAAATGAACACACACGACT
>227472 NS=24 contig=overlapped:30
AGGTGTCATCCACCCAAAGAGCATCAGACCCTTCCGATACCTTTTTCTCAGAGGCGGGACCTGGGGCATCAACTCGCTTGCAATCAGACATGCTCTTCTCTGGGTCCAAAGCGGCTGACCCTGAGTGCAGTGCTTAGCCTCGCATCCTGAGCGTATCATTTTAGCTTTTTATGGTATCCAACCATGCTTGGGGAGAATGTCCTGCTTCAATGGCTGTAAAGGCCTGAATGATCATGGCTGCATCACACTGGACT
>227473 NS=56 contig=overlapped:9
TCATGAGCTTGGCCTGCTCCCCACAAGGCCTGTATGCCGGCCTAGTCAACGGGTCCGTCGCCAGCTACACCAAGGCTCCAGGTAACTACCCACATTCAGCCCCGACCCTCGGCTAGAAGTCAGTCTCACCTCCCACAGTGCTTGTCAGTCCTGGTCCCAAACCTGTGTAATCTGCATCTTTTGGAAATGGCGCTGATGGACACATGGGAAGTTCTTCTAAAGTTGGTTTCCAGGGTCTTCTTTCTGCACGACTGTCCTCAAAGCCCCACCCGACT
>227474 NS=47 contig=separate
AGGTGCATGCCTGTAATCCCAGCACTCAGGGAGGCAGAGGCAGGAAGATCTCTGTGAGTTCTAGCCCAGCTTGGTCTATAGAGTGAGTCCAGGACAGCCAAGGCTACACAGAGAAACCCTGTCAGAGAGGGGGGAGGAGGNNNNNNNNNNAGGGAGCCTCCTAGAGCTGAGCTTGGAATAGAACAGGTACTCGGAATAAGTGTTAACTCATCCTAAGTCACCACCAGACGCTCAGCCCTTTGTGGGTGTCACAGGGGTTTCCTGAGCCCCGGAAGGAAACACTGGACT
>227475 NS=92 contig=separate
TTATGCTGTAATAATTGTTTTTTAAATCTCAAATATATAAATAATGTGCTTGAATTTTGCCAGGAATAGTTGGAAATCAGAACATTCACAATCCTCTTCCCTTTACACTTGCCACTGGTGGCAGAATGGAGAGTTGGTTCNNNNNNNNNNTGTAGGTTAATAAGAGCAGAAGAGCTGGTCCTGCCCTTTACTGGCTGCAGCATTCAGAAGAGTAGGCCCTGGAGCTCAGGTAGGCAGCAGAGCTGATGGCTAGAGGGTGGTGGGTCATTATGCAGTCATGAAATGCATTAGACT
>227476 NS=60 contig=overlapped:36
AAATGGGACCTTGGGGCCACGAGAGGATTGGGACTTTTACTCTCAAAGCGAAAGAGCCTCCACAGAGCAGCAGGGCGGTGGGGTCATAGGTTGGTTTTTTGAGCTCTCTGAACTAAGTACCTGGCTCTCAGACTAAGAATGAGGGATCTGAGCCCCAGTGCTGCTGAGTTTTCTCAAATGTCCAGCGTCCTGAGAACAAAATAAGCTGAGGCAGTCTCCTACCTGTCCCCCTCCTTAGTCACCAGACT
>227477 NS=32 contig=overlapped:22
ACATGGAAGCTCACAACCATTTGTAACTCCAGTTTCAGAGGATCTGGTGCCTGCTTATGCCTTCCACAGGCACCAGTAAGAGATTAGATTCCCTGATAGGCCAATAAGGATAGGCATCAGAACTTAATAAAGTAATAAAGATGAACTTCCAAGCTGCCTGGCTTCTTCCTCACACCCCTGACCTGAGACTAAAACCTGGCAGCTTAAAACAAAGACCTGGAAGGCTTTTATTTTCTTCCACAAGAAGGACCCCCATGTGACT
>227478 NS=112 contig=separate
CAATGAAAAGCTACACTTAGGCACTTGACCATTTCTGAAATGTATAATGCTTTGGGACAGGCAGTCTGTGTTGCACTGAGAAGAATTACACAGCATCTGTGTTCTCAGAAGCCCAGTGAGCAGCAGCCCTCTGCAGTAGCNNNNNNNNNNTTCAGTGTCCACACTGCCCACGCCTGATTACAGTCATTGACTGGTAGTGTGATTAGGGTGAATCAGTGTTGACTCTCTGCTTGTTACATCATGAAACTGCTGTGAAAATTAAAAGGGAGACAGGAAGAAAGTGTTCATCAGACT
>227479 NS=83 contig=separate
TGGTGTGAAACAGATGTGGCGGTGCACACCTGGAGTCCCAGCTCTCTGACAGGTGGTAGCAGACGTCTGTCTTCTAGCTGCGTAGACAGTGCCAGGGCGACCTGAGCTACCGAGACGCTCTCAAGGGTGTGGGGCACTAANNNNNNNNNGGAACGGTTTTTTTAAACGTTGCTGATGGAATGTAATTCATTCACAAATAAGGTGGCCTGTTAGACAGGAGCGTTACAATTACTTTTGGTGTATGCATGGAGGGGGGGTGTGCACACGCATTTTCTCATGTGTGGACATAGGACT
>227480 NS=16 contig=separate
ATGTGAATTTAAGGATGGATGAGTGCTGGATGGGGGTTGGGGACAGGTAGGTTCCTGAAACTCATTGGCCAATCAAATTAGCAATGAGTGAGCTCCGGGTTCAGAAAGATACCTTAGTTCAGAAAATATAAGGTGGAGAGNNNNNNNNNNGTACACATATCTGCATGAACACGTATATACTCCATACATTGAAAAAGAAACTGAAAGTATAACTATGGTGTCTTCCGTTACAGTATAGAAAGAAGATTAAACTAAATGCTAACCCTCCTGAAATACAAGGTCTGTCACATGACT
>227481 NS=12 contig=separate
CCATGGAAACTTCAAGATTCTCTCAGGTGCTGATTGGATGAGAGGGAGAATGATGTTAGGCAACAGGTGAAAGCCAGTAAGATTTTCAGGAGCCAGTTATTAAAATGGCCAAGTATACAGAGTACATGAGAGAAAGGGTGNNNNNNNNNNACAGTTCCTGTGTCCACGACTCTTAGTTCAGGGAAAGCATCACATATTTCTTACAAGTGGTCATTAATGAATATCATATGTCCTTGGCATGTGATTTTCACATTTTCACTGATTCCATTATAATTTGTGAAATACACAGGACT
>227482 NS=80 contig=separate
CCATGTCATGATGTATCGTGTGTATGATTGTAGCATATCTTGATTTGGGCTTGACTGTAGCCTGTCTTGGTATAGTGTGAGTTTGGTTGCAGTGTGTCTTGGTGTGGGTTTGACTATAACATGTCTCAGTTTGGGTATGACCGCNNGTGCGGGTTTGACCTTAGTGTGTCTTGGTGTGGGCTTGACTGTAGCTTGTCATAGTGTATTGAATGTATGATTGTAGCCTGTCTTGGATTGGGTTTGACTATAGCACATCTGACT
>227483 NS=11
CCATGGGCTAGCATTCTGTTATGAATACAAAAGAAGAAATAAGGAAACCAGGTGAATGCCAAAAACTTTTCTTTCTCTATTTCCTAATCCACCAAGATACGAACAAGTAGCCAGACACTCCTGCTGCCGCAACAGCAAGC
>227484 NS=26 contig=separate
AGATGTCCCCTGCAGCCACTCTCCTTTTCTCTGTAATGGATCTTCAGTCTCTCAGACTCCTGCATTCTGAACAGATCACAGCAATATCCGCTGAGGACTGATTGTCCCTGTAACCCTTGTGTGGTTCCCATGCCCTGACCNNNNNNNNNNTAGAAGGAAACTGACTTTCCCCCATTTTTCTCTTCCTCTCCAGGGAAAGGGAAGGGCCCTTTTGTCTCTAAGACTGATACCACGAAGAGACATCAGAATCAGCCTGGTAGGCCACAAATGCTCTTTTTTTTTCTGCATTAGACT
>227485 NS=8 contig=separate
ATATGATAAGTAAACAAACAAACAAACAAAAAATAAACTCACCTACAAAAAAAAATAGAGTGGGAGATGGAGAGAAAGAGAACTATAGGGTCATACTGACAGGGCAGCAGCATGGAAACACTCAGGACAAGAAGATGGCCATNNNNNNNNNNGCAGGAAACTCCATATTCTTAATCAAAGAGTTCTGCATGTTTTTAACTTTTCTGTCAGGTGAAATGTTGTCTAGTAATTCATTGAAGTAATTATTTTTTCATATTTTATAATCAGGAAGGGCATTCAGCAGCTTGCATTAGACT
>227486 NS=54 contig=separate
GGGTGGTTTCCAGATTCTGGCTATTACTAATAAAGCTGCTAATGAACATAGTTAAGCAAATGTCCTTGTATACTTGAGCATGTTTTGGATATATGCCTAGGAGTGGTCTAGCTGGATCTTCAGAAAGCACTATTCCTAATNNNNNNNNNNTAATTTTCTGAAAAAAATGCCAGATTGATTTCCAAAGTGGTTGTACAAGTTTACATTCTCACCAGCAAAGGAGGAGGGTTCCCCTTTCTTCACATCCTCTCCAGCATGTATTATCACTTGAGTTTTGATCTTAGCCATTCGACT
>227487 NS=5 contig=separate
CTATGAATACTTGATTTTTGACAAAGAAGCCAAAATCATTCAATGGAAAAAAAGACAGCATCTTCAACAAATCGTGCTGGTTCTACTGGATATCTATGTTCAGAAAAATGAAAACAGATCCATATTTATCATCCTGCACANNNNNNNNNNAAAAGTAAGGAAGACCCTAGAACTCATTGGCACAGGAGACTACTTCCTGAATGGAACACCAACATCACAGGCCTTAAGATCAACAATAAATAAACGGGACCTCATGAAACTGAAAAGCTTCTGTAAAGCAAAAGACACTGGAC
>227488 NS=112 contig=separate
CGATGCTGGCCTAATGAACCTCCTGGTGTTTTCATCTTCTTTTGTTTACTGAGTCCTTTCTTCCTGTGGTCTTTCCTCATCACAGAAACCAGAACAATCTTGTAAAAACTTAGAGTCGGTCTCTGGTCTCTCTCTCTCTTTTGTTTNNNNAAGTTTTTCCAAAGGCTTCCCACTTTCTTCAAAGGTCAAACTTGAAGCACCAAAGGATGTCACAGGGTCTGGCCTCACCTACTTCTTGTACCTTTTTCCAAATAGTCTGCCTCTTGCCCCTGGTAACATTGCTTACATCAGACT
>227489 NS=88 contig=overlapped:30
TGATGGATCCACTAGCAACCTCTTCTCAATAAATGCATCAATTTGAATAATATTCATGCACCAAGTTACAGGAGATAAGGGAGCCAGGAAAGAGTACTGTAGTGTGTGGTTTCAGAATGTAAGAGGGGATGACACATTGAAGAAGACAAGAAGAGTTCTCTTGTTGCCCAGCTCTAAGCAATGCACAGCCTGTGGATGGGAGAAGGAACTAAGTCAGGGCCTTAGGCTAGAAACCCAGTATCAGACCCACTAGACT
>227490 NS=73 contig=separate
CTATGTATTAACTACCAAGTATATGGGACCAAACTGGTGCCCAGAGAGCAACTCAGAAGCTTTTGTTCTAGAATGGGAAAACAACAAATAAGCAGGCAATTCAGTATATGCTTGTTAGATGAATGCCAAATGGAGACGCTNNNNNNNNNNTAATCATTCTAGCCTATGTGAGCGATAGAAGACTTTGTTATAGGGAATGCACAAGTAGATGAGTGAAAGGAAAGGGTACCAAATAATGCAAATTTGTTTTGAATTGTTTTGAAGCTGCCCATTGAAATATGGGGACATCAGACT
>227491 NS=41 contig=separate
TCATGCTATTTTTTATATAGTGCTGGGGATTGAGCCCAGGGCTTTAAGCAAGCAGCATAAACATTGTAGCAGTTGAGCTCCACCCTCAACATACCCACCCCTTGTTATTTTGTTTGAAATGGGGTTTCCCTACATAGCTCNNNNNNNNNNACTGTGTAAATCAGGCTAGCCTTGAACATCTGAAAATCTCCCTGCTTCTGTCTCCTATGTACTAAATTGTAAGCATTTTTAAAAGTAAACTTTTACGTTAGGATACAAAGTGATAGGTTTTTATTGTGGCATCCTCATACGACT
>227492 NS=81 contig=separate
TCATGAGTTCTCATTTATTAATTGTTGATCTTAGAGCCTGAGCTGTTGGTGTTCTGTTCAGGAAGTTGTCTCCAATGAGTTCAAAGTTCTTCCTGCTTTCTCTTCTAACAGATTTAATGTATCTGGTTTTCTGTTGAGGTCTTTGATCCATTGTGCATGGTGATAGATAAGGATCTATTTGCATTTTTCTACATGTAGACTTCCAGTTAGACCAGCACCATTTGTTGAAGATGCTGTCTTTTTTCCATTGTATGGTTTTGGGTCCTTTGTCAAAAATCAAATGTCCATAGGACT
>227493 NS=107 contig=separate
TGATGAGAAGATTAAAAGTATGTGAGAAGAGTATGTTTAAACATTTTGGGTTAGTTTCCAGGAAGCTATTAACAAGCATCATCAGGACATCAGATATAAGAACTTTCAGATTGTAGCACATGATCATCTTTGTACCATGGNNNNNNNNNNAAAAACTGGAAGATATAATTCTGAAAGAAAGACTGACTATTCAAAAAGTAAAGCAGGAAACACAAGCACAGAATAGCTCAACATTCTGCCCTATCAGTCATTGCTATCCTCTATAGTCTAACATCTCATCAAGTGCATTAGACT
>227494 NS=94 contig=overlapped:4
ATGTGTTTTATAGATAACACACACATACACAGGATCTCTAACTGTACAAAAATGTATATAAAAGAACTCATTTGGATTTTTTAATACCTGATTCCAAATTTGAAATAGTAATACTTTAAGTTCTAAGTATATCATTCATACTGATTTTCCGTGTTTTGCATGTTTTCAAATGTGGCTATTAGGAGGCTCAACAATTATGGCTGCTTTCGTGGTTCAGGTTTCTATTAGACAGCACAGGCTTTGGCTAATTCCTAGCTCAAATTTTCTGAATCATGGGACT
>227495 NS=118 contig=separate
ATATGACCAGTGGCATAACTAAGGCTTTCTCATATCTGTTTCAGTCTAGAACAGATGACAAAGTCATTCGATTTAAGAGGGCCGTTGGATATTACTCAGCAACCAGCAAGCCTATGCCATTTCACCCACCACATTACTTANNNNNNNNNNCAAAGTCCTCATGCGATTGCATTAGAGATTACTTATTCCCCAGCGAATTTCCTGTTTGTCTTATTTATTTTTCTGAGACAAGGTCTCACTATGAAGACCAGGCTGTGCTTGAACTTAGAAATCTGCCTGCCTCCACATCTGACT
>227496 NS=113 contig=separate
TCATGGTTTCTGGGAATTGAACTCAGGTTGTTGGTCTTGAAAGACAAACACTGTCCCTGCTGAGCCAATTAACAGTCCGGGCACCCTCCCTACTCTACTTCGCCAGTCCTGAGCCAAGCAGGAGAGGATTTCAGACTTGTNNNNNNNNNNCACTTAAAGAAAGATAAGATTAGTCTAGTTCTGGTGTTAAAGGTTTCAATTCAAGGACAGCTTGCTTCATTGCTGCAGTCATGAGATGAGCAGAACAGCATGATGGGATGCCTGTGACATAAGATGCTGCTTACTCATTGGACT
>227497 NS=40 contig=separate
CAGTGCTGAGTTAGGACCATTTGAGGCCCACAGGTTTCTTGGTAGGTGGGAAAGATGTAGAAAAAGCAGACCTTGAAACACACAAACGCAGAGATTGGCCACTTGCTGTCAAGTTTTTCTTTGAGGCAGCAATGAGGCCCNNNNNNNNNNTCTGAAAGCAATTCTTCACTGCCCAGGACCCTAGTGCTTTCAGCTAACAAACGATAGGCTCTGCCTATGTTTCTCCTGCAGTCCAAACCCTTTCCCTTTGCCCTTCTGTGCACACCCTGCCTGGGCCTCAGCTTTCACTCGACT
>227498 NS=59 contig=overlapped:14
TGATGGGATCAAAGGCTTGTGCCACCAACTTATTTTTTTTATTTTTTTACTTGTTGAAAAAGAGGCAGAATAACAGTGCTTTTCCCCATGAGGAAGTAGCCACTAATCCTACTTTTCAGGCAGAACAACTGAGTCTAGGGATTTTGAGTGATTTTGTCAGGCTCATATGGCTCACAAGAAGCTGCACTAGGTTTCAAGTATATTTGTGCATGTCTCCAAAGCCCTTGACTTTTCTCTATACCATGCTGCCTTCCAACTTGCCACAAGACT
>227499 NS=18 contig=separate
TGGTGTGCAGACAGGCATGGTGCTGGAGGAAGAGCTGAGAGTGCTACATCTGAAACCTCACAGCCTGCCTCAGTGACACATCCCCCAGCAAGGCCACACCTCCTAACAGTGCCACTCCTCATGAGCCTGTGGAGGCCACTNNNNNNNNNNTTCATTGCTAGCTGTTGATACTGCCCTCTTGAATGATCTTCCTTTATTAATAGTAGTGAATAAGGGGCTGGAGAGATGGCTCAGTGGTTTAAGAGCACTGGCTGCTCTTCCATAGGACCCTGGTTCAATTCCTAGCACCCGAC
>227500 NS=7 contig=overlapped:16
TAGTGTTCCATCTGAAATTTCCTAGGTTGTGACTTTGCACTGAACAGTTACTGGTGTATTCACTGAATATACCTTTAACATTTTATGGATATAATAGGCTGACAGGTTCTACAATTTCCTGGGGTATTGAGTCTTTAAGATCAGGTAAAAGAGAAGGAAATCAGACAATTCCCAGACTGGTCTAGCTGGAACAATGAAAATCAGTAAGTGGAAAAGGAGAACATAGGGGCAATAAATTATTTGGAAGCTGGTACTGTTCCACACGACT
>227501 NS=78 contig=separate
GGGTGGGCTTTCTCCTGATGCCCCTCCTTGATAACTCTCCAAATACAGAGCAGAGATGTTCCAATCCCCAGAGACACAGTTAGCACCTATCGGGCAAAGCTCCTTTGCAGAGCTGTGGCACTGCCCCACACAGCCTCCCAGCCTGCTCTTAGCACTCAGGCACACACACCCCATTCTGCTCATCAGCTCTAGGTGTTTTACAGCCTCACACCCTTCTGCCGAACTTAATTGTTGCAGTAACTCAAGAGCACGTTAAAATCCAGTGACATCTTCCTTTACTCCTTTCATGAGACT
>227502 NS=19 contig=separate
TCATGATATGCCCAGACATGTGACCCCTGGTCTATTCCAAATTAAGTCAAATGGACAACGAAGATTAATCCTCACAGTTGCATAGGAAGGAAGTGATGATAAGGGCAATTACTTTCATAGTCATTGACTGAACTGTGACANNNNNNNNNNTCTGTACCTCATGTAAGAAAGAATGAATGAATGAATGAACCTAGCTAAGGCATGTACAATGACAAACTTTCCGAACTCACAGCTTCTCCATTGGTTCCTATCACATCAATAATCTCACCATGAGAGGTTTTTTCACACTAGACT
>227503 NS=54 contig=separate
CAGTGGAAGGGGTAATGACAAATGACTGGCTTCTTCCTGCTCCTTCCATTTGGTTAATCTGAACACATTCTCGATACCAATTGTAACTGCTGTCATTTTGATAATACTCCAATTTGAAGATTTGGAGCGTTGGGTGCAGGNNNNNNNNNNGGCACTCTGGCACTGCTCACAGACAGACTCTTTCCTTGCTGTGAAGTCTCCAATGTAGGCCAGATCTCCCAATGGATATTATACTCAAAATGAAACAGGAGTTTGTGAAAGGCTACTGCAACCATTGTAGACCTACACACGACT
>227504 NS=38 contig=overlapped:25
CAATGCTGCTTCTGTGTTCTAGAGTAAATCGTGTTGCTGCAGCATTGCAGACTCCTCACCTGCGAAATGAGCACAGAGCAGTACCACCCTCTCCCAGGAGTGCTGTAAAACACAGACAACGCATACGTGCGAGATACGTTCTTCGGGGGCTAGTTACCAGCCCTTTCTTCTTTTCCCCTAGATCATTAGAAGTGACGTGAAAGTCCCATAAATATAAGCCATATCTGTAGATGTCACATACTCTAATCCACACCTGACT
>227505 NS=52 contig=separate
ACATGCTTGCCCCCAGTAAATAAACAAATGTAATTTAAAAAAATTAGAGCCTAAGCTACAGGCTTTTGTAACACAAAAGTTTCATGAAATAGTCAATCAAGGTTAGGGGATACAACATAGAGTCATGCAGGAAGCTAAGANNNNNNNNNNATTTAAATTTTCCAGTAGCCAAGATGAAGGAGCCTGGTTTAGAGACACCACTCAATGCCCATTAAGATAAAGAAAACAATTATTCCTGCTGCTCAGGGAATACATGAATTCCTTACAAGGATCTACTCATTGAAACATTGGACT
>227506 NS=95 contig=separate
GCATGCACTCACACATCAGCTGCCTTAAGAGCGTTCTTAGTTACTATTACTAGGAATATCTTCTTATCTATCCTTGACACTGCTGTCTTACAAGCTCTCAATGTCTTAGGGGCATTGCCCAGTCACTGTCACCAAAAATGNNNNNNNNNNTCTCTTAACTTTGCTCCTGACAGCTTTGCTGTCTTACAGGCTCATTACAGGTGGGAACTAGAAAAGGCCACAACTAACACCATTAATTCAATGCAAACCCTCATTTCCATAACCTTATGTGGTTTACCATCCCATCACAAGACT
>227507 NS=98 contig=separate
CCGTGGGAATGCAAACTTGCACAGCCACTATGGGAATCAGTGTGGTGGATCCTCAGGAAGCTGGGAATAGATCTACCTCAAGAACCAACCATAGCATTCTTGGGCATGTACTCAAAGCTTACTTTACCTTACTGCAGAGANNNNNNNNNNTATGTCTTTATTCATGACAGCCAGCAGTTGGAAACAACCAAGATGTCTCCCAACAGAAGAATGGATAAAGAAAATGTGGATCCAGAAACACCATGAACAATTGCAAGTTGGGGAGGAATGTGATTATTTGGCTTACACATGACT
>227508 NS=105 contig=separate
ATGTGCATTACACGAAGCATGTGTGGACGTCAGAGGACAACTTACAGGCGTTAGTTACCTCCTCTGCCACTTGGGTCTGGGAGATGGAGCTCAGGTTGTTCAGCGTGGCAACAAGTGCCTTTACCTGCTGAGCCATCTCANNNNNNNNNNCTGGCCCACGAGTACAGAGGTCCTAGTTTACAGGTTCTGGTTTGACAAGGAGCTTGGAGTGAGGAAATAAAACGCTGAAGAAGGAACTGCTGTTCCATACAGATCAACACAAGTGAGATGGAGTACCATACAGATCACAGGACT
>227509 NS=55 contig=separate
GCGTGAATGTTTTGCTTTCAGGTATGTAAGTCCCTGCATATATTCCTGGTACCCACAGAGGTCCAGAAGAGGTCATGAGATCCCACCGGAACGGGATGACTGTGCCGTGCTGCATGGATGCAGGGAAACAAGCCCCTGGAGNNNNNNNNNNCAGCCAGGGCTCTTAATTGCTGAGCCATCTCTCCGGCCCCTTCTGTATAATATTTTAAAACAAAATCGAATCCTACGTAAATGCTAGGTTGTAAGCTGCATTTTTAAACTTAACATCCTGAGTGCACTTCCGTATCATCTGACT
>227510 NS=128 contig=separate
AAATGAAAGAAAAATTGAGCCATAAAAATAGTTAGGTAGAATCAGGGAGAGCTCAAGTTAGGAGGTTGTTTCCAGAGAGGCAGGAAGACCCGAGTTTGTTCATCAACACTCCTGCAAACAGCCAGCCGTGGTGGTGCACACTTAGAATCCAACCCTGGAGAGGTGGAAACTGGACGATTCATGGGACCTGGCCAAATTGGTGAACGCTGGGTCTCAGTGAGAGGTTCTGTCTCAAACATCAAGCAGGGAGTGGAAGGAGGACACCTGAGGTTGCAATTTGTTCTTCATATGACT
>227511 NS=26 contig=separate
CCATGACGGCCACAAACTCTGACATTCTTTGCTTCTGCAGGTACAGCCTGTGCACCTGGGTTTTGATCTGGGCTGTGACTCATTCGCAATCAACGAAAGGTGGTAGAGGAAGTTCTCTGTGACTTCCGGCGCTATCTGGANNNNNNNNNNGTCCAGCGGGTGAAAAGAGCCACAACAGCCAGCTCTGAATGACGAGAACTGCGTCTGAACCACAGAGGAGACTGTGTGGAGTCCATGACTGCATGGAAGGGAGCTAGAGAAGCCTCTCTCGCACACCCCTTTTTACACTGGACT
>227512 NS=18 contig=separate
TCGTGACCCTGAGGCGCCCTCCAGTGGCTAGCTAGGAAGTTGCGGCTCCTCCAAGAGGAAGTAAAAGCGGGCAGTTGCTGAGCGAGCCCCGGGCCCCACAGCACACACACGTCATTAACTAACGGGCTGGAAGTGGAGACNNNNNNNNNNCCGTGCATGCTTGAGCCCTCTCGCGTACGTGTATGTGTAAGGAACAGAGACCCAGTGGCCTCACTTTGTATTTTCATTCCCAACTGGAGCCTGTTAAGCTTCTGTGGTCAACCTGACGGAGGCTGGACTGGAGTCCACCTGACT
>227513 NS=81 contig=separate
CTGTGCTTGCAAAGCTAAGCACGATCCTTCCCCAGCTGCGGCTCCGCGAAGGCCAGGACGGATCTCCGAGACTGTGGACAAGCTGCCCCTGAGAAACAATGTTGCTGGAAGAAAAGAAATGGCAACGGCTGGCTCGCCTANNNNNNNNNNAGTCTCTACCTAGTGGCACCTGAGTTCGGTACCAGTCCATCCAGAATCCGAGACTGATCCACATCTGGTATAAGCAGACTCACTTGCACACACATCACAGCTGAAAACGAGTCTGTAGCTGCTCTTTCATCGCCCCATCCGACT
>227514 NS=92 contig=separate
CCATGGCAAGCGACAGCAGGACAACACTCAGGCAGGTTTCAAGGTTGTAGGGTCCTGTCTGGTGACACAGAAACATGACTTTGTGTTAATTTTTATTACGTTTCTTAATTACCAAAATATCTAACCCTGGAAAATTACAAANNNNNNNNNCTCTGGTTATGAAACAGAAATTCAATGTAGGCAGTTTAAGAATGTCGCATCATAAAGTATTCAATGCACCACCTACTGAAAACTGACATTAACCCAAGTCATCTTTCTCTCAGAAACTCTTCCTGTACATACATACATATGACT
>227515 NS=115 contig=separate
AAATGCAGAGTATTCTGAACAAGGGCTCCAGGAAGCTGCACAGCCTACACATATGTAAAACAGGTCTTACCTAAAACATGGAAGTAAGTTTGAATGATTCTGTTAAATATCTTCAGAAGTTATAAAGTAAACAGACTCAANNNNNNNNNNCAAAGACAAAATAACTAGATGAACAAACAGGAAACTTGAAGGAACCTGGAAAGATTAAATATGTTTTGGTATTCTCAAAACATTTTTCTCTTTCTCTAGATTGAGCCTTTGTTTCAGCCTTGGCCTTTGTAAAGCCACAGGACT
>227516 NS=81 contig=separate
TTGTGATACCCTTGTCCTAGTTTATGTATTGATCCATGAGAACACAGAGAGCTTAGAGAGAGTCTATAAAAATAACTAACCTGGGATATTAGCCATATAGTACAGGATAACCATGTTACAACCCACAGACCTAAATAAACNNNNNNNNNNACATGGGAAGTGGAGGGAGAGAGGAAATGGGTGTGAGAGGGGGTGAAGAGAGGTACAGGACAGGGGATCGGGTGTGGAAAAAGTGCAGATGGGGGTGAGAGGGCTAGGAGAGAAGGGAAATTGTTGTTGCCACATATGACT
>227517 NS=33 contig=separate
ATGTGAGTGTAGGTGTCCTCAGAGGCCAGAGATATCAGATCTCCTGGAGCTGGAATTACAGGCAGATGTGAGTCTCTTGAATGAGTTCTTGGAACTTTCTTTGTTTCTCTGCAAGAACAGCAGGAGCTCTCACCTGCTGAATATNNNNNNNNNNGTGCAAATCTTCACTTGCTGAAAAATTTCTGTTTCAGTAGGTTGGTTTCAACATCTGTTGACTACTCTAATGACAATTAAAATGGTCCTTATCAATCTCAAATATATTAATTTGTCCTTATTAAGACAAAATAATCATTTGACT
>227518 NS=72 contig=overlapped:26
CAGTGTTCCAAGTAGGAGGAGTACAGCTGGACTACCACTTCTAGCTCCCCTACCCTAACCCCAGCACCGGGGGCCTATGTCCTGGGATGGAACTCAGTGATATAATTAAACTAGGCAAGTGTCCTTCCACTGAGCTGTGATCCCAGCCCTGTGATTTACAATTTAAGGAAGATGTTAAAATGAAGAATTTGTCAAAATTATGCCATGATTAGAATCCTTAACAGAGCCAACCTTATTCATAAACTGTATCATAAGACT
>227519 NS=13 contig=overlapped:27
CCATGGCAACCTTACATCATAGAGAGACTCTGGTCTCCTGAGGGAAAGTGAGCCTTCCTGGCCTGGAAGAATAAGCTACTATGTGCTAAGAGCAAAGTGATGAGGACCTGAGGCTTGCTTCAAGAAATGAGAGCATTTTTCTTTCAAGGTCTGTAAAGAATTCTGTTGGTAATTTGATGGGAATTGCATTGAATCTGTAGATTGCTTTTGGTAAGATGGCCATTTTTACTATATTAATCCTGCCAAGCCATGAGACT
>227520 NS=106 contig=separate
ATGTGGGGATGTTTATACTTACCTATTTGCCTTGGGTTGGTCTGATATAATAGCTATGCTCTGTCAATAACCTCTCCATTCAACTCCCACCCCATCCAATGCCATCCTTAGACATTCCTATCTGGGCTACCTTCCATCCGTCCATAGTCTTANNNNAAAATAGTTGCCTATATTTTTTTTCTTGGTATTTTCTCCATCCACACCCTCCTCAAAGACCATAATACCCTGAATGTACTTGATGTCTTGAAATAATAGCTCATTAACACGATGCTAATGATAGAAACAGAAATACACGGGACT
>227521 NS=1 contig=separate
GTATGCTAGCATTCTAATCTCTAACAGGACTGGTTAGGATACTATTTACCTGTGGGGTGATTTAGAGTCAGCCCTCCCTTGGCTAAATTCTGTTTAGTGTCACCTACTATTTCCCAAGCACTGGAAATCCTTTACATCATNNNNNNNNNNTCCATCCCGCACAAAACTACCTCTAAATGGATCTCACACCCAAAGGTTAAATACTCAGAGCAGAACTTGTAGAAGACACGAGAGAAACTGGAACAGCGAAGACAAACTGAAGTACTCTTGAGTTTGGCATCCCTCCACGAG
>227522 NS=50 contig=separate
GTATGCTAGCATGCTAATCTCTAACAGGACTGGTTAGCATACTATTTACCTGTGGGGTGATTTAGAGTCAGCCCTCCCTTGGCTAAATTCTGTTTAGTGTCACCTACTATTTCCCAAGCACTGGAAATCCTTTACATCATNNNNNNNNNNTTCCATCCCGCACAAAACTACCTCTAAATGGATCTCACACCCAAAGGTTAAATACTCAGAGCAGAACTTGTAGAAGACACGAGAGAAACTGGAACAGCGAAGACAAACTGAAGTACTCTTGAGTTTGGCATCCCTCCACGAGAC
>227523 NS=87 contig=overlapped:15
CTATGAATACTAAAACGGCATTTATTTGCTTATATGTGCCTATTACTTGTTTATTCAATGATAATCATTCTATAATGTGCAGAAACACAGCACTTATATATTGAGAGTAAAGAACTGAACCAGGATGGGACAGAAAGATCTCATTAGGAAGAGAGATAGAGTAGATAATTATGGATAGATTGGAGGCTGGGATGGAATGATCAAGTGGAATGAGAATTGGAAAATGAATGAGAGAGGGAATAAAGAGTCCAATTGGGTTTCATAGGACT
>227524 NS=109 contig=separate
AGATGGAGGTGGCTGAAAGAGGTTGTACAGTGAATGATGTTGGGAACCAGGGGAAGAATTAAAGGGAGATCATCAAAGCAAGGGGTAAAACGAAGCAAAAAAATCATAGAGTAAAATGAAGATTTAACCTGGTGTCAGGANNNNNNNNNNGAGGGTGGCAATTCTCAATATCAGGTGTCTTTGATATCAGCCTCTTATCAGATATTAATTAAATACATGCATTGGACCAAGTTCAGCTCAGACATGAATGCTCTGGTTACAGCAGTGATCAGAAACATCTTCTGACATCCGACT
>227525 NS=11 contig=separate
CAATGTCCTTTACTGCTTCCCCGCATCTCAGGGCCCTGTTCAGAGGTCAATCTGCCGGACCCCACCAGCAGAGTCGAACAGTACCTGAGTGGGGAGTGAGGACAAATCACACTTCACACAGGATTGGCTTGAGAGGGCTGNNNNNNNNNNTCATTATTTACAGGCAAAGCAAAAACAAGTCACATCAATACAAAAAGAAAAAGGCATGGAAACACCTAACTTCTTTTTCAAAACCTACTTCCCCAGGTGAAAACATAACAAAGCAGCTTAACAAGCAGCTCTCCACACCAGACT
>227526 NS=61 contig=separate
CTGTGAGGAAATATCTAGGAAGCAGTAACTGAAGAAGGGGAGCCTCCAGTAGAGGGGATTGGACCTCGCAGGGGTGGCCCAGATAAAAGAGGGTCCAGAGAAAAATGCTATGTTCCTGACATGTGCAACTCTGTTGTCTGNNNNNNNNNNTGCTGTTGCTGCTGCTGTTACTCAGGGACATCAAACTACAGCTCCTTCCGAATCCAAATTGGACCGACACTGAGGAAAGGACTAAGCCTTCTGAAGTATGTAGTCATGGACTGAGAAGCTACTGGGCTCTGAGCCCACAAGACT
>227527 NS=64 contig=separate
CGGTGGGAATAGGTGGCAGACAAGGCTACTTACCCTGTGGCAACCAGTGAGCAGAGAAGAGGGAGGTTTGAATACAAAATATATCCTTTAAAGAGTTTCTACCATGAACCTGCTTTGTCCATCTGTGGCTCTCATCCTAANNNNNNNNNNAGCCATGTGGTCTAATAGTATCTCAAAACCTGCAAGCAACTCCTTAACAAATGAGCCTTCCTTCAGGATATTTTAGGATTTATTCCAAACAATGGACTCCTGAGATAGACTGCAAAAGCAAGCTTTGATATTTCACATCTGACT
>227528 NS=8 contig=separate
CAATGAACATTTGCAAGCAAAGAAGTGTGGACAAAGGGGGATTCTATAGACACACTACAGCTTCCACAATGAGAGTTTTCGCCCCTCTGTTGGCGGGGGTGAGGGTGGGGGGGCATAATTTGTAAGAGTGAAAGGTGGGTNNNNNNNNNNGTTTTTGTTTTTTTGAAATCAGTGTCATAGGACATACTATATTCAGGTTAAAGCGTTCAGCCCTTGTTCAAGCAAATAATTGACATTGTTGCTGATGTTAGAGTTTTGTTTTCTATCAAACAAAGGCAAAGCACCACCGGACT
>227529 NS=79 contig=separate
TGGTGTAGCAATTTACAGTTTTAATTTCTATAATTCAGAAAATGTTTAATGCAGTCCCTTTAAGAAAACCAAAGCAATATCACCTTCTTATATCTAGAAAAAAAAATAGTTTAAAAGTTAATTGTTCTAGGACCTTGGTTNNNNNNNNNNTAAAAATAATTACTCCAAGACATTTTAATATTTCAAAGCTTAGGCCATAGCTGGGCAGACTCTCCACTAGCTCATGTAAAATAATCCGATCACCTAGCCCCATCCAGTCAAGTAGCTAGCTATACTTTCCAGTCCCATAGGACT
>227530 NS=104 contig=separate
TCATGTGATGCCTCCATTTTATTTGAATCATCTATTAGGAGAGAAGACATTTAATTCAGGGCTTGAATTGCACTGAGGGACTTTCTCAGAAGCCCTAATTTTAGAGCCCCACACTAGAGACTCCTGTGGTGGATTCTGGGNNNNNNNNNNCTGGAGTCTGCATTTTTAAAATTGTAAAGAATTGGGCGGGCCAAGGTTTGAGAATACAGATTCTTTCATAATGGAGTTAATGAGATACACAGATTGTTGGAGTCTGAGGTCTGAATATGGGAACCAAGTACCATTCATAAGACT
>227531 NS=19 contig=separate
TAGTGAGGGGATCTCTGGAAATATTATAGAAAAATTTATTAAATCCTCCATGGATGTTTGGATGGGAATGGTGCTCATGGGTTTATATATTCAAGCACTTGATACCCAGGTGGTGGAAAGGTTTGGGCAGGAGTAGCGGGNNNNNNNNNNATGGTGGACTCCAGGGTTTCAAAAGACTCATGCCATTCCCAACCTACCTCTCTGCTCACTTTTTGTGAATCAGAGTGTGAGCTCTGAGCTGCTGTTTTGGTGAACTACGTGCTTGTCTGCTGCCATGCTCACTGCCATAAGACT
>227532 NS=85 contig=separate
TTGTGCATGGAGATCAGAGGAGGACATGGGGTGTTTTCCTTTATCACTCTCTGTCTCATTCCTATAAAACAAGATCTCTCCCTGAGCCTGATACTCAGTTTTTTAAACTAGGCTAAATGCTAGCAAGCTGCAGCAGTCAGNNNNNNNNNNTCTCTGTCTCTCTCTGTCTCTCTGTCTCCCCTCAACAGCATTGGGTTACAGGAATATCTATATCAGTACCCTGTCTGTTACATGCATGCTGGGACCCAAACTCCATGTAATACATATATGGGTGTATCTATATGCACACACGAC
>227533 NS=92 contig=separate
CAATGACTCAGAATTTAAGTCATTCCAATTGAGTTGTTTCTCAGCTCAGGCCTTTCACCAAATGCACCTTGGAAGTGCTCTGACTTCAAGGCTGACAGGGGCCTCTGGGCTAGCTCCATTTCTGATTCCCTTTCCTCATCTTGGCCTACAACCTGATGCCTGTGATAGCAGCTGTGGAACCTGGGTGAGCCCTTCCTTACAGTGACTCACTGGGAGAAGCTACAAAACCAAGAGACTGACATACATGTCCAATGAAGCAGATGAACACTCAGCATCTATTTCTGCCATTTGACT
>227534 NS=47 contig=overlapped:22
CAGTGTGACGGCTTCCCACTCCATCCGGGACAGACCACTGAGAAGAGAACATAAAATATGCCTAACAGTCTACGACCCATAAAACCAACAGCAACAAAAGTCACTAAATTGTTCCTCATGAATTTCATTGTTTTTTTTTTTAATCACACACAGTGATTTATGTTGATTAGCTGTGTTTTATAAAGGCACATGCTTAATGGATGAGTACTTCAACAGTCATCTCATGGGACAGACAGAGAAAGCCCCTTATCAGCATGCGACT
>227535 NS=103 contig=separate
TAATGAAATGTCTCACCATATTTTTCTGTACAAATGAATATTGGAATTATTCTATGTCATATATGTTCAACATGTCTTTCACATGAATAAGTACAGATTAACATCATTTTTGGCATATCATTACAGGCAAAGATAAGCTANNNNNNNNNNTCAGGTTTCTTCTTTAAGATTAATTGCTAAAAGTGAAATGGCTAGACCAAAGTATGTAACCATTGTTAAGATTTCAACACATTGTACCAAACTGCCATCCAGAACAATTGTACCAAGTAGTCCTCCCTCCAGCAGCACAGGACT
>227536 NS=87 contig=overlapped:14
CCGTGGAAAGAAACTGTGAGAGAGAAGGTAAAAGGAGGGAGAGAAGCAAGGAAAGAGAAAAGCTCTAATCCCATTCAAGGTTTCCTAGGAAAATGGAAAAACCTAAGATCACTGCCAATTGTCTGGGGAGACATTTTTCTTCCTGATCTATTTTTGGCAGTCAGTTCGGCTTCATGCACCATTGTTTTACTTATGGCATGTACAGTAGCCAGAGAGAAAGCCGTAATGTCTTTTCTGTCTGCCGGGAATCTCATATTTTCCTGCACGAGACT
>227537 NS=4 contig=separate
CCGTGTTTTGGTTTTGTTTTTTGTTGTTGTTGTTGTTGTTTTTTAAACTGGTGGGAGATAGAAGTTTATAAAGTTTGACCCTTCTGCATGTAGACATTCAACTTCCTGCCATGATGCACTGAAAAGACCATTCTGTCTTCNNNNNNNNNNCCAATGGGTGGGCGTCTCAGCAGTAAAGGCAAGTTCCCCCAAGCCTAACAATGTGACTTCAGTCTCCCGGACCCACGCGCTGGAAGGAGAGCAATGGCTCCTGCCAACTGTCCTCTCCTCACACTTGTACTGTGGCATGCGACT
>227538 NS=64 contig=overlapped:35
AAGTGATACTCAGCAGCTCTGGGTCTGGCCTTCCCACTAGCTGCGGAGCATGGAAGACACAAAATCTTATCTGCTGTATCTTCTCTACCCTCAAAACATCGTCCCCTCCCCCTCTCTGAACCTCTCCATGGCATCTGTAAGAAGAGGTACTTGAACTTGGTTGTCTCACAGCACTCGGCCATCTCCCAGGACTGATAATCCCAAAATCCCACAGCTGATAACAAACTTTCCTTGAGGAAACATGGGACT
>227539 NS=96 contig=overlapped:19
GTGTGAAAATAAAACTATCCTCAACCCCATAGCTCTTAAAGAGTCTGCACAGGCTGCTAGCACCTTTGAGAAATACAATTATAGACTCGCTAAACTAGAAGCTATCTCAAGACTTGAGAGAATCCATTCTCTGCCTTAGGGGATACTACGGGTCCTCCATCTGATATAACTTACCAATCTATTTCTATGACCACTATAGGAACAATTTTAAAACTGACTTCATAATTTGCCTCTGTCACTTCATATCTCCTGACCACATAAGACT
>227540 NS=85 contig=separate
AGATGTCCTGTGATTGATTTGGATAACACTGGTTTAGTCCTGCAGGTCTGGAGTACAACCTGCACACATTTATTTCTAACAAGCATCGCTTTATGCCAGTGCTTTGAACTTCATATTAAGTAGTGAGACTCTAGAAGGGTNNNNNNNNNNAATAGTAACACCCTCTTCAAATTTCTGACTCAGCTTCCCCAGGAGAGCAAAGTGCCTCTCCATGTTCCCTTGGCAGCAGATTCAGTCACCCGGCTGGCCTTCCTCTTCTCATTGTCACCTCTTCCTTCTAAGAGCATTCGACT
>227541 NS=57 contig=separate
ACATGTATTGGTAATCTATGCTTTCAGGGCCTGAAACTACAAAGATGGCACCAAAGGAGTGTCACCTGAGGGCAAAGAGACAAGGCATGGTCCTTGGGACTTCACTTCAAAAATTAGTAGTGAGAACATCTCCTGTCCCANNNNNNNNNNTCTCACTCACACTCATTCAGGTTGGCTGCCTGTACCTACCTATGTACTTTGTGTGTCTGTCTAGTGGACTCACCTTTCTGGTCTGTGAGTATCCTTTCCAAATACACCAGTAACCAGGAAGGAATGACTTGTTCCCATTGGACT
>227542 NS=125 contig=separate
CTGTGCAGCATCTTTGTTGACATAGAGAGGGCCCAGCCCACTGTGGGTGGTACCATCCCTAAGTAGGTAGTCCTGGGAGGTATAAGAAGGGTAGAGGAGCTAACAGCATTCCTTCATCTCTCTGCCTGAGTTCCTATCTTTAGGTTTNNNCTGTTCTGAATTCCTCCAAGATGGACTGCGACATCAAACTGTAAGCCACATAGTCCCCTTCCTCCCCAAGTTGCTTTTGGTCATTGTTTTGTCACAGCAATAGAATGAAAACTAGCACATTGCCTCTCTGACAGACACAGGACT
>227543 NS=103 contig=overlapped:30
AAATGGAGTGAGAACACTGTGGGTGCCTGCCTGTGGCTGAGCCTGGGGTCCACACGCAGCTCCTGAACTAGCCGTTCATGGTTGAGCCTCCGTTCTCCTCCCCAGAGCCTTCCAGGACTATCACGACCCCTTCAAGCCCACGGGGCCACCCATCCACTCAGCCACTTGGAGCTCCGGCTGTATGAAGGGCATTGTCATTTTCTGTCTATAGGCCTCCCTCCCCTGCCACGCCCCTGCCACACAGGCACGTGACT
>227544 NS=29 contig=separate
CTGTGGCTTTCTACATCTACTCAGCCTCCAGTATTAAGTAGTAAACTTCTCTTTCTTCTGGAGAGTCCCAGTGTCCCTGTCCCACTCCTTGGATGCCTACCCCAGACCTGCTTCCAACTTTCCACAACTCAGGAACTAAANNNNNNNNNNACACCTCCAGGATGCTGCCAGAGGTTACCAGCCTCCAACAGACCCCAGGAAAAGAAGGGTCCTTATAAGGCTGGGCCCATAGGGGATAGAGGACTGTGGGGATATTCCGATCCCCTTCTCAGCTTTGGAGGAAGGCACCAGACT
>227545 NS=44 contig=separate
TAATGGGTGTATGGTGAAATCTTAGGGTTGTTTTGATTTGCATCTCCCTGATGGCTAAGGACATTGAGCATTTCTTTAAGCATTTCTCTTCCATTCCATATTCCTCTACAAAGAATTCTCTGTTTAGCTCTGTACTCCATNNNNNNNNNNTTTGTTGCCTTTTAACTTCTTTAGTTCTTTATACATCTGGGCACAGGGGTCTTTTCTGAGACTGAGTCTCCAACCAAAGACCATGCATAGATATAACCTAGAAGCCCTGCTTGAATGTAGCCCATTGCAGCTCAGCATTCGACT
>227546 NS=97 contig=separate
AGATGTAGGCTGCTTGGAGAGGGGCAGCAGCTCCCTAGCAGCTGGTGCAGGCTGGGAAAGTGGGTCAGGCCCCGGAGGGCAGCGCGGCTTTAGCTCTCCATTAGGGCCTGTTCGTTAATTCCTCCACTTAATAGTTACTGAGGATGCCTCCTGCAGTCCCCTGCAAAAGGGGTCAAGGACTAGGGGGCAGGACAGGATGGGGTGGGACTGGGTGTCTTGGCTTCAAAGATGCCCACAGTGTCAAATGTGTGGAGAGGTATAGTCTGTGTGGAGAAGTTGCTCACTCACAAGACT
>227547 NS=112 contig=overlapped:17
CTGTGATGACAAGACTTTTCTTCTGAGATTTCAAGTATTTACCTAAATCCTTTTCCTGTAGAAGAAGAAAGAAGAGGAAGCAGCAGAGCGGGCAGCCTTCTGGGAGGACATAAATTCAGGATGTTCCCGTTGTTGCTCTATTCAATTTGACCCATTGTATGGACCTAAAGAAAAAAAGTGGAGAAGTGAGACCTGGCATAACATCAACAGCAAAGGAATCTCAACCTTCCTCAGTACCAATTGAAACCTCCAGCCCACCACAGGACT
>227548 NS=98 contig=separate
TAATGAAATCTCAAAGGTGGAATCTTGATTCACAATCATATTCTAAAAAGGGTGAATCAGATGTGAGTATCTCTAGACTACCTGTGAAATAGGAAGTTAACATCGTCTACATTTACTGTGCTGTTTGTAAGTCATAGTCTNNNNNNNNNNAGGTAAGCAACTTGTTCAGCGGTTTCTACTTACACTTAATTTTTCAGGAAATAAAGCAGAGAATTACTGTAAACAAAAGCTTCTATACCGTTAAAAAAGAAAGTTAGCAGGGTAATAAACTATATGATTATTTTCCATTTGACT
>227549 NS=110 contig=separate
AGGTGCAGCAGCAATTAGCAGGCATGACAACATGACAGCAGGGACAGAAAGCTGAGGGATCATATCTTGAACTATAATAATAGTCCTGGTGCAGAGACAACAAACTGAGAGTAGGTAAGACATTTTACTCTCCAACTTGACCCCAAGTGAGCATGGCTAGACCTCCTAACCCTCCAAAAACAGTGTCACCATATGGAGACCAAGACTTCAAATATCTTAGCATGTAGGGGACATTTTTGTTTGCCAACTACAATAGCTAATGCAGATACATAGCTTTACTAACTGCATATGACT
>227550 NS=85 contig=separate
CAGTGACCAGGCAGTTTCATGACTCCTTGTGTGTAAACTCAGTAAGAATATGGGATACCAAATCATTTGGTATCAGCTGGTATTAGGCAGTTATTTAAAGGTGGTGATAGTCTAAGCAAAGCAATCAAGGTATATTTGCANNNNNNNNNNTTGGCATATATGTTCACAAGTCTGACATTATAAATGCACGATACACGACATCCTGAAACACACTGTGAAGCAATGGCATGTTAGATGAAGAGAGAGAAAGAAAATATCATTTCTGGTTATGTGGAAACACTGGGTCATTTGACT
>227551 NS=87 contig=separate
CAGTGTGTGGATGCGAGGCGTGCTAATCCAGACAAGGGTTGTTAAGAGAGAGTTTCCTTGGGAGTCTCTAAAACCCTTGTGCCCTGGATTGCAGGCTGCACTTACCTGCACATAGAGATTGACCTCGGCACTCCTGCACAGGTAGGGGAAACCTGTCTTGAGGTGAGCTCTCCGGGCATTAGGGTACAGTTTGTACATTTCCTCCTTGGCCTCCGTGGACAGTGCACTCTGGTCAAACACCTTTGGAAACACACAAGGCTGCAATCTCATGGTGCTCTTAGCTCAGCACCAGACT
>227552 NS=79 contig=separate
TGGTGTCAAATGGGTAACAGTAAATGAATCTGTGTCAAGAGCCATCTTCTAAACCCAGTGTATGACTCAAGCCTATGAACTGAACTCCTCCAAGGCTGAAACAGGATTAGAAAATCAAGGCCAACATGGGCAACAAAGCTAGATTATCTCCTGTAGTTCCATGGTACAGCGCTTGTCTGCGTACATAAGGCCCTGAGTTCAATTCCCAAGTCCCCATTTCTTCCCGTAAAATATGAAAAATACTAAGAATGGAAAGCTAGAGAAACGGGGCCCTTTGAGTCCCCACACCTGACT
>227553 NS=72 contig=overlapped:14
CTATGTTCAGTGTATTTCGGGAATCTTCCATTAACAATAAGATAAGAGTGAAAGACATGTGATAAAAGTAGTTTTTAAATTTGAGTATCAGATAATGGATAAAATGATACTAGAATGATTTGAAAAATGGAGCCTTATGCAACTGAATACCAAATTCTACTTGGTCGTCTCTTAGGAACATTCCAATCAAGTTCACGTCTCCAACTTTCATGCATCTGGCATTTGTGTCCCTAGGTTTGAGACCGTGTTCCTCTTTGTGTCCACATGACT
>227554 NS=48 contig=separate
AAATGGAAGAATTGACTGTAAATGAGAGCTGACAGTGGGTACCTTTCATCAGACAAGAGCCACATGGGCGTTTGGGGCAAGGGAACTCTGAGTTTGCAGTTTCTAGCACTTTACCGTTCATGAACGAGCAGTCCTTTTTGANNNNNNNNNCAAGAGGCCGCTGCTCCTTAAATGAGTGGGAACAGAACACGTTTCAGTATAACTGTGAGCCATCCCAGAGTTCAACACCAAGCCCCATAACGACAACACAATGCCTATGGGATATAATGACTAAAACAGAGCTGGCATGCGACT
>227555 NS=73 contig=overlapped:16
CAGTGGTCCTGCACAAGCTAACTTTTTAAGAAAGGGGGATTCTTGACATTTTGTTTTTTTATCATTTATCCACACCATTCTTTGTCCATCAGTAGTAGGAAAAGGCTTTGAATTTGATCTGCTGCCAACTTCTCTAGCCCACCAAATCTTGTTTACCTTTTAAAGTTTACACTGTTCGGATTATCTTGTTCCTGAGTAAGTGTAGGGTCAGATGTATCAAGAGTATCTTGGAGTCAGAGCCTCACAAGGAGGTCTCTGCCATCTGACT
>227556 NS=49 contig=separate
TTATGGCTCAACAGTTCATGACCTATTCGTGCCCATACATCCATGTAGCACAATTTACTTATTTCTTCTCCCACTAAAAGATACCATATTTTCTTCCAAACTTTGGCAACTATGAACAAAGAGGCGACAAACATTTGCAGNNNNNNNNNNTCGTTTGCAGCTGCTCTAGGTAAATAGCTGAGAGTTCGGCTTATAATCCAGTGATTACGGTCAGAAAAAATGCATGTGGTTTGATAAAATACTGCCAAAGTCTCCCACCAAATGATTACTCCCATTTACTTCCACCACCAGACT
>227557 NS=65 contig=overlapped:23
CTATGGCATTTCTGCCCTTGTGTGTGTAACCTAGGGAAATGGAGAACAAGTTTCAATCTTAATGGTGAAATGGGTTAGACAGGGAAGTCTCTCTTCCTAGTTTGAGTATCTTACTATATGTGTTAGAATCGAGAAGGTGGGATTACCTCTGGCCCAGGTATTAATTTGAGGGACTGCTAAGGAATCTGTTTATTACTGGTCTGTAGATGCCATGCCCTGTGTTTTCCACAGGCTATAAGCACCAGCAGATTGCACAGGACT
>227558 NS=59 contig=separate
TTGTGTTTCTTGGAATTCATAATCAATGTACATAGAATAACCTTAAATAATGCATGCTTCACAGTTTTGATCCGAGCTGCCGGAGTGTCTCTAAGAGCAATTGATTTGGACACTGCTGTTGTTGCATAGCTCTTTCCCTANNNNNNNNNNATCCTGTTATCCTTCAGGCTTTAGTCTGTGTGACGTCATCAGTGATTCCCTCCTTTGCCTCTCAAGTCTGGTTCTTAACCCTCCACTTATGTTCACGTTCAGCGTCGTTCCTTTCTTCTCTCCGAACACTAATCACACGCGACT
>227559 NS=63 contig=separate
TAATGATGGCCATGGCACTGGTAAGAGTAATTGCTGGTAGTCGGTAAGTGGCAGTTGCTGAAGACTCTACAAAAGAATTACTTCCATGACCTTTGAGGCCTCACCACACCCAGAAAGGAAAACAGTATTTTGTAGGTGAANNNNNNNNNNTAGCAGAGGCGAGGCCTCTTGGCTGTGGCTACCTCCCAGCCTCATCTACTTCCCGTCTTCCTGACTCAATGTTCTTAACGCCACACTGGTATCCGGGTTTTCCTGGCATGTACCAGGCTACTTGTTTCTGGGGATCATTCGACT
>227560 NS=52 contig=overlapped:6
TAATGACAGTCCTTTCTTGTATTATTTTATACTCTCTCATATTCTTCTGATGTCTTTTGAGCCCCATATATCTTTCTTCACTTAAAATAATCATTCCTGCAGAAGTACTTGTTCTGGGGAAAAGTACCTAGAAGGTTCTCAGTAAATAGGGATATTTGCTTTCAGAAAAAGGCTGACAACAATTTACGTGATTCATCCAATGGATGACATGATTTATGTCAATAAATGGATCATCCAATGGATGATTTACATGTCATCCATTGGATGATCATAAGACT
>227561 NS=54 contig=separate
CAATGCTTCTGAAACAGAATCCACCATCAAAACATTTTTCCTTTTTCCTCTCCATTCTTGCTAATAGCTACAATGTAGGCATTCATCTGTATTTGTGTATAACCCCTCCACTTAGCCTTGTTTTCTTAGCTCTACCACTGNNNNNNNNNNGCTCTGCTGGTTGGGGAATGTTTACTCATACCTGGTTGTTACATCCTAGTAATAAGGACTAGACTCAAAAGAAAAATTTTTAATTTGATCTAATTCTTTTTCAACTTTTTCTTATTTTTAATGTGTATATTTGTGCACATGTGACT
>227562 NS=87 contig=separate
AGATGCCCAGTGGACAACCTGCAGCTTCCCTGAGCCTATGAACCTTCCACCATACAGAAAGCTAGGAAAGCAATAACCACATGGGCTCAGTAATGGACAGAGTGTAATGAGTGGCACAGGCCTTCTTTTCCACACTGGTCTACCCTGGCTCCCTCATCAGTTCCTGCTCTCCTGTGGCCTTAGACCACTTTCCAGATGTGTATCCTTCCACCTCCGTCTGCACTGGGACAGTAACTGAGCCAGAGCGACTCCTGGGACCCACAGTGAGGGCAGGAAGGACAGGAGCACACGACT
>227563 NS=28 contig=separate
CTGTGCCTGGCTTCCTAGAATTTTTTTGATCATGTATTTTGTACGTGATTGAATTATAAACTGGTTGATGAAGTGAAATTGTGTCCTAAAATGAGCAAGCAAAGTAAGTAAGCAGCACAGCGTGATGCCCCACCCAAATCNNNNNNNNNNTTAAACATAACTTTTTCCTGGAAATCATGTTTCAAAACTGGCTTTTTGAGTCACACTTTCATAAGTGAATACTTTCCACATTATTCTAGTATTTATTGGCTAAAACTATTCTAAATACATAATCTCAAAAAGTGGCACTTGACT
>227564 NS=38 contig=overlapped:23
CTGTGATCCCAGCACTCAGGGAGGCAGAGGCAGTTGGATCTCTGTGAGTTCAAGGCCAGCCTGGTCTGCAAAGTGAGTCCAGGACAGCCAGGGCTACACAGAGAAACCATGTCTTGAAACCTCCTCCTGACACCCCCCCTCCAAAAAAAAAAAAAAAGAATTTCTTAGGCAAACGGTGTAAACAAATACAGGCTATTTCCCACAACCTCATGTGACAACTTCTGAAGTTTCACTAAAACACTCATTCAACACATTCGACT
>227565 NS=39 contig=separate
CTATGAGACCTAACAGACTAACATCAGAAGGAAGGAAAAGAAGACCTCCCCTACCAGTGGACTTGGGGTGGTGGCATGCACGGAGAAGGAGGAGGATAGGAGGGATTTGAAGGGGAGGAGGTAGGGAACTACAGGGGGGANNNNNNNNNNTAATTAATAACTGACTGTTGCTGCCCTAGAGTTTTCCCTTGTGTTGTAAGATTTTCAGTCTTCAGGGCATTAGTTGTTTGTTTATCTTTTTTTTGTTTGTGTGTTAGATGGCAGATGGAAGAAAAAGTAAATATTCACCAGACT
>227566 NS=70 contig=separate
GCATGAATAATAAAAAATGTCTAAAATCAAATTACTTGGAATTTAGTAATTTCACTAATCAAAAGCAGAACTTGGCGGCACAGGCCTATAATCCCAACACTCCAGAGGGAGGTGAATCTCTCTTGAGTTTAAGCCCAGCATGGTTTANNNTATGGAAAGTACCAGGACAGCCAGGGCTACAAAGAGAGAGCCTGTCTTAAAAAGACAGCTTATGGGGGCTGAAGAGATGGTTCAGTGGTTAAGAGCACCAGCTAGTCTTCCAGAGAGCTTGGGTTCAATTCCAAGCACCCGACT
>227567 NS=70 contig=separate
CCATGTCAGGCACTTCTCAGTATATCTAGGTACAGTTTCTGTTTCTCATTTTGCATCATGCAGTCCCTGGTGGGTACCTGAGGGGTCTGGCTTAACCCGTGTTCAGAGTGAATTCAGAAAGCAGTAAAGTTGCATGTAGCNNNNNNNNNNAGCTGTGAGTAGATAGCTCGCAGTAATAAGTGTTTTTCTTGACTTTAACTTGTTTATTTTCTGTGGTGCTGGAGGCGTGATTATGAGACCAAGCCACCCAAACTACAGCTCCTGTCACAGATTCGTTCCCACGTGCACAGGACT
>227568 NS=59 contig=separate
AAATGTACTAGGCCTACTCATTACACTTGAAGGCTAAGAGCATTTGTGATGGTCACACCTCCAGTGCTCAAGGTAAGCCTGCCTAAGACTGAAACTGGCTAATGTAGAACGTCTTCTCCATTCTTCACCAAGGTTAAGGANNNNNNNNNNTATGGTTTAATAGTTAGAGTGCTTGCTGCTCTTGCAGAAGAACCAGGTTCAGTTCCCAGCAACATGTGTCAGCTGAAAACCACCAATCATACCAGTTCCACAGAATCTAATGCCCTCTGCTGACCTCTACAAGCACATACGACT
>227569 NS=103 contig=separate
AGATGCCTCTTAGACAATGAGCCATCTCTCTCCAGGTGAGCGTGCCGGCAGTTTGGTCAGTTACTGGACTCTCGGCCAGTGAGATATAATCCAGATCCAGAGGAAAGAGAAACTCTTTTCCTTCCTGGTGTACCATTTCTCTTTCTATGATGATTCATACATTGACGTTCATCAGAAAGAACCCTTTCACCTCAGCCCCAGACTATCCATACAGCCTTACTTTCCTAGCTCATAAGGGAATAATGTTCCCTTGCACTTTTAGTCACTTTTCCCGCATTCCCTGCCCATAAGACT
>227570 NS=112 contig=separate
GCATGAGTGTGGAGGTCAGCGGACAACTTTGTGGAGACATTTCTCTCCTTCCAGCATCACATAAGTTCCCGGGATCAAACTCAGGCCGCCGGTCTGCACGGCAAACGCCTTTGCCGCTGAGCCTTCCCACGGGCCCCTATTGCTTTNNNNNNNNNNTTTTGAATACAGCTTTTTCTATTTGGCAATGGTGCCCGCTGTTACTCAGAAGGTGTTGAGTTTTAAGCGACAGGAGCCATTCCGAAAGTCTACGTGCCCTGAGAATGAGAGAGTATGATATGAGAAAAGCAGGATCATGGGACT
>227571 NS=89 contig=overlapped:34
GTGTGTATGTATGTTTCTGGGTGGGTGGAACACATGAGTACAAACTTTTACATGTGGAAGCCTGAAGCTGGTGTCCAGAATCTTCCTCATAGTTCTTCTACCTTATTCTTCTGAGGCAAAAATCTCTTAATCAAGTCAAGGCTGGCAATAAGGCTAGTCTACTTACCCGGTTTGCTCTGGGAATAGTAAGGAGTGGAGGAGCTCTGAGTGAGTAAAGTCCTCAGTGTAAATGTACTGTTGACATGGGACT
>227572 NS=54 contig=separate
CCATGAAGTACAACTCAGATTCTGCTTTATTTGGAGTCCGAGGCTATTTCAAGCCATGACCTGAGTGATGCTGACACTACCCAGAACCACACTCCAGCAGCTGGGGGCTGGCTCAGGGTTTGAACTGTGGCTCCCGGGTCTGCNNNNNNNAAGTGAGCTACCATGAGCAAGATGACTCCAAAGTTAGGTTGAAATGTGGCTAGGATTAAAGATCATCTCCCCGAATAAAACACATTTGCTTACATATTCTTTTTCTCACTCTAGGATAAGATGAACACATCCTTCCACAGGACT
>227573 NS=50 contig=separate
CTGTGGTTTGTCTTTTTAATCTTAGCGTTGTCTTTTGATGATTAAAAACGATTAAATTTGCTCAAGTTCAATGTGTTGGTCTTGTCCTTGGTTAGCATTTCTTTTGTGTATGTTTTCCACTCCCAAGTCACAACACTATTTNNNNNNNNNTTTTTTTTTTTTTTTTTTTTTTTTTTTTTTTTTTTTTTTTTTTATGTTTAGGGTTTCGGTTTTGTGAGTTTGTTGTTGTTTGTATATGTGCGCTTACATAAAGCAGTCGGGGGACACACTTGTATCATAGCACACGACT
>227574 NS=110 contig=overlapped:41
ACATGCACGTACACACATGCACGCACACACACAGCAAGGCTCCAGCAGCAATGCTTGAAAAAGATGAGTATCTGTTATTGTAGGTGCCAATGATACTGCCCAGTGAACGGCTGGAAGCCCCATAGATTGGGAGGGATGTGATGACTGTGAAGACGACGGCAGAGTAAACCTCCACAGCAGCATGACGTCCTCACGACACACAGTTCTCGGGGCTCTGCCTCTGTTAAGCACAGCCATCGGACT
>227575 NS=79 contig=overlapped:28
CTGTGTCTCAGTCATTCAAGACAAACTGCCTGCACCATTCTATTCTTTCTCCCTGAAACACTTCCACCCTATGTGTCCTTAGTGCTCTTTCCTTTGTCTTTTACACATCTCAACCTACTGGTCATAGTATGGTATATCCTAAGCAGCCCCTGCTATTCCCTGTACTTTCAGAGGCCAATACATCCAATTACTCCTACTGTTTTCTATTTTCCCACTGTGAACTTGCTAGAATATTTTCCATCATTGTCACACGACT
>227576 NS=24 contig=separate
ACATGTTACATGGGTTAATTTAGAATTTGCCAGTGATTAAGAACTTAGCCTTTGGAGTGACAGATCTGGTTTTTATTGTGCCTTTTATATGGTAGACACCAAATATTACTAACAGTTTTTTTCACTAATGTAAATAGTACNNNNNNNNNNCTAGCTTATCCTTGCTCATTACTTGGGCTTTTAGACTTTCTGTATCTAAAAGGCGCTGGTGCTAGGTTTGAGATTGCTGCTCCTGGCTCAGTATTTTACCAAACATGTACAGAGATATTTGTAGGTGTTAATTTTCATTTGACT
>227577 NS=106 contig=separate
CAGTGTAACTACCGTTAAACAGCGGAGGATATGGTGTTAAAGTGTCTCTGTGCTTGTAGTAAGAGTGAGAATCACACCACTTCAGAAACGTGTGAAAATTGCTTAGAAGATGCCAGTCTGTCAACACAGACAGAGGGTGGNNNNNNNNNNTCTTAATGAATATAACTATTTCAGCACTGCAGCCTTCCTCATCCCGTTCCGTCTCATTGTCCCGCATGTCACTGGACAGATGCGTCCTGTCAGGCATTATGTGGCCTGGATGGCTAGAGGATATTAGACCTGTATCACATGACT
>227578 NS=86 contig=separate
TCATGGATCTGTAGGATCAACGTGGTAAAAATAACCATGCCACCAAAAGCAATCTACAGATTCAATGAAATCTCATCAAATTCCCAACACAATTCTTCACGGACATTGAAAGGACAATTCTCAACTTCATATGGAAACAANNNNNNNNNNCAAAAAACTCAGGCTAGCTGAAACAGTTCTGAACAATAAAAGAACAGCTAGATTTCAATAAAAACCATATGGTATTGTCATAAAAATAAACATGTTGAACAATGGAATTAAATTGGGGAACCAGACATAACTCCACACACGACT
>227579 NS=129 contig=separate
TCATGAGTAGGATTTTACTGCTAATGACAGTGAGGACCCTGGCTGATAAAGAGACAATAGCTATCATCCTAAACATTCCCAGTTACATGAAGAACTAGAAAACTCAATCCCTGTGACAATAAGTAACTGCACTGTGTGGANNNNNNNNNNGTGGAAATAGCACAGGGCTTTCCTCCATTCATTGGCCAAGGTACTGCCCAATCATCAGAAAAGCCAGCCCTGCTCTCTATCAAAAAACAGGAAACAGAAATAATTTGATGCTCTGCACCAGAGCTTCTTAATGTACACCAGACT
>227580 NS=8 contig=overlapped:13
TGATGAAGAGATATGGGGAGAGTGGGCAGCCTTGCCTTGTCCCTGATTTTAGTGGGATTGCTTTAAATTTCTCTCCGTTTAGTTTGATGTTGGCTATAGGCTTGCTGTATTTCGGCTTTACTATGTTTAAATATGTGCTTTGTATCCCTGATCTCTCCAATATTTTAAACATGAATGGATGTTGGATTTTGTCAAATGCTTTTTCAGCATCTAGGGAGAGTATCATATAGTTTTTTTCTTTCAGTTTGTTTATATGGTGGATCACATGACT
>227581 NS=88 contig=overlapped:14
GCATGGACACTGTCCTGTATGTGGTCGGCTGCTGATCTGAACATGGTATTTCAGCCTTTCTTTCGTCTTCACTCATTTTGATCTTACTGGTAAACATGGACTCTTGGAGGCCTTCAACTGTGGCTAGTCCCAACTGAGAATAATTATAGGCAATATATTATTACAGCACTATTACTATGAATAATAAGTAGCAAGTACTAGGTTTTAAAGACAGTAAAAAAAAGACTACAACATATTTAATACATCTTAATATTGGTTACACACTGGACT
>227582 NS=106 contig=separate
AAATGTTTATATCCATAGATTAATATTATTCTGGAATCAACCAAATAAACCCCTATTTACATTGAATATCGGTGAATGCAGAGACAATGGCTGCTTAAGGTGCTGAAAATGAGTGATAAATGAGTTCTTAGTCCTAAACTNNNNNNNNNNTTAGGCTCAGGGATTATCAAGGAAGAGAAAGCAGAAAGAATGTAAGGCTGAGAACACATGGAGAAGGATAATGAATTGCAGTCTTCTGGACATGTCCGTCAATGCCATCATGCTTTTATGACTTTATAGAAACTACATCTGACT
>227583 NS=50 contig=separate
TGGTGGATTGGTAGGTGGAGGCAAGAGAGCAGAGTTCCAGGTCAGCACATTGGAAAGACAGCTCAGCAGTTCAGAGCGCGTACTGCTCTTCTAAAGGACAGACACATCAGGCACTCAGCCACCTGGGTAATTCCTACTTGNNNNNNNNNNAATTCCTACTTGAGGGGGATCCCAGCCCCAGAACTGTGGGCACCTGCCTGCGTGTGCCCATGCAGACGGAAGTTCCAGGTCAGGCCAGGAGGATGACTCTGCAAGTAAAAGGCTCAGGCAGCAGGCATGGTGGCCCACTTGACT
>227584 NS=77 contig=overlapped:11
AGATGATTCTCAGTGAGCAAATAAAAATAAGCATTTAAAAGATTTCTTCCCTCATCAAATGGTGAGGAAATCCATTCCTTTTAGCTGGCTCCATGCTTGAAAAGGTTAGTGTGGCCTTTGGAAAATACCAGGCTGAGCATCCGTACACTGCTAATGAATACTGCGATGTACTGACACTTTCGAGTACATCTTAACCTTTTAAAAATGGGACTTCCATTGTCTTACCTTAATAAGCAGTTTGTTCACCTCATGTCTTACAAAGGCCACTAGACT
>227585 NS=96 contig=separate
CTGTGCTCACAAGTGGAGGGAACAGAGTTTTGTTGGGAGCAAGAAAGTGGGTTCCTGCTGAGTAACAAGAGGGTCCCTCAAATCCTGGGCCAGGCGGTGACCTGAGCTACATCATCCAAAGAAGAACTTAGAGGAGTGGGNNNNNNNNNNCTGTCCCCAGGCCTTTGGTGGGCTCACAAGGCCCTGTCTTCCCTGTTCCTCCCAGGCAACAGATGAAGACTCCCCTCCCAACAACCAGATTACCTACAGTATCGTCAATGCATCTGCCTTTGGCAGCTACTTCGACATCAGACT
>227586 NS=121 contig=overlapped:20
CTATGGGAAGATAAGTCTATTGGCTCCATTTGGCAAATGTGAGAACAGTCCAAATGGTTGAAACTTGTTCAAGGCCCTACAACTAAGTATACAGCAGCCTCAAGATGGAAGTCCAAACAATCATGTTTGATTCCTCTGTCCAGGGTACCTTCTCCAAGCATCCCTACTCTGAAGGAAGCAACCTTGGTTGAGGGTTTGTAATGGATTTAATGCCACTTAATACTGCCATCTTTGATAAAACTTATAAATCAAAATCATCTGACT
>227587 NS=107 contig=overlapped:8
GTGTGACTGAATTCTGATAAACCTAGAACTCAGGAAATGAATATGACACGTTCTATGAGTACCTTATTGGGAATGAAACATGCTTATTTTGAAGACAAGAAATGGTGGTGATGGATGGGATATTCCTCTGAGGTTTTAGTGTGTACTTGAATTTTGGAAAGCAGAGTCTGCTTGCAGCCTTCAGATAAACAAGGAAGGCAACACTCAAAGAAAAAGAACATATTTTTGGACAAGAAAGAACTTAAAACTGGAAAGTAGCATATTCTACACCAGACT
>227588 NS=30 contig=overlapped:6
ATGTGGGTGTAAAGGCTCCCCAAAATCACTAAGTTCACACTTACTTCTCCAGGTGCGAACTCATAGCCATTGTTACCTGCATGCCTGGCTCTCCCAGGCCTGTGCCACAGCTTCATATGATAACAAGGGGACCTCCAGAAACCCAAGGTCAAGGCGTGGTCAGGGCTGAGTCCTCCTGAGTCCTCCCTGCCGTTGGTTTGCAGATTCCACCCTCTTCCTATGTCTCTTACAGTTGTCTGTGTTTCTGTCTCCTGATATCTTCATGTGTACATGCATGCGACT
>227589 NS=71 contig=overlapped:7
AAATGTGAACATGTTACTCAGCAAAGGGATTGGGTTAACTCTGGAGTTTCCCATCACCTTATATCAAGTGTGGAAGAATTGAAGGGTTTACCAGAGGGTAAATGAGGGTAGTAGGGTCTGAAGGTTGGGACAGAGGTATTGACCTTGTATTCCACAGGAACAGGTGGAGTGTCCTGGATTTTCCATCTTTTTTTTTTTTAAGTCTTTCCTTTCTTGAAATGAATTATTATTGTTGTTGTTGTTGTTGGGGTGGGAAACTTGCCACAGCACTCGACT
>227590 NS=62 contig=separate
CTGTGGAGTTCAGCACCCACACCATTACTTGCAGAATACAGCTGCAAGTGACTCTGAGTAGCCTGGAGCTCCAGAAGGCTCTCACCTTAGGGTGAAATCCTGACCCATCAGTAGGAAATTCCATGAATGAACGATCGTGTNNNNNNNNNNATGATAAACAGGATTGAAGCACATTTGTACTCTACTAAATCCCCCCTCCCACCCATTGATTTCTCCTTTCCTCTGTTTTCTACAGTTAATGGGGTATGTAAGAGAGTGTGTATGTGTTTGTATGGGTGACTCACACATCTGACT
>227591 NS=13 contig=separate
CCATGAAATAGTGGTTACCCTGTTACTTCAGACCTCATGAACTCAGGTCACAACACTGAACAAGCAGTGGTGGCACTCACACTACCGTTAGAGTGTTTGCTGTAGGATGCAACTGCCCTTGTTTCCTCCGCATATAACGCNNNNNNNNNNCAGACCCATTTTTCTGTCCTGAAGGCCCACTTTTAACTTTAAAGCCCAGGACCAGTGGGGTTCCTCACTGACTACTGAGGACACAGGTGCCGATCCAGCCAGGTCAGCTAAGGCAACCTCATAGAGGGTTGGCAACACTAGACT
>227592 NS=13 contig=separate
GCGTGCACACACACACAAAAGACTCAGTGAAGGAATAATTGTATAATTCTGTAATCGCAGTTCTTGGGAGGTAGAAGCAGGAGGATCAGGAGTTCAATGCCATCCTTTGCTACATAACAATTTGAGGCCAGCCTGAACTTNNNNNNNNNNGATCATCTCATTAAGAATTAGAGAGAAAAACAGCAAGTCAGAGAAGCAGTACATGCCAGCAGCTGCCGGGAGGGAGAAATGGAAAATGAAGAATGAGTCACGCTTTTTGAGCTGGTGTCCAAGGAAGCAGATAGACACAGGACT
>227593 NS=93 contig=separate
GCATGCCAACTCTAATTGGCACTTGTGTTGGCTACTGTTGACAGCAGGCCTTCTGAAACTGGAGGATGAGCTTCAAGGCAAAATACACAGAGTTTGAGGTTTTTCAAATTAGGCAGTATATCTTGAATTTTGATGAAGTCNNNNNNNNNNTATATCCTGCTAGAATAGACACACTAAAAATGGTGGTTTGGCTGCCTCTCTGTGGAGAAGCTAATTGTAGCTCATACACTCCCCCAGTCTGGTTTGTGGAGACTATTTCTTTTGTCCATATGTGACTGATCTTCACATGTGACT
>227594 NS=127 contig=separate
CAGTGTGTCCCACCACACCTGCAGCAGGACAGACCTAAAGCCAACTCCACCTGTCATTGTGTCATTGTAACCACAGTGCCTAGAGGACCTGACAGCTATGCAGCACTAGCAGGGAGCAGCCCGTCCTAAAGTCCCTTAGGNNNNNNNNNNATAGCCATGTGCAGACAGTGTACCAAGGAGCATGGAAGTTAATGTCAGACATTAAAGTTTACCATGAAGAATGAACTCAACTAAGCTTCAATCCAAACCTCCACCTCCTCATGAACAGATAAACTGTGGGCCATCCATCCGACT
>227595 NS=57 contig=separate
TTGTGAGACCTCAGTACCTGGCCCCTGATCCAATCATGAAGTTTAAAATGGTGGCTTTATGATGGTGACTGTTTCCGCTTTCACAGAGTTCAAACTACTAATTCCTGGTTGCAGGGTAGCACTGGGTTTCTACGCGTTGANNNNNNNNNNAATGCCTTTATTTGCATTTACTGTATGTCAAGTATGACCCATGGTCTTTTATGTCAACATCTTTCTGGTTACTTCATTTTTAAAATGTAAAAGATTTTTGTCCAAAGACCTTGAAGCTCATTATCCTGTCTGTAGCACGTGACT
>227596 NS=69 contig=separate
CAATGAACATTTGCAAGAAAAGAAGTGAGGAAAAAGGGTACACTGTGTGATACACTGTGACGTTCTACAGCCTCCACACCAAAACACTTTTTTCTTCCTCCGGAGCAGGGAGAGGTTGTTAGGGCAGAGGCCAGGTATAANNNNNNNNNNAAAGACTCAATAAAAATGGTTTAAAGATTACAGTGTACCATAGAGATTAACAGTATTAACACCATTTTTGTAATGCTTCCTAAGTGCCAGACTCTCTTTCAAGCACTTTGAACTATGAACTATTAACCTTCATCACATCTGACT
>227597 NS=49 contig=separate
AGATGATTAATTTCCCTCTCAACAAAGCTCATGGAGTTCTGGGATACATCCTCCCTGACCGGTTCTGCTGAGATGTGTGTTATTTCCCTTGGAGGTTTGTTTGTTTGTTTCTTTTCTTTTCTTTTTTTTTTTTTTGGAAGGTANNNNNNNNNNACTTGTAGAACACAGTCCCTCTATCCACTTCAGCTTAGATGGCAGGTTGCCTGACAGCTGAGTTAGATTGTACTAGTCAGGTGTGGGGGTGAGGGTAGGGAAGCAGAGGTTCTTGCTCTGTTGGACCAAAGTTACCATGGGACT
>227598 NS=113 contig=separate
GTGTGGAGTTTCCATCCAACTCTTTGAGAGAAGCAGCTCATTATTTTGGGCCTCAGAATAAGTTGCACATGATGGCAGGTGTAAGATTGAAGGGAAAGATGGTAAACAGAGAGACACAACCTCTTTCAGAGGCTTTTCTGCAGTGACCTGGGACCACCATTGTCTCATATACTAAATGCCCACCATCACTCTGCAATACCATTCTAGGAACTAATCCTCTAATGTATGGAATTTTAGGTGGCAAATGTCCAGACCACAGAAAAGCCCTAGGTCTTTGTAGCTATACATAGGACT
>227599 NS=50 contig=separate
AGGTGTGAGTCACTCTCTCCACTGACTTTCTTCCACATATGTTTGAGGACAACACTGAGGATGGCGTTGGTAGGGAGAACAGCCTTCAAAGTGATGACCTTGGTGGTGGGAGGTAATGGCATTCCTGGTCAGATTCAACTGNNNNTCCACAAGATACTAGAGATCAGGATGAGGAAAATTCTGAGGATGACATTGGTAGGGAGAACAGCCCTTTGGTAATGATAGTTCATTCCTGGTCAGATCCAACTCTCTACTTTCTTCCAGATACTGTAGACATGAAAGAACACAAGACT
>227600 NS=12 contig=separate
CCATGAGAACCTCAAGAATCTCTCAGATGCTGATTGGCTGATAGGCAGAATTATGTCATGAAACAGGTGAAATCCAGTAAGAGTTTTTGAGCCAGTTATTAAAAGGGCCAAGTGGACAGCATGCTTGACAGAAAGGCTGAGNNNNNNNNNTCAAAGATACTGTGTCCAAAAGTCTTAGTTCATGAGAAGTGCCACAAACTTCTTTCAAGTGGTCATTAATAAAATCACTTGTCCTTGACTTGTGACTTTCACAGTATCACAGATTCCATTATTATTTGTTTAATACACAGGACT
>227601 NS=92 contig=overlapped:48
TAGTGAGCTGAGTTCCAGGTAACAGGGGCCATCTGAAGAGTCTGGGCACCACCAAGGAGGCAGTGAGGAGGGAGTGCTCCAGGAAGTGTGACTGCAGCAGAGGGAGGATGGGCTGAGGAAGGAACGCTGCAGAGAGCTGGTGCTCAGGGACACGTGGGCATTACTTTCATGTGCAGTGCGTGCCAGGCATTGGGACAGTTAGGAACGCATGCTCTTGCTGGAGCCACACCCGACT
>227602 NS=83 contig=separate
CAATGGGGTCCATGGCCTTTGCTATTCATACAATAATGAGGCTCCCTGGAAGAGATGATGTCACACTATATACAGAAAAATCTGGGTGTGTGAGCTTAGAGGAGACTCAATGTTAAACAAATAATTGTCTTTAAAATAAANNNNNNNNNNGATTCAGTCAACTGATATATCCAAGTGACTAAATGCATATCTGAAATGTGCTGGCCACACAGAAAGTATTGTTTAAATGGATGGATGATTATCACCCTGAGCTTAGGGACTTGACACATCCACGTTCTTCTCATCCACAGGACT
>227603 NS=32 contig=separate
CTGTGTCCATTTCTCAGTTGAGGGACATATAGTTGCTTCCATTTCTTGCTATTAAGAATAAAGCTGCAACAAACATGGTTGAGCAAATGTCCTTGTTTTATAATTGAGCATATTTTGGCTACATGCCTAAGAGTGGTATANNNNNNNNNNTAATTTTCTGAGAAAGCACAAGATTGGCTTCCAAAGTTGTTGTACAAGTATACATTCCCAGCAGCAGTAGAGGAGGATTCCACTTCCTCCTTGTCCTCTCCAGCATGTATTGTTACTTGAGTTCTTGATCTTAGCCATTTGACT
>227604 NS=104 contig=separate
GGATGAGCTAGATGGGCAACACTTAAGAGCTTGCCCTGGTGGTGTGGGTGGAGAAAAGCTGGCAGGCTGACAGGCTCAGATACCTCCCAGGCCCAGGTCCAGGGCTTTGAGTTGGCCCACCCCAAACATCTACCCCACTAACTAACGACTTGCCCAGTCCTACAGATCCAAAGCTTCGGTATCTCCATGACACAGGGCAACAACAGGACCTCTGAGAGGAGTCCAGGGAGGCACCAGTATTGAGAGTGTAGCAGAAGCCCAAGGCCTCAAACCAGACCAATGACTCATTGGACT
>227605 NS=48 contig=separate
CGGTGGACCCTTTCAGGGACGTCTTAGAAAAGGGCCAACCCCAAAACAAGCGGAGTCCTGCCAGATCGAGGGCGAGCTGTGAACTACAACTCCCAGGAGGCTTCGCGCGCAGCCCCCGCCCACTCCCGGATGGCAAATCTNNNNNNNNNNCTCTACAACGAAGGCGGAGGTACGGAGACCAATGGCAACTCCGGCGAGCACGAGCTGGCCAATGGGGGCGCGTCGTGCGCGGCCGCCGTGGAGGGCGGGGCCACCACGCGGGCCAATGACGCGCGGCGCTGTCGCCATCGGACT
>227606 NS=91 contig=separate
GCATGCACTCAGGAAGAGAAACAGGAGGGAAAAGCCTGCAGGAGGCTCATTCTTTATGGAAGTGCATTGTGGCGAATGACACTCAAATTTGAGTGAGGCATTCCACATTTGGCCAACTTTCTGGTCGCTATAAGCTCTTCNNNNNNNNNNGAAATGGGACTCAAGCTCATAGTCACATTTCTAGGACAGAAGCAACCACAAACTATATTCTGAGGCAAGCAAGAGCACTTTCAATATGCTCAGGAGCCCCTTGTTCTAACAGGCATGAGGTTTGCTAAGTACTAGCATGAGACT
>227607 NS=56 contig=separate
CTATGGAGGAGATGGAAAGTTCTGTTTAGTCTGGTCCTTCAAGGCTGTTTTTGTTTTCATCAATGAGTACAAAGCTAAGCAGGAATGGAGAGGGGATTCTCACAGAGAACACTGGCTTTCAGTATTTTAAAGTGTAGTTGTCTATTCTATCTAGCCTGAGTCTAAGTTGTACTAGAAGCCAATAGTATATTACTTTTCTTGGTAGAAATGAAAACCAGCTTTAAATTCCTTACAAGACTTTAGAACAACACTCTGCAGGGCACACTTTTCTCTGGCACAGTGACACACACGACT
>227608 NS=59 contig=separate
TTGTGTTTTTAGGATCTTCAGAAATACCTGTTGATGCTGAAGGCTCTCTGTCTTTGCCAGTGTAATGGTTAAGCTCCTTTATAATGCTTCTCTCTATAATTTGAACCTTGAAACAGTGTGATTTTGCTTCAAATGTATTTNNNNNNNNNNTTTTTTTTTTTTTTTCTTCCCTGTAGCTATACCAAATGGTTTTGGAACCAGTCCACTAACTCCTTCTGCTAGGATATCAGCTCTAAACATCGTGGGGGATCTCTTGCGGAAAGTAGGGGTAAGCATTCAATTACTCATCAGACT
>227609 NS=48 contig=separate
AAATGTGTGCTCAGAAAACTCAACCACTCTCAGCCAACCCTTTTACTGTCAGCAGAGCGTTTCAGACTGGCTTATCCTGCAGATATGGTACTCAAATAATACATAAGAAAGTTAAGGTGATGGGGATTGTTTTTTAAATANNNNNNNNNNAGCAGTAAAGTGGACTCCTTAAATAGGTCTGGCAACAGCAGATTATAAAAGCAAACATCTAAGGGAAGCAGACATTTAAGTACCCCACCTGCTGTACACACGAGTCACCAAGGACTGCTGAATGAACACACTAAGCACAAGACT
>227610 NS=100 contig=separate
TGATGGTTCATCGACGACGGAACCGCAAAACTCGTTTTGCCTAATGATGCCAAAGCCCTCGTAACACTGTAGCACCGTGGGTCCCTCACCTGTTTACGGTGGCAGTGTAAACATACCCACTGCCTGTCGGTCATTATAGGNNNNNNNNNNACACACGCCTCATAAGTGAGCTTTCGACAGGCTACTGGCCTGCTATTTACTATGCTCTACTGAACCGCCCGGCTGGCTTTGCTTTGTTTATTTATTTACTCATTTCTTGGTATTGAACACTGAACTCAGGATCTTCACACGACT
>227611 NS=120 contig=overlapped:10
CAGTGTAAAGGGTCCCTGTGATATTTACCATCAACCATGCCTTCCAGCTTTGAGCACTAGCTCTTTTATATTTGGAAATGTCTTATTTGTGCCTTCAATTTTAAATGCTAGTTTTTCAGGGTATAGAATTCTGGGTTGACAGGTTTTCAGCCTTTTAGAACTTTTAATGTATCATTCCTCTTCCTTTAACATACATGGTGTCTAAAGAGCTGTCAGCTGATAATCTTACTTAGTAAAAAGTTACACCTCGCTGTTTTCAAGCCTTCACATGACT
>227612 NS=83 contig=separate
AAGTGTTGAATAAAAAATGTGAATTTCGCTATTGTACTGAGGCTGGGGATAGACCTAACTGCAAGCATAGTTTCTGTTGATTAATTAAATTTCTGTCTCTACTCTTAAAATATTTATGAGGACTGCAAACAGTGTGAAAANNNNNNNNNNTCGAGTATATGGAATAAAGCATATAAAGTAAGGTCTAAGAAGGCATCAGAAGGGTTTTCCTACTTCCATAGTATAAATCCCAGTTGGGCAATCCTCTGTTAGAGGCTCACTCTTTTGAGCTACAAATGAATTTTCCATCTGACT
>227613 NS=51 contig=separate
GAGTGGATGATATAGATCTGGGCAGTGGTAGCACATGCCTTTAATCCCAGAGCTTTTAATCCCAGGCAGAGGCAGGAGGATCACTATGAGTTCAAGGCCAGCCTGCTCTACAGAGTGAGTTCCAGGTCAGCCATGGCTCCNNNNNNNNNNAGAAACCCTGTCTTTAAAAACAACAAAAAAGTGGATATAGACAGTAGCAATAGAAATTTAAGACCAGCAATATGGCTCAGTGGGTAAAAGCACTTGCCACATAAGCCTGAGGACCGAGTTCAGTCCCCAGAACCCACACAAGACT
>227614 NS=23 contig=separate
CAATGAAAAACTTCCTAAAGCAAAGGAACAAAACGACAGCCTACAGACTGGGAAAGGACCCACCCTCTATCCGACAGAAGGCTAATATCTAGAATATATAAAGAACTCAAGAAATTAAACAGCAAATGAAGTAACCCAAGNNNNNNNNNNAATGGGGTACAGAGCTAAACAGAAAATTCGCAATAGAGGAATATGAAATGGCTGAAAAAACGTGAAGAAATGCTCAACGTTCTTAGTAATTAGAGAAATGCAAATCAAAATGACCCTGAGATTTCAACTTACACCCATTAGACT
>227615 NS=113 contig=overlapped:16
ATATGTCTGAACATATACTCACACAGTACATACACTTGTATCTGTGTGTATATATAAGCATATGTCAACTTATATTGATTTCCTTTCTAATTAAGACAGTTTCGTCCATATGTTTGCAGAAGCCCAAATATCAACACTTTCCAGACATACATTAAAACCTCTAAAAGGAAAAAAGCAGTTCGTAGAATGGATGGCACACTTATTTGAATGATTCTAAACAAGATGCTGCAGGTACATCAAAGCTTGAAATTGTTTTGCATCATAGGACT
>227616 NS=6 contig=separate
TGATGAAGTATAGAGCTCTTCAGAACTGGTGGCTTCTTCTTGTGGGTTCTGCCATTGTGCAGGAAGGATGAAATCAGTTTTCTTTAAGGGACTTGGCACTGAGACTCTGATCATGTTCCAATGAGTATATGAACATCACANNNNNNNNNNGATATATTTTTTTTTTCAATGCAGTTTATTCAGGAACATTGAACAATCCTCGGACCCCGGGGAAAGCCAGCCCACAGCTTAAATAGCCTCTGGGTAGCCAACCCAGGCGTGCCACGTGGGCAATGCAGATAGGTCCACATGAC
>227617 NS=30 contig=overlapped:36
GGGTGTTTGACTCCCCCAACCCCAATCATTGGTCAAGAGCAAGCCTGGGGGGTGTATATAAATTCTGGTTCAGAAAGCGGCAGAGAGACAAGACCCCTGCCCCAGTTTTCTATGCTGTATCTGAGCTTTGGTTTCTAGTCCTCCTTTCCAGCAACAGGCAACAAATAGTTGTAAGCTGACTGGGTCTCCATGGGGCTGGCCTGTGGTTCCCTTCGCTGAGCATCATGGAGTATCCTGCTCACTAGACT
>227618 NS=26 contig=separate
TCATGAGGTCCCATTTATTGATTGTTGCTCTTAGAGCCTGTGCTGTTGGTGTTCTGTTCAGGAAGTTGTCTCCTGGTGCCAATGAATTCTAGGGTCTTCCCACTTTTTCTTCTAACCGATTTAATGTGTCTTGTTTTCTGNNNNNNNNNNTTGTACAGGGTGATAAGTATGGATACATTTTCATTTTTCTACATGTAGACATCTAGTTAGACCAGCACCATTTGTTGAAGATGCTATCTTTTTTCCATTGTATGGTTTTGGCATCTTTGTCAAAAATCAGGTGTCCATATGACT
>227619 NS=44 contig=separate
AGATGGCTTGGAAAGTCTCTGAAAACGATTCCTTCCTATCGTGGGCAGTGCAGCCTGCCCCTTGCCCAGGCTCCAGTTCATCACCCGCAACAAGCTTCCAGAATGCTGCAGCCTCCGCCTCCATTGAAATTCTGCTTTAATTGCNNNNNNAGATGAAGAGAAACATATGCCTTATCCCCCAAAATAAATGTTGGGGCATTAAGTTCTAAGTGCTGTGGCAGGCTTCTCTGTGTAATGTTTTATTCACCATTTCTGTTCTCTTTCAAAGGTGCTGTTTTCCATTTGCATCTGACT
>227620 NS=26 contig=separate
CAATGAAATGTAACTTTATTAATGACCACTTGAAAGAAATGTGACAGATTATCTGAACTACGAGTCTTGGACATAGGAACTGTCATCTCTGGGTTGTGTGGTTTCAGCTTGCCAGATGGAGGCATATAGGGCTGCCCAGCNNNNNNNNNNTAATAACTGGATCCAGAAAATCTTAGTGGCTTTCACCTTTTCCTGACATCATGCTCCTTCTCAGCAATAAGCACCTAACCATTGTGATATCATAATAGCATTAGAATATCATGATGAATTTTCAAGTCATGATGACATTGGACT
>227621 NS=99 contig=separate
CAATGTCTCTGCAGCGTTGACAGCCAGCAGGGTGCCTCCTACATGTGAGCCTTAACTCTATCCAACACACACTGGTATTTCAGTATCTTGTCATCGTTTAAAATGTTGTTTATTTTCATTGGCAGTGATAGGGAGGGAGGAGAGAGAAGAGGGAAGAGAGACAGGAGGAGGAGAAAGGTAGATACAGAAGAGCAGAAACAGGAGAGTCAACAGAGAAGAGGGAGAGAGATGACTGACTGACTGACTGACTGAATGAATGAATGAATGAATGAATTTCTACTTAGCCATCAGACT
>227622 NS=82 contig=separate
AGATGATCAAACTACTGTGATATTGCTTAGAGGAATCACAAACCACACTTGGGTTCATTTTTTAATTTGTCAATAATTTACTAAGACCATGTACTATATAAGATTTTCCTATCCATGTTAAAAAGTTAAACAGGCTTTAANNNNNNNNNNTTTAAGTGTTTTTCTTGCGTCTTCTGCACGTTTTTTCAAGAATCAGTCACTGACAATGATGTGTAGGGGTGCTGAGGGGAGCAGATCAGGTCCTGCATGAGGGAAGTGCTGGGTGAATGTGCATTGAGACACAGGCACGAGACT
>227623 NS=23 contig=separate
ACGTGAAAACGCATGGGTTGCTCTCTTAGTATCCACGCCAGAGGATCAAGGATAGATGAAATTTGTGAGGGTTATTGTTCTGTGCTCTAGGGGTCTAGACTCCTAACACAATATCATCTTCCTTTGGGTTCCACACCTGTNNNNNNNNNNAAGGAGCTGGGAGAAGGCTTTTCTTAGTACTTCTGGATATATTATTTAGAATTGGAAGCTTCAAGGGTAGCTACAAAAGAAAGTCACATAGTCCAATAACTTCACCCAACTAATGGTTTTTCAAATGCACATCAACATACGACT
>227624 NS=114 contig=separate
GAGTGGGGCCTGCAGAGACTAATGAATCATGGACCAAGGACCATGCATGCAGAGGACCTAGATGCCCTGCTCAGATGTAGCTCATGGGCAGCCCAGTCTCCAAGGAATTCTCTGGTAAGGAAAGCAGGGGCAGCTACAGGCNNNNNNNNNATGAACTTGGTTGGCTGCTCTACTCAACTCTCCTTGGCGAGGCGGCCTTCCTAGGCCACAGAGAAAGAGGATCCAGACAGTCCTGATGAGACCTGATGGGCTAAGCTCAGGCGGTCTTTCCTTCTGAGAACACTACATACGACT
>227625 NS=20 contig=separate
GCATGCAAGTTAATGACTGACAGCATTGATGAAAAAAAAACCAACGGGCCTCCAAGAGGCCCTGGCAGCCAACATCCAAACTCCCTAAAATACAGCACATTTCTAGCCCCAAACCTAATTTCCTTTTGTTTAATGTTTCTNNNNNNNNNNCTGTGTGAGATGTTCCCTTTACCTGGGAAAGTTGGGAGAAAGGCTTGTGCCTGGGATTCTAGAAAGACAAAAGGCAAAGAGGCTGGCGGTGTGATCGAAGCCGCAGACACACAAAGCAGCTGCCCCTTCTGCTATCACACGACT
>227626 NS=87 contig=overlapped:35
CCATGACTTCTATGAGGTGTTTATTTCACAGACAGATCATAAAACAAGCCTTAGTAACACCTAGGCTCACCATACCTCAAACTCCAGATAGTGATCTTTGAGCTTGTATTCATCGATATCCTTGGCTTTGACCTTCTTGTCTGGGGGATATGAGCGGTGCTCAGCCAGCTCGGTAGTGATCTGCTTCAGCTTGCTTTCATGGGATTTCAGCTGTTCCTCCTGCAGGAAATTGTTTAAGTCATTCGACT
>227627 NS=98 contig=separate
AAGTGGACTTGCATATATTCTGGCAGAATATTATTTTGCTGAAAAAGTAGAGCTCCGTTTCAGAAAAAAATTAAGTCTCTGGGGAAAAAAAATTGCTGTCAGTTTTGATATTCACTTTGTCTCATTTATAAACATCTTTCNNNNNNNNNNATCATTTTCTCTTGTCTCCCTCATTTTAGTTCTCTTTTTTTCTCCTTTTACTCATTCTCTTTTGTTATTACTCTTTAATTTGGGGGATGCTTGGTGTCAAACTAATGGCTTAACATACATAGACAAATGCTTTATCATTGGACT
>227628 NS=7 contig=separate
AGATGTGGAAGATGAAACTCAGGTCCCCAGCCTTGCCCACAAGCACTTTATCGTTGAGTGAGCCTTCTCCTCTGCCCTGAATTACTGTTTACAGAGAAGTTTTAGGTTCATGGGAAGCCTAAGTGAAGGGTGAAGAGGTTNNNNNNNNNNACGTTTGTTCCCGGTGGTACATCCATGCAGTGGAAGCTATCCAGTGCTGAAAGATGAGCGAGCAAACCATGAAAGGGAAGGAGTGTAAGATGCATAGTACCAAGTGAAAAGAAGAGAGTACATCCCGAATGTGTCCATCTGACT
>227629 NS=50 contig=separate
AAATGGCCCTGATGGACTGACTTTGAGGGATTTGTAAACCTCTGTCTAAAATTTCAGAATCCACGTCTCCATCATCTGCACCGTTCTCAGCATCATCTTCATAGTTTCCATAGAACAGCTACTTAGACTCTGTGCACTGANNNNNNNNNNCTTCCCCAAAACACACAAGAGTCAGGTATTTCACAGCAATAGCTTATGATCCTGGTGCCAGGTTCTGTCTCAAGATTTCTGTGATAGAGTACCATGACATACCAGTATTTACATGGTGAAAAGAGAGAACTGAATCATGCGACT
>227630 NS=128 contig=overlapped:17
GAATGAACAAGGGTAAAGCGTATACATTCAAAAGAACATTATACCAACAACATGGTGACCCCTATATATTGGGAAGCTCAGAGCTCATTCTTACTGAATGAGGAGGAGTATGTAGAAGTGGCAGTTCAGAATCCAGAACAACAGAGATCATCTTTCTCCTTGATGCTACCTGCAAACTCATCCTTAGCTATGATGCTGAAGTTGAAACATAGCTTAGTCAAGTTCTTCATTGTTAGTTTCTCCCATTCTGGCCAATGACATCCGACT
>227631 NS=51 contig=separate
CCATGGCACACATTGTCTGACCTTACAATTGCTATTGCCCAATAATCTATGATTGTCTAAGTCTTGAATTTTTTTGTTTGTTTTTGTTTGTTTTTGAGACAGGGTTTTTCTGTGTAGCCCTGGCTCTGCTGGACTTGATTNNNNNNNNNNTGTTTGTGTCTGCCTCCAGAGTGCCACTGCACCCAGATAAAATCTTGAGATTCTTATGTCTGCCAAAACAGTGCCCCATGGACAATGCTGCAAAGGTCTACTTCCAGCTTGGGGTCAACCTGGCCTCCTTTGGATCACTAGACT
>227632 NS=60 contig=separate
GAATGGGAGCTACCTTGCCTACCTGGAGAAGCTAATGGAAGTACACGCCTTTAATTGCAGCATTCAAGAATAACAGGAGTTTCAGGGCCAGCCTCAGATACACAATAAATTCAAGACCAGCCTAGGCTACATGAAACCTANNNNNNNNNNTACATAGGCGATCAGGATTTCACATGAGCTTTCCCCAGCGTTTTAATGATAAAGCCAACGTCCTCAAAGCTAGGAATACAGCTGAACTGAGAGCATGCTCTTCTAGCATGTGATGTGTGTTTGCCCAGAGTACCACATAAGACT
>227633 NS=122 contig=overlapped:27
AGATGCGGGTCTGAGCTGAGCAGTAAGTTACAAGCAAAGCCTGTCCTAACCAAGAACCTGCATCTTAAGCCGACACTGAAACCACACACCCTACCCATGGACATATCACACAAATAAGGACTTTGTGACATGCTGCCTCTAGGTCGACTGTAAAAATCATCATTCACAGGATTTAAAGGGAGTCCTCCGAGCAGGACCCAGGCCCATCAAAGGCACTTGGTTGGTAGGCGAGACACTTCTCAACATATCACAAGACT
>227634 NS=26 contig=overlapped:29
AGGTGTCATCCACCCAAAGAGCATCAGACTCGTCTGATACCTTTTTCTCAGAGGCGGGACCTGGGGCATCAACCCACATGCAATCAGACTTGCTCTTCTCTGGGTCAAAAGCGGCTGACCCTGAGTGCAGTGCTTAGACTCGCATCCTGAGCATAACATTTTAGCTTTTTATGGTAGCCAACCATGCTTGGGGAGAATGTCCTGCTTCAATGGCTGTAAAGGCCTGAATGATCATGGCTGCATCACACTGGACT
>227635 NS=55 contig=overlapped:12
GTATGAAATTCTTATACAAAACAAAATTTATTAATTTCAAAAAAACACACCTCCCCTGAAGTTTAAGATTCATTCTCGTTGAAAATTCTCTAACAACAGGCTAGAGAGCTAGCTCAGCAGTTAAGAGCACTTGCTATTCTTACAGAGGACTAGGATAAAGTTCCTTGCACTCAAAAAGGGGCATCTTACAACTAGGTAAATTCTAGTTTTAGGGGATCTGACATCCTCTTCTGGCCTCTTCAGATACCAGAAATACATACATACATAAGACT
>227636 NS=51 contig=separate
ACATGTGGAAGCCTGAGGTTGACGTCAGGTGTCTTCCTTAATTGCTCACCACCTTATTAATCAAGGTGTGGTCTCTCAGTTTAACCCAGAGCTCACTGATAATGACCAGGGTAGCTAGCCTGTTTGCTCCACTGCTGGAACTNNNNNNNNNNATAGGTAGGCCACCGTGCCCATTCACTGCTCATATACCGGCTGTACAGGCTGTATGCTGCTATCAGATGGACCATTTCCCTTTGTTTTCATATTTATTTTATTTTCAGTTATGTATGTGAGATGGGGGATATGTTCATGAGACT
>227637 NS=97 contig=separate
CTGTGCTCATTCTTTCCCTTCCTAATGCTGTCATGTGTAAGAGGAAACTGCTTACGTGGTATGTCACCTAAGCCACACATTTCTGGAAGTCAAGGGCTGCATCACAACATCCAATAGCCTCCTTTTCTCCTCTGTGAACANNNNNNNNNNAGCCTCACACGTATCAAGTGCTGGATCCATATTTACTACATGAACGAATGATAACAAATTCAGTGGCTAGATAGTTGTTTTGCTATCTTACAAGTTCATAAGGGGAAAGACAAGTACATGGTGTTTATATTAAAGCATGTGACT
>227638 NS=28 contig=separate
ATGTGTCTACTTAGCTCTTATTTACTGACACTTACATCATCATAAGAGAAGTTCACAACTCCTTGTTGACCAGAATCCCGTCTTCGGAAGCTATCTGCAAAACAACACAGCGAAATGTAGTTCTCTCTAAACAGCTTTTCNNNNNNNNNNGACCAAACTTCAATAACATTTAAATTCTACAACCAGTAGACACAGGCCAAAGAAAAATAGCCAGCTATAAAAATATTAAAAGACTTAATATATCATGGTGACAGCATAGGCAGAAGCTAGCCAATGGTCATTTTCCATGTGACT
>227639 NS=99 contig=separate
AAATGTATATGCCAACAAGCATAAGGGTTCTGCTAGAAGTGCTCTCCTTTAGAAGAAGAAAGTGTTCTACAGAGCTGTTCTTAGTATTGTAAGTTTGAGCAGAAATATGAAGAAAGTATGGTATGTGCAAATTTCTGTAANNNNNNNNNNAAATTCTGACAAAAATAAATGAGATTCTGGTTTGCTAAACTACTACTCCTAGGTAGCTAACAATGACCATTAAAAACAAAAGCCATATTTGATCTCAGACCTTGAAACTTTTTCATTTGCTCACTGAGAAGTTTGCATTTGACT
>227640 NS=107 contig=separate
ATGTGGTATTACAGAGAATTTAAGTTAATCTGGGTAATGAATTATTTCCATGTATTGTGTTAGAAAGCTTCCAGTTTTAAAATGCTTGCATCTTCTGTTTCTTCTTAGTCTCCAATTTTTTGAAACACTGGTCCTCTGCGNNNNNNNNNNCTGAAGCACTAGATGGCAACATGTTTTAAAATAAAGCTAAAAATAAAACAAAAGCAAAAAACTAGTTACCAATATAACCAGTTTACTGTTCAGATTGTAAAGCACAGGAATATTTTCTGTTTAACTCAGGAGTTTCATTGGACT
>227641 NS=100 contig=separate
CGGTGTCCAAGGCCAGAGGCGAGACAGAAGGGGAGCTTCTTTCATGAAAGTCTCACTAGAAAACTCCGTCCAAACCCTGGAAATTTCAGTTTTAAACAGCTGGTTGCTTTTGAAACACGCGTGACTCAGGTAAATTACGCAGTANNNNNNTCATCTAGAGATGTGGCTTTACATGGTGGCTTTAGTCATCTAGCAGTCAAATGCTGAACCAACATTTCAGAAAAGAAAATAACAAAGGTCCAAAACAGCTTGTGGGAAAAGTGATGTGTGTGTGTGTACACATCACACACGACT
>227642 NS=47 contig=separate
TGGTGCGTACACGTTCACTCTCTGGAAAACAAAAGAAAGAAGGAAGAAAGAAAGGAGCAGGATGGACTTATTTTTCTTTTTACTTCTTCAGAGTTTCAAGCATGAAGCTTTTTCTCACCATAGCTCAGCATATGATTTTTNNNNNNNNNNCTCTAAGTAGACAAATTAAAGGATGTACTTTTCCACATCTTCTCTTTTAATATTAGAGTGTCCGCATCACTGCTTTTGTGCTTTGGGCCATTATTAAGTACAATAAATATTTTTTGAACATAAGCCCTGTGCTACCATGAGACT
>227643 NS=30 contig=separate
GTATGGAAATTTACATGAAATAATTTGGAATCAAAAGAGAGGCAAGTTGAAAATCCACAGTTTGAGTCTAAATTTTCCAAGACAAAAGTAGTACAAGGATATATAACCAAAGCAATGATTTCAGTTTCAGCTACTAGAAGNNNNNNNNNNCAGATGATAGGAAGAAACGAGACACCAAAACTTTTTATTATTAAGTATAAACTGAAAGTAAGGGACCTCAATTTTCACTGATTGTAATGTTCTAGAAACTTTGGCTATGCATGACATGAAGCTTCTGAATGTTATCACAAGACT
>227644 NS=112 contig=separate
GGATGCTAGGAACTGAACCTGCAAGAACAGACAGTGTGCTCAACAGCTGAGCCATCTCTGCAGCTCCTCTGTGAAATCTTAACACTTGGGAAGTGGAGGCAGGAGGATCAGGAACTCAAGGACAGACTTGGCTGCATGAGGATCTGTCTAAGATGTGGTCCAGAGTTGAGATTACAGAGTAGTAGAGGGCTTGCTCTAGTAATAATGTGGCTGTCTGATCTCCGGAACTGCTAAAGAATATGAACCAACATGTAGAGCACAGGTTTATCATATGTGAGCATACTACATATGACT
>227645 NS=110 contig=overlapped:32
CAGTGGATGGCAGGATGGTTCCCGCTGCATCTAGTTTCACCACAGCTCTCAAAGAATACATATTTTTAGCAGTGAAGTTCAGTATTCTCCCTCCGCTAAGATGTCTGTCGGGAGGCTTGCCAGATAGATGTGTTAGCTTTCCAAGCCAGTGGCTGAAATCCGAACCATTGTTTTCCTTTGTGATTGTTTGTCAGACTCTTAAGGTCTCAGGGCTGGGATTCCAGCAGGATGCCTGGAGATGTTCACAGGACT
>227646 NS=125 contig=overlapped:33
GGATGTATGACCTTCTTGGAGTCAGTACGGTGGCCTTGTAGGAGAAAGTGTTTCACATCAGGTAGGCTTCAGGGTTTCAGAAGTCCAAGCCGGGCCCAGTGTTCCTCTCTTCCTGCTACTCTCAGCTACTTCTGCAGTATCATGTCTGCCTCTGTGCCAGCATGCTTCCTGTCCAATGATAATAGACTAACCCTCTGAATGTAATCAAGCTGCAGTTCAGTGGTTTCTTTTATAAGAGTTTCCATGGGACT
>227647 NS=54 contig=separate
CAGTGAACATTTACAAGTGAAGTGTTTGAACGGAGGGATATACTGTGGGACACGCTGAGACACGCCCGAGCTTCCACAATGAGATGTTTTATTTTGTTTAGTTTATTTTTGTTTGTGTGTGTTTTTATTTTTATTTTTTTGNNNNNNNNNNTGGGATTAGGGTACATGATGTGAAAGTAAAGGAGAATGAATAAAAAGTTAAAATGAAAAGAAAAAATGAAAAGAAAAAGTGAGGTTGATATCATTTCCCTCGAACCAGATGGGTGTGGGACTTTTCTGATCAATTCATTAGACT
>227648 NS=64 contig=separate
CCATGTGCTAGTGTTTTTGGTACAGGAAGGCACTTTTCATGCTACCAAAAGAGAAATGTGAGCAGCAACTCACCCACAGAATCTTTGATCTGTAATGCTGTCCTGCCTAGATCAATGGTGGCACAAAACTTGCATGAATATNNNNNNNNNNAGCCATCTCTCCAGCCCAAATTTGAACACAGGGGTCTTCCCAGAGACTCATACTCCAACCAAGTACCAGGTATGGAGATAACCTAGAACCCCTGCACAGATGTAGTCCATGGCAGCTTAGTGTCCAAGTGGGTTACATAGGACT
>227649 NS=55 contig=separate
CTGTGTGCCAAGAGTGTGTGTATGTGTTGAGATCAGAGGACAATTAGAGGGATTCAGTTCTCTCCTTCTGTGTGGGACTGGGGGACTGAACTCAGGCAGTTGGGCTTCGTGGAAGTGCTTTCAGTGGCTGAGCCATTCTGNNNNNNNNNNGAATTAGCTTCTCAGTGTCAATGCCCTCAACCCTGGTTTCCTGTCAATAGGGCTACAGCCCTAGTAAGTAAAAGACTTTCAAAGTGCTAAAGATGTGTACGTATGCGTGCATGCGCGTTAGGGCCAGTATTTACCCACCCGACT
>227650 NS=9 contig=separate
AGATGCAGAAAAAACCATTGACAAACTACAATACCCCATCATGACAAAAGTCTTTGAGAGATCAAGAATACACGACCCATACCTAAACATATTACATGCTATAGCAAGCCAATAGCTAACATCAAATTAAATGGAGAGAANNNNNNNNNNCCACTCTCTCCATTTCTCTTCAACATAGTACTTGAAGTTCTAGATAGAGCAATAAGACAACTAAAGGACATCAAGGGGATACAATTCAGAAAGAAAGAAGTCAAAATATCACGATTTGCAGATGATATGATAATACACAAGACT
>227651 NS=83 contig=separate
TTGTGTCAGCCATGGCCAGGCATGTACAGAGGACCCCTGGGGCTCATTAGCTAGCTAACGTAGCCTGATCAGTGAGTTTCAGGCCAGGGGAAACACTGCATCAAGGGAAAGAAGGGAGGAAGGAAGGAAGAAAGAAAGAANNNNNNNNNNAAGAAGGAAGGAAGGGAAGAAGAGAGGGAGGGAGGAACGGAGGAAGGAGAGAAAGAAAGCATTGGAGAGACAGAGCGATGGCTTGGTGGTTAAGAGCACTGGTTGTTCTTGCAGAAGACTGGGTTCAATTCTCAGCACCCGACT
>227652 NS=43 contig=separate
CTGTGAGAGGCTGTTTAGATCGCAGTGACCGGTGAGAATGCCTGTGGGTCACTGTCCTGCTGGCGTTAATTGGTGTGAACCAGTCTTAGTTTCGGTCTCTGAATGCGTAAGAATGTACACACGGAGCAAAGCACAAGCAGNNNNNNNNNNCACTCCGGGTGTCCCTCCCAGGTGACCAACTTCCTGCCTCGGTGGGCTGGAACCCGGAACTGTGAGCTAAAGTAAGCCCATTCTCCTCCACACAGTTGCGTTCTGCCGGGCGTTTGCTGGATCTGCGTTTCCTTACATGTGACT
>227653 NS=66 contig=separate
TAGTGCCGGAGACTATGGCAAACATGTCATTCAGGCACCGCAGGGGGTGAGTGGCTGGTAACCAAATGCTCCCCTGTGATCACTGGGTTAATCTTGTTCTCTCATCTAGACCAGGAGACACCTTTGGGCAAGGAGTTCCGNNNNNNNNNNTTAGCATGAGCCAAACGAAGGTGCTCAAGGGTCTACCAATGTTCTTGCATGTTAAATCACGACGGGAGGATGGGCCCTGTGTACTACGGCATCTTCAAATCAGTGCGCCTTGGTTTCTTCCAGTGTTAGTGGCAGCACCAGACT
>227654 NS=9 contig=separate
AAGTGAAAACATTATATAAAGCAAAGAATTCTGTCATCATATCAAAACTAAAGCCTACACATTGGGGAATATCTACACCAAACCAGTATCTGAGTGAGGGCTAATATCCAGAATATTTAAAGAACTCAAGAATTAAAAAANNNNNNNNNNAGTTGGGGTACAGAGCTAAACAGAATTCTCAATAGAGTAATATTGAAAGGCAGAGAAACACTTAAAGAAAAGCTAAACTTTCTTAGCTATCAGGAAAATGCAAATAAATTTGACACTGATAGTCCAACTTACACACATCAGACT
>227655 NS=26 contig=overlapped:30
CAGTGTAATGCAGCCATGATCATTCAGGCCTTTACAGCCATTGAAGCAGGACAGTCTCCCCAAGTATGGTTGGCTACCATAAAAAGCTAAAATGTTGCACTCAGGATGCGAGGCTAAGCACTGCACTCAGGGTCAGCCGCTTTCGACCCAGAGAAGAGCATGTCTGATTGCATGCGGGTTGATGCCCCAGGTCCCGCCTCTGAGAAAAAGGTATCGGACGGGTCTGATGCTCTTCGGGTGGATGACACCTGACT
>227656 NS=35 contig=separate
ATGTGTTCCTATCTTTAGATTACATTACTAGGATGTAAGGACTTTTAGCTACAGAACTGACATTACCTTAAAGTTATTCTCTTTTGGTTTCCTCCTCATTATGACATTGAAAGTGTCATACACATCTTCTGCTCCATTTTNNNNNNNNNNAAAAACACTCGAAATGTCCTTGACTCCCCTCTAAGATTGGGTCTGGGTTCAGGTCCTAGATATTTTTAAGAATGTTAAATGAAATATGTGTTTCTTTTATAGAAATAATAAGCCACCAAACAAACTTGCAATATCCACCTGACT
>227657 NS=58 contig=separate
ACATGACTGGAAAATGTTTTGCATCCTTCCTGATAATGTTTCAAGGAATCAGGAAGGGTCACAGCTCTTTACTAAGCAGCAGCCATGAGAACAGCAAGCATGTTTGAGAAGCTGAACTCAACACTGGACACAGCATATATNNNNNNNNNNTGTACAATTTGTTCCTTTGCTTGTTTTGAGATAGACTTTTACTACGTAACTCTTGGCACCTTCTATACAGTCCAGGCTGGCCTTAAACTCTTGAGGATCCTCCTGCTTAAGCCTCCAAGTGCTGGAATTATGGAGCACCAGACT
>227658 NS=84 contig=separate
AAGTGGGATGTGTAAGCACCGCTGCTCCCTCGGGCCGTGGATTGGGACGGGCTTCATGGTACTTACTGTTTATAGTTTTGAGCTTACAGCAATTTAAAAGCAAGAGATTTCATCTGTCACCACCTTGCACAGCTTTTGCCNNNNNNNNNNACTAGAAATTTATAGAACCAAGAAAACCAAACTCCACATGGTAGGGTGAGTGTGTGTAGGTACCCGAGTTGCTTTTCTGCTGATTGATTCTGTGGCCTCAGTCACACTGCATTGTGGGAGTTATTATGTCTGAGGCATCTGACT
>227659 NS=23 contig=separate
AGATGAGGCTGACAGCGAGAACACTGCACTAAGCAGCTAGTGAGGGCTTACATACATCATCGCTGTTCTAAGGGCTTCACGCGAACCTCATCCTCAGAGTAATCTGATGACATAATTACTATAATCATCTCATTTTCCAANNNNNNNNNNAATCAGAATTCTAGCCCACACCAGCTGGCTCATAAGCAGCACCATGTTTAATAACCAATAAAGCATCTCGTCTCCTCCGATCACCCACAAGTGGTGCCTTCCAACACTGTGTCAACTAAAATTAACTTTGCCCCTCATCTGACT
>227660 NS=94 contig=overlapped:32
CCATGCCCTGTGCTGGAGTCTGGACCTGGGGTCTTGTACAGACTAGGCAAGCACTGTGCCACCAGGCCACTTCCCCCTTTACATTCTGGATTTGTGAGAGTGCCTTCATTATATCCCTTCACTCATGAAAGACAGTTTCACTGGATTTAGGACAGGCTTTGACCATTCTTTTGTCCCTGAGTTAAGAAAAACCTGGAGCCTCTCCTCTCAGGCCTCTATAGCTTTGGAAGAGAACTTTGCTGCCACCGGACT
>227661 NS=67 contig=separate
CTGTGAATTCTACAACATGTCATCACACCGGTCACAGTGACATGTGCCCTTCCCTTTGGTCCTGGTTGAGCTCAAGGCTTCTCCAATGCTCTGCAACGAAGCTTCAACACGAGTCTGCAATGGGATCGTGACAACAGAGTNNNNNNNNNNACAGAACACAGTGGCTCTAACCACATATCAACCTAGAAAGTGTCTTTTTAGCTCAGCCAGCAATTAATTTTATTTCTGCCATTTAGGATGCTTGCTCAGGATTGTACTCTGTGAGAAAGTGGAAGACACAGGAGCCATCTGACT
>227662 NS=113 contig=overlapped:20
GTGTGTGTGCCCACAGCTATCTTCCTTTTTTAATGTCATTGATTAAATGAAAACTCAGCAGTCCGTGCCTCTCATTTTTCATAAGTTATTGGTACCTTTGAGAACTTTACCCAAAGATCTGTGACTTTAGGTGCATGGACAGGTGGATAAGGCAGGGTTTCTGCTGAAGGCATGTGACCCACTCATTGCAAAGGCTATTTTGTGACATACAATGTTCATCTGAGTATTAGAAACAGGGATCTTTAATGTCAATCTCACAGGACT
>227663 NS=76 contig=separate
ATATGTTGTCCACGCAATAGACATGAATACTCCACACGCCTCTCTGCTCCATGTCCTCCACAATGTTTTGGGCTGCAAGAGCCCTGTAGAGACCACCATTCCCATCTGGAAAATAAAACAACCCACTAGTAGCATACCATGACCCANNNNCTGTGAAGGCGACTAGAACACGGCTTAACATATATAGACTCGGATGGCTTTCATAATAAAAACAAACAAAACTGAAGAAGCGCCGAAAGTTCAGCTGTCAAAAATATATAGTACATAGCTTTAATTTCCCCTAAGCATAAGACT
>227664 NS=85 contig=separate
AGGTGAAGCATATAATTTGCCCAAATAAGAGACACTAACAGATGATTTCTAGTTCTATTGTTTGTTTGTTTGTTTTTTTTCCTTTAGTAACACACAGGCCCAAAGCTCTAAATGTGTAGTTACAGGAGGCATTCTAGGGGNNNNNNNNNNACACATGTGCTAAGAAAGAAGAAACTAGGGATGTAGCTGCATTGGTGCAACGTTTGCCTAGCATACACAAAACCCTGGGTTCGACCTCCAGCATCACATAAGCCAGGCATGACAGCCATGTGGCTGCAATCTCAGCACGCGACT
>227665 NS=14 contig=separate
AGATGTACGCTGTGTAGGGTAGTGGGAGGGGGGGCGGAATTCTCGAATGGCAAAACTGTGGTCTCTCTTCTGGGAACATAATGATAACAAGGGCACATATTCACTTCAGAATGATATCAGATGCGCTTGGCTTGCATATGNNNNNNNNNNGGTAGCAATGCAGGGATTTTTCAAAGAGCCCCTGATGCCCCTGGGGCTGTCTATTGTGGGAAGAGAGCTGTTCAGTGTGCTTTGGGAGGGTTGGAAGTAGCCCATCCTCAACTTGCGGGATACCTGAAGCTTGCCCACCAGACT
>227666 NS=33 contig=separate
CCATGAGTGGTCCTTGGCTGGAGTATCACTTTCAGAAAAGACCCCTGTGGGAAAGCATTTCTTGAGAAAGGCATTGATGTCCCTTGGCTTCTGGAAACATCTCATACAGGGATGGGATGAACATTTGAGATACTGATAAANNNNNNNNNNGTGTTCAACTAAAGAAGTGGAGTAATACATTGAGCTAACCTCAGGTGAGAAATAACACACCTCTAAAACCTCAAAGGATGTCTCAGAATATGTGTGGGAAGGAGTGTCAGAGTCAAACAACCAGGAGCACCACTGCATGGGACT
>227667 NS=109 contig=overlapped:19
ACATGATTAAATTAAAATGTTTTCATTATACAAATGTAGCAGTAACTGAGCTGCTCACACAAAAAGGTTTTCTTTTCCCTTGAAGGATTATTTTAAAGCACAAGTTGCCATTTTAAAGGAATACATGCCTCTCTGTGTGGCCTTGTCTGTGGGACTGTATCATCAGTCTGGAGCAGCGTGCTCATGCACCACACCAGATGTCTACATTGGGACATCTCTGCTGTCAGCCTGGTCTTGGTGGATGGCTTATCTTCATCACCAGACT
>227668 NS=49 contig=separate
TTGTGGTTTGAATGAGAAATGTCCCCACACAGGCTCCTGTATCTTTTAACATGTGGTCCCCACTGGTAGTGCAGAATGGGGAGTTTATGGAACCCTCAAGAGATGAAACCTTGATGGAGGAAACATTATCACCGAAGGGCNNNNNNNNNNCCACTTCTTGTGAGTGAATAAAAATGTCACAGTCCAGTCTTCTATTTATGCTGCCATTCTAAGTCATCCCTGACCTTATATTCCTCTGGAAATATAAGCTAAAATAAACTGTTTCTTTTTTAGGTGGCTTCTGGTCATATGACT
>227669 NS=102 contig=separate
TAATGAGCCAGGAAGCACGGGGCAGGAAGGAGGTGAAGGAACAGGCTAGGAGAGGAGGCTACAGCATCCAAAGGTTTAACTTTAGTGAGCCATTTTTGTCATTGAGTTCCCCAAAGACTCCATATATTCCCAAGGTAGGGNNNNNNNNNNTGGGGGCCAGCTACTCAAATACGAGCCTGTGGGGGACATTCAGTATAAAAAGCACAGCAATAAATAAAAAACTACTTTAAAATAGATACTCCAAAAACTATAAAAACAATGGGAAACTGACCTTGGCCACTGGTTCATTGGACT
>227670 NS=95 contig=overlapped:8
AAGTGTTAGCAAATATTCTTTATCTCTTGCTTATTGAATATATTTAAAAACCACTTTGCAAGAGCACAGAATATGACAAGTGAAGATGCTCAAAATGAGAAAATGTTTTCCCCTAGACAAGCAGGGCAGGAGAAGTTCAAAGGACAACTAGCAAACTGGGAAGAAGGAAGTGTCCTATGCAAACCAGGTAGCTGGGTGGCAGCCAGTCAGCACAGATCAGCAACATTTCACTGACACCTGAAGACTAGACAGATTTCTTTGTGGAGTCACAAGACT
>227671 NS=105 contig=overlapped:42
AGATGTGCCATAAATACCTACTGGGTGGTAGGGACTTCCTGCTTGTCTTTGACCTGGCACATCCTGCTAGGACCGTGACACGAGCCACTGACCCCTCCACAGGGTTCTAGGGGAACCAGGGCTGCAATGGCTGGCACATAGGGTTTGCTCTTCTCACACCCACACGACTATTCTCTTCCTTTGGTTTTAGGCTCTGCACAGAGAGCAGAGGGAGCTACTGTCAGTGCTGAGGGCACCTGACT
>227672 NS=122 contig=separate
ATATGATCTCATTTTTGTCTTGACTTGCTAAGTCACTAGAGCGTGTCCTTCCCAACATAGTTACTCATAGTTATTCTCATGTTGGTCTGAGTACTCTTTCTCATTGCCTCCTGTCCTTTTTATTTTTTGACTTTTGGATTNNNNNNNNNNTCAGGGACACGTGTCTGCAGTTGGGTATGGGGTTGTCCATAGCTAACCTTTACTGACCCTCAGTGGTGTATTGGCAAGTGTACACCGTGTGGGCGCTCCATTCTCCATTCTTGGGGTTGTGTTGGTTACTTTTCTCATTGGACT
>227673 NS=26 contig=separate
AGGTGAAGGTCAGAGGACATCTGCAGGAGTTGGCTATCTGTTTCTCCTATGTAGGCTCCAGGGATGAGCTCTGGCTGCCAAGCCTAGAAGCAAGTGCAGGCATATACTAAGCTTCCTTGCAAGATCTTGAACCATATTTTNNNNNNNNNNATGAAGACAAGTTTGGAATTTCCGTCTGTACTCCAAAATCTCAGATGTTAGAGCATTTAAAAATTTCAGAATAGGCATAGGCAACATTTTTGTACATTTTAAAAGATTTGTTGATTTTATTGTACTGTGTGTTGGCATGAGACT
>227674 NS=19 contig=separate
GAATGTGAGAATGTATGGAGTCGGTCTCGCTGTGTCTGGTTTGTTTCACTCAAGCGTGTTCTGGAAACTTATGAGTTACTTTGCAAAACAGTGAAACTAACATACCACGTCTTCTAAAAAAAAAAAATCAAACATTAAATNNNNNNNNNNTGTTACAAAAAGCTCTTAAACAGAAGGAAATGCTCCTGACCCTGGATTTTACAATGGATTCCTAAATATGACACAGAATAACCTGAGTCACAACATTATAAAAAACAGTCAGGTTATTACATAGTTATATTGTTACATTGGACT
>227675 NS=13 contig=separate
CCATGGAAACCTCAAGATTCTCTCAAGTGTTGATTGGGTGAGAGGGAGAATGATGTCATGAAACAGGTGAAAACCAATAACAGTTTCATGAGCTAGTAATTAAAAGGGCCAAGTGGACAGCCTCCTTGAGTTAAAAGGTGNNNNNNNNNNGATGACATTTTCTGTGTCCAATACTTTCAGTTCAGGAAAAATGTCACATATGTTTCAAGAGGTCATTAATAAAGTCATGTGTCCTTGACATGTGACATTCACATTATTACAGGTTCCATTATTAATTGTTAAATGCACAGGACT
>227676 NS=90 contig=separate
GTGTGTAAGTGCTTGCGGGTGTTTCTTCCTAGAAACTTCGGGGAAGCTGCTGATAGCTGGAGAAAGGGCTCTAGTAGGACACGAATATTATTTTTCTAAATCAGTTCCTCAAATCCCAGTAATAATATCATTATTCTTCCNNNNNNNNNNCAGTTTGGCCTGGGAAGGTCACTTAGTTTAAGGTGCTTACCATGTAATTGTAAGGACCAGTGTTCAGATCCCCAGAAATTTCAGCCTTGAAAGATAGAGACGGGATCCCAGAGCAAGCTGGCCAGCCAGACTTGCCATCTGACT
>227677 NS=56 contig=separate
CCATGCTACGTCATGAGTTTGTAGGTGTCACGGACAGAAAAAAGAAACGCTGATTGTGCTCATGAAGTTGAGCAATCCTAACCATCGGCCCAACATTCTGCAGAATGTAATGACTGGCATATAGTTTCTCCATACTCGCTNNNNNNNNNNTTTGTTTGTTTGTTTAAAGCCCTTCCCAGCAAAGGCTTTAAAAGAGGAGGCAACATGAACACACAGAAGAGAAATTTCACAGAAATTTTACAGGACCATCAGCCAAGGTGAGCTTCCATGATCTCCCAGCTCTACCACCCGACT
>227678 NS=30 contig=separate
AGGTGACATGTCAAGCACTCACTAGGTGTTGACGCTACTGAACATCCAAGAAGCTGGGTGTGCTGGCATATGCTTATAACAAGAGGACCAGGAGTTTGAGCCTTGCCTGGAAACCTCATAAGAGATCCTGTTTTCAAAAANNNNNNNNNNGAATAAGTGAGGCGGAGTGATAGCCCATTGGTTAAGAGCACTTGCTGCTTTTGCAGAGACCTGGGTTCAGTTCAGTCGTCCCTAACCCCAACTCCAGTAGATCTGATGCCCTCTTCTGGCCTTCAAGGACACTGCACTCGACT
>227679 NS=14 contig=overlapped:9
TTGTGTTTCTATGCCAGTATCATGCAGTTTTTCTAACTGTTGCTCTATAGTACAGATTGAGATCAGGGATGGAGATACCTCCAGAAGATCTTTTATTGTTGAGGATTGTTTTAGCAATTCTGCGTTCCTTGTTATTCCATATGAAGTTGAGAATTTTTCTTTCAAGATCTGTAAAGAATTGTGTTGGTAATTTGATGGGAATTGCATTGAATCTGTAGATGGCTTTTGGTAAGATGGCCATTTTTACTATGTTAATCCTGCCAAGCCATGAGACT
>227680 NS=28 contig=overlapped:9
TTGTGTTTCTATGCCAGTACCATGCAGTTTTTCTAACTGTTGCTCTATAGTACAGATTGAGATCAGGGATGGAGATACCTCCAGAAGATCTTTTATTGTAGAGGATTGTTTTTAGCAATTCTGCGTTCCTTGTTATTCCATATGAAGTTGAGAATTTTTCTTTCAAGATCTGTAAAGAATTGTGTTGGTAATTTGATGGGAATTGCATTGAATCTGTAGATGGCTTTTGGTAAGATGGCCATTTTTACTATGTTAATCCTGCCAAGCCATGAGACT
>227681 NS=38 contig=overlapped:9
TTGTGTTTCTATGCCAGTATCATGCAGTTTTTCTAACTGTTGCTCTATAGTACAGATTGACATCAGGGATGGAGATACCTCCAGAAGATCTTTTATTGTTGAGGATTGTTTTAGCAGTTCTGCGTTCCTTGTTATTCCATATGAAGTTGAGAATTTTTCTTTCAAGATCTGTAAAGAATTGTGTTGGTAATTTGATGGGAATTGCATTGAATCTGTAGATGGCTTTTGTTAAGATGGCCATTTTTACTATGTTAATCCTGCCAAGCCATGAGACT
>227682 NS=27 contig=overlapped:9
TTGTGTTTCTATGCCAGTACCATGCAGTTTTTCTGACTGTTGCTCTATAGTACAGCTTGAGATCAGGGATGGAGATACCTCCAGAAGATCTTTTATTGTAGAGGATTGTTTTAGCAATTCTGGGTTCCTTGTTATTCCATATGAAGTTGAGAATTTTTCTTTCAAGGTCTGTAAAGAATTGTGTTGGTAATTTGATGGGAATTGCATTGAATCTGTAGATGGCTTTTGGTAAGATGACCATTTTTCCTATGTTAATCCTGCCAAGCCATGAGAC
>227683 NS=80 contig=overlapped:9
TCATGGCTCTACATCAAGAACTAATGAGATACATTAAGAAATATGTAAGACTCAGAAGATTTGTGATAGATCTTAACCTGAAAGCTTTCTTCTTTCAGTTTGGCTTGTATAGTACCAGAAAGTACTATAGAAGATGCCAAGAGAAGGAAGCAATCAATAGTTCTATCCAGCTGTGATGTCTATGAACTATAATAATGACTACTGAGGCAAGATATCCCTTACTATTGAATGATTGAACTCATATCTTGGCAGTTAGAAACCAAGCCCATGGGACT
>227684 NS=27 contig=separate
ATATGAAAGCCATGATTCAGAAGATATGACACAAGGAAATGTATTTTCAAAAAAAGAGAAGCCGTTGTCAATGAAAGTATGCTGGACTTTGTGTCACTAGCATACAACATGAGAATTTTTCCTGTGCTGCAAATCTGTCTNNNNNNNNNNAGAATTCGGTACTACGATGGAGCAGCTGAGAGTGGCCATTATCACAGTAAATTCTACCAGAGTGGACGCAGGACTAGCCACAGGATTATCATCATGGATTGCTGCAGACATGAATCATCTGAAGGAATGGGCGGGCATGGGACT
>227685 NS=23 contig=separate
TCATGGATTGGTAGGATTAACATAGTGAAAATCATTATCCTGCCAAAAGCAATCTACAAATTCAATGCATTTCCCATCAAATTACCAACACAATTCTTTACAGAACTTGAAAGAACAATTCTCAACTTCATATGAAAAAANNNNNNNNNNAGATTTTCTGGAGGTATCTCCATCCCTGATCTCAAGCTGTACTACAGAGAAATAGTAACAAAAACGCCATGGTACTGGCATCAAAACAGAATGGTGGCTCAATGGAAGCACATAGAACACACAGAAATATGCCCACACACGACT
>227686 NS=70 contig=separate
GAGTGTTTATCCTAGGAAGAGAAAATTTAAGTGGGCAGAGGGTTTTATTCCCCTTAGTGAAAATGTAACTAATGGCCATTGCTAAGTAAAAGTGCCAAGAGATCTCCCAAAGGCATTAATCTCGCTGTTCAAACTGTCTTNNNNNNNNNNATCCACATTTCTTTCCAGATCCAGCCATAAGATAAAACTGCCGTGCCATCGTTTAATAACTACTTAATGATTCCTCTCAGCTACTTTACTGATCATGAGCACTCCCACCAGAGGTGGAGGGAGCAGAGAAAGACTCATTCGACT
>227687 NS=65 contig=separate
CTATGTCTTATTGTTGACATCAGGTGAGGAGAGGCCCACTTCCTCTCTGGTTTGCTCTCTAACCGACCCTGTCCAATCAGGGAAAGGAAAACTGAGGGGTATTATACAGAACACTTGACTTAAGTGTCAAGGTCATGACAAAGAANNNNNACAGTGAGAATTCCTGGATGGGTTCCCAGAAAGACAGTTAGTGGAGCTGTTTAAAGTAGTAGTTTAATTGATACTACAGGACAGAGGGTCGTTGCTTATTTCTGACAGAAGTCATATGAGTTGTTTACCTTAATGCATCTGACT
>227688 NS=61 contig=separate
AAATGAAAGGAAAACAAAAGAAAAGGGAAAGGAAGCCTCAACATACAAACTAAGAAAACGAAGTTCGGGAATTCTCATATATGCAAAGTGGGCTAGAAATGACCTCTATTATACTTTTCTTAATCACTGGGTTATTTAATANNNNNNNNNNTTGAAGTCATCAGTAACAATCTGTGGGGAACAAAGAAAGTTATAAGGACAAGCACATTCAGAGAGAAGCTGAATTTTCTTCCTATGCCGACTTTCTTCACATACTGATTAAGATACCTACGTCATCCTTGAATTACACTGGACT
>227689 NS=110 contig=separate
GGATGAGGTCCAGAGAGACCCCGGTCTCTAGTGCAAACCTTACAGAAATGAATCACTTTGATTCATCTTTAATCTAAAGATTTTCAAAGCACATAGGCAGAGATGTAAGAGCTTAATGAGCCCTCCGATGTAACGTGAAGNNNNNNNNNNGTGATGAAAGAGGAAAACCACCATTTCCAGCAGGTAATCTGAGAAATAACCTTGGACAATGTAATTCATTCCGTTATGTAATAAGAACTGCTTAGAGACATAATGAAGCGTTAATAAAACCACAGAGCCAACAAACACCAGACT
>227690 NS=93 contig=separate
ACATGATCAACACTCAGACCTCCTGAGAATTGATCAGTGTTTTGTGGAAAGTAGAACACCAGAGCCCACCAGCAGAGTTGAACTGTTCTTGAGTGAGGAGTGAGGATTGAATGAAAAATGTAAAAAACCAACACATTACANNNNNNNNNNACATGGGATCAGTTTGAGAGGGCTGACAGTAGAAACTGTCACACCTAATTATTCCACGGTCCCTTTTATAGTCAGAGCAAAGCACCTTGGTACAATGAAGGGGTTCATCAAGAAGTCAAACTTGTTTGCCTTGACCACCTGACT
>227691 NS=85 contig=separate
AGATGCCCCTGGTTAAACTGAGTCACAAAGCAGAACAAAAAGTGATTCATGTCTTTGAGAAATGCACTGGTAGGGATGAACTGGGGTTGAAAATGAGAATGTAAGAGCTGTAAGAGAGGACTAGGAAAAGATTGATCAGAATATTATTCNGTGTTGATAGTTATCAAAGAAAATTAATCATTTAATATCAGGAGGGAGAATATTTACTTCCAAAGAAAGCAAAATTATCAACAATGGATTCTCATCTATAAAACAATAAAGCAGAAACAAAAACAACACTGTACTCACTTGACT
>227692 NS=44 contig=separate
GAATGACTTGCCAGCAGCTGCTCAGGTCGTCCAACAAGAGCTGGCTCACACTGGCAAGGCCGAAAATCCTGTAGTTGTAAAGACCATAGGGCTGAATGCCTCAGTAGTTCCAACGTGGTGGAGCTTCTAGTCTTCAGTGTNNNNNNNNNNTGTCAGTGAACTGAGAGCAAACAGACAAGCAGTAAATATTCCTTCCTCAATGTCCTTTTATCTCAGCTTCCGCCAGAAAACACAACCCACCTTTAGAGTAGGTGTTCCTCGTTCAACAATCTTTTCAATAAAACTCACTGGACT
>227693 NS=96 contig=overlapped:28
CAGTGACAGTATTTCCGTAACCCAATAACAGGTAACTGCATCCATCTAACACTTCAAGCTGAAAATCTTGGTTTTAGTTGTACTTCTCTTTCTTTCACGTTATCTACGACCAAGATCCCATCCCATTTTGTCCCTATCTCTGCCATAACCCAAATCCGCACCTATCCTGCCCCTCATGTGGACAGCTGTCTAACTGGCCCCCGGCCCTCCCCCGTGTCCTCCACAGAGTGGGCTGGGAAGCCTGTGACACTTGACT
>227694 NS=123 contig=separate
ATATGTTGGAGTCCTAATACACACTCAAAGAAATAACGAAATAGGAGGCAACTTAGGCAGAGTTGTCATAGAGAGAAGAAAAAGGAACAGTTGGTGACCCAGAGAGAAAACAGCCTCCAAGGGCCAAGGTCAGGAACCTGNNNNNNNNNNTTTCAGAAGAAACCACTCTTCTGACATCTTGAACTTGGGTTTCTAGCCTCCAGAGCCATGAGGCATTACGTCCAAGCTTTCCAGTCGGCAGTTTTTTGTCATTGTTGCCAAGCTAAGAGCCTTGGTAAAGGCACACACAGGACT
>227695 NS=96 contig=separate
CCGTGGCTTTCACCACTCTCCTGATTTGCTTTCTAGTGTGATAAACACCACAACCAAAAGCAACATTCGGGGAACAAACAGGTTTATTTTAGCTTACATCTTAGAGTCCACCATGAAGAAAAGTCAGGGCAAGAGCCTGGNNNNNNNNNNGAGGCAGGAGCTGATGCAGAGGGCATGGGAGAACACTGCTTATGGGCTTGTTCCTCATGACTTGCCCAGTCTGCTTTTTTATTCATCCTAGAATTATCAGTCCAGGTGTGAAACTACCCAGGCTGGGTCCTGCCGCATAAGACT
>227696 NS=36 contig=separate
CTGTGTTGAGGGACATCTAGGTTGTTTCCAGATTCTGGCTATTACAAATAAAGATGCTACAAACATGGTTGAGCAAATATCCTTGTTGTATACTTGAGCATATTTTGGATATATGCCTAGGAGTGGTGTAGCTGGGTCTTGAGGAAGTACTAATAGTCTGAGAAAGCGCCAGATTGATTTCCAAAATGTTTGTACAAATTTACATTCCCACCAGCAATGGAGTAGGAATCCTCTTTCTCCACATCCTCACCAGCTTATGTTGTCACTTGAGATGTTGATCTTAACCATTCGACT
>227697 NS=87 contig=separate
CGGTGTTTGTGTGATGTGTGATAGTTTTCATGTGACTGCATGGAGCCAGAGGAAATGCTGCCAGTCAAAGCCAAATGTCCCGAGGAGCAAGTCTTCAGCCTGCACTGGCACCCTTCCGGGATGTCTCTGAGGTGTCTGCACNNNNNNNNNAGAGAGCTATCTAGAAAAACTGAAACCGCCTCTTTCAAAACAGATTACCCTCTGCTAGCTGGAGATTTGACACTTTGCTCCTTTAGAATCTGCCCTCCCTCGTCACCTTTCCTCCAGTCCTCCTTCTCGTCCTTCCACAAGACT
>227698 NS=15 contig=overlapped:37
CAGTGGCTTCAATTATCAGATTGTGTCACGAGCATAACCTTCCCCTCCGCTCCCTAACTCCTTAACCCACCCCCACGCCTTTGTATTGACCGAGAATGAAATCAGACTCTGTCCAGGCCAACCAGGACCTGCCTGCTCCGATTGCCCTTTATTGCCTCGTGCCTTAGCCTCCTGTCCTCTTGCCAACATGTGGAGACAGACAGCCTGGCCCTGGAACCTTTATCACACCAGACCCATCCACACGACT
>227699 NS=57 contig=separate
AAATGCTGTGTTTGGATATTAACGGATACTTTTGTATATGCTGCTGCATTGTATACATCTATTTATAAAATACTTAGAGGAGATCCAGGCCGTGGGTTTTTCCCTGAGGATGTATGTTCCACCATTGCTGAAGTTCATTCNNNNNNNNNNCTCTAGTTATCTGCTGTCTCTTACGTATTTGCGAGTTTCAGTGTTTCTGCTGTCCCAAAAGACCTATAATGTCATAAGCTTGGCTCTGTTCTTACTCCTTTCACTTTCCTTTTAATGAGACCCTTAAACATTCTCCATGGGACT
>227700 NS=2 contig=separate
CTGTGACTGTACACAGACAGAAGACAAGCGGAGCTGCTGTCTGCAGGTTCCCACCCGAGACAATTTCATGCAGTATAGCCATTACTGTTTGAATTCAGAGGAAGACGGTGCCAGGAACAAAGGCTTCTGGCTTCTACTTCNNNNNNNNNNGCATCTGGGTTGGAAGGAAAGGTTGGTTGCCATATGCAAGGCGGGCACACGAGGACATCTACACTTGGTATAGTGTAAAAGAGACCAGGCGATGGGGAGGCTCAAAGCAGCAATCCGACCCGCCTTCCAAGCCATGAGAC
>227701 NS=121 contig=separate
TCATGTATTTGCTGTATTATAATTTAAGCTTTTACCTTTTATGCTCACTGCTTACATTTTTAATGAGGAAATATAGAAAGATATGGATATTTAGAATAGAGACAAAGTTGAAAGTATGTAATGTGATAAAATTTGATAATNNNNNNNNNNTGTAGACATGTAGACAGAGCCATATATGGATTTCCTAATGGAACTCTGAACCTCTCACAGGGAGCCTAAGAACCTGTGTAACCTTCTTGCATCCGTGATACACTTGTGATCATACTATAGACTGTATGCTAAAAACATAGGACT
>227702 NS=53 contig=separate
ACATGATATGTATTCATACATGAAAGAAAACATCCATACACACAAAATTAAAATAGATCTTCAAAAATGTTTTAAGTGAGTAAGATTGGCTATTTTCTTCATCTGATTTGACAGACCCTCATATTGCAGATTTCTATACCNNNNNNNNNNAGTTAGAGGGTGATAGCTCATTCAAACTAGCATTTGAGAATTACATATTGCCACATTCTAGCTAAGTATGAAGACTGATTTTTCTGAAGAAGCACTCAAAGTACTGGGTTATTAAAATACTTTGTCAAACATTCCCATTCGACT
>227703 NS=38 contig=separate
ATATGTCATCTGCAGAGGGAAAAAGTCAAGATGGAGAGATTCATTTCAACATACTGTGTTGCAGAGATGATCATTTGTGAACTTCCCTGAGTGAGCTATCTCACAGCCCTTTAGAGATTCTGAAATGTAGTACTTAAGAANNNNNNNNNNAAGAACTAAAGAAAACACTAATTGTTTAAAATGACAAAGACGATACCATTAAAGAAATTAAATGCTAATGAAATGCTTTTTTTTTTTCACTAACACACATTTTAACTCATGGCAAGACATTCTCCTTTCCATTTCCACTCGACT
>227704 NS=41 contig=separate
CCATGTGACTGGTTCCACATGGGAGGTTTCTTAGGAGAAAGAGGGGGGTGTCATAGAGACCATCTCTGCACAAGGTGGGAAGGAGAGGGACAGTAAGAGAAACAGAGAGAAGGAGGGGCGAGTCCACTATAAGGTGACCCATNNNNNNNNNNCACAAATGCCTGACGTCGGGTCCCCTGGGGGCTGGCTGTAGAGATGCCTGCTTAAGGATCCCAACACACAGGGCAAACTTGCCTGTAGGCAAGTTTGTAGGCAAACTTCTCACCTTCCATCTTGAGCTCTTGTTCACTGGACT
>227705 NS=67 contig=separate
TAATGTGTCTTCGTTGTACCTACTGTGTAGGTGTTAATCATGCAAAGTAAATATCGTGTTAAAAGAATGAGACTCGTTTACACACCGTAGCCATTTATAAAATATTAGCCACAAGTGGATCAACACATCCATCATGTCTANNNNNNNNNNAGTTCAGTTAAATTTTATCTAATTTGACAAAAAATACTCAATTTAGAAACATAATCCTGATTAAATAATGGTTTATTTGAAGAAAGAAAATGGGGCTCGTAACACCAGGCAGCAGAATCATGGGTCTTAGAAGCTCACCAGACT
>227706 NS=52 contig=separate
TGATGGAAATTCTGTGTTTGTTGTTTTTATTGTTAATGTCATTTTAAATTTCAAAGCTCTCAGGATCTGTTAACTGGAACCAAATTTCAGAAGTCACATTTATCAACACACATTCAATTTGGGGTATTCCATTTATGATTNNNNNNNNNNGAAAATTTTTCCTGTTCTGTGAATATAGCAGAATGCCCTTATAATTTATTTTATTGTTACGTTATTTTATTGTTACGTTCTTTTAAAAGAACAATACTATTGGGTCTTCCCCCGGGTCAATGACATAGTTAGTTTCATGTGACT
>227707 NS=94 contig=separate
CTGTGTGTATTTGTGGGTTCTCAATCCATGAGTCCATTTAGCAGAGCTAAAGAGAAAACTGTGTTAAATATGTGTTCCTTATTCCCATGAATCCCTAAACCATGCATAACACTTCATGTGTTAGTTAGAAATAATTTGAAGANNNNNNNNNNTTGAAGAAGATTTAAAGTATATGGGATGATGTGAATAGGACCTATGCAAATAGACATTTTACCTAGTAGTCGTAAGCACAGGCATTGATATCCTAAAAGGTGCTAGAACCAAGGAATGATATTATATATGTAAACACATGTGACT
>227708 NS=101 contig=separate
AAATGTCACAATGGCCAAATAAATATTAGTGGGAAAGGCTTAAAATACTGAAGCTGCAGGCACCACCAGAAATCCTCCGATCAACAGCCAGCAACACTTACTGTCCAAAAGTACAGACACAAAGGGAGGAAAATGGCAAGGAGTGAGGGCGCAACAGCACAGTAGGCCTACAGTAGCACAGGACCACTCTGTCTCAGGGTGACAGCACACACACAGTTAAGAGATCACACACAAATCACACATAGAGCAGGGTAAGCTCTAGGGTTAATTCTAAAATGGCAAAGACATTCGACT
>227709 NS=112 contig=overlapped:23
GTGTGCCTGATGCTTACAGAGGCCAGAAGAGAGGATATTGGATCTCCAAAACCTGAAAGTTCACAGACAGTTGTAAGCTGCTGTGGGTACTGGGAATGAAACCCACGTCCTCTGGAAGAGCAGCCAGTGCTCTTAACCATTGAGTTCTCCCTGCTTTCTTTTTGTTCAGGTTTCTGAGGACTATCTTCCTGGGGTTCTAGATGCCTGTTACGGTCCTGTGATCCATTCTGAGTGTAGGTCACAGATGCTGGGCATTTGACT
>227710 NS=80 contig=separate
TAATGGTATCATTTTAATTTGCTAAAAACACGTCAAAAAGTTTAGAAAAATATGTAGATCACATGTTTTCAGATTTGATTAGATTCTTATAAATGTAGACTGTATTGCCAAATCCCAATCTATGCTCCAGTCCACATGAANNNNNNNNNNGAATAAAACTTCTCTTTCTGAAGCAACTGTGCAGGAGCAAAGCACAAATTATTCTTCTCTGTGCCATCACCTCCATACACGGTACTTTTCTGTTTCTCCAACTCACAGTCTTTAACACTAAATAGATAAGAGAATCACAAGACT
>227711 NS=103 contig=separate
AGGTGCCAGTTAGGATTAACCACCACAACTGTTCATTTTTAAAAGTGTGTGGCATGGTGATAGACCCTTTTTTATCTCAGTGCCTCACATCTGAGGCAGAGGAATCTTGAGTTCAAAGCCATGCCAGGCTATATCGTGAGNNNNNNNNNNAAGACAGAAGACGAGCAAGCATGTGGGACAGTGGGTACATCAAAAAAGACAAACAAAAGGATCATATGATCTAACAATTCCACGTCTGGGTATGCATCCAAAAGAATTCAAAATGAGATCTCAAAGAGTTCTCTTCATCAGACT
>227712 NS=39 contig=separate
CGATGTGAAATTAACGAATACACATAACCTCAAATGGGACATCATTCTCAGATATCATTCCTCGTGGCTTCAACATAGCTTCAACAATTCCAGCTCTCATTTCCTCACCCTGTTCCCAGGATGCTCTCGCACCCAACTGCNNNNNNNNNNTGGGCCATTACCAGACACTGGCTAGGCCTGGGTGTTCCCAGCTCTGAAGAACCAAGAACGGGGCACTTGGTCAGGGGGTGATTGCATCTGATTTGTACGGACCCTGTTGAGACAGGCCGATCTCCACGCACAAGACATGAGACT
>227713 NS=108 contig=separate
CCGTGGCCTGGAATGTGCTCCGTGGAGAGCATTCAAGTCCCAGCTCCATGTTTGTAGCAGATTTCACGCCAACACGATTTACCATTTTGACACCGGCAGATCTCGCCTCTTTATTCCTTTGCAGAACTGTGGGTTTTTCTNNNNNNNNNNTCTCATAAAGTGTTTACTGGGTCTGTGAAATATAATCACGGCTTTATGAATATGAACTAGATTATTTTAATGATTGCAGGTAATTTGAAACTTAAGGGCAATCACATTTCCCAGCCATCTACGGCGTTTTGGAGACACACGACT
>227714 NS=77 contig=separate
CTGTGACCTGCCTACCTTAGCTCCTTTGGAGGATGAGGATGACGTAAACTATGAAAAGCTCTGACTACTAATAGGTGGTAAGGAGATTTGAGTGAGAAGGGCCCCTGTGTGCTCACATATCCTAGTTGGTGGAACTGTTTGNNNNNNNNNNGGAGATGTGTCATGGACGTAGAGGTTTCAAAAGCCTGTGCAGTTACCAGGTAGCTCGCTCTGCCTCAGGGTTGTCTCAAGCTGTAAGCTCTTAGCTACTGCTCGAGCCTGGCTGCCTGGTTGCTTCCATGCGCCTCACCAGACT
>227715 NS=60 contig=separate
CTGTGTCAAAGCTGAGAGAGCAACACCAGTACACAGAACTGTATTTTGTATCGCTTTTCAGATCTTATTTGTTATCAACCACTGGGAAGCCCCTGGTGTTTTGTTGTTGTTGTTGTTGGTGGTGGTGGTGGTGGTGGGTTTTTNNNNNNTTTTTGGGGGGGGGGTAGGCTGTCTGCTGCCTCTTATAGTAACCAGAGGATGTTGCTCTTTGTGTAGATGTCTGACCTATTCCCCCCTATATTTCTTCCATCAGCAAAATGTATTCATCTGACT
>227716 NS=28 contig=separate
TTGTGCCCACCAATCAGCCTGGGAAAGTGATCAGGACACTCAGGCTTGCGGCTCCAGCCTGGAGACTCAAAGCCCGTGTTACCCGGGATTTCTTCTGGGTTCTGACTGGGCAGCCGAGAGTGGACCCGACTGATTCCCTTNNNNNNNNNNATTGCTGTAGTTTTAGGGCCCAGAGTTCAGTCTCCTGATCGCTGCACGGAGAGTGCTGTCCTGCTACTCAGACACAGTGCTCTCCCGGCGCCGCCATCTTGGCTCCCCCTCTTCACTTCCATTTTTGATCTTGGCCATTCGACT
>227717 NS=90 contig=separate
CAATGGGGTTGGTGGAGATCTCAGTTTATACATTTCAATCACCCAGTGTTGGTTTCAAAGCCATAGTTCTCCTTTTTCCTGTGTGAAGTCTCCCTAAAGCACTTTTATTCCCAAACATGCCATCCAATTCCAACCAGAGCNNNNNNNNNNAAGGGTTATTTGAAGGGGCAAAAAGGCTGAGCCCATTGTGTGATGGTAAATGGACTGTGCTCAGCTCTCCAGGCCTTAAAACATGCCTGAAATATAAAGCTGATGGTGTCACTGTCAAAGGCTCTTTTGCCTGTTCACCAGACT
>227718 NS=81 contig=separate
CTGTGGCATCGCAACTAGAAAGGACTGTTAGTTGCCCCTCATTTGGAAGCTTACATGCCTCCCTCTGATACCATGAAAACTAGTCTTTAGGCAGGGGGCATTCGGGTCATTTTCAGCTCAGGGTCCCCTAGGTCCTGTGTANNNNNNNNNNTATGAAAGACATGCTGTCTTCACCAATAGAGATATATCTTCTTTCTCTAGCAGCAACAAAGGAATATAGCAAAAGTTTATTATACATGAAGAATGTCTTAGACAACCCTGACCAACAACTCGAAGGAGGACTTCTCATGCGACT
>227719 NS=70 contig=separate
TTGTGCCCAGTTTCATAAAACAAGGAATGTGAGGTTTAAAGCCACAGACTAACTCTTGCACAATAACAGCAGGTGGCTTCAATACCCCAGGCTCAGCAATTAACAGATAGTCCCAAACAAAAAACAAAAAAGTAGAAATANNNNNNNNNNAAAGTCCATTCAAAGACTGCAGAGAACGCTCTTCTCCGCAGTTCACGGGGCGTTTTCTAAAATGGCTAACATATTATGACCCAAAGAAAGTATTAACAAAGACAGGAAATAGAAATAATCCCATGTGTACTATAGCATCAGACT
>227720 NS=64 contig=separate
ATGTGCAAGGCGTTTCTGTTTGTAACATTTAAGAATGCATCTGTTGTTGGATTCATCAAGTTACTTGGAGAACTCCACAATGTATTAGCAAATCTGCTAAATAACAGATAATTAGTCCCTAGGGAAAAAACAAAAAAACANNNNNNNNNNAGCGCCTGCAAATCTGTCACTTGTCTGCTGCCTTTTACATAGGGAGCTGCTCCGACTGTGAGGAAGGAACAGGAGTTCTGACCATGTTGCTTTTCAGAGTCTACTCATCTGCGCATCCGAGCTCTTCATGTTCTCCACTTGACT
>227721 NS=31 contig=separate
AAGTGGTCGCAGAGTTAGCAGAAAAGGGTCACAGAAGACAGATTTGAGACTTGGGTTTCCTTTGTGAGTGGGAAGACAATCCTTGAGGTCCTAGGGCAACTGGTAGGAGGGTGTTCTCAACTGCTGAGTTCAGACTCCCANNNNNNNNNNATTATTAATGTTATACGGTTTTGCTGTGCAGGGCATGGAAACAACATGGGGCCCAGAAAGAAGGAATATGCTAGACAAATCAGCCTCTAAAAATAGCTTCTAAAAATAAATACCCTCAAGTAAGTAAAATTAGGACATTAGACT
>227722 NS=63 contig=separate
GCATGCAGTGATACTCAATAAATGTCCACAGCGGTCTCCACCGAGGGGGAGGGGGCTCTTGCTATCTCTGGCGTCTGACATTACAAGAGCATCTCAGAAGGTCAACTTAACCATTCATTCTGTGCAGGTTTTAGCCTGAGNNNNNNNNNNTCCTACTAGAAAACTTCTGCTCAGGGAAAGACCTTATCTTGAGCTGCCTTTGCCCCTGGCCAGCGACCCTTCAGGGTTTTCTGAATTTTGGGTTTCTCCTCTCTTCTCTCTTGTCCCTCACTCTTGATAGTGAGGCACATGACT
>227723 NS=71 contig=separate
AGATGCTTAAGTTCATTAAAAAACAGTTTCCCAGATTCCACAGGCAAAAATTTTACAAAACTTTGGCCCTTACATAAAATGAGTTGGCATTCTTTGAACATTATATAAGTTTCCTCACTGTCATTTGTCCACCAAGAAACCATGNNNNNNCAAAGATTATAGGTGTATAATTCTTGGAAATAGTAGCAAGGATTCAAGGCCAGCAACGTAATTCAAACAGTCCATAACCCAAGCTGGACCAGTAAGAATCCTTTAATCCTTTTCGTGGGAATGAAGAATAAACACCACCTGACT
>227724 NS=115 contig=overlapped:6
CAATGCGCTCCACAAAGAAAGCGACAGAGCCGGGACCGAGGAGCTACTTGCCAGTCCTTCCAGCAAAGCCACAAAGGGACGTGACGCTGTCCTAACGGGCTCTGTGGTGTGTGTTTCATCTGCGCAGCCTCTGCAAGGGACTGCTCCTGCTGCCCAGATAGGAGAGTCCTTCGCCCTCAGACACTCCCGGAGCACAGTATGCGTTTGTGTGGCACCGCTAGCAGGAGGTTTAAAGCGCCGTGCTAACGCTGCCACAGGAATCCCCACAGCACCCGACT
>227725 NS=9 contig=overlapped:6
CCGTGTCAGTACTAGTGGTGGGCTTGTGAATCCTATCTCAGGCTGACTTCCAATCCTAATTCCCAGGATTATTTCCCAGAGCAAACTTGATCTTCAGCTTGGGTTTTGTATAGTCACAGGTCACTGTTGTCCTGTGAGCCAAAGCTCCTGCCTCAAAAGTGTGTAAAGATCCAGGCACAGTGACACAAATCTGTGACCTTAGTGCTGTGGGAACGGAGACGGGTGGAATCTCAGAATTCCTTAGCCAGCAAGTCTAGCCAATCAGCAATCACTGGACT
>227726 NS=107 contig=overlapped:16
ACATGCACACACTGTACACAATCACACACACAAAATAAAAGCTTCTTGTTGCCATTTCACACTAAGACACCAGCTCCAGCTCACTGCCGTTTTACCTTGCTGTTTCCGTACTGGGCAGGCATAAGCCTGGTTTTGTTGGTTTTCTTAATGTGATTTTTTGAGGGACTGGATTTCCTCTGTCTATAACCACATTTCAGAACCTAAGCACACAAGCAACTCCCTTTGGCTACTTCTCTTCCAAAAATTCCCCACACCTGGGCATTTGACT
>227727 NS=20 contig=separate
TTATGATCATGATCATCATTAACAATATCATCATCATCAGCTCAACAGCAGCAGCAGCAACAGTGTAGACCCACCAGCAAGAAGTGAATGTAGGCGCATATCTTTTCCTTCAGAAGTTTTAATTTATGGGCTTCTGCTTGNNNNNNNNNNTCATGGATCTACCCAGAGGCTGGACTTTCAGATGATTCCAGAGCAGGTCAAGATTGGCCATCACAGTCTCCCAAGTTCGGGTATTGGGAAGTGACCACTGTAGAGGTGGTAGGTTGCAGGGTCTGTCCTCATCTGCATAGGACT
>227728 NS=84 contig=separate
CCATGTCAACGACAAGTCTATCCACAAGTCAGTTTCTTAGGCATTTATTCTTCTAACTCTGTTTCTGCAAAAGTGGGAAACTGGTTCATAGTAGATGGTTCAGTAGACATTGCACATTAAACTTGAACATGGGCCAAACTTTGGGCTGGAAGAATCCCAGCATCCCTTTCTGCTTTCCTTTGCTAAGAAAACTTGCTGCAAGTTGAGGACCTAGAGTGATTTTTATTGGAGAAAGATGGAGGATTATTTGCTTATATTTGGGTGTCTTAATTTCTCCCCAAATTCCATGGGACT
>227729 NS=65 contig=separate
ATATGCTAGTATGCTAATCTCTAACAGGCCTGGTTAGCATACTATTTACCTGTGGGGTGATTTAGAGTCAGCCCTCCCTTGGCTAAATTCTGTTTAGTGTCACCTACTATTTCCCACACACTGGAAATCCTTTACATCATNNNNNNNNNNTTACAACCCCCACAAAACTACCTCCGAATGGATCTCACACCTAAAGGTTAAATGCTAAGAGCAAAACTTGTAGAAGACATGAGAGAAACTGGAATAGCGAAGACAAACTGATGTACTCCGACTTTGGCATCCAGCCACAAGAC
>227730 NS=69 contig=separate
ATGTGTATGTGCTGAGGAGATGTGAGTGGGTGAGGAGATGCAGGTCCAGAATCACCAGGCCCTGATGGCATCAGAAAAACTGCCCAGCACAGGCTAGCTCTCAGGTGGAAGCCTCAAGGGTGACAGAAAGGCTGAGAAGCNNNNNNNNNNATCCTCTGATTCTTCTCTCTATAAGGTTCCTGGAGAGAAGCTGGCTTGAAGCTTCCGGTTCCCAAACGGTTCACTGAGAGGAACTGAGAGGCTCTTATCAAGACTTGTTCAGTTGTGGAGTTCTCTCTCCACAGTCACGTGACT
>227731 NS=7 contig=separate
CTATGGACACCTCAAGACTCTCAGGTGCTGATTGGCAGAGAGGGAGAATGATGTCATATAAAATGTGAAAGCCAGTAATAGTTTCAGGAGCCAGTTATTAAAAGGGCCAAGTGGACAGCCTGTTTGAGAGGAAGGCTAAGNNNNNNNNNNAGAATTTCCTGTGTCCAAGACTCTTTGTTAAGGAAAAGTGCCATGTATTTCTTTCAAGTGGTCATTAATAAGGTCACATGTATTTGACATGTGATTTTGACATTATCACTGATAGCATTATTATTTGTTAAATGCATAGGACT
>227732 NS=42 contig=separate
TAATGGAACCAGGGCCTTCTGTTTTAGGAAAGGGCCCCACTGAGCTTAGGAGCACAGGCAGAGAGCAAGAAGAAAACAGGGAGCTTCCTGTGCTTGCTACATCTCCAGTAGAGACTATAGAGGAAAAAAAGCCTGGGAAGNNNNNNNNNNTAAGCCAGATCTGGGTGTTAAACAATTCTCAGATAGGAAAGAGAATTTGGAGCAGTCAAAACCATTTATGACAACTGAGCCTGCCAATGTTACAGGAACAACATCGAAGGAGACTCTCGTTTCTCTGGAGGATAACACCTGACT
>227733 NS=97 contig=overlapped:8
AGGTGTAAGTGATATATGTTTTGTGTATTTTTCAGTTAACAAAGGCCCTCCTTGTTACTTAGCTTCTTTAGGTCTGTGGACTGTAGTATGGTTATCCTACACTTTATGGCCAATATCTACTTAGAAGTGAGTACATACCATATGTGTCTTTCCAGGTCTGGGTTATGTCACTCAAGATGATATTTCTAGTTCCATCCATTTGACTGTGAATTTCACTCTTTTCTTGTTTTTAATAGCTGAGTACATTTGTATCACATTTTCTTTACCCATTTGACT
>227734 NS=116 contig=separate
CAATGATTATTAAAATTACATCCCCTTTTCTCTGTCACTTAGGAATTTGTTCATCTGCTTTAAGAGACATAGAGAACTATGGAAGAACTTTGAATAGATAAAATAAGATGGGATAGGGCACATTTAACTTGAAAGTTCATNNNNNNNNNNATTTTAAAGAAAGAAAGTTTTGGGAAGGCTACAGGGGTTAGTACACTGAACCACTGTATTCCCAGCTCATGACCACACATTAATTAGGCTGCTGAAGAAATATATCAGAAAGAGTAACTGTCCTGGTGCTCTTTTCACATGACT
>227735 NS=46 contig=separate
GTGTGTTACAAAGAAGGGCTGGTAAAGCCAGGGGTGGTGGAACTCCATTAATCCCAGCACCTGGGAGGCAGAGGCAAGCGGATCTCTGTGAGTTCAAGGCCAGCCTGGTCTACAGAGCAAGTTCCAGGTCAGCCGGGGTTNNNNNNNNNNAAAAAAAAAGAAAGGCTGTTAAGAGGGCGTGGGGCAGGGTGGAGTTTGGGAAGGAGTTCAGCTGGCTAGTGAATAGGGCCTGGTTATTCCTGTCAGCAGCACCTGACTTGTGTTGCTTACTGTAGGTTCTGAAACACGCGACT
>227736 NS=62 contig=overlapped:7
TAATGAAATTATGTCTAGGTTCTTTAAAGCCAAAAAGAAAAAAATGTGTAAAAGGCAAGAATAGAGGGGTTTCTGTTTGTTTTTTGTTGCTGTTGTGTTTCTTTGTTTGTTTGTTTGTTTGTTTGTTTTAATAATCTAAGGGGGAAAAAAGGCCCCAGCACAATTCCACCACTGCCCCACCTGGCATGGCACAGGGCCAGCTCTGTTATGCCTTCCTCCCCAGCTCATTTTCAAACCCAAGTCTGAAAAGATCCAAGATCCTTGGCCCCACAAGACT
>227737 NS=53 contig=separate
ACATGTGTCCACACGTGCGCACGCACACACACACAGGGCACATGGTCCTTGTGTGAACAGATAAACATTGGAGAAACCAGGAATGTTGACCATGCCTGGGTGTCTCCTCAAAAAAGGAAATAAATACCCGTTTCCTACTCNNNNNNNNNNATCTCTACAGCCAGACCTTACCCAAATCCCCCAGAATGTTTATCCCAGACTTTCCTTTCCTAGACCTTTGTCATCAGCTTTTAGTGAAGACAGCCCATCGTTAGGAGAGATGCTACATGTACCTTATAACCTGCTCATCTGACT
>227738 NS=64 contig=separate
TCATGTCACTGTTTGCCACCTTCAGGGTGGAATATGGCTCATGTTCTGGCCAATTGTATGTCAACTTGACACAAGCTGGAGTCATTGGAGAGGAGGGAGCCCCAAGTGAGAGAATGCCACAGTCAGATCAGCCTGTAGGCAAGCCTNNNNGCAGGGTGTTTTCTTAATTAGAGATTGATGGGGGAGAGCCCAGCCCATCGTGGGTGGTGCCATTCCTGGGCTGGAAGTCCTGGTTCCCATAAGAAAGCAGGCTGAATAAGCCATGGGGAGCAAGTGAGCAAGCAGCACCCGACT
>227739 NS=24 contig=separate
CAATGATTCTCACTCTACAGGAACTCATTGCTCCTGAGCCCAAAATGGAGGCTGCAAAGAAGAAAACGCTATCTTGGAAGACACCGAGAAAATGAAAAACTTAAGGTGCCAGGACAAACTTGGCAAGTCCAAATATAAGTNNNNNNNNNNCTATGGCACTCTTTGGTCAAAGTGTCCTTAATTTTCCTCTTATTTCTTTTCATCTTTTGTTCCTCTTCTTTCTAAGCCCTTTTCTATAACGTAGTTTTGTGTGTGTGACCCACTACATTTAATTAAGGTTGCCTTCATGCGACT
>227740 NS=50 contig=overlapped:4
CTGTGGGCATAAACGTCAAAGAGACCTGGAAGAATCATCCACACATTACTAGAGACATCTGGGTCCCCTCTTAGAGTTCTTAGTTTTGTTAATAAAATAAGAAGAAGAAGAACGGACTCCAAAGGGAGCTCAAGGACAATTTTATTAAGGTGATAAAAAAAAAAAGAGAACAGACAAGCTGTAAATCTTAGCAAGTGCCTGGAAGAGAAATATGGAACAGAAATAAATAAATGCCTGTTGTTTTGCATTAATTATGTGTGTAGGCCAGCCACACCTGACT
>227741 NS=45 contig=separate
CAGTGTGTTTGCCCAGCCACCTGGCGATCGGCGCGCGGTTTGTTTCCAGCTTGGGGCTATTAGAAACGCTGCTGCGGTGTTTGTGTGCCAGTCTGGGTTGGGGATGGTTTCATTCCTCTCAGATGATATAGGTCAAAGGGNNNNNNNNNNTACATGAAGCTGCCACACTGTCCTGCTCCAGCTCACATCCCTACCTGCAACGTCCGAAGTCCACAGCCCTCACACCCTACACAACATTTGGCATGGTTCTCTTTAGCCATGCTGTCCTGTCTAGAGGGGCAGCAGCACCTGACT
>227742 NS=11 contig=separate
GTGTGTGGGTTTATTTCTGGGTCTTCTATTCAGTTCCATTGATCCTCTTTTCTGTTTCTATGCCAATACCATATAGTTTTTATTACTATTGCTCTGTAGTACAGCTTGAGATCAGGGATGGAGATACCTCCAGATGATCTNNNNNNNNNNTTTCTCCATATGAAGCTGAGAATATTTTTTTCAAGGTCTGTAAAGAATTTAGTTAGTATTTTGATGGGAATTGTGTTGAATCTGTAGATCGCTTTTGGCAGGATGGCCATTTTCACAATGTTAATCCTACCAATCCATGAGACT
>227743 NS=104 contig=separate
CTGTGCCTTGAGATGACATACTGCAGTAGGAGCCATACAAAAAGTGATGTCAAGCTACTGTATGCTCCTGGGCTTTCTAGAGGAGATAACCAATACTATGAACAATATGATGAAGACTCTAGATGTTTTCACTCCAGAAANNNNNNNNNNTTTAAAGCTATATATATTCAATCAACACTTCCAATGGTCTTGGTATCCAGAAGGAGGACATATGTACAGCGCTCATTGCCACAGAAACATTGCCACACATTTAGTCTCCCAAATTGTTTTGACCTCTCTAATACTCATAAGACT
>227744 NS=26 contig=overlapped:36
CCATGCAGGGTCCCTCAAGGTTATTCTGCTGAACTTCCATCCTGAAATCAAGTTAGCCTGCTTGGAGAGGGTACCATCAAGAAGACAGTGAACGTTTTGGGGATGCATCTCCCTCTCATGTGTTACTACCTAGGAGGTTCTTACACATGTCAAGTTCAGTTGCCAGCCTGAGGTACCTCCTTGGCCAACTCTGTAACATAGCTACTGTGTGTTGACCTTGAGGAAACACTCCCAGATTTCATTTTCATGAGAC
>227745 NS=33 contig=separate
ACATGCATAAACATAAACCAAGTCTCATCGTATAGAAAACTAGTGACAGAATTCCATTCACTCTTTCATATGGAGAATAATGTTGAAACAAATATGAAACCTGAGTCTCAGTGCTCACAGTGTTATTACCTTGAATAACANNNNNNNNNNGAAGACCAGAAAATCAGGAGAGACTGTGCAAGGACACAGGCCCCTGTGCTGGAAATGTTCCAGGGACACAGGTCTCACATTATGGCAATTAACCTTATGCTGCAGTGCATCAAAGGCTGAACTTTCCCAAAATGCCATTCGACT
>227746 NS=31 contig=overlapped:5
CAGTGTTGAAACAATGCCATAGTAGGGCTGGACTCACATCTTTGTTGGATTCTATATCATCATGAATGATAAAAATAAAATGGGACTTCATGTTTTAGACTACATTTGATGCTTCTATGTTAGAGAATGAACTGTATATTCCTGAGTTCATTTTATTTATGTTTTTAGTTTTTTATGATTTATTTACTTTATATCCTGATTTTAGCCCCCTCCCTTGTCTCCTCCTGGTCAGACCCTCCCTCCCACTTCCCCCATTCCTCTCCCCTAGACCACAGGACT
>227747 NS=59 contig=overlapped:32
ACATGTAGTTGAAAAACATAAAAGACAGTGTGCATTTGTTTGGATACACACATTGGATAAGTGGTATAAAGACATGTGAAGGAGTAAACACACTCAGAATCACAGCCAGATGTGATGACACACACCTGTAATCCCAGCACTTGGGGCAACTGCAGTAGGAGGATCATGAGTTCAGGCCAGTTTGTGCTACAGGTTGAGACCTTGTCTCAAACACAAAAGGAAACAAGAAAAGGATAACGGTTCCATTTGACT
>227748 NS=87 contig=separate
TTGTGTTAGCAATAGGAAGATAACTAGAAAGCCAATGATGGCGACCCTGATTTCTCATGGGGAAGTGGCACAATTTTCAGGAATCTTAAGTGTGATCTACTATAGGTAAATGTAATCACCCAGTATCCCAGAAATTGTCAGGGACTACTAAAATGCTCCAAATTAAGTGAGTCACGAACATTGTAAAAGTCTTTTAAAAAGCTGACATTTTTTTTGTTCAAGTATGCATTTCCTCAAGTATGTCTGATGTTTTCTCCAGAATCCAATAATAATTTTTAAATGATGCATTAGACT
>227749 NS=19 contig=separate
AGGTGACAAAATCTCAGAGTTCTCACCTCACATGAGCTGCCTCAATAGTCTTGTTGAACCTTAGCTATCAGACAAGATGTGCTAAGCGGACTGTAAAGTAATAGTTTAGCTTACTCTATGATAATGGAGTTGCTTTTAATNNNNNNNNNNCATTGTAGATTAAAAGATTGTACCATCACCATCACCATTGTCGTCGTCATCATCATCTTCATCATCTGAGATAGGGTCTAGTTATGTGTCCTAAGCAAGTGAGCCTCCTGCTTCAGTCTCTCCAGGAGCTGAGACCACAGGACT
>227750 NS=62 contig=separate
CTGTGAATTTAAGTTCCTGGAAAAGATAAAATAAGAATTCACTGTGGCAATATATAATTTTCACATTTATCCCTCAAGTCTGTGTAGTTGTGTAAACTGAATGGAAGGCTGAAGCACAGCTCATCAGTAAAGCTCTTGCCNNNNNNNNNNCCAGCCCTGTAAACATAGACAAGTCAATAATAAACAGATATTTTAAAAACCATCATATCCATACATTAACTTTTATGATTTGGGGGTAACAAAACATGTATGTTTCTTTAAGTTAATCATCAAGAGACAATAAATCATGCGACT
>227751 NS=5 contig=separate
GTGTGGGGAGGGGCATGTGTGAAGAAGGGGGAGGGAAGATGGGATTAGGAGGGGAGGAGGGAGGGGTTTATGGGGGGATACAAAGTGAATAAAGTGTAATTAATAAAAGTTTTTTTTAAAAAAACTGCATTTGTGTTAATNNNNNNNNNNGAAAATTTGAGACCCCGACATTTTACTTAGAAATCTCACCTTTATTTTTAGACTGTCAGATATTTTGTGTATTTTGCAGAAAGCCCATTAAATGCTGCCATTTCATTGCACTCCCTAGTCAATTATGTGCTTGGCATAGGACT
>227752 NS=67 contig=separate
CTGTGAGTATAATGATGGATATATAAAGAAAAGAAGTTGAAATTAAGGCTAACACTGTCCATGTCTGAAATCAAAGTGTTTTCGTTTTCTTGTTGAGAATTTTGTCTTGACTGGCTCTAGAAACTATATGGATTTTTAAGNNNNNNNNNNTTCCCCAGAGTTATAAGGCCCCAGTAACATATTTTGTTTACTAGGATTCAAAGATAGTACTACTTATCATAATCAAAGTAATACAAGTTTCATCAGGGCAAATTTTTGAGTAATGGGAATAAATGAATTAAATTTCATAGGACT
>227753 NS=20 contig=separate
TGATGCATGTCTTTGATCTCAGCACTCAGGAGGTAAAGGCAGCTAGATCTCTGAATTAGAGACCATTCTGGTCTACAAAGTAAGTGCCAGGAGAGTCAGGGATACCTAGAAAAATGCTGTCTCAAAAATAATGGAAAGAATTTNTTAAGTAAGTAAGTAAGGAAGGAAGGAAGGAAGGGAAAGCCACACTATATTTCGACTGGTGTATGCACACATACCTGTTTACACACAAACAAACATACATGCTTACACTTGACT
>227754 NS=50 contig=separate
TAGTGTTGACAACTCTCTACTTGAAGAGTTGCCTTAGTTGACCTGGCTTGATAGAAAGCTGTGTCTTACTCAGGGGTCATTGAGAAATCCTCCTGATCCTGAGGTTTTAAATTAAAACTACTTATTCAGGACAGAGAATTGGGTCTGNNNTGTTAAATGCTTAGAACCAAAGAGCAGAAGTGTTTCTTGAAGGTTTCCAGACAAACCCTCTAAATGTACTATTTGTGCCAGAACTGCTTATTCACAAGTGCCACCTGAGTTCATGGGGTCTGAAGTAGCTGGGTTCATGGGACT
>227755 NS=67 contig=overlapped:9
TAATGGAAAGAAATTAATTGCATTATCACACCTAATTTTAAGGGAGGGTTAGAAATGCTATTTTTATTCTGTGTAATCATATGCTGGGCTGGATGTTAAGATTCTATCATAGTAACAAGATAGGAATCTTATGGTAGATCGTGTCATGATACCTAGAACCAAATATGTTCTGGTTCAACAGAATGGAATTTAATTTGGGGGCGAGTGAACTCATTTTTTGCCAGACGTTTTTGGTGTGACCATGAGGATTGCGGCACCACCTTCAGCATGTGACT
>227756 NS=59 contig=separate
GTGTGCTACCCCAGTAGCTACGACTAACAGGCGAGCTGGAAATATGGAGTATAGCCTGGTAACCCACTTGTATAGGGGAGATGAATTACATATGTAACAGAAAATATGATATGAAGAATCACAGAAAGAAAAGATGTGAANNNNNNNNNNTGGCGCACATTTAATCCCAGCCCTTGCGAGGCAGAGACAAATTGGATCTCTGTGAGCCCGAGGCCAGTTTCCTACATAGAGTGTTCCAGGACAGCCACAGTTGCACAGTAAGACCAAGTCTCAAAAACCACAGGACACCCGACT
>227757 NS=85 contig=overlapped:34
CAGTGTTTGGACACTCCTCTGATGCTCACCAGGCCAGTGGTGCATGCGTATTTATTAAAGACTGTTTCGAAAGTACCTGCGGCTTTACTTATAAAAGAGTTGGCTGTTGTTTTATGTTTTATTTTTGTTTTGTTTTGCAGAGATGCCGTGTGGTTGGTTGCTGGAAGAGACGCAGGCAGCTGTAGCCCTGAGTCATTTTTCCGTGTGCTTGCACAAATGCTTATCTGTAGAAGTGCTCAGACACTGGACT
>227758 NS=117 contig=overlapped:39
GGGTGCTCAGCTCCATCTGTGCTAGAGAGCTGGGCGCAGCCTCTCCGTGCTGGCAGCGGAGGCCAGTTCAGTGATGGCGGTGGGTACCCACGGTCTGTGAGACTTTTTCCAGAGAAAGACTGGGTGACCCGTGGCCAGTCCCGCTGTTTTCCTTCCCTGTGGGTTTTTCTTGTGACTCGGACTCCCCGTTTCTAGTGTTTTTGTGCCCACCGATCAACCTGGGAAGGCGATCAGGACACGCGACT
>227759 NS=60 contig=separate
CCATGTCTACCTGGTGTAGACATGATTTGGTTCCTTCCTGTGCCATATTTGTTTCCCAACTTTCAAATTAACTTCTCTCATAAAATCACACTAGGAAACAATGAGCTGACTTAAAAAAAATGAAGAATGATTTATGATTANNNNNNNNNNTGTTTGGATTCACTGTGCTAAATCAAGACTGATGTCAACGCCTGTCTCTAGTGCAGTCACATGATTAGCTGACCATGAACCTGAACTTTGAGCTGCTTGAGCTCTTTCTACCCCTCATTGCTCTTATTTCTCTCTCATTAGACT
>227760 NS=3 contig=separate
GCATGAAGGGGTTCATGGTAGATAGAAGAGGATATCAAATCTCCTAGAAGAGGGCTTACAAGGGATTGTGATGCACCATGTGTGATATGGAAACCAAACCCAGATCTTCTGCATGAGTCACAAGTGCTTATAACTGCTGANNNNNNNNNNTTTATTGAAAATTAATTCTCAGTCAAGTTTTACATGTTAATAATGATTTGGCACCTGTATTTTCTGTACATTGAAGGTAACTATTGCATATAAAATTAATGTAAATAATAAAAGTTTTCAATGTACTATGAAATGCATTAGACT
>227761 NS=108 contig=overlapped:30
AAATGTGCGCATGTGTGTTTGCACACCTATAGGGTGCATGCAATAGCTGTTACTGTACCTACTAGCTGAAGGTAAGGGGACACTGGCTGGTAGGCCAAGGCTGAGTCAATGGAGTAAACAGGGCAAAGGGGATCATGATTTAGCTCCTCTTAAAACAAAAGCAAATTTAATACCCCAGTTCTATTCCCAGCCCCTGTTTCAGCACCCTCTGGTGATTTCATTAATCTTAACTTCTACATGAATTGCATCAGACT
>227762 NS=39 contig=separate
AAATGATTCCTTTTTTATTTCCTGTAACACTCTATGGCAAAACTTTTGAGAAAGTGAAGAGGCATTGGCTTGCCAAGAAAAAAAAACAACAACAACAACTGTGTATTAATAAGAGTATTTTGCACGTTTAGGGGATAGAANNNNNNNNNNGTTGCTCAGTGTGCAATTTTGACGTGTGCATTGTCTCAGTACTGCTTCCTGTCTGGGTGAAAGGTAGTGGAGCCAGACTGACAAATTATGTAGAATGAGGGCTACCTCGAGGGTATCTTGGAATGGCAAGGTGAGCACTGGACT
>227763 NS=24 contig=separate
ATATGAACCGCTTCTGTAAAGCAAAAGACACTGTGAACAAAAGAAAACATCAGCCTACAGAATGGTAAAAGATCTTCACAAACCCTACATCTGACAGAGGGTTAATATCCATAGTATGTAAAGAACTCAAGAAGTTAAACNNNNNNNNNNTGGAATACAGACCTAAACAGAAAATTCTCAACATAGAAATATTGAGTGGTAGAGAAATACTTAAAGAAATGCCCAATGTCCTTTGTCATCAGGGAATATGCAAATCAGAACAACCCTGAGATTTCACCTTATACCCATCAGACT
>227764 NS=102 contig=separate
CAGTGAGCTGAAGCCTCCAGCAGAAAACTCAGAGTTTTAAAAACCAAGCATAAAGGCTGGGCCAACAAAGAACTAGCTAGGAAGCCTATTGTACTGACTTAAGGGTGCCAGAGAACTGGGGTTTCTAACCCCAAGTGTTCNNNNNNNNNNGAATAGTAAAACACCCCCCTGAAGAGGGACAGGCCACTCGGAAAAGCATTACAACAGTCCTCCCTGGCTATGCTCCCCGGTAAGTATGTTTTGCTGTATGCATGTAAAGTTTCAATCAGTAGGAATGTAGGGACGCATACGACT
>227765 NS=15 contig=separate
ATATGTGTTTTTTTTTAAAAAACTAAGTTGAGAAGAGGAAACTACTAATAAAAGATTGCCAAGCATGTAAGAAAAAAGTCATTTTCTTTCTTTTTGTAGTTAGATATTTTGTGTGGGTGTATTTGTGGTGTGTTTGCATGNNNNNNNNNNGTCACGTCTGGAATATATGTGTAAGCCACAGGATGACAATAGGTATTCCCTCTATCTCTATTCACCTGATATATTTAGACAGGGTCTCTCACTAGATTCTGGAGCTTGCTTGTGTGGGCCATCATATCTGCCTGACATTTGACT
>227766 NS=86 contig=separate
GAATGGCTAGAATCAAAAACTCAAGGGATGACTCTTGCTGGAGAGGTTGTGGAGAAAGGGAAACCTTCCTCCATTGCTAGTGGAAATGTAACCTTGTACAACCACTTTGGAAATCAAACTAGTGCTTTCTCAGAAAACTGNNNNNNNNNNATTACCTCAAGATTCAGCTATACAACCATATTACAAAAATATTTTCTCAACAGAGCCAAAAACTCTACACCAAGGGGGTCTTGCAGAGACTGATACTCTAACCAAGGACCATGCATGGTGAGGACCTAAGCTCCCCATTCGACT
>227767 NS=60 contig=separate
CAGTGGAGGATAGGTTTGGGGAGTCCTGGGAGATAAACTTAGAAGATAACTGGCTATAGTTTGAGGGACAGTGATAACAAGAAGCTTAAGGGCCATGGTCAGTGGTAGTGAGGGAATGGGGTTTGTCATCCCGTATTCACNNNNNNNNNNTCATTTCCAGCCTGCTCTGATGTACTATTGGCATTTATATTTGTCCTTGAACTTTCCATAGACAAATTAGTCCACACAGAGTGGCTGGGCTCCCAAAGTAGGCTTTCCAATTATAGAAAGCTCTGTAAGTGCTTCCATCAGACT
>227768 NS=44 contig=separate
ATATGATCACCAGGGAGTATATGCTCTGTACCAGTTGAAGGGTTTATAAGGGATTCAGACTGGACTGTAGGGATACTATGTATGTATAGATCATAACAGAAAAAAGTTTTTCAGTTACTTCTAAAACTTTTAATCTTTTGNNNNNNNNNNCTCTACTCCCAACTTGAATGCTTTTCCTTTAAATGTCTCACTCTCACTCCTGTAGTCATATCTTGAGGATTTTAGATACCAACTATTAACAAATATGGGAAGCTGAGGAAATGCCTCAATGGAAAAAGCACTTACCACCCGACT
>227769 NS=42 contig=separate
TCATGGGAGATCTTTCCATCTTCTCATATCTTCTTCAGTTTCTTTTTTCAATGTCCCCAGGTTTTCTCATACAAGTCTTCCACTTGCTTGGTTTAAGTTACCCCTAGATACTTTGTTTTATTATTTGAGGCAACTTTGAANNNNNNNNNNTCCTTGATTTTCTTCTTAATCCACTTGTTAATTGTGTATGGTTGAACTACTGAGTTCTGTAAATTAACTTCATACTCAGTTACTTTGCTGAATGGGTTTATTAGCTTTAGAAGTTTCTTGTGGAATATTTAGGGTCACTTGACT
>227770 NS=75 contig=separate
AAGTGAAAGTTGGTCAGCTCCTTGTTGGCTGCCACAGGCAGAAGAGTTGGGCCCATTTCTCACCTGGCCAAAGCAGGAGAGCTGGCCCTGGTGGCATGGGTGCAGGAGAGCTGGCAGGCAGACCAACTCAGCTACCACCTAACNNNNNNNACTGCTAGAGCTCATGAAGGGGCTGGCTCTGCAGATCCAAAGCTGTAGAACAACACAGGGCCACAAGATAACCAAGAAGAGTCTCTCTGAGAATCCAATATTGATGCTACAGAAGCCAGCTTTGAACCAATGACTCATTGGACT
>227771 NS=35 contig=separate
AGGTGCTTACCTCAGGGTAGCAAGGCAGGAGGGAGAAGAGGAGGGGAAGAGGGAGTGAAAGAAAATAAAGTACAAGATAGGCTTCTAGGGACCTGCCTCCTCTCCTCTCCTGCTATAGTTTCCTCTACATCCCAAAGCGANNNNNNNNNNTATCAGTGAGGGCAGAAGGGTTGGAGAGATGGCTCAGAGGTTAAGAGCACTGTCTGCTTTTCCAGAGGTCCTGAGTTCAATTCCCATCAACCACATGGTGGCTCCCAACCATCTAGAATGGGAATTGACATCCTCCACTGGACT
>227772 NS=99 contig=separate
ATGTGTCCTGTGTGCAATGTCCATGGAGATCAGAAGAGGGTATCTGATCCCCTGGAACAAATAGTTTCCACTGTGGAAAAAGTTGCCATGTAAATACTGGGAACTGAATCTGTGTTTTCTACAAGAGCAGCAAATGCTCTNNNNNNNNNNATTTCCTTGATGAAAACTTTTAATCTTTCAGTGTAATCTTCTCAGTTTTTACTCGTGACATTAGACATTCCATGCTGGCCTCGGGAAGCATGTATCCTGCCCAACTTTGGGTGCTTCTTCTATGCCCATGAGACCCATTCGACT
>227773 NS=112 contig=overlapped:35
CCGTGGTCAGTTGGTTTCTCCGAAATCAATTGTGACTACTCGGCAAACGAGCTTGGTTCACTCCCGCTGCTTCGCTTGCCATGAGCCTGCCACCTGCTACCTCTCCCCTCCTGAAGGTACCCCAGCTCCCTCCATCCTCACGGTGTATTTTCACGAATTCCCTCAGTCTAGGACATCCTACACACTCTTCCAACCACATTCACTTTCAGATCCAAGCCCTGCCCCCACCCTGATCCAGGTCATTGGACT
>227774 NS=62 contig=separate
GAATGCATTTTATTGCTTTGTTCTTTTAGTAGAATAGTAGTATCTTAGTTGGTGTCCTATTGCTGTAGTGAAACACTATGAGAAAAAGCAAGCTCTTACCTAGAGGAAGGAGCTAATACAGAGGTCATGAAGAGGTGCAGNNNNNNNNNNCTCAGGACCATCAGCTCCACCTACAATGGGCTGGGACCTTCCCAAACATTCACTAATCCACAAGGAGAGCAACAGAACCAAAATATCTGTACACAAGGGTCTTTTCTGAGATTGACACTCCAACCAATGACCATTCATGGGACT
>227775 NS=73 contig=overlapped:26
ACATGGGGCTGGAAATGGAGCTGAGAGTTCTACGTCTGGATCCGAAGGCAGCAGGAGACCGTGTGCCACACTGGGTGTAGTTTGAGCATAGGAGACATCAAAGCCCGCCCCCACAGTGGCACACTTCCTCCAACAAGGACACACCTACTCCAACAAGGACACACCTCCTAATAGGGCCACTCCCTTTGGACCAAGCATTCCAATACATGAATCAATGGGGGTTATATTTTTTAAGCCACCCTTCATGTTCATAAGACT
>227776 NS=45 contig=separate
AGGTGGAGACCAACATTGCTTTGGACTAAGCTTGTCTTCAAGTGAATGCTGAGTTTATATAGCTGCCTCACACTCTCCTCATATTCTCACCATGTCCAGATCTGTGCCTGAAGAGTCACAATGAAGACAATTCAACTCCANNNNNNNNNNGTAGGTTTGTTCATCTGCCCTTTCAATAAGAAGGATTAGGTATTAAAACTTTATCTTGTCTATCAAACATCAGTAAACCACGATCATACCATGAATGGTCACACTGACATTAATCTAGGCACAAATTCTCAGTCACATGAGACT
>227777 NS=55 contig=separate
GTATGCCTAGTACTCACACTGGCCAGAAAAGGATGTTAGATCCCTTGGAATTGGAGTTATGGATGGTTGTGAACTACCTTGTGGTTTCTAAGGGCCAAACCCCAGTCCTCTGTAAGAGAAACAAGCCCTGAGCTGTTTCTNNNNNNNNNNATGACTTTTGATTGGGTTTCCATAGCCCTAGAAGATGTTGCCTCCATTATTGAGCTAAACAAAACACACTTAAAGAGCTCAAACTTCACAGGATCCCTGAAAACTCATTTGCTGGTGTCTTCTTAATTATAGTATCATGAGACT
>227778 NS=10 contig=separate
ACATGTACTTGTAAATAAGATAAACAAGAAAGATGACCCAGGGTACTATGATCAATTCTCACTTAGAAAAAAACAATGGGATGGACATTGGAAATAGTAGAAAACAATTAACAGGACAAGAATATACCACAAAGGGTCTCNNNNNNNNNNGACTCATAACCAATCTTCAGCAGAATACAGGGAATCATATGAAAGAAAAGGATTTCTAATTCAGTTAGGAGGCTATAAGAGGTACCATTTCAACACTGCACCAGATCATGTGTGGGTGTAAAAGTGACTTGAGAGCATAAGACT
>227779 NS=78 contig=separate
AGGTGGCGCTTAGTGAGTGTGTCGTTGAACTTACAGCTGAGGGGCATGGAAGCCCCAGCCCGGAAGTGAGTCTCGTCCAAGTCCCCCTTATATCCTAGGGAAGAAGAGAGAATGCGTGTGAGCTGCTTTGCGATTGCCTGNNNNNNNNNNTATATGCACTTGGAACAGAGCCAGGGTGAACCTACTCTTCACGACGACCGAGGCGTAGGCCGAGACCTCTCCTTGAACATTCATCGCGGAGGCCCGGTACTGAGCCGTGTCTTCAAAGTCACACCTGCGGAAACACACGGGACT
>227780 NS=35 contig=separate
AAATGTTGCATGCGGCTACTACAAATAAGGCTGCTACAAACATGGTTAAGCAAATGTCCTTATTGTATACTTGAGCCTCTTTGGGGTATATGCCCAGGAGTGGTATAGCTGGATCTTGAGGAAGCACTATTCCTAGTTGTNNNNNNNNNNTAGTTGTCTGAGGAAGTGCCAGTTTGCTTTCCAGAGTGGTTGTACCAGTTTACATTCCCACCAGCAGGGGAGAAGGGTTCCCCTTTCTCCACAACCTCTCCAGCATGTGTTGTCTCTTGATTTTTTGATCTTAGCCATTCGACT
>227781 NS=64 contig=separate
GTATGTATGTATGACCTTGTTTCCCTTAATATTTATGTGTGATATATAGGTCAATTCCAAACAGACAGACAAACATTAAATTTGCAAAATATACCCACGTGTTAACAGTTTTAGTTAAAGTAATGAAGCTAAAATTCCTGNNNNNNNNNNATGCCGTAAGGTGGGATTCAAAAGACATGGTGAGTCTGCTTCTCGATGAAGGTGTTGACTTTTTCTTTAAAGATGTATTTGGATGGACTGCATTACGGTATGCTATTGAAGGCACAAGTAAAGGGTAAGTCTTTGCATTAGACT
>227782 NS=20 contig=separate
ACGTGAGAATAATGATACAGGAGAAGCCAGCGTGAAGCCAGGCTGCAGTGAGGCAGATGCCAGCAGTGCAGATGCAGGCCTCCAGCCTTCAGGAGGCCAGACTATGTAGAAGCGATTTAACCAGCCCCAAAACTTGCATCNNNNNNNNNNCCTGATTTAGACTAAATTAAATTCAGAGGTGACCCACATGGAAAGGCAATAAGCAGACATTCTCTGCTATGGCTCCACATCCTTGTATCCAGGTGACTATGGACTGAAAGTATTACATTTTTCACCTGAACTGAGCATGTGACT
>227783 NS=94 contig=overlapped:7
AGATGATTATTACTGAGGCCGTTTGAGAGCTTGTCTATGGCAGGAGGCAACAGGTTACAGCAGGCGGCGATATGTCGAGCACTGGTCATATTTTTTAACTTTATGTATTAGTTATGGTTACCAGAAGTGCTACAGTAAATAGACATAAAAAGTCTATGACAGCTGCAGCAAGACAGAACTCCCACAATAGCCCAAGGCTGCTTTGCTTTGCTGTGATTTAAGGCGCCTGGCTCCAGCTGCTCTATGGCCCCCGCCCCATCCAGAACACCATGAGACT
>227784 NS=87 contig=overlapped:10
GGATGCTATTTGGAAAGATGAACTGACTTGCCAAGTGCAGCGACTCTCTAAGATCAAGGGCCAATTGTTTGCTCTCACATTTTCTGCCACTAAAAAGAAGTGTAAATTATAGGAAAATTTGTTTCGTTTTGAGGGCTTTAAATTTTAAGTTGGGTCTTTATGAAGAAAAAGCCATGGGTCATGTTGAGAATGCATTTAAAGATGTCCTTCTGCTAATGGCATGCGGTATGGTAAATCTGATCTTGTCAAATATTTCTGAGGTGATCATAAGACT
>227785 NS=77 contig=separate
CCATGCCCTTCTGCCTCCAGAGAGGATGCTGCCCCAGTGCGATTACTGACTTTACCGCCACACGCTTCTTTGCCACACACGCTGCAGAAGCGGAAGTGCCTTACTGGTTTTCAATTCCCCACCTTCCAAAAACCTTTCTCNNNNNNNNNNCCGACCACCCAGTGGCTGGGCCTCTAGAGTTCCAGTTTCCTAGGGTCTAATGTACATCCTCCCCACTCACCCAGGAACAAGTGTTGAGCCAGGAATCCAAAAACACGTGCAAATAACCGGCTCTGAGGAATGACACATCAGACT
>227786 NS=120 contig=separate
ATGTGCTCTGGCATCTATGTACCCACACTCACAGACACTCCATATGGAAACACTTATGCATGTATTAACTGTAGTGAGAAATTTGGGATTTTTGGTTGCTTTAGAAGACACAGCAATATTATAGGACCATGGTTTTGCTTNNNNNNNNNNTAATCCCAGGCGTGGAGATAGGAGGCTGCTTCACAGCAGCTGACTATGCTTTGCCTCATGCTCTAGCAAGGCTGTGATTTTGCCAGCTGCAGATAGTTTCTGTAATGATTAGAATTCTGGGAACTTTTTAAGGGGCATATGACT
>227787 NS=108 contig=separate
CTATGTAAAAGAACCAGCATTTACCCACTGAAAGCCAATAATGCGATTTCAATTAAAATGCCGTTTACAATAGCACCTCAGAGCTTTAAACATGTATTCAAAATTACAAAAAGTGTACAACATATGTAATTTCTCAACTGNNNNNNNNNNTGGCTTTGATGGAAGAAATCTGGGGTAAGGAGACAGAGGGAGCCATCCTGTCTACCAGCCCTGGGCTTCCCTAAGATGCCCATGCCAGCTCTCCTCCAAACTGAGAGCCGACACTGGAACTTTCTGTTGCAGAACCACGAGACT
>227788 NS=10 contig=separate
ATATGAGATCCTAGAGTAGAGAAAATCAGAATGAAGCAGAAGTGAGCACAGTTAGTGGGTATGGAGTATATACATGAGATGATAAAAATAGTTCTGGCACTAGACAGCAATAATGGTCAAATAGCACTGGGAATGACTTTNNNNNNNNNNTCATAATAGGAGACAAACAAGTAACTTGACAAAGGCACAAGCAAACCTCTTGGGCAGTTTCCACACAAACAGGAAAAGCCCAAGCTATGCACCAGTCAGGCCCTGCTGCACACACTGTCCCCACACTGCCAATGTCACCTGACT
>227789 NS=4 contig=separate
ACATGCACATACACACGCTCACAGGAAGATCACAGAAAACTGAGACGATAAGGAAGTAGGCAGAGGTGGAAACCCCCAGCTCCTTTTCCACCTGCAATCAAGCCACGCCTCAAACGGCGTCTGTCTGTGCTCCCACAAAGNNNNNNNNNNTTCGTCAGCACACTGTGTTAACTGGGGGAGACGGTTTTGGGGTAACAGAACTCAGAGCTTAAGAGGTTAAGGCTGCTCCCAGTGCCTCGCAGTGCACTTCCAGGGTCGTCAGACAGAAGACCCCTCCTCTGGGCCATCAGAC
>227790 NS=50 contig=overlapped:16
TCATGTCAGGACTGGAATGCCAGCTTGTGGGAGAGAAAGTGGTTCTCCCAGTCTGCAGCATTCCCTTCAGAATCCTATCCCCTTCCTTCTCTCAAACGCCCGGTGTAAACACTGCACTTTAAAAATTGGCTGTAAGTTCATAAATAATACATGGATGCATTCTCCTTCTTAAAAAATTAAAGAACTCATGGGTCTGAGAGATGGCTCAGCAGTTAAGAGCACTTACTGCTCTTACAGAGGACCCAGGTTCAGTTCCCAGCACCCGACT
>227791 NS=112 contig=separate
TGATGAGCAATTCAGTAGATGCACCCAAGGCAAACATGCTCTGATTCTACGCCACAGCTTTAATCACTTGCACTGGAACTGCATAAAAAAAGAGATTTCTAAGAGTAAATGGACACATTAAGTACACAAATGACAATGATNNNNNNNNNNTGTCTGGACTGGCCTACATGGTATTGTGACCATTGAGAAACTTGCTAACTTGAACAGTGTATTTGTGCTAAATTTTGATTTAAAATGTACACATAGTGTGATAGCTAATATGCATATACATATGCTCTCAAGACACACAAGACT
>227792 NS=65 contig=separate
ATGTGGCACTGGAACTGAGCCAGCATAGGCTTGTTACTTAGAAACAGATGCAGCCAGGCATGATGGCTCATGCCTGTAACCCCAGCACTCTGAGAGGCAGAGGCAGGTGGCTGTCTGTAAGTTCAAGGCCAGCCTAGTCTNNNNNNNNNNACAGAAAAACCCTGTCTCTAAAAACCCATCTAATTACTAGTGCATAGAATGGGGCTAGGGACACCTGTCAGGTGATGTCATAGCTTTTGCTCTGCTGTTTGAACTATCAAATCCATCCTATGACAGCGTGTGGCTCATTTGACT
>227793 NS=42 contig=separate
ATATGAGCCTCAGTGTGGATTCTAAACTCCCTTACAAATACAGCTACCACATATTGAAGCTGACTTATACGGCAAAACAACATGTCTTTTGCATGTAACACTCTTGGTAGGTGAGTATGGTGCCCGCCATGCATAAGATANNNNNNNNNNCATATCTTTAACAAGTGGCAAAGAGAATCAAGTTCAGTATCTTTCTAGCACAAAGTCAACACTGTCACCATTGTCATAATCAACTTCCTATCTCAGAAGCTCTTACGTATTCCAAAGTTTACAGTTTAAGTATATCATCAGACT
>227794 NS=12 contig=separate
CCATGGAAACCTCAAGATTCTCTCAGGCGCTCATTGACTGTGAGGCAGAATGATGTCATGAAACAAGTGAAAGCCAGTAAGTGTTTCAGGAGCCAGTTATTAAAAGGGCCAAGGAGGACATAAAGGGACTGCATGAGAGAAATGCTGCGCCAGCTGAAATCACACAACCCAGAGATGACAGTTTCTGTGTCCAAGACTCTTAGTTCAGGAAAAGTGTCACATAATTCTTTCAAGTGGTCATTATGAAAGTCACATGTCTTTGATTCTGTTATTATTTGCTAAGAGCATAGGACT
>227795 NS=47 contig=separate
TCATGAAGAAAATCTGCCTTGCACTGTCTTTAGACAATACATCTTGAATATGTATTGTGCTTGATGAAATTATTTCCTCTTATTGTTACAGAATTTAGTGACAAAGTTTTGGAATGTGATGCCTCAGCATGTCTTACAAANNNNNNNNNNACCTATGAAGACATTGTAGTCAACCTTTGCCATTATGAATGGATCATCTTTACTGTTTGTGCTCTCTCTAAGTACTACTGACTAATTATTACTGTTATTGAAGATGCCAACTTAATTATCAATACTCCCAATAAGCATCAGACT
>227796 NS=22 contig=separate
CTGTGATCCCAGCATTGGGAGACGGAGACAGGAGGATCAGGAATTCAAGGCCATCCTAGCTACATAATTTGAGACTAACCTGGGCTATCTGAGAGCCTGTCTCAAAAAAATAAAAATTGAATGTAGGTCAGGCATGGTGGNNNNNNNNNNTGACACCAGCCTGGTCTACATAGAGTGTCCCTGACCGGCCTGGCTACGTGGTGAGACTTGTTGCAAGAAGAGAAAAAAGAAAGTGAGTGAATGAAGATAGTTCTATGCTATCTTTCATGCTGCTGCCGCAGTGGTCATTAGACT
>227797 NS=62 contig=separate
AAATGTCTTATGCTTGAATATCTGTTTCTTTCCAGAGACTTGGAGAGTTTCTGCTAAAGTGAACTTGAGTATCCCCACATGCTCAGTACAAATCTTAGAATCTCCAGTTTCATGTGTTCTGTCTTTAGTATCAGTTTAGANNNNNNNNNNCAGTGATGTTGTAATGTAGTGTTCTGAAATTCATGTCATTTATGCCCATATTCTGTCTGTTCTCTGCTTAGTTAGCTCTGCTGGAAACCCAATGTACTCTGATTTAATTGGAGGTTTTATGATTTTAATTTGCGACATTTGACT
>227798 NS=88 contig=separate
GAATGATTTGGGAGTCTTAGAGAGCCATTGTAACATATATTACACTTATGTTAAAACACTAAAATAGCAAAGTCAAGGTTTACAAGGCACATTCTTTATTATCATGCGTGATGGTTGATTCTGACAACTTGATTGAACTGNNNNNNNNNNATGTGTTTGTAAGTGTGCCTCAGTGAGAACACCCACCATAGATCCTCGTGGTACCATTCCATGGGCTGTGGACTGAATAAAAGGGGTGGAGCGTGCCAGAAGAATGCATTGTTCCCCTTTCTCAACGTATTGTTCCACCAGACT
>227799 NS=18 contig=separate
TTGTGACGGTGGGATAAAGTTACAGAAATTGAACACATATACCCGATGAACTCCTCAGCAGAAGTCCACTGTTGGCAACCTCAGCTTCGGCCAGGCCAGGGGTCCTCGGGAATGTCTGAGAAGTGTGGGTCTGTCTTCTGNNNNNNNNNNACCTTCTCCCGCCTTTGCCCTTTCTGCTCAGCCAGTACTAGGGACCAAGAGGAGGACTCACAGCGCGCCGCTGAACCCTGCCTCTCCAGCTCTGGCTGTCCTTACCTCTAATTCACTGTGAAAGGGCCTCAGCGCCACCCGACT
>227800 NS=10 contig=separate
CTGTGATCTGCAGCAGATCTGGAAAGGAAGCATGTTGTTGATTTGGTTTCCTCCTCTTGGGATACCAGAACTGCGGGAGAAAGGATTCCAAATATCCCCAAGAGCTTATGTGATCTTAGGTTTGAGAGATCTTTGGGGAANNNNNNNNNNAAGTTTATCTCACTGATAAAATTCAAGGAGAGAAGAAAATCACCCCTGGATTGGTTGAATGCCAGTAGCAACAAATGAAAGATTTCTTCAGGGTGCCCCCCCCCACCAGAAACAGATGTGAAAAAGTTTGGGGAGCATGCGACT
>227801 NS=66 contig=overlapped:8
TCATGCCCATCCCCCTTCTTCTTCCTCCAAGTTATCCCAGACTTCCTCATATAGCCCCAGCACCATGGGACCCTCTCCATCATGCTGGAATGTTGACAGGCTTCATCTTGTACAGGCTGTTGTCAGTTCATGAACCTAGCTCTTTTATAGCCAAGAAGATACCGTGTTACAGTAATCTTCCCCAGCTTCTGGCTATAACACTCTTTGTTTTCTCTTCCCTGTGGTCCCTGAGCCATATTGGGAGGGTATGCTATTGCTGTCCCATTCCACTAGACT
>227802 NS=86 contig=separate
TAATGTAAATATCTGATATGCTACCCCTGTGATTGAGTCATTCGACCTCCAAATGGGGTCATGACTCACAAGTTGACAATTGCTGCTATAAAGCTTAACGGTTGAACCATCCTTGATGGTGGAAGAAGCCTACTGTTTTCNNNNNNNNNNGCTACACAGGGTTTTGTTCTAGATACGCTAGTTCTCCATAGGCAACTATCTTTAGATCAGCAAAGAAGTATCAGGTTATTGTTTAGGTTCCATATATAGATCCTATCCCTGCCTCTGGGATGCTATCACTGTGCTCATACGACT
>227803 NS=105 contig=separate
GGATGGTGAGGGAGAAAGGATGATATTCTCCCCTACAGGAGAGGACTTGGAAGGAGGGTCACACGAGGACCATGGCTCTGATAGCTCCTGTTCCTTAAAGGATAATGTTTTCATTATCCTTTATTCCCAAGGGTTGGGAANNNNNNNNNNAACTAGTAAGTCAGGAAGGCTGCCGTGAGCTCCCTATGGCGCAGATGGAACCTGAAGCAAGATGTGCTCAGGGCAGAGGATGAGACAGCATACTTCTCCACTATACATCCTGTATTACTAAGACTGGTGCCTACACACACGACT
>227804 NS=85 contig=overlapped:13
AAATGGGGAAAATGTAACCAAACTTAAAGCAGCACTTTATCAATTACAATGATTTGTAGACAAATTAGACAAATTTTATTCAGGACTTGAATGCAACTCAATGGAATGAATATATATTGGCACCTACTATGTAACATATGCTACACTGATAGTGGAAAAAACACTTCCCTGCACAGAGAAACCCTCTGCTTCTCAACTGTCTTGAGTTTCTTTCTCCATTTACTTTTACTCAAAGGAAAAAGAGCCCAGAACAGAAGAACCACATCAGACT
>227805 NS=116 contig=overlapped:25
AAGTGGGTGCGCTAGGTAAGCACAGAACTGCTCTCTGGTGCTTGAGGGTCAGCTCCTCCAGCTCTAAAGGAAGAAACCTACCTACGAGCTCTCGATGAAGGCTGAGCGGGAAAAGCACTTGCCAGCAACCCCGACCACTGACTTCCATCCCTGACATGACAGTAGAAGGAGAGAACCAGGTTCTGCAATGTGTCCTCTGACCTCCGAATCTGTGCTGTGGCCAGATGTCTGGGAAACACACACACAAAGACACGTGACT
>227806 NS=32 contig=separate
TCATGTTCACACACCATTGAGAGCCCACTTCCTGACTCTCCAGACGTCCATAGCTGTCTTTGCCTTCTTCCTCACCAGGGCCTGGAAGGCACCAACTCTGAAGGAAGTATAGAGCTATATTTATTGAGCTATAGATTCATNNNNNNNNNNTATGTCGCTCTTCTTGCTTACCAGCAGAAGAATTTGGAAACCACAGTGTACTTTTCTAGCATGACTTCTACTATTAAAGCCTGTTTGCGTATAATACTTCACTGACTCCTAATTACAGAAAGTCACATGCAAGAGCACATGACT
>227807 NS=24 contig=separate
CAATGTGATCATTGAGGCACTATGCAGAGATTATGCATTTATTGTATTTTTTTTTTCTCATGAATACATGAATGAATAATAAGTTCAACAAACAAGAGTTTCCTACTGGGAATGTCAAACAAATCATTCTGCAAAGTGCTCNNNNNNNNNNCCCAACTGCTTCCTCCAGCTTCAGCAGAGTCAGCACTCAGAATTAGAGCAGTCCTGGACAGGAGATCCGGGTCAAGGGAGCAGTCAGAGCTGCCTGTCCCCATCTTCTCACCCCAGCAGGCTTCCCGCCAAGCTTCATCCGACT
>227808 NS=42 contig=overlapped:7
GTGTGCGTGCCTGAGAGCACGGGTGCGCGTGGACGGCCCCGGGGGGACAGGGCGGCCCCGCCCACGCGGACATCCGCCCACCGGCCACGCGACACGCAGGGTCACGCCCGCGGGGAGGGTCGCGGACGCGTGTGCACACGCGGGAGCGGGCGGCGGCGAGGCCGGGCCGGGGACACGCGTGGGGAAGGCGAGCGCGAGCGTGTGACCACTTGAGTACACGCGTGCGTGTGTCGGGGTGAGCGGGTGGGAACCCGACTCCTCCCCGGGTCACGCGACT
>227809 NS=94 contig=overlapped:8
GTGTGCAAGAGAGCTACTAATGTTTTCAAGTTAATCTTGTACACAGCCATTTTGCTAAACCTGTTTATCAGCTGTAGGAATTATCTGGTGAAATTTTGGGGATCGCTTACATACACTATCACATCATCTGCAAATAGCAATATTTTGACTTCTTCCTTCCCAATTTGTATACCTTTGATCTCTTTTAGTTATTTTATTGTACTAGCTAGAACTTCAAGTTTTATACTGAAGAGGTATGGAAAATGTGGGAAGCCTTGTCCTATCCCTCATTTGACT
>227810 NS=75 contig=separate
CAGTGGAATCTTGAGGCAGCAGGCCACACTGCATGGACACCAGAAGCAGAGGTGAATGCTGTTGCTGGGCTCATTGTCTTCTCTGTCTTCTGGTGCAGTTCAGGACCCAAGTTCAGGGCCTGGAGCCGCCCACTTCTGCATGCGTCTTCAACGACTCTAATTAAGATCAATCAATCTAAGCCTGCACAGGGGAGGCCAAGGGTTAACCTAATCTAGATAATTCCTCAAAGACATGCACAGAAACCTTTGATTCTAAATCCTTCCAAGTTGATGATATTAAGTAAGCACCAGACT
>227811 NS=65 contig=separate
GGGTGCTGGGAATTCAGCCTAGGGGCTCTGGAAGAGCAGTCCATATTCTTAACCTCCGAGCCATCTCTGCAGCATCCTGTAATGATCTTAAATGGAGCAGGAGTGATTCTGTGTTGCTGCTTTCCAGAAGCCTTTCTTTTNNNNNNNNNNCATTGACGTTTCATGTTCCCTGATTTATCCAGTTGATTTTACTCCACTAAAACTTTTCTTTTAAAGGATTAGAAAGATGGCTTACAGGTTAAAAGCACTGGCTGCCCTTCCAGGGGATCCAGGTTTGATTCCCAGCATCCACATGACT
>227812 NS=41 contig=separate
CAGTGTGGCAAACACAGGAAGGAAAGAGAACAACTACATGAAGATATTATTCATCTAGAGCTAGCGCTTAGGATACACAGGCGGGAGAATCAGGAGTTCTAAGCCATCCAGGACTACATGGCTACCTCAGGGACAGCTGGNNNNNNNNNNGCCATTTTGTCTCAGTGCAAATCCATTAGTCCTTTACAACATTCAATTCTGCTTTAAGTTTCGTCTGCATCAGCATTGTCTCTGCCTCTGCAGGAATGAAGTAGCTTTGCTCAATTCCCGTGTTGAGGGAGCCGTCATCAGACT
>227813 NS=30 contig=separate
AAATGATCAGTTTCCCAAAGGCCAGGAGACCATTCTTTCAGTGTGGCCCCCACTGAGCAGGCTCATTTACTTCTCTCAGCTGTATTCCTGATTCTGATTTACTATTTGGGTCATATATCTGTTTGAACTGCTAAATTCTTTNNNNNNNNNCTTTTTAATCAGGCTTTTTTTTTTCTCCCCTGCAATTTTTTTTTTTTTTTTATGGTTCTGGTTATTTGGAAACATATGTGGGAAAGTTGAATGTGTCCCCAAAGAAAGATAATGTATATTGTAGATTAGTCACCCGACT
>227814 NS=110 contig=separate
GTATGCGCTGTAAAGCATGCAGGGATTAACATGCAGAGCACAGTGGCCAGGGTACATGTATGCAGGGTGCAGCAGGGCTCGACTGCTCTACATGGACGATACGCATTAAAGAGCTCAAACTGGTTCACAGGGTCAGCGGTNNNNNNTAACTAGCTGAGCCGAGGCAGTTGGCATCTACTTATGGTCTTTCCAGAATGTCGGACTCAGGGAAGTGTGCTTCTGACACGACATGGCAGGCTTTCTACAAAACACGTGGTTCAAAAGACAAGCTTCTATTGCCCAAGGCATCAGACT
>227815 NS=69 contig=separate
CAGTGCTTGTCCTCTGCCAGGCGTCGAACTAACGACACACACGTTAGCAAGTTCAATCTTGTCAACAACCCTACCTAGCAGTTTGGGCTTTCGTTTTACCTGTCTCATGGATGAGAAAAACCAAGGCAAGAAAAGCTGAANNNNNNNNNNCCAAGTTCAGCCCTCCCCGTCCGCCGGAGTCTGCTCTTAACTCCCGTGCTGGCTGCTTGGGGTTAGGACTTCAGGGCAGCCTCCTCCTGGGAGGGGTCCTGACTTGGCATGTTCTCTCTAGTCAGCACAGCTCTACATCTGACT
>227816 NS=57 contig=separate
TGATGTTTGCCAGGCACAGGGCAGCCTGCAGGAGGTGGCTCTCCTTCCATGTGTGTTCTGGGCTTGAACCTGGTTGTCAGTCTTGGTGGTGGCACCTTTAACTGCTGAGCCTGTTGACAGGCTCAGAGACCCTGTGGACANNNNNNNNNCCACGGTGAGTGGGTAGAGCAGGCCCAGGAGACGCCACTGACAGAGTCACTCACAGCTCTCTGTAGTCACACATGCAGCTGCTTCTGCTTTGATGGCGAGAGCAGAGTGAAGAGGACCTGTTTCTAAGTCCACGCACACGCGACT
>227817 NS=21 contig=separate
GAGTGGGGTGGAAAGTTGGGAAAAAGAGAACCAAATGTGTTCAAAATGCTTGTTGATTTTGATAAAACACTCATGAAAACACTCATGTTCCCTACAAATCACAAATCTAAATTGGACCTTACGTGTATAATCTACCTAATNNNNNNNNNNTGTAATATTCTAGAACACTGCTACATCATCTCAGAGGCCCAGTCATTTTAGATACATCCACTAACTGAATATGAATTTTCTGAAAATTAAATCATGCATTGAATAATGAAAAATAGGAATCATACTCACCTCGCACATTTGACT
>227818 NS=13 contig=separate
TTGTGGATGCAAGAGCATGAAATTGATCTATCAGTTGTGGGCAGAGAGCAACATATCTTAATAACAATAGCTGGGTTAGCCTGAAATTTTCCATAGGATGCCCTTCCCCAACAACTCAACTAATTGTCAATCAATCTCCCTAGTTTAAGNNNNNNNNNNGCTTAAGATTGGTTTGTTCACAATATTGGAACTTTATCCCTCACTATTGGAGATCTCTTAATAAGTGAATACATACCATATTTGTCTTTCTGCATTTTAGTTACTTCAACCACAATGATTTTTCCTGGTTTCATTCATTTGACT
>227819 NS=112 contig=separate
GTATGCTTCTCTGTAAAGCATGCTGAAAGTTATGAAGAAGTTGAAATTTTATGCTTCTCATAAGCTTTCAAATGAGCTTGTTAATGTGTCCCTCTTGCTAAGGACAGGATACTAGGAGTAGGAGGAATGGCTTATTACTCNNNNNNNNNNAACAAATTCTTGTGCTTGCTTTTATGTTCATTTCTTCTGTTAGAAATACCAAATTTCCACTGTACTCCAGGTCAACCTGCACCTGATAATGTAGCTCATTTTGACCTAGAACTTAAAATTTCATATCTCCTTAATCATCTGACT
>227820 NS=89 contig=separate
GCATGTTGAAAATTGCAATCTGGGAGTAATTTGAGAAATTTCAACAGTTCTGAGTCGCAATGATGTAGAAATGGAATGGGCTTTACCCTGGAAATTCCAGTGCAGTGCGGCATGTGTAATGTATGTGCGGCATAGGCTCGNNNNNNNNNNTTTTCAAAACATTTACATTAAACCTGTCAGCTATTTATGAATAGCAAAAATTAATTTCCCCTAGTTCTGTCATCAGTTGGAGAAATGGATTTTAGCATAGAGGACTGTCAGTATTTCCTGCATACCAGAGCAGCTCACTTGACT
>227821 NS=61 contig=separate
AAATGTACTGTTAAATGAACTGTATTACTAAGATCCCTTCTAGCCTACAAGCAGACGAAAGAGGTGACACACCCAATCTCTGCCGAAAGACCCCAAGCCAGGAGTCACTATACCTATCTCCGAGGCACACCTTGAATGCCTTGACTAATAAAGAAAAGACCAAAAACAAACCTAAGCTAGCATGACCATCTATCTAGAAATTTTAAAGGCTAGAAAGTTGCTTGTGTGTCTGTGTGTATTTTATGTACAAGTCAAGTATCAACAAACCTTCTTGCACACTAGCTGCATGTGACT
>227822 NS=33 contig=separate
TGATGAGCTTCTAGCTATTGCCTCAAAAAGTACAGGAGAGGGTTGAAGTGAGCGTACTTGAGTACTTTACCTTTTCGTGAAATTGCGGATCTTAGTTGGTCCCAGGTGATCTGCCAAGCTGTCCATATGTTATATTTCACNNNNNNNNNNCTTTTATTTATGCAATAGATATTTTTTGAACTCATATTGACTATATACTCAGTACTTAGATTAAACGCAAAGGATGGGAAAACTGTGGCCAGAACTTCCAGCCTCACAGTGCAACTGGGAACACAGATGAACATTCACATGACT
>227823 NS=106 contig=overlapped:4
AGGTGGGGAAAGATAAAGAAGAGAGATTTTCTCTATTTTCACGTTTTCTCTACACCCTGGTATAACAACCATGAACAGGTCTTCTGACTTCTCTGGGTACTATCCTTCATAAAGACATCCTATGGCTACATCTCTTTTGAAGAGGTCTGTACCCCTGACTACCTCTCTAACACTGCCCAACAAGCTGTGACAACTGCATTCTGCTGAATAGGACAAAGCTTAAATCAGATGCAAATTTCTTAATGCTTCCTTTCCACTAACTTACATTTGCCATTTACATGCGAC
>227824 NS=57 contig=separate
GCATGTCAGAGGAGGGCAACAGATCTCATTATAGATGGCTGTGAGCACCATGTGGTTGCTGGGAATTGAACTCAGGACCTCTGGAAGAGCAGACAGTGCTTACCTCTGAGCCATCTCTCCAGCCCTAGTTTGTTCTTATANNNNNNNNNNTGTTTTTGTCGTCAGATTGAGCAGCAGAGGTATGTGTTTCAGTGGAACGCACTGAGAATTATTTCAATCCGATCTGTGTCAGCAATCATTTGAAATCTGACAAGTATGAGAAAAACATGGATTCCAAGTATGTTTCACTGGACT
>227825 NS=105 contig=overlapped:39
CTGTGGCCTACTGGTTCCATCTGGTGTGGACACAGAGCCCCCAGAGCTTCCCAAAGATGCACTAAAGACAAGGTGTATTGAGTGTTCTTCAGTGTGCAGGTAAGGGGCATGCCAGGTCTTACGCTCATTTCCTTTTTCTTTCTTTTTACAGCTGCCTGTGGGAACACCCTCAAACCCTGCAGGACAAAGAGGGGTATTGAAGTGCTGTCTGCTCCTTGTTCCCAGGGGCCTCCTGGCATTAGACT
>227826 NS=26 contig=separate
ATGTGCATGCATCACACACAAAAGATAACTGTTATGTTACAGGATATTTAAGTAATGTACATAGAAAACCTAATTGTTAGCACAATACAAGAGCCTAAATAGATATTGCAGTTTTATGGTCCTGAAGAGATGCAGTTTGANNNNNNNNNNTTACTATTTCAAGGCAAGTTCCTTGGGAGAGGTCTTGCACTCTATGAACGGAGACGAAGTCAGCTGGGTGGCCTCGAGCTACCCACCATGAAGGTAAAATGGTTCGGCCCCTACTGACTTGGATTGCGGCCCCACCATGAGACT
>227827 NS=57 contig=separate
CAGTGGAAGGGCAATAGTAGGAGACATCAGACAAACTTCAAATGTCTTCAAAAGCAATCCTGCATTCTCAATGAACTTTGTTACTATTTGTCTGTCTATACTTCAGGGCCTTGTTGCTTTGTATTGCCATATATATTTTGNNNNNNNNNNGAGGATTGAGCATGTTTCTGAGACTGATTCTCCAACTGAGGACCATATATGGACATAGCTAGAACCCCTGCACAGATGTAGCCCATGGCAGCTCAATGTCCAAGTGAGTTTCCTAGTAATGGGAACAGGGACTGTCACTGGACT
>227828 NS=109 contig=separate
CCATGACCCAGAGCGATCACCGCTCACGGGGCTTGCTCTGTGGCCGGAAGACTTTGGGGGAAGTTCTCTTCTGCCTCTGTGTCGGGAACCACAGAGAAGGAGTCAAGGCTCTCTGTGCCTCCAAATCTTCACCTGTAGAGTNNNNNNNNNGTCCCTACTGACACAGGACCCTACAGGCCACACGCAAATCTGTTCAAGATCCTTCAAGAGCCTCGGCTAGCAGCTTGCTGTCCTGGGAAGAGCTGAGGAGATCTTTCACAGGGTGGAGGGATACTTCACACACCTCATTCGACT
>227829 NS=70 contig=separate
GGATGTGAATTTAAGCCAATAGAAAGTGTTCATCAGCTGGCTGGCAATTATTCTGGGTGTCCTCAGGATGAGCTTTGAAGCACAAAACTACTTCCTGGGTTACCACACATCAGTTACCAGGAAGAGTTAGCCAGAAGCAGNNNNNNNNNNCTTTGTCAGAACTATAGACATTTTTGGATTAGGTCTTTGTTCTCATTTTTTGGTAGGTGTTGCTGCCTCTGAGCTGACTTCCAAGGCCTGAATGGATTAATGGATGGATTCTCTCAGCTCCTTTTGCATTCTGTGCATTGGACT
>227830 NS=95 contig=separate
AAATGCATGTCTAGACATTAGCAGCATCCGGGGATCAATTTGCATTAAATATAGGATTGCTTCTACAAGAGTTTTCTGATGTGAGACAGAGGGAATGGTAAAGAGCATGAAGTCGATCTAGATTAGGAGAGCATGGAGTTNNNNNNNNNNAGGGAGTGGAAATGGGGGGACAGAGACACGAAGAGTGGAGACAAGACAGATTCCTGATCAAGCCTCAGTTTGCTGAACCTGCAAACAACACTTATAAAGCAAAGGGTACAAGCAAAATTTTTTTCACAGCAGCAACATATGACT
>227831 NS=25 contig=overlapped:4
ATATGCACATTACAATTCAGCATGTCAAAATTTTAGTTCTTCTCAAATTGACCTGTAGATTTCAACACCATTTGTATCAAAATAGACATGGATTTTGTTGTTGTTGTTGTTGTTGGGTATTTGTTTGTTGGTAGAAATTGATAGTAACTTTGAAAAGGAAGAACAGTATTTTCTGATTTTATTAACTGAAGGCTAAAGTAACAGACTGTAGGTAAGGTTTGGTTACAGAGACATTCAGATCCATGGAAACTAAGCAGAGTTCATGAAGAAGCATGAGACT
>227832 NS=25 contig=separate
ACATGAAATACATAGAGCTGCACTCATTAAACAGAAAACTGTTACTATGTCTAATGTAAATTCCTTACCGCCTTGTTAGGACTTCTGTTTACCAGGCTCTCCAGATTTTGATGTTGAGAGCAGTTACAAAAGCAAGTTTANNNNNNNNNNTTCTCCTCTCCTTGCCTTTTGCTGAACATACATTTTAAACCTAAAGAGAAGAGATTTCAAACAAGTACATCATGATTTTCAAACATTCTGAAACTGAATATAATACATCCAGATTCACTGAATGAATGAATGGACACACGACT
>227833 NS=53 contig=overlapped:7
CAATGAGCAAAGGGGGCATTTGGACTCCCTTACCTGGTGCTCTTGGGCTCCTCCCACACCCGGTTATTAAAATAAGCATCCAAAACTTCGCCATTCATGACTTCCTCCTTTTCTACGCATCAGCTTCTCGACTCTTTCCCCTCCTAGCCTGAACACCACTCTGCTATTTCAGGGCCTCGTTTTATGTAAGTACCATGGGCTTCTCAGTTGTTCCTATCTCTGAACACCTTTATCCCTCAAACATTTTTTGAAGGCGGTTTCTTCTCAGCACCTGACT
>227834 NS=18 contig=separate
ACATGGACCATGGCACGAGGAGGTTGTGACTCTAATTAAGCATCTTTAGGTTTAGTGTTTTGACTGATACTCAGTTAAGGACAAAAACAATAGTCCCATCAAAATTAAAGTTCCCTGAAGAGGGACTCTTTCTATAGTTGNNNNNNNNNNTGGGAAAGGTGGCTCAGCAGTTAAGAGCACTGGCTGATCTTGCAAGAGAACTCATGTTCAATTCCTATCACCCCTATCTGTAACTGCAGTCCCAGGGACTTGATGAGCATTCTTCTGGCCTCTGTCCAGTCAAAACACTCGACT
>227835 NS=18 contig=separate
GGGTGTCATGGTTTATGGTCGTTCTTGATGCTCTCAAACTCTTAAGACTTCAAGGACCTCTTTTATGAAATTCTGTTCAAATTAGTCACTATAACAGTATAGGATTCCATGCATTTTTACTGTTTAATGTAATCTTTCTTNNNNNNNNNNTCAAACATGGTAAACATATATCTTGTTTTACGCAGAGAAAAGCAAAGAATATCTCAGAGAATATACAAAGGGTCAACAAATTGCCACTCCCAAAAATTCTCCTACTGAATATTTTCTGACATAAATTTTATATTCCATATGACT
>227836 NS=53 contig=separate
ACGTGGAAGAGTTGGGGAGTCTGGGAAGTTGGAGAGGAGAAGGGGATAAATATGATTAACTTGGATTCTTTATATTCATGAAATTCCTCAAGAGTAACTAAAAGAGTATTTTTTAAAAGTTCATTGCTGGTCTGGAGAGANNNNNNNNNNTTGCAGAGGACCTGAGTTTGGTTCCCAGCACTGACATCAGGCCATTAGGCAGCTTGTAGCTTCCCATGACTTCCGCCACCTACTTCTGGCTTCTCCAGGCACCCACACTCACACACTCTCGCATAGGCACATATGCATTCGACT
>227837 NS=88 contig=separate
ATATGACCTTGATCAATGTCAACAAACCAGGCTTCTGGCAGTCATTTCACATTTAGGACTCCAGAGAAGTTTGTGTTCTTCTGTAGATGGCTGTATTCTCCAATGGCAGATTGAGTTAATATCAGTGGAGCCTGGTTCAGACCTCCTTTCCAAAAATGACCTCAAGCAAGAATGCATAGTTTTCTCTGAGAAACCTCTTTTTCCCTGAGCCGATCATAACCTCTTAGAAACATCTTTGAAACAGTCATGCAGAGCTTACATTAATCAGATGATGGTGACTCTGAGCATAAGACT
>227838 NS=115 contig=separate
GTGTGTATGAGCACTGCCAGTCTCATGGCCACCTGCTGCTAAGCCTGCACTTACACCGTACTTTCACATGTCTTTTGCATGCCCTCATCCCTAGTGCCCTGACCAGAATTCCTCCTAGGTGACTGGCAACACAGTCACTTNNNNNNNNNNTGCAGAGTGATATTTCCCAAGGTGGCTTTCCCGGCAGGCTTCGCTGAGCTCGGCACACCTCCCTCTCCTCCCTCCCCAGTCTCCCCATGGAGTTGAACTGAAGTTCTTATCTCTCTCTCTAGACCTTGTGTGAAACACCCGACT
>227839 NS=122 contig=overlapped:22
GGATGCAGAGCAAACTCATTAAGCATCAGAAAGGAGAGGCCACACAATTACGTAGACACCAGATGCTTAGTAAGGGGTGAAGGGTAGCTGCCATGTGGCCAAGGGGTGCCAGGCACACCATACCAGATGTCCACAACTCCATCCACACGCAGTAGAGGCACAGGATTAAATGTCTATTGAACTGTGGGCTCGGCAAGGTTATCACCGACTGTTCCTTCTGTTTTTGTGGCTCCTAAAGTAATCACCTGAGCCTCACTAGACT
>227840 NS=122 contig=overlapped:17
GAATGGTGTTAAATTAAAGGGGTAAGAGCCAGTGTTGGTGAGTTGCTGAGGAATGTTTATAGTAGGATCATTCATAGTGGTCCCAAAGTAGAAAATGTCCAAATATAGAAACAATATCTTGACATATCTGCACAACAGAATGTCTATAGCCAGAATGTCAGTGTAGAACTTACTGATACATGCTACAGTGTGAGTAAACATTGGAAACAGTGTGCTATGTAAAAGTGTCATGCGTGGAGGCCACACATTTTATGTCGACATTTGACT
>227841 NS=121 contig=separate
ATGTGAAGTTTTACTGAAGTCAGAAATGTAAAGTTTCCCTTCAGGGTCACGCACAAGAGTTTAAGGTTCAACACAGACTATTGGTTCACTTTTACATGCCCTTTGAAGCCCAGTGGCCTTCCTCGTGCTAACACACATTCTATCACTAGNACTACACCTTGACCCAAGTTTTCCAGTTTCACTGCCTTCTGGGAACTTCATTTGTCAACACTCTGCTACCAGTAATGAATACAAATATGTCTACATTCTTTGTGTTCAAGGGAGCTAGGAAGTTTTTATATTGATCACACGACT
>227842 NS=59 contig=separate
TAGTGTTAGCAGTATCCCGTCCTGCATCCGGTGATTCCTTTAAAGACATAGGCAAAGGTCTGGAAGTAGGGGTTGATGAGATGGCTCAGCAGGCAACATGCTTGCCACAAAAGCTGACAATCTGAGTGGCAACTGTTATCNNNNNNNNNNGGCTTGGCCATCGTTCTCAGCTGGCTAATTACAGAAACAACTAATAGCACAAATGGCAGAGAGAGGTTTATTCCATTCGGTCACATGGGGAAGAGGAACAAAACCCACCTCAGGGTTCTGACGTGAGGAGGGGCACACACGACT
>227843 NS=44 contig=separate
CAATGGCTCTCATTAAACCAATAAACAAGGGCTGGGGAAACCGCTTAACAAGCAAAGTGCCTACTGTTCGAGCATGAGGCCTTCAGTTCCATCCCCAACACCTGTATAAGAAGCTGGGCATGGTGGTCTGGGTTTATAATCCCATGGCTAAGGGAAATTCTGGGGATTGCTGGCTAGCCAGCCTTGCTGGATCAGTGATTTCCAGGTCCTAGTAAAACAGTCTGTCTCATAAAACAAGGTGGATGACGCCTGAGAAACAATTACCCGAGGCTGATCTTTGACCTCCACAAGACT
>227844 NS=91 contig=separate
GTGTGTGACCATGCCTGGCTTCAAAACATAAATTTTTATAGGAAATACAGGGAGAAAGAGTTTATTTTAGGCCATAGAGCTAGTGAAAATATAGTGGGTATGGCATGGATTCAGGACAAGGGTATGAGGCAGCTGGCTACATTGCATCCATAAACGGATATATGACAGCTAGGGTTCAGCTCATTTTCTTCTTTTTATTTGATCTCGTAGTCCAGCCCATGTAATGATGCCACTGAGATTAAGGTTGAGTCTTCCACCTTTATCCACTTAATCTGAATAGCCGTTCACAGGACT
>227845 NS=102 contig=overlapped:12
GGGTGTGAAAGGTGCTGGGTTAGGAATTACCCTGGACTGTGTGCGGCAACTGGGGAGTGAGGTGAGTGGGACCCATGGTGACCACCATCGGATGTGGGAAGATCAGGGTCATGGGCTGGAGAGCTAATGTGGCTGAACGTACTCCCCACTGGGCCCTCGGCATTGTGTGTGTGCGTGTGTGTACAAAGGAGTGTTAATGAATGAATGATGAAAATATTTCTAAGTCTTAAAATCTTCCTGGCCCCCATGTCTTAATTTTCACTCACAAGACT
>227846 NS=100 contig=separate
CTGTGGAGCTAGACTGAGTGTCACCCCCATTACTACCCACAGCTCTCGAGGAACCTGAAGGTCAACTTTTGGCTACATGGGACAGCCAACCAGCCTTTCTTTCTATTCTCCCACCTCCAGCTTAGAGTCAAAGGTGTGTGNNNNNNNNNNTTTCACGTGGGGGCTGGGGCCCAAACTCAGGTCTTCATGATTGCAGGGCAAGTACTTACCCACTGGGCCACTTCCCCAGCCCCACACGTCTGTTACTCTTGAGCCATAGAACCTTTACTCTTCCAATCAAGGACACATGGGACT
>227847 NS=44 contig=separate
TAGTGATTAAAGCCACTCTGGAGAGCAACCCTCTAGCCGCTGTTGTGTGGAAACTAATTTCCATATAATAACATTTTGTTATTTGTAATAAATCATACCCACAGTAAGGTGACTGGGTTATGTCATTATTTGCAAACCTANNNNNNNNNNTCCATGCAGAACAGTGCTGTTCCAGCCGCAGCACAGTCCAATCATAATAAAAATTTATACTGTGCTTTATGGGACTGATCATCATGGTAACTGCTCTGTGCCAAGGGAAAAGAAACCCCACAGCACTGACAAATTCATGAGACT
>227848 NS=89 contig=separate
AGGTGCACACGCCTGTAATCCTAGCACCCCGGAGGTAAGCAGGAGGGTCAGGACCTTATGTTAAGGCCAGTCTGGATATTTCAGAGATTCTGTCTTTAAAGAAAGCCACTAGGATTTTTCTCAGTCCTGACGCTGGGTATNNNNNNNNNNTATTCTTAGAAAATTGTCACAAGTTGATTCCAGACTTATGGTGGGTTCAGGGGTCGTAGGTTTGCTTGCTTGTTTTTAAAGATTTATTTTTACTTTATGTGCACGAGTGTTTTGCCTACAAGTATGTAAAAGCACCACATGACT
>227849 NS=2 contig=separate
ACATGTTTGCTGTGAAACAGACTTCATTGCACATCTCTTGGGTCGTGCTGAGCCAGAGTTCGCAGGAGGGTATGAGTATGTAGTTTGCTAGAATGGGCTATCTAGCGCTTTGCTTCATTTTACTACTCAAAAGTTTATTTNNNNNNNNNNGTGTTTGGTTTAATCTTCTGCTCCCTGGTTTTTGAGAAGATGTAGGCTTTCATTATAGATTATCATTTTTACTTGAAAAATGATTGAAATGAACATTTCTTCATGCATCCTGCTTTATCATGTTTAGGTTTTATTCACAAGAC
>227850 NS=8 contig=separate
CTGTGTGCATGTGCCTGCATGTAAAAGACAGGTAAATCAACAATTGGCTTGGTTTGTTTTTTAAACAAGTCTATGTTAGCACTGTTTTATTCAAGTTTGATTTTGTTTTCCAGATAGGCTTTTTCGACATAGCCTTGGTTNNNNNNNNNNTTTACTCTGTTCCCCTGAGTTCTGTGACTATAGGCATGTGCCACGGACTGGCCCAGTCAGGCTCCTGTCGTCCGCCAGAGAACAAGGCTTTGGACAGGAAGACACGGTTTTGGCGAAGAATTGACAGACAGAGACACCTGACT
>227851 NS=85 contig=separate
AGGTGACTGGGGTGTAGTCTAAGCACAGGACAAGGATGAAATGGGGTAAAATTAACAACTGTTCTGATAGGTTGAATTCAAAGCCATGTATGACCCATATGATAAGAGAGAGCATTCTGCAAAAGCAGATGTAGATGACCNNNNNNNNNNTGCAGGGATAGCTTTCTGAGCAGGTCAAACTGAGCATCAGGGGACTGTTGAGATTAAAGAATATATAGCTTTTGGGAGGTAGCTCTATCAGTGAAGTGTTATCATACACACACAAGGACCCAGCTCCATCACCATCACCCGACT
>227852 NS=86 contig=separate
CAGTGAGCTTCTTCAGCTCCAGGATGACCTTGCCCACAGCCTTGGTAGCACCAGTGGATCCAGGGATGATGTTCTGGGCAGCCCCACAGCCATCACACTGTAGCTTTCCAGAGGGTCCATCCACAGGCTTCTGGGTAATGNNNNNNNNNNTGGTGATGGCATGGACTGTGGTCATGAGTTCTTCCATGATGCCAAAGTTGTCAGGGTGCCTAAGCAGTTGGTGGTACAAGAAGCACTGCAGACTATCTTGAGTGAGTTGTCACATTTCTCATGGTTCACACCCATCACAAGACT
>227853 NS=32 contig=separate
ATATGGTGCAAAGACATACATACAGGCAAAACATTCATATACATACAATACATAAGATATACATGTCTCTCAGTTGGCAGAGTGCTTGCTTAGCACACATGAAGTCCTGGGTTAGGTCTCTAGCAACATATGAACTACACNNNNNNNNNNAGCTTTTGCTGGTCACCCAACCTAGCCAAGGAGGGAACTCTATGCTGAGTAACAGATATTGTCTAAAAAAAAAATGCAAGGGAGAAAATGAATAAGGAAGAAAATTGACCTCATTGTCTTGTCTTTACCTGCATGCACCTGACT
>227854 NS=50 contig=overlapped:33
AGATGGTCTTAAGAAATACCTCTCCCCAAAACTTTGAGCAGAGTGCAGGGAATGTTCTGAAAAAAGGGCAGATAGAAAGACCAGGAGGGGACAGGAGCTCCACAAGGAGAGCAACAGAACCAGAAAATCTGGTCCCAGGGGTCTTTTCTAAGATTGATACCCCAACCACGGACCATGCATAGAGATAACCTAGAACCCCTGCACAGATGTAGCCCATGGCAGCTCAGTCTCCAAGTGGGTTCCATACGACT
>227855 NS=7 contig=separate
ATGTGTGGGTTTATTTCTGGATCTTCAAGTCAATTCCATTATCCACCATTCTTTTTCTATGCCAGTACCATGCAGTTTTTATTACTGTTGCTCTGTAGTACAACTTGAGATCAGGGATAGAGATACCTCCAGTTAATCTGNNNNNNNNNNTTTGTTTTTCCATATGAAATTGAGAATTGTTCAAGTTCTGTAAAGAATTGTGTTGGTATTTTGATGGGCATTACATTGAATCTGTAGATTGCTTTTGACAGGATGGCCATTTTCATTATGTTAATCCTACTGATCCATAAGACT
>227856 NS=87 contig=overlapped:35
GGGTGGCACCACCATCATCTGCTAAAACAAGACAAAGCCTCACTCAGAGTACAAGATGGACGGCATCTACAACAATGTTTATGCTTAAAGTTAAAATGAACAGCTACAACTAAGATGGGCACACCTAACATTAGAGCCGAATTTCCTACTTTTTGAAGAAGAAGCATAGCTACTGATGCAAATGTTCTGAACAGCAGTGGAGTACTCAAACACTAACAGCTATCACCATGTGACATGGCACACAGGACT
>227857 NS=81 contig=separate
TGATGAAAGGAGATGCGGCTGCCACACTGAGTAGCCCCCAGAAGGAAACCAATGTATATATTGCAGAGATGGAGAAGCTGATTCCAGGGTCATCTATAAGGCCAGTTTCATGAGGCCCTCCTCAGACACATTAATAACCCNNNNNNNNNNTTCCTTCCTTCCTGGTGGAAAGGATAACCACATTAGAGTCAAGCTTTTCTTCTTCTTTCTACTGCTTATCCCGTGCCCACAAAGACCCATCATATAGAGCTGGCGCAGGGGATAGGGATCCTCTGGAGCAGATAACATTCGACT
>227858 NS=96 contig=separate
AAGTGAGAGCTTGTAGCACAATTGTACCTTGATGGACATAACACGGGGAGCTCAAAGCAGAATCAGATACGGCACCGCCTTCAAGGCCTGCCCGTTCGTGGGCTGCCAACATCCTGTAGGCACCACATCCCAAAGTATCTGCAGCCTCACCTAATAACCATAACCTGATGCCATTGGCCTCGGTCTCCTGAGGAAGAATGTGTTTGATCCACCTCCGGGTGTTCTCTGATGGCTAGTGTTGTCATCTTGGCAGCATCCAGCATCATCTTGGCTGCAAGTCCCAGGCACACGACT
>227859 NS=58 contig=overlapped:12
CTGTGTAGACACTCAATGCAGACACGGAAAATGCAAGTGATGCTGCAAGACTGAAATGATGCTCCTGGCTGGTCCCCTAAGCCTGTAGAGAAACCAGAGGCTTTCACTCCTGTTCCCTCCTGATGACAAAGCAAGCTCCTCATGTTTCATGTACCTAACTACCTTGAAAAGAGACAAAACTTACCTGTGTCCTCAACTAAATGTCTACAGCTTCAAAACATTAAATTCCAATCATTATAAGGTCAGCACAAATCGCCTGGTGGCATTTGACT
>227860 NS=33 contig=separate
ACATGTTCATAGTTTAGCAAAATAATTTGAGTAAAAATAAGATAATTAATAATTGTGATGCAAATTAAGAAAAGGTAGAACCAGTTATGGATGAGGTTAAGGTTAAGCAATAAGGCTTTGAAGTAAAGCAAGCCTGGTTTNNNNNNNNNNCATTGCTTTAGTTATCTGAAAAGGGGTGTAGACAATTCTACTTCAGTGGATCATTTTAAAGATTAGTGTGATGTGTGCAAATGGTTTATGATTGTAATGGAGAAGTATCACACTCTCAGCACATATTGGAAGATACATTGGACT
>227861 NS=11 contig=separate
AGGTGAGATGGTTTAGAAAGTAAAGATGCTTACTGCCAACTTTGACAACCTGAGCTGGATCCCAGAGGCTTGCACGGTGGAAGGAGAAAAAGGTCTCACAGAATGTTCTTTAACTTCAGTAAACAACTGGTCATTTGTAANNNNNNNNNNTCAGAGATAGAAGGTGGCTCGAAAGCTACTAGATCCAATGGAGGCACCTCAGGCCAGACCTTGTTAGGGTTGTCCTGAACACTCAGACACGTGACACTCAGCAACGTCCTGAGGATTTGTGCCTACTGATAGATACACTAGACT
>227862 NS=85 contig=separate
TAATGCTTGATATCTCTCAACACTATATAAAAACTTCAGATCTACCTAGAGATGCTTCCCCTTGTATCTCCTGACACGTTTTCTTCTATTTAAAGGATGTGGCTGATTATATCACTTAGGTTTCTGCAAATTATCCCTCCTGNNNNNNNNNNTTTCTTATATATTGTTCACTATATTTTGCTTTATCCAACTATGCCTAGAATATGCAAGTTTGAGTTTAATTTTCTTTGCTGAATACTGACAGCAAAGTTCTTTACCCAATGCAATGGACCATACACATAGTACTGCATAAGACT
>227863 NS=94 contig=overlapped:12
GTGTGTGCAACTGTAAAAATGAAAGCAAATAAGTAAATAGGTCCTAATTTAGGAAGAGAAAATAGCTTAGATCTAAGTGTAAATTGTGGTTTCCAAATAGAAGTAATTAATCTGAGGGGGGATATGAGTTCAAATATGTTTTCCCCAAAATTATGTTTCAGATCTTTTAAAAGAGGAATAAGGAGTATCCATTAAGCCCCTGATCAGGAGAAAAACTTAGCAACAACTATTGGGGTGCTTGCAGCAGCAACCTTCCATTTTATGCATAGGACT
>227864 NS=116 contig=separate
ATATGGTCTCTCTTTAATTCCCCGACCTCCAAATGATACACACTTATCTAAGGCGCCAAAGCCAACGTCCACAATGAGAGAAAATGTGGTGCTTGTTTTCTGAGTCTGGGTTACATCACTTAGAATGATCTCTTCTAATTNNNNNNNNNNGAACATTTCATACTGTCGTTTCTTTAAGCTGGAGAATATCCCATTCTGTGAGTGTACCACATTTTCACTCTCCACTCACCCACTGATGTATAGCTGTTTCCGTTTCTTGGCCATTGTGACTAGAAGAGCAGTGAACACCAGACT
>227865 NS=115 contig=overlapped:24
AAGTGGCTACCAAAATTTAAAACTGTAATGAAATTGGCACTAGCAGGAACAGGCAAATGCTACATCTTAGGGCTTGTTTTATTAACCATCTAAACTTAGATTAAGTGATAGAGCCAGTGCTGATTGTTTTGTGCCCACCGCTATCACATTCTGAAAACGACATAGGAAAAGAAGGTTCGTTCGGTGGGTAAAGCCCTTGTCCCACAGGCCCGATGCCCTGCAGGCCACAGCAAGCCAGACATGACTCCGGGCACACGACT
>227866 NS=74 contig=overlapped:31
CCATGCTGGCCTCCAAGGCCCCTCGTCCTTGCAGCTGAGGATCAGGGACTTGGCCCCTGAGGTAGCCCTACTCACTCACTCACACACCCTTTCATGCTCCGTGACAGTCTTTTATGAGAGCGTGCTGGACAGAGCCAAGCAATATTAAAGCTGCATGTGATTAATAATGAAGCAATCTTGGAAGTTAAAAGGCTGTTGGGCCTGGTCCAGGTTCCCATGGATGATACCCAGCACTGCCAAGACCCACGCGACT
>227867 NS=44 contig=separate
CTGTGAGCAGAACAGCTGTGAACGGCCCTACACCCTCTTCTAGCTGGGCGTGGTGGGGCACACCTTTAAGGCCAGCACTCAGGAGGCACAGGCGGGTGGATCTCCGAGTTCAAGGCCAGCCTGGTTACAGTGCAAGTTCCNNNNNNNNNNTAAATACATAATAATAAAAATATGCTCAGCTTAGAGAAGCGCACGCGCGGGTCAGCAGGAGAGCCGGTAGCCACACACCACCCCACGCCGTGTGCGGAGCCGTGTGGACCCCGCCCGAGGCGCACAGCAAGAATTCATTGGACT
>227868 NS=86 contig=separate
GAATGGCTAAGATCAAAAACTCAAGTGATAACACATGCTGGAGAGGATTTGGAGAAAGGGGAACCCTCCTCCACTGCTGGTGGGTTGCAAACTTGTCCAACACTTTGGAAATCAATCTGATACTCTCTCAGAAAATTGGTNNNNNNNNNNTGGTAATAGCACTACCTCAAGATCTAGCTATACCACTCTTGGGCATGTACCCAAAAGATGCCCCAACATTCAGTAAGGGAACGTGTGCAACTATGTTCCTAGCAGCTTTATTTGTAATAGCCAGAATCTGGAAACCACCCGACT
>227869 NS=8 contig=separate
CTGTGCATTTAAAGAATAATATTGGAATCTGTAATAATGTGAAAGTAGCATGACTTTATTAATGACCACATGAAGTAAATGTGTGACACTTTTCCTGAACTAAGAGTCTTGGACACAGGAACTGTCATCTCTGGTTGTGTNNNNNNNNNNCAGCCTTTTTCTCAAGTAGGGTGTCCACTTGGCTATTTTAATAACTGGCTCCTGAAACTCTTACTGGATTTCACCTATTTCATGACATCATTTTCCCTCTGAGCCAATCAGAACCTGAGTGAATCTTGAGATTTCCATGGGACT
>227870 NS=114 contig=separate
TAGTGATACCCTGAACAAATTATGCCATTTAGCTATCTTGAACATTATATGCTCTATTCAATATGAATCATATAGTTAAAACATATAAACAAACTTTCAGCATTTCAGGATCCACATTAAAGCTGCTGGACAATTTGGAGNNNNNNNNNNCAGTGTTTAATTTTATTCTTCTACCTGTGTGTCTCCAGTTTCCCCAGGACCATTCGTTGAAGATGACATCTTTTCTTGAGTGTGCATTTTTGTCATCATTGTCAAATGCCAGATGACTATAATTACTTGCACTTACATCTGACT
>227871 NS=20 contig=separate
GCATGACTTTACAAAATGAACCTCAGGCTAAGGATCATTCCCACTGATCCAGTGCAGGAGCTAGGAAAATGAACATCTTTTCTAAGGGAAAGCAAGACCATCACACACACAGACTGCATGGACAAGGATGCTGACCTGTCNNNNNNNNNNAAACAGGTTAGAAAGATGAAATTATTTTTAAAATATTGAAAAATTCTGGTTTTTCTTTGATTTTGAATTCAGAATCTAAGCTTAAAGAGAAAGCAATAGTTTTATGTAGATTACTTCCAAAAAGCAAGGTATTTTCATTCGACT
>227872 NS=9 contig=separate
GAATGGGAGTAGGCAAATTCCAAAACCCCTTCACATCTGGTGCAGACTGAAGAATCCAGAGGGTGTCCCCATTTTTGATGGAGGAATGGAGTGCTGGAGGGGAGAGTCCTTATTCTCACAGAGGGACAAGGTGATGGAGTNNNNNNNNNNGGGAAAAGTCAGAAATATCACAGGACCTGGAAAAGACTATCAATTCTAGAACTTTCTAAACATAAGAAATGAGAAGAGCTCTTTCTGAGTCCAATGGGCCTCTGGGCCATTTGTAGCACTATCTGGTGATTTGTTCACTTGACT
>227873 NS=6 contig=separate
TTATGAAATTATCTAGATTAAGTTAACTGAGGTGATAAGACCCTCCTTAAATGGAAAAGGCAAAAATCCATGGACACAAACCTTTAATGCATAGAAAGGAAAAGGCAAGCTGAGGACCAACATTCGTCATTCTTGGCCTCNNNNNNNNNNATTCTGTTACTGGAAACCCTAGTCTGATGGGGAAAGGATAGGAGCTCCACAAGGACCAAATATATCTGGGTACAGGGTCTTTTCTGAGACTGACATTCAACCAAGGACCATGTATGGATATAACCTAGAACCTCCACTCGACT
>227874 NS=86 contig=separate
AAATGGCTTTTGATTGACTGCCTCATATTTATAGAGCATGTCAAATATTTATAATACTTTGTGATTGTATCTTTGACAGATCCAGTAAAACCGTTTTCCTTTTTATCCTCATTTGCTTTTATTTGTTTTGTTTTACTCTGNNNNNNNNNNAAGCCAGTAAAAATGTCAGAAGGTAGCAGAAATAAAAATTATAACCTTTTCTCTCCCTGAAGCAGTCTTCCTATTTTTATCACACACTTCAGTAGTTCAAGCCCTTTAATTCCCAGTTAAGTTGAATGCAGTAGTCATCAGACT
>227875 NS=7 contig=separate
ACATGCAAAATAAGTAAATAAATAAAATGTAATTGGGCAGCAGGATGGTTCAGAAGATAGGTAGCTGCTGCCAAGTATGACAAGCTGAGTTTAATGCCAAGGGATTAATGGCAAAAAGAAAGACTCCTGCAAATTGTCCTNNNNNNNNNNTTTGTTTTTTTCAAGACAGGGTTTCTCTTTGTAACAGAGCCCTGGCTATCTTGGACTTACTTGTAGACCAGGCAGGCCTGGAACTCACAGAGATCCTCCTTCCTCTGCCTCCCGAGTGCTGGAATTAAAGACAAGCACCAGACT
>227876 NS=18 contig=overlapped:7
ACATGCAGAAATTACGTAGCTGGACATGGTGGCTCATGCCTTTAATCCCAGCACTCGGGATTCAGAGGCAGGTGGATCTCTGTGAGTTTGAGGATAGCTTGGTCTACAGTGAGAGTTCCAGGCTGTTACACAGAGAAACTTACTTCTAAATATCTTTTTTGAAAGAACAGATGGTCCTGGGTATGACTGGTAGAAGGCAAGACCTTGGGATTCCAGCCTCAGCATTGAGAAAAGAAAAATCTCAGCTCAAAGGCTCTGACTAGACTGCATTAGACT
>227877 NS=81 contig=separate
CAATGTAGCTCAGCTGGTAGAATAGAGTGCATGAGGCCCGGTGTAGGTCCCAGCACCACATGAAATTGGGTGTGATTTCCCACATCTGTAATTCAAGGTCATCCTTGGCTACCTAGTGAGTTCTAGGCCTAATGGGGTACAGGTACTGGACGGTTTATTGCTTGGGAGTCCTTGCTGCTCTTGCAGAGGAGCTGAGTTCAGTTCCTCACACAGGGTGGCTCACAGCTGCCTGTAACTCTAGCTTCAGGGGATCTGATGCCCTCTTCTGGCCTCCTGAGGTACCTGCATGCGACT
>227878 NS=46 contig=overlapped:6
GCATGCACAGCTACCTTCACAATACATAATAGCCATAATTTCCCTGTGGGAAAACAAATCCTGTCAAAACATTAGAAACGGGGGAGGGGAAGATGCCCATTTCTTTGACTAATCATGTGGTAGAACTCCCAGGATAGGACATTTGGCCATTACTTTCATGAACTGAAGGACAGGGACCCATGTCAATTTCAGAGATACTCTCCTTTTCCATTGAATATAAAGGCATACACCTAAAAGATAAATACCCTCCTTGTGATCATAGAGGCCAACATGTGACT
>227879 NS=66 contig=separate
AGATGAAGCTGCCATTTTTGTTTTTATTTTTTTATAATTGTAGATGAGAGAAAAATTATGGCAGCTGGCACAAAAATTATTTGGCTTATAAAATGTGTATAAGCTTACAAAAGTCTCCTAAGATTTTAGGACTCCCCTTTNNNNNNNNNNTTTGTTTTATTTTGCTTTGCTAATCCCTATATAATCTCTTCCAGAGCCTGAATTGGAAAGTAGTGAAGGTTTCAGTTTATCCAGTTTGCTTTTGCACTTCAGATATGTTGAGTTGAGAAACACAGTATTTGCACACATGCGACT
>227880 NS=67
GTATGTGACTTGGGAAGCATCCAGGTTCTGCTGTTTCTGGCTTTTGTTGCACTGGAAAGCTGCGCCTGGGAGTGTAACTAGAATGTATGGTCAACAACAAGTGTGCTTTACATTTTTCTTAGACAGAGCAAGGACATTAA
>227881 NS=21 contig=separate
CAATGAGACTTTAAAAGTTTCCTTTATTTATGGTATATGTTGAATATTTTTTCCTATTTTTATAGCTTTAAACTTTACACAGTGATTTTTCTTTGACCTTTTTTCTTTCTATCCTACCTTCCTTTTCTCTCTCTCTCTCTNNNNNNNNNNTCTTTCTCTCTCTTGACAGGTCTCACTGTGTAGCCCATCTGTCTGTTCTGGAACTCATTCTGTAGACCAGGAAGGCCTTGAACTCAGAGGTCTCCCTGCCTGTGTTTTCCAAGTGCTAGGATTAAATGTGTGCGCCACCAGACT
>227882 NS=3 contig=separate
TCATGGCTTGGCAGGATTAACATAGTAAAAATGGCCATCTACAGATTTAATGCAATTGCTAAAAAAGCAATCTACAGATTTAATGCAATTCCCATCAAATTGCCAACACAATTCTTTACAGACCTGGAAAGAAAAATTCTNNNNNNNNNNNATCTTCTGGAGGTATCTCCATCCCTGATCTTAAGCTGTACTATAGAGCAACAGTTATAAAAACTGCATGGTATTGGCATAGAAATAGAATGGTGGATCAATGGAACTGAACAGAAGACCAAGAAATAAACCCACACATGACN
>227883 NS=91 contig=separate
GTATGTGACAACAATAATTTAAAGAGAGGTCATGAATTTGAGAGAGAATGGGTGGGACATAAGAGGAGTTGGAAGTGGGAGAAAAACGGAGGGTTAAATTATGTAAATTCTGGATCACAAATGAAATTCACACAAACTTTNNNNNNNNNNCCGCAGTTAAAAACACTGGCTGCTTCAGCAGAGGACCTGGGTTTGATTCCCAGCATCCACACAATGGCTTGCAGCTATCTGTAACTCTAGTTTCAAGAGATCTGACAGCCTCTTCTGGCTTCCTTGGGCACCAAACATGCGACT
>227884 NS=45 contig=separate
CCATGGCTTTGCAAGATGGGTTTTTGGTGGTGGTGGTTGGTTGGTTGGTTTGGTTTGGTTTGGTGATTTTTGTTTGTTTGTCTGGTTCCCACAGAGCTGCTGCGGGGCCTGCTCACCAGAGCCCACCCTGTTGCTGTTACTAGAAATTGGGAGGTTTCCAATTTTCTTTGTGCTCCCCAAAAAGCAACCCCAGAGTTTGCTTAGCTTTGACTCGTGTTTGGGATCCTCAAAGAAGAGCTTACGTGACGGGAGACCCCTGGCCCTCATCAGTTTTAAAGCAGGAGACACTCGACT
>227885 NS=108 contig=overlapped:10
TGATGTGACTATAAGCCCATGGGATCCAATGAATGTAATGTGGTAGTTTGAATGAGAATGGCCCCCAAATGGTCATAAGTTTGAATGCTGGGTCCCCAGTTGGTGGAACTGTTGGAAAAGGATTAGGTGTAGCTCTGTTGGGAAAGGTATTAGCTTTGAGGTTTCCAAACTCATATCAGGTCCAGTCTTGCCTCTTTTTGTCTACATGAGATGTGAGTTCTCAGCTGCTGCTCTAGAGCAATGCCTGCCCATTTGCCTCCACACTCACCAGACT
>227886 NS=7 contig=overlapped:52
CAGTGACTTTTCTGAAACCTCTTATTGAATGAGTATCACATCAGCTAGGGTTCCCTATTTAAATACTGCCAGCTGTAGTGCTCTCTGGGTAAAATCCCTCCGTCTCCTGCTGCATGCAGTGCTGTCTGACTCTGGTGGACAGTTTCCACTGTGGCCACCTTGAAAGGGAATTGCTTATCTGTAAACATCCGTTCTTGCTCCTGAGCCATCATGCCAGCCACTGCACCTCCATGCTTTTTTTCTGGCCAATGTCTACCATCCCACTCTCCATCCGACT
>227887 NS=66 contig=overlapped:12
GGATGTTTCCAAATTCTGCCTATTATGAATAAAGCTGCTATGAACAAATGTCCGTGTTGTATACTTGAGCATGTTTTGAATATAGGCCTAGGAGTGGTATAGCTGGATCTTGAGGAAGTGTTATTCCTAATTTTCTGAGAAAGCACCAGATTGAGCTCCAAAGTGGTTGTACAAGTTTACATTCCCACCAGAAATGGAGGAAGGTTTCCCTTTCTCCATATCCTCTTCAGCATGTGTTGTCACTTGAGTTTTTTTATCTTAGGCATTCGACT
>227888 NS=108 contig=separate
AAATGAACATTTTTCATGCCCCAATGCTTCAAAGCTTTTATGCAACTGTTTGTTAAGTTCGCTCATTTCTCCCCATACAGGGAAAAAATGTTTGTGTTCCTTTCATATTAAAACTTCAGACAGGAAATTAGATGACGAAATNNNNNNNNTTCAGTGAAATGAGCAGGCGCTTGCATTCCTTTGGCCAGACACTGGCAACAGAAAGCAGCAGCTGGGAACACAGTGGCACAAAGGGAGTCACTGGGCAGTAAAACTGCTGGCTTATCTTCTCATCCAGGTTGACTTCACTCGACT
>227889 NS=124 contig=overlapped:14
AAGTGGCCAGAGATGAAAGGGAGTGTCATGCCTATAACCGAGGCCCACGTGTAGGTGTATGTGGCCCTGTTTGTGCTGAGGTAGAATGGTGGCATCTATCTCTCCCTGTGGCTGATCTTGGGTTCTATGTACATTTCCCTGGGAACTGAAAGCTGGACAGACACACAGCCGTAGGTTCCAGAGTGACGGGGAAGGAGAGATCCGTCACGAACATCCGTCCCCTTGGGAACACTCAGCCTCAACACCTTCCAGCTGCTCTCCCATTAGACT
>227890 NS=93 contig=separate
CAGTGGGTCAGGAAGCAGGACACTCAGGGGACAGTTGGTCTGAGCTATAACCCTGAAAGAAAGGATAAGAGCCTTTCCAGGTGATCGACCTGCAACAGCTATACCTTCTACCCCAAAGGCTTCACAACCTTCTACAACAANNNNNNNNNNTCAAACACAGGGGTCTGGGGAGAGGCAGCCCACCTTAAAACTCTAACGGATTCGACCGTGCACCAGTGTTTTATTTCTGAATGACAAAAAGCCACAGCTCTCTGTGTGCCTCGCAGTGGTAAGCATTGTTTCCTACATATGACT
>227891 NS=6 contig=overlapped:14
GTGTGCAGTGCTTATGGAGGCCAGAGGAGGGCATCCGGCCCCCTGGAACAGGAATTGCTAACAGTTAGTGAGCTGCCCTGTGGGCACTGGGAACTAAACCCTCTGCAAAAGCAGCAGGCCAGGCACTCTTAGCCACTAAACCATCGCATTCCACAAATGTAACGTTAACAGAGCTTATTTATTTATTTTTAATTATGTGTGTGTGTGTGTGTGTGTGTGTCTGTCTGTCTGTCTGTCTGTCTGTCTGCATTTGGTTTTGTGCACATGACT
>227892 NS=124 contig=overlapped:9
TAATGTGATACCAAAGCAATAGGTAGGTAGTTTTAAGCTAAAGGTCAGGTCTTGATTCTATTCCCTTTTTTATACCAAGTTTAGTTATGGCTAAAGTCCTGTAATTTTACAAATAAATGTCTTCTGTATCAAGGAGTTGACATTATGAAGGATTCAAGAGTATAAAGAGAATCAATTTTACATTCTCTAATAAACAAGTTTCCTTGTACAATTTAGAGGAGTCAATCTCAGTGTCCCTTGAATAATGCATCGCCAGAGGCTGCTGCCATGGGACT
>227893 NS=12 contig=separate
GAATGGCCAAGATGAAAAACTCAAGCGATAACACATGCTGGAGAGGTTCTGGAGAAAAGGGAACCCTCCTCCACTGCTGGTGGGAATGTAAACTGGTACAACCACTCTGGAAAGCTATCTGGCGCTTTCTAAGACAAATANNNNNNNNNNATATACCCAAAGTTTGTTCAAGTACACAAAATTGCATCGAGTCATCTCCTGGTGGTCTCTGAGGGTCCCGTGAACCTGGCATAACATTTACAGTGATTTAAGTTTACAATTTGATATAAATGTAAAAAGGACTTACATCTGACT
>227894 NS=47 contig=separate
AAATGTTTGCACGGGGGAAACTGGACGGAAGCCATAAACTGTGTCTCTCTTTATCATCCCTGAAAACTCTTTGTGAAGCTAGAGTTCTCTATGAATATATGGAAACGTGGAAAATAGCATTTGGGTTATGTTAACATTAANNNNNNNNNNACTGCCTCCTGCCGGTGGCCACACGTTTCAGGATCAGTCAGGTCTTGCTACCAAATCATCCTTTAGTTTTCTATTGCTTTTGGATTTTGGAAATAAAGATTAAAAAAAAATTACAAAGCCAAGTTCTGCTCTGGTCATATGACT
>227895 NS=94 contig=separate
GGATGTGGGCAGTTGGCTCAGGGGCAAAAACGTCTGCGAGACAAGCAATGAAGACCTGAATTTGGATCCCAGCACCCATGTAAAAATCGGGGGCCAGCTATAACACAAACTCTAACGGGATGCAGGCAGGAGGCTCACTGNNNNNNNNNNTGCAGCTTGTTGCCTACCAGCCTAGCTCCACGTTCAGCAAGAGATCCTATCTCAAAGGAATAAGAGATTGTGATAAAGCAGGACACCCCAAATCCTCTTTGGACCTCCATAAATGCATAGGCATATGCACCAGCTCACAAGACT
>227896 NS=74 contig=overlapped:21
TAATGGGACTAGATGTGGGAATGATACAAAAACTCCATATAGAGCTGCTAAAGATAAAAAAGTAAAACGCTTGAGTAGAAAATTGGCAGAAGAAAAAGTGTCAGTGAACATAAAAACAATAGTTGAAACCATTCTGAATAAAGCAGAGAGAACCGTGCCTCCATGGGCAGCATGTCATAGGCTAGCAAAGTGTAATGAGTGTCAGAGAAGGAGGACTTATCAAAATATAAATCCGTACATTTAAAGAGAACTCCCATGTGACT
>227897 NS=49 contig=separate
CTGTGACTGGGCGGGCTTTGGCGAATGACAGGAACGCCAGCATCACATTTGCAGGGGCAGATTAACCTGACAGCTTTCTGGGAAACTTTATTTCGCTTAAAGGCACAGACAGTGAGTGAGGCTCAGAATTCTCTTCAGATNNNNNNNNNNATGACTTGCCTGACTCTTGTGCAGAAATGCCCCTGGCTCGGGTGGAAGAAGCTGTCTTGGTTTAGAGAGACAGAACCTACTTCAAAGAGTGACGTAGCGAGAGGGGCAGGGTGGAAAACGGTCTCCTAAAGATGACACAAGACT
>227898 NS=63 contig=separate
TTATGCTTCTGAAGGCTGATGTCATGTGCTCATTTGCCACCACAGTTCTCTCCTTATCTCTAGAAAACTGTTATTATGACAGAATTAATGAAATGAATATTGAGTATGAAGACTGCAGAGTGTGTGGGGACTGTTACACTNNNNNNNNNNATCTCGTTCCTGAGTTTCTTCCTCTGCTATGAAATGTTGTATAAATCAGGAAACCAGCAGTTGGTATTCAGCTTAAAAGAAATAATCATCAAGTGTATCCCACTGAATTAATTCTTAGAGTACTTAATTCTAATTCACATGACT
>227899 NS=18 contig=separate
ATATGTTAATAGCTACATTGAATATCTAATTATGTTGGAAGAGGATAAAGGTGTCTTCCAAGTGTATAATTCAGACTGTGTATATCCTTGTAGGATTGGTATGTGTCTTTAGGTAAGCATATTGCCTTTAATTGCCACTTNNNNNNNNNNACATCTAGTACTTGGGAAACTGAACAAGAGGATCTTAAGTTTCAGGCAAGTTTGGACTATATATTAAAACTCAATCTAAGTAAGGAAACACACACATACACACAGACACACACACACTGGCATTACCACCACCAACATCAGACT
>227900 NS=39 contig=separate
ATGTGACAAAACAATTTTCATCAATAATTTAGCTGTGTAGTCTATAAAGGGTCTGTGGGATCATTACTACCAACTATAATGGTAGTCTCAAGTGTGAACTTTTTTTTTATTATAAAGACATCTCTAAGAAGATGGGAAAANNNNNNNNNNGAAAAGTTACATATATAGAAGTTTAAATCTCTCCTAAAATAGGTCTATTCCCTCTATTGCTCCATTACAGCTATTTCTCTCAAAACCACTAAACAAACCTTAAGATCTGCTCATTTTCTTCTTCATCATCTCCTCCACCAGACT
>227901 NS=108 contig=separate
TAATGGGCTGCCATTTTGCAGTATCTTCAAGCCTCTGTGGACTTTTCTCATCTGGAACCACCTCTTTCAGTGTTATTGTAGGTACCAGATTGGACTGTTCCAAAGGCGCTCTATTTTGATTCAAAGATTTCCCCAATCTCTGNNNNNNNNTTCTATGGCCTTTAACTTAGCAACTATTTTCACAGTCTCTTCTTTCTCCAAGTCTGTCTTATTCTCATCTTTTCCAAAAAGGATATACAAAACTGAAATCATCAGTGAAAAAAATTATTTGTATACTAAGAGAAACACTCGACT
>227902 NS=67 contig=separate
AGATGTAGCCCACTGTCTGGATCCTGGCCCTGCGTTTTGGTTACAGACCTCTGAACACACCTTAACCTCACTGCATTACCTAAAGCAATAAAGTAGGGCAAAATTAACAGATGCAAAGTAGCAGGCACAGAGTCTGCGCTNNNNNNNNNNCAGGGACCTGTCCCATAGTAGGGCCTTTTCTCTCCTCTTCTCTTAATGGATCCATTTGTTTTCGTCCCTGGAATTCTGTGTTGCTTTGGCTTCCTGTCATCATGTTAGAGGCTTTTCTCATGCCCTTGTCTGTAGCATGCGACT
>227903 NS=45 contig=separate
CCATGACCATCTTTTGGGAAGCACTACTATTATCCCATTTCTTAGAGAAGGAAACTGAGGCCCTGAGAGGTTCATAAACCTGCCTTAGGAAGCACAGCTAGAATGTGGTGAGGCTGGGATTCAGGTCTAGAGCACCTGATNNNNNNNNNNCTGAGAGCAGATATGATGAGACCAGAGCTGGGTGAGCCTCACCCTGGGGATGATGTGAACGGGATGGTTCTGCACACCATGTCCTCCTCCAAGATGAAGAGCTCCTCCCTAGAGACAGGCCAGATGTGGCCCGTGCATGGGACT
>227904 NS=31 contig=separate
GCATGAGTCCCATAGGCCGGTCCCCAGAAGTAACTTAGCTCTACCAGATTACAGGAAGGTGGCCTTCCTCATTAAGGGGTCGAAATCTTATGCTGGTGTTTGATGTCAACTTGACACAAGCTAGAGTCTTCAGAGGGGAGNNNNNNNNNNGGGAAGGGACTGGAGAGATGGCTCAGTGGTTTAAGAGCTCTGTCCGCTCTCCCCAAGGACCCGGGTTCAATTCCCAGCACCCACACGGCAGCTCATAACCGTCTATAACTCCAGTTCCAAGGAATCTGACACCTTCACAGGACT
>227905 NS=106 contig=overlapped:5
GGATGCTGGGAGTTGAACCTTCATCCCCTGAAAGAGCAATCAGTGCTCTTAACCCTGAGCCACCTCTCCAGCCCCTTGAGGTGTTTTTGAGATGGTATGGAGAAGGAGAGTGCTTCTTTGGGGACCCAACATCTGGCTCCTGAGTTTTTATTGGTAAAAATCAAAGGATTGAAATTTTGTTAAAAACAACATGGGACTTACAAGCTTGAGGCAAGTTTGTATTATGAATCTCTTAAGCACAGTAATTTAAAGTTAAAACATCACTTTAGCCATCAGACT
>227906 NS=123 contig=overlapped:11
GTGTGGCTGTTGTTTTTCTTTCCTCTATTAAGAGAAGAGTCTCACACAGCCCAGGCTGGTGTTAAACCAACTATGTAGCTGATAATGACCTGGATTCTTCTGCCTCTACCTCCCAGGTGCTGGGATCACAGGCTCCAGGTCCCATGCTCTTGTCTTAGGTTGGGTTTCAGCCTGTGCCTGTCTGAGGCTTGACCATATATAGCACATGATGCGTGTGTGTGTGTATGTACCAGCAAGCCCCAGGGGTCCTCCTATCCCTGTCCCCACAGGACT
>227907 NS=57 contig=separate
CAGTGCTTGTCAACCAGCGATGTTTCTGAATTGAGCTATGTATTAGGGGAGGAGGTAGCTAGCAGGATCTGAAACCTAGTCCTGTGTGTATTGTCTGTTCCTAAGTTTTAGGTACCTCACAGGTTTTAAAACTTAGGCCTNNNNNNNNNNGGTACCTAGCTCGCTCTCTCTCTCTATCTCTCTCTCTCTCTCTATCTCTTTCTGTGTGTCTGTATTTGCTTTTTTATGTTTATGTCTGTATGGGCTTCTTCCAGTAGGAATGTTTGTAATCAGCAGGACCTGAAACATACGACT
>227908 NS=111 contig=overlapped:20
TGGTGACTTACAAACTTTAATAATAGACGTCCTGTTTGAGAAACTGCCTTGCCTTCTTCTGCCGGAGTTGTGCCGGCCATTGGCCCCTCTCTCTGTGCCTTTTCCCAGGCGTTTATGTTGCCATTTTTTTGCTTATCTGTAATGGTTCAAAAGATTTTCAACACGGAGCAATTAATATCTGTCAGTGGAAATAAATGACATTTTTCATTGCTCGTGACACATTCTTCAGTGCTGTTTGAAAGTGCTATAATTATGCACCAGACT
>227909 NS=45 contig=separate
CAGTGGCTGGAGCTGTGATTGGGGCTGTCCTGGCCCTGTTCATCATCGCTGTCTTTGTGACTGTGCTGCTGACACCACGGAAGAAGAGACCATCCTATCTTGACAAAGTGTAGGTAACAGTTTGTACTTGTGTTCAGCTGNNNNNNNNGCAACAGATGGAAGGAAGTAGAACGTTGGGCCCTTGTCAGTTGGCTGTGCTTTCATCAGAACATCTTAAACTATGTCCTAGTAAATGAGCATCTTCATAGGGCTACGGGAAGCAGATGTGTTAAGCAGATCCTCAACCACAGGACT
>227910 NS=7 contig=separate
ACATGTTAATTGGCATGAAATCTGAGCTCACAGCCAGAGAAATCATAGGTGAAGACGAGGCCAACCCCATTACAGGCGGGATTAGAATGAAAATCCCATAAAAGCGTCTGAAGCTTAATTCTGCAATGTAGTTTTCCCCCNNNNNNNNNNCAAATTTGGCATGGCTAGCTGGAACTTGAAACCAGATAGCTATAAGGTTAGGGCGAGATCAAGTGAGAGGATGGGTTTTCCTCTGCCCAGAGACCCGGCCGTGGCTATAAAAATCGAGCCCTTTTCACATCTTCTCATAAGACG
>227911 NS=81 contig=separate
TGATGAAGGCAACTCTTATAAAAGAGAGGGTGTAACTGTAAAGCCTTCTTACAGTTTCAGAGGCTTGGTCTGTTATCATCATGGCAGGGAGTACGCAAAGACACTGGGGCAGTAGCTGGGAGTGCTACATCCTGATCCACNNNNNNNNNNAAGAGACAGAGAGAGAAGGGGAAACAGAGTCAGAGAGACAGAGACAGAGAGACAGAGACACAAAGAGAGAGAGAGAGACAGAGAGACACAGAGAGGAGACTGAGCCTGACATAGGTGTTTAAAATCTCAAAGCTCCACCCGACT
>227912 NS=18 contig=separate
ATGTGTTGATTTCTTATCTAGTGTCTAAGGAGATGCAGTCCCTTTGTTTCTCAGTCATGCAGTCTTTCTGAAAACCTCTCTACCATTAGCAGAGAGGAAAGAAGACAAGCTTCTGTGTGAACAGGGTTCTGACTTCCTTTNNNNNNNNNNCCCCCCCCCCCCCCCCCCCCCCCCCCCCCCC
>227913 NS=1 contig=separate
GTGTGTGGGTTTATTTCTGGGTCTCCTGTTCTGTTCCATTGATCCACCATTCTGTTTCTATGCCAGTACCATGCAGTTTTTATAACTGTTGCTCTATAGTACAGCTTGAGATCAGGAATGGAGATACCTCCAGAAGATCTNNNNNNNNNNTATTCCATACGAAGTTGAGAATTTTTCTTTCCAGATCTCTAAAGAATTGTGTTGGCAATTTGATGGGAATTGCATTAAATCTGTAGATTGCTTTTGGTAAGATGGCCATTTTTACTATGTTAATCCTGCCAAGCCATGAGA
>227914 NS=82 contig=overlapped:17
ATATGTTTTAATATTCTTTTAAAACTATTTTATTTGTGTGTGTGTGTTTGTATGCAATTGTCTGCAAGAGCCAATAGATGGTGTTGGATCTCCTGGATCTAGAATAAAAGATGGTTGTGAGCCACCTGTTGTGGATGCTGGGAATCAAACTCTGGTCCTGTGCAAGAGCAGAAGTGCTCTTAATTGCTGAGCCATCTCTCTAGCTCTGAGCATCTTTAAAGTTCTATGATGCTATGAGGTATGACACTCTCTGCAGAGCACAGGACT
>227915 NS=32 contig=separate
ACATGACCCAAACCCCATACCCAGCTAGGATCATGTGCATCTGTTACCCTAGTGCCGTGGGGGAAAGAGAGGCAGATCTCTAGAGCTATCGGTCAATGGTAACTGCTGAGCTCAGTGGGAGACCCTGTCTCAAAAGATAANNNNNNNNNNCAGAGCAGGTGCAGACAACGCATACTACACACATGTATTATCAGGTATTTATCATCTATGTATCTATCCATCTATGTACCTATCTATCTTCTATCTACCTATGTATCTATATACATAGGTACACACATCTATACACATATGACT
>227916 NS=117 contig=separate
GGGTGTAGAGGAAGGTAAATCAGCAAAGAGAAACTTCAAATTTTTCTTCTAAACAAATAGAAGGAATTTCTCAACATTAAACAGGCAATAAATCAGCAGAAATTGAGGTCTTAAGGTGATTCTGTGGTTGTGAGAGAATGNNNNNNNNNNGGTGTAATTATCGCAGTTATAAAAGTAGGTTAGAATCTACTTCCTGAAACATCCCTATACTAAAAAAGATACAGATAATAGATAGCCAAGGGAGACTAATGAACACAGAACAGAGCAAGTTTTATTTTAAAAGAACATATGACT
>227917 NS=83 contig=separate
GCGTGGTATAAGAACTCACACTTACGCATGCACGCTGTACCCAGGGAGGTCAGAGGAAGGTGTTGAAGCCCCAGGGACCAGGGTTATGGGTGGCTGCGAGCCACCGTGTGGATTCTAGGAACTGCACCTGAAGCTTCCAGNNNNNNNNNNGAAGTGCTGCTTTATTTCGTCCGTCCATCCAGATATCCAGGGTATCACTATGTAGCTCTGGCTGTCCCGGAACTCACTATGTAGACCAGACTGGCCTTGAACTCACAGAGATCCACCTGCCTCTGCCTCCCAATGCACCAGACT
>227918 NS=95 contig=separate
CAGTGATGTATCTTTAAATATTCTGTTTGCTTGTTTGTTTGCTTTGGGTTTCTTGCTGGCCTGGGGTTTGTCAGTCCGGCGGGATTGTCTCTTAAGGGATTCTCCAATGATCCACACGTCTACGCTTTCTGATCACGTTGCTGCTCTTGCCTGTGCTGTCTCCCCCCCCCCCATCCTGCTGCTTTCTGGAAGCACTATGGCAATGAGATGTGGAGGCTACTCACATGTGACT
>227919 NS=126 contig=overlapped:8
CAGTGGTGGAGAATTGGGTGTTATTAAGTTAGCACATTCTGAATTATTTTATCTGTTTATTGGGATGTTAGGTCTGATACAGAGAGGGGCAAGGAATGGCTCTTTATGGAGCTAAAAATGGTCCTAAAGAAATTGTAATTAGGCTATTGGATCTATTGTCATTGAAGTTTTTTTTCCCTCCCCAGTTGATCAGTATCTTAGTTGGGGTTTCTATTGTTGTGATAGAGCACTCTGACCAAATTTCAGCTTACATATCCAGATCACAGTACATCGGACT
>227920 NS=122 contig=overlapped:16
GTGTGAGGACCTGAGTTCAGATCCCAATGCATGTGTTTAAAAAAAAAATTTAAAGGGTCGAGGTGGTTGGGCATGCTCCTATAGACCTAGTACTGTGGGGCAGAGACAGGGACATCACTTTGGTTCCCTAGCTGGCAGTCTAGACCCAGACTGAGTGAGAAACCGTTTCTTAAGGGAATAGATGGTGAGAGATAAAGCAGGATAGCCAGCATCCTTTTCTGTTTTCTGAATGCACACTCGTAGGCATTTACATACACACACATATGACT
>227921 NS=71 contig=separate
AGATGAGTTCACAGCTCCGTGGGCTGTTAAGGAAGTAGAGTCTCGCTGGAGGAAGAAGGCTCCAGGAACAGGACTTTGAAAGGTGTAGTTTGTTCCAGCTGCCAATGAGGTGAGCAGCTTCTTCCATATTGTTCTGCCTTAGCATAAGCTTACAAGCCAAAATCATGAAAGGACCAGGCCTCACATCCTCCCCCAAAAGTCATCAGTCCCAGGAACTAGGCCATAGGTCACCAATTCCCGGAATACAAAAACCATAAAATTCCCAAGGAATAGCCTGGAGATAACCACAAGACT
>227922 NS=36 contig=separate
ACATGGAGTGGAGATTACAGAATATGAGACCCCAGCTCTCTAGCAGAGACAAGCAACTACTACCCAAACCTAAGGAAAAGATGGGTTTCCATTTGTTCAGAGTTCAGGGACTTCTAGGAAAGAATGGTCTAAAAAATATGNNNNNNNNNNGAGCATTTGCTGCTCTTGGAGAGAGGACCCAGATTCAATGCTTGGTACCTACAACCAACTCACAAATCTCTGTTCTTCCATTTCTGGACCTGCTGTTTATTCTTGCTCCCAGGAGCGCACGAGTGGTATAAAAGGCATACGACT
>227923 NS=66 contig=separate
ATGTGCCTGTGGAGCTGCTCTTCCAGGGTCACTGGCCCGTGATCCTGGGTTCTACGCTCCCATAGCCTCAGGTCTTTGATGAGCCGCACTGTTCTGCTTTTATGAGTCCCAGAATCAGAGCGTGCCATGAGTCTTCTGAANNNNNNNNNNTTTTAGGAGTGGCACTCTGTTTTCAGCATTCTCTGTGACCCTCTGTTCACAGATGCATATCTCAGATGTGATGGCGTCTGACCTGCCTGGCCTGGAAGATCTTGGCATTCAGCCCACACCGCTGGAACTCAAGTCCATTGGACT
>227924 NS=40 contig=separate
CTGTGCTATGGCTACTCCTAACACACCACTATACAAGCCTCAGTGTTTGTATCTTCTTTGTTTTTCCTATCTTCCACACAAGTCTTATCTCCTTTGGCTTGAGTGCTGATAGGTGGTTGGCTGTGGTTATCCATTTCCACNNNNNNNNNNGCAGTTGCATGACTGACTAAATGAATGTGTGAGTGAGTTAGTTAAATTGCACAGATGGGTTAGTCCTTTATCCGACTTGACATCTTCCTGCAGGTCCTATTGATCTCACTCTACAAATGATTTTAAATTTTAAGTCACAAGACT
>227925 NS=59 contig=separate
CTGTGCAGATGAGTGCAGTTCTTATGAGACTCCATCTGTCACTGTGATAGCGGCTTGTGGTTGTCAGCAGAGGACTCTTGGTTAGGTGATTTGAAGCAGGAAGACCCTCCCTAAGTCTGGGTCACATTTTTTCAGAGAACNNNNNNNNNNTGCCTGCTCCCCGTCGCTCTTGGTGGCAAGCCAGCCTTGCTTTTCTGCTGAGACACACAGCCTCCCTCATGGGCTGAACAACCACTGGGTTCAGATAGTTAGGTGAATATATATACATACATACATACATACATACATATGACT
>227926 NS=75 contig=overlapped:19
ATATGTATGGACATATGTGCATATAAATATAACCAGCTGAGCCCAATTAGTAATGTTCATATGTGTTTAGGGCTCACTGCATAGGATTAGATAACCTCTCAGCGGGGCTTGATATTTTATGATGTTAGGTTTTGTTTTTTTTTTTAACACAGGATTTCTCTGTGTAGCATTGGCTGTCCTGGACTAGGTTTGAAGACCAGGCTGGCCTCGAACTCATAGAGATCCACCTGCCTGAGCTCTGGGATTAAAGGCATGCACCAGACT
>227927 NS=107 contig=overlapped:13
CCATGGTCTTGCCTTTGTTGGGAGAAGCACAGTTTATTGGTTTATTTGTGGGGTGGCTGGGGGTGGCTAGTTCCTTCCTAAGTAGCCAATAAGACGTGAGGCCCTACAAACAGCACTATCCAGGGATCCGGGAGCACAGTGTTTGCTTTTGCCATCAGCCTTAGGGGGAGGATTTGGCTTCTATGTTGTGTTTGTTTTCCAGGAAACTGACTCAGTGTCTTCCTTAGGGAGGAGGAAGAGATCCGAGCTTCTTCATCCATCTTCACGAGACT
>227928 NS=85 contig=separate
CCGTGCTCAGAGGCTTATCTCCTGGGTTCTGTAAGGCTGTCAGAGTTAACCATCACAAGCCTGTCCTTGTGGCAGAGGAAGAGTGGAGAGTGTGGGGCTGAACCTCTAGGAGAGTAATGTGAAGTAACTGCATGTAGCCAGCCTGGAGTGCTCTCTCCTGGTTCCTGGCCACTATGCACTGTGTTGGGAAGAGACAAAAAGGAAAAGGAATTGGCCATTCTTGTTCTCAGAGCGCCTGCATGTTCTGAGGGACCCAACTCATGGCCTCTGTCTTCACCCTGTTAGCATATGACT
>227929 NS=105 contig=separate
CAGTGAAGGATGGATGAGAAGAGGAAGCAGTGAGAAATAAGCCATTATGTAAATAGTCACCTCAAAAATAGATTACCTAGGTACGTGCAGAATGCTCTCTGAAGACGTACAAAGAGATAAAAATGTCATCAAAAGTGAATNNNNNNNNNNCACCAAAGAACCCAGTGATTAAAAGAGAAGGAAGGAGAAAAAAGAAACACATCCTGACTTCTCACTGGCGACATTTTTAAGAGTTAGAAATGTGTGTCTGAAGAGAGGCAGACAGGCAAACACTGGGTCATATAACACATGACT
>227930 NS=99 contig=separate
CCATGGCTTACAGTTTTCCCTTTATGTGACTAATCCCACAACAGCATGGATATCTGTGAAGCGCAGCCACCCATTCAGACCAGAATATTGGCACTTTCCAGTCTTCAGCCAGAAGGCTGAGCAGCAGGCTCTGTTTTTAATTNNNNNTTTAAAAAATTTTTTTTTTTTTTTTTTTTTTTTTTTTCCCCTTGCATCTCTCCACGAGCAAACACAAAGTCTAGGACTAAATGAATCTCTCTAGTTTAAGCATTCGACT
>227931 NS=70 contig=separate
ATGTGCTCTCCTGTGCATATGTTCATGTGCGCGCGCACACACACACCCCAGAAGAAGGGAAAGGAAAAAGGAGGAAGTTACGTAACTTGCAGAATCTGTGCAATTAGAAATAACAGTGTTAAGTGAATTCAGTCAGTTCANNNNNNNNNNCAGGTACATAAAGCATGTATGTACACATGACGCAGAAGTAGAATAAAATTGTCTAGGGAAACAAAGGGACTAATGAAGGGAGCAAGAAGAGGGAGAGCAGTGGGATAAGGTGGAGGAACCTGCTCAAAGCCCTTTCACAGGACT
>227932 NS=126 contig=overlapped:33
GGATGGGCTTAAACTCAAAGATCTGCCTACTTCTGACCCCCAAGTGCTGGGATTGAAGGTGTGTGCCAACACACCCAGCTTACCACCCTAGTATCTCTCGCTGAACCTGGAGTTCACTGATTGCGCAGTGAACTTCAGGGATCTACCTGTCTGTGATTACCCTCAGTGAGGTTGCTGATGCATGCCATTGTGCTCAGCGTCTATATGAGGGCTGGGAATCTAAACTCCTCTCCTCATGCTTGCACACGACT
>227933 NS=121 contig=separate
GTATGGTGAGGTATCTGATACAAAGGCACAGAGGGATGTGAGTTTGTTCTACGAAAGGCCTGATAATGTCAGAGCGTGAACCGCTTGTGCGACGGCATCTAGGGAGCTCAGAGGAGAAGATCCTGGACAGTGGTTTTAGGNNNNNNNNNNCGCAGCAAGCCACAGCCCCTGTCTGCACTTCCCCAACTCCAAATCCCTGCTTGTTGATTCCCTGGCAACACCACCTTCACTCTTGACTATAACGACGGATGGATTAAACATTCTGCATTAGTTTCCTAGGGCTGCCATCAGACT
>227934 NS=109 contig=separate
TAATGGAGTCAGACTTACATTGCTATAAGGAAAGCAGGAACACGAAGGGCAGATGATTCGGAAGGCAAGTGTCAGTGAACACTAAGCAAGGGTAACATATTAACAAGGGTTCAGCATCTTAAAATTGTCCTTGCTTTATAATGNNNNNNNGTTTTAGGGCTGGAGTTGTTACTCGTAGAAGACCTGGATTTGATTGCCATCACCCACAGGGAGGCCCATCAGCATCTGTGACTCCAGTTCCAGGGGATCCACCCAACCCGCCGCACTCCATGGACACCAGGTGTGCACAGGACT
>227935 NS=63 contig=separate
ATGTGGGCCATTTGGGCTGTTTCCAGCTTCTGGCTATTACAATTAAAGCTGCTTTGAACATGGTTGAACAGATGTCCTTGTTGTGTACTTGAGCATATTTTAGATATATGCCTTAGAGTGGTATAGCTGGATCTTGAGGANNNNNNNNNNTAATTGTCTGAGAAAGCACCAGATTGATTTCCAAAGTGGTTGTATAAGTTTACATTCCCACCAGCAGTGGAGGACAGTTCCTCTTTCTGTACAAGCTCTCCAGCATGTGTTGTCACTTGAATTTTTGATCTTAAACATTCGACT
>227936 NS=78 contig=separate
CAATGTTCATCATGAAAGACAGTCTGGGCAGAAACTCAACGGGGCAGGAACCTGGAGGCAGCCGCTGATGCAGAAGCCATGAGGAAGTAAGTACTGCTTGCTTAGCTTGGTCCTTATGTGTTGCTCAAAACAAGACGAACNNNNNNNNNNAGGGGCTAAAGAGAGGGCCTGGCATTAAAGAGTATTTGTTGCTCTTGCAAAGGGCCCAGGTTGGATTCCCAGCACCCACATCATCGTTGCGTTCAGCTCCAGGTACCTGACGCCCCTGGCCTCCTTGGACACCTGCATTCGACT
>227937 NS=60 contig=separate
GAATGAAAAGGCACCTCCAACTTCAGTTTGACATCTTCTTTTGTCTTAGAGATGTAGTCTAGGTTAGAGATGGCCGACTCCACTCCACTGCAGTACTGCCCATAAATAACCAATCTGAAAGGAAGAAGATAAACCTGTAANNNNNNNNNNAACCTGTAAGGCAGAAGGAAACAAGCAGAGGAAGAAAGAGGGAATGCCCAGATCTTTAAAGTCATACTCAGGGCTATAAAGCAGTAACAGGATTTTTAAAAGATTTATTTATTTTATTTTATTGGTACATACACTCACACGACT
>227938 NS=92 contig=separate
ATGTGTTAGGCTTGTTTGTTCCTGAGCAGTGGCTGATACAAGCAGATGTTCTCTGGACAGCCAGAGAACATCCTGGGAATGCCTTGAGAAGGTACGCTCCAGCCCTACCCAGATCTGCCTTCTCCGACGGTCTTCACTCTNNNNNNNNNNACTCTCCTCTGAGAACCCCAGCCGGCTTCACTGCTTTACAGGCTCCCCTGATCCTTGCCCCACCCTAGTCCCGGGGGTGCTGCCTGTGCTGGTCTAGGCAGGCCTTAGGTCTCTCTGGGCCTGCAGCTATCTGGGCACCCGACT
>227939 NS=71 contig=separate
CCGTGTTTGCTGCAAGGGCATGCCTGGAAAATGTTGTCCATCTTGAGAGCTGCAAGTCTCTTTATATTCTGATCTCTGCATAAGAAGCCCTCCCTCCAGCCCAGCTCCTGTCACAGTGGCTTCCAGAGAGCCTGGTACCTNNNNNNNNNNTATTGAGTACCAATTGAGAGCTAGAGATAAAGTAATGAAAGGGAGTCCTTGTTCTCATGTCAGAAAGCTATTCTAATGGACGCAAGCAGTTAAGTGTGCAATTCATAGATGGCAAATACTTGTGGATATAAAAGTCATCTGACT
>227940 NS=2
TGATGAGCACACTGCTTCACTCCCAACCCAGAGATAAGCAAAGATCATGATTGTTGCGATTCTCTGGTACTCAAGACACATCTGTTCCATCACAGTTTTAAGTTACAGTTCAATGATAGCACAATTCTCTAGCTGCCTTA
>227941 NS=62 contig=separate
CTATGTGCTTTTAAGACTCTGCTTGAGTCCCAATGCTCTTAAGAACACTGAATTTTTCACAATGAGAACTAAAATGTATTTCTTTACAAAAACAAAAAACAAAAAGCTGAGCCCAACTGCAAAAATAATATTTACTTTGCNNNNNNNNNNAATAGTTCGCTAAGTGCAGGACTCACTTCCTCATTCTTCAAGGGATGTTTGTTTCATGCATGCTCACAACCTCGAACATCAGCATCAAAAAATTGGACTTTCCCTTGTCAAATATTCTGTCTCACACTTATAAAACATAAGACT
>227942 NS=101 contig=separate
TGGTGAGGATGCTTTCCCTACAATGTCAAGGTTCCTAACTAAGGGGCACCTCTCCCTCATCACTCTTGGCACTCGTGGTCCCTGAGCTTCAGGATAAAGCTCAGGGAAGGAAAACTGTACCGGTAAAGAAGGAATTGTACTGAGCCTCNNNTCCCGGGACTGTTTTCGTCCGAGACAGTTCTCAGAGAGAGAGAGCTCAGTAGCATCTGGTCACATTCTCTTCACCCTGAACTTCATGGGAGAAGTGTGTTATGGAGTCGTGAGTTTGAAATGTGCCCACAAGTTCCACCACCATGGGACT
>227943 NS=55 contig=separate
TGGTGAGCTAAATGCCTTAACAAGGAGTTGCCACTTCTCAGGAAGATCTCGCCAGCTTTGCATCTACTAATGCAGTAGACCGTTGTGTGACATTTACCAACCTTGCAGAATGTCTTCACTGATTTGCCTGTAGAAGATCANNNNNNNNNNGGAGGCTCATTTGTCTTTCTTGTACCTTCCATTGGCTAACTTCAAAAAGAATGTGCCTTATCTATTAATGCTCGCTAAAGGAGAAGTGATCTTTTAGTGAGCAGAGTTTTATGGACTATTACATGGCCACTGGGCCATCAGACT
>227944 NS=88 contig=separate
AAATGCCCGAGACTGGGGGAGACACCTCATTCAAGCCATCGCTGAGATGTACGTGTATAATATAGCATGCCCCTGCACAGTACAGTAAGTGGATGTGGGGAAAGAGCATAGGCCCAAAGGTCTTAAACTGAATTGAGTAGCTNNNNNNNNNNGGAATGTGAATTCTTTTTTCTTTCCTCTTCTACTTGCTGTATGCATGTTGTGAAGGCCAGAACTGAAATACAAAAATTTAAGACACAAATGCTAACACCAGCTAGCGGAAGGGTGATTTCACTGTTAAATAAGTACATCCGACT
>227945 NS=42 contig=separate
GCATGGAATGCCAAGGGCTAGTGAGGAGGCTGCATAGATTGATAGACAGGGCCCAGCAGAGGGAAGGGAAGAGGTAGGGGAATACTCAGGGCTTCAACAGGAGCAAAGGAATAAATCAAGATTTGTCTCTGAAAGAGCATNNNNNNNNNNGGAGACAGGACTGAAGCCAGGGGCCAGGTGTCTCAAGGCTTTGGCGAATGGGCAGGGGGGTGATGTGGTGTCAAGTAAGCTGGTTCCCTGAAAACTAGAACATCAGTAAATCAGGGAGAAAAGAAGTCACATGTGCATTCGACT
>227946 NS=60 contig=separate
AAATGGATCTGAACAAGTTGGGCAGCTTTCTCCAAACTCTTCTCCTGAGGCCTCAACTGCGCTTGCACAATCCTGTTGAGGGCACGTGGGGAATCCTGGATTTGCAGGTTTAGAAATTCTCAGACCGGAAAACCAGTTATNNNNNNNNNNTGTGCTAACACAGCCCTCAGCTGACCACACCTTTGCTTCCTTGACTGCCTCTGAGGCCTGCCCGTGCGCCGTTCTCCTCCCCAAACACAGCTAAACAGAGAAAGGTGCTGCTGGGTAGACTCGGCTATTGAGACCCATTTGACT
>227947 NS=118 contig=separate
CCATGCCCAGGTTTATATGGTGCTGAGGCTCAGCCATCACGCCATCAACTGACCTGCGTCACTAGTCGTCTTGGTGCCTTTTTCTAAGCTATCCCGAAATAGGGGAAGCAAGTACTCTCTTATAGCCTGAGTACCACTGGNNNNNNNNNNGGCCAGCTTATAGGAAAACTAGAAGACCCAAACCATGCTTAAACCTTACAGGGTGGGAGTGGGAGGTAGGGGGGGAATAAAGCAAATAGGGCACAAGCCACAGTCTTCTACTCACTCACAGGGACAGTCACATACACAGGACT
>227948 NS=22 contig=overlapped:24
AGGTGAGAAGCTGGGTGCCAAGGTCAGGCATGGTGGTACACACCTTTAATCCTAGTACTAGGGAGGCAGATGGATCTCTGAATTGAGGGCTACACAGAGAAACCATCTTTAAGAAAGAAAGAGAGGGGGGCTGGAGAGATGGCTCAGAGGTTAAGAGCACTGACTGCTCCTCCAGAGGTCCTGAGTTCAATTCCCAGCAACCACATGGTGGCTTATAACCATCTATAATGAGATCTGGTGCCCTCTTCTGGCATGCGACT
>227949 NS=112 contig=separate
AGGTGCCTTTAGAACTGGAATCTGTCACATCCAGGAGAGGAGTCCCCTCTTCCCCACGGAGGGACATGAAGTGTTTTTCTACTGGGTTCCATGTGGACAGATGGTTTGTAAGGCTAAAAAGCTTGGGAAGAGTTGTATCTNNNNNNNNNNTGCCTGCAGTAACCTAGATTGTCTTAGGGGAAACTGAGGATGCAGCTAGGTCCTTGACACCCTCCAGCGGGTTATAGCAAGGGACTGGTTCATGATATTCCCTCGACAAACATATATGCAGTGAAAACTTACAGACATTAGACT
>227950 NS=87 contig=separate
AAATGAAACTCAGACTGACTAAAATTTGAGAAACACTAGTCATCCAAGCCGACCCTTCTGAAGTCACACAGCATGTCAAGTCTCCCAGCTGTGCCAGGCTGTTTGTTGTGCTGTGGCACTATGCTGCTTTAGCTGTTTGANNNNNNNNNNTCTGGCAACAGTGATGGCTCGTCTGTGTTCCTGGGAGACATACTACCACTTCCAGGCCCCCAGCTTCTGCCCACGCCATCCCTTTGCCTGGAGTCCTGGGTCCCCATGTCTCCCTGTTTACATGCCCTCCAGTTCCACAAGACT
>227951 NS=57 contig=overlapped:8
GTGTGTGCGCTACATGCCTGCCTGGTACCTTCAGAGGTCATCAGAGGCCGTACACTCCTGAGACTGGAGTGACGGAGAATTTGAGAACTGCCGTGTCAGTGTCAACCAATTCCTCTGCAAGAAAGGAGTGTGATGCTCTAGCTTGGGATAAAACTTGGCAAATGAGGCGTTTTAGAGCAGGGGTGCTCAGCCTTCCTAGTGCAGACACCCTTTAGTACAGCCCCTCATGCTGGGGTGATCCCACCATAAAATTATTTGTTGCTACTCCATAAGACT
>227952 NS=110 contig=overlapped:7
GAATGCTTGGTCATTAGGGAGTGGCACTTCAGGAGGTGTGGCCTTGGAGGAAGGTGAGGGGTGGCTGGAATCGGGCTTTGGGGTTTCAGAGGCCCAAACCAGGCCTAGTGTCCTCTCTCTTCCTGCTGCCTGTGGATCTCGATAGAGAACTCCCAGCTGCTTCTCCAGCACCATGTCTGCCTGCATGCTGTGCTGCTTCCCGCCATGCCAATAATGGACTAAACCTCTGAGCCATCCCCAGTTAAATGCTTTCCTGTATAAGAGTTGCCATGGGACT
>227953 NS=85 contig=separate
ACATGCTTTATTGGCAAGTTCTAGCTACCAAATATCCCTTAAGTAAACACATTCAGAAGAAATGGATGGAGCAATGAGGTTTCTCATTATTCAATACCACCTTGCTAATACTTTGCAAGTCTCCTGGGTGCAAAAAAGAANNNNNNNNNNTTACATTAAGTTGTGTAGTTTCACAATTCCCAGAGTGAAGAAACTAACTTTAAAATAAAAGAAAAATCTTTTTCAGCTATTCATCTGACAGAGGATTCATATGTGGAGTATATAAAGAACTCTGAAGTTTACACACATACGACT
>227954 NS=53 contig=separate
ACATGCTGAGCTGGGTGATTAGCGGAGATGAGTGCCACAGAATTATAAGAACGGGCTATGAAAGTTCTTTTAAACAATCCCAGTTCCTTGGACCAAGCCAGAGGTCTTGGTCTTGTATCACGGGGATACACCAGTGTAGGNNNNNNNNNNTCACTTAAGGTAAAATCAGAGATGCACACAAAGGAAGAAAGGAATTTGAGGAAACAGACTATGATAGAGGAAAAAAAGCTGTTGTATTAATAATGTAAGAACAGGTTGCTTTACAAAAGAAACAACCAGTGAACACATGTGACT
>227955 NS=108 contig=overlapped:13
CCATGCACAACAAAGAAAAAACTAACCAAAATCTACATGCATTCTAACAGCATTGATGTTTTAAAAGAAAATGTTCGCCACAGATTTTACCCTGACATTTTGTCCAAGGGAATCCTGATACTAGTGCTGACAAACACTTTCCTCAGAACAATTCTAGGTCCATGGGATAAGCAGCAGATTTTTGCAAGTAATCTTCCAAACCTCTTTTCAGATAAGTTTTATTCCTTGTCATTTGGAAAATGCTGAAGAGCTACAACTTGTTCATAAGACT
>227956 NS=79 contig=separate
TTATGCCTCCTGTTCACCTTGTAGTAGTTATAGAGTTGTACCTGAGTGGTAGAGCATTTGTCTAGCTGTCTAGCATGCAAGAAGCTGTGGGGGAAACAGCTTTGAAGGAGGGAGAATAGCCAAGAAGGAAAAATCGTAGCNNNNNNNNNNGGAAGGAATGGCTCAGCCTGAGGGAGCAGCCTCATTGATTGCGCCAGGCCTGAGTTGGTTTAGAGCTTCGGGACAGCGGATGCTCTGGGGCAGGCAGGAGGACAGGGTGCTCCTGTGCCGGCCCCTGGAGCATGGCACCCGACT
>227957 NS=51 contig=overlapped:30
AGGTGTCATCCACCCAAAGAGCATCAGACCCGTCTGATACCTTTTTCTCAGAGGCGGGACGTGGGGCATCAACCCGCATGCAATCAGACATGCTCTTCTCTGTGTCCAAAGCTGCTGACCCTGAGTGCAGTGCTTAGCCTCGCGTCCTGAGCGTATCATTTTAGCTTTTTATGGTATCCAACCATGCTTGGGGAGAATGTCCTGCTTCAATGGCTGTAAAGGCCTGAATGATCATGGCTGCATCACACTGGACT
>227958 NS=21 contig=separate
GGGTGGTCAGGTTGGGCCTTGGCAGTTAGGTGCTTTTGTTTGCCGAACTGGCCCTTGAGTAATTCTTAATGCTGACTCACTTGCCCAGCTTTGTTTCTTTTCAAGTAATAGGCACAGTGTATGTGCGGTTTGGGAAGGAANNNNNNNNNNCTAGGTAATTTTGTATGCATCTTCTAATTTTAGAATTGAGCTAGGTCTGTCTACAGTGGATTGATAGTAAGATGTGTTTCCAGAATTTATTTTGAAAAATACAAACATCTCTGGTTTTCTGTGAGATACTGCTGGCATTTGACT
>227959 NS=113 contig=separate
TAATGATGCTCTGCTGTGCTTGCAGACAGGAGCCTAACTTGACTGTCATCTGAGAGGCTCCAGCCAGTAGCAGATAGAGACAGATGCTAGGACTTCAAGCCAAGCAGGGGATGGAGCTCCGGGGTTCCTCCAGAAGTGTTNNNNNNNNNNTTAGGGGAAAGATGGAAGGACCTGCAGGGGACAGGAACCTCACAAGAAGACCAACAGAGACAACTATCCCAGTCCCATGGGGGCTTACAGAGCTATCAACTAAGGAGCATGCATGGTCTGGACCTATGCCCTCTGCACACGACT
>227960 NS=63 contig=separate
AGATGCAGCTGTTGAGGGCCGTGTGGACACAGGACGGCAAGGCATGGTCTCTGTCTATCATGTGGACAGTCCCAAACCCAGGCTCACACAAATAGCTCTGACTAAACTGGTGAGAGACGTGACTGAGAAAGAGAACTGTANNNNNNNNNNGGAGTGGGAGTAGTTTGAGGCAGGTGAGAGTAATAAGGGTACATTATATACAAGTATGAACTAATCAAAGAATACATTTAATTGAAGTTATTTTTAAAAAGGAAGTCAGGGTGAGTGTCCTCAGAATGAATTATTCACATGACT
>227961 NS=3 contig=separate
TAATGGGAAGAGGAACTGCCTCTGACATAATCTGATTGGTCTGCTCTTTGATCACCTCCCCCTGAGGGGGGAGCAGCCTTACCAGGCCACAGAAGATGACAATGCAGCCACTCTTGATGAGATCTGATAGACTAGGATCANNNNNNNNNNGGCGGGGAGGAGGGTTGGTTTTACGGGGGGGATACAAAGTGAATAAAGTGTAACTAATAAAAGTTAAAAAAGAAAAAGACAGCAAATGCTGGCATGAGA
>227962 NS=84 contig=separate
ACATGTACTGGAAGGAAACAGACAGCCCTATAAAGCCTTTCCTTGGACATTCGGGTCTTTTCTACCATGTTGTATGGCTGTCATTCCAGAAAACAGTCAGCTTCACTGGGATTATGTTTCTGAAGTCCTCTTTGGAAGAANNNNNNNNNNAGAACCAAGGCTTTTCATCTGCCTCCTTGATTTCTAGGCCAAAGAGGTGTCAAGGATTTAGGAGAAGAATCTTGCTGTCCCTAATTTTTTTATTTTGTGTGTATGGGTATTTTGCCTGCAAATATGGCTGTGTACCACATGACT
>227963 NS=2 contig=separate
GTGTGTGGGCTTATTTCTGAGTCTTCTGTTTGGTTCCATTGATTGACCATTCTGTTTCCATGCCAGTACCATGCAGTTTTTATTACTTGTGGTCTAAAGTACACCTGGGGATCAGGGATGGTGATACCTCCAGAAGATCTNNNNNNNNNNGGTTTTTACATATGCAGTTGAGAATTTTTCTTTCAAATCCTGTAAAGAATTTTGTAGTGATTTGATAAGAATTTCATTGAATCTGTAGATTGCTTTTGGTAAGATGGCCATTTTTATTATGTTACTTTGCCAAGTCATAAGA
>227964 NS=26 contig=separate
CCATGAGAAATAAATGAAAGAAGAGCGCTAGAAGCTCAAAGCTCAAAGAAAGGCTATGTCTCTGCCTAGAAAGAGTAAAGGAAAACAACTTTTAGAAGCATGTAACAAATAATTAAGAGCATTGCTTCATGCTATTTTCTNNNNNNNNNNTAGGTACAATCAGTGAGAAAACAACAATAAAAGTGAGAGAAAATATTTGCTAGTTATAGGAGGTGCATGTAGGGCACTCATAACCAGGAAGCAGGAAACAGGATACTTCGCTAGGAAGGCCCAGTTGAAATGGAGCACAAGACT
>227965 NS=116 contig=separate
CCATGGACTTCGTTGGACCCTCCATTCATATTTTATAGGCCTGCGATTATTTTCCTGGTGGTTTTAATTTTGCTGTGAAATGCCAGAGTCTGAGGCAGGAGGAGAGCTCAAGGGTTGCTGCCTTTGGCTGACCCTACAGTGGNNNNNNNNNNCAGCCAAGATCTGCTGATCCTGGTGTGGTGAGCCTTAAGTGCTAAGCACTTTCCTGGATGCCTCATGCTCAGAGGGGAGGATGGGGGCTGGGCTGGGAGCCTCCTGAGATGGAAGGATGCTGCGATTATCTCTGTCACAGGACT
>227966 NS=48 contig=separate
TGATGTGGTTATCAAACACTGTATTCTGAGACCTAGGGGACAGAGGAGGCAGTACAGTGCTTGCCTGTACAGTGCAGTACAGCACACCTGAGACCTTGGGTTCAAGCCATAGTACGACAAAAGCAAAGCAGCATTGTAAANNNNNNNNNNTTAAAAAGAAGACACTTTCAAGTAAATGCATGCAGAAGACAAACATTCAACCAGTATAAAACTGCATAATAACTAGCAGATTCCTCTTTCCACCCTTCTTGTACCTTCCCAGGAATATACAGGTCTTTATAACAGCACATCAGACT
>227967 NS=95 contig=separate
AGATGGCTCAGTGGGTAAAGGCAGCTGCTGTCAAGCCTGGTGACCTGAGCTTGATCTTCTGGACTCATGTGCAAAGAGAAAACAGACTTCTCAAAATTGCTGTTTATGTTCATACGCACATGTGCACATGTAGATAAATACAATAAATATTAAGTCCAACGACTTTGAATTAGTAAGTTATTAAGGATTAGGTTCCCTTTCTTGCTCCCCACTTCCTTGTTTCTTTTCAGGATTTGTGAATTGAAATCTGGTCCTCTGGTGCTGTTCACATCTTTGCCACTGGGGCACAAGACT
>227968 NS=91 contig=overlapped:7
CAATGACAGCTATATAACCAGCCCCCCCTCAAAAAATTATAAACAATCAGTATGATCAAATGCCCAGGAATGCGTTTAAGGAAATGGCAAAGTGGGTCATTATGTTGGAAATCCAAACTACTGCAAAGAGCAGAAATCACTTCTGAGGTTACAGGAACCGCCAAAATGAACCAACATATTACCCTGCAGTGGTGAGGGATACAAGACTTTCAACATGTGTAGATCTCTCAGTGTAAGACTGTAAATATCTAGACTGTAACAGGAGAAACATGAGACT
>227969 NS=18 contig=separate
CTGTGAGTCATGCTCCCCTCCTGTTACTAGAAACCACTCATCCATCCTGCAGGTACCTGCTGTCCCTTTCCTACAGGTGGCTTCTACCTTCTCAATTTAAAAGGGCAGGGAAGGGGCAATTGTTTCCTGGCTACTCAAGANNNNNNNNNNGTATCAACTCAGCAAGTCCCAAGCTCCTGGGCTTCCCTCCCGGCTTCAGTGACACTTCTCCTCTTCCCTTCCAGTCAGACAAGCAGCGGTTTAGTCCTTGGCTTCTCTCGCAAAGGACCTGAGTTCTATTCCCAGCACTCGACT
>227970 NS=95 contig=separate
CTATGTGAGAAGACTCATGAGGCTTTCCCCTTTCTATACTGGAACCTTGACTGCTGTGTATTGTACAGGTCTTAAGAAGGCAACCATAGCTATTGAGCAATATCCATGTCAAGTCCATATGACACTATTTTGTAGCAATCNNNNNNNNNNCTGGCCCTTATAATCTTTCCATCCCCTCTTCTGAGATGTTCTCTAAACCTTTTTGTCAACTTGACACAAATATAGACTCACCTGAGTAAAGGGAATCTCAACGGAAGAATTAACTCCATTAGATTATCCCGTGGACATAAGACT
>227971 NS=13 contig=separate
TTATGTCATAAAATATGAGATTCAAGTCTTGAAATAGCTTCTAATTTTTAGTCAATCATGTTCTAAAAGTTGTAGTGTTTGTATGTCTTATTAAAAAATGAAATTCATCTCTTTATCTTCTATAATATTGTATGACCTCANNNNNNNNNNTGAATTTCAGTTTTATTTTTTCCTGAGTGGCTTTGAAACAGCCTCACATAGCTCAGATTTGCTGTAGAGTTGCTATTTAGCTGAAAACGAACTTGAACACAGGAACCTTCAGACAGGACTTTTTAAGCACTGGAACATAAGACT
>227972 NS=57 contig=separate
TTGTGAGCTCTGGGCTCAACTAAGAGACTCTGAGTCAAAGAAAAAGGTAGGGAGTGATGGAGGAAAACTCAGAACAACAGCTTTGGGCCTCCACACACGCGCAGATACACTCCACACACTTGATCATGCACGCCCACACANNNNNNNNNNTTGCACAACACATACATACACAAGAGAAAAAAAATTTAAAGATTTTGTTGTTGATACTGAGACAGTTAGAAAAGTAGATCTTCAAGGATGAAAGGACACTTACTCAAGAGCCTGAAAAACAGGATTATAGGGAGGCATTTGACT
>227973 NS=49 contig=separate
ATATGTGTAGTTTGGAGAACAGGGGTTAAACTGCATGGCTTTAATTACTTTTAAGATTTATTTTAAATTATGTATGTGCTTGTGGTCTCCCTGTGGGTTTTGTGTATGTGAGTACATGAAGAGTCTAAAGGCATCAGATTGCCTNNNNNNNNGAAGCTGGAGTTACAGGCAGTTGTGAACCAACAGATATGATGCCAGGAACCAAACTCAGGTCCTGCACAACTGAGGATCCATCTTTCCAACAACCAAGATGTCTCTGATAACATAGACACAGCTGTATGCACAGGCACAGGACT
>227974 NS=8 contig=separate
CCATGAAAACCTCAAGATTCTCCCAGGTGCTGATTGGCTGGGAGGGAAATGAAACCATGCAAAAGGTGAAAGCCAGTAAGAGTTTCTGGAGCCAGTTATTAAAAGGGCCAAGTAGACCGCCTTCTTGAGAGAAAGGCTGANNNNNNNNNNTGTCAGTTCCAGTGTCCAAGACTCTTAGTTAAGGAAAAGTGTCACATATTTCTTTTAAGTGTTCATTAATAAAGTCACGTTTCCTTGACATGTGAGTTTTACATTATCACAGATACAATTATAATTTGTTAAATGCACAGGACT
>227975 NS=5 contig=separate
CCATGACAGGAGAGTCAGCCTTGAGTCCTCATGAGATCAGGGATTGGACACGAGACACGATCAGCCAAGCAAGTAAGAGACACAGCACAGACTCCCCCAGGCACTGGGTGAGAGAACCGAAGCAGAGCCAAAAACAACAANNNNNNNNNNGAAGTGAGCACCTTAGACTGGACACCTAAACAGCCAAGGATCTTGAAGCACAAACTCACCATCTCCCAAGTGCCTACTTGTAGTGGCTTAGACTTCTCCAAGATGTCTACCTCCACTTTCCTGGTTGCCTTCAACACACGACT
>227976 NS=101 contig=separate
ATGTGGTGAGATTATTGTGAGATGAAAGAAAGTATGGCATAGTAAGTATCTCACTGTATATATGCCTCTGAAGGGTGTATCATGTCTTTGGGAGGGTCCTGCTTACGCTTCTCCCCATGGACTGTGAAGTCAGCCATTATNNNNNNNNNNCAGAGATTCATTTCATACTCAGCAACAACAGACTGTAAAATCTGACACTATGAGTGAAAATAAACCTTTCCTATTTCAAGTTATTTCACATAGATATTTTGTGATAATATAATGCTACAAAGATAGCTCAAGAAACATTTGACT
>227977 NS=95 contig=separate
CTGTGAGGGCTCTCTGCTTAATTAAAGCATTTGAAGTGAGAAGATGACCCCCTTCTAGTCCAGTCTTTGAGGTGGGAAGCCCCACCTGTAACCTGGGCCACACCTGCTGGAAGCTCATATAACAGGTTCTCAACAGCTCCNNNNNNNNNNACAGATGTTTATGTGACTATTCGTAACAGTAGCAAAGTTACAGTTATGAAGTAGCAATGAAGGTAGTTTTATGGTTGGAGGTCACCACAAACAAAGAACTGTGTTAAAGGTCACAGTATTAGGAAGGCTGAGAATCACTGGACT
>227978 NS=77 contig=overlapped:13
ATGTGAGCTTTCCAAATAGGAAATGGAAAAACTGGGGGAGGAGAGTCTACTAAATTTTATTTTAAGATTAAAGAATCTACCTTATAGGTGTATTTTATAATGCATAAACTATATGTTGAGTATAAGAAAAGGAAAAGTCTAGGGCTGGTGAGCAGGATCAGCGGGTAAGGGTAGAGCTGAGTTCAATCCTCATGTAAAGGTGGAAGGAGAACACTGACGTCACAGAGTTGTCCTCTGACTCCTACCCATGCACCACGTCACACACAGGACT
>227979 NS=10 contig=overlapped:14
AAATGTGAAAAGTAGCAGCTTGCTTGTGACCCCAGCTCAGATAACACACACATTATCTCTTACATTTCCAAACAAGCAAGATGACATGTCTTTTCCATTAAGCAAAACACAAATTCCTGGTCTAGTGCATAAAGAAATTTCATCAAAATAAAAATTTACTTTGGCAATTTTTTTTTTTTTTGTACATGGTTTGTAAAATGCCTTCTGTTTCACTCCAGGGTATGTGATGATACCCCCACGTGCTTAGGGGAAATACAAAGCCCATTCGACT
>227980 NS=39 contig=separate
CAATGGAAACCTTAAGATTCTCTCAGGTACTGATTGGCTGAGAGGGAGAATGATGTCAAGAAACAGGTGAAAGCCAGTGAGAGTTGCAGGAGCCAGTTATTACTGAGGCCAGATGAACAGCGTACTTGGGTGAAAAGCTGAGCAGCCCTAGGCAGCTGATAAAATACAACTCAGAGATGACAGTTCCGGTGTCACGTATTTCTTTCAAGTAGTCATTAATAAAGTCATGTGTCCTTGACATGTGACATTCACATTAGGACAGATTCTATTATTATTTGTTAAATACACAGGACT
>227981 NS=116 contig=separate
ATATGCAGCAAAAATAAAAACCTTCCCATGGTTGTTTCACACTTAATTTTGGTGCTAGACTGATTTTCTATCTCTCTCAAGGTGACAATGGTCTTTCTGTATTGTGAATAAAGTATATTCTCAGCCTAGAATAAAAGCCTNNNNNNNNNNAGCCTAGTAGCCACTTGATAAATTATTTCTCAATTTATGGAAATAGGTTCTTCCACTCAACAGTCTGCTCACAAACGGACTTCTGAAATAAAGTGTTTGTAAACTGGAATGCCTTGGTCTGTCTTTCTACATTTACATTAGACT
>227982 NS=53 contig=overlapped:12
ATATGGTGGCTAACAACCATCTATGACTCCGGTTTCAGGGGCTCCAAACCCTCTTCTGGCCTCAAGGGCAATGAACACAGATGGTTTGGAGTTAAAATGCAGGCAAAACACGTGTACTCAGAAAATACGTCTTTCAAATATATATCGCTAAGGTCTGCTGGGTGAATTACAATGGATAGTGTAAGGAAAGAATTCTCACAGATATTACACAGGGAGTCAAGCTACTGTCTTTTGTCCTGTACAATTGTTGCTGTTGCCTGTATCACTTGACT
>227983 NS=84 contig=separate
CTGTGACACCCCAGGGCTGGTGGCTAATGGGCGGGCTACAGAAGGGTCCATGACTAGGAAAATGATGCTTGTATACTTGGGTCCCCAGAGGTACGGAAGTCATTGTCAGCTGGGGCTGCAGGGCTGTTTCTTGGCCATAGNNNNNNNNNNATCCCGTCCTGATCCCTTGCTCTACCCTTGTGACCTTTTTTTGCTTTGAAGTGTGTTCTTCCTTCTCCCTCAGTGGCTCTCTATCTTAGTTTTACTTATGTGTGTGAGGGTTGATATACATGCCTGTATTTATACCACAGGACT
>227984 NS=68 contig=separate
TAATGTCTATATAATATTCCATCAAATTGATGTACCATGAAACTAATTCCCCATTTTATAAGACATCTGATTTTATTTACTAAATAAAAAAACAACTTGTTTTGTGTAGGCATGCTTTAGCCATGACTAGACATCTTTTCNNNNNNNNNNTCGATTGTGATCTATGTCCAAATATCAGATTTGAAAGAAATGCCTTAATAAAATGCACATAGACCTATTTATTCTTATTTACAATTTGAGGCCTGGAATAGCCATTCATTATGTGGCATCTGTAATACATATTATCATTAGACT
>227985 NS=116 contig=overlapped:10
AGATGAGGGCAATAGTGAAACCACATTTGTACCTACGTGGATCCACTCCTGAGGATTTCAAATAAAAACAGTAAATTAAGGATTCAAGGTACAAACTTTAAGCAATTCATCTTAGGTTATGTATATTTCTTTTCAGTTTTGGTTGAGATCCCCATTTGATGCCTTGTAATGTTAATAGAGTAGAGGAAAAGAAATTAGTGCACCCAAATACACCCTGCTCAGATCAGACTGAAATATCACACACTCTTGATTTCCTCAATGATCACATCAGACT
>227986 NS=5 contig=overlapped:47
AGGTGTCATCCACCCAAAGAGCATCAGACCCGTCCGATACCTTTTTCTCAGAGGCGGGACCTGGGGCATCAACCCGCATGCAATCAGACATGCTCTTCTCTGGGTCCAAAGCGGCTGACCCTGAGTGCAGAGTGTAGAGCTAAGCTGCGGAATGCTATGCCTTAAAGATGGAGCTGGTTTCCGCCTTCCACCTTCCCGATGGTGAGTGCTCTCTGTCAGGAACAACTCCACATTTGGCTAAGGCCGAGGATCTGGCTTGCTTCCATGTGACT
>227987 NS=11 contig=separate
ACATGGAGGACTCTACACCAGTGACCACCAAACCGAGCCCTTGTCCTTTAAGCTGGTTAACTGAGCACACATAGACCCTTACCTAAAAATAGCCTACATAGAATGGAAAAGCAGATGACCCCAGCATATAAATTAAGTCANNNNNNNNNNCAAAATCTACATCATCTAATATAAAGGTAACAACTAATATTTCCCGCAGTATTTCCCGCAAAGGAACGTTACTTGTATATTTGGCACAGCATGCTTCTCCTGTCCGTGGTCTGTAGGATGGCTGGCCTTTCTGAGCATTAGACT
>227988 NS=71 contig=separate
GAGTGTGAGGGTAGGGAAAAGGCTAAAGAGTGCTGTGAAGACACTGTGTAGCCAGGCACACATGAAAATAGAGCCTCTAGGGCTTCTCTTTACCTGCCAGTGGCTTATAACTTGGGAAAGAAAAAGGGCATCATGGCAGCGGATNAATATATAGGAATTATTGGTAGCTTCCATTGAGGCCTTTTATGTCAAGGATTCTTTTTTTTTTTTTTCTTTTAAATTTTATGTGCATTAGACT
>227989 NS=109 contig=separate
TGATGTGCTTAAAGTTCAGGAAACAGCATCAGAAGGTGGGCAGTGTCCCTTTAACTAATAGATGTCCATGTAACTCAACATCTCGAGTTTTAGGTCTCAAAAGATTATGCTGGCATACTTTTTGTGTGGGTAAATTCTTTNNNNNNNNNNGAAAAAGCTCTTGCACTCTCACCACAGGGGACAAAATCTCTAGAAGTGTTAAGCAAGGCTTCAGGCAGCAGTTCCCTAGTCAAGAATATTTCTAACCTGACATAATTGTCTCTTCTTAATCTACTAAAAACCTTACATCCGACT
>227990 NS=102 contig=separate
ATATGTATAAGTATGTGGTGTCTTCAGTAACAGGGTCTTCCTATCTAGTTCTAGTGGGCAAACAGCCTCAGTATTGCCGGGAGCCAAGGCTATTTTCTGAAGACAAAGTCAAACAGTGAGCCAAAGCTAGTTAATAGAGANNNNNNNNNNGTGAGCAAAGGTCATTTAGTGGAGACCTAAAGCTATTTAGTGAAAAAGTTACCTAGGACCCTAAATCATGGGTGATAGATTTGTGAGCACATCCGTCTGTTAGTTTTAGAGCATCCATGAGATATCTTAAGAAAACATCCGACT
>227991 NS=7 contig=separate
ACGTGTACACACACAGGAAGATCAGGGGACATCTTTTTAGAATTGATTTTTCTCCTTCAACCCTGGGAAGTCTTAGGGATTGAATTTAGGTCATCAGGCTTGGCAGCAGGCTCCTCTACCTGCTGTGCCATCTCATTGGCNNNNNNNNNNCTTAAAGTTAAGACTTATTTACAACCAAACATATGGTGTCTCCTGATGACTAATCCATGTGAAATTTGAGAAAAAATATTTATCCTACTCTTGTGGGGTATGTTCTAGTAGGGTCCAGTTATCACACAGTTTCTTCATATGACT
>227992 NS=56 contig=separate
CTATGTAAACCTGTTATGTAAATAAATATAAAAACAAAGCAAAACCGTATATTTTCATAGTGACAGAAAGATGAATGCAGTGGTCCAGTCATCCCAGCTACTTTTGAAGTGTGTTCTTGATAACCTTAGCTATCTCTACCNNNNNNNNNNAAAGCTAGGGGGATTAAGTGGACACATTCACCTGGCCTTTTTTATCTTCTTCCTGTTGTCTGTCTGTCTCTACTACAGCCCTGTACAATTCCAAAATAATCACTCGTTCACTATGCATTTGCTCCTGTAAGCATGCACACGACT
>227993 NS=84 contig=separate
TGGTGAGAATTCAAGAGCCCCTAACACTGATGGAAATATGAATGGTGAAGGCCAATTCTCATGAAGGTTCAAATGGGATTATGGACTATGGACTCTGTGGGAACTGGAGCAGAAGCCATTTGTATTATATTCTGCAGAAAAGTAAATNNNTGCCTACATTTTGCCCACATCCAGAAAAATCTGATTGAGGATGAGTTAAAAAGTACTAGACCAGGGGTCTGGAGAGTAGGCCCAGTGGCTAAGAGCACTCACTGCTCTTGCGGAAGACCCAGGCTTAAAACCCAGCACCCGACT
>227994 NS=125 contig=separate
GTATGTCCCTTTTCCACACCTTTTGTGGTGTTGCAGGCTTACTGTGTATGTCATGGAGAAAGCCTAAGAAAGGCACAGGATGTTTAAACACTGTGTGGAGCAGGCACGATCACAATCTTGAAACAAAACATACACACACANNNNNNNNNNATACACCCTGGAATGATAGCCCTGGCAGTGGAACATTGTTCTTTCTTCCGCAGGGGATTTGTCACAGAACTTTCTTAATATGAAATGGACCATTGTCACTTTAAAAGTAAAGCCGTTAAACAGCTCTAGTGTCCGCATCTGACT
>227995 NS=14 contig=separate
AAATGAAATAATTCCATTGAGTGAGCCAGGCCAAAAAACAAAGCAAAACAAAACAAAACAAAACAAAACAAAACAAAACAAAAAGTCCCATATGTCTGAATCAGCAAGATTTAGGATTATGGCCTTTGTAAAGAAAAGAGATGATAGGGANNNNNNNNNNTGAGTATTTAGGCAACTGCCTCAGACAAGGTGGTTTGGGGTCTATACTTATATTCAGTTAAGTAAAGAGATTCTTTATTTATGCCTTAAAGTTGCATTTTTATTTATTTGTGTATCAGGGTATGATTATGTATACCACAAGACT
>227996 NS=98 contig=separate
AGGTGAACTTTCTGTTACTGAAAGAAACACTTGAGACATTTTTGATTTACAATTTCAGAGGGCTCAGCCCAATATAATTTAGTGTTATTACTCCTGGATCCATGACAGGGCATTAGCATAAAAAAGTAAACTAAAAAAAANNNNNNNNNNCCCAATTACCACACTTCATTACATTTGACCTCATCTAATCTGTGACGTTACCCAATCACTTATCACTCAATTTATTATCTTCATAGCACTTATCAGTACTTACCTAAGAACAGTTTTATTTGTTTATATCATTTTCACATGACT
>227997 NS=92 contig=separate
CCGTGCTATCTGATGTTAAAAGGACTATTCCATCTTTAGCATTCTTGTTGTTTGCGCAGTGTATTTTTTTCATCATTCTATTTACATTTCCTTTCTCTCTAGCTTATTAGCTAGTGTATGGGAGAGAGGATTGCTGGGAANNNNNNNNNNACTGAGTATGTTTCTCCACTCAGCTAAGTCCTGCCATCTGTCATTTATGGGGTCTTCTTTCAGTTGTGTATAGTTAAAATTTAACCTTTAAGTATTGTATGTTTATTAACACTTGTTAACATTAATTAACATGTGCATATGACT
>227998 NS=28 contig=separate
CGATGTTCAAATGCAGACCGTTACGCATTGTCTCCCTCCGTTGTTGTGGGGACCCGCGGAGAGTGCGTGTGAGGGCGTGGGAACAGGTATTGAGACTTAACTCTTTGGGAGGTCGCCCTCCCGCTGGGTAGGACTTTTAGNNNNNNNNNNCTCTTGGTTCATTCATTTGAAAATCAGTGCTTAACCGTGTTTGAAGCACTCCTGTCAGGTGCTGGAGACCCGACTGGATTCAGTGACGTCCGCAGAAAGCGCGTAGTCCATGGAGGGAGCAAATCTGTCAACAGGCATTGGACT
>227999 NS=104 contig=separate
GGATGAATAAACAAAATAGGGTCTATGTGTACAACAGTATATGTGTCCTTAAAAAAAAGGAAGAAATTCTGATATAATATTGGCCAGCCTTGCAAACTTTATTCTAAGCAAAATAAGCCAGATATAAAAGGACAATTACTTATTAGCTTAAACTGTCAGATTTCTAGAGGCAGGAAGCAGAATGGTGGCACATGGAGCATGGAAGAGAATGGGGAGTTACTGTTTAAGGGGTGTAGAGTCTTGAGCTGGGAAAGAGGGAAATATTCTGGGTGGCAGCAATGGCTTCACAGGACT
>228000 NS=84 contig=separate
GCATGACTCATTGCAAAGATTTCAGCAGCGCAGCTGCATCAGTGAGGTTGCCTTAGGTCGTCCTCAAGTTAGCCTAGTCAGCTTTCCTGGGCTTGGCAATAAACATTTGATCCATCTGTCCTATGTCTCTAGGGATGATTNNNNNNNNNNCAATGGTACTCAGATATGTGAGAGCAATTGTTTGCTATATAAAGTGTAACCTGGGGCCCTCCCTAAAGACATACAGGGTAAAGCTTGGATGGGGTGTAGAAGAGCACTTTGTGAATGGGTCTGACAAGGTAACCCCATGAGACT
>228001 NS=62 contig=separate
GAATGGTTTGAACCCTGATTTTTGGCTGGATTCCTTAAGCAAGTTCTCAGTGTTGTGGTGCCTTTTTCTACATAGAGGGTGATTAGGCCAAGTCGAGGAAAGTGCAATTAGATCCAGAAAGAAAATACACACAGACAGCANNNNNNNNNNCTCCCTCCTTCCTGTCCCCACCTGCCTGGTGAGCAAACAAAACAATGGTGATTCCTTCATTTATTCAACCAGTTCATCCCATGTTCATCTGGTTACTTCCTTCACCTCTCCATCTTCCTGCCTGTGCATTGCCTCACTCGACT
>228002 NS=64 contig=separate
TAGTGGCCACATGTGGTTATGGAGAGGTTGCTCCCAAAGCCAGCTGGAGTCTTTGATTGCTATCCAGAGGGGGAACTGATATGCTCTGATGGGGTGAAGGAACAGCCAGAGCCCGGCTTTGTTTCTTCCTCGGGGGTGTCNNNNNNNNNNATTAAGGGATGTTTGGATAGCCCTTGTTTCACCACTGAGCCATGCGGCCCGCCTTTTCTAATACATATGGTTGAACTGTGGGAGATCAGTGTTAGAGACCACTCATTGGCCAGTGACTCATTGGTCATGCCTACGCATGGGACT
>228003 NS=38 contig=separate
AGATGTCCTTTCACCATATCACCTTGCTTCTCTCATGTTCCAAATCTTTTATTTGAATTTTCTTGCAAAGTCATGCATAGCACATTCAATTTGGCTCCCATTGTCTCTTTTTATTGGAAATTTAAATTTGGATTTGCATTNNNNNNNNNNCTGGGGGGGGAGAGTGGAAATAAAATAAGCATCTGGAAAGAACGCTATAATGAAGGTGCCACTGTTAGCCCATAAACACTTGACAAGGAATCTGGCTTTTCAAAAGCAAACATATGAAAACATCTAACCCAACCACATTTGACT
>228004 NS=26 contig=separate
TAGTGTATACATCTGCCTTTTTCATTTCTGGGTTTTGAAATAGGGTCTCTCTGTAGCCCAGACTGCCCTGGGACTTGTGATTCCTCTGCCCCGTGCCTGCTCAGTGCTGGAATGACGGGCATGAGCCACCACACCCAGCTNNNNNNNNNNACCTATCTTTCCACCACGGGATCAGCAACGCGCACACTTTGCCCCATCTACTTCTAAGCTCCTGAAAAAAAATTGCACAATTTTCTGATAGTCCCCGGAGTGCACAGAAAGCTGTAATGAATAAGCGCATTTCACCATCCGACT
>228005 NS=71 contig=overlapped:12
TGGTGAGGAGCATGGCAGCATGCAGGCAGACATGGTGCTGGAGAAGGAGGTGAGAGTTCTGCATCTGAATCCAGAGGCAGCAGAAAGAGACTGCCATACTGGACATGACTTGAGCTTCTGAGACCTCAAAGCCCACCCCCAGTGACACGCTTCCTCCAACAAAGCCACACCTACTCCATCAAGGCCACACTTCTTAATAGTGCCACTCCTTATAGGCCAAGCATTCAAACACATGAGTTTATAGAGGCCATTCCTATTCAAACCACAAGACT
>228006 NS=80 contig=separate
GTGTGAGTCAGGGACGTGAAAGATGTCCTTTCAATGACAGATGGAGAAACTTGGAAACGAGTGAGTGTAGAGCCTACCTGTTGCCAAGAAGCCTGGGAAGGTCTCTGTGGGGACGAAGGTACACTGCAGGGGAGGGCAGCAGTGAGATGAGCCACCCGAAACAGCTCTGTGAGCCATTCACAGCTCATGACAGAACAGGGAGGGAGCCATGGGGAGGGAGAGGAAGCATTAAAATCAATAAAATCCTGAATGTCACGGAGAGCTGGAGTGCAAGAAGCTGAAATACACCAGACT
>228007 NS=46 contig=separate
AAATGACTAATATCAAAAACTCCTGTGACAATACATGCTGGAGAGGATATGGAGAAAGGGGAACCCTCCTACATTGCTGGTGGGAATATAAATTTGTACAATCACTCTGGAAATTAATCTGGTGCTTTCTTAGAAATGTAAAANNNNNNCCTCAAATTCCAGCTTCACCATTTTTAGGCAATTATAAAAAATGTGCTCAACCATATAATTTTCCGGAGCTATTATCATAACAGTTTTTTTTTTTTTTTACATAACGACGATAGTTGTGAAACCACCTGACT
>228008 NS=113 contig=overlapped:12
ACATGCCTCCTGGGCTAAATCCTGAAGTGGGTTCGTAGTTCATGAAGCCAGGGTTCCCAGGGAACAATTTTTAATCTCATGTAGCAGAAATACTGCTTTCTCAACCTCGTTAGCACAGATATTAAGTATTTTTTCACGTAAAATGCCACTCAATCAATTTCTAATGTTGATCATTCAAGTTTTCAAATTACAGGTCTCTAATATTCAATGAATTCAAATAGACAGTGCATTTATCTTGTCTAAAGCCCCAGTTTTACATCTTTCATCTGACT
>228009 NS=59 contig=separate
AAATGATATCCAGGATGTGATATTTATGTTATGGTTCATAACAGTAGCATAATTTACACTTATGAAGTAGCAACAAAAATAATTTTATGGTTGGGGTCACCACAACATGAGGAACTGTATTAAAGAGTTGCTGCCTTAAANNNNNNNNNNCTAGAGCCATGTAATAGACTATAAAAAGAAGCTACAAGTAGAGTTTTTGTGGCCTAAACCTGCTCTGAACCTCCAAGTCTTTTGCTGAGAGCCACGCTGCTCTCAAAAATGGTAAATTTTGGTTCAATATTCTGTCATCAGACT
>228010 NS=65 contig=separate
CTATGGCTCAGCCTAAACTGTGGACAGAGCTCTGAAAACCTGGAGAGTCATTGTTACACGTTGCTGAAGGAGAGGTGAGGCCAATCTCTCATGTTCTTTGTTCCATAGAAACAGTCTCTCACCTTCTGTGCCTGATGGCCNNNNNNNNNNCATGATGCCATGAGACCACAGGAGCCAAAGACAGCTGCCTAGGTGGTGGACTGACTAGTTGTTTCTGTCATTTTTATTGGTACATAGATTGGCACATTTATTTAGTTTATAATTTATCCTTCTCAGGTCTCTGATCACATGACT
>228011 NS=88 contig=separate
GAATGAAAGCCTTTCTGGAGCTGGGATGACAGTTCAGTTGGTGACATGCTTGCCTCAGAAGCGTGAGGAGCTAAGTTTGATCCCAAGGATCCACACGCAAAGCAGAGAGCATGCAAGGGGCCCTTCCTGTTTGTAATCTCAGTGCTNNNNGGCAAGGCTGAGACGCATGGATCCCTGGGACATTTTTGCCTAATTGCTGAGCTCCAGGTCTCACCGAGAAACCCTGTCTCACAAAACAAAGAAATAGCTTCTAAAGAACAATATCTAGGGTTGGCCCCTGGCTGCCACAGGACT
>228012 NS=76 contig=separate
GTGTGCTAAGTATCTCTAGAGTCAGAAGAGGGTGTTGGAACTGGGAGTTAAGATGCTTTTTATCTTCACCAGATGAGTGTGGGAGCCAAACCTCGGTCCTCTGCAAGAACAGGTGCTTTTTAAAAACTGCTAAGCCATCTNNNNNNNNNNATGCCTGGAGATGTAGTCCTGCCAGCAGTTGTCACCATGTGTTAGGCGGTGGGTTTGAACCATTACTTCAGATTTCCATGAGAGCTGAGCATAAAGGACAGAGCTACTTTATAATTTTGCCTCAAACACATTCCACATATGACT
>228013 NS=61 contig=separate
AAATGCACTGTCACACAAGCCAAAATATCCGACGATTTGCCCCAAAACCTGTACAATTACTATTTGTCATTTTTGTTATTGTTGTTGTTTGTTTGTTTCGAAACATGGTCTCACTGTGTAGCCCTGGCTGTCCTAGGACTNNNNNNNNNNGACCAGGCTGGCCTTGAACTCACAGAGATCCGCCTGCCTCTGCCTCCCGGCGCTGGAAATAAAGGTGTGCGCCACACTGCCCAGTTACCACCCGTCATTTAACAGAAGTGGTTCATTAAAAAGAAAAGAAAGAAACACGAGACT
>228014 NS=28 contig=overlapped:30
CAGTGTAATGCAATCATGACCATTCAGGCCTTTACAGCCATTGAAGCAGGACAGTCTCCCCAAGCATGGTTGGCTACCATAAAAAGCTAAAATGTTACACTCAGGATGCGAGGATAAGCACTGCACTCATGGTTAGCCACTTTGGACCCAGAGAAGAGCATGTCTGATTGCATGCGGTTTGATGCCCCGGGTCCCGCCTCTGAGAAAAAGGTATCGGACGGGTCTGATGCTCTTTGGGTGGATGACACCTGACT
>228015 NS=94 contig=separate
TTGTGTGATGTGCTCCCACAAAACGCTTGGTCACCGTCACAGATGCGAGCAGCTGCTGCTTCCTCCATTGAGCTCCCGCCACACAGGGCTTAAGCAGAGATTTTAAAACACGAGGAAGTATGAAATCCCCTTACTTTAAGCCCTCCAATGACCTACAGAGTAAGAGAGAATAAAGTGAATATCAGCCAGATGCAATACACAAACCTTACTTGTATCCCGATCCGGACAAAGTAAAATGAAAATTATGCGCGCATTCAACTTTTACACACAGGCACGCTATTTGATCATCCGACT
>228016 NS=123 contig=overlapped:25
GGGTGATGTCTATGTGTGAATGGTATCCAGTGTGCACAGGTCCCTTTGCCTCACATCCTGGTCTCAGCCTGGGAAGAACACCAGGTAGAAGGTGCACTTTCTGGGAAGATATGGCTTGGCTCTGTTCTCCTCAGATAGTAAAGGGAGACCTGAGTACATGATGGTCCCTTCTCTTGGACCCAGAATCATGATGCAATAACTAATAAAACTCACTGGAAAAAATGTTTGTTTAAAGTGGGGTCTACTGCCTCATCTGACT
>228017 NS=97 contig=overlapped:14
CCGTGCCTTCAGAGACCCGAGGACTTCTTTCTAGGCCTCTTATCTCCTAATGGTTCTACCGTCTCCCACTAAGACCACCCTGGAGACTAAGCTTTTAACACATGGGGGGTAATGGAGATCTGACAGGCAAGTGGTAGGGTTAACAGGAAGATGTTGATCAGCAGGTGGACTTTCTGGTCTTGAATATTATTGATTTTCTGACCACTTCAAATTGCACCAGAAGGCATCTTTTGTGGTATTTCTTTGTTGTGGTCTCCAGAGCATCAGACT
>228018 NS=30 contig=separate
CAGTGGTAGCTACTCACAGGGCTGAGTGGAAAGTTTTTCAGGCCATGGCTCAGTACATAAAAGAGGTAAATGTTTAAAAATTATTTTTGCCAGGCAGTGGTGGTGCAAGGCTTTAATCCAAGCAGTTGGGAAGCAGAGGCNNNNNNNNNNGAGTTTCAGGAAAGCTTAGAGCTACCCAGAAAAACCATGTCTAGAAAAACCAAACACAACACGCATGGAAAGAGCATGCCACAGGTTATTGCTCTTTCCAGAGTGGGTGTTGCATGCTGCCCCCTCAGGACTGGCCATCTGACT
>228019 NS=41 contig=separate
CCGTGCCACCATGCCTGGTTTCATTCAGTGTTGGGTGTCAGGCAAGCATTCTGCCAACTGAGCTACATCCCCAGCCACAGCTCTTAATAGTTGTTAACTGAGCTGGCCACGGCGGCAAAGGTAGATGATGTTCCGGCTACNNNNNNNNNNCAAGGTCGGCCTGTAGTTTTTTTTTTTTTCCACAGGTGTATGTGTATGCACCAAATGGGTGCAGTGCTTGTGGTGGCCAGAAGAGGGCGCCTGAACTTCTTGGAGCTGGAATTAGATGTGGCTGTGAGCCACCATGTGACT
>228020 NS=27 contig=separate
ATGTGTTTACCTCTGCTTCTAGAACACCAGGTCCTGAAGTGGGAAACTTCACTTATGTTTGTAGCTCCAGTGGTGAGCACAGTGCAGACAGGAAGAAAATAGTCAGTGGCCATGACCTCCATCTGTGATCTACGATAGCANNNNNNNNNNAACACAGCTCTCAATATAAAATTCAGACCATGCTCCAAAATAATACTTCCAATATGGATTTGCTGAGTGAATGAATGGATGGATCGATGGATGAATGGATGAGTTATTTAAAAGATACAAATATTCAGCCACTTTCATCCGACT
>228021 NS=60 contig=separate
TCATGGGGCTTTATTTTCTTCTTATAGTTTGAGCTAGCGGCGGAAATGAAAATGCCCCAGTTTGCCATCTGCTGCTTTTTCTCAACATGAGCCACATCAATAAAAAGCAGTCGCCTTTAAGTGACCGACCTTCTTTGTTTNNNNNNNNNNAAATTAGGGCCTAAGAGTCTTGGTGCCACGGGATAACAGGGAAGCCGGCCGCTCACCGCTCATGGTGAGAAGCCCTCACCTGCAGGAGATCAGAGCAACTGGATTTTGCCTTGTATCTGCCTAGTCAAGTAAGGGCATGTGACT
>228022 NS=34 contig=separate
TTGTGAGAGCTGCATCCATTGTCCATCTTGGCTTAATACGCGGTCAGCACCAACATCCCCTCACTCTGTTGCGCATTGGGCTGAAATTTGGTCTGTTGGTCTCAAGCCTGGAATGAGTCAGCTTGTGAATTCACATTATCNNNNNNNNNNCTGATTGGTCCTCAGATTCCCAAGCAGCCTTAGAATAAACCTTCTAAAATGAGTATTTTCTGAAGTCTTAAAACTCTGTCTAATTATTGCTTGATGGACGTCAAGTCTCAAGGATTCAAGCCCTCCCATTTCACCCATACGACT
>228023 NS=62 contig=separate
CCATGACTGGACTGAAGGGACATTTAACATCTCACTGTATTTTCCTTGCTGGTTTTGTTGTCTCTCATTTGTTTCTTTTGTTTTTTAAAGCTATGACATTACAGATACCTAACAAAACTCCATGTCATTCCTCATCCCTTNNNNNNNNNNGCAACTGAAAACAGTGACTTAAAATTTGAGTTGTACATTTATCCAGTTTACTGAATTGTTGTTTTGCATGTGTGACATGGCATTCTAACAGTGGCAGGCTGTCTCAGAGCAACTTAGGGAAAAGAGAGTTTGTTCCATCAGACT
>228024 NS=68 contig=separate
ATGTGGGAGTATAACAGAGACAGGCACAATATTGGAGCATGAACTTTACCAGCGAGATGGAGATAGGAAGAGAGAAAGGCTGGGTCCCCTCAGCTATTGAATCACCAAAGCTGATTCCCCAGTGACACGCCTCCTCCCACNNNNNNNNNNATGGTCTCCCTAAACGGTTAACAACTGAAGACTAAACTTTCAAATAGATGTGTATGGGTGTCATTTCATTCAAAACTTCACAGCAATCAATAGTAATTACAAATATATTGACACCATGTTACAACATTCCGTCAGCATAAGACT
>228025 NS=109 contig=separate
GCATGTCTTTCTGTTCTCAAACGTGAATTCCTTTATCCCTGGCGTGTCAGAAGAAACACGCAGTGCAGTCATCCCCACTCAAGGCTTGCCAGGGTAGTTAAAAGTCTATGTTGTCACACTGGGGAGGGCTCAGTGGATAAAGCCATTTACTGCAAACCTAATCAAATCTATCTTCTAGGGAAAATGTCAAGTAAAAAATAAAGCAGGATCTGTCACTTTTAATTTACTGTTTAAACATAGAACCAAAACAAAGTCTCTTGGTGCTGTTTTTTTATATTCATATTACATCTGACT
>228026 NS=19 contig=separate
TAATGACAATACAGATATCTCCCAGGGCATAGATTTCAGGACACACGTAATAGGAGCTATTTGTAGCATAGAATACATTGTTGTCTATGATGTTCAGTTCATTTAAAATAAATAAGACTAATCATTATTCTGATTTTGACNNNNNNNNNNTTAAACATTACAATTTTCATTATGACAAAAGCTGAACAACCTTCTTAAACTTTGTTGTACTTATTTTTAAACTTTGTGGAAACCTCAGCTTTGCATGGGTCATAATGAAGAAATGGTCAATGATTCTGAAAAAGACACAAGACT
>228027 NS=10 contig=separate
CTATGGCAACTCTTAAGGAAAAAATTTCATTGGGGCTGGCTTACAGTTCAAAGGTTAGTCCTTTGTCATGGTAGCATGCGGGAAGACATGGGGCTGGAGAGAGGTAGCTGAGAGTTCTACATCTGGATCTGCAAGCATGGNNNNNNNNNNTGAAACCTTAAAGCCCATCCCCAGTGACACACTTCTTCCAACAAAGCTACACCTACTCCAGCGAGGCCATACCTCCTATAGTGCCACTCCATTATAAACCTATGGGGACCATTTGATTCAAACCACCACAGTCACCACATGACT
>228028 NS=103 contig=separate
CAATGAATAATCTTAATTGTGTGATAGCTCGGTAAATGCCCCTCCTTTTTTCTTTCTGCGTTCCTGATCACAAGGAAAAACACATGATTTCAATATGCAAAGCCCTAAAGCAGTAACTCATTACAGCCTGAACAGACCTGACAATAAGCGAATAAACAAAGGTGGTTGCCACAGATGTTGTATCTTCTTGCACACAATACCAGCCTTTGAACGAACTATTGTTTCTTTTCTTTGTTCCAGGATGGAAGGCTAGCATTCTCCCTCCGCTCTAAGTACATGTGCTTGCACGTGACT
>228029 NS=39 contig=separate
ACATGCATGGAATTGTCAGACTAGGAAAGACCAGGAAAGGGGGACAGAAACTGAGGGACAGTTTTTGGGAAGCAGGGTTGAGACGGGGCTTCTCTGTGTATCCCTGGCTGTCCTTTATAGGTTATAGGACTGAGGAGCAGAACTGTTTGACCTGGGTGGAGTAACAGGAAACCCTCACAGCTGATGTGCAAGACAGGTATGTTCTTTTTATTGGTAGTGCTTTTGGGACTGTGGTAAACTCTTCCATCTCCATAAAATGGAAAATAAGAAAAAAGTCCTGGGAAACATAAGACT
>228030 NS=27 contig=separate
CTATGTATCAGCCACTTCACTGTGATTAAAGTTGCTGGTGTCTCAGGAAAAAAAAAATCAAAAAGTAACTTTCCATTTTAGTAGCACTAGCAGGAACTTCTCAAGTGTATCTATCTCATTTCCTTTCAGTTTCCTCTGTANNNNNNNNNNACCATGCATTCCCTTAAGACACCAAAATTTAAGATGCTGACGTGTAGGGCTCAGTCCTTGGCACCTTTCATCCATTTCAGCCCTTTGTCCTCTATTCCTTGTGTGGGCCTCTCTTCTGTAGAGCTTCAGAACCACCACTGGACT
>228031 NS=76 contig=separate
GTGTGCCCTCGGGAATGCATGAAGACCTTCCACGCAGTGCTCAGGCATGCACGGTGTCAGGACCCCCATTTAGGCATTCACACTAGCCTGCCTAGAACGAGCCTTCCAGGCTGTCAGGTCAAAGTTCTGCTTCTTCAGACACCTTTCACGCTCCATTTTACAGAGGAGAGGCTTACCTCTTCTGGGTCGCACATATTGCCTGAGGTTTAAAAACACCAAACGAACCATTAGAGATATTAAAAGATGTCTCCTGAAATTGAGGTTCCAGAATCCCTCACACACACACACCTGACT
>228032 NS=52 contig=separate
CTGTGACCTTGGCCCATGACCTGTGCTACAGCAGGTTTTGTGTAAAAGAAACTTTGTGGAGTGTTTATTTTAGCCTAGGCTCCCTATGAATGATTGAGACTTCATTCAAGAACAAATGCACTCTGCTCCTCTTGAACTTANNNNNNNNNNGATAATCAGCCATAGGAAAGAGCCGTTATGCAGAATGATGGAAAACACGGCCCTGCATAAGAGGCATACATTTTCAACAAAACCAAGGCTCTGTGTGGTTGTGATGTGGTACTAAAGCACAGCCTTAATGATTGACATGTGACT
>228033 NS=44 contig=separate
CAGTGTAACATTATAATTTATTTAAAGTCCTGTTTTGTCAGCCAGTTTGGACTATCAGCTAAATATTCATTCATAATTATTTCCTCCTTATATAATTGCAAACGAATGCTGGACAGAACACTATCTACCATTTGAAGTCTNNNNNNNNNNGACTTCGTGAATCTCTACTCCCAGTCAAGCGGAAGAAAGGGCTTTTCCCACTATGTTAACAGTGACCACAGAAACCTTCATCACAGTCATTCTAAAGTAGTTGTTGGGGCTTATTTCATTGTGCCAAGTTTGTGACACACGACT
>228034 NS=112 contig=overlapped:4
GTGTGTTCATTTCCTGCATGCCCAGCAGGGCTTGCACCGTTTTAAACTTTCAGTCACGCGAAAAGATGAACAGTGGCTTTAATTTGTATTTTCCTTAAATAATGTGCTTCCTTTGTGTCTCTGTATGTTGTCTTTCTTGAAGTGCACGTTTAAAATATGCTTTTTAGACAGTGGTTCCTTGTTAGATAAGCGATTTGAAAACATTTTCTCCCACCATTTGGAGAGAAAGTAGTTTCGTCCTATTAACAGGGTCTCTCAGTACAAATGCTTCCATTTGACT
>228035 NS=47 contig=separate
ACATGCATGGAGGCAAAACAGTCATACACATAAAACAATAACTAAAGCAAATAAATAAATTTAAGAACCAGAAGCTGACACTTGAAGACAGTCCATTTTGCAAATGGTTCCACCCCTTCACTTTGGTAAATAAACAAAATNNNNNNNNNNAAGAAAGGTGTTAATTTGAATATGAAATCTTGTGTACTAAACGCTTAGTCCTCACCAGTGGCTCTTCTTTGGGAGGTGAGTCACTGGAGGCTGTATCAAGTGTCTGGCCCCATCCCCCACCCTCTGCTTCCTGTCCATCAGACT
>228036 NS=41 contig=separate
GCATGTAACAGATGTAAAGAATTCAGAATGTTTGATAATGTAGGATCCCCTATTAGTTTCAGGGTGTGCGTTCATGGCAGCTTGCGTAGCTATAAGCCAGTCGATGCCAATTTCCAAGGACCCTCTCTAACCCCTCATTTNNNNNNNNNNGGGTAGAAAGTATATCACACAATTTTGGGAACATTTTTAATGATTCTTATGAATCCATAATAGTTACAAAACTCAGAAACGTAGCACAAGACATTTGGACTATGACCAGATCTCTTCGTCATAGACCACCGCTTCCATTTGACT
>228037 NS=23 contig=separate
TAATGTGTTATTCATGGTCTAGAACATGTGACTATTCCTAAATTGTGGACTGATTGTATTTCCCAGAGGTGAAAGTTATAAAATTCCTCGAGATGAGAGGCCTTAACACTACCAGTTCCTTAAGAGTCAAGGATTCTCTGNNNNNNNNNNGCCTTCACTTTCTATTTTTGTGCTGTATTGATTCACAAGCTGGTTCTTAACACCTACTTAGCGTAATTAGACAGTTTATAAAGTAATGCTGTGTGTATAAGTAGTGACATACAGCTTGAATTCTGGAACCAGGGCCATGAGACT
>228038 NS=117 contig=overlapped:21
AGGTGGCCAACCATCCAACACAGTATTAGCAGTGAGACTCCAGAAGCATGTGCATAAGGACAGAGCACGAGTACATGTGCTTATCTTCATATGTAAATCATTATAGCTTGTCATTTACCTAACTAAATCTGATACCATATTTTAATCATGTATCAGTCAGTAGGAACAGAAGATGCATTTGACAAAATCCCACAACTATTCACAACAAAACTTTGCAGCAAACTGCGAATGGTGGTCATGTTATGAACTGAGAACACAGGACT
>228039 NS=44 contig=separate
CCATGAAACTTTCTCGGATATCTGTATGCTCTGAGTCTGGCATGTCTCTTCACTACTTGTGCCTGTTGTCTAAGGACCCTGGGCCGATGATAGCTCTTTGCAAAGTGCATGGAAAGGATTGCAGAGTAAGGATGCAAAGGNNNNNNNNNNAATGGCAGCTAAGGGGCTAGTTCTATCCCGAGACTCAGATTGCTCTTTCTGGAAGAGCTGAAATTGTACTCTGATTAGATGGTTTCTGTTCTACCCTGGGAGGTGGGAGGCAGGGGACAGAAATAACTCTCTTTTCATAAGACT
>228040 NS=15 contig=overlapped:30
CAGTGTGATGCAGACATGATCATTCAGGCCTTTACAGCCATTGAAGCAGGACAGTCTCCCCAAGCATGGTTGAATACCATAAAAAGCTAAAATGTTATGCTCAGGATGCGAGGCTAAGCACTGCACTCAGGGTCAGCCGCTTTGGACCCAGAGAAGAGCATGTCTGATTGCATGCGGGTTGATACCCCAGGTCCCGCCTCTGAGAAAAAGGTATCAGACGGGTCTGATGCTCTTTGGGTGGATGACACCTGACT
>228041 NS=84 contig=separate
AAGTGCTTGGAACCCAACCATGGGACCAGAGTTCCATCCCTACTTCTCTTTTGCTTCCAAGCTACTGGCTGTGTTATTTCCTAAACCATAGTGTGTTGGTATAAAAAGTCGCATAAAAAGCCAGACATGAAGCACAGGATNNNNNNNNNNACCTTAGCATATGGGATCCCAGCTCTGCCGAGGCAAAGACATACTGGGGGTCCCCACTCAGCCCGCTTAACCTAATTGGAGATCACAGACCTCAGTAGAGCCCCTGTCTCATACACAAGGAGGGACTCGGGCATCCATGTGACT
>228042 NS=21 contig=separate
AGGTGTCATAGGACATGTATGAAAGAAGTCAGGAAAATTTACAAAAGTTCCTTCTACCACAGATAGTGCTGAGAACATCAGGCTTTGCTGTAGTAACCTTTATACACTGAACTACCTCCTTGGCCAGCAGAAATGGGGCTNNNNNNNNNNCTACAGGGCACCCTGCAGCATCTGTAGCTCTCTGTATGTGCACCAGGGAAACTTTATGACAGGGATGTGGTGAATTGAGCAGGGCATGGAGCAATTCTGAGGTTCTGGACTGAGGATGAAATGGAACCCACTGGTCATTTGACT
>228043 NS=85 contig=separate
TGGTGGTCCTAAGTTATTAATTCATTTATTCATACCAAAATATTCTTTACAATGTAGCTTTCCATACTATTTATTTTCCTACAGATAATAACAAGTATGAAATTACAAAGCGTCATGTTTTCCATGGAAAGTCAGTTCCGNNNNNNNNNNGAGCCTGATGGAAACGGCCTAATGATTGTATCCTACAAGTCCTTCCAGGGTGTTGCAGTAGGTCACGATCTTGACGACAGTATGGATGAAGACAGGTCTGAGAAAATGAAAGGTAATTTAACCTGTCAGGGTGCTCATGCGACT
>228044 NS=62 contig=separate
AAATGTCCCACAAATTCATGAAGATTCCATATTTTTTGCCCTTGGTCCCACTGTGCTCCTCTTCAGCCAACCTTGCCTCTTTGGGGTAACTCCTGAATCTTGATGGCCCCTTTTCCAGGAGGTGCTACCCAACAAGAGGATCTATGATGTTAGCTGGCTCCATCCATGCTGGCTGCCATTTTGAGCTAACCTGGGAAACCCCCAGGCATGAGCTGCTGTTCTCTCCCACCAAGAGGAGAAAGGGGTCAAAAAGACAACCACAGCCACAGGAGCCTTTAGGAGCAGCACAGGACT
>228045 NS=21 contig=separate
GTATGAATACAGGTGTCCAATAAGACCAGTCATCAGTTCCCACTGGACCTAAAGTCACAGGAAAGTGGTTATAGGCACTGTGAGCTGACACGGGTGCCAGGAATCAAATTTGGATCCTGTGTGGGACTGGTATGCACTCTNNNNNNNNNNTGTTTTCTACTAGATCTAATTCAGGCTATTCATTTGCCTCTGGTGCTGTCTGAGGCATATCTTTCAGGTTCTGAGACGGAAATTTTTAAATTTTTCATTTTAAGTAGTCTAATATCAGGTAAGTTTCTTTTTCAACACTAGACT
>228046 NS=126 contig=overlapped:22
GTGTGCTAAGAGTCTATTCAACACTAAAAGGCTAGACCCAGAACAATAACAAATTATGCTAAAGCCAAGGCCAGAAAATGCCCTGAATTCCTAAGTGAAGACAGTTTCAATGGGGCATTAGGGCTGCGGAAGAGGGAAGGGCCAGGCTTTTTGCTTTACTTGGAAGTTGAGCCTATGCATATTCTATAAGCCCATCTCATGGAGTCTTTCTTTTTATGCTATGAATTTCCCTATACAGTTGTTAGCTCGCCATCACTGGACT
>228047 NS=30 contig=separate
ATATGTATATATATGAAAAAATAAATATCTAGGGTACTCGTTAAGTACCCATGGCATTTGTGTATGTGTGAAGCATGGGGTCCTAAATGATTGTAGAAATTCCATACTGAATGTGACTGGGATCTTGGCCTTAACAAAAANNNNNNNNNNAAAAGTGGAAAAGGAGGTAAGCAAGTGAACATCAACATTTCTCTCTCCTTACTCTATGGTCAATGCCATAGAGCACACCTCTTATGCCACCATGCTTTGCCTGCACTTTACACCCTTCTTGAACTTTCAGCCTTCCATGAGACT
>228048 NS=92 contig=overlapped:8
AGGTGTACTATAGGTATGTGTATAAACATACCTGCCAGGGCTCCTTCTCAAAGGGAACATTGTTGCTGAGTAAGCCAGACATCTCCTATTACACAGTATCAGAAATTGTTAGGAAAGCACACAGTGCTTTTAAAACACAGAGGGGGAAAAGAAATCCTATAATTTGAGTTTTAAGATCTGACTTTAGGTAGAGTTCCTTCTCTTCAATGGTCATTGGTAGAATTATTCATTCATAAATGGTCTCCAATTTGACAAGGTATGGTAGCTCATGCGACT
>228049 NS=49 contig=separate
AGGTGTAGGCTTGGTTTTTCTGTTCAGTAGATGTGCTACATGAGTCTTCCAACGTGCACTGCATCCAATGATGCAGTGTATGAAATGTGTGCAGACACAGGAGCAGCCATCATAGTCGAAACCAAGCTGTGCTCTCTTTANNNNNNNNNNTGGATGTCCACTTCAGCGAAACAAACCACTTCCCTTGGAAATCATAAGCCATTTCAGGTTCCCGGTTCCAGTGTTAAATATCCTGACATCCCTCTGTGCCCGAGATCCATCCCTCCACCGTGGTTAGAGGATCTGCATACGACT
>228050 NS=13 contig=separate
TGATGATGTCAGACCTAGTTTGCTTTGTAATTAGCATGGAGAGCTGCCCTGGTTAAACTCTCTCAACACTCCCTTGCCTCCCCCGACCCTCACCCTACCCACCTGGCCCACAGTTCCAGATTTTCTGCTGAAGCTATTAGTAAGTGAATAAGTAATTCAAGGTTACTTCTTCAGAACAGTGGCATGGTACCTGCAAGCAACTTTCCAACAGTTTAAGGGTTTTGTTGTTGTTTTCTTTATGTTGAAGGGCAATTAGGAAATAAGAGAGCAAGAAAACAAACCAGGCATATGACT
>228051 NS=100 contig=overlapped:15
AAATGCAAGCTTCCAAAATGTTCAGCATCGTGACAATGCCAAGAGGTCAGATCTGAGCCACACAGCTGCACCTCAGCTCTTTGAGGGGGTGCTGGTCTGCATCTCCTTGCAGGCGGCCAGAGAACATGCACACAGAAGGACAACTAAGAAGACGCAAGAGTCTGGGCAGTGCCACGCCAAAGACAGACTCATGAGCACACAGAACATATGGCAGTGAAGGACTGGGGACTCCCGTGACCCCACGTAATAATGTCTGTTTCCACTAGACT
>228052 NS=57 contig=separate
GGATGCTCTAAAATAAATTTGTGTTTGCTCCATGTAATTAGCAATCATTTAATTTCTAATGATCATAAAACAAATTGTATCCACTAATGTAACTTAAAAATATACACATCTGTCATCTCCCCAATGCTGTGTTATTAGGCNNNNNNNNNNCTGCTGGCTGCCTCGTGGAAAGAATCTCTATCAACATGGCCAACATTTTAACAGCTTTCTCTGTGTGTCACACTGGCTTTTCTCACCATTGTAATTACATGGGAAAGAGGGTCTGTGTAGATAACCCAGAAAAAACATCAGACT
>228053 NS=96 contig=separate
CCATGTTGCTAAAGTGGGATGCTCAGAAGGTTAGGTGCACTTATTGTATTTTGGACTTATGACTTCTTCAATTTTGTGTGATACTATTAGGGTATAGCCTCAATGTAAGTCAAGGCACAATTTAATAAAGTTTTATCGAGNNNNNNNNNNCATACATTGGGACAGTTCATAGTCTACTATTTTTGAGTGTTGAAGGACCAAGATTATGTTAGTGTTCATGAGCTGATATAATCTCGTTCTGTCTAGAAACCAGACAGGAAGAGATTAATTCCATCTTACCTAAGCCACATGACT
>228054 NS=68 contig=overlapped:20
CCGTGGTCGCCGTGGCGCTCGTGGCCGGCGCCGTCGTCCTGGTGATCAGCAACCGGAGGAGGTCGGGGAAGTACAGAAAGGTGGAGCTGAAGGAGCTGGGGGAGAGGAGAAGCGAGCCGAGCCTGTAGATCCGGGTACCTGGCCTCCTCGTCACCCCGGGCCAGAATGTTGGTTCCTGGCCAGGAGGTAACTTTCCTCCCAGCCCCGACCGCTTCCTTCTCCCTCCACCGACTTCGCCAGGTGCTGAGCTCAGGTCATCTGACT
>228055 NS=28 contig=overlapped:8
AGATGTTGTTGAACCATCTATGTTCAGGTGTTGGTGGAAAGTTAGAGGTGAATTTTATTGGATGTGACACTTTACATCTAATTATATATTCCCAGACCTCTGAATTGTTTGTTTACAGTCACTGCCAATTCACCTTCAGCCATCTTCTGAGTAAACATCATCTATTCTTTATAAAACTACCTTCCACAAAATGTGCTTTGGTTAAAACCATAAAATGTGCTGTTTTCCTTGTTACAAAAATAAAAGATGTACAACTTGTATTCACACCATGGGACT
>228056 NS=41 contig=separate
AGATGCCCGTAAGTGCCCGCAAGTCCTCACATGCAGATATTACAAGAGGGAAAGTATAAATGTTGTGTGGGCTACAGGGCTCTGAGTTTGAGAAATCTGTTCATTCGCGCGGTGGGGACTAGCGTGTTCGTTTACAATAANNNNNNNNNNAGCCTTGACAGGACGGCTGGCAGCTGTGGGCACACACGGAATCAGAAAGACATTCCCCAGGTTATTTTCCCTTGCTGTTTAAGAGTACACATCCAGGCTGTCTCGGGAGGCCTGATTAAGAAGACGGTGTGTCTGCACATGACT
>228057 NS=39 contig=overlapped:29
CAGTGTAATTGTCTAGCCCACAGCATCAGCCACAGACCCGAGTCCAGCCTGCAAGCCCTCCACAGACCTGAGACCAGGGGGTATTCAGGAAACAGGTGCAGGGGCTTTGTCCCCGCAATCTGCGCTTGCTAATAGCGCTAGCATCCACATCCCTTCCTGTGCTTGCTCCCAACCCCCATATCCCAAGCACCTACACTCTCTAGCACTCCCCTTCACACACACACACACGCACACACGCACACACACACACACGACT
>228058 NS=79 contig=separate
CAGTGGTGAGCCATGCACTACACCCTGTCCTCCTGTGCTCTCAGTCTATGTGACCACAAGCCTACCTGAGGTCTGAGGCTATCCGAGAGAGCAGGTGAGACACCTCTGCTCACAATTCCCAGCTTTCCCTGTCCTCCCAANNNNNNNNNNCCCCATGCTGTCTCATGGGCACTTTATTCCCTGCTCATAGCTCAGCTTCCGTCCCTGGAGGCCTGAGGCTACCTGGGACAAATAGGTGAGACCTCTACCTACCAGCTCCCTTCCTGCTGGATGCCCCAGGAAAAGCACAAGACT
>228059 NS=45 contig=separate
ACATGGCCTCCCACCATGCTCCAGGCCGCTTGAGATGTCTGGTGGAAACAATCCCATGGGGATTCCGAAGACTCTTCTCCAAGGTCCCACAAGGTTTCAAAATCAAGGAGGCCTGTTCCAAACCTCTGTTCCCCTATCCTNNNNNNNNNNCCCAACTGGCTAAAGGAAGCCGCTGTGGGAAAGGGGCGGTGCCCCAGGCAATACTGCTGCCCTCCGCTCGAGCCTCCATGTTCTTGACTCCCTGAAGCTTGCCATGATGGCCATCTTTCTGCCTCTCCCAGTGTGCACCAGACT
>228060 NS=21 contig=separate
GTGTGTGTGTCTTTGTGTGTAAGTGTGCGTGGATGAGCTTCTCGAGGGACAGAGTGATGGCTAATGTTGAACCCTTGAGTGTGTGGGAGGGGCTCTGCACTGTATATGTCGCAGGCGCTAATGATGATCGCAGCGCAATTACANNNNNNNGGGCAGGAACTTCAATGTCCCTAGTGCCCTTCTGTTTCCCAAAGTGGGTATGTGGGTGGGAGCGGGGTTCGATGACTGGCTTCTGATTTAGAAGGACCCAGGATCTGGGGAACTGCAGATTCTCAAGGGTGCACTCACTTGACT
>228061 NS=63 contig=separate
CTATGTACAGTCACATAGTCAGAAGTGCAGTCTCCATTTTCCTCTACTTCTAGGCTCTGAAATGATAGCTGAGAAGATGCCTGGTTACATCTAGAGAAGCTCAAGGACTGAGCAGAGAACTCTAGGCCATTCACCTTGCTNNNNNNNNNNGAAATATAGAAGATATCAAATACAGCCTGCATGTAAGGGTGGGGATCTGTGCAAATGTCTGAGATCCTAGCAGCTGGAGCAGGATGGAAGAGAGACTGTCTTCTCTGGAGGCAACTTTGGGTTGTGCTTCTTGGACATATGACT
>228062 NS=48
CTATGCCCTGTTTATCAGTGCTGGGGTCAAACAAAGGCTTCTGTGCACGCTAGCAAAGGACTCTACTGATGAGCTACAGCCCAGCCTGTCACCAGCCAATTCCAAGACATCCATTTCTCCTTCCTTCCTTCCTTCCTTCC
>228063 NS=27 contig=separate
CTGTGTCAGGGTTGATCATGAATAGATATTCTACAACCTGGTTTTAGAACACTGTGTTATCCTAGAATGGGATATGAGGAACACACAAAGCTTATACATAAGTAGTAATGACAGACCAAGCAACATCCAAGAAAGCCAAANNNNNNNNNNGCCTCCCCACCAACTGTGGTTATCTCAGGGGCAGATGCCCTGAGGTTGTCATTGTAGCTTCAGGGTTAGAACTCGATAGTCTGATGTGATAAGGGCCCAGACTTCTTCAGTGGCTAGAAAGGAAATGGCCTGCAACATTAGACT
>228064 NS=93 contig=separate
TGATGGAGAGGTAGCTGAGAGTTCTATACTCAGACTGGCAGGCAGCCGAAAGAGTGAGACACTGGGTCTGGGTTGAGCATTTGAAAATGCAAAGCACACCCTGAGTGACACGGGGTCACTAGGGCGTGTTCTTCCAACAANNNNNNNNNNAAGGCCACACATACTCTAATAAGGGCACACCTCCTAATTCCTGTCAAGTAGCATTCAAATATATGAGTCTATGGGGGGGGGTCATTCCTTTTCAAACCACCACATTCCACTTCCTGCCCCCCGAGCTTCTAGCTACATCAGACT
>228065 NS=50 contig=separate
ACATGCTCTCTGGTTCCTTCACATTCTATCCCCTGAACATCTTGGAGGGTCAAAAACTTGAAATTCAGGAGAGGGATAGATCAAATCTCTAGGCAATGATTAAGAGACAGAATTAGACAATTTAGCAAAACAAACAAACANNNNNNNNNNAGAATAAGGTTAACAACAAAATTCTCTGTGGTGGTTTGAATAAGAATGGCCCCAAAGGCTCATATATTTGAATGCTTAAGGAGTGGCGCTATTTGAAAGGATTAGGAGGTATGGCCTCGTTAAAGGAAGTTTAATCACTGGACT
>228066 NS=94 contig=separate
TTGTGCTATTACAATTGGTTTTGAAGTAAGCTGTGATTTTGGCAAATGGGGGTGAGTTTGTAACGGAGAGATGGATAAATGTACTTGCATTAATGGATCTGCACTGTGTGAAGCTGGGCCCGGTGCTGCAGGCTTCGAATNNNNNNNNNNTCAAGGCCAGCCTAAGCAACATAGTGAGACTGTCTCAAAATTAAAAGTAAAAAGAGTAGATAGATGTCAGTGGTGGCACGCTTGCTTGGCACTTGTGAGACCTCAGGTTTAATCCCAGCACTGCCAAAACAATTGCACAGGACT
>228067 NS=20 contig=separate
ACATGATACATACACAAACATACCACCCACAAACACACACCACATACACATATATACACAGGCAATTAAACATTTTAAAGGCTTACTACTAAGTGAATACTAAGGCACATGCTGCAGTAAAGTTCAAGGAGGTCTCTGCTCNNNNNNNNNCATTTCTATCCGAGCTGATACAGTAAACTTTTTAGCACATGACCTTCAAACTTCTCCTAAGAACCTGTTATTACTTTGTGTTTAGACAATTACTTTGAGGATTATCCTAAATTCATCGACTATGAGTTTTTATTTCATTAGACT
>228068 NS=88 contig=separate
TGGTGAGGCATTTCTCAATCCTGTTCTTTAAAGCGGCAACATCCTGTCACCAGCCTACCAAGTCCCCTTCCTTACTCCTCATTTCACCTCCATATTCATTGCTCCTTGACACTCGGCTCCCGTTCGCTGTTTGTTTCTTANNNNNNNNNNAAGTCCTCTGGGGACAACAGTTCACATTTGTTCTGTGCATTTATTTGTTTATAACCATATACTCCAGGGTCTAGAGTAATGCCTGGTGGACAGAAGGCACGGAGTGAATAGGTGGATGACAGACAGAGATGAACCCATCAGACT
>228069 NS=84 contig=separate
TAATGTACAGAGTGCCTTGTGATGAAAAAAAATAGAAAAAAAAGACATTTTAAGGGAGGTGAGGTATGGGTAGTTTAGTGGGGAAACTAAACTTGGCTGCTATTATGGATAGGTTTGTACTGGTTATTACTGTTATCCAGNNNNNNNNNNAAATTCCACCTATTTTCCTTTGAGTCCTTTATCTCCCAGCACTTTTATAAAGTTTCTCATCACCAGGTCTTAGACTTACCAAAGATCTTCATTTGCTTCACTAACTCAAGTAGAAATCATCTAATAGCAAATAAACATTTGACT
>228070 NS=68 contig=separate
CAATGAATGAGCAGCAGGGTTTTCATTTTCAAAGAGGAAATTCCCAAGAGAAAAAGCTTTGCAGCAACTTATGGTAGACAAGGGCCACAAGTCAGTCTTTCTAAGAAAGTGTCTTCCAAATGAATCTTAAATAAGATCCANNNNNNNNNNACCATAAAGGAAAATAATCCATAAATTAGATCACCTATGAATTGAAAGTATCTGTTAATTTAAAGCCATCTTATTAAGGAAATTAAAAGCAAGCCACTGTGTAGGAAGAAATGTTGCCAGTAGGTATAGCTGAACCACTCGACT
>228071 NS=65 contig=overlapped:16
TTGTGGGGACACAGGATGGTGTGGGTCCTGGCAGGCATTGTCCCCAAAGCCACAAAGAGAGACACGAGGTTCCATTGCTATTCTTTCTACAGTTGTTCTCACTACCATTCCTCACACCTGGTCTCATCATGCATCCCTGTCAGGACTGGTGAGAGGCACAGAGAGGCATCACATCAATTTTTATATCTTTGGAATCTGTGGATAAAATGTTGTTATTTGGGGGCTCACCAAGGCGAAGGTAGTAAACTCTATCTTGATTCACGCGACT
>228072 NS=74 contig=separate
TGGTGGGGAGAATGAATAAGGGTACACCCTGCACCATGGACTTGTGGTTCAAAAGCACTGGCCCAGATGGCCAGTTTCTATTGTAACAGCCTTGGGATGTGGTGTCTCTTCCTTTTGGCAAGATACGTGCCACTTTATAATNNNNNNNNNATGGATCTCATATTATGACTGTTGTCATCAGTCAGTGTTGGTACCTGATGCTCAAAGACTGGGCCTTCTGCAAATCCCTGGGGATTGGGAAAGAGTTGGGGGGGTCTGTTGGAACTGTGGGGCACAAGGGGACCCATTTGACT
>228073 NS=27 contig=separate
TGATGATATTCCTTTAGTATAGCTTCCTAATACATTGATAAGCATCATGGAAAAGTGTGTGGTTTACAAAAATGACCCAGTGATGAACAAGTTATAATATTCAGAAGATTTAGCATAGATCTCATCATAGCCATTACCATNNNNNNNNNNGTATTCTTTAGACAGTGCTATTTTTTTCCTAATGCCATTACAAAGTTTTCTATTAGCATGATGATTGAGAATGACTCTTGAAATTGACTACAGGCAATCATCGATGTATATATGCACATGTATACCTGCACATGCACACATATGACT
>228074 NS=90 contig=separate
TCATGGTACTGAACACCATCACTGGCCTTGAGATAGACAGCGTATGCTCACACGGTCCTTGTGTGATGCTGGAGACACCCTGGGCAGAATTTACACCTGAAGATGAAAGGGTTGCCTGAAAACTCGGTCAAGAATATTTCNNNNNNNNNNGAGGCCCTGGATAAGGCTACTTGCTTGAAATTAAACACGTGTGGCAAAGGCTAAAATATGGGAGTCTTCATTAAACAGCAGACAAGGCAGGAGTGAGTCTATAGTGCCAAAATGATTAGGAGTCTGATATACACACACACGACT
>228075 NS=18 contig=overlapped:30
AGGTGTCATCCACCCAAAGAGCATCAGACCCGTCCAATACCTTTTTCTCAGCGGCGGGACCTGGGGCATCAACCCACATGCAATCAGACATGCTCTTCTCTGGGTCCAAAGCGGCTTACCCTGAGTGCAGTGCTTAGCCTCGCATCCTGAGCGTATCATTTTAGCTTTTTATGGTATCCAACCATGCTTGGGGAGAATGTCCTGCTTCAATGGCTGTAAAGGCCTGAATGATCATGGCTGCATCACACTGGACT
>228076 NS=90 contig=overlapped:14
CTGTGTCCTCCTTCCTGCTCACAGGTGGGACCCACTGGGGTCTGGAGAAGCCAAGGGTCTTTGTTCAAAACTCAGTCCCATGCGTAGAGGTTTGGGGGTGCCAACTGCTTGAGAGTTTTCTTTGGGGATGAAATACATACTTTACTAAATCAACAGATTATTAAGCATCTGGCGCTATGAAAACACTGAAGCAAAACAAAACAAACCCCGAGAGATGCCTTTATTTAAAAAGGCTCTAACCATGTGCATATGTGGCTGGGTCACCTGACT
>228077 NS=36 contig=separate
AGATGAATCAGTATAAGACCCTCACATTTATTAGTTTCTTTCCTGTTGCTGATAAGACACAAAATGAAAAGCAATTTGGAGAAGGAAGAGTTTATTTTGGATTACATGTTCAGAATAGATACAATCCATCATTGGGGGAANNNNNNNNNNCACAGGAAGAAATGAGAGGGCCCAAGCTGAAAAAACTCAGTACACTTACTCCCTGTGACATACTGCCTTCATAGAGGTTCTGAGGAAAGCAAGGCCCACAGTGGGTGGTGATAAAGATGGATTTACAGGTGTGTGCACGTGACT
>228078 NS=1 contig=overlapped:11
GCATGCACTTGGGAGATGAAGTTCTAATCCCAGATAGCCAACAGAGGGTGCTGTGTTGCCCACTGTTCTGTATGGTACTGTTGGTCTGACGGCCCACCCTCATGAGGCAATGGCTGTGTGGCTCTGCCTCAGTTTCCTCANNNNNNNNNNNNNNNNNNNNNNNNNNNNNNNNNNNNNNNNNNNNNNNNNNNNNNNNNNNNNNNNNNNNNNNNNNNNNNNNNNNNNNNNNNNNNNNNNNNNNNNNNNNNNNNNNNNNNNNNNNNNNNNNN
>228079 NS=21 contig=separate
ATATGCTGTGGTCTGTTCAGATATCACTCTCATTCCCTTTAGCTGTGCACCCAGGAGTGGGATTGCTGGGTCATAGTAGTTTTACTTTTAAGTTTTTGAGGTAACACATATCAAATAATTTACCAGAGATTCTTTAGGTGNNNNNNNNNNTTGTTGTTGATGACAAGTAATATCAAATGAGATTTTGATTTTTAGACTTTAGAAAAAATCTGATGATATTCTGGCTTGTGCTGTGAGGCATTTTTATCTCTAGAGTTAGAGATTCTGCACTTGCCATGCAATCTTCATGAGACT
>228080 NS=107 contig=separate
ATGTGGATGCTGGCCCTTGGCCTAATATTTAAAATGCTTTTCTTCTTAACTACATGCTAATCCTATAAAATGCCACTCACTGTCACGAGCTCAAATGTTAATCCACAAATGGGTATCTACTGATCTGAATTTTGTCTGGATTCCAAGACTTCTAACTGTTTAAAAATAGACATATCTGGTGTACAAGGCCAGACTGAACTGGTCATAAACAGCTTCCATTTCTCTCCTTACATCTCACTTCCCTTGCCTACACACAGACATTTCTTGCCCCAGTCCTTGGGCATTCACCTGACT
>228081 NS=90 contig=separate
GCATGTCCCACCCAGTGGGGCTGCACCCACCTGAGCAAGTGTTGTTGTTGACCTCGTCGGCTGACGGCCCAGCATCAGTACCCTGACCCTGGCCTTCTACAATGCGCAGTTCCTCCTGGGAGGTTCCTGAGCGGGACATCNNNNNNNNNNAAACTGTGATGACAGAGAGGTAGAGAAAGCCCGGGAGCTAGCTGGCTGAGCTTGGGCCACCCTGTCACAGGCTATAGAGATCTGTGCACGGGGACGCGGGTCTCTAGATGAAGCACCATTCTAGGCCTCCATTTCCATTGGACT
>228082 NS=32 contig=separate
GGGTGTGCTTGAGGGGACGGTAGACATAAACGGAATTTAGAGGCAGGGAAGACTGCAGAGCAGAAAGGTGATGTGCCACCAGCTCCCGGCAGTGGATCAACTGGGAGCTATCCATCTGGACCAGAAAAAACAAAACCACANNNNNNNNNNTTTCCTGGCCACTGTTCCATCCCATGCCCTCTGTCCCTTCAATTTTCTTTTCTCCCCTAACATCTTCCACCTCACTGATTCTTCTGAAATATGCTCTCACGCATGCTTTGAACATATCTGCTTTTGTGCACTGGGCACTTGACT
>228083 NS=79 contig=separate
AAATGTTAGGAATGTAGAGTTTGTTCTCTAAGTTTTAGGAACCACAGTAGAGAGATTTCCTGGAGCTTCTGATGAGGCATAGACTGAACTTTTGAACTGTTCGAATGCTTAAAGACTATGGGGAATTATGAAGTTGGGTTNNNNNNNNNNAACTTTAGAGATAAGGGATGGGAGATTATTATTATTTGAAGAGGTTTGTTTGCTTAGCAAGTAGACAAGGGGTCATAATTAATGTTAATTGTCAGTCTGACAAAATCTAGAACCACTTATGAGACAAGCCTATAGCATACGACT
>228084 NS=98 contig=separate
CTGTGGGTACCAATGCGGACATGGTAAATAGACCTGGCCCTTGAGAATGCTCTGTTTTCCAATGCAGACAGATATCAGCTACAGTGATAAAAGAGGTGGAAAGAAGGTTCTGTGTGTAGCTTGGCAGGATAGGACTGTAGNNNNNNNNNNTGTGGGACCACATGGGACCCAGGCTGTGCCGTCCCAGCTGGCTTCCAGGTGGAAACTGGTTGTGGCCAGAGTGAGGAGCAGAGGATGAGCGGGTGGGATGCACCCCGTGTGACCCCTTCCTGAAGGTCATCCATCCATCTGACT
>228085 NS=82 contig=separate
CAGTGAACAGAGAGCAGTTTGGGATTTTCATTGGAGTTGCAGGGGAACGATGAGGCAATTTAGGGAGGCTCGCTCTGTATAACACTTACGTTTTTCTGTCTAAAACAGCGTTTCCTCATTTATTTAGATTTTCTTATCGTTCCNNNNNNNTTCAAAACTCAACTGATAAATGCCGACTCCAAGATTCTCCTGTCCACCCCGCCATGTACAGCTGTTTGCCCATTTTCAATGTTACAATATACTGTAGGAATATTCTACATGCATCCATTATGCCAACGACAGTGACACTAGACT
>228086 NS=45 contig=separate
ATATGACTCATGGGTGAAGAAATCAGCTCAGGATCCCAGCCCTGCTATGTAGCTTGAGGCTGTTAAGCCTGCTTGCTGAGTCATTCCAACTGGGAGCAATCTGAAGCTAAGAGAAGACATTCTTGCCATGCCATCTGAGTNNNNNNNNNNCAACAATAGTAGACGACCGTCACATCCTTTAAGACCCAAGACAGAACACCCTGCACTATGCAGTGCTATGTCTCACACAGCTTGGGTCCTGGAATGCTGGCTAGTGGTAGCAAGGGAATGAAAAAAGGACAGACACACAGGACT
>228087 NS=111 contig=separate
AAATGTTTGGGAAGGCTCACTATGCGCCTACCGTGAATGCCCCTAAGAGAAACAGAAGATCCTTCTTACCGCAAACCTTCAGCCTCCTCCGCAAGCATGAAACGAGAAATGAGAGATTTCAAATGAATACGGCTGCTAACCNNNNNNNNNAAGGACAAAGAGCAACCCAGCTTCAGGCAGCATTGCAGAGGAGCCTACACTTGAGTCGAGGTCTTCAAAGGTGAAAACCAGCAGAGCATAAGGGGTACACGGGTGGGCAGGGGGGAGATGTCTCCACAGAAGTCCATAAGACT
>228088 NS=59 contig=overlapped:22
CTATGGTCTGATGTCTCATTGCCTCTACCAGAATTTAAATGAAGCGTCCCAGGGTCTTTTCTCTGTCCCCTATTCTCCTCATGACCTCCATTCCATCTTGACCCTCCTCTCAGGTTCATTGCTATAATTTTCATTTATTTGTCTGATGGTTCATTTTCAAAGGTGCCTCAAGACAGTTTATGCCAGTTACAAATGAACATAAAACACTAGAGCCCTGCTAACATGTGCTCCATTAGCCGTTCATACACACACACACTTGACT
>228089 NS=105 contig=overlapped:10
AGGTGACCTAGAAGATGGCATCTCCAAGCCAAGGGGAAGGGTGTCAGCAGGGCCCAGCCCTGCCAGCGCCTTGGCTTCACACTCGTAGTCTCCACAACTGAAAGAATAAATTGCTTTTTTGGTGACACCGTGTCGGAGGGTTTTTCTTTTTTTCTTCCCCCCCCCCTTGAGATAGGGTTTCATGTAGCCCAGGCTGGCCTCAAACTTGACACGTAGCTAGAGATGACCTTAAACTCCTCACCTTCCACCTCCCGAGTGCTGGGATCACAGGACT
>228090 NS=28 contig=separate
TAATGGGAACATGGGCAGTCAATAAGAACGAGGAAGAGGAGGAGCTAGTGTGCTGGCATCTGCTTCAAGGGCACTCTTTCAATAACTTTACTTCCTCCCTGTGTTTTTCACCTCCTCAAGGCCCCACGAAAGCTGGGACCNNNNNNNNNNGCGCCCAACAAGAAGGCCTAGAGTCCTCTGTGTCTCTGGTGTTCCCATTCCTTCACAAGTCCTTCATACTCCAGAGGAAGCCATGAAAAGGGGAAAGAAGAAAAGAAAAGAAAGGCTCATTCTTGGGGATGATCACATGTGACT
>228091 NS=98 contig=separate
ATATGTGTGCGTTTGTGGCTTCTTGGCCTTAAAAAAAAGTAGGCAAATATAAATCACAAGACCTAGATAAGGAATGGGAAAGGTGGAGTAGCAGCTTGCCAGAGTGCTAGAATGGGAAGTTCCTAGAGCATTCTATCAGCNNNNNNNNNNGGGAGAGAAATAGTGGAGAAAAAAAATGGCCTATCCTTCCATGAGCACAGACAAAAGACACGACAGGGTTGGGGCCATAGGCTGGTAGCTCCCTGATTCCATCCCAAATACAAAGAGGAAATGAACTGGTGACTCACTGGACT
>228092 NS=17 contig=separate
ACATGGGAAACAGTTAAGTAGTGAGCATTGGATACTGAACTGCTCTGTCATATGTCAGGCTGTTTTATTAGTAAACTTAGTTGCTCTGAACAGATACGGGAAGGCTATCCGGTTAAGGGAAGAAGTTGGCTCACAGTTTGNNNNNNNNNNGAAGTGGGCCCAGGCTGTGAAGTCTCTAAGTCCACGCCTAGTTGTCCACGTTTTTCAGCAAGGCTCTGTTCATCTCCCAAAGTGTCTGTAATGTTCTGGGGGTGACAGTTGAAACACAGCCTGTGGGGGACAGTTCACAGGACT
>228093 NS=42 contig=separate
TTATGTGTTCAGAAAAAAACATTCATTATGGGTCTATGAAGATGGTTCTTCAGGGAAAGTGGTTGCAGAATTTGTCATGACAGCATAAGACCAGGGTTCAGATCTTCAAACCCATGAAAGCACCAGGGGGGTATATGGCCNNNNNNNNNNAGGCAGAGATAGGGCGTTACTAAAGCCAGCTGGCTATCAGACTAGCCAACTAACTGTGCTCTCACTTTGACTGAGAGACTATGTTCAATATGTAAGGAGGAGAGCGACTGAGGAAGACTTCCAAACTGTAAGTCACATCTGACT
>228094 NS=93 contig=overlapped:25
CCATGTCTTGGGGTTGCAGGCATAGATGCCTCTAGCTCCCTTCTCTAACTAATCAGATGGCAGCCTATGAGGACTTCTTGGACTCAGCTTCTGTGACTCTGCAGTGCCAGACAGGCAGGGTCCATTCCAGGTGAGTCATAGTCCTGGCTCCAGCCCAGACAGCCAAAGCCACTGCTGGCTGAGCCGGGAGATGCTGGAGAATCTGTTTATCCTGGACAGATAGTAAATAACAGGAAACTCCCCCACGCCCCATGAGACT
>228095 NS=20 contig=separate
GTGTGATATAGAAGAGAGGATGAATACTGGAGGGAGAGGGTTTAAGCAGGAATGGGGTTAAGAATCTTCACCAACCCTCTATCTGACAGAGGGCTAATATCCAGTATATATAAAGAACTAAAGAAGCTGAAAAGCAGCAANNNNNNNNNNATGGGGAACAGAGCTAAACAGAGAATTCTCTGGAGAGGAATATCGAATGGCAGAGAAGCACTTAAAGAAATGCTCAATGTCATTAGCCATTAGGGAAACGCAAATCAAAACGACCTTGAGATTTTACCTTATACCCATCAGACT
>228096 NS=52 contig=separate
GGATGTTTGTGGACCTTTTAAGGTTATCAGATGTGTGAGCTCAAAATAGTGATCTAGCTCTTTTGAAGAATTTGAGAGCTCCACTAAAGTAAGAATGTGGCAATACATTGCCAATTTTTCATTATATTTTAACCAGTCAGTAAAAGTCTGTACCAGACAAGGGCATCTACTTGCTGCTTTTTCAAAGGATTGAGCTTTGATTTTCAATATCACCATGGTAGTAACCAATAACTCTAAATCCATTTCCAGGGATTAGACATTTTCTTCTAGCCCCTTTATGTTCTGCATGCGACT
>228097 NS=60 contig=overlapped:12
GTATGGGCACACAGAGCCCACAACAGAGTACTTGTCCTGCCTGAAGCATCAGCCACAGAACTCAGAATCCCGCCTGCAGAGCCCTCCAGAGACTGCAGACCAATGGGTATTCAGGAAACATGCACAGGTGCTTTGTGCCGGCAATCTGTGCTTGCTAACCATGCCAGCATCCACATCTCCTACTGTGCTTATTCCCAACCCCCATATCCCAAGCACCTAGACTCTCTAGCACTCCCAATCAAGATGTAAGCACATGCTCATACACATACGACT
>228098 NS=57 contig=overlapped:37
ATATGTAGCAGATCAGCTTGGTCAACATGTGGGTCCCCTAACAATGGGAGTAGGGGCCGTCTCTGACTCTGTCACCTGCCACTGGATCCCTTCCCCCTAGCTGGGCTGACTTGTCTGCCCTCAGTGGGAGAGGATGTGCTTAGTCCTGCTGCTGCAACTTGAGGTGCCAGGGTGGGTTGATGCCCCTGGGTGACTCCCCTTAAAAAAAAGAAGTGTGTGGGGTGTTGAAGGAGGGGGTCATGAGACT
>228099 NS=113 contig=overlapped:22
TGGTGCAGTCAGCCAGTGCGTCTTTGTTTCCTTGGAGTATAATCGCCCCTCCTCAGCCTCTCAGAAACTCTAGGGCCCACAGATTGTGTCTATGGCACAACTAGGCTAAGGAAACTTGCTTTTTTAAACTTTTTTGGGGAATGAGGTGAAGGAAGGATAAAGGGAAAATAAGGAAGGAAAGAGATTAAAACGGAATATTTTAAATTGTGAGGAGCTCTTCGTTAAAGCCAGCCACTGGGCTAGCTCTGCTTCATCACAGGACT
>228100 NS=104 contig=overlapped:41
CCATGTGTCTGCGTTAAATGACCAAATAACCAGCGTCACTGACTGACTAACTCCCGCTTGGGTAGAAGAAGCGGTGGCCACTTCCAGACCAACACTTGGCAGTCAGCAAAGGTGGGACTGAGGACTCCTCTGCAGCTGTCACACTTTTCTTTGGTTCGCTTTGTTTACTTTTGCAGTGCTGGGGATCTAACCTAGGGCCTTACACGTTCCCACGAGCCCTGCTCCGTGCCCAGTTCCACATGACT
>228101 NS=36 contig=overlapped:9
ATATGCTTCATGTATATACCTGATAGTGAACTGTTTATTTATGCACTATTTGAAACTCATAATGTGAAAAAGCAATAATTTCTAAGTTAGTTAATTTTGATTATCAGCTTGATTGCACTGAGAAATGCTTAAGAAATAGGTAAGGCACATTTATTGTTATCTCTGTGCCATCATTTTAAGAGTCAGTTAGATCATGAAGGCTCCAACCTAATCAGTGATTTATCACATTTCTGAATGTGAGCTTTTAGTAGACAATTGGGAGGTAACACTAGACT
>228102 NS=24 contig=separate
GAGTGAGAGACTTCAACTCTGCACTCTCACCAAGAGACAAATCATCTAGGCAGAATCAAAATTCGGCAATAAAGGCAATTACAAAGGTCCTAAATCAAATGGACCTAATAGATGACTACAGAACTTTTCACCCAAATTCANNNNNNNNNNCCTAAATAGACCATATAGTTAGTCACAAAGCAAGCCTCAATAGATACACGAAGATTGAAATAATCCCTTGTATCCTATCTGACCACAATGGACTAAAGCTGGACCTCAACGAAAACAGAAATAGCAAAAAGCCCACACACGACT
>228103 NS=48 contig=overlapped:9
CCATGACAACACACATTTATTAATAATGGAGAATTTTGGGAAAGATGGGGGTAGACTTCTCCCAGGACTCACCTCCTTCTTTGCCTTTCCACCAAGCAATTCTGATTCCAGACACTTCTCTTTGAGCCTTCCAATTTTTGCATATCAGAGAGGAGGCTGGTTAGACTCAGTAGGTGGTAAAAATACATGATTTAGACAGAATTTCCTAAAGCAATTAGCTGGCTCAACCCATTTAAGAAATGAAAGCCACTATAAAAAAGCGAAACCACTCGACT
>228104 NS=68 contig=separate
TGGTGTAAGCCTTCAGTCCTACTGATCTCTGTGCGTTCAAGGTCAACCTAGTTTACATAGCACAATTCCAGGACAGCCAGGGCTACATAGAGAGACAGCCTCAAAATAGATATAGACAGACAGACAGATAATAAGGAAGGNNNNNNNNNNCATTCAAAAGCCAAGAAGTCACCATATCCTACAGTATACCTGTGTCTTCCCTTGTTGTCCATATACAATTTTTGTGGGAATGATTTTAGCTGCTGGCTGGACTGTGGAACCTATTCCTTTGGGCTGCGTTACAATCATCTGACT
>228105 NS=78 contig=separate
AAGTGTGCTTAGAACATCCTGAGTGGTGGTAGTGGGGGTGAGTAGCTAGAGGGGAGGTCTCAGTCTCTTTAAGGAAGTGACATTGATCCTGAGACATGCAGAAGACACCAGCCTATTGCGCCTGTGAAAGTTTTGATACANNNNNNNNNNGAGATGAGAAGGGTAGAGGGTTGTGGTATACAGACCTGCAGGCTCATGAGGGGAGCTTGGGCTTTCAGGGCTCACCTGTCTGGCAGCTTAAATCATTGAACAGCCTAAAGTAGGAGACGGAAATGTTCTAACTTACATGGGACT
>228106 NS=103 contig=separate
AAGTGTGACAGAAGTTGGTCTTACATGGTAAACTTCTGTGCCCTCTATTGCTAGCAAAGGTCATTGTATCCGGGCAATGACCCTTTCAATGATCCTGACCATTATCATTATACTCCATTTCTGATGATAGTATAACAACTNNNNNNNNNNTTCTCAGCAAAAATTTGTCACAGCCCCAGGCTTGTTGTGTTCCCCCCCCCATTAATTCCTAACAGCCCTATCCAGTGACCTTGGCATGATAAGTAAGTGAGGCTGCTTACACATATCATGATATGGCCTGATTAGCATAAGACT
>228107 NS=77 contig=separate
ATATGTCACCGTTGCAGCTAAAGATGAAGTCTCCTGAGCCTTGGCAGGTAGAAAGGAACCAGCCATGTCAGGACTAGAAGGAAGAAGAGAGGAAGGACACACGGAAGAAGAGGAGGGAAGGAAAAGGGTATTACTGAGGANNNNNNNNNNCATCTGGTTCAGGTATAAGGGGCTTGCCTTTGGTGTATGGTCTCCAAATATTTAGAAAATATTTGGCTGTCCATGTCTTAAGTCCACAGGTCCTGCCTCTACTCCATACTTCTTAAAATTGCACCATGGTATATACATCAGACT
>228108 NS=45 contig=separate
ACATGCTGTAACTCCTTCTGCATCATTAAATCTCCAGTAGAGATTATTTCTATTTTCTTTCCCTTTCCTGCACTAGGTTTTAAGAGCATGAAAATATACTATCCACAGCCTCTGCCAGTCAGAAGTCATAGTCTGAAAAGNNNNNNNNNNTATATAACAGGAATAAATAGCCAAAATATGGTGCATGGAAATATCAACCAGCCTTAAAAAAGAAATAAAAATTCTGAAACATGCTGCAACATAGGTGAAAACATTACAGTAAGTGAAATAAGAGAGACACAAAAGCACAAGACT
>228109 NS=65 contig=separate
GTATGAGTGTTTTGCTTGAATGTGAATGTACCAGTACCCACAGAACAGAGGTTCTCAACCTAAGGGTCAAGCCCTCCCCCACTCCCCGGGAATCACATGTCAGATAGCCTGCATATCAGATATTTATAGTACAGTTCAAANNNNNNNNNNAAGTTACAGTTATCAAGTAGCAGTGAAATAATTTTATGGTTGGGGGTCACCACAACATGAGGAAATACGTTAAAGGGTCACAGCACTGGGAAGGTTGCGAGCCACTGTCACTCAAGGAGGATGGTTGTGAAATTACACGTGACT
>228110 NS=74 contig=separate
CTATGGAGTTTCCTTAAAAACCCAGAAGAATAACCTCAGAATCCAGCTGTACTGATCCGAGGAGGAACATACCAGGGGACTGTGAGCCAGCATCCCACAGAGAGGGACTTACCTTCCTGCTGAGCTGTTCACAGTGACTCCAGGGGCCAGCTAGAGGGAGGAGGAGAGTGTGACACAGGCACTCTGGGCAAAAGAAGTTGATGACACCATTGTAGGAAAATGGAGGAAATGGGGATCATGTTAAGTGAAGTAAGCCAGGCCCAGAAAGACATGTGCAGTTGCTTTCACTCGACT
>228111 NS=5 contig=separate
CGGTGTGAAGGTGAGCAAGCACAGCAGCGCTGGTCCTTCCATGCTTTGTATCTGAACATGCCACCTGCTCAAAACTTCTAAGAAAAGAAGAGTCTTCCCTGGCCTGCCTTGAGCCACCTCCTAGTTGATCCCCAATCCAGNNNNNNNNNNTAGAATCTGATAGTTTGAAAAGTATTGGCAGTAAACTTCACAAGGACAGGTGCTATAATGTTCTGTGTACAGAATGCTTTTCTCTGAACTTTCAATACTCCAATAGAAGTCAATATTAAATTAATGCCTGTGATACACAAGACT
>228112 NS=33 contig=overlapped:39
ACATGCACTGTGTAATTGAACAAGACCCCTTGTCTTAAGTTTTGGTCAGCCCATTAACCATGCTGGAAAGATAGTTGGGAAAGAATTTTACTATGAGTCTTCCACCTGGGGACTGGCACAGTGATCTTGGGTGTTGAGAATGGAGACCACCACAGACAATCCTCAGTGAGTTGGTGGCTCGTATTTTCTCCCTCTCTGCTGCTCGCTCCCCTGTGTGTGTGTGTACACAAAACGGGCACTCGACT
>228113 NS=78 contig=overlapped:17
ACATGCACACATATATACATAGAGACACACATATCTATACATACCTATACACATGCATACACATATATCTATGTATATCTATATCACATGTACACAAATACACAACACAAGTGCACAGATACACACACACACACACATACACTCTAACACATTCACAAAAACAGACACACGTGCCTGTGTGCTTGCACACCCAACTTCTATTCCGGAATTAGCCCCACTTTCTCTAACAGTTACCTAGTAGGTCAGGTGACTGTCCAACACCCGACT
>228114 NS=74 contig=overlapped:17
GTATGGGAGGTCCTCCTCACCTTCCATCCTAGCCTAGCAGGCCTCATCAGGACTGGCTGCATTGTCTTCCTCTGTGGCCTGGTAAGACTACCCCCACTTCAGGGGAAGGTGATCAAAGAGCCAGCCACTGAGTTCATGTCAGAGACAGCCCCTGTTCCCTTTATGAGGAAACCCACTTGGACACTGGGCTGCTGTGGGCTCTAATATAGCTTTTAAGAATTAAAAAGCTGCCTTTTCCAGATGAGGTTAGTAATAAATCACGTGACT
>228115 NS=109 contig=separate
CTGTGGCCAGAGGTCACACTAACAAGGCGGCCCAAGGCAGCAGGAGCTGCTCATGGGCGAGTCTTTGACCAGTGTGACCCAGAAAAGATGCTCTATAAATCTGAGTCCTCTCTTCCTTCCAAGGTCTGTGTAGGGACAACAGATAGGTGACCGTTTCCCTGCTTTGTGCTTTGGGAAATGTTCCCAGTTTCTCGAGGATGCCCCAGAACCTTTGGGGCCTGCCTCTCTGTCCTCAGTTCCGTCCTAGCCAAAGCCCCAGGGTTCACGTTCCCGCCTAGTTTAACCCACTGGACT
>228116 NS=26 contig=separate
GGGTGCTGGGTGTTGAACCCAGCTCCTCTGGAAGGACATTCAGTGCACTTAACTGCTGAGCCATTTCTCCAGCCCAACACCTAGGATCTTATATTGGTACCTTCCATGTCCTTTCTCCATAGCTTAATTTTAATATCAACNNNNNNNNNNATGCCTGACCATGTTGAACTGCTTGGACCTGTGACTTTACCTTTCTCTGATCCACTGAATTGCTTAGTGTGACATCTTCCATGGCATGTTTGCTTTTCCCTGAGAATGAATTTTTTAAAATTACCATCGTATACACATATGACT
>228117 NS=5
ACATGGAAACTGAACAACTTGCTTCTAAATGACAGCTGGGTCAGAGAAGAAATAAAGAAAGAAATTAAAAACTTCCTAGAATTCAATGAAAATGAAGGCACAACATATCCAAACTTATGGGACCCAATGAAAGCCGTGCT
>228118 NS=58 contig=overlapped:23
TAATGCCTTTTCTGTATCCAACCCACCTGTCCTGGGGGGGGGTCTCCCTTCTGCTCTAAACCAGTCCTTCAGTCTGTTTTTCATGTGTAGGGGTTCTCTGAGGACCCGTAACCTGATCTGTTTTTGTTGCTCAAAGCATGACCTTGAACACCCTTGCAGAGTCTCTGTCCCAAGGTCCAGATTCTTGTCCTGCTCCCAATCCCTGCAGGACCCGGATTCTTGGGCCTCTTTCTGGGCCATGTCATCTAATACCACCTGACT
>228119 NS=41 contig=separate
CTATGTGAGAGGTAACAAGAACACATAATCATAAGGTTGTTGGGTATAAGTCTAGGATGTGTATACTAAATCCCCACTTCTAGCCTCCCACAAGACAGATACAAATGTGTTCTGAATGCTCTATTCAAGATTTCAGAAATNNNNNNNNNNACTTTTTAGAACATAGTGAGGATATTTAATTGACAAACAACAAAAGTCTTGGTATAGCTCAGTTGGTAGAGAGCTTTCCTTCCATGCACAAAACTAGGTTCAATCCCCAGCACCGCATAACTAGGCGTGGTGGAGCACACGACT
>228120 NS=61 contig=overlapped:21
GGATGGAAGAAATAATTGTGACAGGGTTGTTTTACATCTTCATACTCTTTAGGTGCCAAGTAGTACAGTTTGTTTTCCTGGTTTTTGCTTGCACAAATACAAATGACTTCGAGGAATTGTAGGGCAGCGTTTTGACTGAGTATGAACTACTGTCAATACAGAACGAGTGTGATGATGTGAATTTTTTAACATGGGTGTCTTACAAATAGTTGATTTTCTAGTCTTGAGTATGTGAAAAGTAAAACTGTGATGGACATGAGACT
>228121 NS=15 contig=separate
GCGTGAGGACAGTCTCAGAGCCTCAGACCTCCAGGTCTGCTGGAGCATCCTGGCACTGGTCCCCCAGCTTCCTAGACTCCTCCTCAGGCCTTGTTTCCCTGCCAAACAATCCCATGACCCTTCATCTTTGTCTCAAGCCCNNNNNNNNNNCCCCGGCATACAGTAGATACTCAAGGACCAGGAATCAGAAATACAGTCATGGGCGCTTAGTGGGGACATACAGGTTTTGGCTACTATAGGCAAACATAAAGCTAAATGTTGTATGTTATATGATATATATGTATGCATATGACT
>228122 NS=73 contig=separate
TGATGTGTGGGTGAGAGGGATCTAATGTCTGGCTGCTAGCTTAGAAGGACCCTGGATATGGGGCTCTGCAGGCACTTGAGGGTGCACCCACTCTCGAGCAGGTCAAATCATCAAGAACTGGGGTTCTCCTTACTCTCTACNNNNNNNNNNTGGACATGCTGAGTCAAATGCGGGAGGACGAGCTCCTTCAGCTCAATGGTGCTGCAACTGCGGAACTAGGGAGTCTAGCTGCAGCTGCCGAACTGGGAAGCTGGTAGAGGTGCCTGCTGGGAAGTCCTGAGGGCCCACAAGACT
>228123 NS=76 contig=separate
AAATGCAAATATTTTCTGTAAGGCAAAGAAGACTGTCAATGGGACAAAACAGCAGCCTCCAGAATGGAAAAATATTTTCACCAACCCTATATCTGATAAAGGGCTAATATCCAAAATACATAAAGAACAGCAACAAATCANNNNNNNNNNAATAGGTTACAGAGCTAAAACAGAATTCTCAACAGAGGAATCTCTAATGGCTAAGATGTACTTAAAGACATGCTCAACATCCTTAGTCATTAGGGAAATGCAAACCAAAATGACTCCAAGATTCCATCTTATACCCATCAGACT
>228124 NS=2 contig=separate
ATGTGATCTACATTCTGTGGACTTCGACATACTTGTCAGACTCTCACATAACTCAATCAGCTATGAAAAACTGAATGTGGGTTATGTTTTAATGGGTTTTTTTCTGTAAAATATGAGATGATAAAAATTCTCAGGAGACTNNNNNNNNNNAGGGACGTTCTGGAACTAATGGTTTCCAGCAACGATTTCATTTGCTTCTGTAATTATTGCTCTACTTTGATTAGGGTCATTTGGTAATTTGCTTCATCCAGATTTTAAGTAGAAGAGGGCTCCTAGTATTTCTCACTCGAC
>228125 NS=72 contig=separate
GAATGAGAGGGGACAGCTGCTTGTGATTGGAAGGGCCGGGTGGAGGCCTGGCACCAGCAAGAAGGCACAGGTTCAAGGCTGCTGCTTCTGGTTGGCAGAGGCAAGATGAGCTGGTTTGTTCCAGAGACACTGGCAGGTGANNNNNNNNNNAAACCTTCAGGAAGGACAGGAGCCACACCCACAGACTTCCTTCCACTTGCAGTCAGGGCACAGTGAGGAAGCAGGGGCCCTGCTGTGTACCTCAGACAAGAACAGTTGCCTCTACTGCTCTGAGCCCAGTGTCCTCATCTGACT
>228126 NS=63 contig=separate
CCATGAATTCTTCACAGAACAAAGGATATATGGAATTTTATTCCATTGATGCTTTTGTACATTAGAAGACCCACCATAATAACATAGATCCTGTCACCACAGTCTCCTCCTCCTGTCCCTTCGGAGTCATAATCAGTCCTNNNNNNNNNNCAACCACTAATCTGTTTTCTATCACGATAATTTTGTGATCTTGAGTATATTATGTAAATGGAATTATATAGCATGTGACCTTTTGAAATGCCCTTTAAAATGCCATTTTCCATGCAGCATAATACCCAGGAGACCCATATGACT
>228127 NS=9 contig=separate
ACGTGGCAGCTCACAGTGGTCTGTAACTCCGGTTCCTGAGGGTCCTACACCCTCCTCTGGCCTCCGTGGGCACCACTCAAAGCATGGACATACATGCAGGAAAACACCCATATTCATAAAATAAAAACAAATACATCTTANNNNNNNNNNATAATTCACTACAATACAACTCCCACACCTAAGGTTAAGAAGAGGAACAGCGGGATTATAAAAGCGAGAGAATCAGGGAGTTCACTGTGAGATGCTGTCTTAAATGAACGTCAGAAGCTACACCCATAAGGTCTCACCGGAC
>228128 NS=12 contig=separate
CAATGCGAAGTCAAAACACCGAATAAGCACCGAATAAGCAGTGGATATCATCATTCTTGAGTTAATATTAAAAGACCATAAGTGACAACAAACTAGTTAATAAACTAGAGTTTATTAACTTAGTAAGCCCAGAGTTGTTTNNNNNNNNNNTTAATCTTCTACCAGTGTGGATTTAGTGCTTCTGTTTTTGCTTTCACTGTGCTCCTAGGCATCAAGGCACAGCCCATCTGTCCATTCTAGAGTACTTGATCAATTGTCCTGGTCACATTTGTTCCTGCAAAGCTTCACTTGACT
>228129 NS=104 contig=overlapped:9
AAGTGACCAGTGTCTTGCTCAACCATCATTAGAGATGATGATTCTACAACCTCATTCTGTAGTAGATGGGAACAAATACAAAAACCCAAAGACAGACATTATGCAGAGAGTGAGAAAAGTTGGAAGGCTCAATCCCCAAAAAGGGAAGGTGAAAAGAGTCTCATACCCAGAAGAGATGGAAGACATGAAGGAATCAAGGCTATTCAGACACAGTAAAACACAGTCACATGAAATCACAGAAACTGTGACAGCATGCACAAAGCATGCACAGGACT
>228130 NS=35 contig=separate
CTATGAGGAACTGTGACCCCTCAGCCCAGACAGGTGGGCTCCCAGAAGACATTCTATAGCTGAGTTTAGAGTTTCCAGGTAGGGTCCACAGCCTGATCCGTGGAGACTTGCCTGTTTTCTTTGTGTTCTTATGTTAGTTANNNNNNNNNNAGATTTTGCAAGTGTGTTATTAAATGTTAAGTAGAAATCATACCATGTTTCTCTGTAGAGGCAGGTATGCCATTCATGTTTTACACTGTTACTTTTAATAAATAATGGCTGTACTCAGCATGCTAAACATTACGTCATGAGACT
>228131 NS=65 contig=separate
GCATGTACAATTTTATTTTGTAAATAGGACATGCTTTGCCTTCTCATTTTATTGTCAGTGAACGTGTTGATTGTCTCTTGTTTCACCAGTATCGGGGATGTTGCTCGCTAGGAACATTTCACATGAATATTGTGCCCACANNNNNNNNNAGGATAGGCGTTTTCAAGTTTAAAGGGTAGTGAAAATTTCAAAATGGCTGCGGGCACTGGCACATAAGCTGGTGAGATGTAAGATTTTTGCCTTCTTCCATGTTTCTTCCAGAATCCAGTGTTGGCTAGTACTGGCCATTGGACT
>228132 NS=4 contig=separate
TCATGGCTTGTCAGGATTAAAATAGTAAAAATGGCCATCTTACCAAAAGCAATCTACAGATTCAATGCAATTCCCATCAAATTACCAACACAATTCTTTACAAACCTGGAAAGAAAAATTCTCAACTTCATAGGGAATAANNNNNNNNNNAGATCTTCTGGAGGTATCTCCATCCCTGATCTCAAGCTGTACCGTAGAGCAACAGTAATAAAAACTGCATGGTACTGGCATAGAAACAGAATGGTGGAGCAATGGAACTGAACAGAAGACCCAGAAATAAACCCACACACGACT
>228133 NS=82 contig=overlapped:34
GAATGAGACCGAAGAATTAAATATGGAGTTGTTCTTTCCCTGCACGCCTGTAGTAGTCTTGGGAGGTCTCTGTGTCTTTCCCTGGGACTTGGTTCTGCATGCTGATCTGCCAGTTCTAGGAGTGTCCACAGAGAAGGATAGAATCCCCAGGTGGGGAAAGATCGTTTGTGTATTTTCTTTACACACTGCTTACACTGTGCTCTTTGGGAAATGTATGTGCATCACAGTATGTGCACGTGTGCATGGGACT
>228134 NS=72 contig=separate
ATGTGCAGGTGGCCATGGGGACCAGAAAAGGGAATTGGATTTCCTGAGCTGGAGTTACAGGTGATTATAAGGAAGTACTCTTAACTAACTGAGTCATCTCTTCAGCCCTGTGAGACCATTTCTTAAACAAAAGAAAGAAAAAGNNNNNNNATTGTGAGACCAGAGAGATGGCTCAGCATTTAAGAGCACTTGCTGCTCTTCCAACGGACACAAATTCAGTTCCCAGAACACACATCGTGGCTCACAACCCAGGGGATCAGACACCTTCGAGTGTCTAAGAGCAGACATACGACT
>228135 NS=40
AAGTGTCCTGCCCTGGTCACTCACAATGCTGTCACTTACCTTAAGAAGGACATAAAAAGAAGATGGAAGAATAGTTCAGTAGTTAAGAACACTTGCTACTCATATCAAGGATCCAGATTTGATCCCAAGAAACCCATGGC
>228136 NS=118 contig=separate
CTATGCTCAGGGAAGTGTAAAAGCTTACACCCACTGTGGAAGGCTCCAGAGCTGAAGCACTTATCCAACCAATTTGAAAACCAAGGCAACACTAACAGTTGAATTCAAGGGTTTATATCAGCTGTGTCAATGATCACCCANNNNNNNNNNGATAGACTGTAAGATAAGCATACAATGGCATGCGCAGAAGTGATAAAACGAGGTGAGCTACTGAACTGCAAAAACATGTCGGTAACTCTTAAATAAGAAACGCTAAGTGAAGGGAGCCATTAGAGACGTGTGCTGCACAGGACT
>228137 NS=73 contig=separate
TTGTGACTTAGGGGGAAAAAACTGGTATCTACTTAGCATATATAAAATTCTGCCTCTCTGTCTGCCATTTCAAAAAAGACAGTGCACTCGATTCAGTTAACCATAGTTTGAAATCGTCACATTTTTCCCCCGGAAGGCTANNNNNNNNNNTTATTTATTTAAAAAATGCTATCCTGTGACAAAAGAATGTATGCATTATTCAAACTCCCAATAATTTTTTGTTAGTCTCAGGTGTGTAAGGATGCCTTTCAATGTAAGTGTATTTGAAAAGAATTATTTCCCTCACATTGGACT
>228138 NS=42 contig=overlapped:14
ATATGTTATTTAATTGATACAACACATTATGTTGTAGCTTCCAAAGCCCTGCAAGAGCCCACTGAACTTTTTCTTCCTTCCTTTGTTTGCTTCCCCCATTCCTTTCTGATTTAAAATTCTGAAGAAAATTCTCCCGGGACAGTGAGTCAGTAAACCAAAACTATATTGACTCCCATGGTAGAAAAAGCAGTGAAGTAGTGTGACTTCCAAAAGAGATACACGTCTTGTGGGAAAATTACCACCAAACCTCCTTTCCCATACATTAGACT
>228139 NS=122 contig=overlapped:16
AGGTGTATTCTCTATTTTGGCTCTTATGATTAGTGCTGCAATAATATTTAGTGTAAGCTTCCTTTTATGGTAATGACTTCTTGAAGAGGTACTGCTGGGTCACTGTTACTGTTTCGGTGAGGACTTCTCCTACTGTTTTCCATGGTAGATATATTGACTCATATTCCTGCCCATTGCCTCAGTGCTATGGCTCTCCACACAGTCATCTGCATTCACTGTTCTTGTCTTCGGGGGTATCGTTGGGGGTGAAATACTATCTCATTTGACT
>228140 NS=98 contig=separate
CTGTGAACAAACAACAAAAAAAGCTTATCAAAATATCTAAAAAGTTTCCACTTTAAAAAAATTTGCCATACACAAAAATATCTCCCATTTCAGCCCTTCACCCTCTGAATTGTTTCCAACCTGTCCCAAGTTCAAATGTGNNNNNNNNNNCTGACATCAGGAGATTAACACTTTTTGGTAGGAAGGCGAAAGTAAGTTCATTGTTCTGGAATCAAGCAACTATTATGAGGAAGTAGTGATGAGAAAATGTGGGTCACTCAGGCAAGGGTGGTATCCCCACTCAGCCATAGGACT
>228141 NS=78 contig=separate
AGATGATAGCAGTGCTTAGCTAACCATATACCCTGAGTAGCATTTGCATTTCAGTCACAGAAAGACTTATCAGATAATGATAACCTAATGTGGCTTTACAGAGATTATAAAAGTGAATTCAGTTCCTGGCTTTCTGATCCTTAATGCAACGAAATATATAAAACTTCTCTTGGGTTATATCTTAGGGCTTTATTGCTGTGAAGAGACTCCATGACCAAGGCAATACTCATAAAAGAAAACATTTAATTGGGGCTGGGTTATACTTTGAGACATTTACTCTATTGTCATCAGACT
>228142 NS=82 contig=separate
AGATGTCTCTGCCTTGGGACCAGGGGTCGGGTGAACTCATGATTTCTATAACAAGCCTACCCTAGAGTGAGAGAGAAAGGAAGATATATTATGCATCCCATATATTTCCAAATACCCCAATTAATTCCCTCTTTCCCCAGGNNNNNNNNNACAATTTTCAGGCCTCCTTCACAAGAAAAACAAAAGTTCAGGGATTGGGAAGAATCAAATTCCCACTTTGTTTGTTTACAAAGGAATAAACTGTTTCAAGTACGAGGGCACATTATGCTGCCAGGTGACTGTAAGCACAGGACT
>228143 NS=94 contig=overlapped:24
GCGTGATTTGGAAGGGAAGGATGGATTTCCTGGAATTCTCACCCCCTCTTCTGGAGGGCTGTGCGGAAGCAATCATTGCCACTTCTCCAGTGCTTGGACAGATCTTTTTTCCAAAGTCAGTTTTCCATGCCTTAGGTACACAACTGCCCGAGGGAGAACTGCTTAGGGTAAGTGTCAGGTGTGTTAGCTTCAGCACTAATGAATATTGTGTGCATTTCTCTCCTTTGTATACATAGATGTTCACGAATAAACATTTGACT
>228144 NS=95 contig=overlapped:34
CAGTGTCAAGTTTAGGTGCAGGGTGACTCTGTATCTAAGAAAGGCTTAATCCTATCCACTGGGCTAGCAGGGCTTCAGGGAAGGACACAGAAGAACTCTTTGCTCATTTCTCCATTCCCACATGAGGGGGGTGGCACAGGTTTTCTGAGAAAAGACCTGCTCATGGTTCTGTGCTCTCAGGTTTCTGCTCCCACCCCCTGAGAACCAGGCTTAGCTTCTCTTTGTCCTGTTCACACAGGCTCACCTGACT
>228145 NS=17 contig=separate
GTGTGTGCATACTGGAGATCAAATCCAAGGTCAGTGCCAGGCAAGCACCCTATCACTAACCAGCACCCCCCAGTTTAACCTCAGAGCCCTTAAAAAGGGTTACAGGGAGCAGGCACTACCCTCAACAGGAACAACCCCAGTNNNNNNNNNGCCCCCCCCGGGGGGGGGGGGCCTGTAGCAATAGTTTGCTTGGCTTAGTCAGTGTTCTATTGCTGTGAAGAGACACCATGAGACT
>228146 NS=83 contig=separate
AAATGAAACACACATTGCTAAAAGCTCCAAAGAAAGCACTGATTGGACTTAAAACCCTTCACATATTCTTGGCTTACGTTCTTTGCAGCAAACCAGCAGACTCTCGGTTAATGGGGAGTATGGAACCACAGTCAGCTTGGNNNNNNNNNNCTCCCTGGGAGCGGCTTCACAGAGCCGCTCTCCCTCCAGAGCAGAGGAACAAGGGCAATGAGCACCCAGGGGAATACAGGAGAGTGTGTGGGGATCCCCAAGTGCTGAAGGGCAGTAAAGGTGGATGGAGACTGTCACCAGACT
>228147 NS=97 contig=overlapped:38
TCATGTCTTTTGTGTGTTATCCATGGAGTTTAATTGGAACTGTTTCCAGGAGCATAAACAGGAGGGTTGGAGTCTGAACAGCTTATGAGAGGTTACATCACTGAAGAAAGTGACACTCCTTCTCCAACCACCGCCTTCTGTCGGTAGTCCCCTAAAGCGTGGTGGGACCTCACACAGCCTTCCCTGTCTGATGCACTGTGGATAGATGCCATCTTGAGCATGTCCTGCGTGGTAGGTCATGAGACT
>228148 NS=20 contig=separate
CTGTGTAGAAGAGCCACTTTCCCTCTGCCTCCTCCTGTGACATACACAACTGATGCCAAACAAATCTGTCATGGTTTTCTGCTCTTATCCATGAGCCTTGTAGTAAGTAGAGGAAAGCTGGAATTTCTCTCCCCTACACATGNNNNNNTNCCCCCGCGGGGGGGGGGGGGGTGTGCAGCACTTTAGAACGGCCAATGCAGAAGAACAGCAAATAGCATGTGACT
>228149 NS=48 contig=separate
TCATGTCTGGTGTTTACTCATCGTCTGGTGGTGGATGTCTGACTTCCCCCGGACTTGCTATTGTACGATGATTTGCCATTCGGCTGGGAGTCTCCCTGAGTGGCTCAGAATGGTCCTGCTGCAGGACCCGAACCCACCCGNNNNNNNNNNTCCATCCATCCCACATGACTGCAAATGTAGTCACCTCCTTCCCACGTATCACATGGGGAAGCCCTAACCCCAGCACTCCAAAACTCTGCTTTCTCTGCAACAGGGTCCTTGCAGGTGTGGCTGTTCAAACCAAGACACTGGACT
>228150 NS=32 contig=separate
TGGTGGGTGTTTGATCCCAAGACTAGGGAAGTAGAAGCAAAAGGATCAGGAGTTCAAGGTCACCCTTGGCTGGGCTACAGGAGTGCTGGAGTAAAAAGAAAAGCAATACATATAGGAAGGAGAGAGAGAGAGAGAGAGGGNNNNNNNNNNGGAAAGGGAAGAGTAAAGTATGGAATGGAAAGTACTGTTGCCGTTGAGTGTTATAGGCTATGGGGAGTAGGCTACAGGGATGAAAGGCAAACTCACAGTGACACGAAAAATAGAAAATAAAACTGGCTGTAGTAGCACATGACT
>228151 NS=26 contig=separate
ATATGTTCATTATGTGTGTGCAGTAACTAAAGAGGCCAAAAAAGGGTGTGAAATTCTTTGGAACTGGAAATACAGGGCATTGTCAACTTCTATGAGGCTGCTGGGAATTAGACCCGGGACCTCTGGAAGATTAGTCAGTTTATTTTGCACTCTAGCACCACGTAAGTTGTTTTTAGGTTTGGGGTGTATTTTATGATAAAGGTTATAAAATTAGAAAAGAAGACCTAGTAGAGTCCAGACCAATATTCATTACGTATAGTTTTTAGTTTAGCTGAGTAAGCTTGACACTGGACT
>228152 NS=39 contig=separate
AAATGGTTCAGAGCACAAAGGAATAATTAATACTTATAAAAACTCTGTACCGCCTTTACTCCCAGCATCAGGAGGTAGAGGCACGTGGATCTCTGAGTTCCTAGGCCAGTCTGGTTTACAGAGTAACTTCCTGGACAGCCNNNNNNNNNNAGAAATGCAAAACAACAAACACCCGCCCCCCCAAAACAAAACAAAACAAAACAAAACAACAAAAAAAACACCTCTGTACCTTTTCCAATATCAACACCTAAACGGGTTCTGGCAAAATCTAGTGGATACACCACACACAAGACT
>228153 NS=33 contig=separate
CAGTGGTTTATTCCTTGGGATACTGTAGTATGAAGAGACATGATGACCAGGAAGTCGAACTATAAACCACTGGACTCTATCAATGTGAGAAAGGTTTTTAGGGCATTCTCAGTGGCCTACAGAATGCTGTCCTTGGGAGANNNNNNNNNNGCTAGAAGCCCAGGTTTAGTCATTGCAGATGATTACTAATGTGAAACAAATATCTATCTTGACTATGGTCAAACTTTATCTTTTATAAAGGTCCAGTTTCCTGTCTTTTTCTTTATCACCTTGACTTTCTCATGTCACAAGACT
>228154 NS=63 contig=separate
TTATGTTCATGTTGGAGGTGTCTCCCTGAGTTGAGCATACTTTAAAAGCGGAAATTCAGTTATAGATCACATTTTAAAATGATGATGTACTTGCTAAAGTGATACCCTTGCTTTGTTATAAAGTTGGACTTCATTTAACANNNNNNNNNNTATGTAAGAAACTATGCTGGGGAGATCACCCTTCTTGAAAAACAGAAAATTCAAATGAACACCAAACACTGACATTTTACTTCTGCATGATTTAGGTCCAGTTTAAGTGACTAATTCTTACAATCACAGTTTCTCCATTTGACT
>228155 NS=54 contig=separate
CAATGGTAGGGTTCTCATTCCCAGTCTGTAAATGGGAAACCCAAGACCCAGAGAGAGACTTGCCAAGGCACCCATCTGTCATTTAGTACAGCCATGACCCAGGTCCCTTTGGCTCCCAAATTTAAACCTATCACCATGCTNNNNNNNNNNCAGATTTAGACTTGGCATTGACAGACATCTTTCAAAACACAGCTGTTTAGGGAAGGCAACAGCTGTCCCTTCATTTACCACCATATACAACCACACACAGCAGAACACCTGAGGAAAGGTTCTGCAGCTCTCAGACACCAGACT
>228156 NS=36 contig=overlapped:16
TGATGGTTAAGTACCAGCATCTAATCTTTCCCCACAGTTCCTATTGAAACAGTCCAAAAGATATTTGAAAACAAAAACAAAAAAACCAAAAGATCAATACAAAAAAGAATGGGACATAGCGCAAACATCAGAGAGCATGGGGCGAGGGAAAAGAAGGCATAGGAAAAAGAGTTGAAGCATAGCCTGGGCTACCACATGCTAGCCGCATATTAATAGCAAGAATGAAAGTAATTTAAAAGGTTGATTTTAGTAGTTGTGCCATATGACT
>228157 NS=19 contig=separate
AGGTGCTACCAGTGGTCTCATCTGCAGAACTAAATTATGTGAACATAAGAATACACATCAGGTTACCAGGTCAGACTCGTCGCCACAGTCTTCATCCTCCCCTGTGTCAGGTGACTCCTGCTCCTCCTCTGAATCTCCATNNNNNNNNNNTTAGTAGAAGACAGACAGATCCAAAACAAATTCTACAAAACACTGACAGACATACATGGAAGGGACCTCACTGTCTGTCCCAATGCAAAGACAAGTTGCCTGAATGGCTCTGGGCAGGAAATTTCCAAGCGGACTCACTCGACT
>228158 NS=44 contig=separate
CAGTGTTTACAATCAGGAGATGTTTAACATTTGCTGTAACACAGACAGAGAACACAGAGTGAAAACAGCCAGTCGATAAAAGACACATCCTTTTATAAACACATTTCCACAAAGTACCTAGACAAAGATAGCAAATGGGANNNNNNNNNNTTGTGTATAGTTTTGTAAGATGGTAAGAGCTCCAAGGGACTAGTTTAGAGACATAGTTCAGTGGGTAAGAAGCTTCCTCTGCAAGCTTGAGGACCTGAGTTCCTACCCCCAGGACCCACATTAAAAAGCCAAGAACATCTGACT
>228159 NS=70 contig=separate
GGATGAGCTCCTCTTTTCCTTTTTCTATTCCTGAGAAAGGTGAGAGACACAGAGGCCACAGGACAGAAGTCACATAAACTGCTAGAAAAAGAAGGGATGTGCTGAAGTGAGGTAAAGTTTCCTCAGAGGTAGATAGGCACNNNNNNNNNNAAAATCAAATGTAATCACCCTTCCCATGCCCTTTTATATTAATTAACCAAATAGCCCAGTCAAAGCTAGTGACCATAAGTAGCTGCTTCAATTTTGGTAGTACAAGGTCTTCAGTGGGTCTCCTGATGCCAAAGCCATTGCCATGGGACT
>228160 NS=59 contig=separate
ACATGGTCTCAGATTGGACAGTGGAGGCATCTGAGATGGCTAAAACTTGTTAATCCAGAACATCTAACCAAATCCCTGTTGTCCAACTCACTGTCCTTCAAGGACTTCAGTTAGTCCAAATATCTAATCATGAGTTGCTCNNNNNNNNNNTTGAATAAGGCCAAAGTACAGTTACTTAAAAACTTTAACATCGAATAGAGATCTATTTGTGTTAAATAACTGAAGTTGAACCGTGAATGTCCATTCTGTTATCATGGATTTCCCCATGTCTTCACAAGTCACAACACATGAGACT
>228161 NS=24 contig=separate
AAATGTCCTCACCCACTGTTTCTACCACAGTTGCTCTTCCCAAGTATTTCGTGACCTTTCCCTGTGGAGATGTAAGCAAATGTCTGCTCACCTCAGATAGGTCGCCAATGACAGACAAAAGTACAATTGCACCCAAGTCTNNNNNNNNNNAGAGTAACAGAACCCATCGAATGAATCTATATATGGATGCATGTAAAGGGGATTTATCGGACTGACTTACAGGCTGCAGTCCAGCTAATGGCCTGCTGTGAATGGAAAGCCCGAATATCCAGTAGTTTCTCAGTCCATGAGACT
>228162 NS=48 contig=separate
ACATGGAGGTACACGCCACCGTTTACGGCTCCAGCACGAAGAACATTCCCAGTTACGTGAAAAATCACGGCATTCTCAGTGGACGGGACCTGCAGTTTCTTCTCCGGGAAACCAAGGTAACTTCTTAGCAGATTTATAAATTGTTNNNTTATTTTTTTTTTTTTTTTTTCAGGGCAGTAGAACTTTAGGCAGTAGGTTAGGGCTGTAGCTCAATGTTTGTCCAACAGGACATAAAACCAGATGGGAGTTGCACCAGACT
>228163 NS=73 contig=separate
GGGTGAACCCTGTTCCTGGTACATCCCTGTCTGCTTCTCCTGCTGTCCATTTACAGGTGACTCGCTGGTTTCTGAAAGGGGCACAGGGTAGTGTGAGGACATGACAGGTGTTACCTCCAGGAGTTCTGGAGGACCCATCCNNNNNNNNNNCACCCAGGGTCCACCAGGGTTGGAGCAGAACTGGCTTAGTTTGAAGTCCAGGGTCTAGGGGCTGAGAGCCAGTGCTTTGTCCCCTCTTTCCATTCCGCTGTCCTACTATGGCTCCTACTAAGTCGCAGATGACCTCACTAGACT
>228164 NS=72 contig=overlapped:3
CTATGGTGAAACATTTTCCAGGCACACCAGAGTAGCCTGAACATATGAACTCAGAGTGGCTTGAACTTCATGCACAAGACCTGCAGAGGCTCAAGCCAGAGGGAACAAACAAACAAACAAACAAACAAACAAAAACGATCCCATTCCTGGCTGAGGAGTTACTGGCAATCCACTTGGCTGTTGTTAGGACTCAGTTTTCTACAGCGATCTAGTCTTTGAGAGACTTCACATGTCCCATCATTTGGCCCTACACACATACACACACTCACACACATAAGACT
>228165 NS=44 contig=overlapped:15
GGATGTTTGGTGCTGCCCTGTGTTGTGGTTTAATATTTGTCCTCTGGTTGTTCTGCAAACTCAAAACACACACACAAAAAAAAAACCTTAACAAGGTGGTGATCGTACAGGCGCTAGCCGCTCTGGAGCAAGGCACTCCCTTGATATTTGGTTATCCATGCTGAAAAATTAATGTTTGACAAGGTTGCCTCTGTCTTTGCAGGCACATGCCACAATCTGGATTTACAGCCCTTGCACTCCCTGAAGATCTGTTTCCCATTGCACGGGACT
>228166 NS=63 contig=separate
CTGTGTATGGCCTCCATTTAACATTTAACATTTAACATTGGGGGTAAGACATTCAATTTTGTTTAGTAGTTGTCACCACTGATAGGGTTTTGTTGTTGTCTGTTTCTTTCAATTCTTTGAACCTTAACACTTGTGGGGCTNNNNNNNNNNAAGAGCACTGGCTGTCCTATAGAGAATGCTGGTTCAATTCCCAGTATGCACATGACAGCTCACAATATCTAACTCTCAGGGGAGTCAGTCCCAGGGTGCCCTCTTCCAACCTCCTCCTCACCTCCACAGGCACTGCATACGACT
>228167 NS=7 contig=overlapped:30
CCATGTAGGTCCTCTATCACTCCTCCAGCTCTGTCTCCAAGCTCTCCTTCTGCCCCTTCTCCTCTCACTCATTTCCTGCCCTCAACCTCCACCCATCTTTCCTGTCCTCTGGCTCCTACCAGCTCAACATTGAGTCTAGTTGCTTTATTATGGCCGGTTTACACAAGAGTTGACACAGGATGCTTAGAATAGTATCATAATGCAATATCTGGATTGAAACCAGAGAGTTTGGAGGAAGAAATCAGCATTAGACT
>228168 NS=54 contig=separate
CTGTGCTGAGCAAGCCAACCCGCGGGGCTCAGTGTGACGCAGCCTGATTTCTTTTTATTCTGTTAGAACGATTACAGGAAGTTATCTATGCAATGCAAGGACTTTGTGGTGGGTGTGCTGGACCTGTGCCGAGACACAGANNNNNNNNNNTTCCAAGTCTGGTCCGACCACCACCGTCCAAGTCTGAGCCGGATCAAACTCGCCATTAAATACGAAGTCAAGAAGGTAAGCTCCCTCGCCTTTCCTGCCTTCTTGCCTGGCTTTGCGGGGCTGCTGGCCCAGCTTCATGCGACT
>228169 NS=53 contig=separate
CTGTGTGACCTTGAGTAACTTTCTCATTTATGTTTGAGGAATCCGACTCTGGGAGCTTTGCCGAAGCCGGATGTAAAGAGGTGTGCAAATGCTTCACAGCCAGGAGGGCCAGGCGGATGGCAGGCGACCGAGAACACTCANNNNNNNNNNGACTTCAGAAAGATTGAAAAATCCAAACAGCGACAAACACCCACGTCAGCATGGCTTCCACCGCCTCCGCTGCCCGCACACCCTCCTTCCTCTCTGCTCCCATCCTCTCTACAGGACATACCTGCACATGAGGTGCACACGACT
>228170 NS=24 contig=separate
CGATGACCAGCTCAGCTAACCCAGGCCCAGATCCAGGCCTTTGAGTTGGCCCACCCCAAAACCTACACCATCTATAAACTGTTGGAGCACGTGAAAGGACCAGTCCTGCTGATCCAAAGCTGCAGAATCTCCACAACACANNNNNNNNNNGGGTCCAATATCGATGGTGTCACAGGGGCCAGAGACCTAAACCAGACCAATGATTCGCTGTAATGAACATTTGCAAATGAAGATGTGTGGGCAGAGGGGAATACTGTGTGACACAGCGACCCACTACAGCTTCCACATCGGACT
>228171 NS=35 contig=separate
TTGTGCCATTTTTTCCTACCTATTCATTTATAAGCTACCTTAAATTGATGTTACTGTAAGTCAAGTCTTGTGCATTTATACATACATGAAACTGATGGCAGAAATGAACATTGGTACCACTGTTATCTAGATCATCAAGCNNNNNNNNNNCTGCCTTTTATTATTACAAAACAAAATGCTGGTCTCCTGAGCAGTGGGTATAAAATGGAGACGTTGCAGTTGTTGTCCTCTTAGTTGGGTTGGTCCAAGCTGTCAGAGACCAGGGTTCATCAGGCTACCCAGGGTCACTCGACT
>228172 NS=42 contig=overlapped:15
ACATGCAGTTCCTATGCTCTGTCTTAGCACACTGGTAGCCTGCAGAGGCAGCTGTAAGGAAAGGACTGGATAAGAACTACCCTTTGACAAGGTTTCCAGAACACAGTCAGATACGTTCTCTTTTCTTTCTTTTTTTTTTTTCAATGCAGTTTATTCAGGAACATTGAACAATCCTCGGATCCCGGGGAAAGCCAGCCCACTGCTTAAATAGCCTCTGGGTAGCCAACCCAGGCGTGCCATGGGGCAATGCAGATAGGTCCACATGACT
>228173 NS=79 contig=overlapped:17
ACGTGCACGTTCTGTGGCACTTTAAAAAATAAGGGCCTAGTGTTGTGTGGCTTGCACCACTAGGCAGGATGGACCCTTGAGAATCAAGCTGTACTTCCGGGTTGCCACAGTGACGGTAATTCCATCTGCTAGTGGCCTGAGGTCTAAAGTGGGACAGAGCGTGCCATTTGTACTTTGTATGTCTTGTGAGGTGGGGCGGAGCAAGGCCCAAAGCACTGTGGGTTTATTAAAGCCCTCTAGTTGCACATCTTACCAATACATGAGACT
>228174 NS=113 contig=separate
CTGTGGTATGGTATGATACTGTTAAAAGCTGTAAAACTTCGCTATGATATAGTGTATAAGAACAGACTTGGAACAATATAAGAAGATGTAAAGAGCAGTAGCCTGTGTCCTAGGCTTCCTGTTCCCCTGGCCAGGAGCCCTGTGGGCTGTACTCATTGTTGGATCTTCAGTAGATGATGGCGTCTGAGTGATGTGCTCATATTTGACATGACTTAGCTGTGGGTTAAGGTGTTACCTATCGATGGACTACTTTAAAAGCATGCGCACAGCCTGATTTAAGCCCTTCACCGGACT
>228175 NS=33 contig=separate
TCATGGATCAATAGAATTAACAGTGAAAATGGATATCTTGCCAAAAGTGATCTCCAGATTGAATTCGATTCCCATCAAAATACCAACATAATTATTTACAGACACCGAGAGAACAATTCTCAACTTAACATAGAAAAACAAANNNNNNNNNNACAGCTCTTCTGGAACTATCTCCATCCCTGATCTCAAGCTGTACTACAGAGCAATAGTAATAAGAGTTGCATGGTACTGACAGAAACAAAATGGTGGATCAATGGAATTGAACAGAAGACATAGAAATAAACCCCCACACGACT
>228176 NS=98 contig=separate
AGATGCCTTCTCTGCACTGTCTATTCTCACTCGGTCCAGTTCCTCATTTGATGTTCTGGTCTTCTCCAGACACTAATGTCATAGAGTGCTGACATAGGCAGGCTTCATCTGTAGAATATACTTTTTCTAATCTGAGTGTCTCTAAGGCCTATCCTCCCAAACTTTAGCAGATGGGAGTCTTAGCATAAAAATCTTGTCAAATAATCTCAAAGAGAATTACTTTGTCCTAAGTATTAACAAAGATACTCCTTCTACTGCCTACCCCAGCTATCCTATGAAAGGGGTCATCAGACT
>228177 NS=77 contig=separate
ATATGTTCAGATTCCAGCTAAAGGGCTTACTGTAACAATGCTTTGAGACAATGAGTTTTAAACAATGGTGGTTAAAATATGTAAAAAAGTCAGTCACATTTGTTTGTGATGTGAGAGCAAAAGTCAGGTCTGGGATGTGTNNNNNNNNNNCCCTAGATATTGCAGCTCATAGGAACAATGCAGCTTTTTAAATAGCAACAAAGGTTAGAAAGACCTTGAAAGTCATGAAAGTAGTACTGAACTAAAATAAACCTATGAAAACTTACCTTAGTAGATTGTTGGTCACATTGGACT
>228178 NS=126 contig=separate
GAATGAGGTCAAGAGGCAACTTGTTGGAGCTAGTTATTTTCTTCTAGCAGGGGGATTTCTGGATTTGGACTTAAGTCATCAAGCTTGACAACAAGTGCCTTTACTCATCTTATTCCTGGCCCTGTTGTCTTCATTTTAATNNNNNNNNNNGGACTGTCATTTTTAATTTAGCAGACTGTGATTTCTTCTCAATTTCTGGAATAGTATCTTTCTGATATTTGTAATATGGTTTTACAGCAAAAACCTACATTCCAACTGGCAACAGCATTCAACTTTGCTAATTTCCATTGGACT
>228179 NS=85 contig=separate
ATGTGTGAGTTAGTTTAGTTGATTCCACTCAGCACTGCACATTTAGGGAGAATATCAGTGTCCCCAGAGCACACTGTTTTGGCCAGTCTGGTTAGCCATCATGCTCTGGGGTGGTTCTGTCTCTGCCTTGTCTGTGCAGGNNNNNNNNNNGCGCGTGGAGCTTATTCAGGCTGAGGGCATAGGAACTCCCCTCCTGGTGCTGCACTGCAAGTACTTTCCACACTGAGCCATCTGTTCAAATTCTCAAAAGACCATTTTTTTTTATTTGTCAAAGATTTACTTATTTCATGTGACT
>228180 NS=101 contig=separate
AAGTGTGTATTTAAGAATGGTTTAATTTTGGCAACTAAAATTACAGGCACATTTTGATTTAGTCATGTGTTGGGGTAGCATGTTTCTGTAAGTGCTGTTTGTGCTGAGGATTGGTCCTTAGGCAGCCAGGATGTGCTAGCGANNNNNNNNAGGCTACATGCCCTCCTTACGCTGTCCAAGTGCTGTCCAAGTAGATCCATCTCCTGGACCTATTTTCTGTGACTGTCTGGAACAGAGCTGAGCATCTGTCGTACAGCAATGGACAAGGCTGCCATAACCATATGGCATTGGACT
>228181 NS=78 contig=separate
GAATGGGGTCAAGACCTCAAGCTTAGCTTTTGTCCTTCACACCTATTTAGCCTTCTTTGGGCATTTGCCTGACTGCCTTGACTTCCTCTTCCGTCGCTTCATGCCTTAGAGCCGACTTGCCTTCCCTGTTCTTACTCATANNNNNNNNNNACAAAGTCGACTAGAATAGGAAAAACAGTTAATATCCTTTGCTAGTGAGCTGGTGAGTGGGATAAGCTGGCAAAGGTACTTGATTCATTGAACCCACACGGTGGAATCAGCTCCTGTAAGTTGTCTTCTGACCTCCACATGACT
>228182 NS=39 contig=separate
CAATGGGCCCAAATAAAACATCTCTTTAAGTTTTTTTTGTCAGTGTGTGTCACAGGTAATATGAGGGTCACCTGCACTATATAGTGAACCAGTATCAAGCCCTTGCCACAAATCTGAAACTTCTGGGCAAAGAGATTAGANNNNNNNNNNTTCGCATAATTCTTTTTTTACATATACACAAAAGCCTTTTCTGTTTTGTTTTTATCTCCTATCTGGAGTACCAAGGATGGATAGATGATACACATAAAAAGATGACTTAAGAAATTAGCATATCCATTCATACTCCACTCGACT
>228183 NS=66 contig=overlapped:7
CTGTGCCTGGCTCTGAAGACTGAACCTGACTGGATTCCGGAGGCTGAAAGTGCAGGAGTTGTTGGGGGCGCAGGTGTGAAATGTTGCTAAAAATACCCAAGGCCAGGTGTCAGAGCTAGCTAGCCGAGCCTGGTGTCAGCCCTGCGCAGCGCATGACTCTTAGCTGAATGGTTTTGAGCAGTTTGTTTCCCGTTTACTTGCTGGATCCTTTAGCTTCATTGGCTGTGTGTAACATAGTATTTGAATGTTTCAGAAAATAAGCTGCCAACATGTGACT
>228184 NS=73 contig=overlapped:8
GGATGCTGGGACCTGAACCCAGGTCCTCTGGAAGAAATGCCCTTAACTGCTGAGTCCTCTCTCCAGCCCTGAATGTAGGGTTTTCTTTCTTTCTTTTTTCTTTCTCTCTTTCTTTCATCTGAGGGGAAAACGGAAGTACGTTTCGCAGATGCTAAAGTGTCATCCTGTTTATAAATAAGACAGCAAAGATGTATGGAAAATAGTTCTGCGCTGACATTGCACGGAGAATAGCATGTACAAGGCATGCTTTTCCCCAGCATACCCAGTCACTTGACT
>228185 NS=60 contig=separate
AAGTGTTTTAGCTACTTTGCTGTGGTCTTGGTTTTCCCAAAGATGTTTATGCGAGCACTGGTCGTTCACAGCTCCTCATTCAATGGCCTCAAATTGGTCAGCTGATGGAGAAAATGTTAATAATGCAGGTCCCTTTTAAANNNNNNNNNNTCAAAAACTGTTACTTGGTTTACCAAAGAAGTTGATTGTGTCATTGGTGAACAGGTAGCATTGTGCTGACATGCCTTTGTTGTCTGTTGCTCACTCGTATAGATGAAATATCACCCAACATTCATGCGGGAATTACACTCGACT
>228186 NS=84 contig=separate
CCGTGGCTTTCAAATGCTATACCTAGTCATAGAATCAGTGAAGGCATGTGTAAAGAGGACAGTCAGTTCCACTTACCAGCTGTACCTTGTTTATGCCAGTCCCTACCTATGCCCAGAATTTATGAACCCTCTCCAGTGGTNNNNNNNNNNCCCCACAGGCTTCTATATTTAACTACTTAGTCAGCAATTGGTAGAATTTGGGGGAAAGGATTAGGAGGTTTGAATTTGTTGGAGGACATAGATCACTTTAGGTAGACTTTGAAGTCTCTCTCTCTCCCTCCGCCTCATGGGACT
>228187 NS=114 contig=separate
TGGTGGTCTGTTCCTCCAACTGCAAGCCTAGACAAATCCTTCCATCCTCAAGGCGCATTTGTCAGGGGTTTTTATCACAGCAACAGAAAAAGTAACTGAGACAGAGGTGGAGACAAGTGGGGACTCAGGGAGAGGAAGAGGAGAANNNNNGTTTGGGAATACAATGAGAAAGACTGGCTCCAGAAGTGAGAAAAATGCTCCTGAGAATGGACCAGGGTGGGGTTGCTGTGTAGGAAATGAGGTAGAACAGAGTGACTGCGGAAGGGGACGACGGTCTCTCCTATACACAAGACT
>228188 NS=36 contig=separate
TTATGCAGTCTACATCTGTATTGTGATAGCCTATAGTCAGTAAATGTGCAATGAACCCAGAATACGCTCCAAATTGATTAAGAAAATGTAATTGCCACTTACAGCAAAGCAGAGGTCTTTGAAGCCACGAAAATTGGTATNNNNNNNNNNCAATATACAAGGCTGGCTGAAACACTTACTCCATTGAAAATTCATCAAAATAGAGTTTAATCTAATACACACATCCAGGAATGTAAGCATAGACTGTTTTCTCCATTCAGAATTTTATGGTCTTGGGGCCATTAACACATGACT
>228189 NS=64 contig=separate
ACATGCAATGTATCCTATGATAATTTTCTAACACTGAAACTGAGAATATTTAGATGCAAGCATCAATTAATAAGTTAGCAAATTTTCTTACTAGTCTTTGCTAAAGTAAACAAGAGTGTGAGCTAATGAATGTCTCTAGANNNNNNNNNNTAATTTCTCATTCTCTAGTGCCCAGTTTTATAATCATGTTATAAGAAAAACTGGCAAGGTAGTTGATTTCCTAATCACACACTTATTAAGTTAGAAATCTGAAATGGTGAGGCCCTGGCATAAATGTACTGTCCACATTAGACT
>228190 NS=38 contig=separate
ACATGTCATTTTGAGTCAAAAAAGGGACACTGGGAGGTGTTGAGGTCTGGAGATGTATCACCTCAGGCCTCAGGCACGTCCCTTCTGCAACCGGGTCAGCATCTCTGCAGAGTGAGGTGTCTGCAGGAGTCAACCACACCNNNNNNNNNNGACCACCGCCCCCTTCTTAGTGGCTCCTGGCCTCCAGCGTCGGTTCCAAGTAGCTTTTCCATCAAGCTGAAGCTCTAGTTCATGCCAGCCACCACAGAGGACAGGACACTCCCTGCTCCTGCCCTTTTGGCACTTCACCAGACT
>228191 NS=103 contig=separate
CAGTGGTGTATGTAGTCCTTCAAATGTTAAGGATTCTGACATGCATAAGGTTCATCTTCTTGCTGCTGGAATAGAATTTTCTGTGTACTTTGATTCTGTTTTCTTTACCATTGACATAGTTAAGATATAACTAGTTTCCANNNNNNNNNNATTTATTGGTTCTATCTGCTGGGAGAAATTGTTAAGGATTTGTAGAGTTTCTTCATAACATAAATGTAGGGGTGATATAAAAAGCATACCTTTGCCTCCCTAGATACTGACAAATTGTTCTCTCCATGATGGTTGCACCAGACT
>228192 NS=86 contig=separate
ATATGAGATAGTGTATACTGAACTTAAGAACAAAAGTCACTAAGACTAAAAATGATATAAAATGATAGCAAAAATATCACTAAGAACCACAGGAACCCAGTGTTTTCTCTCAGGAATAAAGCCGCAAGACGAATAAAGCANNNNNNNNNNACATAATTAGAAGCAGACTTCAACAATCCTTCACTTGTGAATCAAACAATCAGACAGAAAAATAATTGTGAATGTAGAGAAGTAGACTATTTCAAACACGGAGAACACCTCACTCAACAGTAACAGAATAAACATCATTTGACT
>228193 NS=77 contig=separate
GCGTGTGTCTTTAAATTTCCCAGTACCTAATGGTTATCAGCCCATAGTCAACACATAAGATTTCATTTCAACTAATAAACTGTTTTCTTTCCTAGCAATGCTCCCTCCATAGCCTCATTATCTTGCGGATTCATGCTCTCNNNNNNNNNNAGTTAATGATCAGGATAAACTATTTGGCTCTTCTTGCCCTACTCATTGGAATCTCTTTAGAAATTCATGACTGCCCTAGACAGCTAGATAAAATGTGAGTGGTTGCTCTCATTAGTTTGAACCACATGAAATTCTCATTTGACT
>228194 NS=35 contig=separate
CTGTGTGAGCTTATTGATTTTTGTGTGTGCAAATATTTCTCTTCACTTTGTGAGACACACCTGGAGCCCTATGTGTTCTTTCGGTGTCTCTCAGTACTCATGTGTTGAAGGCAAATGTCAGATAGCATGCTTTAACAGGGNNNNNNNNNNCAGGAGACCTTAGCTAGCGTGGAATTCTCCACGCAGTGTTTTTTCAGTCACTTCTTTGGCACCTCTTTTTAATTAGAAAAGGTTTATTTTTTCCCCCTGTTTTGTTTTTTTGCAGAGTATGCTGGGGTACAGATGCACGCGACT
>228195 NS=37 contig=separate
TTGTGCAATAAGGCTTTTTACCTTCTAAGTCATCTCCCGAGCCTGTAGGGTTGGGCGAGTTTACATATAGTTTCTACTCACTTTGTCTCATAAAGAACCTAAAAACAGCTTCATAATTTCCACTATGGATATAAAGAAACNNNNNNNNNNACCTAATGCCTTATGGACACACAGCCAAAAATATGGGTTTTAAGCCAAGCACCACCCATCCCCTCAAATTCTTGCTAAAACTGTAATCGTGAAGCAACCCGCATCTGTTTCATACACTTTCTGTTTCCAAATCACCATCAGACT
>228196 NS=17 contig=separate
CCATGGAAACCTCAAGAATCTCTCAGTTGCTGATTGGCTGAGAGAGAAAATGATGCCATGAAACAGTTGAAAGTCAGTTAAAGTTAGAGGAGCCAGTTCTTAAAAGGGCTAAGTGGACAGCCTGCCTGAGAGAAAGGCTGNNNNNNNNNNATGATATTGCCTATGTACAAGACTCTTAGTTCAGGTTAAGTGTCACATACTTCTTTCAAGTGGTCATTAATAAAGTCATGTTTTCTTGACATATGACTTTTACATTTTACCGATTCCATTATTGTTTGTTAAATCCATAGGACT
>228197 NS=51 contig=overlapped:31
TCATGCAGACACAAGTTTCATCCCTAGCACTCATAAAAGGTAAAAGCCAGTTATCCAGTTATCCTAGCCCTGACAACAGGGAAAGAGGAAATAGAGAGAGAAGAGCCCTGTTTGGGTGCTTGCTGGCCACCTGCACTAGGCAATTGCTGACCTACAGTTCAGTGACAATACTTATCTCAAAAATTGAAGTGGAAAATGATCAGAAAAAAAGACACCAAAGTCTAGGCTGCATATGGGAGAGTACACTCTCATGCATGCACCATACACATATGAC
>228198 NS=59 contig=overlapped:4
CAGTGTTTGTGTGTAGTCAGAGAGCAGCTCTGGGGAATTGGTTCTCCTTTCATCTTGTGGTACCAGGGGATATAACTCAGGTTTGTTTTGTTGTGTGATGTAGTGTGGTGTGGTGTGGTATGGTGTGTGTGTGTGTTTCCTCTTTTTTTTTTTCAATGCAGTTTATTCAGGAACCGTGAACAATCATCTGACCCTGGGGAAAGCCAGCACACAGCTTAAATAGCCTCTGGGTAGCCAACCCCAGCGTGCCATGTGGGCAATGCAGATAGGTCCACATGACT
>228199 NS=90 contig=separate
CAGTGACTTAAATGCTTCTCTGAGGCCCAGTGTCAGCAAGGTGAAGCAACAATGACATTGAAGTCTGCTTACCCACCTAATCAAGGGAGAATAAAGTGAAACAAAAAATCAGAAAGACAATTGGAAAATTTGAAAGTCACATTTCTACTATTAGTGCTAGTGGTGGCATTAGGAGTTTTTTTCACAGGCTCCTCCAGTGCTGGGATCAGAAAGGACACCTTAACAATTTAATTCTTTATCTCCTACTGACTTCACTCTCAGGATTCCTATTTTGCATTCTTCTTCCATTTGACT
>228200 NS=78 contig=separate
GGGTGGCTTCAATGAATGTGTTCTTTACAGCAATGTAAACATAATGATAAATATGATCAAAATCAAGTAACAGAAATGGAAACAAAACAGTTTTGGAGAAGCAAAGTTGAATCTCTTGTGTTTATCCAAAGGCACATTTANNNNNNNNNNATACAGGAAGATTAAGGGTGTTCTGAACCTGGATGCCAAACACTAATTCTATGCCATCTTGTAAAACATGCACAGGTACCTTCGCATTGGTTGATCTCAGAGACTCAGACATGTCTTAATATTAGTAAGCAGTGACACAAGACT
>228201 NS=34 contig=separate
CAATGTTGTGTCTTTGTATTACATTTTTGATTTGTTTTTAAGACAAGATCACATGGAGCCCAGTCTGGCCTCAAAATCCTTTGTAGTCAAAGCTGTCTTCAAACTTCTTTTCCTGAGGTCTCAGCCTCCCAAATGCCAAGNNNNNNNNNNTTTACTTTATGCTATTCACACCCTCAAAGGCATCAATATTATCCTACTCAGCTAAAACATCATGCCAGGTTTTCTCCAACCACACTAGTTATCACTGAATCTTAATAATTTAAAAATTACTTAGTTAAAGCCAGGCACGGGACT
>228202 NS=24 contig=separate
ACATGTAAACCTCAAGATTCTCTCAGCTGCTGATTGGCTGAGAGGGAGAATGATGTCATGTAACAGCTGAAATCCAGCAAGACTTTCATGAGCCAGTTATTAAAAGGGCCAAGTGGACAGCCTGCTGAGCAGCCCTACCTNNNNNNNNNNGGCAGCTGAAAGCACACAATCCAGAGATGACAATTCCTGTGTCCAAGAAAAGTGTCACATATTTCTTTCATGTGGTCATTAATAAAGTCAGGTGACTTTCACATCATCACAGTTTCCATTATGATTGGTTAAATGCACAGGACT
>228203 NS=62 contig=separate
ATGTGTTTATAATGCATGTGTTTGAATGCAGGTGTGCACACTCCACTTCATGAGTCTGGAAATCAAAGGACAATTTTAGGAGTTGAAGTTCTCTACTGTGGGTTCAGGGGACTGAATTCAGATCATCAGACTTGAAAAAANNNNNNNNNNTACATTCTGAACCATTTTTCGGGTTTAGGAATGTGACTTTTATAACCATCTAAAACAGTTTTAATAAAGCATAGCATCTACATTGGCACAGGTTTGATGAAATTATTTATAAGAAAGATTTAAAATGACTCTGTGCACCTGACT
>228204 NS=92 contig=overlapped:6
AGGTGGAACCAAAATGCAAACACAGATCAGCTTGGCTCTATAACCATACAGCTTACTCAGTGCTGCAGAGTATAAGTATGTCAGTTGTATTCAATCATATTCAGATTGTTATTTCACTTTGCAGAGACTCAATTTTCTTATGGGTTATTACATACAGAAGGTTTACATACACAAAGGGCACATATTCATTATTTCTAGGTTTAACAGACTCAGGGAAGATCTTTGCGAACAAAGATTTGCCTTGATTACTTCAAGAAAGCCTTCTCTAGCATCTGACT
>228205 NS=88 contig=separate
ATATGTAAAAACTTCATTGAGGGTTAGGAGGACATGAAATTATTTCTGGTTTTAGCCATATTTTGAGAAGGTACTGAGGCTTCTTGCTTCACTGAGCAATCCTCTGTGGCCTCCTTCATAAGGCTTTAAACTTCCCTCAGNNNNNNNNNNTTAAATAGTAAAGGCACAAGAGTCTCGAGGACATGTGTGCACTCCAGCTTTCATCAACTCTTCCATTATACAGTTTAATTACCAATGGATATTTTCAAATACTCAGCATGGATGTAAGTGAGGCTACAATGTGCCCATTCGACT
>228206 NS=119 contig=separate
TGATGGGTATAAGGTGGAACCTCAGAGTCATTTTGATTTGCATTTTCCTGATGACTAAGGACACTGAGCATTTCTTTAAGTGTTTCTCTGCCATTCGATATTCTTCTGTTGAGAATTCTCTGTTTAGCTCTGTACCCCATNNNNNNNNNNCATTTCTAAACTGGATTATTTGGTTTGTTGGTGTCTAATTTCTTGAGTTCTTGAGTTTATATAGGGTTGGATATAGGGTTCATGACTGTAGGCTGTTGTTCTGTTGATAATGCCCTTTGCTTTACAGAACCTTTTCATTTGACT
>228207 NS=109 contig=overlapped:28
GGGTGCCACTATATACTTATGTGGATTACAGCTCAGTGGCCAGGGACCACCACCCGGTCAGACTCAGGCCAGATGGTCCTGTGCATCCAAAAGTGGAAGAGCTCCCCTCCTGACTGGCTGCGGCTGGGAGTTCCAGGAGGAACGTCCCGGGTCCAGGCTCCTCCTAAGTGGATAGCCTCTTTGGGTGACAGCTCTCCTCCTGCCGTGCCTGTCTCTGTCAGACTCTTTCAGGAAAATAGGGTCCAGTCATGCGACT
>228208 NS=78 contig=separate
AAATGAATACAACATATCCACATTTATTAAGCATGGATTACTCTATTATCAAACAGCAAATTACAAAAACCCAAAACTACAATTACTTTTATGGCAAGCTAAAAGCCTTTTCTATTTCAACACCAATCCACTGCCACTAANNNNNNNNNNTGTGTCCTCTACTATGCTTTACGTTTTCCATATTTAAAAATGGCTTCTGGTCCTGATACTCATTTTAAAAGGAAGTTCTTAGCTGCTGTGGTGGTTTAAATAGGTATGACTCCCAAAGATTTATGTGTTTGACTGCATGAGACT
>228209 NS=58 contig=separate
ATATGTAAGAGGTGTACAGCTTGGTCCTCATGTGGGACCTCTAACAGCAGAGGCAGGGGCTGACTCTGACTCTGTTGCCTGCCTTTGGATCCCTGTCCCCAAACTGGACCACCTTGTCTGGCCTCAATAGAAGATGGTTCNNNNNNNNNNTCTTCCCTTCTCTGAGAAGAAAGAGGGGAGGTAGAGGGGGAGAGGAGGGGAGAAGAAAGGGAGAGGCTGAAAGGAGAGGAGGGAGGGCAAGTTCCAAACAGGATGTAAAGTAAACTATTGGAGGAAAAAAGAACATGGGACT
>228210 NS=42 contig=overlapped:19
AGGTGTCATCCACCCAAAGAGCATCAGACCCGTCTGATACCTTTTTCTCAGAGGCGGGACCTGGGGCTTTTCTACGCCCGCTCTAGTTCCCAAATAACGACATGGAGACCTATCATATTTATTAATAAGCTCCAGGCACTCTAGCTGGGCAGATGCTCATCTCTTATAACCCAGCTATGCTGGCTTGGCCTGCTTCCCAGAAAATCCACGTGCCCCGCTACCTGCCATCTTAGTCTTGCCCTGGCAGGAGACGCTTCACAAGACT
>228211 NS=99 contig=separate
CCATGTCTTCTATCTGGGGTCTCTTTTTCTCTGGTGATAGCTTGTCCAAGCCATGGCATCAGCACTAGCATCACGCCCTGGGGAGATTATAAATCCTGGCTGAATCAGAACCCCCGGAAGGGGTCTGCTAATTCAAGGTANNNNNNNNNNAGGTGCTCCTGATAGGTGCCAAGTTGGAGAGCCACTGAGCCAGAACTCCAGTTGCGTCACAAACATCCGGGCCGGCCGTGTGGTACCCACCTGTCAGGTGTGATGAGGCAGGATCTGGCCTCACAGTATGATGATCACAGGACT
>228212 NS=51 contig=separate
TCATGTGTTTGGAACTAAGAGTGTGCCTCAGTGGATACACAGCAGAAGACAATAACTATAAATGTCTTACAGAGGACATTTATGCTACCTCCTTTGGGGCTTGTGATACTATGATAAAGGAAGTGGAAAGAAGCTTAGAGNNNNNNNNNNCATAAACATACAGCAGCTGTGGCTGCCTACTATGGGCCTATGAAAGTCTAAGCCTGCTACAGTGAATTATGGCCCAGGGAAGGGCTCACAGGGCCTTCTTGAACTGTTTGCTCCTAATAGACAACTCTTTGTTTACATATGACT
>228213 NS=86 contig=overlapped:16
GCATGGGCTGATAACCAATATATGGACAAGGGCATCACCAATAGACACACCAACAAACATGGGGAAATCTCATGGGACCCTAACCTTAGAAAAAGAACTACAGTCAACAAATGAACACTGGCAGTGAGAGTAATACTCTTCCAAGGGAAGAAGCCCCCCAAATAGGTTACTTAATACCAAGTGGTCAGTCCTGAACTTGTATATAAAAGTAACATTATACACACTGTGGAGGTTTTATTTATATGTTTAGGAATGTGTACATGTGACT
>228214 NS=12 contig=separate
CCATGAGGTATGTGTGGATATCAGAGGATAACTTGTATAAGTTGATTCTCTTCCTTCCCCATGTAGGTTCCCAGGATCGAATGCAGATTGTCAGGCTTGGTGGCATCGCCTGGCCCCATACTTTCTATCTTTTGAGCTTGNNNNNNNNNNGTACACTCTTAATAAAACATATCTTGTATCAGTGAATTGCAGTCAATTTTTGTCACTATATATTTTTTAATAGTTTTGATTGAGGAAGTTTTTATTTTTCATGTATCTAAGAAACTGCTTGACATAGGCCACAGCACACGACT
>228215 NS=57 contig=separate
ATATGAACCATACTTTGGTTTTGATATACATCCCACAGTTATACACATTTTCGACTGTCAATATTCCTGTCTTACCTTGTTCTGGTTCCCTGTCTTCCCCACCATAGTCCTGATTTCTGCTTCCTTTACTATCCACCCTANNNNNNNNNNACACATGTACAAATGCACACACATATATAAATAATACATATGAGCTGAGTTCTGTATTTGAGACAATACTTTGAATTTGTCTTTCTGAGTTTGACTTATTTTACTTAACTTAGTAATTTCTAGTTTGTCCATTTTCATAGGACT
>228216 NS=32 contig=separate
GAATGTCAATGTCTCCTCAAAACTCATACCAGAAAGCTGTGTGAGTAGGCCTCTGGAAGGGAATTAGGTCAAGACGGCAGCGCTCTCACAGAGGATCAGTGACACATACCTGCAACCCCATTGAACTCTCTCACCCCCTTNNNNNNNNNNTTTGAACCAGGAAACAGGCTTCTACCAGACTGCCTGTGTCATATTCTGCCGGTGTCATATTCTTAGCTCATTTAATCCTATTAACATTTTTTTGAGATTTTATTTGTATTTTATACATATGAATTTGCCTGAATGCATATGACT
>228217 NS=12 contig=separate
AAGTGTTTATTTGTTAAGAGAAAAATGATGTAATGAAACAGGTGAAAGCCAGTAAGAGTTTCAGGAGCCAGTTATTAAAAGGGCCAAGTGGACAGCATCCTTCAGAAAAAAGCTGAGCAGCCCTACATGCCTCAATCTGGNNNNNNNNNNGGACAGTTCCTGTGTCCAAGAATCTTAGTTCAGGAAAATTGTCACATATTTCTTTCAAGTAGTCATTAATAGAATCAAGTGTACTTGACACGTGATTTTTACATAATTATAGATTCTGTTATTATTTGTGAAATGCACAGGACT
>228218 NS=76 contig=separate
ATGTGTGATTAGGTTTGGTTCAGTTACATTTCATCAATTTGTAGGGACCCGTACATGCTTCAGCGTTTCCATTTAGCAAGCCATGAGGAAGTCAAAGCGCAGAAAACCCAAGGGCATGACAGCACAGAAAGCCGCCCCAGNNNNNNNNNNGTGACACCCAGGGAAACCCTGAGAAATCCCAGCCACTGCCAGGCAGAGAACCCCAGGGACCCAGCAGAAGTTTGTGGTGAAGACATCTCATTCACCGGCTTCAAAGCTTTGCTTTCCAAAAATCGTTATTTTCCCCACGAGACT
>228219 NS=41 contig=overlapped:14
CAATGTAGTTATGATAGCACAATTGTTAGGTGCTGATTGGCTGAGAGGGAGAATGATAATCTAGGGTCAGATAGAAGCTGAAAAGGACCTCCCTAATCAGAGAAATAGAAAAAGGGCATAGGGGTAGAAGAAGGAGGCTGGATGGGACTAAAACAAGAAGATGGAGGGGGAAGCAGAAGAGATTCAAATTAATAATAAATAAAAACATGTCACATGTGCACAGTATCTGAGAAACTGGACTCCAAGGAAAGTTTGTTTATGCATCTGACT
>228220 NS=99 contig=separate
AGATGACTTCCATTAACTGGGAGCTAAAAATAATGATATAAGGGAGGAAGAGAGGAAGCATCTAAGATAAACATTCTGGGGAGTTGGGGTGAGGTCGGCCTCCACAAATAGCAAAAATGTCACCAGGTCCTTAACAATATCCACTCCCAGAACATAATTTCTCCTTTGAGGAGAAGCCCCTGCATGTTTAACGTTCCTGGCTCCCTAGAGCTCTGTGGACCCAAGGACCTTTGTGTCTCCATCAGAGAGAGTGAAGAGAGGTGAATATGATCAAAACGCACAGTGCACATGACT
>228221 NS=63 contig=overlapped:24
CCATGACTGTCAAGAAAGACAATCAGGATAGGTTTTGTTTATTTACTTGGCTGCTTGTTTTCAGCTGGCTAGGACTATAATACACATGTTCTTTCCTATCTCGTAGGCATATCAACTCATCAGTCAGATGTTAAAATTTAATTCAAAGGAGTATCAGGCCGGGGTGTATAGCTCAGTGATAGAATGCTTGCCTAGTATGTATAAGGCCTGGGTTTAATCCCAGTACTCCTCTTTCTACAAAATCATCATCTCATTTGACT
>228222 NS=90 contig=overlapped:12
GCATGTATTGTACCAGCCTGCAGGGAATTCCAGGCTTCAGAGGAATCTAACTCTGAAGTAGACTCTTCCCAAGTCCCTACAATCCTGCTGGCAAGGCAGATTTAACACACAAGGACACTGATGATAGCTTACAGCCTAGAGACCCCAGGTATGAAGGGGAGGTGGTTGGAGCCAGGAAAGGCTTCTTGTAAGAGCAGCCCCTGGAGGGTTAGTAAGCCTGGGAAGGTAGGTGGGAAGGAGGAGGGAGCACTCAGGCTAAGATCAGCACGCGACT
>228223 NS=66 contig=overlapped:40
GTATGAGTGCGTGCCTATAAAGCCAGAGAAGACACTGGATTCCATGGAGCTGGGGTAACAGGCTGTTGTGAGCCGTTGGAAGATGCTGAGTGCTGGGAATTAAACATGCTTCCCCTGCGAGAGCAGCAGGCACCCTTAACCAATGAGCCATCTCTCCAGTCTCCATTGCCCGAGGGTTCTTTCTTTCGATGACGGATGTCTGTTCTCTCCTGCCTCTTTTGCCTCCTCCACCCACCACCCGACT
>228224 NS=63 contig=separate
CCGTGCCTCTCATTCAGAAAGGACGACACTCTGGTAGGGCAAGGTAACTTCCTAACGGTGGAGCGTTGGTGGGTTTTTCCTCCCATGCCGCCAGGCCCCAGCCTCACCTGCTGGTTTTCCGTTGCAGAATACACGGTCATTAANNNNNNNNNNGAGTGGAACATCATGTGTAGGGAATGTTGCGAATATGATCAAATTGAGTGCGTCTGCCCAGGAAAGAAGGAAGTGGTGGGCTACACCATCCCGTGCTGCAGGAATGAGGACAACGAATGTGACTCCTGTCTCATCCACCCGACT
>228225 NS=116 contig=separate
CTGTGGAGTGGAGACACGTGCTTAGAATATTCCAGAAAAAGCCAAGAAACTGCCATGAAGTGAGCTTAGGAAAGGATGACATGAGGGCAGTGTGTTTCAGCCTATGGGGAACAGGACACAGAGTGCAGCCTCTCTTCTAGAAAGGGNNNNAAAGCCACCATTTGTGGTCATCATGGCTGGCCTAGAAACAAGATTTAAGGGCTGGATATCTCAAGAGATCTCCAAGAGCTGAGAGACATGGCTAACTGACTTACAAGTTACCCAAGTGTGTATGGTTAAGGATCGCACACGACT
>228226 NS=96 contig=separate
ACATGCCCTGTACTGCCCAGCAAATATTCTGAATGCTGTATGCCAATTTCCTTTAAAGACTAGTAATGCCACTGAGCAACAGCAATGGTTAGTCCCTGATAACGCTCATCTAGGGCTGTATCAAGTTTTTAAGTCAATGGAAGTCANNNNACATAAGCTGCAGCCTCCCAAGGGGATACAGCTTTTGGAAATGTGCTGGATCAGGAAGTGTACACTATAGGAGAACACCGAAGTAATCAGCCAAGAGGAATGGTCTCTACAGGTTTGGAAGAGACTGTATTTCTACATGTGACT
>228227 NS=81 contig=separate
TGGTGGCTGGACTCAAGACTTTCTATTAGTGCTATTAAATTTATTCCCTCTTCTGTAATGCTGGTAAGCATCTCAGAATTGCCACATGCAAAATGCTTGGTATGGTAAAGTGTTTCATGAGTGGACGCTACTATTTGCAANNNNNNNNNNATTTCTTTGAAGATAGAAGGGCCTCTTTCAGCCAGACAGCCAACTAGAACAGAATCAAACTTGTCTATCTGCTTTTTGTTTGTTTGTTTGTTTTACATGTTTTAGAATTTTGATGCCACTCTGTTACATATATGACACCTGACT
>228228 NS=109 contig=separate
GTATGCTTAAATTATGTGGTATCTTAAGCAGGGATGTATATAAATGTGAGCAACCTTTGTGCTTTCTCTAGTAGACTTCCAAGGGCTAGATACTACTTGTGTTCAGTCCCCACAAAGTTTACGCCCCAAGACAAATCTCCTTGTTTTTTTATCTTTAGGTCATGAATGCTTTTCATTTTGAAAGTAGTTTTTATTTATCAGGATTTGATATAAATTCTGAAACTTTCTATGAATGTGTTGAAAGTAGCTTTATGGATGTTTCCTAGTAAGGGGAGCAGAGACAGTCACAGGACT
>228229 NS=28 contig=separate
GTATGGGTGTTTTCCCTGCATGTATGGCTGAGCAGCACACGCTGTTGCTATGGTGCCTTCAGAGATAAGATGAAGGCATCAGATCCCCTGGATCTGGCATCACAAGCAGTTGTGAGAGCCATGGGAGGTGGCTCACGCCTNNNNNNNNNNTGAGTTCCAGGCCAGCCCGGTCTACAGATCGAGTCCAGGACAGCCAAGGCTATACAGAGAAAACCTGTTTAGAACCCTTCCCACCTCCCTCAAAAAACCCAAACTAAACCAAAACAGCCAACAGGTATGAGACACCATGTGACT
>228230 NS=17 contig=separate
CCATGCCCAGACTCTTTATTTCTTTCAGTGTTTGGTGGGTAAAGAAACTGAAACTCAGAAATTCACCCCTTTAGTCAGAGCCCAGAGCTGTGCTGGGCACAGCAGCTTCTTGCTTCCTGACCACTGAGCCACTGCTCTTCNNNNNNNNNNGACCTGACTCTGTGAGCAAAAACTAAAGCATACACCTACTTGGTTGGGATCATTAGGAAGCCCACCATCCTACGATCTGAATTGTGAGGGAGGGGGCACATAATGTTAGCCTATTCAAAAAATAGGCTGGTTATACATACGACT
>228231 NS=99 contig=separate
ATATGGTATGTGGTATGTGGAAGAGAGAGAAAGTCATCCCTCTGCTCCCCTCCAGGTCCCAGAGAACCAGGAATAAGGAAAACCCATGGCAGGACAGTAGGAGAAGCAGAGCTGATTCAGAAACCGTGGAGCGGAAGCAGTGTAAGGTCCTTTCTCTATGGCTTACAGAAACTTTCTGGGACCTTTTGGCCTTGAGTTGAGGCAGTGGGCATTTCAAGAGAAACTTTGCTTTTCCTAAAGAAGTCCATTGTCAAGCAGGCATTGTCGCTGAGAACAGGCTTTATGCACATGACT
>228232 NS=43 contig=separate
CCATGCTCTGGGAGGGTGTCCTTGCGGTCCTTGCTACTGACCCTCTTCTCAGGACCACATCTGTCCTGTATATTAGAAACCCTCAGACCTCGAATTATGCTGTTCTCACCCTTCTTTAAAGCCACTTGAAAAGTTCATACNNNNNNNNNNTGAGTCACATCTTCACCCACAGAATTTTCTGCACTGACTTACCTGAAAGGCATCTCTGCCGACCTCGTCCTGGTTTCAAACCCTAGCCCTAGCCCACTCTAGTAGGCTCTGATGCTTATAGACCTGGGACACACCCACAAGACT
>228233 NS=79 contig=separate
ATATGATAAATTCATTGTATGAAATTTTCCTTTAGTAAAGATGTGGGGAGAGTCTCAGAGGATTTGGGGAAGGGGAAATCACCATAAGAATATATTGCATGAAAGAATATTTTCAATGCAATAAAATAGAAAAAAACCCTNNNNNNNNNNATTGGTACCCACTGATGGTCACTACAGAAGACCTCCTAGCAGCTCCAGAAGTGCGGTAACCCTCAGAAAAGGCTTGGTTGTCAGATCCCTATGGTATAGCCACAGAATTCCCTTAGGTTCAGTTTAAGGACTTTCCATTGGACT
>228234 NS=28 contig=separate
ATGTGCATCCTCTGCAGGTTGCATATTGGAAGATAAATGTTAGTCATTAAATATTTAGCTCTGAGCAGAACACAGACAAGAATAGAAAACTGGTGAGCAAGGGATGGGAAGAGGGCCAAAAGGTGCCATGCTGCAGAGACNNNNNNNNNNAACTCATTCAGGACACATTCTGCAGCTCTAATGAAACCGCACTTTGTGCTGAGTTATCAAGGACGGAGTATTTGATGTTGTCTGACATGAAAGGTGGCTTATGAGTTCATTCCCAGCAGTTGACGCCTTCAACTACATTAGACT
>228235 NS=21 contig=separate
GTATGCTATGGCATGTATTCACCAGCACACACATACACACACGCACACACCAAACCCATTCACAACACAAAGAAAACGAGGGCTGTTGAGTTTCGTGGGAGCTAGGCCTAACGGTAGCTGTCTACTGTGTGCACAGGGCANNNNNNNNNNCTGAAGTACATTTCTAAGTAAGCGCCCTAACAAACCACCACAGAAAAGGACCTGTGAACTCTCAGCAGTACTTATGAGAACCCGAACATCTTTTTCACAACTTACTTTCCCTGCAAGTATGTTTTGCTGGCACACCATGTGACT
>228236 NS=20 contig=separate
AAGTGTGTTGTTGGAAATTTTTGGTATTGGGCTAAATATGTTTATTATTGGCCCTATAAGTAATTACAGCAGTATTATTCAATCCACTACCACAATCAAATGAAAACACAGACAGCTGTTAGATTTTAATTGCCTTATTTNNNNNNNNNNCTAGCTCATATCTCCCAGCCCATCCCATGCCTAAACCATTCCTATCTGGGCTACTTTCCATCCATAATCCAAAAATACTTGTATTCTTCATCAGGATCTCTCCTTTCTTCACACTACTCTCAAAGTCCTTCCTTCCACCCGACT
>228237 NS=22 contig=separate
ACATGCTTTGTCATAATTTTTTGTATCACACTGTTTAATACACTGCTTATCACCAGCAATCTTGCTTCTTTGTTATCCTGATATTTTATAGTGGGATGCATAAATGAACCCTGTAGCCAAAAGAAGTCAGATGTATTCTCNNNNNNNNNNGAATAAAAGCAGGAGTCAGACTTAGCCTTCTGAGCAGGAACTGACTAGAAGGCAGCAACTGTGGTAGGGCAAAACATTGATGTTTCTGTAGTCACCACCTCCCCTCTTCCCAACTTCATTCAGGAAAATCTTTACCACACGACT
>228238 NS=53 contig=separate
CTATGCCTGCTTAATTTTTTTAACTGGAAAACAAAAAAACAAAACAAAACAAAAAACATTTACACACAGCAAAGGCATTCTTTTGGGGTGCAGTTGCGTGAACTTTGACACACACACAGCCTCAGGCTACAGCTGAGATCTGCNNNNNNNCCTCTCCCCAGATCAAATCCCTGAGTCAGTTCTGCAGTCAGCCAGTCCCTGACCCCACGACCCTGTTGCGCTTTGTTTCCTTTTATAAAAACCTATTAATTTTATGCGTGCGAGTCTGCGTGTGTGTCTGTGTGCCACATGACT
>228239 NS=33 contig=separate
AGATGGGGAGATGTGACGTTGAGCCTTGGCTGGGCTGTATAAGGAGGCAAGGCCAGCAGGGCCTACATAGCAAGACCCTGACATATTAATACTACTGTTACTACTAATAATAACAACAACAATAATAAATGAAAGGAAAANNNNNNNNNNTGGATCTGGAATAGTCCAGAGGCTAAACAGCTACAACAGGATAACCTGCCCTGCAGAGAAATGGCTTTTATCTGCTTTTGCTCTCTCCTGACCTGGGAGAAATGACCCAGGAGGAGGCACTTGGAGACCGGGGTCCATAGGACT
>228240 NS=17 contig=separate
CAGTGGGGAGACTTGCTCACCATCATGGTTTCCCCAGTTTGATGAAATGTGCTTTCACTCTGAACCAAAGTAACCCCTTCCTTTGGTTGCTTCTTGTCATGTATTTGATATAGTGATGAAATGGTAATGACTACAACATCNNNNNNNNNNGTGGCTGGAAATGGTAAAGAGGAAGAGAGAAGAGCTGATCCTGTTAAACCACCAAGCAGAAAGACATTACTGGTCAAGTCATTACTGGTCAGATCACCTCCAGCTTACATCTCTTTCATCTCACAACAGACTCAACACTGGACT
>228241 NS=21 contig=separate
ATATGTATATCCGCACGTTCATTGCACCAATGTTCACAAAAGCTAAGAAACAGAATCAACCCAGGTGTCCATCAGCAGAATACTGAATAAAGAAAATGTGATCTGTGTGAATAATATTCCTCACCCTCAAAAAGGGAGAANNNNNNNNNNTGTAGGACATATGCTAGGTGAAATATGCCAGGCACATAAAAACAAACTCCTGCTTTGACTTGAGATGCCAGGGTGGGTTGGTACCCCTTGGGGGCTTCTCCTTTTCTGAGGAGGAGGAGTAGTTGTGGGAGGGGACATGAGACT
>228242 NS=65 contig=separate
TAATGACCCATTGGTCTAGTATGAGGTCTCAAGCTTCTGCTACTCTATCAGTCCTAGAAACTCACTGGGACTCCTCTCATTGCTGTTCTGTGTCATGGAGATCCTATAATTTTGGATCTGTAGGACTGGCCTCTTTATGCACTCTAGCAAGGGTAGATGTTAGGATGGGCCAGTTCAGAGCCCTGTGTCTGGGCCTGAGAAGTATCTGAGCTAGTCAAGGGTGAAGGAACATCCCTCCCTTGCCCATGTCGCTGCATGGTAGACAAGTGGCAGGGACATATCTCCCATGCGACT
>228243 NS=64 contig=separate
CTGTGATCCCAGCGCTCCTGTACTTCTGCGGGCAGAAATCCCTCCACAAACCCCGTCAGGCAAGGCTTGGCCATGAGTCTCAATGTCCCCGATTAAACAGGCAAGAGATGGTGAGGAGCAGAGAGCGAGGCATGGGAGGANNNNNNNNNNAGACGACACCAAGTTAGCTTCTCGCCCTGTGGTTCTCACCCTTCACAGCGCTGCAGCCCTTTAATGCAGTTCCTCAGGTTGTGCTGACCCCAACCCTGAAATTATTCCGTTGCTATTTCATAACTGTAATTTTGCCACTGGACT
>228244 NS=108 contig=separate
TGATGTCAATGAGAACACACGTTTATTACTTGACCCCCATACCAGACTGCCCAGCACCTGTCTCCCAGGTGCGGGCTAGCAAAGCTGACTTATTCCCTTAAGCATTCAGCCTTGCTTAGTCTCCTGTCTGACGCACAAGANNNNNNNNNNGCTTACCTGACATGAGGTCCCGGCCCCGGCCCCAGCTGAGAAGCCGTGTTCAGTTTATGGCTGCTGGGAGAGGGAGTCATTCCTTTATGAGTGTACCCACTGATGAGACAGTCGTCCACGGCCAGTCAATAACCCCACACGACT
>228245 NS=19 contig=separate
TCATGGCTAGACGGGTGGATGTCATTTTAAATTCAGGTCTATAAATAGCAAGTGGACAATTAAAATGTCCTGATATTGTACTTCCTAGGTTGTTTGCTCACAGTTGGTTTTCAGTCACAGACCTCTGCAACATCAAATGTNNNNNNNNNNCAGTAACAACTATGTGTTCTATAATTCAATTAAATTTTGACACTATCTAGAGGGTGTTAAAGGAAGATTTTGCAGCTTACCAGTCCAGTCCACAGGACTTCCAGCATTAGAAATGCGGTTGAAAATCCAGGGCTTCATGTGACT
>228246 NS=81 contig=separate
TCATGTCACAGTATGCATGTGGAGGTCAGAGGACATGTTAGAATCTCTGTTCTCTTTCTACCCTGTGACTTCTGGGACTAACAGAATTCAGGTTTTTAGGCTTGGGGCAAGCACCTTTACTTGCTGAGCCATCACATTGGNNNNNNNNNNTTTTAATCTGGTGACTTTCTCATTCTCTCCTGTCTACCTTCCTTTTGCATTCCTATTAAGTCAGTGAACAGCAGCCATGCTTCATGGGCTGGGGCTGGTTGGTGCTTAAGGAACTGAAGAAGCAGAGCTTCTCCACATCAGACT
>228247 NS=107 contig=separate
TTGTGGCTCTTAATCACTTGTGTACCAATTTTTACATCTTGGCTTTCCCATCTCCTCATTCATCCTTTGCTCTCATTTCTACCTACAAGCCCCACAGGAAGCTTAATCTCAAAATTCAAATCCAAATTTATCAACTTCTCNNNNNNNNNNTATAACCATAAATCCAGTTGTAGAATGGATCCAAAAGATGTGATTTCTTGGCTTCATGTTCTCATGAACTTGGTCTTTGCTGTGTCCTCAGTATTTTCACTTAATTAGTCTTCCTCTCATACTTCATAATATATACATATGACT
>228248 NS=43 contig=separate
GAGTGAATAAGGATCAGCGGTGTCTGAGCAGTAGACTGTTCGTATGATTCCTTCAGATTAAATGCAGTCTGGTAAATATATTCGCATCCCATTTTTTCAGTGATGAACTTTGTAACTGAAATCTTTAAGTGTTCTGGGCGAAGNNNNNNNAATTTTAATCTGAAAAAGAAAACAGAAGATAACATAACTTTAAAATCCACTCGGGGTGGGGTGGGGGCTGGAGAGATGGCTCAGTGGTTAAGAGCACTGTCTGCTCTTCCAAAGGACCCAGGTTCAATTCCCAGCACCCGACT
>228249 NS=115 contig=separate
TCATGTATTGGATGAAGACATTTATATTTGGCCTCAGAACTTTAAGAAATGGAAAATTGCCTGGCTGTTCACTCCCTTAGCCCATGGGTATTAGCTTATAGATGATCTTGCATGGGAAGTAAAAGTGCAAACTGCGAGCTCTCCATGTTTTAAACTAGAATGTTCCCATCCACTGATCAGACGCTGCTAGTGTGGAAGAGGAGAAGAAAAGCTGGGTGGAAGAGAAGAAACTGAGGACCAAAAGACAACAGGAAAAGAGAAATCAGGACTGATTTCCAATAACAGCATTGGACT
>228250 NS=90 contig=overlapped:35
TGGTGGGGGCTAAGGTAGATTCCCACTACCCGTACTGGGCTGGCTTTGAACTCCTGGGCTCTAGGAATCCTCTCACCTCAACCCTGGGAACAGCTGAGATTAACCGGTTTATACCACCTTGCCTGATTTGTTCAGACCAGTTCAGTGTTTCACGGAGAACCACGAAAAAGGCAAGAACCAAGAGACCTACTGAGGCCATCAAGACCAGCCTTTTGTTTTTCGAGTATAGAAAAAGAGAGTCATCAGACT
>228251 NS=85 contig=separate
TTATGAGTGGGAAAAATGAAAGCATTAAGAGGAGAGCTGTCTCAGGAGCAGGTCTAAGCTGGTTTGTTTCCTTTTACCTCATTTGTAATATCTAAGGAGAAGGCAGACACTTTCCCTTGATGTCTACGTCTCCCATAATTNNNNNNNNNNTCCATTCCTAGAGCAATCAATTTTAAAATTATTTGGCAGTGCACCACAGTTCCCTGAGGAGGAAAGTCAATGAGGCTAGCTTTCTTCCTATTCTATTTGCTTATTTCATTTTTGTTTGTTTTGTTTGAGTGTGTGCACGTGACT
>228252 NS=68 contig=separate
TTATGTTTGGGGACGTTTACTTGGGTTCGATTTCCAGACATGGTGTTAAAAGCACAGTTCCTGGGCCCTGGGAGATGGCTCGGTGGGTAATGAGTGTGTGTGTGGCCGTAAGGACCTGAGTGTGGCCCCCAGCATCCAAANNNNNNNNNNATAAAGGTCCCGGTGGGCACGGCAGCCCCTCTGTAACCCCAGAGCCCCCGAGAGGGACACGGGGCTCCCAGGGTAAACTGGGTAGTCACACATGCCACATTGTCAAGCTCCTGGTTCAGCAAGAGACCCTGCCTCCATGTGACT
>228253 NS=37 contig=overlapped:4
CGGTGGAACATGGTATGTATATCTTTTTAAAAGTTAAAAAAAAAATCTCAAAGGCCAATGTGTCAGTCAAAGTAAAAATGAATAACATTTACAGGAATAATACTTTTAAATAGGAATACTTTACTGTGTGTGTTTATGGGCATGCATACCATGGAATGGGTGGAGATTAAAACACAACTTCTAGGTGCCAGTTCTCTTCTTCCTCCTCATGAGACCCAGGAATCAAGCTCTGGTCATCATGTTGGATGGCAAGTGCCTTTACCCACTGAGCCATCTGACT
>228254 NS=22 contig=separate
CCATGGAACCTTCATAGAGTATTTGAATGATGTTCCAGATAGTTAAACGTAAATATTCCACAATAATATCCAGTTGAGAGAACATATCAGAGAGATATTTTAGAAGTGAAAAACCAAAATTTCTTAGAACTTGTCTTAGTNNNNNNNNNNACAGAAACCACAACACTGGGTAGGTCTGAAAGGAGTAAGGGAAGATATTGGGGTAAATGTGATCAAAACATATTATATGAAATTTCTCGATAGGTAGAGAGGATTTATTTTTTTCCATGTTTCAAAGGTACAGCCCACCTGACT
>228255 NS=79 contig=separate
TTATGGCTTTGACCTTTGGTTATGAGGTGGGAAATGAGAACTACACCCCTTCCCCCAAGCTCATCTCGTTCCTTTCCTCCTGGGCAGCCCGAGGGTGTAGCTCCTTGCCTGCCTGCCTTCGGGGATGGGGTGGAGGGGAGNNNNNNNNNNGGGCTGACCAAGTTCCTTCCAACAGTATGTGGTAGCACGTCCATCTCAGGGAGAGCTTCTTCGGGGCCTGTTCCTGCCCTCCTGCCCGGGCTGTGGTCAGCCTGAGCTGCTGCAGGCCGTGGGCATTGTTGGCGCCATCAGACT
>228256 NS=52 contig=overlapped:17
AGATGGCCCTAGTTAACTCTGGTGAGTCACAAAACAAAACAGATGGACATGAATGCATGAGAGAGATTTTTGTGGGATGGTGTGAAGGGTAGCCAAGGGGTGGTCAGGAGGTAGGGAGCTAAGTATGGTCAGTATCCAAAGTGTACATATGTGAATTATAAAAATAATGATTAAAATTAAAGGGCAATGCTATCAGAGAAATTTATAGCAGAGTATCCAATGCAAAACAAACAAACAAAAAGACTGATTTCAAATGAGCATCTGACT
>228257 NS=108 contig=separate
ATATGCACAGTCTATTAATTTAAATTACCAGTTGAGTCACTACATGCCAACAATTAAGCAATGACACACACAGATTATACTCCACACTAATATAGCTAAACCAGAGAGCTCAGAGAACACATTGTCCTGGCCAGCCAAGCNNNNNNNNNNAACAGAGTGGAAGGCACTGACACAAGTAAGTTTTCATGATGAATGTTTTCCCAAAATGTTCTTGGCACTCATCTCCTTTAAAACAACACATATAAAATGTAATTCAGCCTCTCATGGGCTGTCATTATGAGCATTCACTGGACT
>228258 NS=75 contig=separate
CCATGGGAGACCTTCAGCTTACCTAATGGAGAAAAGTTTAAGGGTAAACTTAAATTGCTAGATTCAGTTCCATAGTCTAAATTTTCCTCGCTGAAATCAGTCAGTGAAGTGCACATTTCAAAACTTGGTTTATCTATTTCNNNNNNNNNNCATTTTACATTTGTGCCTCCTCCACTAGAAGACTGGGAAATCCGACACCACATTTGTTTCCATTCAACTTATTTTTATTCTGCAGAGCACTGGAAGTAGTTTTGGGAGCCTGTGAGGACAATTCCATAAATTTAACACTTGACT
>228259 NS=74 contig=separate
CAATGCTGTGTATTTCATGTGGAGCACTGTTCTGAGCAGTCTGTCTGTCCAGCTAGTGCTCTTGCTTCACGGCAAGGGTTTTCATCAGTTTTGTTTACTTCCTTATCTTTTGCACTCTTGATAGGGTCCAGTGCACAGTTAATTCATTGTATTAATGCATAATGCAAATGTCATAAACTTACGGCAAAAACACCTTCACAATATGAAAAGCCTCAAGAAGGAATTAAAAGTTCTTCAAAATGTTTGTTTATAAAAACCACACGCACACACACACACACACACACACACATATGACT
>228260 NS=118 contig=overlapped:11
CAATGTCCATTCTCTTCTGTATAATGTTTAGAAGAAGTAGGTTAGAAAAGCTGTGCTGTGGGGAGCGTGGGAGAGACCTATAGCAGCACAGGAGGTGGTCGGCAGCTGTTTGCCTGGCTGCTGACTCACAGTGGCTGCCCTGATGCACATGTGGTAGTTGGGGGTCTGTGCTTCATCTGATACTGACATCATTCTTATTGGCCTTCCACAGTAACTAACTGGCTTTAAGGTACGTGAGGAGATAAAACCAGGGTTTCCCCTGAGCACCAGACT
>228261 NS=87 contig=overlapped:6
AAGTGTGTGAGTGTTAAGCATTATTTTACCCATGGTAAAATAATGGGTTACATGATGATAATTTCAAACACAGGTATCATTCATCATTCCTTGGCCATACTCACCTTCCTCTGCCCTCTTCCATCCCTGTTGTAGCATTTTTTTTTCTTTTTTTCAAAATCTGGAAGGGACTTTGTGTTCAAACCTTACTTCACATTTAACTCCAAAAACTTGACTACAAAACAGAAAATGTTATTAAAAGCACTGAAGTAAGCTGAGTTTCTTGGGAGCATTTGACT
>228262 NS=96 contig=separate
ATGTGATGTGAGAGGAGATGCGCAGAACCTCTGAGCATGCAGAGGACACACACCAGGTAGTTACAAGTCATCAGTAGAGTTTCCCGGAGAAGTGGATGGTTAACCAAGGAGTGAGATGATGGAGACATCAGCTTCTCTCCTGGCCAACAGAGCCCACAGAGAAAAGAAGTTTAAACTCTGTAGCCTCCAAAACAGGTTACAGTTTGAAAGGAATTCTTGGCTTAAAGAGGGTTTGGAGGGATAGGAGAACAAGGTTTGAAGCAGTAGATGAGGGATCATGTTGAACACCCGACT
>228263 NS=22 contig=separate
CAGTGTGGCTCTCTGTGCTGTGATTAGATGCTCAGACAGAAACAACTTAATGGAAAAAGGGTTTCTTCTGGCTCCGGGTTCCAGGCTCCAGGCCATCATGGGGGCCGGGGGAGATCAGAACAGCATGAACTCGGAACAGCTGGTGATACACAGAGAGGGATGGATGAGTGTATGCTAGTGCTCAGCTTGGTTTCTCCAGTTCCTACAACCTGAGATCCCCAGATAATGCTGCACCCACAGTTAAAATGGGTCTTCTCACATAAATTAATTAACCGAGAGAATCCCCACAAGACT
>228264 NS=103 contig=separate
GCATGTCTGCCTTAATTATGTCACTACAAGTAGAAAATTCTGGCACATTCTGTGGACGGGGTCTGGTACCATTTCCTAGGAAGGAGTTCTGAATTATTTGAAGGTGGAGAAACTGAGCGAGCAAACAAATGGGCAAGAGTACATGNNNNNCATTCATTTCTCTCTGGTGGGGATACAGTGTGACCAGATGTTGCTGCTCTAACTTTCCTCCAGTGAACTGTAACTATAATTTATAGCTGTAATAAACCTTTTCTTCCCAAGTTGCTTTTTAACAGAATAGGTTGTCACTGGACT
>228265 NS=39 contig=separate
TGATGCTAGTCTCATAGGAGAAGGGGGCGGTAGCCTTCCATCTCCTTCTGTTTTCTGAAAGAAATTGCACGAAGCCAGAGTGAATTCCTCTTTAAATACTTGGTAAGCTGTTACAGTAAGGGGCCCAGAAGTTTCTTTTTNNNNNNNNNNTCAAGGCACTAATATCTGTTTTCCACTGGTGGACTTCTAGGGGTAGTTGTAGATCAATTGATCTGTGTCTTCTAGATTGTCAAAATTGCTTCATTACTAATCTCCAACTACCCTTCTTACAGCTTTTATTGTGTCCATGTGACT
>228266 NS=52 contig=separate
AAGTGATGAGGCAACATACAGGATGGGAAAAGTACCCTTACCAGCTATACATCTGACAGAGGGCTACTATCTAAAATATACAGTAAGTTTTTTTAAAACTGAGCATCAAAAACAAAAGCAAAGAACCCAATTTAAAAATGNNNNNNNNNNATGGCAGATAAACATGTAAAAAGAAATTAAACATCTCTAGCCATCAGGGAAATTAGATTGAAAGTACTTTCAGATTTCATCTTATCCCAATCAGAACGCCCAAGAACGGCCAAAACAAGTGATCACAAATTCTGGCATGGGACT
>228267 NS=31 contig=overlapped:10
AAATGACAACTGGTAGAAGTGTTATTATCCACAAGTTAGAGTAAATAAAATGTAAAATGTAGATTTTTTTTTCCCCAACAAATTAGTAAATTTCTATTTGGTTGAACTTCACTTCAAGTTCCATAGTCCTATGTAGTATGTTTCGCCAAGCTGTGAAGTATTTAAAAACAAACAAACTGGTGTTGGCTGAAAGACGGCTCAGTGGGTGTTTGGTACAAAGGCATAAAGACTGTATTTCAGATTCCAGAATTCTCATGATGCCCAGCATGCGACT
>228268 NS=90 contig=separate
GAATGGACAAAGAAGCTGATGGAACAGAATAGTGAGGGCAGAAATAGACGCACATACATACAGTCAAGAGAGCTGACAAAGGAGGCAAGGAGGAAAGATAAAGGAAGCTGATTTGTGTGCGAGAGCACTGGGAAAGCTCAGAAAGCAGANAGTTGAAGAGACTGCTATCGATATGGGGTGTGTTAGTTATCTCTGCTGCATAGCAAACGGCCCTCAGAACATAATTGTTTAAAGAGAAATAGTCATCATTTGTCACCTCTCCTGTGGACAGGAATTGACACAGGGCACCGGACT
>228269 NS=5 contig=separate
TGGTGGTGGCCTGCTCTTAGCAGCTATGTCACGATCTAATCCGTACCGGGGGGGGGGGGGGGGGGGGGGGGGGGGGGGGGGGGGGGGGGGGGGGGGGGGGGGGGGGGGGGGGGGGGGGGGGGGGGGGGGGGGGGGGGGGGNNNNNNNNNNGCTGTGACAATTAGAGTCTAGCCTCATGGGGTTATAGATGGGAAAGTCACTGAGTTCCACAGGTACCTCACAGCTGGCTCAGAAGGCATTGCTGTATTAAGGAGGATTCCTACCTTTGTGTTAGTTATTTTTCTCATTGGACT
>228270 NS=26 contig=separate
CGGTGGCAAATGTCAACACAAACATAGCTCTGTATTTATGCTAAAAACAGGCACTCTAAAGCCAGGCTGCTGGGGAACTTTAAACTTTTTGGCTATTCTTTAAATAGCTTTTTTCTGCTGGTCAAACCCGAACTCCTCTCNNNNNNNNNNGATGGGTCAGGTCTGAACAAGTCCCAACCCTCCCTCTTCTGACAGCTTTTCAGTTACTTTGTTCTAAGCACTCCAATCACTGAGGCCACAGAGAAAGGTGGGCCAGGCACCCTGCCAGGGAGTGCTGGCACCTAGCACAAGACT
>228271 NS=56 contig=separate
AGATGTATGCCACGAAAAATGTGGTTTGATTGTTGGGTTTATTTATTTATGTTGTAAATATGGCCAGCATGAAAGACTAAAAAAGGTGGATTGTCTGTGATCCAGACAGAAGCCATAACTAGGGAGTATTGAATTGTGAANNNNNNNNNNGACAAAACAAACTCCTTGACTGACCAGTCTGTTGCCTTGGAAAACTTAATGTAATCTGAAAATCTTGGATAATTATGATGTGTTTATATGTAAAATAGAGTTGACATTTGGACTTAGACTGTTACAAACATTTTTCACCTGACT
>228272 NS=96 contig=overlapped:17
AAATGGGCAAATAGGATAGACACTGGAAGAGGTTGAAGAGAGGGAACAGGATGGAAGCCTACCATAGATGTCCTATGTGAGATTCCACCCTGCAAAGGATTGAAGAAGATGCTGAGACTCATAGTCAAACTTTGGTCTAAGTGCAGAGAGTTTTATGGAGGGGGCAGGGGTATAATAGAAGGACCCAGATGGGAGCTGGACAAGGAGCTCCATGCTCTCAAGCTCCACAAGGAGACCAACAGAGCCAACAAATCTGGGCACAAGACT
>228273 NS=41 contig=separate
GAATGCCATGGTGCTGGGAATTATTTGATTAGCAACTGTGCTCTGGGTGGGGTCTCCTGCAGAAATACTGAATAGAAGCTGCTCTCCAGGGGTGGATTTCCACTTCAGCAAGTGTGGTCGGGGAGGCATGGATCTGTAATNNNNNNNNNNAGCAATGGCAAAGAGGATAATTCCTTCTAGCCTGAAGAAAGGCCTGGTGTTTGTTCCCACCTTCACTTCATGCTTCCTTCCAGAATGTCAGTCTGCACCAGCCTTCCCTGACACTGAAGATCCCAAACCCACCACCACCAGACT
>228274 NS=81 contig=separate
TAGTGTGGTTACTGTAGGACTAGCCATTGTTATTGTGAAAACTATTTTAAACCCCAAGTTCCTATTAAAACACTGTACAAATGTGTTGCAAAGCAAATCTTGCAAGCAAAATCTGGGTTCACTTTGCTATCAGTCTGCAGANNNNNNNNNTGGCTTTCCCACCCCCAGACTGATCTGACTTCCCTTCTATTCCAGAACACTCATAGGTGCCTATAGGGAAGGGAATTCCTGTGTGTGTGTGTGTCTCCTTTGTACCTTGAGATTCCCAATAAGTAGCCGAGCAGTCATTTGACT
>228275 NS=72 contig=separate
TGATGGACTGTATCATCAAACTGTAAGCCAAAATAAATCCTTTATTCTTTTATCATTTTTTTTTATCACAGTAGCAGGAAAAAATAACTAATGTAGATACTGATTCATGGATTATAGTCAATGGTTTGGCTGGACGGTCANNNNNNNNNNGAATATTGGTCAGAAAGATATTTGGGAGAAGAATTATGTGAATAAGTAATCTCCAAGTGGGTAAACAGTGTAAAGATATTTTTATGTGTAAATGGTCATCAAAAGGTGACCTCAGTAAAGGAAGGTTTTAATAATCATGTGACT
>228276 NS=35 contig=separate
CTGTGAGGGCATTTCCAGAGAGATAGCTGAGGACACCCACCTTGAGCATGGGTACCACAGTCCTGTGGGCTACCTTCCCAACATGAAAGGAAAGGACAGAAAGGATAAACCAGGTGAGCATCAAGCAGCACTTATCCATCNNNNNNNNNNTCTCCCTCCACCCACCACGAGGGACTGTATCCCCTCAAACTGTGAGAAAAGGAAGGAAGGAAGGGAAAGAGGGAGGGAGGGAGGAAAACCCCAACCCCCCCCCCCAGACACACAATGATATCTATGTTACTGAACATAGGACT
>228277 NS=80 contig=separate
CAATGGTTTTAAAATACGTCCAAAGATGCATGACCCTTCTCTTACTGGGAAGATTTGGTGTATCTTTTCTTTGAATTTGGGCCGACTTCAGTAACAAAACCATCTTGTATAATGATATTAATATGTTGTAACTTCTAAAGNNNNNNNNNNGGCCAGGCCTATTTCCTGAAAGTCTCTTATTGAATCCCTAAGCTGTCACGTAAGCAACTGGCCACTTCAAGTCCTAAGTTAGACAAGAGAAAGGAAAGGGAAATGATAAGATACTGTTAAGACAGATCTAATATACATGTGACT
>228278 NS=17 contig=separate
GCATGTGCTTTGCAGAGGGGGTATGTGTGTGCAGGAACCCCAGTCACTCTGCCCGAGGCTCCCCTCAGGCAGGAGAGGCTGAGGCCTGGGGTGCATTCCTGGATTCTGGGGCCAAGGGAGGAAAGGGGGTGGACTCGGAANNNNNNNNNNCTCTTTGCTGGCAGAGAAACTGAGGCTGGTGACAGTCCAGGGCCACCAGTGAGTTCACACACAGGCAGGGCTACTCCTTTAACACAGTGGGCATGAGCAACTGGGAGTCCTGTCTCCCAGCCCTTCATGCTGCTCACACGACT
>228279 NS=112 contig=overlapped:33
AAGTGCAGCTTTCCAAGAGGGAAGACAAGGATACTGGGTGGGGGTGGTCCAGGGCTCAGGAATGTGCCTTGAAACAAGATAGGACAAAGGGTAAGACTTGTGGCCAACTGATGGGAGTTGAAAAGGAGCTCAGTGAGGAGGGTGGGCCCATTAGCAAGTAAGTTGGAAGACAGAAAAGACTAGTCCTTGAGTTCTGTGATAGACCCTGTGAGAGAGTCATGATCTTCCAGACAGAAGACAGCCATGTGACT
>228280 NS=79 contig=separate
TGGTGGCAGGGAACGAGCCGTTCAGAAAAGGGGCAAAGGAGTCAGTCAAAGTTGAAATGCAGCGCTGTAAATACGACCAAAAGCCCAAGCCTGGGGATGTCATAGGCCTTGATGGTGAAGGTCCTGCTAAACCAAATCACCTTCCCATGTGCTCTCAGCTTTTGCCAGAGACGCTTCTGTTTTACTGCGGAGACTTTTAGCTGGTCGGTATGCTGAGATAAGAGGCCGTTGAAACTTCAGGCCTAAAAGTGACATCCAAGGCTCAGGGAGGATCGGAAGAAGGGACACAAGACT
>228281 NS=13 contig=separate
AGATGGATTTTGTGGGCAGAAGGCAGTCTGCCCCACTGGTGGAAACTTTTGTCTATTTGGAACAATGGTTGACTGTTCTTTCTCTGGTTTTCCTTACAGCTGGTGATAACACCGGCCTGTTTCCCTCATTTAATTAATTANNNNNNNNNNGAATCAGTATGAGAATCACGATTTTTGTCTTTTTGTATCATTAAAAAATTATTCTTCAATAGTGTTTTATTTGCTTCCTTTTTTAAAAAATGGCTTAATTTTTAAGTCATATTTGTATGTGATTTATGGAGGTCACATACGACT
>228282 NS=115 contig=overlapped:28
GGGTGTGGTGCTCTGCCAGTGACCAAAAACTTAACGCAGCCCAAATTCCCCTTCAGTATCCCACACAAGCCTCCTTCCTGACTTCCACAATATCAGCAAAACCCTGTGTTGTTCCCAGTGGCCAGGTTGTCACCATGCTGCCTACAGCCTTCCAAAGGCTTCCTATTGCACTTGGAATAAAAGCTAAACTCTCTCTGACCTGAAGCCCCAACTGCAAGAGCCGCATTGGTCATCTGTCCTCTCCTACCACAGGACT
>228283 NS=31 contig=separate
TTATGTCTGACACATGAGAGTTCTTCAGCTAATTCTTTGAAAGGAAAATCCTTTGATTCATCAAGTCATAAATTAAGGTGTGGACTAAAGCTAAGTAAAAGCCTACTAATGAATTTAACTACTAAGAAGAAAATGAAAATNNNNNNNNNNTCTCTTTTTTGATTGGCTTCAAGAGAAAGGTGTATTACTTAAGGATTACTACAGTGACAAGAAAATAACAATACTAATGATACGCCCTCAGAAGGAGATGCAACTTACTGTCATTAAATGACAATGACTTAGTAACATGAGACT
>228284 NS=110 contig=overlapped:9
ATATGACTTACCGATTCCTGAAGGGTCATTTCTTGACTCTGCCCCTTCTAGGCTGTGCTGTTGGTATAGATGAGCAATGGTCTTCCTGTAGGGCAAGGGTCCCCCACCCCTTGAAGCCTCAGATAATTAATAGAGGGACCTCATTTAGTACGTATGCGAGCCACTAAAGAACACAGGCAACATGGATGACACTAAGAGTTGACCATCTTGGAAGGCTTCTTTCCTCAATCTCAGAAGACAGCCAGTGAAATGCAATGCTACCACAGCACCTGACT
>228285 NS=56 contig=overlapped:30
CCGTGGCAAGATAGCTCCATCACCGAGTTCACAAAGTGAAGTCAAGAAACGAGAAATTGTTCTGTGGTTTACTCTGAGCCACGCACTGTGAGACTCAGGAAGACTAGAGAAGGATTCCCCCTATGTCTGTGCTGGAGGTGCGGTAGAAGAGGATCAATGGAGGACTGACTGGCCTCCAAGTGAGGCCCGAGTCCCTTAGGTATGGGACATTTTGGGCAGGGCTGCCTATCTGTGTCGGTAGGTCCATGCGACT
>228286 NS=94 contig=separate
ATATGTTTGTATGTATATGCAAATATCCAGTAGAGAAGCTGAGCTGCAAAAACTCCCTTAACTGGAATCTATCCCCAGTCTTTGCTCAAGAGAAAAGTTCCTTTAACACATTGCCAAACAAAGTCATTGACAACGCACAGNNNNNNNNNNAGAAGCCTGCATGGAGACTACAGTCTAATGCAATTGAAGGGCTGCCCTGTCTTGGGAAGTCAGGTGTCTGCACAAATAGTGAAAAAGAAGATTACCTACATGAGCTGTGACCAGCAAAGCCAATGGAGGAGACTTCATTAGACT
>228287 NS=42
CAGTGAGAGCAGGTGTTGTTTTCTTTATGCTCTCCTTGTTGACCAAAGCATGAGAAACAAGAACCCCGTTCTGCCCAGGGTTGCCATCCACAGGTGTTGAGTGCTGGCCGTAAAATGGTTGCCAAAGCACTTGGCAAGTT
>228288 NS=115 contig=separate
CAATGACCACTTTGGGAGTTTGTCCTCAGAGGTCAACTGTCCACACACAGTTACTGACTAACCCCTTTCAGGTTAACTACTTGGCCTCTGAGCCCTATCAAGCGCTGAAGTCCTGGGCAAGTGCTCTGGCCAAAACGTGAGCTGNNNNNNTCATGGCAAGGATTTGAGGGCTGCTGCTGAGAAAGACAAGCACAAAGCTCTTGGTACCAGAGCTGCCAGAATGAAAAGACCTGGAGATTAGGCTGCTCCAGCCTGGCAGAGTTTATATAACCAGTTTACTTTGGTCACAGGACT
>228289 NS=62 contig=separate
CTGTGCGACCTGGACCTCGTCCATCGACCTTCATCCGCCCACTTCAGGCAAGGGAATCACCGATCAGCTTTGTGTTTCCTGTCGGGCACTTCTCTACACACAAAATCCACAGATGAAGAGTGTGCCGGGTAGCAATACACAGGACGGTGCATCTGCCGCCCACATAAGGACTCGCAGGAGACTGGAGAAATGCCAAGCACCAGCTTCTGGTTCCATTGACCTGCAGAAAATGATCCTTTGAAGAGAACATTGTGGACAGAAAAGTAATTTGTCCTCTTACATGTACATATGACT
>228290 NS=92 contig=separate
ACATGAAAGCTCACAGGCCATGGGAGGGGCTACAACAGGGATACAAAGTGAATACATTGTGAATAAACTAATTAACTAATTTAAAAAACATAAAGTGACAGCACTTGCTGGTGAGGTTGTGGAGAAAGGGGAACCCTCCTNNNNNNNNNNGGAGTGTAAACATGGACAACCACTTTGGATATCAATCAGGCACTTTCTCAGGCAATTGGGAATAGTGTTACCTCAAGACCCAGATATACCACTCCTGGACATATACCTGAAAGATGTTCCACCATTCAACAAAGACATCAGACT
>228291 NS=68 contig=separate
CAGTGTGTTGCCACAAGAAATCCCTCATCAGACACCAAAACCTTCGCAGTGAGACCTCCCAACTTTAGAACTATGAGAAATACATTACTTTATGAGCTATTTGGTCTCTGGCATTCTAACAGCGCATACTTGACTAAGGANNNNNNNNNNTGTTTCAGGAGAACGTGTTGCCATACCTCCAGTCCTTGACTTATGGCCCCTTCCTCATCTTCATCACTCAAACCTCTGTCCTGTTATCTTCTCTCTTTAATCTGGCTTTTCCTGGGCCCCTCCAAAGAGCATCGTCATTGGACT
>228292 NS=100 contig=separate
TCGTGGAGACTCCTGGCTTCCCGGAGGCAGGGGGTGCTGGTGGTTTTGTCCTGCTCTAGACCCTGGCACATAGCAGCTACTCAGGAAACACTGGTTTGAGAAGTGAGCATCGTGTTCATTCTCCCAACAGCCGAGGGAGGTNNNNNNNNNNAGGGCTCAGTTTCCGGACAGTGTGGAGCCTGGATAGTGCCAAACTCTTTCACAGAGAGTGACGGGGCTTCAGGGCCCCAGAGCCGACCAAAGGCTCCTGATGAGGGAGCGGAGCTGCCTCGTAGGTTCCCAGACACACTGGACT
>228293 NS=92 contig=separate
CGATGAAAATGTTTTTTCAATAAATGACTTTCTGAACATTATTTCTTCCCAAAAGGATCATCAAAACAACCACCAAAAAGAAAACAAAGGATTCCCATATATTTTAACCAAGAAAAGGTCTAGCCAGGCATATTGATACCNNNNNNNNNNAGTAAAACAGGGGCATAATAGCTTGAAAAAAATAGTTAAGATGTAAAGTCTTGCTTCTGTGTGGTTAGTGGGCCAACGTTTTCTCACTATTAAATTTACCAACTATATTTCTTAACTGTTTCAAACTTTAAATCTCACATGACT
>228294 NS=39 contig=overlapped:30
AGGTGTCATCCACCCAAAGAGCATCAGACCCGTCTGATACCTTTTTCTCAGAGGCGGGAACTGGGGCATCAACCCTCATGCAAGCAGACATGCTCTTCTCTGGGTCGAAAGTGGCTGACCCTGAGTGCAGTGCTTAGCCTCGCATCCTGAGCGTATCATTTTAGCTTTTTATGGTATCCAACCATGCTTGGGGAGAATGTCCTGTTTCAATGGCTGTAAAGGCCTGAATGATCATGGCTGCATCACACTGGACT
>228295 NS=98 contig=separate
CAATGTTCATGCAGTCACACCGGAAAGAGTCAAACAGATGAGAGCTCTAGTACTCCACGACCCTGGGAAATTCCCTTATGCCTGCTCGGATGACTGCGGAGCATATGCAGGGAGTACGCCTCCACAGCTCCCACATCCTCNNNNNNNNNNGTAAAGCTTATTGGAAAGCTGAAGACTATACAATCCAGACAGCTGTTGCCTGCATTCTCAGCAGTCATAGGTGAGAGGTCAATCCGGAGCAACCTGGACGTATTCCAGACATCGCTTTATGAATTTCCATAAATTCACATGACT
>228296 NS=124 contig=overlapped:19
TGATGTCAGAAGTCAATTATACTGTCATAATTCTCTAGTGATGTCACAATCAAACTACTGTGATGTCACAGTACGAAAGTGATGTCCTTCTAGTACTAATATGATGTCCTAATTACCTTGCCATGTCACATTAGTAACATTGTGAAGTCTCAATGTCTTTGTGATATCCTCATAGTACAATTGTGATGTCATTTTGCCATGTGACAAGAAAATACCATTGTTTTGTCATAGTACTATCGTGCCATCACAGTAGAACCATTGGACT
>228297 NS=117 contig=separate
AGATGCCCAGGAGTTAGGAGACAGGGAGCCGTCCTGGACAGACCAAACTCCAGATTCTGGAGCCTCAAGGCATGCCAAATGGTACCCCAGGCTCAGGTAAGATATGGGTACAGGGTTCGGGTAAAAGCCATCATGTGCTGGGGTACCCAGTGAACAACTTGTGTAGCAACACCCTACAGCCAGAACAGAACAAAAGGGTCAGCATGACATACTTGTCCAGTCTACCCTAGCCAGCCAAGTGAGGTGGAAGTCCATCTACCATTTTGACTGTTCCTTGGGAGTGGTCATTTGACT
>228298 NS=71 contig=overlapped:21
ATGTGAAGAAGCTCTTGAGTGGCACTGGATGAGGTGAACAACCCTGCACTTAGTACCTAGAGGTCTGGCAGAAGGCGCGCTGACATCGCCTGCCACCCCTGGGTTCCTGGTCTATCTTTACCCTGTGGACCCTAAGTCTCTCACAAATTGAGGTTTTAAAAACATTTTTATTTTATTTTCTGTATGTGAATATTTTGCCTGCATGTATGTCTGTACTACATGCCTGCCTGGTGCCTGAAGAGGTGGGGTATCTCCATGTGACT
>228299 NS=102 contig=separate
CTATGGGTAACATAGGGATCCCTGAGACAGCCATCTCAACAATGAAGCCCCTGTTCTTTTGGTCTCTTAGTGGAGTCCAAGCAAACAATTCCTGGAGTCAAGACAGTACAACCCAGACAGATCTGAGTACCTGAAGGATANNNNNNNNNNGTACAACAGGCCTATGGGACACTGAGGCATTCAGAGAACCTGCACATGCACATTGTTCCCATGAACCATGCCAGCACCCTGACCTGCACTTATGCTCCACCCTTCCAGGTATCTATACACTCTAGCATCAGGGCACACTGGACT
>228300 NS=84 contig=overlapped:4
ATATGCTTTTACCTCTGGGAGTGGAAGATGGGAAGAACCCATCTATCCCCAAGGCTTGCTGGCCATCTGATACAGCCTTCTTGCTGAGTGCCAGACCAATAAGAGACCCCGTAACCAAGGAAGATGGCTCCAGAGAAACACATGTTAATCCATGTACATACAGGAACTCTATTGAAACATTTATCTTCCAAATGAACTGTGTTAATTGAGACACAGGTAACTAGTCAGCATATTCTTTTCTAGCACAGCTTCCCCTAGATCTGTAGTCAAACACACGACT
>228301 NS=21 contig=separate
CTGTGATCCCAGCACCTGAGAGGCTAAGGCAGCAGGATTTTCATGAGTTCCAGCCCAGGCTTGACTGCATGGCAAGGCTTGTGTAAACAAAGAGCCAAGAAAAACAGAAGTAAGTTGGGCATGGTGACACACACTGTAATNNNNNNNNNNGAAAAAAAACAAACATTCAAAGTAGCACCCTAAAAATATCCAGATTAAGATGTGGCTGCTTCTGAAACAGCATTTCCTCTTAGAAACAAGAGTGTGTGGCTTTTTGCAGAGCAGGCAGCCTTGCTGATAAACCTTCATTTGACT
>228302 NS=30 contig=separate
TGATGTGCATTCATAGAAGCTTATGACCCCCAGTGACCACCAGGCCACCACAGAGCAAACCCAGCAACAATAAACTATGGCTGTCCCCCTGCACACTCCATCTACTCTACTTCATTACAACTTCTTTCCCAGAAGTCAGCNNNNNNNNNNATGGCTAAACGCCAACACAAGAATACAAATAACGACAGCTTGGGCAATATGGTAACACTGGAAACCAACTATCATACTACAAGCCCAGGATTTCTTAACACAGCACAGGAAAAAGAAAGACCTTAAATCCAGTCTCATGAGACT
>228303 NS=113 contig=overlapped:31
TAATGTGCTGAGTTGGTTTGTTTATTGTATGACTCTCCCTGCTGGATGACAGCTCCTGGAAGGGATGAAGGGCCACTAGGGCCACTGCAAACAGCTCTGCCCAGTGGGCACTCACTCAGTGCTGAATGAGAGATGGGAAGGAGAAGGGCTTCTCCACAGCTCGCACTGAGGCACAGTTCTTTCTTGCCTCTGTACAACAGTTTGGCGTGTGCAAAGACTCTTGAGAAACTTGTCATTAAATCTGCACAAGACT
>228304 NS=66 contig=overlapped:45
CCATGGTCAAGATTGGAGAGCAGGTTTTAGGGGGACATACTACACACAGCATTACCTCTGACCGGGAAACTCACTCCACAGCCAAGGAGAACAGCTGAGCCCAGAGAGGAAGACTGCTTGCTGGCTCTCATAGGCTCATACTTAGCTAGCTTCCCAGAACCACCTACACAGGGGAATAATCCTTCCACAGTGTGCTGGGTCCTATGCCAATGGACAATCAAGAATGTCCCCACAGGACT
>228305 NS=37 contig=overlapped:5
GCATGTCTAGATGGTTGTTTCCCCCTTGGCTGCCTGTACCACGTTTAGACTTCCTGACTTCCAGTTTCAGCAAAGATCATCCTCAGGGTGCCGGTCTGCTCTGCAGAGCCCAGCAGCAGCATTCAAATAAGAGGCCCTCCTTGTCTGGTTCCTTCTTATTCCGGGGATCCCCCTTGTTCTTTTCCTCATTGTACCTCTGAAACGTTTCAGCCCCTCCCTGAAGCCTCATAAGTGTCCTCAAGGTTGCCTGACAAATGGCCAGCCTGAGCACACAGGACT
>228306 NS=33 contig=separate
CTGTGACACTGAGGTTAAAAAAGAATGCTAATCTCAAAGTTCAGAGTCTGTATGTCAGCTCCATCCCTGCCATACAATTTGTGGTTGCAGATACCTAATTTCTGACAGACTTAGCACAGTGAAGAAAAATTGGTAACCTANNNNNNNNNNGGACACATTTTTATAAACTGCATTTAACTTAATTTCAAATTCCAAATGGGTAGGTAATTGCTTCTAATTCGTAACTTGGTCTCATTTCAAACATTTCTATTTGGAATTATTTACTGGGAGCCGGTTGGAAGCTTCCACAGGACT
>228307 NS=17 contig=separate
AGATGCCTCATGCCTTTAACATTTAATGATTTTCATAGTGTCAGTATCCCAAATGGTCAGAGCGGCCTCACCCTTTGGTGGTTAATGTTCTATTCTCTCTCAACCACATAGTCTTGTTTAAAGCCAAGTAAATGCAGTTTCNNNNNNNNNAACAAAAGACACAAAAGCAGCAGATAAACAAAGCAGGTCATGTTGCACATGGCACACAACCAAGAAGCAGGCATTAACCCTCACCACAACACTAACTAGAAATTAACATCAACCCTTTTTACAACTTGCCTAAATCATTGGACT
>228308 NS=7 contig=separate
GCATGTGAGTGACCAGAAGAGGGCGATCTCGCTGTGTGGATGAGGATGGCTTTGAACTGATGCCTGCCTCTGCTTCCCCAGTCATTCCTTGTGTGTACCACCAGGTCTAGTTTATGGGATGCGTGGGATTGGACCCAAGANNNNNNNNNNGCCAGCCCTTCTATCTTTCTTTCTTTCCTTCTCTCTTTTTTAATTTTTTATGTGCATTGGTGTTTTGCCTGCAGGTATATCTTTGTAAGGGTGTCAGAACCCCTGAAACTGGAGTTACAGACAATTGTGAGCTGCCATGTGACT
>228309 NS=38 contig=separate
ATGTGCCCGGAAAGGTGCTCTCTGCTGCGTGGGCATGGGTGCTGAGCTGTGGTTAGCATAAGGCGTCTTTCCCCGTCACTTCTCCATCTTGAGACAGGCTGTCACACGGAACCTGGAGCTGGCTAGACTGACTGGGGCCCCACTTCTCTCCCCCAGCCTCGTGCAGCAGATGCCCTACCCGCCGAGTCACCTCTCGTTGTCACCATACTGAGGGCAGTCTCTACCCTTAGATTTGCTGAGTAGCATGTTATGGCTCACAGTGCGGTCTGTTTCAGCGGACTTTGCACACGAGACT
>228310 NS=80 contig=separate
CTGTGGAAAGGATTGACTGTGTGGTTAACAGGTCAGCTTGAAGATAGTGGGGACGCCTTGTAACTTTCCTTGTAGATTTGGTGACAGGTGGGCGTGAACCTCAGGCAGGCGAGCTTCGCCCCGCTGAGGAGCTTGCAGGGNNNNNNNNNNTTTTACTTTTATTTTTTAAACAACTGGTTGTAGTTCTTACAGTTGGCACCCTCACTTGAAAGATGGGGAGGAATTAAACTGTTCCCCCAGGATCCTAGGGGTAAGAGAATTGGTGATGCCGTTTAAGAAGTCATGCATCTGACT
>228311 NS=105 contig=overlapped:11
AGATGGTGGGGACTTGGAAAGGAAGAGTCCAAACATTGCTCAGTTAGTAAGTTATGCCTCCATGCAGCCTAAAAAGTTTACATCAGTGTTTGAAAAGACAGGCTAAGGGAAAAGCATGGTTATATTCCATACTTCTAAATTTTTGCAAAATGTGGGTTTCTGTGTGTGTGTGGCACGAGATACAGGGAGACATATACAAATAAAACCCAAAAGGTATTCACAGACGCCTGTTGCAAACTCTAGTTGTATTTATGCAAATGTTAACATTGGACT
>228312 NS=108 contig=overlapped:47
CTGTGTGTCCCTGCTCCTATATGCGAGGCATGTATGCATACATGCGCACATACAGTCTCCGTGGCTAGGTACACACACTCACATACACACCGTCTCTATGGCAAGGTGCATACACACAAACATAGTCAGGGCCCTCCAGGGCTTCCCTGCCATACAAGAAGCTAAGGCCAAGGAAGGGGGCACCTGCCCCAGGTTCCCAGAAGGCGCTCCACATAGACTCAGATCTCCAACACCAGACT
>228313 NS=51 contig=separate
CTATGAGAAGACTCCTTTAACTAATTCTTGACCTAGTTCAATGATTATGAGATTATTGTTATGATTATGAGATTATTGTTATGATTATGGGTCTTAGCAAATTTGTAGTTTTCTTTCTAACACATAATAAAGAGTAATGANNNNNNNNNNGTGATAACGGAATGGGATTTACTCTTCTAGCCAATAAGCCAATTTCACAAATCAACTCTTGTTTAATGAAAGGTAGGAGCTCTTTATCAGTGAGAAGACTGCCTTGTAAACAATAGCCCACTTCTTACCTAGTCCCATTCGACT
>228314 NS=79 contig=separate
ACATGTCCACACATGTTAACCTTATTGAAACTCTCTTTCTGAGTGTTTCAAGTTGATAGTTAAAACTGTTACTGAATGATCCTATGATTACACATTTATCCATCCACTTTGATTCATACTCAAGTTCTAGGGTATTCACCNNNNNNNNNNATAATTCTTTTCTCCCCACCTTTGTTTTTATTATCTAGACCTCTGATAACTCCCCATACCCTTAACCTCTTCCTTTTCTTTCCAAAGCCTCTACTTCTAACCCTTCTCTGACACCAAGGTCAGAGTCACTAACCTCATTTGACT
>228315 NS=65 contig=separate
GTATGTTGAATAAATATACAAAATTTTTGGGTTGTTTTCTTGGCGGTGAGGCTTTCTTGAGCACTAAAATAATCAGTCAGTGTTAAGCATAGAGAATCTGAGGGAGACTATTGACTGGATGGATTAATAATATTTTTGGANNNNNNNNNNTAAACAGGCCTTCCTCAATGCTTTTTATCATTATTATTTTGTTTATCTGTGCACGACTTGTTTGCCTGGTGCTGAGGAGGTAAGAAGAGGGCAACAGTTCCCCCTGAATTGGAGATACAGGCATTTGTGAGCCACCATGTGACT
>228316 NS=101 contig=separate
GTGTGCATGTGTGCATGCATGTAGAAAGGCCAAAGGATGGAAATGGAGGACACTGGCCAGATATCGTCTGCACCGGGTTGTGTCTATGTGACTTAACATTAAAGCAGTGGCTATGGACGCCAGGGCTTGAGAGACAGGGCTNNNNNNNNNAAGGGCTGGTGAGGGATGTCAGCAGCTTTGGAGGAGGGTGGAGTGGGCGAGGGATGGCTGGAGAACGCTGAGCAGCGAGACAGAGAGCTCAGTGGGCTCCCGGCCCATGCAGTGGGTCTGTGGTTTCAGCAGGCCATGCGACT
>228317 NS=47 contig=separate
GCGTGCCTTCAGATACAGTCTGAGACCCACTTCCTGGGATGCGAGCGCATGATCTCACTTGTCTTTGTACCGACCTCCAAACCTGGGAGCAGGCCTCTGGCTTGCCTGCCCCTAGCACAGCTGCCCCGCTTTTAGCAACTNNNNNNNNNNGTCCCCTGATACCTGCAGACTCAAAGTCAGAAAGGACGCTCCCAGCCTTCTGCTAAGCCTTCTGCTAAACCACAGATTATCACATTGTTCTCTAGCGCGCCTCCCCCGAGGGCTGTATCTGATGGTTTCCCCAGTCACCTGACT
>228318 NS=56 contig=separate
CTGTGGGCTGTGCAAGTTCATCTCTTTGGCTTAGCTTCTGCCTATGACGCAGGAGTAACAGCATAACCTCAACCCAGTGCTGCTTTGGAACCGAAATGAACTGATGAACGCAAACCACTGAAACAGTACCTGGATGTATTNNNNNNNNNNAATATCCTGTAGAACCTGTTTCCCAATGGAATGAGGGACAGGAAATTCCTCTTGTTGGGGGGAGTTGGTAAAGCGCTTTTCACGTAATCGTGGGGATCAAATCTGATTCCCAGAACCCACAGGTAAAAGCTGGAGCATGGGACT
>228319 NS=12 contig=overlapped:23
ATGTGTCTTACACCAACGCCTTACCACACAAATTTCAAATTGCCATAAACGCGTGCTGGCCTCAAGGAATTGAAAACACATTCTGAAAGTCTGAAGTTGGCCGCTATTTCCACGTGTAAGTAATTGTACATAATAAGTTCAGGTGCCTTATTTATTCAACAGGTTATGGAATGTGTACAACTACCCAGGTGCATTCTGTCCTTCAATGTTTTTCATCCAAAAATTATCACACTTGAATAATTTAGGAGAAAGCATGTGACT
>228320 NS=85 contig=separate
GCATGAGATGGCTGGTCACATTGCATCCTCAGTCAGGAAACAGGGAAGATGAATGCTAACAGCCTGCTAGATTTCTTCTCTTATTTATCCAGCTTCTGGAAACACCCTCCCAGGCACACACAAAGACGTGTCTCCTGTGTNNNNNNNNNNTCAATCTGCTCAGGTTAACCATGGAGGTTAGTCATCACAGTCGCTGCTACATTGCACTGCAATTGTTGAATGAGGTCTCCATGGGAGGGACTGAAACCTCAGAACAAGGAAAAAGCAGGTTGAATAACTTATGTCCATGAGACT
>228321 NS=81 contig=separate
TGATGACTGCTTGGATAGAACACTTTATCCCCTTCTTACCAAGAAGCATTGGCTATGGACCAGAAAATGTTTTGTCTGTAAGATGTATACAGCTAGGTGAGTAACAGTTTTCCTTCTTTAAGAAGTACTAGACTCCACAGTTNNNNNNNNTAGTTTCTAGAGTCACTGTTCCACTCGGTGCAGTTTGGCTAAAATTAGCATTTTGATTTGTACAGTCACCCCAGAGCCTGCTAATTATCATGCATACAACACTAGACTATAATCCACCCATAACATTTTAATAAACATATGACT
>228322 NS=40 contig=separate
TCATGGTGTCTCTTCACAGAGTAGAACACCGACTAAGGCAATTTCCATCAGTATCCTTTCTCTTTCTGTTCGCTGGAACAGGAGTTACATGAACAGTGATCTTTGTCTGTTTTGTCCCCTGCTTTGTTTCAGAGCAGAGANNNNNNNNNNAATGAAATGGAATGAGTAATTAAGAATGCTTATTAGTAAGAATAACACAAATGAGTATACTTTGTTTTGAATATCTTGGTGTCATCTAATAGTTTGAAGTTCTCATTTAAGTAAGGGTATTTTTTATAGAGAATGCACAAGACT
>228323 NS=107 contig=overlapped:4
TGATGTTTTGATCTTTTAAAAAGTCATTAAATAGATAAGTGTTTGTGGTCATGAAAATAAGTAAGCAGACATACACATATTTCGGGGGAGAAGTGATATTTAAGTGGTTTCTAAAGCTGAGGGGAAGGAATTCAAGATCCTCCCCCCATCCCAGTTTCTATTTTTCTGCCGGTGTTCTTTTTATATAAAGTGGGTACTCTGCCATTTGATGAGACGATGATTTTCACAGGGCCTCAGCTTCACCTGGAGGAGATGGAGTGTCAGCCTCTGGCATGGGACT
>228324 NS=57 contig=separate
AAATGATCTATAGGCAAGATTCGAAAATTCTTCTCTGAAACGTCTTGATTCAGGCTCCCACATTCTAAATCACCCTCAGCACCAATATCATCTATGTTTCTACTAGTATGGCCCATTAAGCTTTACATGCTTAAAGCCATNNNNNNNNNNTCTATCATAGCAATAGCCCAGTCCCTGGTATCAATTTCTCTGTTAGTCAGGGTTTTATTGCTGTGAGGAGACACGGTGACCAAGTCAATTCTTATAAATGAAAAGCATTTGATTGGTGTTGGTTTACTACCTTATCATCGGACT
>228325 NS=9 contig=separate
TCATGGCTTGGTAGGATTAACATAGTAAAAATGGCCATCTTGCCAAAAGCAATCTACAGATTCAATGCAATTCCCATTAAATTATGAACACAATTCTTCACAGACCTTGAAAGAAAAATTCTCACCTTCATATGGAATAANNNNNNNNNNGATCTTCTGGAGGTATCGCCATCCCTGATATTAAGCTGTACTATAGAGGAACAGTACTAAAAACTGAATGGTACTGGCATAGAAATAGAATGGTAGATCAATGGAGTCAAATAGAAGACTCAGAAATAAACCCACACACGACT
>228326 NS=44
TAATGAGACTGTGTGCTCTCAGGGGACTGTGCTTCTTGTTTCTTTCTCTGGATGTTTCAGTTTGGTCTTTCCCATAGTGGAGATGTGCTTTATTTGGTACTCTATTTTCTGAAAATTTATCTATGTATCTATGTATCTAT
>228327 NS=18 contig=separate
TTGTGCCATGTGGAAAGGCATTCAAGGTTACACAAAGTTTGCAGTCTGGTTCCCAAGGTTGCAGGGAACTTGCTACATTTCTCAGACTCAGATACCCCCTTGTAGACACTACCAAGGAGAGTCTCTGAGACATAGCACTTNNNNNNNNNNAAGCAGAATTCCAATTACCAGACTCCTTCAGAAACCAGACAGTTCCTGGGACTGGTTTGGCTGAAACAGAGAAAATCTGTAATTGTAAAAGGAGAAATGAGGGGCAATAAACTATTTGACAGCTGGGTTCTGTTCCACATGACT
>228328 NS=91 contig=overlapped:35
GGATGCCCACATGCTGCTTGGTCCCCCATCCTTTCTGCTGGCTCCTGTTCTGTCTTAGACTGAAACCCAGCACAGGACCTCTTGGGTGGATGTTCCGCTTATGCAGTGGAGCCAAAGGAGCCTCTCTGAACCCAGGGCGCTGACATTTGCCCAATTCTCTTCTGCTTCCCTGTTGAGGCACACTGTGTAGGAAGGGAAGAGAAAGACAAGAAGGAAAACATGTTTCCTGGACTTTTCCCACATCCGACT
>228329 NS=101 contig=separate
GGGTGGATGGATGGAAGGGTGGAGAGTAGGTGATGAGTGTTTTATAGCTGTTTAAATATGTGGAAAAGATGTACAGCCTAACAAGGAACGTATTTGTGGAACATAGTGGCAATTCAGCTGCTAGTGGGTGTGAAAGTTCTCAGCGAGGCACTGTGTGGTACCTTTTGAACAACAGAGATTTTCTTACTAGGGCTCCATATTTTGAAAGACTTGAGATATTTAAGTCATGGCGGATGATCATGCTTAAAAATGCTGTTTGGAGGGAATGAGAACAGGATCGTGTCACATAAGACT
>228330 NS=33 contig=overlapped:7
CCATGTCTTTCCTGTGCTCTATCTTCACTTCAGCATTAACCCAATGAAAATACTTTGCTGGAAACAATGCCACTAGAATAAAAGCAATCACATAAAGCCTACATACAGCATGTAGGCAGGATGTCAAACAATGTGTGGAAGTAAAGATAAGAGACCACTGATAATTGAAAGCCTCCTGACTCTGGCACGGAATCCCTGGGAGTCAGGCTGAGAAGCCCTTCATCACCAGCTCCCTAGAACAACTCTGGCTTCTGATGTCAACAAAGTTCACCTGACT
>228331 NS=130 contig=separate
AAATGTACACAGAGAGAGAACCATACATACACAAAAATAGAATACAAATTCATGTGTCTTTACTGGATCTGTATTATCCTTGGAACAATCCTGTAAAACCTCAGGGGCTGTTTTAAAAAGTAAGGTAGTTTTTACTTCTTNNNNNNNNNNTCTTCTCTTCAATATGCTGTTTACATTCGATACCCGTACATTGCATATGCTCCATATGGTTCTCTCTTCCCATCCGGGCACTTGTCCTGCCTAGCTCCTGCTCTAACACAAACCCTCAGGAACAAGTGTCTGCTTCACACGACT
>228332 NS=90 contig=overlapped:19
CCATGAAATTACCAAAGTACCAGCAGGGCCCTGTCAAAAGAGCCAGCGTGAAACACAGATTGAAAATACAGCAATCTGCTGGGCACATTTGAACATGCCTGTAATCCCAGCACTCAGGGAAGCGGAGGCAGGAGGATCTCTGTGAGCTCCAAAACAGCCTGGTCTACAGAGTGAGTCCAGGACAGCCAAGGCTACACAGAGAAACCCTGTCTCAAAGAAAACAGAAACGTGAGCAATCTGAGCATGTGTGCCGATACATTTGACT
>228333 NS=19 contig=overlapped:16
AAATGTGTGTCTTTTGTCATTAAGAAGCCATGCTTCACTTCAAACATCCTCATTTTTATTGTTAAATTATCAAAGGATTTATAGATGAGTTAAATAATTTTCTGAACACAGTGAGAAGATTAGGAGGAAATCCAGAGTGTAGCTATCTTGTTACATGTTGTCTTCATATTATTTGTTACTTTTCTTGTTGCTGGGACCAAATATCTGACAAGAAGTAACATGAAACTTTTGTTCCTGGAGCTGGGTTTTGCTTACAGACCATTAGACT
>228334 NS=27 contig=separate
AGATGAGTAAGACCCTGTCTTTTCCGGGGAGGGGAGGATGGGGTGTATGTGGTTTGCTTGTATGTTTTTTTGTTTGACACAGGGTTTCACTATGGGGCTTGGGCTCACTCTAGACCAGGCTGGCAATCTCACAGAGATCCNNNNNNNNNNGTACATACATAAATAAATGCACACATGAATAAAATAAACAAATCAAAGAAAGAAAAGGGAAAAAGGTTGGTATGATGGCTACTCTTGGCTGTCATCTTAACCACATCTGGAATTAATTAATCCAAAAATGGAGGGCACACGACT
>228335 NS=21 contig=separate
CTGTGATAAGTTACGGAGGACTCCTAGCCTCTAATTTGCTAGCAGACTCTTTGTTGTGTTTTCATCTTGCACAGTCTTGGTGAGGTCACTGGGGACTGAGGACAGTCTTGAGGTGGCAGATATCGGGGGCAGAAACTGACNNNNNNNNNNTTTCTTTCTGGATAGGCTTTCAGATGAGCCTTCAGCTCTGGCTGATTTGTCCTTGTTGACATTATTAGCATTTTAAAAGTTTAGACTGATGTACTTTAGTGTGTGAGTGCTTTAGCTGCATATATGTTTGATTACCATGTGACT
>228336 NS=74 contig=separate
CTGTGGTTCCAGCGTGCAAAAGGCTAACGCAGGGGGATTGTGAGTTCTAGTCCAGCCTATGCCACATAGCAAGAATGAAACAAAATAACAACAACCAAAAACCAAACAAGTATACAGTAATCAAGATGTGAGAGGGAGTTNNNNNNNNNNTTTGGGAATAAACATAAAGAAATAAATTAAAGAAAGGACACATATATAGTGGAGAGAGGTTCACTGTTTAGCTCAGGCTGGCCTTGAAATTGTAATGATCTTGCTTCAGCCTCCTGCATGCTGCTGACAGTTCTGCACTAGACT
>228337 NS=54 contig=separate
CTATGGACACCTGAATTTTGATTAAGAAACCAGAAATACACAATAGAACAAAGACAGTTTTTTCAACAAATGGTGCTGGCCAAATTGGATGGTTGGTTTTTTACAGGCAAATAGATCTATACTTATTACCATGCTCATATNNNNNNNNNNATTCCAACTCCAGATGGATCAAAGACCTTAGTATAAAATTGGATAGCCTGAACCTGATAGAAGAGAAAGTAGGAATTAGTCTGGAACTCAGTGGCACAGGAAAAGACTTTCTGAACAGAACTTCAATAGCACAGGCACTAGACT
>228338 NS=29 contig=separate
GGGTGAGCAGCCAGCAGAAGGTGCAGCAGAACCCAGAATCCCTCAGTGTCCCAGAGGGAGCCATGGCCTCTCTCAACTGCACTTTCAGTGATAGTGCTTCCAACATCTTCAGTTAGTACAGACAGCAGTCCGGGAAAGGCNNNNNNNNNNAGGCAGATTCACAGCTCACCTCAATAAAGCCAGCATGCACGTTTCCCTGCACATCAGAGACTCCCAGCCCAGTGACTTTGCTGTCTACCTCCGTGCAGTAAGCACACAGTGCTCCCCGGGTACCTGCAGCCTGCACACAAGACT
>228339 NS=84 contig=separate
AAATGACAATGCTGGAGTCCTCCTGTACTCAGCTCTCCGGGTACAGAAGTCAGTATTTGATTGCACGGTACACAGAATGGTACTCCAGCATCTCACCGTGTGCTCAGCCTGACTGCCCCTCGGTTTCCTCTTCCATGGAGNNNNNNNNNNAGTAGGCATTGCTGAGTACCACACTCTCTTGGAGGCTGGTATACTGACTAACTTTAATTGCCTTATTAATTTATTTTAGGGTTGGTTTTTTTTTTCACGTGTATCCGTGTTTTGCCTGCATGTATGAATGGGCACCACACGACT
>228340 NS=89 contig=separate
ATATGCAGTTTGTTGCCACAACACTGTCTGTGGCTTTTCCTCAGATGAAGACAGTTGCTTGTTCTGAGACTGCTGAGGACTTCAATCCCAAAAGGGTGTTAAACTTTGCCAAATGCTCTTCCTATGGCTCAGATGATTCCNNNNNNNNNNCGTGTGGCTATTGCTCTATCAGCAGGGGCTAGCTCACAGATTTTCTTTCAGAATAAATCTCACTTGCTCATACATAATCCCTTTATTTTTGTTTTAATTCTATTGGACTTATTTGCTAGTTGTTTAGGATTTTTGCATTTGACT
>228341 NS=95 contig=separate
CCATGGAATCATATATGATGGAGAAGTCACTAACAGTACCATCTGGCTGTGACCTCTTGTAAGCTTGTCAAGGTTTACTTAAACTATGACTTCAGTAAAGCTCCTGAAAGGTGTCAAAGTCCTTGCACAATACTGCTACATNNNNNNNNNNACTATACAGATGTTTTTTTATCCTGACACCGATGAGGAAACTGAGGCTTGGGGTACCACTGCTTACCCAAGGCCATACAGCTGGTAAATGGCTTTGAGTAAGGTTAGTATAAAACTCATCCATTTGAAGGACTACCATGTGACT
>228342 NS=30 contig=separate
ATGTGGGACCCACCAGGAGCTGGTGTAGTTTTCCACTCAGGTAGCTGACTAGAAAAGCAAATGGGAAATATTTCTTATTTTATTTCTATTTTCCGTGGCGTCACCTCTGTAAGATGGATGGATTGCCTACTGTTTACTGANNNNNNNNNNCAATAGAACAACCAAAGCCAGAGACTGTGTCAGCCACAGGTCAGGGTTTGGGATCTTTGAATTCCAGGCCTAGGGTTGTTCTCAAAGCACTGTGGCTGTGTCCCTCAGTGCTCAGCCGTCAAAGTGAAAATGAGTCACTCGACT
>228343 NS=91 contig=overlapped:13
CTATGGCAATCAGTGTGGAAGTTCTAAAAAACTAGAAATAGGTCTACTGCATAATCAAGCTATACCAGTCTTTGGAATAAACACAAAGGACTCTAGATCTTACTGTGGAGATACCTGCTCATCCTTCCTTTTTCATTCTTGCTCTAATCACAGGAGCCAGGAAATGGAATCATCAATATCCATCAGCTGATGAGTAGATGATGAAAGTGTGATGTATTTATACAATGTAATATCATTCAGAAGAACAAAATTATGAAATGTGCATGTGACT
>228344 NS=119 contig=separate
AGATGCTGGGTGAGAAACACTGCCAACTGCTAGCACAGGCAGCAGTGTACGGGAGAGTACTGGACAGCTGCTGCTGGGGGCATGGTGAGCTGGCAGGGTGGACGAGAGCCTCAAAAGCTTGTCAGTCCTGTAATTCATGCNNNNNNNNNNGAACGTAATTAAGGTTCAGCCTCATTTCTGTTCCCTTTACAGAATCACGCTACAATGAGAAACACAGAGCAAGAATGGAAAGGAGGACTGGTACCCTGAGGTGGCGTGAGTATAATGTATTAATTTTCCCCACAGCATTCGACT
>228345 NS=12 contig=separate
ACATGTTTACAGGTGAATACATGTTTCCATTGCAGTTTTCTTTTTTTTTAGGGGAAAAAGTGGTTAATGCACAAAGTAAATGGAATAAAAGGTGAGATCTTTCGTTATTTTCTATGAAAGCCTTTTCCTTCAAACAAACANNNNNNNNNNTCTTGCAGAGGACCTGGGTTCGGGTCCTAGTACCCACATAGTGCCTGTAATTCTAGTTCCAAGGGATCTCTTGCCCTCTTCTGGTGTCTGTACACACTGCATGTACATAGTGCATTTTTGTACATACAGGCAAAACACTTGAC
>228346 NS=7 contig=separate
TCATGGATCAGTAGGATTAACATGGTGAAAATGACCATCCTACCAAAAGCAATCTACAGATTCAATGCAATTCCCATCAAAATCCCAATACAATTCTTTACAGACCTTGAAAGAAAAATTCTCAACTTCATATGGAAAAANNNNNNNNNNCAGATCATATGGAGGTATCTCCATCCCTGATCTCAAGCTGTACTACAGAGCAATAGTAGTAAAAACTGCATGCATTGGCATAGAAACAGAATGGTGGATCAATGGAACCAAATAGAAGACCCAGAAATAAATCCACATACGACT
>228347 NS=58 contig=separate
ATATGTTCCTAAGGAGCAGGAGAGCCTGCCTAATCAGTGACTTTCAGCAAAGAGAAGACAGAGGAAATTTGCATCTCTGTACTCTGGGAAGAGAAAACAGAAGTAGAAAACTGAGTTGCTGAAGAATTAGCAAAAGCACANNNNNNNNNNCCTTTACCACAGACAAGAAGACACAGAACTCAAGATGCCATTTGAACTTTTGAGATGGTAAAAAAAAAAAGGAATACACAGCTGCATAAAAACAAAACAAAACAAAAAAAACCCTTTAAAATAATCCAAAACCTCCATTAGACT
>228348 NS=62 contig=separate
CAATGACTATAGCAACTTAGCATGTACTTTCCTTAACATAAGGGTTCCTCTGTGCCCTAAAAATTGTTCTATAAACATTCCTTAAAAATTAAAACAGTGCTAGCTGTCCTTGCTCCCTATCTAGACCTCATGGTTACTCTNNNNNNNNNNTCAACTATTTGTACCAGTCACTTTTGAGAGTTTATGCCATCTTTGTAAGAGTACTGAGCAGGGATTCTTAGTTTAGTGAGACAGATGGGGAAAACAAGGTTTACTCAATATTGATATGAATGCAAACTAGTGCATCACTAGACT
>228349 NS=14
CCATGGATACAAGTGTAAAAAGTTAGCAAATGTGGACCTCATGTAAGATTTTCTTAGTCATTTTTTACTAATTACAAAATAGCATGTAATACAAAGAATGAGAATCCTTCCTTTCAACAAATGCCTAAGTATTTACTAAG
>228350 NS=64 contig=overlapped:8
ATATGTCTGCATAGCATGAACTGAACAAGATGACACCAACAAAAACACTATTAAGGAAGGGAAAAAGCTTCAGAGGACATCAACCCTAAGTATAAGTAATTAAGGAATGGTGAAAGTTGGCAAAATAGTCTTCCCAGAAAGAGCACACTAATTCATTACCCAATATCAAATGGCTAACTCTGAAAACATATGCATAAACAACAAAACTTAGTATTTGGATGTTGAGAGTGTAGCTCAAAAATAGATCTTTCATCTTATTTTGGATTGGCATTAGACT
>228351 NS=111 contig=separate
GAATGAATGCATGTAAAGACCATCATAACAACCTGGTGGGTAAAACACCCACCATGCCTGACCATGGAGTCCCAACCCTCAAGACCCACACGGTACAAGAGAAGGAACCCTTGCAAACGTCCATTCAGACAGATGCTGTGGNNNNNNNNNTATGCACAAGGCCACACACTTTGGTAACAGTGATGAACCCTAATGTGTATCTAGTCTAAGCATCTCATTAATGAAACCAGGAGTACTTTCTACTGCTTTTGGTTTCTTTCTTTAAAATGTTCCTGTGTATATACACACATATGACT
>228352 NS=33 contig=separate
CAATGCCCAGCATCCTGGGCTCATCCTGTGAGGTCCTCACCTTTCCTCCATCACCTCCCATGCTGGGAACCACCGAGGGAGGACTGACTGGTCTCTGGGGTGTGGGGTGCCTCTAAGTGACTCAGGAGGTACCAGCTGGCNNNNNNNNNNTCCCCTTGGTAAGCACTGATCATCATGGTCCAATAGAGAAGATAGAGGAAATATTTCAGAAGGAGGAGTGTAGATGGAGGGAGGGGCCAAGGCATCCCCATAGGCAGGACCTGGATTTGGGGATCCAGGTGGTTCACACCTGACT
>228353 NS=88 contig=separate
CAATGAACATTTCAAAGTTAACATTGCCACATATGTTACTGCTCTTCCTTGTTCATAGTATATCCTGTGAAAGTTTGTTGCAGGGCATTGCTTGATTGTACGGTGTTACTTACAGAAAGACCACAGTATACACAGAGGGGCNNNNNNNNNATAGATCAATTCTGAATGTCATCGTTTCTACAGGAATTCCAGTGGGATTTGGAGTGCACTGTCTATGGCTATAGCCTAACCTTAACCACCTAAATTGTGTCTATCCTCAGGTAACTGCACATATCTGTTGCTTTTCATTAGACT
>228354 NS=103 contig=overlapped:14
CCGTGAGAAAGGTGATTGGTGAGGATAGCGGACACTGGGGGACTGCAGGAAGACTTCAGGACCTTCACAGCTCAGGAGCTTCCGCACAAAGAACCCGGGCTAGCATCCGCCGTGCCCCGCCTGCATCAATGTTAAGGGCTAAAGGCAATTTTCTGTTTCATCATTGCATTCCAAATGAGGTTTCTTAAAAATCCCCAGGGTTCCTCATCAGCCTCATCACTCCACGCTGCTTATGGTATCTGTCCTTTTCCAGCAGGCGCCCATGCGACT
>228355 NS=106 contig=separate
AGGTGTTTCACTTAGCACAAAGCAAGTGTTGAAGTGCTGAAAATGAGCAGAGGACATCCACTCTGTCAGGCGCTCACTGGAACATGGAGGAAGCGGTGGGGAAATTATGAGAACAGAGTGCCCATTGGCAGGAGATAAAATGTCATTNNNCCTGCTTGTAGGGAGCCGTCGTGACATGGGGTAAAGGGCTGTAAGACTGATGTCAGGAGAGAGGGTTCACATTTTCTGAACAAGAAGAAAAGACAGCAAGAATTTTTTTGAGGGGGAAAACAGGAGATTTGTCAACACTAGACT
>228356 NS=59 contig=separate
TGATGACCCATTTTTTTATGCAAGGAGATGGTATTAATTCTAAAATATTAGAAGAAAATTCTTATTCTTAAAGAGCATTTTGAGCCTATTTGTAAATTAATGGAGCTCTAGCAATAACAGTGCCATAATGAATGTCACATNNNNNNNNNNTTATGTGGAAAACCAGAACCAACTAAGCCAAGTCCTTAGCACTCAAAGTGTACACTGTGTGTTCTCAAAAATATTTGCATAATAAGACAGTGACCACAAGAGATCTCAGTTGAGGAAATGTTAAACCCACCATTTCATAGGACT
>228357 NS=31 contig=separate
TCATGATTTCCCACCTGCCCTTCTAGACAGTTCCTTCTGCACCTTGTTCTGTGCCTCCTGGAGCCACAAAGTAGGCTCAGTCAAGGGAAACAAGAGGAGAGAAAAGTGGAGTGATGTTTCTCCCAGTGTTCTTCCCACTGGGTTGCATCTCAGAGCTGTGGGTCATGGTGAGTTTCCTGCTCCTGCCCTTGGTCCTTCAGATCCAAGAAAGGCAACAGCTCTTCTCTCTCTTCGGTGCTGCCCTCTGGGTATTTCACTGGCTATTTCTGGACCTTGACCTGCTCACACTAGACT
>228358 NS=80 contig=separate
TCATGGTGTGCTTGACAACATGGTACATCAGTTTAAGTCTGATGTGTCAGTCACAGATCTCCAAGAACTGGTTCCTGCATGCATTCCAGCTGCTCCATAGATTGGCTGTGCTGCTTGTTACTATTATGGCCCACAGGGTCNNNNNNNNNNAGCCCACCAACCATCACTAGGTAGCCATTAAATAAAAGAACAAACAGAGAGACAGAGACTAAAACACCAAGAATAATACTGAACAACTTCAGTGCATGGACTGCTCAGAGGCAAGCAACCTAGACAAGTCAGCAGCACCAGACT
>228359 NS=76 contig=overlapped:21
AAGTGGCCTCCTTTACAATGGGGACTTCAGAGCTCTCAAAGTCTCTGCTCACTGGCCCCAATGGCCTGGGTATATCCCTGAGACTCCTGGGGCAGGGCATAGAAAGCAGTCTCCTGTGTCCCAAGGCTTCCTGGTTTGCTCACAGCCACACGCCTTTTGTTGCAGCTCTTAGAAGAAAGCACCACTGTCAGGCACAGCAGCCATCAGCCAGTGTTCCCCTGTCCAGGCCGAGGGTCTTCAAGAAGTCATCCTGGCACGTGACT
>228360 NS=60 contig=separate
ACATGCCACACCATAGCTGCCTAAGAGTTACCTCAGCAGCACTGTCAGGAGACCAAATGCCATGTGTTAAATGCTAGCCCATGTTGTGTTATGGACAGGCGATTACAAAAACAAGAACATAACAGGGCTTTAGAAAGTCTNNNNNNNNNNTTTCCCAGAGACCTTGTCGGTGTTTAAAATTTATACTGTATCTTATTGATAGAGGAACTAAATTCCAAGAAGATGATGTGATTTACAGAGTCACAGCAAAGAAAAGTTTATTTATGAGAGTTCTATTCAGGAGGGCATATGACT
>228361 NS=97 contig=separate
GGGTGAGCGTACATACATACATGCATTTGGAGGTCAGAGGGTACACTCAGGTCTTGATCCTCAGGAAGCACCCCACTCGACCTAACTATCGATCAATCAATTCATCTATCTGTCTGTCATCTATCTATCATCCATCTATCTATNNNNNNNGGAGGCAGGTTCTCACATTAGAAAATCACTGAGCAGCCCAGGATCCTCCCATCCCCACTTCCCATCACTCCATCACCCGGAATAATGCGTGCACTTGACTTTTCACATGGATTCTGGGAATTAAACTCATGCCCTCATACGACT
>228362 NS=58 contig=separate
TGATGGAGGCCAAAACGGAGGGAACGAAGGCTGAGAAAGGCAAAGGGGAATGGAGCAAGAACAGTCACAGAGTGAGTGGGCAGGGCCAGAACTGGTGAGAGAATAGAGGAAGGCCAGCCCAGCTGGTAGGAGATCCAAGANNNNNNNNNNCAAGGGTAGCGTGAGCCAGAACATGAAGACACCCAAAGATGCCAGGAGGCTAGCTAGCTTCAGGCAGCCAATGCCTTCTCTTTCTGCAATGGGCACACAGCAGCTGGCCGGGGTCATCCTGACACAGAGTTGGGGCACACGACT
>228363 NS=9 contig=separate
CTGTGTTTGAGTTGAGGGCACAGATCAGAGGGCAGCCATCATTTCGGCTTTTAATTCTGTCATATAATAGACACCGGAGAAAGTAGATCTTTGAAAGGCTCGTTGGTGGCTTTTTCATTTGTTTGTTTTGTCTTTTTAACNNNNNNNNNNAAAACAAACAAACGAAAGTTCTGTTGATTCTGCACCTCAGACTTCACAGACTGCTGTGGGCACCCTGTCCCTACTAGCCGCCCATCTGAAACACCAAACCACTCTCGGATATCCCAATGGGAATTCCAAAATTCCCACCTGACT
>228364 NS=71 contig=separate
TCATGTACCCTCTTTTCAAACTCACTGAGTCTGCATTGTGCTGTCAGAGTGCACATGGTGAAGGAGCATCCGGTAGAATATGGCCAACCAACCAAAGACTCCATCAAAGGGAAGTGGAATTTCTCTACCCCAGCAGTCATNNNNNNNNNNTAGTTGCCAATACCACCTCAGATATGGGGTAGGGGACTTCTCAAATCTTAACCTGTCCTTATTGAATTTTGGTTGGCTTGACTGTGTGCAAATGTTATATGTGTAGTTACTATTGTGAGTTCATGCATGCAACCTCACTAGACT
>228365 NS=69 contig=separate
AGATGTTGATCATTTGAATCAAATTAAAGACCCAGATAAATCTATACAACTATAACATTCGAATTTTGAGAATGAAACCAGAAACACATATTGAAATAAAGGCAGAATCTTCTACAAATGGAGCTGGAAAAAAATGGATGNNNNNNNNNNAATCAAGTTTCCCATTTCATTTCAATAAGGCTGAGATGTACTTAAACATTTCAACAGGACAACTTTTCTTAACCAGTTTACAATATGGATCCGATTTCACCGACTAAATCTTTTTAAAATTTACCTTAAATTGTCCATTTGACT
>228366 NS=46 contig=separate
ACATGCTTTAAAAGATTGCTTTATTGTAAGTACTTGAAGTAGCATCTTTCTATGTGTGTATGGTCATGCAAAGGCAAACAAATTATAAAAGAATTTTACTACTGGTTTTTGAGAAAAGTGATTTGGTTAAAGGCATTGAGNNNNNNNNNNTTTTGTTTTGTTTTGTTTGTGGCTAATATAGATTATATAAGACCAGGTGATCCTCAAAGGAAAAAAATACAGTAATTTTGGCTGACAGTTTGGAGGCTGGGAAGGCACTATACCCTGCTTAGCCTCCTTTGATGACATCTGACT
>228367 NS=88 contig=separate
ATATGTACCCAGAAGTAGGCTACTTAGATCATATGGTAGATGTATTTTCAGTTTAATAATGAATCTGCATTGTGTTTTCAACAATGGTTATACTAATTTACATTCCTACCAAGACTTAGTGATTACTTGATGTTGGGAGGNNNNNNNNNNAGGATGTACACATGTACAAAAGACCATTTTTTTTCTAATTGAAGGAGCAATAAATACACTGAAACTAAATTTTCAGCACAGTAAGTGCTGATAAAAGATTCATTTCATCCCATGTATAAATCATGGCAGTTGAAGCATTTGACT
>228368 NS=65 contig=separate
CTATGGATCCACAGGACCAGTCCCTTCATGAATTCTAGCAGTTCACAAATGGGGAAGGTGTTGGGATGGGCCAACTCAAAGCCCTGGGTCTGGGCCTGGCTGCTAGTTGAATTGGTTAGCCTGCCATCTTTCCCAGAACCCNNNNNNNNNNTCCTGCTGGCCAGGTGAGGAGCAGGCTGGCTCTTCCACTCTCCCACGCCCACATCATCAGGGCCAGTGCTCCTGCACCCATGCCATTGGGGCCAGCTCTCCTGCATCCTTGCCACCACGGCCAGCTCTCCCACACCACCCGACT
>228369 NS=124 contig=overlapped:34
AAATGCTGAGGTAAAAAGGAATTTGAGAGGTGCACCTGAGATAGGCAGGTGGGGAAGGCAGAGGATAGTCGAGAGTGATGCTAGCCTAGGCAGAGGCCAGCAGCAGTATGAGCATGAGGACCACACCAATTGTGTTGAGGAATTGTGATGACTATGCAAATACAGTTGGGAGCTGACAGGGAAGTCACAATCAGGATGGTTATAGGGTCTTCCTGCTTTAAGGAAACATCTCAAGGTGTGTCACCGGACT
>228370 NS=17 contig=separate
TAATGCACGAGCAGGACATAGCACTCCTGAGACAACTCCAGACACTCAGAGACACTGGGCACCACTAATAGGAGCAAGGAAGTGGAGGGAAATGGAAGAGATAAAGAAACAGAAGGATGTGGGCACAATGAAGAGAGGCANNNNNNNNNNCGCTGAGGACCATGGTGGGGTCCTGGCCTGTGTTGCCACTGGGGACCACTTCTGGGTCCATGGCCCTGCAGGAACAGGGGTCTTTTGCCACCAAAGGCCAGGTGGGTGTCCCTGGTCTGAGCTGCTGCCTACAGACATATGACT
>228371 NS=89 contig=separate
CTGTGACAAGGGGAAGGAACTCAAGGAAGGAGGAGTTTATTTTGGCTCCCAGCTTTAGGGTAAACTGTTCATCCTGAAAGGGGAGGCATGGTAGCAGGGCGTGGGGCAAATGATCACATTGTGTCCACAGTTGGAAAGGANNNNNNNNNNGGGGAGAGAGACTAGTTTTCTTTTTTTCTCTTCAGTCTGAGAGGCCAGCCCAGGGAGGATAGCCTCACATTCAGGGTGGGACTTTCCTTTTTAGTTAAACTTTTCTGGAAAGTTTAACCCGTCCTCTCATGGCCTCACAGGACT
>228372 NS=90 contig=overlapped:36
TGATGACGGCTACCACAATGGCTGCAATACCAATGAGGTACAGCTTCCCAGAGAAGAGCTCATCAATTTTCTGATGGCAGTCGCTCTGCAGAGATAGCCAAAAGGTAGTTAACAGTCAGTGGTAGGGCCTATGTCCCACAGCTTATCTTCTGTCCAACAATAAATTTAATAAACATGGACCTGCTGCCTATGGCCTCTACCACAGGGTAGTACTCCTGACCTCACTAGTACCGTAGGGTCACCAGACT
>228373 NS=119 contig=separate
AGATGGATCTGAAGGATTTCCCCCTTGTGTGTGGCAGTGAAGCCTGGCAGTAGATAGGACTTTAGAGCCATGCAGTCTGGAACACCCCTGCATGGCCTCTCCAGAGTGATGACCACTGTAGTAACTGATGGCTAGGTTTCNNNNNNNNNNGCCAAAGGGGCTCCCATGGCACTGATGGGACTTTGGTTTTGACATCTTCTCACTGAGAAAAGCCACACTTGCCCCCAGTTTCCAGAGGACAAGAATGAAACATGGAGGAGGCACAGAAAAGTGTATGGGCCTGACCATTGGACT
>228374 NS=75 contig=separate
ACATGCAAAAGCCAGAGCAGAATGTCTGTTGTTTTGCTCAATTGCACTCCACCTTATCGTTTTGAGGCAGGGTCTTTCACTGAACCAGAAGCTTGCTGTTTAAGCTTAGCTGGCTGGTCCGCGAATGCCCTGGACTGGTCNNNNNNNNNNCCTCCTGATGCTGGGCTTACAGAATGAGCAGCCCTGCCTGGATTTTTATGTGCATGTTGGGTATTCAGACTTGGCTCCTCATGCTTGTAGAGCAAGTGCTCTTACCCCTGAACCATCTCCCCAGGGTCCCATCATCACTTGACT
>228375 NS=10 contig=separate
GGGTGCTCAGAAGCTTGTCACCAGGGGAATTTAGATCTTGCCAGGTTAGCAATCAGTATTAACCATCACACCATGGAGGGTATTTATAAGTTATTAATCTGATAAGGGTTTGATTTCCCTACTGCACAGAGAAATCATATNNNNNNNNNNGGTAAATGCTCTTAATCCCGGCACATGGAAGGCTGAGGCAGGAGGATCTTTTGTTTGAGGCCAGTCAAGGCTACAGAATGAGATCCTGTGTTAAGGAAACAAAATACGAAGTGCATTATTTTGTACAATTAATACACACGACT
>228376 NS=35 contig=overlapped:15
ATGTGCAGGCAGGGCCACCCCTGTACGGACCCTTCACCTCGCACTGGGCTCCAAGGCTTCAGAATGGAAAGGAAGCACTGGAGTTTGTGTAGCCGTTATAAAGTGCTTGCTTCATGTTTTGGTCAGGGTTTGGGGGAGTGCTAACACAGGGTTTCTCTGTGTAGCCCTGGCTGTCCTGGAACTCACTCTGTAGACCAGGCTGGCCTCAAACTCAGAGATCCACCTGCCTCTGCCTCCCAAGCGCTGGGATTAGAAGTGTGCACTAGACT
>228377 NS=48 contig=separate
TGATGGGTGTAAGGTGAAATCTCAGTGTGGTTTTGATTTGCATTTCCTTGATGAGTACTTCAGACCTATCTTTTTTATGAACACTGATGCAAATATACTCAGAAAAAATACTTGCAAATCACATCCAAGCAAATATAAAGNNNNNNNNNNACCATATAAACAAACTGAAGGAAAAAAAAACACATGATCATTTCCTTATATGCTGAAAAAAAGCATTTGACAAAATCAACACCCATTCATGTTTAAAGTCTTGGAGAGATCAGGGATACAAGGCACATACTTAAACATAGGACT
>228378 NS=36 contig=separate
CAATGCTTTTCCAAAAATTTTTAACAAGGATCAGATGAGGTTTACAAGACAAAGATCACAGTGTTTTGCTGTGTAGAACAACAGCTTTCCTATCAGTTTAATTCACTCTGAGACTCCATGTCAAACCCTTTCTCTTACTGNNNNNNNNNNTGTTGAACCATCGGTTAAGAGTGTCCTGTCAACAGATTATCTTGCATCCTGTTCATATTGATTGCATAGGGAGTTATGTATTTGTTTGTATTCAAGATGTTCAGAGAAATGGGTAATTTCTCCTCCCTTCTTCTCCACCCGAC
>228379 NS=32 contig=separate
TAGTGTCCCAAGAGCATTCATAATTACTAGGATTATAAATACAGTGCATGACTATCAAAGCAGATGCTGAGACTTATGGCCAACTGTTGGGGACAGTGCATGGACTCTTATGAAAGAAGTGGGAAATAATAAGATCTGGANNNNNNNNNNAAAGCAACAGAACCAAAAAATTTGAACACAGGGGTCTTTCCAGAGACTCATACTCCAACCAAGTACCATGCATGGAGATAACCTAGAATCCCTGCACAGATGGAGCCCATGGCAGTTCAGAGTCCAATTGGGTTACACAGGACT
>228380 NS=81 contig=separate
TGGTGCACACCTGTAATCCTAGCACTCAAGGAGACAGGCAGGAGGATCTCTGTGAGTTCGAGGTCAGCCTGGTCTTCAAAGTGAGTCCAGAACAGCCAAGGCTACACAGAGAAACCCTATCTCGAAAAAAAAAAAATTTANNNNNNNNNNAAAAAAGGGAAGAATCAGGGCACAGTCACAAGTTTGCATTACTTCTCCAGTTCTGCCCTCTGCAGCACACACAGTTTATCTTTTAGGGTCTGGCTGGTTCCACTTCATTGCTGCTGCTGTTCTTGGTGGTTATCCCATGGGACT
>228381 NS=82 contig=overlapped:23
CTGTGTCCTTACAGGGAGGACTTGTATGGTTGGTTTTTTTTCCTTCCTCCAGATTTATCTGTGTGGTACCATGTACTCAGGTATTCTTTATATGTGTAGGGAGGTTTTAGGTGTTACTCTGTGTTAAGCAATTTACCTATTATCTGCAATCTTGAAAAACCACTGCGTGGCACACACTGACGATCCACAAACTTAGAAGAATAGCCTGATACCTCAGGTGGAATATGTACCTTTGAATCTGGCAGAAATGTGCATCCGACT
>228382 NS=77 contig=separate
GTATGTCAGTGGGGAGCCATATGTCCCTTCTGCCAGAAATAAGGAAAATTACCTGCTTTTAGCAGATGGGAACCAGTTTCCTAAGCTCCAGAGGAACCCTGGCTTTTAGCTAACCACCAGAAATTCTATGATCCAGCTTGNNNNNNNNNNGAATTGGAGTTTCCTTGGAATCTGTCAGTTGGGACCTCCGCCCTTTCCTCTTCAGATGCTGCATGCTCTTCAACCTTGATCTGCCTCCTCAAGGATTCATCCGTTGGCACAACTCAGCATCCCAGCTGCTTGAGACACAGGACT
>228383 NS=109 contig=separate
CAATGACAACAGACAGAAGAAGGCTGTTCACCTCCTTCGAAGAACTCAGAAAATGTCTTTAATAGGAAAAGAAACAAAGACGCTCTTTAAGCACCATAAACTGTTTAAGCCAGAGGGTACCGCAGGGAACAACAGATCCANNNNNNNNNNCACTTTACAGACAAGGACCAGGCACGTGTTGTTATTTCCAGGGTCAAAGAGCTTGTAAGTCACAATGGAAGAGCAAAGTTAACAACTGAGCTTTCTGCTTTTTGTTTCTGTTGATACGCCTTTAGTAGATGGAGCCACGTGACT
>228384 NS=98 contig=separate
AGGTGAAATCTTCTGGAAAGTGTTTCCTCAGGGTCAGCATACAGCACTGTAATCCAGGGTGGCCAAAACAACATCACCTGCTGGCCACTGATCTTGGCAATATGTAAGGGTCTCCCAGATGGTTCTGGTTTTGGTGCCAANNNNNNNNNNATTTTGCCATGTGGTAGGATTGGAGTTCCTGAAGAGAGTCAAGGAGAGGGCATTAGTGTAGATGAAGGCTCAATCACATTGGAGATCCAAGACTGTTGTAGATGCTATGGCTATGAGAATACCACCAGGACCAACCACAGGACT
>228385 NS=28 contig=separate
GTGTGTGGGTTTATTTCTGGGTCTTCTGTTCAGTTCCATTGATCCACCAGTCTGTTTCTATACAAGTATCGTGCAATTTTTATAACTGTTGCTCTATAGTACAGGTTGATATCAGGGATGGAGATACCTCCAGAAGATCTNNNNNNNNNNTTATTCCATATGAAGTTGAGAATTTTTCATTCCAGGTCTGTAAAGAATTGTGTTGGCAATTTGATGGGAATTGCATTAAATCTGTAGATTGCTTTTGGTAAGATGGCCAATTTTACTATGTTAATCCTGCCAAGCCATGAGACT
>228386 NS=55 contig=overlapped:12
TTATGCACACATGAGAATTCCAGGCTAATCACATGCTATCTTCATGATGTATTAAAGGTTGGCAAATTGTGTGTGAAAAACACCCTGCAGTTAGGGTATTTCAGGCTGGACAGTTGTAGGGCTTAGTTTTTCTTTTTTGCTTTTCAATGCAGTTTATTCAGGAACCTTGAACAATCCTCGGACCCTGGGGAAAGCCAGCCCACAGCTTAAATTGCCTCTGGGTAGCCAACCCAGGCATGCCACGTGGGCAATGCAGATAGGTCCACATGACT
>228387 NS=56 contig=separate
CCATGGCATTCTAACTCTGTCTGATTACAAATTCAGTCTCTCAGATCCCTCAGACTATAATTGTCTGTGTTCTGAGACTGTTCTCTCGTCTTCCTAGATGTTCTTTTGAAGCCATGCATTAAATATGCACAGAATCTACCNNNNNNNNNNATTAACAGTTCTTATTTTATGTCCAATACCTAACATAACACAAGCCAAACACTTATGCCATTTTTACTTTCAGGTTAATAATAAGTACAATAAAATGCTATAAATTCTTAATGATGTGACTCAGATGAATTCAGACATGTGACT
>228388 NS=72 contig=overlapped:11
AAGTGCCAGGCTAGCGTTGTGGCACTGAGCTGACTGCCCAGCACCCTAAGTTTCTGGATTGGAAGCATGTACTCTACAGCATACCTGGCTCTCCGTTTAAACCTTGTGCTTGCCTGAAGCCTGTAGTAGTCACTTTAGTTTCCCTTCCCGTACACTGCTGTTAATAATGGAGCTCTCAGGGCTGGAGAGTTGGCTCAGAGGTGAAGAGCTCTGACTACTCTTCCAGAGGTCCTGAGTTCAGTTCCCAGCAACCACATGGTGGCTCACAAGACT
>228389 NS=75 contig=separate
CTGTGATTCTAGAGGGGGATCATATCACTGCTCCTCAAACAAATGCTTTGGGGGCACTTGGCCCACTTGCACACACTCCCCAGCTCATATGTGTCTTTCTGTGGGCCACGTTCTGAAGAGCTACAGACTTAGGGCATCTTCTCACTTGAAAGGAAGCATAATAAGCAGCAAAGAGATCACAGGCCTCTGCGGCACTGCCTGTTCCAACTTCACAGATAGAATAGCTGAGCCACCCTTTTTTCACTGAAGCCAGAAAGAGCTGGGAAATGACACTTCAGAGATAATCACGTGACT
>228390 NS=63 contig=separate
TAGTGTTGCCAACCCTCTATGAGGTTGCCTTGGCTGACCTGGCTGGATCTGCAGCTGTGCCCTCCTCAGTGGTCAGTGAGGAACCCCATTGGTCCTGGGGTTTACAGTTAAAAGTGGGCCTTTAGGACAGAAAAATGGGTCTNNNNNNNNGTGTTATATGCCTAGGAAACAAGAGCAGTTGTGTCCTACAGCAAAAACTCTAAATGTAGTGTGAATGCCACCACTTCTTATTCAGTGGTGCCACCAGAGTTCATGAGGTCTGAAGTAACTGGGTAACCACTATTTCATGGGACT
>228391 NS=48 contig=overlapped:14
GCGTGCGCACACACCACATGCACACAAGAGGAAGTGGAGTCATAGATGGTTGTTGGACCAGCATGTGGAATGTAAGGAGATTTGAGTAAGCAGGTCCCCCATCAGCTTGGTCCGCAGTGAGTGGCGCTGTCTGGGGAGGCCTTCCGGTGTTGGCGATCTCGTCCGGGGTGCAGTTCCCTCTGCTTCAGCTGGCAGTTAAGGATCCCAGCTCTCAGTGCCCTGCGCTGGCCGCCATGCCTGCCATTTGCCGCCATGCCTCCCCACCAGACT
>228392 NS=123 contig=overlapped:12
CCGTGGGTATGAATTGGGGGTGGCAGTGAGCAGGTGGGGACTGATCCAAGAGGGGTTAGAAGGAGGAGTTGGGATGAATATAATCAAAAGACATTGTGTGAAGTTCTCAAAGGAACTATAATTAGGGCACTCTTTTCTTTAAAGGTGAAGAAAAATAAGAGAAAATTAAGTTAAACTAAATGGAGAAAACAGTCGGAAGATTCACTATTGCTCCAGTGGGAGCTTCTGCTATAAAGAAAATAGATGCAGAAGTTTGTGAAGACCATAGGACT
>228393 NS=68 contig=separate
CAATGGACAGGCTCCCTTCTTACTTTGAAGCATCAGGGCCTTTTGCTGCTCAGCTCCTGTTAAGCCTCATTGTGGAAGGAAGTCTGTTTGCTTCACTCTGGCTGAAGCAGCAATCTCATCTGATTCAGCAACTGCACAGACNNNNNNNNNATCCTAGCATCTTTGCCCAGCCAAGACGACATACAAGATCATCACACTGAAGACATTTTTTTTCTGCCTGAGCTTTGAAAGGAACAGCTTGTGTGGATGTCCTTCTTAGAGGGAATTGAAAAGGTGCCTCTACTCCATGGGACT
>228394 NS=108 contig=separate
TGATGTGGCTTTGTTGGATCCCGCTGTGGAAAGGCCTAGTTTCTGCAAGGGCTACATTTCTGGCAGTGATGTCTAGTTACAGACAAGATAATAAACGGGGATGGAGGGAGAAGCAGTTTATACATTAAAGGATGGGAGGGCGAGATTGGNNNACGCTGCTGGTAAATACCGTTTTATCAAGGAATTTATCAAGGTCAGAGACAGAGTCCCTCAGCTATTGGGATGTGGGCAGAATGAAGAATTCGCCCATCTACCAAGTGGCATGTAGGCATGACTGGGGGTTACAACATGCGACT
>228395 NS=120 contig=separate
CTATGGAAAAGATTTCCCCATGTCTTGCTGGTAATCATCACCGGCAAGGTCTGGCACGCACAGGCCCAGCTGTGGAGAGCTGTTGCTCACATAATGCTTTATGACAAGAGCCCTGATTTAATGAAGAGCCACTGAGCCATNNNNNNNNNNTTTAAGGCCCAGCCAGCCAACACCCAGCCCGGAAAAGAGGATAAGGTCAGAGCTGCATGTCCCCAGGCCTCGGATCTTACCGACTGCCCTAACATCCTTCATCCTGGGATGTCTGCTGAGACTGCAGCTCACTGACATCAGACT
>228396 NS=127 contig=separate
GAATGAGCTAATATAGCTTGAGAGCTTCCTTTTCTCTTGATGTGATAACATATTCTGAATCAAAGGAAAATTAAAGAATGAAACTTTTGATTTGACCTCCAATTACAGTGCATCACTAGTGGAATCTGAGCAGGAACTCANNNNNNNNNNGGAGTAGAAGCCATGGAGGAATGCTGCTTGTTCCTGCTCTTTGTCTTGTTTCCAGGCCTATGCACATCTAGCTTTCTTTTACAGTCCAAGCTCATCTGCTTAGCGATGATGAGGCCTGAAGTGAGCTGCACCTTCCACGTGACT
>228397 NS=24 contig=separate
GAATGTCTTCCATATTGGGGGTGGGGGGTCCAGTGGCCAGTTCCCAGTCTTTGCATTATTTGCTACCGTACCAGTCTATGACACAATTAGAAATTAGGCTGTCTTGAACATCACAGCCTATTTGCTTCTGGGTCACTGGTNNNNNNNNNNCACTGTACCCCCCTCACACTCCTTTGTTGGTGCCCTCCACGTCCGATTGTTAAGTAGACATGTCCTGCGAAGTGTCTCCTCCACAGTCTCTCATCCAGGCTCTTGATATTAAACATACCTGTCAGTTAGCAAAGCACACCTGACT
>228398 NS=81 contig=separate
GCATGAAAGGATTTCATGTAAAATACGTTTTGTGTTAATAACCAGAGGCTATATAATTATATAAATTCATGCACAGAGTCAGAGAGTATGCCAAGAATGATCAGCAGACAATTTTCATTTATTAGTCCTTTATAATGGAANNNNNNNNNNTTTTTTTTTTTTTTTTTTTTTTTTTTTTCTTTAAGAGCAAATATAGCTTTGATTGTATCTGGGGAGTCGTCGTATGGGGCTGTAAGCTTTCATGCTGAGATGGGAAGAGCAGATGGGAGAAGGTGCTATTACATTAGACT
>228399 NS=105 contig=separate
AGATGGTAGGCAAACAAACAACAAACAAATAAACAACAAACTATGAATCCGATAAATCATCCCTACCAATAGTAGTGGTGGTGCAAGCTATAGTCACAACATTTGAGAAGGCTTGGGGTCCAAAGTCACCTGGACTACACNNNNNNNNNNGTTACTCAGTGTCCTCAGAGACGTGTTCAGTAAGTGTTCAGTAAGTTTTAAGAAGAGCACGGTGACTTAGGGATGAGAGGTTCTGAAAGCACCTGGGAGAAGTGGCAGTTGATCTTGGCACTGGTGGCTCTGTAGCATTTGACT
>228400 NS=18 contig=separate
GTGTGCAGATGTGGGTGGAGGTACCGTGTGTCCATGCAGAGACCAGGAGTTAATGTTAGGTATTTATTGTCTTTGATTGTTCCCCACTCTTTTTCTCAGGCAGCATCTTTCTCTGGACCTAGAGTCTCAATGGCCATCTTNNNNNNNNNNAAAGTTATAATTACAGGTGGCCACCATGGCTACACAGTTTTACACGGGTTCTGGGCAAGAGCTTCACCTACTGACCTCTCTGGCCAGGCCCTAATAGATGATTTTTTTTTTAACTTTTTCTAAGAATTTAAAACACATTTGACT
>228401 NS=6 contig=separate
AGATGTCCGTGGATGACCTGTGTCCTATTAGACTCAGATCAGGGTTTGTCCCTCCTCTCTCCGTACTCCTCGTACCGTTGTTTTGGGTTCCACAGCTTTTCGACGCACCAATTCGGAGTTTCAGCTCCCAGCTCCTCTGANNNNNNNNNNTTAGCACTACTTTTATTGTGTCCCATAAAGTTGGGTATGTTGTGATTTCCTTTTCCTTGAATTCTAGAAAGTCCTTAATTTTTCTTTATTTCTTCCCTGATCAAGTGGTCATTGAGTAGAGAGTTGTGTAATTTCCATGAGACT
>228402 NS=52 contig=separate
TAATGAACTTTGTGAGCCCAGAGGTATATAAGGACTGAAGCCTGAATGGCCAGCTACATGGTGGGGAAACTTTCAAACTTTATCTGAATCATTTTCTGTCTCTTAGCCTTGGGATTCCTGAGGCCTTTATCAGAGACACTGGGTGCTCCGGAAGAGGGTGTGGCCCTGAACCTTCTCTATGTCTTGACAATTGGTGGCAATGCCATGATGGATAGAGTAATGCAGGCTCAGGGTACACCTGCTTTTAGTCTAGTCATCTACATAAGAATTCTTCTGGCCATTTCCCACCAGACT
>228403 NS=114 contig=overlapped:26
ACATGGGGCTGCCTAGAATGAGGAGTTGGAGGTGTCTCACTTATCTTTTAGGGTTATAAACTGTTTAGAGTGGCAATTACATAAGTCTCCACATTTCAAGTGGCTGGAATTCAGGTGTTAGCTAGAGTGAAGGGAGAGGCGGAAGCAAAACTTCAAGTCTCCAGAAAGACGTGTGTGTTCACTTCCTAAGAAGCTGGAAGTAGGCTTTTGACTGCAGCCTTCACCCTCTGGAGGTAAACACTCAGCCTTCATTCGACT
>228404 NS=71 contig=separate
GTGTGTGTGCTACTTTACTAATCAGAGACGTTATTCCTTTCAGGCCCATCGACAATAAAATGTTGATATCTGTTCCAATAAAGGAGAGCTATTGAGGCTGAAAATATGATTGTAACACTCTTTGTTGCTAAGATCAGTATNNNNNNNNNNATTTCGAATTAGTGACAAAATGTCCCATCTGTCTCTCCCAGGTTCAAAACTTCAACCACAAATCCTCTCACGTTGCCCAAGCATCAAGGAATGTATGAGACGAAATAGAAACTCAATCTATAGGGTAAATCCAGACACAAGACT
>228405 NS=80 contig=separate
ACATGTCTCTTTTATTTTTATTTGTTCCTTCATGGATTGAGTTAGGGTTGCCTGCAAAAGCATGGGTTGACCAGCAGCTGTGCCAATGAGGACCAAGACTCCTCTTCCTCCAGCAACCAGTGTGTGGCTACAGCTCCTCANNNNNNNNNNCTCCGTGATAGGATGTTGATGGAACCAGCCTTTTGCAGCCTGTGTGCAGGTAGCCACTGCTGTTTGAAGTCCATGGGTGCAGCAGCCATATCATGCCCAGAAGTTTCTCACATCTACACATGTCTGCAATACAAACACATGACT
>228406 NS=110 contig=separate
ATATGAAATAAAGATATTTGAACGGTTGGAAAAATTTTGAGGCACTTAACAACTGTCTTAAGTTGTACTTCCTGTCTTAGCAGGAAGTACAAAGAAAACTGAACAAATAAAACTATGAGACAACTCTTAACTCCTGGAAGNNNNNNNNNNGGGAAAGGGGGCGTGTTGGTAGCCATACCCTGGACTTAGCATGAACAATCTGCCTCATGTTACCAACTGTGGGAAGAGGGGACAGGAAACTGGGGGGATCTGAGAGGGACAACTTGCCTACCCTAGCAAAACTACACTGGACT
>228407 NS=102 contig=separate
ATGTGTATCGAGTGGTCCTCATACTGATCTTCCTGTATGTGGCTGATGATCAGTTAGTCCACTACCAAGTTAAGTTGGTGTGAAGAGATGTCAGTCTGGACACTTGAAGTCTGGGGAATGAAGTACAGTGTTTATCAAGTCACAGTCAGCGGCTGCCTGGTGTCCTAGGGTCCACCGTAGATTACCAGAGAGTCTTGGAGAATATGAGATAAACAGTGTAACAGAGATGCCTGAGAGTGTGCTCTCTGACAGCCTATATCCTGTCTGAATAGTAGTTCAGTGGGGCACAAGACT
>228408 NS=4 contig=separate
AGGTGTCATCCACCCAAAGAGCATCAGACCCGTACCAGGCCACAGTAGAGGACAATACAGCCACTTTTGATGTGAACTGACAGACTAAGATCAGAAAGGAGAGGAGAACCTCCCCTATTAGTGGACTTGGGGAGTGGCATNNNNNNNNNNGGAGGGGCTTATGGGGGGATGCAGAATGAATAAAGTGTAATTGATGAAAAATTGAAGAAAAAAATGCCAGCCCACTTTAAATAGCCTCTGGGTAGCCAACCTCAGCATGCCACGTGGGCAATGCAGATAGGTCCACATGAC
>228409 NS=74 contig=separate
TGATGAGAAGCCTTATGACTGTAGTGAGTGTGGAAATGCCTTTTATGTGAAAGTGAGTCTCACTAAACATCAGCGAATTCATACAGAATAAAGGCCCTTTGAATGCTTGGAATGTGGAAAGGGCTTCTGTCAGAAAACCCNNNNNNNNNNTTGGAGAAAGCTGAAGCTCCTCCCCACAATGGGTCAAGTCCCTAATCAAACAGAACATGCAAAGCACACTTGCTACAGTGTTGTACTTAGATTGGTATAAAAAAAATGTGTCTTGATTCCTTTGTTCTAACATTCCATCTGACT
>228410 NS=15 contig=separate
TTGTGCTGCAAGCACACTCACCCACTGAGCCATCTGCCCTGCCTCAACTAAGACAGTTTGAAACTTCAGTGGTTTGCCTGACATAAGACGATCTACACATAGCACTTTAACATTACCTATCTGTGACCCTCAGCTTCTCGNNNNNNNNNNCCATCCCTACCTAAGAATTAATTTGTGTTTCTGATTGTGTCATTGTTAAAGGTTCATATCAAAACTATATCCTAGTCTCAAAATGAGACTCAAGAAAATAGTTCTTTTTATTTCAAATATTTTGTTGTATGTGTACACACGACT
>228411 NS=9 contig=separate
CCATGGCAGCACTTATAAAGAAAATCACTTAACTGGAGCTGGTTTATAGTTCAGAGGATTAGTCCATTTCTGTTATGGCATGAAATGTAGTGGCATGTAGGCAGACATGGTGCTGGAGAGGGAGTTGAGAGGTTTACATCNNNNNNNNNNGCTTCTCTGACTTCAAAAGCCCACTCTCAGAAACATGCTTCTTTCAACAAAGCCACACCTACTTCAATAATGCCATACCTTCAAATAGTAACACTGTGCATGCACAAGGGAAGTTTTTTTTTTTTTTATTACCATAGGACT
>228412 NS=62 contig=separate
GGATGAGGTGATGGCAGCTGACATTACATCCTTACAACATTTAAGGCTGGAAAGACCGAAACAGAACATTCATCTCGAGTACAGTGACTTGTTGGAAAGCGTCTGAGAGTATCATAGTCTAAGCCGGACTGTCTCTGAGGNNNNNNNNNNCTACCTTAAAATGCTTTGAATAAAGGAAGGCTGAGGAGGATTGAGTTCTTAGCAGGAGAATGAAGACTCTTCTGAGAAATACTGTCATGTTTTTGCAGCCCAAAATGATAGCAAATTAGAAGTTAGAGAGCCTATCACTGGACT
>228413 NS=26 contig=separate
AGGTGGGGTGCTACCTAGGGCAGGCAGGGTGTGTGTGCTGCTGTGACCAGCCTTCTGCCCACATGGCACTGCACAGCTGATTCAAACCGTGTCACTCGCCTGAGGGCACTCAACAAAATGAGCTCATGCCAAGAGCCTCTNNNNNNNNNNCATGTACTCAAGCATGCTCGGGTGCTCACCTGTCCATGCATGGTGTGTCATGGTACACGTCGGGGAAGTCAGAGGACAACTTTAAGGAGTTGGTTCTTTCTTTTTTTTTCATAATTTATCTATTTGCTCATTTTACATCCGACT
>228414 NS=87 contig=separate
CTGTGGACCCAAGGAGGCAAAACAAATCCACTGAGACTCTGCAAGCCAATGTGCAGCGCCTGAAGGAGTTCTGCTCCAAGATCATACTTTTCCCTAGGAAGCCTTCTGCTCCCTAGAAGGGAAATCATTCCACTGAGGAGCNNNNNNNNNNAATTGGCCACCCAGCTAAAGGGACCTGTGATGCCCATCCGGAATGTCTACAAAAGGAGAAAGCCTGAGTCATCACAGAAGAGAAAAACTCCAAGGCCAGTCTTTGCATGGCCCAGGCCAACGACTAACTCTTTGGCATCTGACT
>228415 NS=108 contig=separate
AGATGGAAAAAAGTAGAAAAGATTGATTCCTTATTTATATGTAGACTATTTACAGAGGGGGAAGCTAGAGCTCTTCAAAACTTTAGTAGACTTACAGAACGGGGGAAAAATGTTTGTCTTTGTGGTTTGTTTGTTTATTTNNNNNNNNNNTTCTTCTACACTGTAAATAGTACTTTGGTAGCACCAAATCTCTATCTAGCCTGCTTTTCCTTACCCAAATATGGTTTTATTGGAAGTCCTGACAAGTGAAAATCTATCTTTAATCTTTTCCCGTCTTCGAGGCATCATCTGACT
>228416 NS=16 contig=separate
TTGTGTGTGTGTGTTTGATTGTTTGGTTGGTTAGTTTGGTTTTTTGAGATAGGGGTTCTCTGTGTAGCCTTGGCTCTCCTGGAACTCACGCTGTAGACCACGCTGCCTCTGCCTCCCAGGTGCTGGCATTAAAGGTGTGCNNNNNNNNNNTTGAGTTAAAAGCGAAGAGGTTCCAGAGGGCCTTGGCTTCCACCCTCTCTCCACCCACCCTACTTTACTCACAGTTCCCTCCCAAGGGAAGAATGAACACACACACACACACACACACACACACATACTCCCCCGGATATTGCAACAACATGGGACT
>228417 NS=107 contig=separate
ACATGTCCTTCAAGCTCTTAGGTTTTAAGCAGTACGCTCACGATCATACAACTCGTTAATGACAAATCGACGGTTTCAACTTGGCTTTCTAATCATCTTATAAAACCTAACAGTTTCCACGTGAAGTACACTCTTGGAGGNNNNNNNNNNGATGCTCCTTGAGAATTTTTTTTTTTCCTCGCAGCTTTTCTTCAGTAATTTGTTCCATGAAATTCAGCACTCAGATCAATCATCCCTCTGCTAAGCCTTTTTAATAGCTGGGAGATCAGAGCAGGTGGAAACAGCATTCGACT
>228418 NS=9 contig=separate
CTATGTAACCCAATTGGACTCTGAACTTCCCTGGGCTACATCTGTGCAGGGGTTCTGGGTTATCTCCAAGAATAGACCTTGGTTGGAGTATGAGTCTCTGGGAAGTTCCCTGTGTTGAAATTTTCTTGTTCTGTTGCTCTNNNNNNNNNNTCTTACTATTTCCCAGTTCTTACAACTGAGAGTGGCCATTATCACAGTAAATTCTACCAGAGTGGACGCAGGACTAGCCACAGGATTATCAACATGGATTGCTGCAGCCATGAATCATCTGAAGGAATGGGCGGGCATGGGACT
>228419 NS=116 contig=overlapped:25
CAGTGTCTACTTCTAGCATCTTGTTGGTGACTTATTATCAAATGAGCTGAACACTAGAACAAGAGAGCAGGAAGGAATGACACGCTCAGCTTCTTTAAGAGCCTCTTGCCATCATGACCTAACCACCTCCCAATGCTAACACACTGGCCATTTAGTTTCAACATTATAAATCTGAGGTCAGACCATAACACCATCTTCAAACAGACAACATTAGAAAGTTACTTTTGCCTTTTTGTTCTCTAGTTAAAGACATCAGACT
>228420 NS=77 contig=separate
TCATGGGCCCCAGGTAGGCATGGGGGAAATGCGAGAATGAGCAGAAGGTTGTAGGGCCCAATTCTGGGCTCAAGCCTGCTGTTGATTATTTTCTTCATTTCTTCACCTCTCTTACTTTCCCTTTTTAATTGAAAAGACTTCTGTTGCTGGGCCTGGTGGCACACACCTTTAATCCAAACCCTCTGAAGGCAGAGGCAGGTGGATCTCTGAATTCGAGACCAACCTGGGCTTCAGAGTGAGTTCCAGGACAGCCAGGGCCACAGAGACCCTGTTTTGAAAACCAACACACAAGACT
>228421 NS=51 contig=separate
AGGTGGGCAGTGTTGATGCACGCCTTGAAGCTCAGCACTCAAGAGGCAGGGGCCGGTGGATCTCTGAGTTCAAAGACAGCCTGATATACTGCAGAGTGAGCTCCGGGACAGCCATAGTCAACACAGAGAAACCTTGTCTCGAAAAAAAGGATACACTGGAGGCAGAACAGGGGGACCTCTGAATTCCAGAAACGTGTGTGCGTGCACACTCGTCAAATTTTTTTACTTTTTCTATGTGTTACACTAGAGTAGAAATTGTTTTGTGCTGATGCATATAAACTTACTCATGGGACT
>228422 NS=44 contig=separate
CTATGTCCAATGTCCACTGCAAGGGTTGCAACACGCAGCTGAAATTCAAGGAAGCCCGCACTGAGGCCCACAGAACCTGGCCAGTCTCGGAGGCAGAGTGGGGCTGAGAAGGAACAGGCAGACAGACTAAGACTGGCTTGCAGGGGAGTCCAGAGCTGGAAGGGGTACTTTTGGAACTAGACAGAGTCCCAGCATGCCTGAAACTCTCTCCCATCTACCCTGTCCAACTGAGGAGGGGTGGAGTGAGGTGACAGAGAGGTCCAAGGTCACAAGTCCCTCTGCGCTCACCCGACT
>228423 NS=100 contig=overlapped:17
GCATGTCCACATGTCCTCCTTTGAGGGAGGACCACCTCTGCTGCTCCGCTTTGAAGGCAGTGCTCCAGGCCCAGCCAGGGATCTGCTGACACCCACTGACCCCGTAGGATGTGATTGCTAACTACCCCAGGAACCCAGCAGCCGAGACAGACATTTACCTTGTTTAGATTGAGATGGAGGTGGGGATGGAGGGGAGCGGTGACAGGAAGGGGCATTTGACTGTGTGCAGAGAGCAACTCGGACAAGTGGTTACCAAGCCACATGACT
>228424 NS=68 contig=separate
TCATGATACCTGGAAACACCTTTTAAATGAAGGTTGACTAGTATTGAAGGAGAGAGAGAGAGAGAGAAAGCTGTGAAAATGGAGACAGAGAAACACATAAGGGAGGGACAGAGAAAGAGAAGATTGAATAAAGAATGACANNNNNNNNNNTTTCAGTCATTCTAAACTGAATGAACATTAATAGTTATCAACTGTAGACTTATGGTCTTATACTTGACTGCAATATTACAGCCACACAATTGCACTACTTACACTTTTATTTTTTTAGAGATGAGAAAATAGACACACAGGACT
>228425 NS=109 contig=overlapped:32
TGGTGAGCCCATGCATTTCTGAGCTCAGTTGCTGAGCACAGGGAGGGGTCACTTACACCCCTCGGTGACCCCAAACAGCTGCACCATGGCTGAACGCCACCCCATTGTGGGTGGCGACCGTTAGCCTCTGCCTCCTGTGTAGTCAGTGTTTTCCAGGATTCCTTGCAGCTAGGGTGAGGCAGTGATCAGACTTCCTGGTTAGGTTCTGAGACACCCCCCTCCCCCCGGCACACACACACACACACACACACGACT
>228426 NS=5 contig=separate
AGATGGGTATTGCTTTGCAGAAACACAGGAAATTAAGGAGCATGATCCGCACAGCAACTGACGCCAAGCGAGGTAGCTGGCTGGGCCCTCATCTCTGCTGCAGGCAGACAAGCTGCTCAGTACCCACAGAGAGCTGCTCCNNNNNNNNNNTTCCAGGGGCTGGGCTCCTTGTGGAAAAGGCACCTACACTTTCTCCCGTGTTCCAACAATCACCAACGCACTTCTGCCATTGGAGCCCATCGTCTTAGCGCCGTGGCGTTAGGCTGCATTGAACAAGCCTCCTTCACTCGAC
>228427 NS=2 contig=separate
CAGTGTTCAGGTTATACATTCCACACTGTGGAAAAACCTCAGATGTGATTGGTTCCCTGTAGTTGTAGCTCCCTTTCAGGGTCCACCAGTGTGTTGCAGAGAGCATAAAATATATACTTGCACTTTTATTTTTTGTGATGNNNNNNNNNNGACTGACAGGTTGTTTATAGTTTTCAGGTCATTCTTGTATCATCCCTCTTCTTGCTGCACCATCGAATACCTCCCCCCACCAACCTTGGCTTGGAGGGAGCCTCAGCTGTCATTGTGGCCTGCAGCTCCATGCACACAAGAGTGTATGCATGCACAGGA
>228428 NS=82 contig=separate
TAGTGAAGCAGAGATAGCAGGCTGCTGGCAGCTGGAGCAGCAGAGAGCTCATATCTTGAGCCACAAGATGAAGCCTGGGAACTCACTGGGGTTGGTGGTGGTGGGGCTTTTATAACCTCAAAGCTGGCCAGTGACACACCNNNNNNNNNNCTCCTAATCTCTCTTAAACTATTCTTCCAGCTGGGGCCTGTCTTGGGTAGGGTGACTGTTGCAGTGCTGAAACACCACGACAAAGCCACTGGGGAGCAAAGGTGTTCATCTGGCTGACACCTACAGGTCACTGCTCATCAGACT
>228429 NS=29 contig=separate
GCATGCGTTTTATATGTGAGAACTTTGGGAAGTCAGTTCTTTCCTTCCACCATCAGGGACCTGAGGTCTGAATTCAAATAAGTCATCAGGCTTGGCAGCAGGCTCCTTTACCCACTGGGGCATCCTGACAACTCGCTTCTCNNNNNNNNNNTAAGATTTATTTTTATGGGGCTAAAGAAATGGCTTAGCAGTTAGGAGCACTGGGTACTCCTCTAGAGAACCCAGGTTCAGTTCCCAGCTCCTACACCTGACTGTAACCCAGTTCCAGGGCATTCACAGCAACAAGCATGCGACT
>228430 NS=76 contig=separate
ACATGATGGAATGATCTATCCTCAGAATTGTGCACAGCCACCCAGGCCTGCGTGTGCAGAACAGTATATCACCGATTATTTCAGACTGAATGAATGTCAGGCTCTTTAAGTATATCACCTCTCCAATGGGACATTCCCCANNNNNNNNNNCCAAACCTCTTAAAAAAGGGTACAATATGGACATTTTTTTACAACATACCCTTTACTTTGGCTGCTTTTGTGCATGCAAGACCATGGTATAATTAAATCAAAAAGAGAAAAACTATATTTTTATGCTGTTGGTATCATTTGACT
>228431 NS=79 contig=separate
ACATGTCCAGTTATATTCATTCAAATCAGGCAAAAAACACACACTTACCTCAGAAGAACTGGGCATCTACAGAGCTTTACAGAGTGCTGGTCAGCTGAGGTCTGAGCAGCCTCACCGTTCCGCTCTGGGTCCTTATCTGANNNNNNNNNNGACCATGTGGCTGAATCAATGGTAAGAGGATGTCTGACCTGGCTCCCTCACTGTCGACACAGAGAAATCTACAAATCCATCACTCAAATTGAAGGATTCTGACTCTGTTTCCGTCACATCTGTCTCCCCCATTCACATATGACT
>228432 NS=69 contig=separate
AAATGTGTGGCACTAAGCAGGCACCCACACTCTCCATTTTGTCATATAAACGGGGACTGTGACAGGAACCAGCCCGTAATTGAAGCAAGGCACGTAAACACCTCCAAGTGATGCATGGCATATAGTAAGTGCTCCAAAATNNNNNNNNNNCCCACCCCTTCAGTGCTTTAGCCTAATTTAATATCATTTCGGATGACTGGTCCACCGTTCCTTTCTTTCCTTTCTTATCCACCACATACTAGACCCGAGACTGTTTTGAAACCACATAGAGCCCAACGCTAGTCTCATCTGACT
>228433 NS=24 contig=separate
CAGTGGGAGGCTTTCTTTAATAGCGTTAATCTCTTTAGTAAATTTTAGCCTCTTTTCTCAGCACACACTTAGTTGTAACCTTCGTGACCATTTCCTCTCTAAATTGTATATTTAAGTTTTTTATTTCTACCCTACCTATTNNNNNNNNNNAGTAATAATGACTCCACATATGTTTTACTATTTAAATTTTTCCTACCAAATCAATTAGTCCACGACTTTGTAATTCATCCAGACTCAAATTCTCAGAACACTGGCAGAATGAAGATGGAATCTTTGCCAAAATATCACACGACT
>228434 NS=82 contig=separate
TCATGAGAAAAACTGCTGAGAAAAATTATTTTTACTCTCTGACTTTTGGGGTTGATTTTCTATGAATAATTTTTATTGCTATGTCCAAAATTACCTCCAAATTTAGTGTAAAAGGATGATGCTTTCTTAGGCCCTTGGATNNNNNNNNNNGATTCTGTAGACAGCAGTTTAGAGATGACCTAGAAGGGATGGCTAGTTTCTACTCCACAAACTCCTGGGCTTCGCTGGAAAAGATGTGAAAGCTTAGAAAGTGACTTGACGGCTAGAATCATGTGGAAAGACCTTCACTCGACT
>228435 NS=85 contig=separate
AAATGACTCTGGGCTTAATGGTGAATAAGAATAACAAATCCTAGGTCTGAATGATATTACAGATCTATTTTGTCACTGTAAAACTGTGATAACAAAGAACTTGGGACTATGTCTGTGTGAATCTCTCTTTTCTACCCTCTNNNNNNNNNNTGGCAACTTCACCTATGTAAGGCGATAATAAATAATCTCGATAATAAAACAATTACAACACCGTCAGGCCTGAAGCCCACATCACCCAGAAAGAAAGATGCAATGGTGCCCAGTTCCTTGAGAAAGTCTTGGATGCACCAGACT
>228436 NS=59 contig=separate
AGATGGAATATAACCCTCTGAGGTGTTAGTGTTGAGACTGTATGCTGGAGTCTACCATGCCTGAGACAGTTATTTAGCAGAGTAAAAATCTGTTTCATGATGCTCTGGGTGGGCAGTGTCTCCCATTTCGCTTTGTGTAGTCCANNNNNNCAGACACCCTGTGAGTGGCCTGTTTCAGCTTCTTTTTTGAATCCTGAGAACTTTTGAGGTCACTTGGCAGAGATCAGCTGACAATCCTGTTCATGAAGACATTGCCTGTCATGGATTTGTGTAACTTCCAGAAAACACTAGACT
>228437 NS=18 contig=overlapped:23
TCATGGTAAATTCTACCAGAGTGGACGCAGGACTAGCCACAGGATTATCATCATGGATTGCTGCAGCCAAGCATGGTTGGCTACCATAAAAAGCCAAAATGTTACGCTTAGGATGCAAGGCTAAGCACTGCACTCAGGGTCAGCTGCTTTGGACCCAGAGAAGAGCATGTCTGATTGCATGCGGGTTGATGTCCCAGGTCCTGCCTCTGAGAAAAAGGTATTGGACGGGTCTGATGCTCTTTGGGTGGATGACACCTGACT
>228438 NS=44 contig=separate
GGATGCTTACTATGTCATGAGCCTCTGTTTGAGAAAGAGTTGATGAATTGTAGTAGTTCTAGGCCCCACAGGCCTACAGTAACTGACCTTGCTAGGAGGTATAATAATGACCTTGATAGCTAAAAGACCTACTTCTTTTCNNNNNNNNNNGCCTTGTTTGTCTAATTTAAAGTTGGATATAATTATATTGCAAAGCTATGAGATCATACATAGGTATATAAAGTGCTTTGCACCCATCTGCATATGAGAGGTGTTTTGTAATAAGAGTTAGGGAGATAAATCTTGCACATGACT
>228439 NS=64 contig=separate
ATATGTGGAGGCTGTAGGTCAACCTTGGGTGCTGTTCTTTAGGGACTATCACCTTGGTTTAACATATGGTCTCTCACCGGGATTTGGAGTTTACCTAGTAGGTTACACTGGTTGACTAGCTAGCTCCAGAAATCCTTCTGNNNNNNNNNNTCTGTCTCCACTCTACCAGTGCTGGGATTAGAAGCATGCACCAGCACATCCCACATTATAGATGGGTACATGCTTGCAAGAAATTTGCTGGCTTACTTATTACCCCAGGCCATGTTCTACAGAACTTTCTATAGCCATGAGACT
>228440 NS=70 contig=separate
AAATGATCCCCAGGTGGCCCCTGAGTGTTTTTCAGAATGACCCAGTATCCGCTACTGCCAGGGAGTCCACAGCCTCTAGCCACTGGACTTCCCTCTCTCTGTTAGGCCCTCCCATAGCTCTTCCCCCACCTCTCACCAGCAGGATAGTCCCCTCTCGGAGACACCTTAGGATTCCCAGGGAGGTCTCTCCTCCTGGTCTCTTTCCCACTTCTCCATCCAAAGTGCTGCTGTTGCATTGACAGCCACTTCTAGCATGCTCATAGCCAGCCGGAGGCTTGGCCATGTCATCTGACT
>228441 NS=57 contig=separate
TGATGATTCAGGGCTTTAAGGATTTTAGTTTCTTGATGGTCTTAGAGTTGACTACTAGTTATAGCATTTTAAGTTTATTTTCCTTTTCCTCTCTCTCTCTTTCTTTCTTTCTTTCCTTCTTTCTTTCTTTTTCTTTCTATNNNNNNNNNNATCAGTGTGACCCACCACACCAAGCAGGATTTTGAATATTTACAACTGTTTAGGCTGGTGAGATGTTTAGGCTGTTTAGGCTCGGGGAAAGATGCTTGCCACCAAGCCTGTCAGCCTAGGTGTGGTCCCTGGAATCACCCGACT
>228442 NS=61 contig=separate
TTGTGGATCTCAGAGAATGGAGGCAGCATGAGTTAGAGAAAAGAAGTAAGTGAGGAGCCTGAAAAGAGAAGAAGGAATAGACATCTACCGGAAGGAATATGCAAGAGAGGCATTCTTCGCTTTTCACAGCCCAGCTGAAGNNNNNNNNNNCCTTGCATTATTAGATCTCAACTAGTCGGAAAACATGATATTATGTGGTAGGCTGTGGTGGAAAAGAGAAATGCCAGGTGAAGTTTCTGGATTTAACAACAAAGTAGGCTGTTTGTATAGGCTCTTGATTCTCTGCACCTGACT
>228443 NS=59 contig=separate
TTATGTGTGTGCACACGTGACCATCTATGTTTCAGAAGCTAGACTAGAAACAGCAGAAAGATGAAAGCAATGTCAAAAGGTGGCTGACTCTTTTTTGGTCCATATTTCACTAACCCTTGCTTCACAAACCTAATGGGATCNNNNNNNNNNAACAGCAGGCACATTGTACTAGACAATGAACTTCTGCCTGTGCGTTTGTTTAACTAATCCAGCAACTTGAAGGTGGGCCTGTATTGGGGTCTTCACTGTTAATACTCCCCATTGACTTATGTTGGTCTTCAGTTGCACACGACT
>228444 NS=16 contig=separate
TAGTGATTGACCGTCTCACTTCAGTATTTCAAAAACTGGTCCTAGAGGCCATGGCCAGTGGAACAGCCCAAAGCTGTGTGAAGCTGGGACAGTATTGTCAGAAGGCGGTTTTAGCCTGCTGCAAAGGCTGCTTCCAAGATNNNNNNNNNNGTCAGTGTCGTACCTGATGTTTCCCTTCTCTCATCGTTTTCCTCTGAGAGAGAGAAAGGGAAACAGCAAGGGAGGTGAGAGTTGTGATGGAGAGAGACGTGTTAGAGGGAGACTTCCAGGAAGCCCGTGAGTCCTCACCAGACT
>228445 NS=62
CTGTGAACCCAGCACTCAGGACGCAGAGGCAGGGGGATTGCTGTGAGCTCGAGGCCAGCCTGGTCTACAAGGCAAGTCTAGGACAGCCAAGGCTACACAGAGAAACCTTGTGTCAAAAGAGAGACAGAGAGAGAAAGAGA
>228446 NS=29 contig=separate
TCATGGCTTGGTAAGATTAACCTAATGAAAATGGCCATCCTCTCAACAGCAGTCTACAGATTCAATGCAATCCCCACCATATTATCAACACAATTCTTTACAGATCTTTAAAAACCAATTCTCAACTTCAACTTCATATANNNNNNNNNNATACCGAAAACAATCCTCTACAATAAAAGATCTCAATCTGTTCTATAGAACAACAGTAATAAAACAGTGTAGTACTGGCATAGAAACAGGCTAGTGTATCAAAGGAATCAAAAGGAAGATCCAGTAATAAATCTACATACGACT
>228447 NS=69 contig=separate
TTATGATATGTAACTGAGTTTTTAAAGACATCAAAACTTCCACTACATAAATATAGTACGAATTTTTAAAAGCTACCTGTGTAGCACCTTGTCTCATTTTCTGCTCTGCCACCATTATTCTTGAATACTTTTGTTCAATTNNNNNNNNNNTCCTTTTCTCTCTTCATTTCCCCCTTCACCCCTTCCATTCTTCCCCTATAAAGATTACTAGCCTAAGTATTTTTATGACCATTTATCATCTAACCATACTTATCATCTAAGTATTTTTATGACCATTTTCTGCATCACTTGACT
>228448 NS=94 contig=separate
AAATGTAGTTGTTCCGTCTGCAAACTTTGCAAATTGGCTGCTGTTTGTCTGTTTGGTCAAGCCCTTGACTTTTACCCAGGCAGTCATGTGCTCCAAGCTTGTTTTTCCTTGCTGGGGAGGATTCAGCCTGGTTGCTGTAANNNNNNNNNNTTTGTTTTCTTCTTTCTGTTACTTTTGGTGTGTACCTGTGTCTTGTTTCTGGTTCCTAAAGCTCAGGATCAGAGCTCTTGTCTACATGGAGGGTATTTGTGCAAATTAAAATGTGCAATTGTTCTGGAGTCTGTGCACAGGACT
>228449 NS=60 contig=separate
ATGTGACGGTTCACAATGTCTATAATCCCAGTTCCAGAGGACCCAACATCCTCTTCTGTGGTACACAGACATACACACAGGCAAAACAGCCATACACACAAAGTAAAATAAAGAAGTGTTTTTAAAAATGACCTTTGTTCNNNNNNNNNNTGTTAGCTGCTAAGCAAAGCAGGCCCCACTTACAGGGAAACCCCTGCTTTAAGATACTTCCAGATGGAGTTTCCTTCTTCTTAAGTTAAACTTTGCTGGAGAAAACTGGGCACATCTGATGGTGTTCCTGCCCACCATCTGACT
>228450 NS=67 contig=separate
AGATGCACGAGGGCTGGGCAGCACAGAGTATGCCTGTCCTATCCCCTCCCTGCAAGGTGGAAGGAAAACGTCCACACATTCAAGACTCTTCAAATTATGATATCTAATCTTGGGCCACAGGTCTGAGTGAGCTAAGATGANNNNNNNNNNAGACAAGCCATTATCTGCACCATTTTTGGAATTTTGAGTGTTTGGTGCTCGTGTTTTTATTGTCATGACTCCTATTTAAAGCTGGCTGAGTTGTGTGTTGTGCTTCTCAACAGAAATATGAAGCTTCTTTATTATCATGTGACT
>228451 NS=26 contig=separate
TGGTGAGGATTAAGTGAGAGCGAAGTGCTTGGCTCAGTGACTGCCATCCAGCAATCCAGCAAGCACCAGCCAGCCCACGCCCTCCTCTACCTCCACACTCTCCTTCCAGCCCTGATCACTGCCAGGCCGCAGAAGAACCANNNNNNNNNNCGCAGCCTTCCTCCTTAGCTCCTGCTGTCGGCATCTGCGCCCTCGCTTTTCTCTCAGAGGCGCCCCTCCCTCAGGAGTCCCACTGTGCTAGGTAAGACTGCCTCTTGCTTTGGAAGCAAAGTCCTCCCAGCAGGGCATGGGACT
>228452 NS=109 contig=overlapped:8
ATATGTTAATAAGGCCCAAACAATTTAATAATGATAACAGACCTTGTCTTCATGTGGCCTCTTTCTTCCCAGGAAGGCTGACAGCACTTACCAGGGGGTGGAGGACATTATGGCCCTGTTGCATAGACAGGAGGAAAGCTTTCTCTGTGTGGGAAGCAGGCAGTGGGCCCTGTCTTGTCTACTTCCTCTCTCCTCAGGACTGTGGCTGATCTCCTGTGAACTGTCTGGAGGCTCCAGAACTCCTCCTTGGTTCGTAACCTCAGCTATCACAGGACT
>228453 NS=121 contig=separate
AAATGGAAATTTACGAAAGATTTATCTTGAGATAAGCCAGGAACTCATTAGTAACATGAATAGGTTAATCCAGTCAAAGCAAATCCTTAAACACATCTCACTTCCTATTTTCTGACAATGAAGATTTATGTATCATTGTGNNNNNNNNNNGGAGACAAATTATATTCAAACCATTGCATTAGCTATTGGAACGTCATGAAAATAACTTCTGAGAGAGGGAGAATCATTTTTCCTGGCACAAGTTCCCTGATAGGTTATCAAGTCTAGTGTGTGTATGTATATATACATGCATGTGAC
>228454 NS=116 contig=separate
CCATGTAGTAGAGGGTAAAATGCCATGCGTGGGTCAGGGTTTGGCTGGAATCTGGAGCCCACAGAAAGCCTTCCTCAACAGTACAGCAACACTGTTAGAGAGGAGATACTGCTCAGGTGAGGGTACAGGGCTATGGTTATNNNNNNNNNNATGGCCATGCCTTTGCGATTCCAAGTGGCTCGCTGGCCACAGCAGGCCAGCGTGTGTGAGGAGAGGGATGCCACTTGGTCTGCACGCCTCAACCCTGAGGTCACAGTCCTCACCCAGCATGTTGGATGACTCAATCATGTGACT
>228455 NS=78 contig=separate
ATGTGGGTAGCTGGGAGACTAGAGACTTGCCTCTGAAGGGAGCCTGTTAGAGCTGCAGAGGCAGCTCAGCATGGAATATGCATGCAGTTAAAAGCAGGGCTGCACAAGACATGAGATCAAACCTGGACTTATGTATCTGTTAGTAATTTCTGAGAGAGGATGGCTGCGGGAATGTGTGCTCTCCAGCAGGTCTTTTGAAAGACAGATCAATGTGGAGCTGAAGCGGGCTTTCAGCTTTGATTTTTGGTTCTTAGCTCAAGGTTTTTCTTCATCCTAAATTTAGGCCATGCGACT
>228456 NS=42 contig=separate
CAATGAAACTGGCATGCAAATAAAAGAACTGTCAAGACATGTACTACTAAAATAACCCTACAATAACTATTCTAAAGGCTGTGTGTGGTCTCACCCATATATTTTGGCAAGATGCACTTTCTCCAACCACAGTCAGATTCNNNNNNNNNNCTTCCAAAGACCACCATGAGTCCATGGAGAAACGCCACACTGCGGCAGCTGTTATTGATAAGCATCTTCTAAAGAGGGGACAACTCCAAACAATTAAGCAATCATCCTTAATAGAGATAGAGACAATGACATCCACATCTGACT
>228457 NS=66 contig=separate
AGATGGCAGGTAACGGGACACGTGGCTGAGAAGCAGTGCAGTCCGACACAGACGGGTAAGAACAGCTCAGTATCTGCCCAGCTGTGGTGCTCAAAGCTTATCAATAAATACTATAAGTCTCTGTGTCATTATTTGGGAGCNNNNNNNNNNAGGTATCAGAAAAGCCCCTGCTTTTAAACTTACAGTCTGCTGATGGGCAAAGACATGCTGGACACACATTGGACAGTTAGTATCTACAGAGCTTGTATATTAGTATAAAAGTTACCTGTACTGCAGGTCTAGTGGCACACACGACT
>228458 NS=38 contig=separate
ACATGTCTTCCTGTGTGGGCTGGCTTCAGAATCTATAATCAGCCATCAGAAAACTATAATTATCCCTCAAAGGTGATTTTCCTGCACTTACTCCGTAGACCAGGCTGGCCTTGAACTCACAGAGTTCGCCTGCCTCTGCCTCCTTGAGTGCTGGGATTAAAGGTGTGCGCCACCACACCCGGCTGCTAGCAACTTCCTTAATGTGGTAGATGGTCTGCTTCTGCCTAAACCCAGAAAGGCCACACTTCAGGGGACTTCCTTTCCAAGGATCGCCTTGGCCCTTGTCACCCGACT
>228459 NS=32 contig=separate
ATGTGGAGATTAAAGTATCCATCGTGTCCCTAGGATCCCCTGGGATCTTAAAGCCGGCTTTACCTCCTTTTATCCAAGCAGGCATGCACAGAAGACATTTATTCTGCTGTGTACCTCCTTCCTCTGGGATTTGAAAATGGNNNNNNNNNNGTCACTTGATTTTTAAAAAGGCCCTGAAGAGGTGTCATGGTCTTCGACTCCCTTGGGGAGATTTGGGCTGCAGGTATTATCCAGAGAATGATAAAAGCCGAAGGCGGTGAAGAAGGAAAGCTGGCAAGAAATCAACATTCGACT
>228460 NS=93 contig=separate
CCATGAATAGCCACAAACCTCTCAGCTTCTTAAGTGTGAATTCAGCCTGATGCAAGGTGTGTAAACAGCCAGCAACCAGGGCCTTCATTTAATTTTAGTTTAAGAAGGCTTCTTTTCAGAAAACACCTCAATTTATTTGAACTTGTGAAAATAACTACAATAAAAGGAGCTAGAAAATTCAGTGTGACTTCAAAATTGTATATGCTTATTTATAAAGCTGGTTGAGAAGGTCCAGCACATCCTCGATTGGTACCTGCTGAAGACAGGTGATCTCTGAACTGAAAACACAAGACT
>228461 NS=107 contig=separate
GAATGTGCCTCTTTGGCCAGCATGGTCAAAAGGCCCTTCTGCTCTTTGGTTAGGGTAAGTATATGATTGTGTCAGGAGTCAAAAGGAAAGCACACAGTTGCTGGGAGAGAGTGCTGGGGCTGAAAGTCAGTCTTGCAGGCNNNNNNNNNNGGCAGCCTTTTACAAACAAAGGGCCACCCAGAGCTGGAAGATGATGGGCTTGGCCTCTTTCAGAGTGTTAGGTAAGCTAAGGCTTACCTACTGTGCAGTATCTTGTCAAACTCACTGTCGTCCCCATCCTTTGCACACATGACT
>228462 NS=90 contig=separate
TTGTGTTAGCCTTGTGGATCCTAACCTATCCTGTACCTCTCTGCATATTATTCCTTGGCAGGTTAAAAACACACAGGAGAGATTAAAAGCCTGTGTAGAAGGTTCCATACATTTAACACCTTCTCGGAACACCTCCCAGCNNNNNNNNNNACGATCAATATGAGTACTGCCTGATCATCTCATGGAAAGCTCACAGGTTTATTTGCATAAAAGTTTTCCCTTGTACTGCACAGCTTCCATGGGTTGGGTAAAGACTGGGTTTCCTTCACTGAATTTCTCATAAAGCACAAGACT
>228463 NS=43 contig=separate
ATGTGTGTGTATATTGTGCTTCTATTGTGCTCTACCTTTTCTTCTGAGAAAAGGTTTTCAATGAACTGGAACTGACTGACTAGGCTAGCTAGCTGGTCTGGCTCCAGCAAGCCCCAGGATCTTCCTGTGTCCTCCAAGTGNNNNNNNNNNTAGGTGGGTATGGTATGCCATCTTTCAAACCTCACTTGCTGTTTTTTTGTTGGCATACTGTCTTCCTATAGTCCTTTTGCCCATGCATGGTTTTTCTACATTATTTTTCTCCTGTCTGTTTCAGCTCTCACTTGCCACTCGAC
>228464 NS=45 contig=overlapped:23
CTATGGCATTTCTGCCCTTGTGTGTGGACCCTTTTGAAATGGAGTACAAGTTTCAATCTTAATGGTTGAATGGGTTGGACAGGGAAGTCTCTCTTCCTAGTTTGAGTATCTTACTATATGTGTTAGAATTGAAAAGTGGTATTTCCTCTTACCCAGGTGTGCATTTGAGGGACTGCTAAGGAACCTGTTTATTACTTGTCTGTGGATGCCAAGTGCTGTGTTTTCCACAGGCTATAAAGCACCAGCAGATTGCACAGGACT
>228465 NS=57 contig=separate
ACATGATGGAATACTACTCAGGTATTAAATACAACGAAATCATGAAATTTGCAGGCAAATGGATGGAACTAGAAAAGATCATCCTGAGTGAGGTAACCCAGAACCAAAGAGACACTCATGGTATACACTCACTTATAAGTNNNNNNNNNNATAATATAAAATCTACAGACCTAAAAAAGCTAAATAACAAGGAGGACCCTAGGGAGGATGCTTAATTCTCATTCAAAAGGCAGACAGGATAGACACCGGAAGTAGCCGAAGAGAGGGAACAGGATGGGAGCCTACCATAGGACT
>228466 NS=111 contig=separate
CCATGGCCTGAGGTGCAACGATGGTTGACTGGAAGAGTTACCATGGAAGAGTGGAAAGTAATGTACATGTTTGTACTAGCAGAGGTAGTGTCAGCAGGCTTTGATAGTTTGACTATGTGGGATGAGAAAGAATGGGACAAAGGGAACATGAGCCTGCACTGAATATGCTGAGTTGGAAGGTGATGATTTCAGTAGAAATAGAGCTCAGTGAGCCCTGCACCTCACCTGGGCAGCACAGTAGAACTGGCTCTGATGGCAAAGGTGTGTGAGAGCCAGGCCCGAGGGCATGAGACT
>228467 NS=30 contig=separate
TTGTGTGACATGTAATTCACTCACAGAGGTACTCCCATAACTCCTGGAAAATATTTTTAATATGAGAGTATATTTGAGGTCTATTGTGTCTGACAATTCTGGAGTCAGAATGCAAAGAGACAACACTAGACAATAAAGTTNNNNNNNNNNCAGATGACCTTATGAAACCACAGAAGGAAAATGCAAAAATTGTAAGGGGCTCTTAAGAACTCTTCTCTTCCAATGTGGAGGGCATAGCAGAACCTTGGGGCTCACATAAAGAAGCCCCCAACCCCCCATATTTGGCATCTGACT
>228468 NS=85 contig=separate
ACATGCTTGAATGTCCATGGAGAGACAAAATTTAACAGGCTCAAGGGAATAAAGGAGGATAGAGAGGCTGGAGAGCAGTGTTGTGGGAAATGAAAGCATAAACAAGACCATGGAGAATGGAAGATGTTAGCTTATGCTGGNNNNNCTGAGTACAGGTGAACCATTTTATCACCATAAGCAGAGGAGCAGCATAATTTATTTTAAAGGTAGACTCACTACTTTGTAGAATATGAGTTGGAAAAGAGCAAGATTAAAGGCAATAGGCCATCAAGGAGCTATCTCGATCATCTGACT
>228469 NS=4 contig=separate
CTGTGCCATCTGGCAAGGAATCAAGAAATTTCCTCAAGGTTACACAAAGTTTGTGGTTTGATACTGAAGGTTGCAGGGAGCTTGCTATCTATTTCTCAGACACAGAACAGTCCGATTGCATAGACCACCAAGGACAGTCTNNNNNNNNNNGACCAGGAGACAGATTCCAATTACCACAATTGGAAACCAGACATTTCCTAGGACTGATTTTGTTAAAAAAAAGAAAATCTGTGAGTGTAAAAGTAGAAAAAAGGGGAGATAAACTATTTAAGCTGGTTCTGTTCCACATGACT
>228470 NS=50 contig=separate
AGATGACACACATGCAGGAGAAACATCCGTACACACTAAATTAAATTACATTAAAATTTTAAAGGAGCTAATCAGAGTCCATGGGCTCTACTGGTCAGATTCACAGTGCTTGCGGTATGCTTGTTCAGGAGATCCACTTGNNNNNNNNNNACTTCGGTACAGATGTTCATGCCACCACGAGAGTTAACTTGTAACACTGCCGGCTTCACAATGCAGTTGAGTGCTCTAGCTGAGTGCTCTAGTTCGTCGGATACCAATAAAAGACCCTGGTGACTTTCCAGAAACCATCAGACT
>228471 NS=68 contig=overlapped:8
AGGTGAACTGCAGTTGCTGTATGAGAGGGGCTCAAGCCTATGCTTGACCTCAGTGAAGTCCTCCTGTTACCTTAAGCAGCCACCAAACACTTATTGTGCACTTAGTATGCATCATGGATCATGCTCGGCAGTGGGACCCAGTCCTAGAACCAAGATCCATTAAGTAGAAGGATCTGCCTGAGTGCAGGGGTGCCCATTCTTCCTTGAGAAAGAGACATCCAAGCAAGGACGACTAACTGGTGGCCAGGCCAGTCAATGAGAGCTAAGCACTGGACT
>228472 NS=85 contig=separate
GAGTGTGTATGCATGTGTGTCTGTGAGAGTACATATGTACAAGTATGAGAGTGTGGTGTGGTATACCAGGGATGGAAACCAGAGCCTTGCGAGATAGACGAGGGCCCTGCCACTGAACACGGCCAGTGCATGGTGTTTTANNNNNNNNNNGCCACAGGGGACTGGAGTAGCATTTGTACCCGAGTGTGTGTTTGCTTTTGCACAGTTGTAGCCAGGGCCTTGAACATGCTTGGCAAGGACCGCCCTCCTGCAGCTCAGCCCTGCGTTTGTGTTTGATCGAGGTGACATCCGACT
>228473 NS=98 contig=overlapped:7
ACATGGAAGCAGTAAGCCACGTTCTCTCTTTCTTAGTTTGCCTTTGTTCTAGAAAGGTCCTCTAGAGATTGGCTGAATTTTACACGCATTGGGAAAGGCCATTTGCTTTTATCAATCTACTAATTCAAATATTAATCTCACCCAGAATTACTTTTCCAGACCTGCTCAAAATAATGTTCAGATATCTAGGCACCTGATAATCTCAATAAGTTTGCATATTTTTATGGGACTCTGTGTAAACTGCTCAATTCAAAGCACCTAAAAATTCCATCTGACT
>228474 NS=49 contig=separate
CTGTGTGTGTCTGTCATAACTAAGGAACCATCTTTGCTACATTGCTATTAGCTGAATCACACACGTTGTTGGGTTTTATTAATTTCCTGATAATCTTTTTTTTTAATTCCAGGACAGCTCAATGTTTCTGCATTACACTTNNNNNNNNNNGGGATTTTCTAGGGTCTCCTTCCTTACATTTGAAGATCTTGGCAACTTTGACAGTTATTACCCAGTTATTTTGAGAAACACTTGTTGTATAGTTTTAAAGATTTTTTTTTAGGTGTGTGTGTGTGTGTACTGTAACACATGACT
>228475 NS=106 contig=overlapped:23
TAGTGGACTAAAACTGGATGGCTCCTTGTCTTGCTTGGTGAATAGCAACCGAGTCCTGGAATACCTACATCGAGAGTGTAGCCCATTTTCCCAAAGATACTGTTGTTGTTGTTTTTTGTTTTTTGTTTTTGTTTTTTCTAAAAGGAGGTACCTTAAAACGGGGTTCACCTGTAGAATTTGGCTGAATCTCTTTCATTAGGGCCAGCACATTTCTGCCACTGAGCCATCTCTCTTGTGCCTGTAGAAAGTTCTCACAGGACT
>228476 NS=116 contig=separate
TGATGAAATGTAGTGTCCTGGCTTGCTTCTCTGTTACTGTGATAAGACACTGACGAACAAAAGCAGATTAGAGGAGGAAAGGCTTATCTCACCTTATATGTTATAGTTAATCATTGCTGGAAGAGAAGGAAGGCATAAACNNNNNNNNNNACTAAAGGAGAAAAAAAAATGTAGGAATATTGCTTATTGATTTGTTTCTTACTCCTCACCTTGCTAAAGGAAGGTTTCCATTAAAATTCCCCTTCTGTTGAGTGAGACTTAACTCCAATTAGAGCTGTTGGTTGTCACTGGACT
>228477 NS=135 contig=overlapped:10
ATGTGAACATATACATACAATAGTAAAAGTGACATTTGGGTTTGATATTCTTGACTTTGAAAATTATGTAGAACACAGGTGTAATGAGGTGTGACATTTTGGGGGCTTCACTGTGAGACCCTAACAGTGTTGAACTGAGCCACTTGTGAGATTCAGTACAATGGGAAGATATTTGGACAGGTACAGGACAAAGTATAAAGTAGATAGTTAAGTGACTGTTATTAAGTCTCAAACCCTGGAACTAATGGCTGAGGTTCCTGTTTAACACATCAGACT
>228478 NS=47 contig=separate
AAATGCCATTCCAAGGTGCACAGTAGACATCACAGAAACTGTTATAGCATCTGTGGTCCATGGGACCCTTAACATCAGGATCATTTTCTTCTTCTGACCAGTTCCACTGTCATCAGCACCCTAAACAGTTGTTGTGGGCTNNNNNNNNNNCTGAGGGAGAACTAGAGTCTCTACAGACACCTTCAAGTAGTGGGTTCAAGTGGACCTTAAGCCAGGTACTGGTGTTCTCATAAGAAGAAATAAAATTTGTCGCGAAGAAGAAAAGAGATACCAAGAATAGACTCACATAAGACT
>228479 NS=1 contig=overlapped:30
CAGTGTGATGCAGCCATGATCATTCAGGTTTTTCTAGCCATTGAAGCAGGACATTCTCCCCAAGCATGGTTGGATACCATAAAAAGCTAAAATGATACGCTCAGGATGCGAGGCTAAGCACTGCACTCAGGGTCAGCCGCTTTGGACCCAGAGAAGAGCATGTCTGATTGCATGCAGGTTGATGCCCCAGGTCCCACTGCTGGAAAAAGGTATCGGACGGGTCTGATGCACTTTGGGTGGATGACACCTG
>228480 NS=55 contig=separate
TCATGTCTCCAGACTCTGAACCAGCCCACCTGGCATGTCCACCCTTTGGAGGAGTGTGTAGAATGAAACCAGCACTTACTGATCTAAAAGTATTTGTCACCTCATTGTCAAGAGCCCCAGGGCAGTTGAGCTGGTAGTTCTACCTCAAGGATGTCAGTTAACACTGAGGTCCACTAGGCCTTAAAGGCCTGTCTTTTAAGGTAATTTAAGTTGCTACCCATTTATTGTTGAATAACAATTAGAAAGATTCTCCCTACCTGGGCTTCTGCAGACCTGTCCTCACATCACAAGACT
>228481 NS=111 contig=separate
AGATGACCCTGGTTAAACTCAGCATCATAAAACAAAATTGACAAGAATGTGAGAAAGTGATTTACAGGGTCTACAGGGTTAGTAGGAGGGTAAGGGAAGGAGAAGCATAGGATTTGTCAGTTACAAATTTTCTGCACGTATTGAGCTGTCAAGAACAATCTGACTTAAAGAATCATTGATGGTAGAGTACACTCCAACTCTCTTTAACTAATCAATTACTTAATGGGTCAGAAAGTATTGTATCTAAATCTGGCACGTGCTACAAGAGTTAGTTTTTTGAGGACTCACCCGACT
>228482 NS=70 contig=separate
GGATGTGGCTATTGAGTACTTGGAATGTGACAAAAGACACCGAGCAACTGAATATTTTATCTAAATGAATTTAATTTAACATGTGGTTGCCAGTAAGACTGGGAGGTTCAAAATATGGGAATCCCTTCTATGCCCTGCAANNNNNNNNNNCCGGGTTGAGGGAGCTGAAGGGAGCAGTGAGCAGATGCACACACCTGTCCCCCTTCCTCCTGCTCCTGTGTAGGGTTCATGAGCAGATTCACGGCCTGGGAACCCCTGCGTTATTGGATGTTGGTCTCTGTCTCCCATCAGACT
>228483 NS=19 contig=separate
CTATGAACAGAAACAACAACGAAGCTCGCCACACATCACATAATTAGTCCATAAAACAGATGTTCATTGCTTCACACGCTGAACAATTTTAAATACCCTATTCTTTTATTTAATTCCAGCATACTCAATAGATGTAGTTTNNNNNNNNNNCAGAGGCCCCAACAAGCTCTGAAAGATTGTGTGTGCATGCAATGAAGCAAACAAGTTTGCCGGAGTTCTCCAAGAGTATGTTCAAATGTACCTATCCCTCAAGTCATAATCAGAGGAAGGAAATTAATGCATATTCACAAGACT
>228484 NS=29 contig=separate
ATATGTCCATAAAATGAGTAAATGTGTTTTTCCTCATTAAACAAATTTAAATATTCTCAAGAAAGTAAAATGAACATGGGAAGTTCAAAAGGCAAAGAGTAGTTAAAAATTGATCAAAGCAACAGTCACAATACATGAAGNNNNNNNNNNTCCATCAGCTCAGTATCCCAACAGGCTAAACAGGAAGAGACTGAGAATACAACTGTTCTTACTTATTCATTTATTGCTCTCAACATTCAGGACAAGGAAGAAGATAGGCAGGTTCTAGGTAGGTGGTTAGCAGGACACCTGACT
>228485 NS=65 contig=separate
ATGTGTACATACTGATACACAAGTCCAACCTAATGCCCTCCAAAAATTCTAATCGTTTTTTTTACTGTTGATGTTTGCTTGATATTGATTATCTGATTCTGCAATGTCTATGAATGTGCCAGTCATTGAAACGTACATGANNNNNNNNNNTTTGCATAAAGCAACAAGGCTACAGCATGAGAAGGCTGTGGCTTTGACCTGAGACAGACAAGTAGATCAGTGAGCCAGAGTGGCTCACAGGGACAGACCTGTATACGTGGACATAGACCATGTGGTAAAGGTAACCACAGGACT
>228486 NS=90 contig=separate
TGATGACACATGCCTCACACTCTTACTTCAAATATGCGAGTAACGATGGAAGACATTTTAGACCATCTGGCGCATTGTCAATGTGCTGCGTGTGTATTTACTCCACGAGCCTTGTAAGGACAGGGCAGGGAAAGCTGGGCNNNNNNNNNNTGTTGCAGTGTGAACCCTGCTCTACTTCTGGTCACTGCGTGATTGATAGTCACTGTTTGGAGGATCATTTTTAAAGGTTTTTTTAGGATTTGTTTTAATTTTTTATTTTGTGCCAGTTTGTCTGAGTGTATGCTGCACATGACT
>228487 NS=123 contig=overlapped:17
AAATGTGAGTGTACTGGCACACTTCTGGAATCCTAGCACTCAGGATGCTGAGGCGTCTGGATGGCGCCAACCTGGAAAGAAGAAGTCATCTCATGAACGTTATGGCTATATTGTAGTCTATCATTGTTATAAGACCTTAGTGAGCATTTATTCATTAAAATAAAGACACCAAGACCTTTTAATATTTCAAAGCTTAGATCTCATCTGGGAAGATTCTCAACTAGTTGATCTAAGTTATCCCAACCACCTAGGCCCATCCATCCGACT
>228488 NS=81 contig=separate
TAGTGACTTAATTAGCAAACATAAGCACAATTATAAAAATAATGGATTAGAAACACAATTCTGAGCATTCTGGTTTTTAATGAGTTGGAATAGATTAATCCTTGCATGTACTTAGAGTGCCAGGATCAAAAGTGCTATTANNNNNNNNNNGGAGAAACCAAAAGTGAAAATGAGGGAATAATAGCACAGGGTCCACAGCAGGCCCACTCTTATTTATCCCCTTTTGTACAATCCAGCTAGCATTTTCTTGTTTATTCAGTCCTCTGTCAGGAATCAATCCTGCCTCATTAGACT
>228489 NS=29 contig=overlapped:14
CAGTGTGCGGCGGTGCTTGCTTGCTTGCTCGCTCGCTCCTCGAGGTGTGTGCGATTGGCCCTTCCTTATCAGCCTGCCTGCACACTGTCTGCCCGAGCCAAGGGGGAAACGGGGGTGGGGGGCGGGAGGGCACACCGGAGGAGAGGAGATGGGCATTGGGAAGCATGGTGTTCTCTAAAAATTTGAATCGGAATCGTTCTTTCAAATAGACCAATCTGCTCTACTCTGCTTTGCTTTGCGGGGCCAAACGTAATGGACTCCTCCCCACTGGACT
>228490 NS=28 contig=separate
ACATGATGCTGAAGGACAAACCCTAACTAAAATCTGTCGGCCTTGGAAAGGGAGAGTATGAGAGAGCAATTCTAGTGAGGTGAGTTCTGTGCTCAAGTCAGGGAACAACTTTGTGACTATTTACTAAAGATACCATTAATNNNNNNNNNNGAACTACCCCAGAGAAATGCTCTACCTTCTTAAGCTTGTCCAGTTCACAGGAAAAAAGTAGGTACTCCTGTTAACATCACCCTTCCACAAAGCACTATTAGAGAAAGTATATGAACCTGAGTTCTCTGTATGAAACATGCGACT
>228491 NS=64 contig=separate
ATATGGTGTGCAAACCATGATTTATGAGGCAGTAGCTTTTTAACAGGGTGTGAACAGATCACAGCATTGTAGACCATCAAGCTGCAAGGCTTGATGATTGGCAAGTTCACCTTTCTTCTACACAGAAGGAAACAGAGGCCNNNNNNNNNNAGAGAGGCAGGGATGTCTCTTTTTGGAAGGCCTGATTTTAGAGCCTGAGGCTGAACCCCTGTCTCCCTCTGTGAAGTTGCAAGTGAGGAAAGGTGCAGCAGGCGGGTACACGGTCTCTGGGGAAGTGTGGGGCCACATGTGACT
>228492 NS=48 contig=separate
AGATGAATATTTAAATTTTCAAGAAGCTACCTAAGTAGTTTCCCAATGCAAACCCTGAGAAGGGTATGCCGGATCGAGTTTTACAACTTTCTCACCAACTCTACTGTTCTTTCATTCATTCACTCACACAACTCACTCACNNNNNNNNNNTGCCTTGTGCATACTAGGCAAGTATTTTACCAGCTGAGCTCATTTCCAACTCATGATTATCAGTCTTTTTTTAACTATACTCTTCATGTAATGTTAATTAATATTCCTTTCTTTAATTGTTAATGAAATTTGGCACATCTGACT
>228493 NS=65 contig=overlapped:4
ACATGTGTGTGTCTGGACATTCAGGCCATGTGTGCACGTACAGAGACCAGAGGAGAGAACCTGGTGTCCTGCTCTCCCTTCAGATCTGTTCCCTCAGTGAGCTTAAAGCTTCTTGGCAGCTAGAAGCCCTAGTGCCTTTCCTGTTTCTGGTCCCCACACCTCTGGTTTATAGATGGTCACACCCGGCTTTTTTCTTGAGGGATTTGAATTCAGGCCCTGATGCATGGTAAGTACTGTTTGCTGAGCACTCTCCCGACCCATCCCTCACTGTTTCTGTCATCTGACT
>228494 NS=73 contig=separate
ACGTGCGTGTGGGTATGTGTTCACACGTGTTCACACATGGTACGTGTCCGTCTGTCTGTCTCTGTGTGTATGCCTGTGTGTGGGCCAGAGGGGGACATTGAGTGACTTTCTCTATCACTCTTCACCTGATTTTTTTGAGANNNNNNNNNNAAATTAGAGACCACCACTTTTGGCTAGCCTGGCTGGCCTGCAATCCTCCAGGGATTCTCCCGTCCGCTACCAGCCCAACCCCTCAGGGCTGGGGTTAAGGCGCCACCACACGCTGGAGATCCACATTCAGGGCCTCATGCGACT
>228495 NS=98 contig=separate
TAGTGCTAGCGGAAAATGGTTGCTGCTACGGGAACATACTATAGCAAGATTTTTGGGCCACCCTAGAAGGGAAGGGAAGGCTTCTCAAAGAATGGAGCCCAGACTAGCTGTAGGCAGAGTAGACTGGACAATGCTAAAAAGGGCGTCNNNGGAAGCAATTCTGTCTTACCACTGATTTCAAGGTGTGAGGTTATGAAAATGAAGGTAAAGACACGATTGGCTCCCAGTCCAGGGCCGCAAGGAAGATTCTGAATTCACACTTCAGAAAGCCACTGGGTGCCCTCACACACGACT
>228496 NS=13 contig=overlapped:22
ACATGCACACACACACACACACAAACACACACAAAGACACAGCCAAGATACAAAGTTGATACCAGATTCTGATGACACCTCTTCATTATGGTTTGTTGGGGTGTGGTGATATGTGTGTGAGTGTGTGTGTGTGTATGTGTGTATGTGTCTATATATATTTCCTGTCTGTTTGAACTGGGAATCCCTCCCTATTTTTCAAAGGTTAGGTAGTTTTTACTGTTCCCAGGGTAGTTGTTTTGTGTGCATGTTTGTCCATGTGACT
>228497 NS=75 contig=separate
ATGTGTGTCTCATGAACAGCAGCAAGCTCAGATACCACTCCATAGATATTTATCAAATGGGATGAGCCAAAGCTCACCTCTCTTGGTTATACCTGAATACATGATGTCCCAGTTAGGGTTATTATTGCTACGATGAAATANNNNNNNNNNTAGGTAACAATACATTATTAAGGAAAGTCAGGGCAGAAATGCAAATGTGAGAGGAACCTGGAGGCAAGGCTAATGCTGAAGCCATGGAGGATTGCTGCTTACTCACTTTCTTATAGTTTCAAAGGTTTCGTCCATCATCAGACT
>228498 NS=9 contig=separate
CCATGGAAACCTCAAGATTCTCTCAGGTGCTGATTGACTAAAAGGGAGTATGATTTCATGAAACAGGTGAAAGCCAGTAAGAGTTTCAGGAGCCAGTTATTACATGGGAAGAGTGGACAGCCTATTAAAGAGAAAGGCTGNNNNNNNNNNCCAGAGATGACAGTTCCTGTATCAAAGACTCAGAAAAATTGTCTCATATTTCCTTCAAATGTTCATTAATAAAGTCATGTGTCCTGGACATTTGACTTTCACATTATCACAGATTCCATTATTATTTGTTAAATGCACAGGACT
>228499 NS=122 contig=overlapped:21
AAGTGTAACAGACTACAGGATCTGTAGCCTTGTGTTTTCCTTAAATTTACTTCTGAGTAGAATTTAACACAGTTCTGTGATGCTGATAGCATTTGTCTCTTATTCCTGCTGCCTCTAAATCTGACAGTAAGTCATTTGTGACTGGTTACCTCACCAAATCAAAGTGACATGCTGCTATGAAAATACAGGACTGTCGTGATATTCTGCTAGTTTGAAGGAGGTGCCTCTACTTGAGCGGCTGGACTTAGCCTAGACACCTGACT
>228500 NS=89 contig=separate
GAATGTTTTTACTTTACCTCAGACTCTTTCCCATAAACCCTTTAGTAATAAATGAAAGAACATATGAGTCAATTACCCTGGCTACACTGTAGCCTACTTGACTTGAAAACTGCCCCTTCCTGATTTTCTACATTCAACCANNNNNNNNNNACTAGTTCTGATGCCTAAGAAACAGAAACCATATTATAGTCAGTGACCATAATCAACAGGGGCCAAGGAATATATTTTTTATTGAACACCTCTTACCAATTTCATCAAGTAGTTCCTGAGCTGGTGGTGGAAGCTCATCAGACT
>228501 NS=94 contig=separate
AAGTGGAGACTTCTGCCATGAAACCAACTACTCCAGGAAAGATGAAATATTACATGGTAAAATACATACAGTTGAAGGACTGAGAGCAGTTGCTGTCTGTCAGACACAATGGAGACTGATGATTAATCTCAAATTCAATGTTCANNNNNNATAAGAAATTGATGGGTGACAAATGGTTTATACGGGACTCAGTGTCCTACACCGTAACTGAAAGTGGAATTATAGATAAACTTATGTAATATACATAATGTACCATGTAATAGGAGTTCATACTATATTTGATTACATACGACT
>228502 NS=89 contig=separate
AAGTGAGCTGCTAAAGTCCCCGTCCCAAAGAAAAAAGGAAAATAAATAAGAGATTAAGCTAACTTATGGTTATGTATACCTTTACTTTCCCAGCACTCCAGAGGCAGTTCTATTTGAGGTAAAAAAACAGCCAAGACTACNNNNNNNNNNACACAGTGAAACCTCTTTGAGAGAGAAAAAATATTCAATGAAGAAAAAGAGTAGAAAATAATACCAACCCAAATCAGAAATGGACGTTCATGCCTGTAACCCTAGCCCGATCAAAGGGCATTATAGACACGAAAACACCAGACT
>228503 NS=104 contig=separate
TTGTGCAGCAAGGACTCCACTGAGCTAGCTCCCTAGCCCCAGATTCACCACTGTTAGCATTTCCTTATTGTTTGAAATATCTACTATAAGCAAATACTTACATGACACATATATCATGCATTGTGATATATCATGGCGCTNNNNNNNNNNCATATTATCACTTGGGACTTTGCTTTTATTAGTTTTGTTTTTTGAGACAGGGTCTTACTCTTTGGCTTGGCTGGCCAGGGACCCCCTGTATACACCAGGCCAGCCTCACAGCTGCCTGCTGCCTCTTCCTGGGGTCACAGGACT
>228504 NS=84 contig=overlapped:12
TGGTGTTTTCTACCAGACCGGAGGGGGGGATAGGGGGGGAGAAGGTTGTTCCCTGTCTCTCTCATCAGACAGGAAGTTCCTGAAGTGAAAAGAATGTGTCTTCCCAATAATCTCCAGATCCACCCCAACTCCCGCCCCGAGGATAGCAATAAAGTCTCCTTATTCCATTTCTAAGATCCCAGAAGTCACAAACTTTTGGGCTCCTTCTTCCAACCAGCAGCACCCTGGGGCAGAGTCTATGTCTCCCTACACATTCAGAGACCACTGGCATGTGAC
>228505 NS=85 contig=overlapped:15
ACGTGTATGAAAGCATAAAGAAAAGCAAGTATGGAGAGCACCAGGACCAGCAAGGTAGGTGGGCTGAGTGGGGAAACTACAACAATGTAAAACAGTAACAACACATGAAATGTTTTAAAGAAATATCTTCTTTTGTATGCTAGCTAAATAATAATACTAGTAATAATAGCAAGTTCAAAAAATGTTAAAGGTGGGCTGGAGAGATGGCTCAGTACTTAAGAGCTCACAACTCTCTGTAACTCCAAGATCTGACACCCTCACACAGGACT
>228506 NS=95 contig=separate
CTATGACCTCATAATTCAACCTAAGCTGTTTCCTTCATATATACGATTTCATTCCCTTGCTACATTTTTACATTATTGGACAACAAATTTTTTAAATCTAGGGACTGGAGAGATAGCTCAGTGTTATGAGCACTTATTGCNNNNNNNNNNCTTACAGAGGACACAAGATCAATTCCCAGTACCAACATGGAAGTTCATAACTGTCTATAACTCTAGTTCTAGGGGATCCGATATAGTCTTCTGAACTCCATGGGCACCAAGCCTGTAGTATAGGCAGTACACAGACATACGACT
>228507 NS=6 contig=separate
ATATGATCCTGTTTTATCAGGTATCTTCAGGACTGGCTGCAAAGCCCTCCTCTGTGGCCTAACAGGACTGCAGTAAGAGTTTCAAGAGCCAGATATTAAGTGGGCCAAGTAAACAATATGCTTGAGAGAAAGGCTGAGCANNNNNNNNNNATGACTGTCCCTTTGTTGAAGACTTAGTTAAGGAAAAGTGTCTCATATTTCTTTAAAGTGGTCATTAAAAAAGTCATGTGTCTGTTAGTTGTGAGTTTCACATCATCACAGATTCCACTATTATTTGTTAAATTCACAGGACT
>228508 NS=48 contig=separate
CTGTGACCCCAGGAAGAGGCAGCAGGCAGCTGTGAGGCTGGCCTGGTGTATACAGGGGGTCCCTGGCCAGCCAAGCCAAAGAGTAAGACCCTGTCTCAAAAAACAAAACTAATAAAAGCAAAGTCCCAAGTGATAATATGCNNNNNNNNNNAGCGCCATGATATATCACAATGCATGATATATGTGTCATGTAAGTATTTGCTTATAGTAGATATTTCAAACAATAAGGAAATGCTAACAGTGGTGAATCTGGGGCTAGGGAGCTAGCTCAGTGGAGTCCTTGCTGCACAAGACT
>228509 NS=87 contig=separate
TGGTGCCTATTTAACACATCAAAGCAAACGCTGGCAACCAGGTTCTTCCCCCAAATGCTCTTCTCTGTATATCCCAGCCATTTTGGCTACATGTGTCTCTGTCTCTGGTGTTCTTGGCTGCTGCTCTTAGCTCTCACTCTNNNNNNNNNNTTCTGGCTCTCTCCTTTCCTGTACCCCCTCTCCTCACAAGGCCAGGTTCAGTCTATTATAAATCAAGTTCAGTCTGGATCATCCCAGACTCCTCTGCCTGTGCTCAACCCTCAACCCAAGCTGGGCATGGTGAAGCACGCGACT
>228510 NS=77 contig=separate
AGATGTATGCTTTGCAGAATACATATAAATTAAAGAGGCTGCACAGAGTTCAAGAGGTTTCAAGAGGACTGAGAAAAGATTTGTATTGATACTAACCTAGAGGCTAGTGCTTGAATGGAGCTTCATATTTTGACTCAGAGCAGGATATGGACATCTTTAATCACAGCACTGGAGAGGGAGACAGAGCTCTGTGGCTTCAAGGCCATCCAGGACTACAAAGTTAGACCCTGACTCAAAATAAATAAATAAGGAACACAAAAGGAAAGTTGAGAACAATTTTATTAGCATTTGACT
>228511 NS=13 contig=separate
TAATGGGAAGAGGGACTGCCTCTGACATAACCTGATTGGCCTGCTCCTTGATTACCTCCCCCTGAGTGGGGAGCAGCCTTACCAGGCCACAGAGGATGACAATGCAGCCACTCCTGATGAGATCTAATAGACTGAGATCANNNNNNNNNNGGGGTGGGGTTGGGGGCGGGGTTTATGAGGGAGATACAAAGTGAATAAACGTACCTGAGATTTCACCTGACACCCATCAGANN
>228512 NS=64 contig=separate
GAATGATAAAAAACTACCATCCACAGTGCATTAAAAGATTATCCAAAGAGTGGATGGTTCCAATTGCAGAGGAAACTCTTATAGAAGCATATGGAGACCATGCTGGCCTTAAACTCCTAGAGATAGACCTGAGCCTGCCTCCCAGCGCTGTGCGCCAACACTGACCAGCTAGTGATAAACCTTAATTGTCGGTTTGACAGGCCCTAGAATCGCTTGGGAGACAAACCCCTGGGCTTGGCTCTAGGTTTCCAGACCAGTTTGCCTGAGGCTGGAAGAGCCCACCTCCACGTGACT
>228513 NS=99 contig=overlapped:9
TCATGTGAATATATTATAAACACAGTATTTTAGGGAATAAGAGTTTCTATTCACAGGTCTCTGTGAATAGAGCAGAGCAGCAATATAGATTGATGAGCAGATGTCTCTATAGCAAGAGGAGTCTTTTGGGCATATAGCCAAGTTTGATGGAGTTGGGTCCTGTGGTCAATCCCTTTTAATTTTTTTTGAGGGAACTGGACACTGATTTTTATTGTAAGTGAACCTGTGTGCATCACAATAGCCGTGGACAAATGTTCCTCTTTTCTCATATGACT
>228514 NS=80 contig=separate
GTATGACCTCAAAGCCTGCCCCACAGTGACATACTTCCTCCAACAAGGCCACACCTACATCAACGAGGCCACACCTCCTAATAGTGCCACTCTGAATGGGCCAAGCATTCAGACACATAAGTCTATGGGGGCCAGAGCTANNNNNNNNNNCTATTTAAACCGCCACAGGGGGTGAGGTTATGGGAGGGAGGACCTAAGTACCAGATAGGAGGTATTACTCAGCAGAGCCAGTGATGGCCCAAACAAGACACAAGAAGTAAAAGAAGGGAGCGCGTGGTGGCACACACACGACT
>228515 NS=20 contig=separate
GGATGAGGTAGGCTGTGCTGTAACAAATAGGTCCAAATCTTCCTTTGTGGCAGTGGTTGTGTGGTTTTGTTTTGCTCTGCTTTATCTTATGCAGGGTCTCTCTATGTAGCCTAGGCTGGCCTTGAACTTGCAATTCACCCNNNNNNNNNNTTGGTTGTCTCTGGAGCCCAGTGCCAAAATGACAGATTTACCCATTCATGTTCCACGACCTTCTTGAGTTACTGTCCTCTATTATAGTTATGGCGGAGGGATCTTCTACTGTTGGCGGGGGCGTAATTAATCTGTCATTAGACT
>228516 NS=5 contig=separate
ATATGAAATAAACGTCATTTAAAAATTAGAGTAACAACTTATTGAAATTATGCAAATACCTACATGGCTGTAAAAGAAATGTTAATAGATTCTAGATGGATCAGGTGGGGAGAAGTTAAATGTTTCTTTTTTAATTTGTANNNNNNNNNNAAAGCGAAATTCAGTTCCCAGCACTCATGTTGGGTGGCTTACAACCACCTAGACATGATGGAGTAACATACAATCACACACAAACAAATAGATTTAAAAATAAATACACTTTAAAAAGTGTAATTTCAGGCTGGGCATGGGACT
>228517 NS=88 contig=separate
ATATGTGCATCTATGTATATGTAAAACTAGAGTAAGACTTTACCTAGAACTTTCCAAATGTGCAAAACACAAAAACACAGACCATTTCTAAAACACAAATTCATGTATAGACGTTTCACAGAAAAAAAGACGTATCATAANNNNNNNNNNTTCACCACAGAGCTCACATTAAAAAGATTGGCAACATCACATGTCCGCAAAGATTTAGAGCAAGTGCAATGCTTTTATTTTTCCTTATGTAGCTGTGTATATACATATACATATGCGTATAAATACATGCATGTACATACGACT
>228518 NS=71 contig=separate
GCATGGACACTTCATATGCCTCTGAGATGTCACATCTAGAATGATCTCCAAGACACAGGAGCCAAATAAATGATCACTGAGTTGGTGAATAAGTGAATTTTTGAATGAAGAAATTTTGAATCAAACATCAAGAATTTTTGAATCATTTAAAGGAGCATGCATCCTTGTCACCAGAAGAGAAAAGCAATGCTCAAGAAGACTTGAAACCTAGGCACAATCTCACATGCCTCTGACTTTGAAAAGATAGAGAAATACTGGCGCCAACCCTCCTCCCCATCGTCAGGACATGCGACT
>228519 NS=52 contig=separate
GGGTGCTGGGAATTGAATTTGGGTCCCTTGGAACAAGTGCCCTTAAGCACTGAGCCTCTCCAGTCTCATCATAGACAGATTTCTATCTTAGGAAAATGAACTTGTCTTCCCAGAGAATAGGGCCGAGTTTTTGTTTGGGANNNNNNNNNNCCCTTAAATCAACTCCTCCTCTCCTCCTGCCCATGTACTGTCTTCGGCGGTGCCATGTCCCTGCTTAGTGGTTGCAAACTACTTTCACGGCTGCTCTGCAGCTCAGTTTTACCATCTGTGACACAGAGCTGGTGACATCTGACT
>228520 NS=47 contig=separate
AAATGCACCCTGTAGACCACACTCCTCAAACTGTGGGTCCTGACCCCATTGGGGTCATGTGACTGGATGCAGTAGTGTCAATCAAAGGCTTCCGAGTGCACAATAATTAACTGAGAATGCAGCATGACATGAGTCTGGGGNNNNNNNNNNCCTCACCACAGACTTCATTCTTAATGCACCGTCTTGGCTCTTTCGGCTGCGCATGACATCAGGCGACCTGGTACTGCCTAGAGCTGACTGGAGCATGCTGGCTCACATTTCAGACCACCGTGTGCCATACAGTGTCACTAGACT
>228521 NS=126 contig=overlapped:13
TAATGTATTAAAATTCTCTTACTTAATGTGTCAAAAAATCTCTTTTCATAGTAAAAATAGAAGCTGTTAATATCTTCTCCCCTCTTCTCCCTACCCTGCTCCATTTTCTTGTCTTCCTGCTGACTCCCACACTGCCAGCTTGCTCTCTGATGATGAGGAGGTCAGTGAGCATCAGTGGCGGTTATCGGATGCTGCTGCATGGGCTGTCCTGGGGACCTCACCTCTGTTCTGCCCAAGGTCACATGTCCCAAATTGCTTGACCCATATGACT
>228522 NS=34 contig=separate
ACATGGAGATTGACAGCTAAGGTGCAAGTGGAATCCAGTTTTTTTAACCTGTAGCTGGCATCTAGGCCTCGGTCTGTAAGCAATAAGGGATAAGATTTTTGTCCTGAGGAGATGCTGAGCCAGCCACCACATGAGAGCTGNNNNNNNNNNTCCTGACGTGGGAATGTCATTTTAAAAAAATTTTTTTTTTCTGCAGCACCAGAGCCTGCCACTTAAGGAAGCTTTAATGTAAACATCTGTCTCCTTAAGGTCTTCTGTATGCCCAGGCACGATTCTGTTCTCCATCATAAGACT
>228523 NS=52 contig=separate
TGATGCACTTACAATGTGAAATTTCAATTGTGCCACACTGGCTTTCCTTCAAGTGTCAATAACTTGCCACCACCACCCACTTCTCTTTCAAAGTGTTTAAGTCCTCCAATCACTGAGCCCCTGAACTGTCCATTTGAGATNNNNNNNNNNAAAGTGGGAATGGGTATAAGTCATAGAGAAAACAAGATTTGAGACTATGTTAACAGCATTGAAAGTAAGTCTCTACCTTCTCCAAACAGCATTCTACTCTTCCTAACAAAGCATAAACGTTTACTTTATAAATGACATGCGACT
>228524 NS=65 contig=separate
CAGTGTCTTGATACAGCCTTCCAGCTTTGCATTCTTTTGTTTGTGAAGAGCAATGGTTGTCACCTGGGGAACATTGCTCTTTCCTTGGAGACCGTTTTGGCAGTGTGACTTGAGGGGCTTTGGTGGTGTAAGATGAGGCGNNNNNNNNNNCTCAAACTATCAACAGAGCCAAAATTACTGGATTCAATTCTGGAAGGAAAATCACTCCACCCAGGACATTTCTGCGACTTTGGATTTGTTCTGTAAGGTGGCTTCACTGCTCCCACAGTGCATTGGGAACCACCTCACCAGACT
>228525 NS=82 contig=separate
AGGTGGCAAGGCTGGTTCTTGGCAATAGCCAGATTCTTGCTCTATAGGTGTGACACTCCCTTATAGGGCACCAGCCCTCAGTAGAGCTGTGTCCACAAATACCATCCAAACCCCATCACCTCCCAAAGGCTCTGCTCCAANNNNNNNNNNCCTTCAGCATATAAACCCAGAGCCAGTGGGGAGGGACACAACAAATCAGTGGTTATACAAAAATGAACGAGTGAACATTAGAAACCACCTACACATGTTAACAAATGCCACCGTTGGCCAGTTCCAGGGCCAGGTCACACGACT
>228526 NS=38 contig=separate
TGATGGTTCCCGTGAAAAGAGAAAGCGCAGTCTCATCCTGACTTTGCAAAGATGACTGCTATGACAGTACCACTTCAGACGCCTAGGCATCATTTTGTATGTCTGTCTCTATTTTACTTGCTCTATAATTATAAATAGAANNNNNNNNNNGTGTATATCCAGGTAGATAACTGCTTTCAGAAAATCAAATTATGTAATCAGAAAAATCACCTAAGTTCATGCCGTGTTTCCTATTTGTGCTGCTCCTGTTGTTAAAAACTGAATTACAGCACAAGACTTAGATCCCATCAGACT
>228527 NS=118 contig=overlapped:27
AGGTGCTTGTGGTCCGGGAGGCTCGGGTGCTGCCGAATCGCTCCTCTCACTTCCCTTGATCTCCCACTGGAAGGATTCCTGTCCGTTATCACTGCACTGACTTCTCTGTGTATTGCAGTTGATGTCTGCTCTGAGTTTTACTGCTTGCTTTCAGAGAGACTGGCTGATAACTGGTGAGTGCCTTGTAGCACAATGTTCTTCATTAACGACTGAAGCAATCTGCCTGCTGCCTATGTGTGAGAACTTTACATTAGACT
>228528 NS=23 contig=separate
CCATGAGCCCCATAAACACAGACAAGTGCTATCTGCAAATTTAAAAAGTAAATTTTTAAAGTTTTCCTTTTTTTGAAAAAAATGGAAGGACCTTGCTCTTCCCGTGACCTTGCTAGAACTCTCAGGAGAAGAGCAGAAGCNNNNNNNNNNCCTCTGCAAAGACACCCTTGGGACCAGGCAGTACTGCCCCTCTCTGAGGATGCTTTGCCCCAGGCCTCCCGCTTTCTCTCCTCATGTCATTATCAAACGTCACCTCCCTACATGGTCACACACCGGCTACCAGTCCATGCGACT
>228529 NS=55 contig=overlapped:29
ATATGTGGGTAGGTGTCTGCATTCCCTTACATGTGGAGGCCACAAGAGGATGCTGAATATCCTGCTTTATTATTCTCTGTCATACTACATTGAGCTAGGATCTCTCACTTAACCTGAAACTAGGTTGGTGGCCTTCAAGGCCCAGTGATTTCCTTGTCTCCACTTCCTAATAACACCACAGATACAGGCACATGCGGCCATGGACTTATTTTTATATGGATGCTGGGGATTTGAACTCTTAATATTCATGCGACT
>228530 NS=105 contig=separate
TGATGGACTATTTCCTTGACTTGTGAGCCAATACAAACCCTTCATCTTTTAAGTTGCTTGTGTGATATTATTTTATCACAGCAGTAGGAAAAGTAATTGAGATACTTGGGCTCCTGTAAGTGACCCCAGTAACTCACTTGNNNNNNNNNNTTCACCAAGTTAGACATAGATGAACTTGTTTCTTTGATCTATCGTTGATATCCTACCCAAGGTACCCTATTTGAAGAGATATTTGTTAAGTCTCCCTGGGAAAAGTCACACATGACTCATACAGGATCTTGTGCACACTAGACT
>228531 NS=80 contig=separate
CAGTGTCAGAGGGACTGTTAGATGTTACTCTCTCTCTCACTCTCCCCCGTGTTGTGAGTAGCTCTGCCTGGAAGGCACATTGTTCCTCAAAGCTCACTCCTCAGGGACCAGTTACATATAGAAGAAATACTTGAAAAGCATGTGCTTGAGAGGAAGCTTCAGCTGAGCAAGAGCTCCAGACAGGAAGTGTGACATGGAATCCCGTTCCCCAGGAGACACAGGTACAGCACAATTTGTGTTCTTATATTTAACTCTAACTTATCTCTAATTTCTTGTTTCCCAAACATCATGTGACT
>228532 NS=84 contig=overlapped:7
CTGTGCCATCAAATAAGATATCACAAAGAAGTGAAGAGTGAACAAATAGCACAAACAAACAGAGTAAAATGTCCCGAGGGGACATGGATACATGCAGACAAAGTACAGTATATAAAAGTACATTGTTATTTAAAAAATCAAATGTATTTATTTGCGTATGGGTATTTTGCCTGCATGTATGCGTGTGCATCACATGCTTGCAGTGCTCAGGGTGGACTTGAGAGGGTAACGGATCCCCTAGAATCAGACAGATGTGGTTGTGAGCCATCATGTGACT
>228533 NS=78 contig=overlapped:25
TTATGCTCAACCCAGACAGCAAAATTGCCTTACTGCTATTTGACTTTTTGTCATTGCTACCAAGATGATTTTATCTCCCTCCTTTAGAGAAGGCTTGGTAGAACTTCTGGCTTCCTGTGTTGAAAGCTGGGCATGCCTACTGAATACCTGAGGTGTATAATATAGCAGGGTATACATTTATTTCCGAAGTGAATATCTTTACTTGATGCTTTTTGGGGGAAGCAAACCGTCGACAGATCAATGGTTTCCTCATCAGACT
>228534 NS=90 contig=separate
CTATGAGTGCATATGAAGGCTGGAGGACAACCTCTGCTGACATCCTCAGGAATGTCACTAGACTCTCTTTGGCCTGAAACTCCTCAGCTTATCTGTCCAGCCAGCCAGAAGGATCTGCCTATCAGCATCTGTCACAGGGAGTCANNNNNNCAAGAGCATACACTGTTCTGGGGCAATGTTAAATGGTTTCTTGGAATCAAGCTAAGGTCCTTATGCTTGCAAAGCCAGACCTCTTTGGACTTTTCCTTCTTTTTGAAAGGAAAGTTAAGTCTGCATTCCAATATTCACCTGACT
>228535 NS=114 contig=separate
AGATGAATGCTTTTGCACCTAATTCATTCCTCAGCCACTGCCGGCTCTTATAGGTGTAGGCAAAGCTGACCTTTTCCTCTTTGATTAAATGTTGTATTTGACAATGGAAGCATACAGGCAAGCCTTTAAAAGTTATTTTANNNNNNNNNNGCCACTTGACATCCATCGGTATACACAGGGAGTCATTAGTAACTGGCTGTATCCTTGAAAGCCTGGCGTTTTTGAAAGGATCGATAGGCCTCCCCCACCAACCCCTGCCAACTGCACCCCTCCTTTTCTATGAATCATAGGACT
>228536 NS=6 contig=separate
AAATGGAGCAGTCACCTTAACTTTTCCATTTGGGTTTTTTTTTTTCTCCACAGGTTTTACTGGTGAACACATGTGTTAATATCTTCCTTGGAGTGAAGTAACCATTCTAGTTTATTGACTCCAAGTCGATGGAGTAAGGCTNNNNNNNNNNTCCAGCTTCAATAGGTTTTTCAGATGTTCTGAAACTCGTGAAGTGTTGGGTAAGTAGCCTGCAGGGAAGGTAATAATCTTTCCTACAGATGTTTCAGGAATTCTTCTGGAATGCAAATAAAGAGCACAGGATTTCATTCGACT
>228537 NS=56 contig=separate
CAATGTCCTCAGGACCCTTCTGCAGCCCACTCTGACCAAGGACCTTTCCTATCCAGTAACCATACAAAGTAAGTGGGAGGTGGTGGCAGGAACCACCAAGCACTGACAATTCAGGATAAGAGGCACCTGGCTGAGACACTCNNNNNNNNNCCCCCGGGGGGGGGGGGTCACCACACATCTCGAGGGACAACAAATGCTAGCAGTGGAGAACACCAGACT
>228538 NS=97 contig=overlapped:22
CAGTGTTTTGCATAGTGGCCTCATTTTGCAAATAAAGAAACTGATTCCTAGTAGAGTTAAATAACTGGATTAAGGTACAAACTCAAGTTGACAATAGTTCTCCTGAGTCCAAAGCTGAAAGAGTTTGCTTTTTCTTCTTGGAGGGACATTTCAGAGTACACAGTTTAGAAGCCTGGCTCTTGTGGAAAAGTTGCAACTGCTGTAAGATAGCTATAGCCAGCCCTCTGTGCCATGGGTTCTGCATCTGTGAATTCACTCGACT
>228539 NS=48 contig=overlapped:7
ATGTGAAAGCACATGAACACTTGTCCCATGTACAAACACACATACAGAGGCATGTAAAGGCACTTTCTGACACTCTAGCAAACCCTACTCCAAAGGACTGTTAGCAAATAAAAGATGTTCCATCAGATATAATTTGCCTATTTTTCAAGACAGAGCTTGGAAAAAGATGATGTAACCTGGAAATCACAACCTAACAACACATTCATCAACTCAAGTTTACTTCAAGAGGAAAGACTCTGACACTTAAAAGGAATTTGATCAAAGATATCATGTGACT
>228540 NS=51 contig=separate
CCATGGCCCCTTCATTCTGTTTTTTGAGACAGTATCTATCAATGAACCTAAAGTTCATTGATTTAGCTAGGCTGCCTGACCAACATGCTCCAGGGATTCTCCCATCTCCTTCCCATGCTGGGGCTACAGCACTGGTAACANNNNNNNNNNCTTCTTTAGGGTACTGAGGACCAAATCCAAACACTTCACAGACTGAGCCATCCTACCAGCCCTGAAGATTTTAATTTGTAGTGCATTAATTTTTAAGTTAGCCTATACATAATGGGTTGCATTATCCCATTTTCACACCTGACT
>228541 NS=43 contig=separate
TAATGGTTCTTAAATTATGAGAAGGTATAGTTATATTATCTAGATTCCCAAAGTTTGCTACCATAGAACTCTAATGTTATAGATGGAATAACTTGGAAGAAAACCACAGACAAAACAAAAAAAAAGAGAAAAATGCATACNNNNNNNNNNCAGGGAGAATATATGCAGCACATGCTAAAATCATTAGAAATAACAAGCCTGAAAAAGACATGCCTCTTAGATGATATTTCAGAAGTGATCTCATGCTTAGCAGAGCTATTGATACAGAACTTGCATTGCACAGTTCACTTGACT
>228542 NS=50 contig=separate
TCATGGATAGGTAGCATTAACATAATGAAAATGACCATTCTGCCAAAAGCAAACTACAGATTCAATGCAATTCCCATCAAAATAACAACACAATTCTTTACAGAACTTGAAAGAAAAATTCTCAACTTCATGTGGAGAAANNNNNNNNNNAGATGATCTTGAGGTATCTCCATTCCTGATCTCAAGATGTATTCCAGAGCAATAGTAATAAAACCTGCATGTTATTGGCATAGAAGCAGAAAGGTGGATTAATGGAACCAAATAGAAGACCTAGAAATAAACCCACATACGACT
>228543 NS=52 contig=separate
TTATGCAAATAAGAAGGCTGCAGCTGTTAAAAGACACTGGGTTTTGAGAGCACTGTTTTGCAGCGACAGACAGCAAACACAAAGCGTTCTGAGACTTCTAAACTATGCAGAATGGAGGGAAATCATGCAGAGAAAATGCTNNNNNNNNNNACTGTGGGTGGGAGACAGAGGGCCGAGCTTAGATGCCTGACCTTAACCCAGACGAAGATTAATCCTGAGGATTATTCACGCTTCTGTTAGATATAAGCTGTGCCACTCAAACTGCTTCATCATTGTATCTGGATCCACTCGACT
>228544 NS=69 contig=separate
GTGTGAAATGGGCAGTTATAAATTCACAGGAACTGAAAGTAACCGGTGATTGCGTAAAGGTGAGTAAGGAACGTGAAACATGACTGAGTCCGCGTCATCGTAAGGAGCAGATCAAGACACTGAAGCATTGAGCTGTGCTANNNNNNNNNNGGGTAAATGCAATCTAATTATACCCTTAAATTTTTTATGGTATGTTCATTATTACTCATAACTTTGCTTTATAAAGCAAACTCAGCCTTTATAAAATTTCTGAGTTGAGAGATGGCTCAAACCGGAGTTTTTCTACACAAGACT
>228545 NS=101 contig=separate
TTATGCTATCTTTTTGCTACAGTAAAGTTCCCAAGCTCCTGTCAAAATGCAGGCTTCATAAATTCACCTGCTTCTGTAGCTAGATAACGAACCTCTTTATCATCTTAGTTCCAGCTTTGTTGTGATATTGTTCTTACTCTNNNNNNNNNNAACAAATTAGGGCATGGAGTATGCTGTGTATGTGTTTTGTGCACGTATAAAAATGCTTTTGTATGGACATGGAGGTATGTACCTGTGGGTATGCAGCTATATAGATGCATGTGTATATTTGTGAGTGCATGTGTGCATGGGACT
>228546 NS=75 contig=separate
TCATGCTGTGCTGCCACAGGTGGGTCCATGACCACCTCAGGCAGGGCAAGAGCAGGCATGGCAACAAACTCCAAATTAGGATCGCCAGTGAGCTTTCTGGTGAGATGGAGGAAAGGCTTTTCAAAGCTGTAGTTACTTTTNNNNNNNNNNTTTTGCCTTCACTTTCCTGTCCTTAATATCCATCTTGTTGCCACACAATACAAAGGGGATGTTTTCACACATTCGTACCAGATCTCTATGCCAGCTAGGTACGTTCTTGTAAGTAACTCTTGATGTTACATCAAACATTAGACT
>228547 NS=29 contig=separate
CTGTGCCCACTCACGATCTCGGAGTTGAGATACACTGGTGAGGTGGTGGCCACACGGTCTGCCAAGCTGACAGTGTGTGCCCTCTGACCCCTCACAGAGGAAGCACACCGGTACACAGCTTGAGCTGAAATTACCAGTCANNNNNNNNNNGTGGGGACCAGGGCTCTCCCTTCCCTCCTCCCCCTCCCCCAGCTACAGCCCCCTCGTGACCTTTGGCTGTGTGGGGTCAAGTTCACCTGGCCAGGCTTCCCCAAGTTGCCACCTCCTGCTGGGTTGAGCACTGGGCATCAGACT
>228548 NS=34 contig=separate
ATATGTTCTACTTAAGATTTTTAAATTAGTATTTACAAATTTCATATGGACAATCATTACAAATATCCAGTTAAAAACTAATACCTATTAACAGCTATCCTAAGCTATTGTTTTCTTATGGTTATTACATGACGCATTCCNNNNNNNNNNCTTGGTGATTTTATAGTTTGACATATTCTATGCATAGCCAGGTCTCAGCAGGTACAGCCTTTTTAAAAGCAATTAAAGCTGCCTTACAGATAAGCATGGGAGGTCAGTGGATTAGGTGAAACTGTATCAGGTCCTCATAAGACT
>228549 NS=10 contig=separate
ATATGTCTGTCAGTTATACTGGGCCAGAATGTTGAAGACTGATGCTCCAACATTATAGAGAAATTTTGGGTGACTGTCCAGGTAGTCAACTGTCAGTTTTTAATAGTGGAAACTTCTTGACTGTACTTCTAACATACTAANNNNNNNNNNAATTAAGATTAGTTGTTTTGGTCTATGAAGATGTTTTTTGATGGATAATACAAATAATAATAAATGATTTAGGTACAGAGCTCTAAACAACAAGTTAGGATAGGTAACCAAATATTTTTCCAAAGTTGCCAAATGCATATGACT
>228550 NS=73 contig=separate
TAGTGATATTTAGTTTCCTCCTTCCTACTTTATTACAATGTATAGATGTGTTATCAGAATTTGCTGAGCATACCACATCTAGCCTTTGATGATAGTCATATTGTATTAAGCAACTTCCCAGAAACAATTAACTTATGAATNNNNNNNNNNCTCAATGGCTTTATTCGCATTACTACAGGAACACAAAATGGAGTAACTGATGTTATTGTGAGGTAGGATACAGAGAGAAAAATGAGAATGAGAAAAATGTGCAATGATAAAAAAAAGGAGCATGGTCTCAAAACTCATTTGACT
>228551 NS=75 contig=overlapped:37
TAATGCAACCTATGCAAACACACTAGGCCTGCTTGCCCAAATTGTCAGAGAAGAGGGGTTACTCCTCCAGAGATTGAGGACAGCTTCAGGCTGTTGATGGCGTCATTAGGAATAGTGGTAAGTGGGATCATCTGAACTGGATATGACCCAAGCTGAATCCTCCAGTCTGTTGCATGGTGTCTGGAGCGACTGTGACTAAAACAATTTCTCCTAGAGCAGAAGCCATGAGAGTTGCCATCACTCGACT
>228552 NS=119 contig=separate
ATATGTTGCAGCAGTGTATGGCCAAACTGTTAGTCATGGGCCTGGAATTATAGTTATTTAGATAAACTCTTACGGAGACAGTCATTTCATCTCTTGAAGCACCCAGAATCTTATTTTTTAATGTTTCAGTTGGAATGGTTNNNNNNNNNNAAATGTGCCATTTATTCACTGAGGAACATTGTACAGGCCTTATATATGCTCTTGGGTTTTGTTGAGTCAAATGGAAATGCTTTAAGCATTTTTTCTACAAAAAGCTGTGTAGCAGACAAAGAAGTAAGTGAAGTTCATCTGACT
>228553 NS=100 contig=overlapped:6
GAATGGCCACAGAATTAACAAGTGCTAAGTGCCATCACTGTCGCCCTCTGATTCACATCAAAGCCTGGTTCTGACCATTTAGGAGTTTCTGCTTTCAGCTGTCATTTATCTGCTCAGCCTTTAACATTCATCTACAGGTTGACAAGTGAATGGATTAAGAGAACTACCTGGATATCAGAAGGACAACGCTACTGAAACCCACAGAGGCATGGGTCCCCTCACTAGCGATCCACTAAGGAAAAGAAGTAGACCTAGGGACTGCTGAGCTCCATTTGACT
>228554 NS=37 contig=separate
ATGTGTAGCATTTTCTTGATCAATGATTGAGGTAGGAGGTGTTTTCCCAGTTTGGGAAGTGCTGTACCTGGGAAGATGGTCCTAGGCTATATAATAAAGATGAATAAAACATGAGGATCAACCAAGTGTGCAGGCTTCCCNNNNNNNNNNGAGTTATTGTCCTGACTTTCCTCAGTGGTAGACTGTGACCTGGGTTATGCAAGCCAAATAAATTCTTCATTCCCCAAATTGTTCCTGATTATGGTATTTATCACAAAAAAAAGACAAACTAAGCTATGGATCCAGCATTAGACT
>228555 NS=114 contig=overlapped:7
TGGTGTCTCAGATGGTTATGAGATACCATGTGTTTGCAGGGAATTGAACTCAGGACCTTTGGAAGAACAGTCAATGCTTTTAACCTTTTGAACATACAGTGTATTTTGAAAATACAGTGTATTTTGATCAGATTCCTCCCATTCCATCCCTTAACTCCTCTCAGATCCATGTACCCCAATGTCCCTACCCCTCACCTTTGTATACTTTAAAAAAAAAATTACATGGATTCCAGTTTCTGGATCCATATACTCTGGCTGTGGGGACACCCACTGGACT
>228556 NS=42 contig=separate
AGGTGAAGCACAGCATCTGAGCCTCATAACCGCACATTGTTTTCATTCTTTCTTTCATAAGCTGAGACTTCAAAGCCACCTTACGTCATAACGAGCATGAAAGGGAGCTCTGTTCAGAAAGCAGGTTTCACTAGAACCTTNNNNNNNNNNAGCTGCAGCCCCACTGACTCACTGTCCTCAAATATATGTCTAGAGCCCACCCTGTGTGAAGAGATGGAGAGAACACACACACACAGCCCCTTCCCAACTGGATGCTGTGACCAAAACACACAAGGCCCACTGGAGCATAAGACT
>228557 NS=75 contig=separate
ATGTGGAAGAAGCCTGAGGCAATCTAGAATCAAACATCAGTTGAAAAACAATTCTATATCCACAGGTCATGTTACAAAAGCACAAACAGTATGAAATACCATCCCCGAACCCAAAAGCCACGTAGTTCTTTAGAACTCTTNNNNNNNNNNATGAATTCAAGGGCATGGATTTTAAAAAAACAATTATAAATTTCATCAGAAAATTCAAGGACTTAAAAGAAGATATGAAAACAAGCTCAAAGACCTTAACTAGAACAGCAAATGCCTCAGTGATGTTCAAGAAAACACAAGACT
>228558 NS=83 contig=separate
TGATGAATTTTATAATGGAAAACATTACTATAAAAAGCAATAAAAACTGGGCTAGTAATATTGATTTAGTTTAGGCTAGAAAAAAAAAGCAAGTGCTAAAGTTTTTACAAAATGGAAACTCATACTTCACAATTCCAAAANNNNNNNNNNGTCAGTTCAATTTTCTAGCCACTCCAGTTCTGTATAATGACCTTTTTCCTGATTTGCAAGGAGGCTTATTGTTGTATTCTCACATAGAAGGGATGTTCAGTTCTATCCCTCTGTCTCCTTGTAGAACAGTAACCTCATCAGACT
>228559 NS=15 contig=separate
GCATGCACACATACATAAACATACATACACACACACACACACACACACTATGAGGTACTATACAGGATGTGGAGAAAGAAGTATCCTTATTTTCTGGTGGTGAGGTTCTAACCTGGCAGCTGCCAGGAGGAAAAGAATGGNNNNNNNNNNTAATCTAACCATGCAACCACTGCATATGTTCATGGAAGATTCTAACTTAACATACCAAAGAAATTTGTATGCCCATGTTTATTGCTGCAGTCTTCACAATATTGAAGCCATGGTACCAGGTTAGGAACTCATCAACACATGACT
>228560 NS=115 contig=overlapped:15
GTGTGCGCCACCGCACCTGGCTGGCAGCACTTGATCAAGTTCTTTGTGCCAACCACAGGTCACCACAGCTCCCCTTACCCCGCTCTTAGGTTCATGTGGTAGAAGATCAGAGTTGTACCTGACCTATTTATTATTATCCATACACAGGTCAGTATCCTCTGAGGCTGCGCTACGAAGGACTGTAGACACCAGACTCTAGAGGGCATGAGAGACGGGCATGGTGTAGCTCCCGAGTGTCCACCGCCACCTCGGCCATGTTGACATAAGACT
>228561 NS=49 contig=overlapped:11
AAGTGTTTGTCTCTACATTCACCACATGTATACTGAAGGAGGTAAGAAGAGGGTGTCAGATCTCCTGGAACTGAAATACAGATGGTTTGAACCGCGACATGGGTACTGGAAATCAACCTGTGTCCTCTTCAAGAGCATTAATTTCTCTTCATTGCTGAGCCATCTCTTCATCCCCTAATAACTAGTTTTTAATTCCATAATAAATTTAATGAGATGAATAACTTCACCTGGTTCTGAGAAGCTTTCCTTCAGTGTGGTAAACAGCACTGGACT
>228562 NS=27 contig=overlapped:10
CTGTGCATTTAACAAATAATAAAGGAAAATATCATAATGTGAAATTCACACGTCAAGGACATGTGAGTCTATTAATGACCACTTGAAAGAAATATGTGACACTTTTACTGAACTAAGATTCTTGGACACAGGAACTGACTTGGTGCCAGCCTGTGCATCTGACTTGCTGCCCCAGATAGAACTGTGAACCGCAAGGCACCAGAGACTGAATTTCTCTGTAAGGTGCAAACCCACATAGAGGGGAACAGCTGTTCTGATCTCAGAGCACTCGACT
>228563 NS=102 contig=overlapped:21
ATATGATCCAGCATCTATACTACTGGATATATAACCCAAGGAAACGGAACCAATAAGTCACAGAAATAGCTAGACTCCCATGTTTAATTCAGCGTTATTCTCAGTAGCCAAAACACGGAATAAATCTAGAATAATGAGAGAATGAGTGAAGGGAATGTCATACGCACACACAACAGAACACCATTAAAAATATCCCATCATTTCCAACAATATGGACAGAGTAAAAGAAGTCAGTCACAGAAAAAGACAATGCTCACTCGACT
>228564 NS=67 contig=separate
GAATGGGCAAATTTTTTAAATCATCAGCGCTTATATTTGTGAATATATGAAGTAATAGGAACTCTCTTAAGCTGCTAATTAGACTGTAAAATGGCACAGCCATTTTAGAAGATCAAATGGTTGTAAGTTTTTTAATAAGTNNNNNNNNNNTTAATGAGAAAGTATGAAAGGGGGATGAGGGTACAAGTCCACTTGAAGATTTCTACATGAATTTTTATAGCAGCTATATTTGTAATAGTCAAATACTGAAAATAACCTAACTGCCTACTAATAAGTTGATAAAACCATACGACT
>228565 NS=39 contig=separate
CTGTGTACATTTTATTGTTCATATTCAAGTAATAGTGCTAGCAGTATTTTTTATTTTCTTCTTATATCAGCTTTTAACTTTTTTAGAGGCAACATTCTATTTGATATATACTTTAATGAAAATATGACTGTATCACTTTCNNNNNNNNNNCCCCATTTCTTCCCTCCAGGCCCTCCCAAGTTCCCTCCTTACAACTCATTTCATATCTGCCCCTTTCACTCTCACATATTATATTTTTTTGATCATTATTGTTGTTGTTGTTGTGTGTGTGTAGATATATGAATGCATAAGACT
>228566 NS=63 contig=overlapped:16
ATGTGTTTCTCATCTCCTTTTTATTATTTGCTTGTTTGAGACAGGGTCTCATGTACCTGAGGCTGGTATTTTACTCCTGATCTTCTTCTACCTCCCAAGTGCTGGGATTACAAGAGTGAGCCACTATACCCAACTTTCCCATCTCGGTCTCCGAATTCTGTTTAATGTCATTAAAACAAATGGAATTAATCTAAGGTTCTACAAGTTCTTACTGTCTATTCCATAGATACCGTGTAATGGAAAAGCAGCTGACCGCATCCACCAGACT
>228567 NS=58 contig=separate
AAATGCTCCTGGATTCTGTTGAGGATAGTCATGCTGTGCTTGCTGTCAACCATGTTTACCGCCAGACCCCTCTTGCCAAAGCGGCCCGTGCGCCCAATGCGGTGCAGGTAGGTCTCATTGTCTGGGTTCCCGTCCTTGTCGAGAGGAAGGAATTGATGACCACAGACACTTGTTCAACATCAATACCTGTACAAAGGGGTTGGAGGGAGGTGACAAAGCAGGGCACCATCACACGCACACACACACACACACACACTTCTGCTGGACATATGGCCTGGACAGGTCACACCAGACT
>228568 NS=54 contig=overlapped:23
CTGTGCTTTGGCCTTGAAGACATGTTCTTAAGGTGCATTCCATTATTTTAGCTTTGATCTTCATTATACATTTTCCCTTCTCTTCTTAGCATATGTTCTGTGAAACCCTGAACTCTTCTTTGGATTCCAGAGCCAAGCTCAGGGGTGACGCACAAACTAATGAATCCATGGAATAATAAGCAAATAGAAGCTATAAAAATAAAACTGGGCCGTCCAGGGAGCTGGAACACAGCAAGCCACATGCTTGCTTAGCATGTGACT
>228569 NS=57 contig=separate
TGGTGGCAGACACTTTCCTAAAACACTAGAAAACATGGTGCTAATTTTGGTAAGCTAAAGCAGTTTCACAGTTATCTGAAAATTCAGAATGACTCAAGGAAAAAATAGAAGGACTAAAAGGTAAAAGGAATAAAAGCCTGNNNNNNNNNNTGTTTTCCCAGATCTCCCTAGACACAGATGTTACAGATGAATGCTAGGTAGGTAGATAGGTAGGTAGGTAGATTGACAGAGAGAGAGAGAGAGAGAGAGAGAGGAAGATATAGAGATAAAAAAATGGGGAAATACACATTAGACT
>228570 NS=118 contig=separate
TAATGCAAGGAGTTGTGCGTAATTTCTTAATTTCGTCTGAACTCCAGATAAGTCCTACCTATTTTTGACACAGTTCCAAAAGGTAGCTATCAGAAAGTTTAAAATGGTAATTTAGATGGACCAGCTTCCAATCTCTATACACAGGAGGNNGATGGTGTGTAGGCTATTATTACATTGCAATACAAAATTGCTGTAAGGTACTCTGCACAACTGAGCCTCCAGGAAGACACCCAGCAGCTCATCCTTAGCATCAGAGTAGCCTTATCAATATACAGTGAAGTCCTACATTAGACT
>228571 NS=73 contig=separate
CGGTGGAAATTTTATGCCCTCTGAACAGCTGCTGCTGCCGCTGCCGCTGCCACTGGAGCAGTGGCAAAGTGCGCTCAGTGGCAGCTCCCTTGGCCTGCTGCTGCCATGACCAGCGGTGGCTGCTAGCTGGCCTGAAGCACCCCCCCTGAATGGCCCCACCCTCACATTCCCACCCGCTGCAATTGTCTTTCCCATTGCATTGGGAGGCAGGGTGGGGAAACTGGAAGGGTCAAAGGAACAGGAAGGGATTGATTTGCACTTCTTCGGAGACAGTCCTACTCAAACCACCAGACT
>228572 NS=12 contig=separate
TCATGGATTGGTAGGATTAACAGGGTGAAAATGGCCATTCTGCCAAAAGCAATCTACAGATTCAGTGCATTTCCCATCAAAATACAATCACAATTCTTTACAGAACTTGAAAGAAAAATTCTCAACTTCATATAGAGAAANNNNNNNNNNAGATCATCTGGAGGCATCTCCATCCCAGATCTCAAGCTGTACTACAGAGCAGTAGTAATAAAAACTGCATGGTATTGGCATAGAAACAGAATAGTGGATCAATGAAATTGAATTGAAGACCCAGAAATAAACCCACACACGACT
>228573 NS=7 contig=separate
CCATGGAAACCTCAAAATTCTCTCAGGTGATGATTGGCTGAGAGGGAGAATGATGTCATGAAACAGGTAAAAGCCAGTAAGAGTATCAGAATCCAATTATTTAAAGGGCCAAGTAGACATCCTGCTTGAGAGAAATGCTGANNNNNNNNNNATGACTGTTCCTGTTTCCAAGACTCTTACTTCAGGAAAAGTGTCACATATTTCTTCAAGTGGTCTTAATGAAAGTCAGCAGTCCTTGACATGTGAGTTTTACATTATCGCAGATTCCATTATTATTTGTTAAATGCACAGGACT
>228574 NS=66 contig=separate
ATATGACAGCCCAAATGTGAACTGAATATGGGTGGCTCCAGTAGAAAGGACAAAGTAGATGGGGAAAAACCCACAAGGCCTCAACTCTACACAAAGAATTACAACCAACTGAGGAAAGCTGAGAGCAGGAGAGGTGTTCTNNNNNNNNNNCGAGCATACCAATCGGTTGTCTGGTGTCAAGTGATCAGCCCTGAAAACATAGATCCAAGGAACAGTATATGCGCTGAAGAGATTATATTTGGGAATATATATATGTGTGTGTGTGTGTGTGTATACACACACACACACATATGACT
>228575 NS=93 contig=overlapped:20
GCATGTGTGTCTGCATAAACTGTGCAGAAGTTACTCTTCCTCATGGTGGCCAAAGCAAAGTTAAACTGGCTTTTCTGGAACTCACTATGTAGACCAGGCTAGCCTTTACTCCTGGGAACTCACCATGAAGCTCTCGAAACCTTGCCTTCTCAATGAAAACTGAAAAGTTAGGTGCAATCCATCACCAAAGAAACCCTGCTACCTACATTGTCAGAGTTTATTGGAACAGGAGAAAAGAGCCCCAGTAGAGGAAGCTCACTAGACT
>228576 NS=95 contig=overlapped:25
AAATGATAAGTTAGGGAGGAACAAGGGGAACTGTGCACGCGGGCAGCCAGCCTTTGTTTGCGAGTCATGCCTTGTCATCTCACATGAGCAATAGCCCCAGCATTCCAGGACATTGTCTGTCCTCAGAAAAGTGGGGCTTACAGGTTAGAGGAATTTTTATTTTGTAGATCTCATAAGAACAGTCATTTAAACTTAAAACATAACTCTAGCCTTTACAACACATACAAACACACACAGAGACACACAGGCACATGCGACT
>228577 NS=27 contig=separate
AAATGTTCTAAGTACATGTTTTCCTACATGTCAGTCTTTGTATTTAGTTCAAGGGAATTACTTCCTCTATGTATTTTATAGGACACAACCATTCTCTAATCTGGCATTTCTTAAAGTGTGGTCTGTGGCTTTCTACATTGNNNNNNNNNNGGGGTGTGTCTTCTAGGCCAGGCTGGACTTGAACTCCCTGTGTAGTGAGGGATGAGCTTTGAACTCCTGGTACTGCAGTCTGCACCTCGGTTTACAGGCAGATACTACTATGCCTGGTATATACGGGGTATACCCCACAGGACT
>228578 NS=75 contig=separate
ATATGCAGACAAAACTTTGCATATCTACTTCTAAAGATGTAGAGTGGAATGTCTTTCTGTGTCTGTTATGGGTAACCATAATCAAGAAATAAAACTCTGTCCAAAGACGATTTGGATAGATAATTCCAGGGAAGACAAAGNNNNNNNNNNATTATAAACTTCATGCCCATCTGCTGTGGTTTCAGTACTTACCTCCTAGAATTTACATGCTTAAATTTGCATCCCCAAATTAATATGGTTATGTTGTTTGATTTTTTTTGGGAGGTAACCAGGGTTGGATAGGATCATGAGACT
>228579 NS=113 contig=overlapped:36
AGGTGGCCCAGTGCAATCCTGCTGGTGGAATTGGCTCAGTGGGGGAGAGGGCTGCCTGTCAGTACTGACTGGTTTCATCAAATGCTGTTCGAGTAGAAATGAAGGTGGCCCATTTAGTCTTACACGGTGAAAGCAAGGTGGAGCAGAAAGCACAAGGGTACCTCCCAGAACCACAGAAAGGGACTTGGAATCAGGAACCGGGAACTGTTAGGATCACCAGACACAGTATGTGCACAGGGCACAGGACT
>228580 NS=71 contig=separate
CCATGGCTATAATGGGTTATTTTAATAATGCTGGGTCTAAAACACTAAGGACAATGTAATAGAATGTTCTATTGGCTCTGTTTTAAGCCTCTAACAAACAACGTTTTAGCCTCTTGTTCCCAATTACAAACTTGATGGCANNNNNNNNNNATCTTTTACTTTTAAAATAGTTTCTACAAAAGGTAATGAGGCAGCCAAGGCTACACAGAGATACCCTGTGTCAACCCTCCTCCCAAAGGTAATAGATTTATTTTCAAGATAGGGATAGAGTTAGCTAACAGAGGGCATCCGACT
>228581 NS=93 contig=separate
ATGTGTGAGAGATTATCTAGATTAGGTTAACTGAAGTGTGAAGATGGGCCTTAGGGTTATTGGTACCTTGCCATGGGCCGGGGTCCTGGCCTGAATGAAAAGGAGGAAGTGAGATGAATTGGATCATTCATCACTCCTTTNNNNNNNNNNCCATTGCCATTGCCACCTTACCATGACGGACTTTCCCTTTTCAGTTGTGAGGTGAAATATACTCTTTCGTAAAGCAGTTTATCGTAGCAACATCAAATAACTAGTATAACCACCCACTTGCTGTCTGCGTGTTTGCATTAGACT
>228582 NS=87 contig=overlapped:31
ACATGTTATCAAGTGCAGGTCAAGACGGCAAACCAACCCCAGCTGTGCCTTCTCATTAATTAGACCTCGGTGAAATGGCACTAAAGAAACCTGCTGTGTCATTGCACATCTGCAACTCTAGCACTTACCTCAGAAGGCTGAGGCAGAAGGGCCATAAGTCTGAGGCCAGCCTGGGCCACACAGTGAGACTCTCTCTCTCAAAATAACAATAATAACAATGAAGGAACTTTGGCATGTCAGAGCCCATAAGACT
>228583 NS=123 contig=overlapped:31
TGATGAAAAGAAATGCCAGGTGCCTCCCCGTGTTTAATGTGGATATCCTAGCGGCCCCTTCTCTCTAAGGATGGAGGCAGGGGTGGCCTAGACAAGTGTCTGACTCCCAGGCAGTATGCAGCTCAGCTTCGCTCCAAAATAATATCATATTTCTGCCCATCAATCAGAATTAAGAGGCTTAGGGGCACAGACAGTTGCTGGTAGCAACAGGGCACATACTCCAATTCAGATGGGGCGGAGTCTGCACTGGACT
>228584 NS=115 contig=separate
CAGTGGAAATAAGCAGTAGGCAGCTAGAGATACAAGCTGGTAGTCTCTTCCAGTCACTGTAGACTTGTAGACAGACGGATCATGACTCTCCTTGATCATCAAGGATCCTGAGGAAATGTTGCACCTCCCAACATGCAAAGNNNNNNNNNNAGTGGGGGCCTAGAAACATGAAGAAAGGCAGTGGAGATGTTGCCTCTCACTCCTCTGTTGGGAGCTACAGGAAGGCATGGAGGCAGCAAGGGTGCCACGGAGGCGAAACTCCAACAGCTGGAGGATAAAGAAGGTCATGAGACT
>228585 NS=79 contig=overlapped:24
ATGTGGACCGTGTGTGTACCTAGTTGCCCTTAGAAGCAGAAGAAGGCATCGGATCCCATAGAACTGGACTTATATGTGGTTGTGATTTGCCACATGGGTTCTAGGAATTGACCCTTGGTTCTCTGGAAGAAGAACAAGTGCTCTTAACCACTGAGCTAAACATCTCCAGTCCCAACATCTTATTTTTACCATGATTTTTAAAATCTTTTCTTGAGTAAGAGATATCATCATTAATGTAGAACCACTCTAATCATTCGACT
>228586 NS=27 contig=separate
AAGTGGTGTTTCATAGCCATCTCTAATTCCATTTCCAGGAGACAGAAGGCCCCCTTTGGCCTCCACAGGCACCAGGCATGCACAAGGTGCACAGATACACATAGACAAAACAGACACACAAAATCCAGTAATAAGGCCAGNNNNNNNNNNTAATTCCAGCACTCCGGAGGCAGTGGCAGGTGGACTTTTTAGTTCTAGGCAACTCGCTGTACAGAGCGAGTTCCAGGACAGCCAGGGCTACACAGAGAAACCCTGTCTTGAATACTCATTTATTTATCATATGTACATGTGACT
>228587 NS=36 contig=separate
CTGTGTGGATTCTGGTGCGAGACTGAGCGCAGTCCCTTCCAGTGTTTCATTGTTCCACGGCTTGTTCTGTCAGAGCTCTCACCAGGAAAGCCTTCCTGGTCCAGGTGCTCATGAGCTCTGTAGTCCACAGAGCTCCATGGCTNNNNNNNNNNTAGACGAATGCTACCAGACTAATCAGGGAGTGCTTGCTTTTAATTTCTTTTTCATAGTTTGAATCTTTCTGTTCAATGAAGCTTGCCTTATTTGAGGGCACAACACATGCCACGTGTCAGTATAAAGCACTGTATCATGGGACT
>228588 NS=97 contig=overlapped:17
TGATGTTTTGCAGTGTCTGGCTCACCTTCCTTCCGGTCTACCACAGCACCAAGGGGAAAATTATGGTGGCTGTGGAGGTCTTCTCCATCTTGGCCTCTAGTGCAGGCCTTCTAGGCTGCATCTTTCTTCCCAAGTACTATATTATTTTTTTAAGACCAGATAGAAACTTTTTACAAAAGTTCAATAGTACAAATCATCCCTGACACCTCCTTAAAATTCAAATCATATACACAATACTACAACAAAGCCCAATAATAACACCTGACT
>228589 NS=86 contig=overlapped:12
GTGTGTGTTACACAGAGCAGCTCACTGCAACACCTTTACCAAGTAAGGAGGCTGTTCCGGGCTACTCCTGTAGCTTTCCCAAGCTCTTACTTCCGAGCCTCTGACTCCTTCCTCTGCTCCCGAGGCCAGCACTGTCCTAGTCTGAGTTGATGAGCCTGGCCTTCAACTCCATCTCAGGGGTGGGCTCCTTCCGCAAACTTCCATTTCCATTACCGTCTTGGCTTTCCAGGGCTGTGAGACCCATCTTTTTCTCTCTTTTTCTGGTCACTAGACT
>228590 NS=118 contig=separate
GTATGGATAATGATCACAGTGTGGTTGATGGAAGGAAAATCTGTTGTTATTCAAGACAGGGTCTCATAATCTGTAGCCTGTCTTCTAACTAATACCAATCCCTAGAGGTGGGATTACAGGTTTGTAGACCACCATACTTGGCTTAGAAAGCATGAAAGGTGGTCTTAAATCATAGCTATAACTTTGAGGCTTTGAAAGTTTAAGATTTTTTTTTATTGCATTGTTTTAAGGGTGTTGTCTATAATGCTAGCCTTTTTATGTGAGATGTAAGACAGTACATGATGTCACATGACT
>228591 NS=121 contig=separate
TGGTGGCTACTAATTAATAGAAAGTCACAAACATCTCTTTCAAGTTTACAGTTTGCGAGCGTGGATGTTAACAGGAGATATGATTTGCTAAGCTAAATAAAAGCCTTCATTAACGAGAAGTGACAGGATCACAACCCTGCTGCTGATAAAATACCAGAGGCACTGGAGAAAGGGCTGCCATGTAACTCATTACAGCTTTAAAGTGAGCTGCTTCAGAACACGATGTTCTACGGCAGGGCAGTGCTACAGCATACCAGGTGGAGCAGTTATGTAGACTGTATGTGCACACGTGACT
>228592 NS=59 contig=separate
TAGTGTAGGCTTTCCTGACAGCTGTGAGGATTAGATCACCTCTGCAGCTACAGGTACTGCTGCTCATCCAGGGCACCCGATAGCTCTTAAGGGGAAAAATTCTATGATAGGCAAGGGTTCTGTGGCTTTAAAATATTGAANNNNNNNNNNACTGAAGAAAAGGAGTACACTTTTAAATAGTCTAATAACGTGTTCACTTATACTTACATGCTAGTTACACCTGAATTGCAGGAATGCTTCCTGTCACACTGGGACTAATTCAAAAATGCAAATACAGAGCTGAACCACGAGACT
>228593 NS=26 contig=separate
CGGTGACGATTAACTGTTATTTGTTTATAAAATATTTTACCTACAAATAGTATCAGAGTATTCACACATTTTTTTAAAGTACAAATATGTCATTCAACAAGTTAGACAACAAGGTATAAAACAGAAAAAAACAACAGCAANNNNNNNNNNAATTGGATTAAAACATGAAAAGAAATATTCTCTCAACATAAAAGAATTTCAAAAGAATTCAAGAGGGGCTGGGGAGAGGGCTCAGCAGTTAAGAGCTTTGGGTGCTCTTGCTGAGGACTCAGATTCAATTCTCAGCACCCGACT
>228594 NS=31 contig=overlapped:11
TGGTGCACACCTTTGATCCCAGCACTCAGGAAACAAAAGCATGCAGAGTCTATGAGTCTGAAGCCAGTTTGACCTGTGTAGTAAGCTCCAGGCTTGCTAGGACTACATAGTGAGACCCTGCCTCGAAAAAACAAAAACCAGAGAAAGAAAAAGATGCAATTTTTGAGAGTTTTTTTAGGTTTACAAGGATTGCACTTTTCTGAAAATTTCAGGTTAATTTCCTTTGTATGTATGTGTGTTTTGTCTGCATTTACATTCGTGCACCACTTGACT
>228595 NS=17 contig=separate
AGGTGTATGTGCACCGCACACATCAGCGAACAAACTGTCCTGGGTGCTTCTCTTTCTGTGTTAAAACACCACCACACACACAACTTAAAGGAGACAGCGTTTGTTTTTGTCTCACAGCTTCAGCGGGACACAGTCCACCGNNNNNNNNNNTCAGGACATAGAGAATAGGAAGCAGGGACTGGCTAGAGAGCCTCCAGTCCCAGCCCCTTCCTTTAGTGAGGCTCCACCTCCTAAAAATTCTATAGCCTTCCTAAACAGTACTGCCAGCTGGGAACACCACACATTCACACGACT
>228596 NS=29 contig=separate
CTGTGGATGGGGAGGTTGAAAGTCGCCTCTAGAATGAAGGAGAATGTCGACTCACAGTCCACAATTTTCTTCTCTCTGTGTTCCTCTCCTAAAATAGTTTCTCAGGCTGAGGATGCAGCTCAATAATAAAGTGCTTGCTGGGCACCAAAGCAAAAAGAAAAGGAAAGAGCAGTGTTTCTGTTGCCTGCACAGCTAGTAATTTGGATATTCTATTGATCTTGACTTTGAGTAGGTTATAAGGATATCTTGGTTCTCTTTGTAGCTTCGATCTAGTGTCCATATATACACTCGACT
>228597 NS=83 contig=separate
GGGTGCTAGAAATAGAACCTGGGTCCTGTGAAGAAGTACCAAATGCTCTGAACCACAATGTCATCTCTCCCTTCCCTAAAACGACCTTAAAGTCATCATAAAGACTATTTTCACTCAGTTGAAAAACCAGTGACATATTTNNNNNNNNNNCCAGCACACAGAAACTGCAGCTTGGTATTACAGGTGGCAAGGCTTGTACCTGCTTTAAGGTGGTATTGTGGCCATGGCATCCTGTAAACTATATGTTAAACCCAACAGTCTTTGTTTATAAACACTTTCCTAGCTCATCAGACT
>228598 NS=56 contig=separate
TCATGAGGAGGAAGGTGGCAAGAAAACTCACTCTTCGCATGTTATGTAAAGGCACAAATCTAGTCATGAGGGGGAGCCCAAGCAACTTCCTCGCTTTTCAAAGGCCCAACCTCTCTGTCTCTGTCTCTCTTTTTTTGCTTNNNNNNNNNNGTGGGGGAGTGCGTGGCACAGCACGTGGTAACCAGAGGGAAGCTGTGGAGTGAGTTCTCACCCTCCGCCTTCCTGCGACTTCTAGGCTGTCGGGCTTGTGTGGTGCTGCTGTTAGTTACAGAGCCGTCTCGCTCACACAGGACT
>228599 NS=94 contig=overlapped:2
GCATGCACACATCCACAGTGCTAAGGTGTGCACAGTTGCGGTTTCACCTCAGAAACACGTTTATCTAACATGCTGAGGGACTCCATTCGAGTCCTAGATTAAGTCATAAATTGGATAGGTACGTGAGAACAGACTAGTTAGACCCTGCATGGAATTATGCAAAAAAATACAAAATAAAATAAGTGTTCAGTCACATACTTGAGTTGAGAAATTAGTATAGTTCTGCAGTATAAGGCACAGTTTGGAACCATTGAATTTAAGTTTTATGTTCTTCATTCGACT
>228600 NS=28 contig=separate
CAGTGTGAGCTTCCTCACAGCCAAGTACATTAGATTCCTGTTTAGTTCTGATCTAAAAATACTCTGAACAGATCAGCTAACTCAGAAAATAAATACATAATAAAGTGGAAATGCAACCAAGAAAGTGTTCATTTCAAAAANNNNNNNNNNATTTTTTTCCCAGTTATTATTAATGGAAAAACACTGATTTAAAAAAAATTCAGCTGTACACAGCATTTGTACTAATAATTCTCTTAGACAAATACGACATATAAGACTTTATACCACTTTTAAATTTTTGTCACACATATGACT
>228601 NS=108 contig=separate
TAATGAAAAAACTAATAATTTTTTTCAAAGAGCAGAAAGAAAATTATACAAAATAGCAGATGATGAGAACTGAAAATGTCTCTGAAGTAGAGGGCTTTGGGGTTAGATGCAGGGAGGGCGAGAGTGGTGCACACAGACTGAGNNNNNNNNNNCCGTCAACACTGCAGGACCCCTCATGCAGGAAAAGCCCCTTCTGACAGGCAGATATAAGCTCTGACCATCTGAGTAAACAGTGGCGACGTCACTCAGAAACAAGGCAGGAGGAACAATGGTGAGCACACCCCAGCCACTGGACT
>228602 NS=39 contig=separate
GTATGTGGGAGACTGAAGGCCAACAGCCTGAACCACTTCGAACTGAGTATGTTAGCGGCTCTGGATAACTTCGGCCCGTGAGGATTCTTGCCCTCCTGGCTACCCTTTACGCTATTACAAGTGCTGGAATGGATAGTGGANNNNNNNNNNTCACTGCCTTCCCAGGGCTCCCTAATCTGTCTCTAACTCCAGAACGTTACACACTTGCTTAACCTCTGGCTGATTGCAAAGAGCTGGAGGAAGGCGGTCGGTCACCCCAGGCTGTCAGCTCTGTATGCTGCTTCCCACCCGAC
>228603 NS=80 contig=separate
GGATGGCTGGGAAGGCCTGGTTGGGGAAGATGGCTGGTGGCATCACCCATGGCGCCAAGCCATCCCCGACCCAAGTGTTACTATCCCTGCACCGGGGCAACACTGCTAGCAAGTCCCAACTCCTGCCAGGATTCAACAGANNNNNNNNNNGTTTTAAATGTAAGTATAGCCATTACATGTTTATTTCTGACTGATTCTAAATGGTTAATATGTTCTGTATGCCTTGGTTATAGATTAATGGTTATTGGATGTGTTCAAAGTTTAAATTCAAACTCTTGTTTAGAACATATGACT
>228604 NS=32 contig=separate
CTGTGTCAAATGTGAGTCACCAGGAAGGTGAGAATAGTTTGCACTTTGAATATAATAAACTTTTGTTGAATATCTTCTGAATTAAATGATGGAACAGTCCTTCTTCCTTTTCTGTTTTTTTGAAGGGGGGATAGGATAGGNNNNNNNNNNTCACGTTGGCTTTGAATTCACTATGTATGTAGCCAGGGATGGCCTTGCACTCTTTTTAGATTTTTTTTTTGAGATTATTTATTTTAATAGGTTTGAGTGTTCCCCTGAATGTATGTCTCTATATTGTATGCACTCCATACGACT
>228605 NS=113 contig=overlapped:17
GCATGTGTTTGCTTCATCTCCATCCTTCCAATTGACCTTAGTTTTGTAACATTTGTTAGGCTTTACTGCTCTCTGCTGGTTGCTCTTTGGCAACTACAGTAGATCTTTTCCCTCTCTCCCTTCCTTTGAGGGCTGACCTTTCTTGCTACATTTGTTGTGTTTTACTGCCATCTTGTGATCATTTTATAGAAAAGGCTTTCACATCATTGATGGAGATGCATTGGATCATTGCTCAAAATGTCTTTTTGTTTCAGCCTCCATGCGACT
>228606 NS=64 contig=separate
ACATGATATGTTTCCATCAAATCTGCAGCCCTCCACTCCCCTTCCAACTTCTCCCAACACCTCCATCACTTCACCCTTCCGACTTTATGTGTTCTTTTTCTGAACCCACTGAGTCCATGCTACCTGTATGTGCATGAGTGNNNNNNNNNNTGGAGGACCGTCTACCTGGGGATGGACAGCCTGCCCGGAGCCCCAGCCCTGAAGAAAATGGAATCTCCCTCCCCAAACAGCCATCAATTCCCCATGGCTCCTCATCTAAGGGCAAGACTTTATGGCTCCCTCTCTCATCCGACT
>228607 NS=13 contig=separate
GTGTGGCCACAAGGAACAAATGACTGGTATCAAAAGACCAGAAATCAACTCCTGTCTCCTTGTCTGTCAGGTGGGTACTGCACTCCTAAGCTCTTGGAGCACTGGATACATGAAATGAAGGCGGAAGTGTTTGTTATTATNNNNNNNNNNTATTGCTTGGGTTGGGTTGTATTTGTTTATAGTGGTTTTATTTGTTAATTGGCTGGTTGTTGGTGGTGGTGGTTGTGATGGTGTGTGTGTGTGTGTGCGTGTGTGTGTATGTGTATGTGTGTATGTGTGTGTGTGCATGTGACT
>228608 NS=82 contig=overlapped:24
CTGTGGAACCTCCGAGTGGGCGGTGCTTATTTGAGCTGAATCTTCCTTTCAGAGAAAGCTAAAAGCAAGGAAGATTCAGACAGACCACTATGAGCTTTGTTTGGAGGGATTTTGCTTCAGTTTCCAGAGAGAAGAGAGGCCACTGCCTCCTGTAACTCATTCCCCTACTTCTTATTAGATATTGAGGAACACACAAGGCACTGGCTTAAAAGGTGAACACTGGGGGCCGGGGAGAAAATAAAGTGCTTGTACACAAGACT
>228609 NS=50 contig=separate
AGATGTTCTCACTCTTATAAACATGAAATAAAAATACCCAAAGGCAGGGGTGGGGGGCTTTTTTACTTGGTATCATGAAAGCCATTGGCAGACATTCTCCTGGAAGGGGATAAATAGCATAAAACTTCAGTGACATACTCNNNNNNNNNNGGTTGCTGATGTGCTACATGGAGCTTTTGGCTCCCATGACAAGGAGGCTTCAGCTGGGCCGGCATGAAGTGACACTGAATACATGCTTTTTTAGTTCAAGAGTAAATTAGGAATGTACACAGGCCCGGCTGTCCCCATCAGACT
>228610 NS=49 contig=separate
ACATGGGGCCTGAATTTGATCCCCAGAATCCACATGAGCCATGATGCCCAAGCTTGTAACCCCAGAACTGGGGAGGTAGAGACAAATACATTCCTGGGCTTTACTAGCCAGCCATCTTGCCTAACCAACAAGCGCCAAGCNNNNNNNNNNGCCAAGCAAGCCAGTGAAAAATCGTGCTTAAATAAATAAATAAATAAGTGGCCAGAGACCAGCTCCCAGAGAATGATATGACACCCACTGTTAGGCTCAGGCCTTCAAATGCACACACACATACATATATACTCACATATGACT
>228611 NS=111 contig=separate
CCATGGAATCTTCCTCTATTTCTCCAGGATCCTCTGTAATTGCTATAGAGTGATAGCAGCATAGGACATTGGTCACTCATGCTATTGTCTTGCTCTTCACATTTTCTAATAGAATCTTGCTTCCTGGTTGGCCTATGTTTNNNNNNNNNNTACTTTTATTACTACCATTGTAACCAAATATCTAAGAGAAACAGTTTAAAGGAAGAACTGATTTTAGGCTCATGGATTCAGAGGTTTCAGTCAAGTCATATGGCCCTACTTTTCTGGAGTATAGGTAAGTCAGAACATCAGACT
>228612 NS=86 contig=overlapped:14
GTATGATGACATTCCATGTAAGATCTCTGGCACAGCTGTTCATATATCAGCTCTCTCAGTGTAGCCAAAATATATAGCTGTAATAGATTTCCATAGGTGCTAGGAAGCATATCAACCAGGCTCTCAGAAACATTCCTTGGGTTAGAGAAAGAAGAGGCTCAGATTTGTCCCCCTACACACACACCCACTTTGCCTGGGAAAGAGAGGAACTGAGCCATCCAGGGACTGTGGACAGAAACTAGTATCCAGATCTTTGATTTTCACAAGACT
>228613 NS=76 contig=separate
GTATGTCTGCTGCAGAGAGAAGTAAGGCACTGTCCTGTCAACCCAGGCAAAGGGAAGAGTTTGGAGGGAGAGTTGGGCGGCTCTGTGCGGCTCTGGGAAGTTGGGAAGGGACAGTTATGGACTGGCCTAGAAACGGTTACNNNNNNNNNNTCTGTGTCTTGGGATGACAGGTTTTGCTGCTGGCATCCCTACCGGAAAGGGACTATCTTGGGAAGGAAAAAAATGAAGGCTACTCATTCTTTTAAAGAAGGAAATGTGTGGTGCTGGGTCCCTAGGAATTACTGTCACCCGACT
>228614 NS=79 contig=overlapped:26
AGATGGACATGTAAATAAACTGGGCTTTGTGACAATCTATATTCTAGGTAGATTAATGTACAGCATGATTTTAATTTATGTTTTCTGTGCAGAGACTCTGGTGACGAAATCCACACCGCCCCCTTGAGCTCCTAGCTTAATGGAAGAACATTCCCTTAACCACAAGAGGAAGGCCAGCTACTCTACAGGAATCCAGCTCCCTTCAACAGAGGTAAATAGAGAAGAGGGATTTGGAAAAGGAATGACAGCCATCTGACT
>228615 NS=13 contig=separate
CAATGGGAACCTCAAGATTCTCTCAGGTGCTGACTGGCTGAGAGGAAAAAATGATATCATGAAACAGGTGAAAGCCAGTGAGAGTTTCAGGAGCCAGTTATTAAAAAGGCCAAGTGGACAACAAGCTAGAGAGAAAGGCTNNNNNNNNNNCAGATGCCTGTTCCTATGTCCAAGACTCTTAGTTCAGGAAAGTGTCTCATATTTTTTTCTTTTAGTGGTCATTAAAACAGTCACTTGTCCTAAACATGTGATTGCCATATTATTACAGATTCCATTTGTTAAATGCACAGGACT
>228616 NS=93 contig=overlapped:7
CTGTGCACGGTGTGTATGCCTGGTACTTGTGGCAGCCAGAGGGAGGTCATCTTTCCTGGGACTGGAGACTCAGATGGCTGGGAGCCACTATGTGGGCTGCTGAGAATCAAGACCAAGTCCTGCAGAAGAACAGCCAATGCCCTTAAGTGCTGAGTCATTTCTTGAGCCTCTTCCAATTTCTTTTTAAATGGCTCTCTAGACAGCTGGCTAATTGTAAGGCTACTTGTTGTTTTGCATCTTTTATAATCCCAAAGTGTTTTGACCTGAACATTTGACT
>228617 NS=75 contig=overlapped:19
AGATGGCAGCCCATTGCTGGCTTCCAGTCCTGAGCATGTCTGTTTCCTGTGGCAATCTAGCTGGGTTTACGCTGGTGCTAGGGTCCTAGCACTGCTCACCTCTGCTCCACCGGGCTCCCTTTGCTCCCACCTGGGTATTCTTGACTGTTCCTTTTTAAAAAAGAATTACTTTTATTTGTGTTGGTGTTTTGCCTGCATGTGTCTGCGTAAGAGAGTCAGATCCCTGGAACTGGAGTCACAGACAGTTGTGAACTGCCATGTGACT
>228618 NS=90 contig=separate
AGATGCCTTTCAGTTTCCCTGTTGGAGAACGCCATTTTTAACTAGAAAGGCAATAGGAGCGGACTTTCCAGGAAGCTCGAAGCACAGCATTAAATACGCTAGGAGGAACCTAAATGGACAAGGTCTAGAGAGAGAGTGGGNNNNNNNNNNCCCACATGTGACCACAGCTGGGATCACAGGCTCTGCCCAGCACTCAGGGCTGAACAGAGGCTGCTCTTATGTAGGGCAGGTGGTCGCCACTGAGCCATACCTGCAGCCCACCTGCTCTTACAGTGTATACCATCTCATTAGACT
>228619 NS=112 contig=overlapped:14
GTATGGATCATGGGATAATATCTAGGCATAGAAAGAACACATTTTTGTTATTTGTGACCCCATGGGTGGAAGCAGAGGGCAGTGCTGTTAGTAAAATAGCCCAGACACAGAGACCCAAAGACTGCATGACCTCACTCATCTGTAGATTCTAAGCAGTTGTTCTTCGAATGTAGAAGAGAGATTATCAGCATCCCTCGCCCCCAAAATAAGAAGGTGGGATCAGCAGTGGCCTACCAAGAGAGATGGTTAAAAAGTTAGGAGGGCACCAGACT
>228620 NS=55 contig=separate
TTATGCTAAGTACGGCAGCAGGCCGGGGCCAGGAGTTGGGAGGCATGGTGCGGACTGCAGCTCTGCCTGCTCCCTCGGGCACGACATTTCACCTCTCAGGACATTGTCCTCTTTCCCTGTTGAATGGGTCTAACACGGCTTGCCCCACCTGAGCACTAGAGACAGGCACTCTCCAAATGTGAGTCAGACAGGGGAAAGGGATCCTTATTACAACCTGAGTGGCGCTCACTCAAAGGAAGAGACCCTGGTGTTTGATAGAAGATACCTGGACACCTCTCTCTTCTTCACACGACT
>228621 NS=67 contig=separate
TGATGTTGTTATTAATATACTAAGTGTAGGTGTGTATAAAAATTTTTTTGTGTGGTTTTACTCATTGCTTACTTGGCAGAAGTATCCAGATAAGCTAAATATTCTGAAACTGTGGTTATAACAGTCAATTTAGAGAAGGANNNNNNNNNNAAGGATGATATCTCCAGTCTATGTGTGTTTTATATAAACAAGAAATTAATCAGCAAACCCTGAGGATGAGAGCTGACAAAATCACCACCAGAAAACTTAGTAGTGATATTGCAGTTTTGTAAATTTCTTAGAGACCATACGACT
>228622 NS=3 contig=separate
CTGTGGTGGTTTGAATAGCTGTGGTCTCCATAGGCTCATGTGTTTCAATGCTTGGCCCTGTGGAGTGGCAGTATTAGGAGGTATGTGGCCTTGTTGGAGTAGGTTGACCTTGTTGGAGGAAGTGTGTCCCAGGGAAGAGGNNNNNNNNNNTGAGAAAATGCCCCACTGGGCTGCTCTTTAGCCTGTGTCAAGTTGCCGTAAAAACAGCCAGCACGAGAAGGGGAGAGTGAAATATCTCCTCAGAAATAACTCTGAGGAGACTGGAGTGAAGAGGCATGACGTGTCACGAGACT
>228623 NS=96 contig=separate
ACGTGTTCAAGTCTCCACAGGAAAAGTCACACAACAGGACTGATTCCTGGGAACATGAGTTTCCCCTACCATTCTACCCCGACAGAACATGGGAGATCCAGAATTGCAGGAGAGCCCACAGGAAGAGCTGCGGGTGTTGCNNNNNNNNNNTATGTGCTCAGTGACATGGACAGGACCCAATTCCACCTTCCATGAGGATCAACATGAAGGAAAAAGTCCCTGTTTTACATCCTGGTCTACTGTATCCATATTCCTGAAAGAGGGTAGGTGTTCCAGTGAACTTCGCATGGGACT
>228624 NS=31 contig=separate
GCGTGAGAAGAAGGTCAGAGGTAAATCTTAGATATCATTCATTCCTCATGAATGACAGGGCCTCTCACTCACAGGATGTAGGGCTCACTGATTTAGCTAGTGAGCCCTCGGGATTTTCCTGTCTGTGTCTGCTCAGTGCTNNNNNNNNNNAACTCAGGTCCTCAGCCCTATGCAGAAAGCAATTCACCTGATGCTCTTACTATCTTCTTTAACAAATGTCATCGTTTGTTCTATATCCTCAGTTGCATGGCACAACAGTATATTCAGCAAAAGTGAAATGCAAATCACAAGACT
>228625 NS=47 contig=separate
CCGTGTGATTCATGATTGTCAAATAATGAAGAGGTTTACAGATGGCTACATAACGATCATAGGCCATCACCACCAGAAGAATGACCTCAGCCCCAGCAAATAGATGATCTATAAAAACTTGAGTCATGCAAGCCTGGAAAGANNNNNNNNNNAATGGTCTTTGTTTCATAGAGCAGGTCAATGATCATTTTAGGAGCAATGGCAGTAGAATAGACATTATCTATAAATGACAAATAAGCCAGAAAAAAGTACATAGGGGAACACAGGGACTGGCTGGCCATGATGGTCACCAGACT
>228626 NS=115 contig=separate
GGATGTATTTGCAGGTGTCAACTATGGTGACCTCTTTCTGACCCACCCTTTCCTGGAGCCTGACTGCCTCCGCCATTCTGTTCCTACAGTATGAGAATCCGCCAGCCATGGACAGTAGCAGCACACAGAACTGTGTCTTCCATNNNNNNNCTGGCCCAGTTTACCCTCTGGCAATGGAGATAGGAGGCTTGAGATCAGAGGAGGTTACAGGGTATACTGTGGTTCTTACTTACCTGTCCATGCTTGCTTCCAGGTGAACATGACAACAGATTTGGAAGGGAGTGACATGTGACT
>228627 NS=102 contig=overlapped:42
GCATGCAAACATGGGCACTCTTGCCTCTGGGGACAAGGCAGGGAGGGGAGAGGTGGCTCTTATCTCTGTTTCGAATACCATGCCTTCGTAAAGAGGTAGCGAGTGAATGAGGCATAGCCGCACACAGACTCCCAGCATTCAGCAAGCTGAGGCAGGAGAATTGTGAGGCTGAAGTCTGCTGACTGCATAATGAGACTGTGTCTCAAAACACGGGCTCAGTGGGTGAAGGAAGGCTCACGTGACT
>228628 NS=84 contig=separate
GAGTGTCTGACTTATGGGAAGCCATTTTTGCACACACATCAAGATTTTTAACCTCACCTCATCTGGCACAACCACTGCCTCTATGAGGAGGGACAGAACGGTAGCCCATGAGCCAATGTGAATTTCAGAAGCCCACACAAACCTAAAAGCGTTCTGTACTCTGCAAGCCGCTTTCCGAAGCTGGCTTTGTATTAGTAGGTTTTGCTTTTACTTCTCTATCTTGGGCCTCCAGTCAGATTCTCAGGGGGTTTGATGACAAGGGCAGATGACAGCGGCCACTCCGTCCATTCGACT
>228629 NS=87 contig=separate
CTATGCTGAGTCCCAGAAGACTCTAGACTGTGTCAAGCTGACAGTTAAACTAACCACGCCGCGCCTCCTCGTGGATTTTACGGATTGGGCAACACCAGTCTAATTATTTAGAGATAGCTGAATGGAGTCGGGCCGTAACTTTCACCATATCTTCATCAGGATTCTAGAACACTCTAACTTAGCAAAACTGGTCTCCTTAAGTAAAATCATCTCCCAGTGCACACTGGTATAGACTTCCAGTCATTATAGACGAACATCTGAGAGACAGCTCAGTCAACAGAGCAGCCATGAGACT
>228630 NS=32 contig=separate
GGATGATGGGAACAGAACTTGGGTCCTCTTGAGGTTAAGGGCCAGTGCTCTTAACCATTATTTCTTCACCCTCACTGGGGTATTTTATTTTGAATCAAATTCTCACCAGGCAGGGGAGGGAGATCTACAGAGCTGGCATCNNNNNNNNNNAATTTATTCAGGTTAGGGCCTACAGCACTGGAAAACCAGATCTTGAAGACAGAGCTCTCCAAAGCTATGGAGCAGCCTAGCTCTGTGATAATATGACTCCCTAAAGGAAGCTCCTCAGAGAGAGAACACAAGAATCATCAGACT
>228631 NS=45 contig=separate
AGATGCTCTTCTGGATGGTGATCATAGTTACCATCTTTGAAAAATATTCTGGGTTACTGCCACTCTTCTTCACTATCTGCCTAACACTTTTCTCCTGATACCACAGGGGATGCTGGGAAATGCTGCTAGTTTCATACAATNNNNNNNNNNCCTTGACCACATTTTGCTCTGAGAATTGGAATGCCAAGTTATTACTAAGTCAATGGCAGACTCCCAATTCCCCTGAGAACTCCAGCCCTACCAAATTGCTTCAGAGTAAAATATTGCTTTCTGCTTCACCTCAGACACATGACT
>228632 NS=22 contig=separate
TTGTGAAATTCTGCTAATTATACAAGTCACTTTTGAAATATTCATTTGGGTTACTTTATAGAGATAGATATTAATGGCTTTCTAGCTTTGAAAAAAAAAAAGAAAATATTTTCTTTGATCTTAGAAAGTTGGACCCTATGNNNNNNNNNNTCATTCGAGCAATTATAGTAAAGTCAGTGTTCTTTGATTTTTGGTGGCTAGTCTTAGAGATCAGAAATAGTGATGATCATTTCCCCAAGAGTCATTTGGAAGATTACATTTAGACACAAATGTCTCAATCTGACACATCAGACT
>228633 NS=38 contig=separate
GTGTGGCTGGAGATGGAGGTGAGAACAGATGGGCAAGGTAGCTTCGACTGTAGCGATACGGTGGCTCAAGGGAGGGTCTGGAATAGGAAAAAAGGGAGGAGCTAAATGTGAAGCAGGAAAGGAAGGAAAGGAAAGGAGGTNNNNNNNNNNGCTCATCTGTGATTAACTTAATACTGCTGTGCCCCGAAGCCAACCTGTAGCAAGCTCATTTAAGTCAGCCTCTCAAATCCCACAGATGCTTAGCAAACCTTTTACAAAAAGAGAAGACAAGATTTCCAAAGAGTCCATGTGACT
>228634 NS=38 contig=separate
CAATGTCTATTCATTCATTCTGTCTTCCTTTTCTTTGATCATTTTCTTCCTTCCTTTTTTTATCGTTCCTTCCTTCCTGCTTTCTTTTTTATGTCAGAAGTGAAAGATGTTTAATAAGGAACCACATACAACTAGTTTTGNNNNNNNNNNTCTTTTATTTTTTTTTTCATGCAGTTTATTCAGGAACCTTGAACAATCATCTGACCCTGGGGAAAGCCAGCCCACAGCTTAAATAGCCTCTGGGTAGCCAACCCCAGCGTGCCACATGGGCAATGCAGATAGGTCCACATGACT
>228635 NS=11 contig=separate
CTATGGACACGAGACACCCCTGAGGAACGGGACCCCCGGTGGCTCCTTTGTCTCCCCCAGCCCGCTTTCCACAAGCAGTCCCATCCTCAGCGCTGACAGGTAAGCCAGGAAGGGGAGCTCAGGGTGGGGATCTGAGCCTGNNNNNNNNNNCTGCACACGGGCAAAATCCCATCCAGGCTGTTGTACTCTGAAGGCACTTTCTCAAGCCTAGGGAGAGAGTATTTCTGGGCATCCTGCTTAAGGGAACTGGGGTGACAAACAAGACTCCCAGCCTGTGCTCCATTCCACTTGACT
>228636 NS=112 contig=separate
CAATGGGGATCAAATCCCAGCAGCCCTGGCAGCCCTCACAAGCGCCCACGCGGAGCAGAGCCTGGTTTGGCTAATTTCCCACCCTGTAGCCTATTTCTGCAGGTCTTTGGATATTAAAAAAAAGGATAAACTCAGCTAAAANNNNNNNNNNAAATGCATCAGCTCACTCTGGCCCGGCATGTGGGAGAGTGTCTTGCAGCTTGTCTTCATGTCTTCATCCCTCTCTTTAAATGTTGCAAACTTAAGAATCACCATGCCATGTGTAAAATCCTTATGAAGTCCTATCCACAGGACT
>228637 NS=14 contig=overlapped:5
CAGTGACACACTTCATCAACAAAGCCCAAAGCCGCATCACCTAATCCTTATCAAACAGTTCCACCGACTAGAGACCAAGGCTTCAAATAGATCAGCCTCTGGGGGCCATTCTCTCTCAAACCACCACACCATCTTCTGTCTCAGAGAAAGTGCCTTGCACTTGCTGTGGCGGTCGGGAAAGGGCGAAGTGTTTGTAGCGCAATAAAGAGCAGCACACACAGGCACCCCTGCTGCACACTGACTTGTGTGCAGCCCTTTGGGCCAGCCTGGCATTTGACT
>228638 NS=43 contig=overlapped:32
AAATGACCCCCGAGGCTCACTGATTTGAATTCTTGGTCACCAGGGAGTGACACCATTTGAAAGGATTAGAAGGTGTGGCCTCTTTGGGGGTAGGTGTGGTCTTTCTTGTTAGTGTGTCCCTGGAGGGGTAGGCTTTGAAGTTTCCAGCGCCCACGCCAGGCCCAGCGACTGCCTCCCTGCCTGCAGATCCAGTACTCAGCTAGTTCTCCTGCACCATGTCTGCCTGTGTGCTGCCACGGCCCCCACCAGACT
>228639 NS=67 contig=overlapped:25
ACATGAGACCCTATCTCAAACAGCAACAACAGGGCTTATGAGATGGGTCAGAGGTTAAAAGCACTGTCTGCTCTTCCAAAGTCCCTGGGCCCAATTCCCAGCAACCGTGTGGTGGCTCCCAAACATCTATAAGGGGATCTGGTGCCCTCTGCTGGCAAGCAGGTGTACATGTAGCCAGAGTACACATGCATTTTTTTAAAAGTGCATAACAAGTAAATTTAAAAAAGAAAATAACCCAGGCATGGTGGCACACACGACT
>228640 NS=126 contig=separate
TTATGATGTAATGATTGATTTACAGTATCCCTGGGTTCTGCATTTCCTAGAGCTCTTTCCTTGGTGGAGTAGTATAAAGAGTTAAGAAGTAGGTTAGTGTAGATGGGTAGAAAGTTGGATTACGTGGAGTAGTGGTTTGGNNNNNNNNNNAGGGCTTGTAGGAAGAGTTGATACTATAATATAGGTTTTTGTTACTGAGGTCCTGTAAGAACAGGGCACCTTTTATGCTGCTGTTCAAGCTCCTGCTTTCATAACCTCCCCTCCCACTGTCACACGTACTGGCTACATTGGACT
>228641 NS=97 contig=separate
GAGTGTGAGAGGTCCAGTCCTGCTTATGTGCCCAAGTGTTCTAGCTCCTGGCCCCAACCCAGGGCATTGACACTGAAGAAGCATTCTCTGAACTCCCAAATAATGTCCCTAGGCTAGAACTGAGGATGGGATTTTGGTACCTTATTCCTTCGAGCAGTTTGCTAGGTGGGATGATGGCCCTTGTCTTAGGGTTCTATTGCTGAAGAGACGCCACTACCATAGCAACTCATAAAGGAAAACATTTAATTGGGGCTGGCTTACAGTTTCCGAGGTTGAGTCCATTAGCATCAGACT
>228642 NS=111 contig=separate
AGATGGATATTGTGCCCAGCAAGGAAAGGAAAGCTAGCTACGTCCATTGTCCACTCCATTACTTCAACCAGTGCTTCCCAGCCAAGACGTCATCGTAAAAACCCAGTGGTTATCCACAACATTGCTTCAATTTGACTAGCNNNNNNNNNNCATAGGTAATATGAATTCCTATTCTAATATTTCAAATAAGTGTCCTTCTTCTTTCTCAAACTCCCTTGTATTATATCTCCCTAGCTGCTGCAATGGCCAACAAACTCAAACACAGCATTGAATTAAGTAGCTGAGCATATGACT
>228643 NS=77 contig=separate
ATGTGAAAGTGTGCAACATAGTCCAGCTTGTATTAGACGAAAATAATCCAGCTGGCTCTTAGGTGTATATAGCTCTTGGTGCTCCCAGGGACAACCCAGTTTTTCCCCTGCTCCAGAGCACGCATGAACTCGGGTAGTCTNNNNNNNNNNTCTGGTGGGTATCTTCATTGTTGGGTGCCAGCCTGCCCCCCCTCTTCTTGTCTTGGAACCCGTTGCTGTTTTGGCAACATATAGTCAAAGCTGCCCAAGATAGAGGCAGAAGGCAGGCAGGAGGGCTTCCCTGGTCATGAGACT
>228644 NS=114 contig=separate
ACATGAGTTTGTTTCCCCAAACCTGTGTACAAACTTCAGGCTTAGTGGAGCATATTATAATCTCACTGGGAAGGTAAAGCCAAGCTGATCCCTAGGGCTTGGTAGACATCCATTTGTTCCTACTTAGTATTCTCTAAGCCAGAANNNNNNAGAGTTTGTCTCCAAAATAAGGGAAACAGCTCTTAATGACCAGCACTTGAGATTGTAGTCTGATCTCCACATACATACATAAACAAGTGTAGGAGCATCTACATACAAACACACACCCACACACAAACACACACACACACGACT
>228645 NS=117 contig=separate
TGGTGGGCCAGGCAGGAGGAGGGGGAGGATGAGAAGGTTCTGCAGGAGGGCAGAGATCCCTTCTCCTAGCCTGGCACACCCTGCTGCTACAGCCTGCAGGAGGTGAGCTTGCTGCAGTAGCTGGCTTCCAAAGCAGCATCNNNNNNNNNNCTGTTTGGGACAGGGCCTCTTCTCGTGGCTAGCCATGCCATGCTCCCTTTAGCTCTGCTCTTTAGGTGGAGTTTGCTCCTACCCTTCCTTGCCCATGACCTCTGCTTGAGGTCAATATACTCGCCTTTTTCTCCTCACCTGACT
>228646 NS=41 contig=separate
CCGTGGCTGCCTGCAGAAGCCAATCCCACCACACTGTCTCCTTCCGAAGATGCTACCTTGTTTGAGACTTTTTCATCCCCAAGGGAGAAATGTTTGTATATATGATTAGGGATATTTCCTAAAATTTCCCTCCGTACCTTTNNNNNNNNNNATGAGATATATGAGATTTACTAATGAGTGCTCCGTGTCATGGTCAGACTCACTCTCCCTGAAAATACTTTCGGGAGAAAAAAAACTCTACAATTTTAACAGAAGTTTAAAGAGAAAGCCATTGAAAACACTACAACACACTTGACT
>228647 NS=5 contig=separate
GAGTGACCCCAAAAATTCTACCAAGGTGTCCTACAGCTGAAAAACACCTTCAGCAAAGTGGCCATATACAAAATTAACTCAAAAAATTCAGTAGCCCTCTGGTATACAAAAGAAAAAAAACTGAGAAAAAAATTAGGAAANNNNNNNNNNAAATCCATCACAATAGCCAAAAATGACATAAAGTACTATGGTGTAACCCCAACTAAGCAAGTCAAAGACTTGTACATAAAAAAATTCAAGTCTCTGAAGAAAACTTAGAAGATATAAGAAGATGGAAAGATCTTCCATACGACT
>228648 NS=86 contig=overlapped:32
GCATGAAGAACTTACAGGGGCAAGATATACTGCAAGTTAGAAAAGGGCTAGAACACAGGGGTCTTTTCTGAGACTGATACTCCAACCAAGGACCATGCATGGAGATAACCTAGAGTTCTTGCACAGATGTAGCCCATTACAGCTCAGTGTGCAAGAGAGTTCCCTAGTAAGGAGAAAAAAGGACATGAACTCAGCAGCAGGCTCTCTGTTCATCTCTCCCTGGGGATTGCAGCCTTGCCAGTCCACAGGACT
>228649 NS=84 contig=overlapped:14
ACATGCCAATTTTTTTTTGCCTCTGTCTCTAATGAGGAGAACCATGTCTCTGAGCTTCTCAGCTCTTCAGCACCTGTCTCACATTCAGCCTAGAAGCATGAAGTGACAGCAGCTCCTCTTCAGTAGACAGTGTCTAGTAGGATTGCTGGATTCTGTCTGCAATCATGTTCTCACACTCTTTCTAGACCTGCTGCTGGTTTTTACTTTCACCTATTTTTGGTATCTTGACACTTTTAATGCCCCTGAAACCTGTCTCAAGCACACCTGACT
>228650 NS=8 contig=separate
CTATGTCAATTTAGCAGAATAAGCATAGTAGGTTTGTGCTAGGGTCTATGACTAAGAAGCCAAAGGGTTTTGTCCTAGTTAACAGTGACAGGCATGGGCTCAGCCTTGTGGAATGGACCCTAAGTCCAGTAAAAAAATAANNNNNNNNNNAAGGTAACATGTCACTCTGGCTAACAAGATTCAAAGATGGGTTCCATTGTTGATTACTGCTATTCTTCATATATCATACTTTATTGAGTTATTTTCCTCTACTTGGACCTTCTGCCAGTGGTAGGCTAACTATCCACCCGACT
>228651 NS=21 contig=separate
ACATGTGTAGGCATACACATTTGCATTAAATAAAAATAATAAAAAGGAGACACAAAGAATGACATGTATGGTTGTGAGAAGCAGCTGCAGCCTGAGCACTGTCATTCCGTGTGCCAGTCACATAGGACCTCACAGCATTCTTNNNNNNNNNNTTATGTCACAGTACTGCATTCATGAATTGTGGGAAGAAGGCTCAGCTGGTCAGGTGCTTCCTGTGCAAGTGTAAGGACCTGCAATTGATCCCCAGAACCCACATGAAAAAGCTGGGTGTGGTAGCATACATATATCACTCGACT
>228652 NS=43 contig=separate
GAGTGGCAGTTATGCACTATCTTAAATGAAATTCCATGACAAACATAAAATGTGTTCATTATAGTTTGCAATTTATAGAGGGAACCAACCTTTGAGAATTCTCTTTCATCATTTCTAGAGAAAGTACTCTAAAATAAAATNNNNNNNNNNCTAATGATCACTTAAAAGTGTGAACCATTATCTTAAATACAGCCTTTAACGACCAGCTCCCTGCCTCCTAATAAGCACAGGGTTTGTGTCCATTCATTTCATGTCTTCAGGAGGTCCAGTGATATGTGCAGAGATCACAAGACT
>228653 NS=22 contig=separate
GCGTGAACCCCAGCACGGCTTCTGTGCCACCAGGCAGCCACAGAGGCAGGGGCCTTCACACTTTAGAGTGCGCGTCGGCTACACCAGCCGCAGGGCAGACACCTCTCCACTCCTGCCCAGAAAACGAGGCCATGGTCCAANNNNNNNNNNTAATTAAGTTGGGAGGCCTCTTGAGGAGGCACACAGGGCCACGGCTCCGGAGACGCCTCCCAAGCACCGCTGAAGCCTGGCACTGCCCACTGCACGCTGCCCCACTGAAAGGATCCTGAAGACCTCATCTGCTCACACCTGACT
>228654 NS=111 contig=separate
TTGTGTTATTTAGCTGTGGGTCCTCTCTTGCTTCCATTGCAACAGTCTTTACACCTCTTAGCATTTTACAGAATAATTTTTTTTCACAATCTAGGATTAAAGCTTAAACATTATGCTTCTTAAATATCCATACGGTGCTTNNNNNNNNNNTGCTTAATGTGTCTAAAGATACCATTTGTTATAAGTGCTGAAGCCAAGGCCCCAATAAGCTATTACTTACCTGAGTACACAAATAGAGCTGCATAGCAAAACTGATTTCTGAATTCAGAGAGGCTGTCTCAAGTCCATCTGACT
>228655 NS=14 contig=separate
AAATGTGTTAGTTAGAATGATGATAAATGTAAAATTGAGTTTGTTACAGTCAGTTAATAGAATTGTTTTTGAGTGTTTTTTTTAATTTAAATTGCACATTTAAGTTGTTCCAACTAAAACAAATAGTAATTTTACATAATNNNNNNNNNNGAAATGGAAGCAATTGCTTCAAAATTTAATTTTTCTTTGAAAGTGCAGTGTACATGAATCACAAGGGCTGTCCATCACCCCACTACCATCTGGAATATTTGAACATGGAGATACTGTGACAACATAATTGCAAAGCACTAGACT
>228656 NS=8 contig=separate
GAATGGCCAAGATGAAAAACTCAAGTGACAACACATGCTGGAGAGGCTGTGGAGAAAGGGGAACCCTGCTCCACTGCTGGTGGGAATGTAAACTTGTACAGCCACTCTAGAAATCAATCTGGCGCTTTCTCAGACTACTANNNNNNNNNNCATATATCCAAAAGAGGCTCAAGTACACAATAAGGTCATTTGCTCAACCATGTTTGTAGCAGCTTGGTCTAACACAACATGCACACAAGAGCCCAAAAAGATATTTTAGTCTATCCAACCTAGTTTTGATTTCAACATGAGACT
>228657 NS=107 contig=separate
GGATGTAATCCACTGGTCAGACTGATGCAAATGTCTCGTCTAGTTAACTGTAATATTTTTCACTGTAAATTAATACAGTGACTTTCCAATTTATATGCTTGAGTTTTTACAAGCCATCTCCCTTGAATAATCAGTTTTGANNNNNNNNNNTGCAATGCTGAGGTCTGGACTCCAGCTGTGATGAACTCACCCTGGAAATGCTGGACTGCAAGGTCCCTCGGCAAATGGCCTTCTCCTGGGACACACTGACCTTGCCGTACCTTATGTTTGAAATTGTGACATGTGCATTCGACT
>228658 NS=7 contig=overlapped:7
ACATGAAAGAAAAAGAAAGAAAGAAAGAAAGAAAGAAAGAAAGAAAGAAAGAAAGAAAGAAAGAAAGAAAGTCCTCATCGAACCACCACTAACCACTTTCTTACAAATTTTCTTTTTCTGGGCATAAGCAGCATGCAGGAATACATTTGTAGTCAGTCAGGTGTGTCAGTGGTTCTTTTTTTTTTTAACTGATGAATACTATCCCATTACACAGACCGCATTTGGCGCATCACCTGAGCATTCAGGTTGACCCTGCTTTTTCATTAACACTGGACT
>228659 NS=93 contig=separate
GAATGGAATTATGTTCATTTCCTTGTGTTTCAGGTTTTTTTGTTTATTTGTTTGTTTGGATATCCAGAGCTTTGTGCTGTGGTATAGCTGGAGTCTTGTGGTGCCATATTCTCCTGGCTGTTGTTGGATGTGATAGAGGANNNNNNNNNNGATCCTAGTCTATCAGATCTCATCAAGAGTGGCTGCATTGTCTTCCTCTGTGGTCTGGTAAGGCTACTTCCCCCTCTGGAGGGAGGTGATCAAAGAGCTGACCAATCAGTTCATGTCAGAGAGAGTCCCTGTGCCCATTAGACT
>228660 NS=102 contig=overlapped:24
AGGTGCAGAACTTATTTAAAAGCTTGGGATTTTCCAAACATCAAGAATAATATTTTAAGGTTCACAGAAAAGTGCTTCCTGAGGCGTGCTCAGTCTTTCATAGCTTTAAGCCCATGTAGGTCATAATATGGCAAGCCACCTCATAAACACCATTTTTATCCAAGCAAAGACTGCTTCCCCCATACCTCAAGCCACCTTTGTTGAAAAGACATACTCAGAAGCCTTTCTCGTGGGCATAATTACTGAAAAAACACTGGACT
>228661 NS=113 contig=overlapped:10
TAATGAAACTCTTAATGTAAACCAAATTTTTTCACTGTTTTTTGTTTGTTTCTGTTTGGCTTGCACTCTTAGGACTGATTAATCAACACATTTTGGTCAAAGCTTTTATGTTGTTTTTAGCTTCTTTTGCTTTTAGTCAGTTCAAGACGACTGATTTAGCTACTTAACTATGGCACATACATACTCCATCACACAAGTTCTTACATTTCTTCGTCCATTTAAAACCTGACAACATAAAAAAGTGGAAACGCGTGCCTTTTGTATGCACATGACT
>228662 NS=30 contig=overlapped:18
TGATGCCTGTGGTCCACGCTGCTGCCCCAGGAAGGAAGGACAGGAGGGAGGGAGCCTGTTTGCTGTCTATGGCACTGACTGATGCCTTGGTAATGTCCCTGGGCTTTCCTGCCTCTGGGGGCCCTCTGACTGTGAGTGGCATGTGTAGCCATCAAGTCCGTGGTCCATGCAACCGTTGAAGGCTGGAAGTGATGCAATGGTCCTGATAAAACCAGGGCTGTGTTGATGTCTGTGACCCGCATTGCCCCCCTGAAGTCCATGCGACT
>228663 NS=14 contig=separate
CCATGGAAACCTCAAGATTAGCTCAGGAATTAATTGGCTGAGATGGAGAATGATGTCATGAAAGAGGTAAGAGCCTGTAAGAGTTTCAGGGACCAGTTATTAATATGGTCAAGTGGACAGAGTTCTTGAGAGAAATGCCGNNNNNNNNNNTGATGACAGTTCCTGTGATTAAGACACTTTGTTCAGAAAATGTCACATATTTCTTTCAATTGGTCATAGTAAAGTCATGCGTCCTTGACATGTGACATTCACATTTTCACTGATTCCATTATTAGTTATTAAATGCACAGGACT
>228664 NS=102 contig=separate
CTATGCAAGGAGCCCAGGAAGAAAATCAGTAGTTCTGTCCATCTAGAAAGCTTAAGAATAACAAGAATGATCAGCCAAAAATATATCCCAGTGGTACAATAATGGCACACTATCTTAGATGCAGTTAATAGCTTTCTAATNNNNNNNNNNAAGGGTTGTGTGCCTCATACTTTAAATCTAGTAAGCTACCTGTGGCTGGTAATGTCATCAACTCTAAAGAAGAACCTATCACTGCCAGTTTTTAAAGCCAGTATAATTTCTAACTGTATTTCAAATACTTATACTCATAGGACT
>228665 NS=10
CTGTGAGGGACAGATAGGTGTGGATCTGTGCACAGGGCCTCAGATTGGGGTGCGGGGTTGACAGGCACACACGGCACAAGAAGCTTCCAATTGTAACGGTGTGCACCATCAGATGGGAACAAGAGAGAAACACACTTTCG
>228666 NS=123 contig=overlapped:25
ATGTGGACCGTACAACCGGGCAGATGGTGGCGCCTTCCCTCAGCGACAGTCATAAGATGTCTTCTGAATTGGGCAAGGGGCCCCTGGCTGCCTTCGTCAAAACCAAGGTAACTGTGCCTCTGGCCCAGGGGCTCTGGCTGTTTGCCAGGGTAGGATGCCCGGAGGCCTGACCCAGGAGAAACGGGCCCTCTTCTGGTCTTTGAGGATCTAATCACTTCCGGTGTAACCCTCCATGCGGACCCACCATCATCACCTGACT
>228667 NS=2 contig=separate
CTGTGTGGATTTTTTTTCAGAGTTTTCTATTCGATTCCATTAATCCAACAGTCTGTTTCTATGTTAGTACCATGTAGCTTTTACTGCCATTGCTCTATAGTACAGCTTGAAATCATGGATTGAGATACCTCTTGAAGATCNNNNNNNNNNATTCCATATGAAATTGAGATTTTTTTCTTTCAAGGTCTGTAAAGAATTGTGTTGGTAATTTGATGGGAATTATATTGAATCTGTGGATTGCTTTTGGTAAGATGGCCATTTTTACTATGTCAATCCTACCAAGCCATGAGAC
>228668 NS=36 contig=separate
GGGTGGTAGAAACCGAACCCAGGTCCTCTAGAAGAGCAGCCAGCGTCCTTAGCCACTGAATCTTGCTGCATACCCCCTTTAAAAGTTTTTGTTGTTGTTTTTTCAAGACAAGGTTTCTCTGTGTAGCTTTGGCTATCCTGNNNNNNNNNNGATTCACTTTGTAGACCAGGCTGGCCTCACAGAGATCTGCCTGCCTCTACCTCCCAGAGTGCTGGGATCCTAGGTGTGTGTCACCAGGCCCAACTCCCTTTTGAACATTTTTAATTATATGTATTTGTGTGTGTGCATGTGACT
>228669 NS=69 contig=overlapped:16
GCATGGGAGAGTTGGCCCCACCAATTCTTTGTGTGATGACATGGGTTGGAAAGAGATGACTCCTCCCACCCCTTGTCACTTGCAGCAGGTAGAAGAGCTGGCCCTGAGGACATCAAAGCAGGAGAGCTGGCCACGCCCCTCACCTGCTAGAGCAGAGCCTACATGCCCCTCACCTTCTACAGAGAGCAGACCCTGCACCTCACCTGCAGAGTAAACCTGGCCCAAGTAATAGAGATTGCTTGTTTGCTGGCCCCAAGGGCATGAGACT
>228670 NS=19 contig=separate
TTATGGGTTCTTTGCGTTCACATGTGCGCACCTGTGTATAGGAGCCAGAGGGCCGCCATTTTTCTCAATAGTTCCCCACCTTATATTTTGAGACAGGGTTTCTCGCTGAACCTGAAATTCTCTTATTTGGCTAGCCTGGCNNNNNNNNNNTGGGACTACAGCTGTGCTTCCACCACTGGCTTCTCACATGGATTCTGGGCCTTAAGTCAGCTCCCTACGCTTGATCACCCAGCACTTTATGACTGAGTGTCTCCTCAGTCCTGGAAATGCTTTCTAATAAAAAGACATGCGACT
>228671 NS=119 contig=overlapped:13
GCATGTTATTTGTGCATGTGAGCATATGTACGTGTACATAAGTGCATGGAAGCCAGAGGAGAACGTCTGATGTTCTCTTCTGTCACCCTCTGTCTTTTCCCTTGAGCCTGGTTCTCTCAGTGAATCTATAGCTATGTTGGCGGCCAGTGTGCCCCAGCTTTTCTGCCGTCTTCACTCCCCACAGTACTCAGTTACAGGAGAATGTGAAGCCATGTTGAGCTTCTAAAAACCATATATTTATTATGTTCAGTTGTATGTTTGCATGCATGTGACT
>228672 NS=112 contig=separate
TTGTGTTTATGTCTCCCAAATGAAATAAAACTTTGTGTGCGACTTCATTCAACTTTACTTCTTACATACATTTTTATTTTAATCAAAAGCTTTCTTGGAGTGAGGGAAGGCCACCTACGGAGCTGGTTTATGTCTTTAAANNNNNNNNNNAATGCTTTGTTTATCACCCAGAGTGATAGTCTATCACAGAAGATTCATTTTGGTTCAAGGACATATTATTGTCTTGATTGGGCTTATACATCAAAGAAAAGAATTAAAGGGATCTGATGAAAACTTTCCACCTGACACACGACT
>228673 NS=112 contig=overlapped:20
GTATGAGCCATGTTGTGGGTGCCCACAGAGTCTAGAAGGAGGCACCGGATCCCTGGGGATGCAATTACAGTGGTTATAAGCTGCCTGATATGAGTGCTAGGGATCTCTGGAAGAACAGCAAGTGTTCTTACCTCTGAGTCATTTCTCCATGACATAACTTGCCTTATGACTTCAGGTTTTCCTGTTGGAATGTTCATGTGGAATACTGGAAAGAGAGCTGCATCTTTTACCAAACTCCCAACACCTTTTGTGTTTCATGAGACT
>228674 NS=88 contig=separate
GTATGTTCAATACATACAGATACTAAGTAATGTTTATAGATACACATCCACACACACGTTTCAATTTATTTATATACTTAGAATCAGAGCTTTAAGAGACTTTCAATTTTGAAGTATGTAGCACAAATTATTCACAGTCANNNNNNNNNNAATCTGTGGTAGCATGCCAGCATGCCTTGTCCTAGTAAACCGTATCTCAGCAAGCTTTGGCCTTTCCTGGCAAACACTTTTCCCGTTACCATGCTCCTCTCAACCAGTCTGCGGTCAGGATCTTTGAATACTCTCCATGTGACT
>228675 NS=42 contig=separate
AGATGATTTGGTCTGACAATTTTAGTGCCTGAAATAAGTATCTGTTTCTGATGTCTGCTGGTTCATCTGGTCGCCTCATGGTCCTTTGATTCTCCAAGAGTTGTGGGTATTTTTGATAGTGTGCTATGCATTGTGCTTAANNNNNNNNNNAGAGAGATGGAAGTTGGCTTCTGCTGGGTGGCTAGGAGGCTTGCCAAATCAGTACCTCATCAAACCAAGCTTGTAACGCTCCCGTGACCTCCAGAAAGGGCCGTCCCAAGGTGTGTCCTCTACGATCCAGCCACCCATGAGACT
>228676 NS=45 contig=separate
CAGTGCAGCATGATCTGGATTGCCTGGAGCTGGGAAGACTCCCTTTCTGTAGTTGCCTTCTCTGGGCTGGGATCTTGAACAGTGCAATGGAAAAAGGGAGCTGAGCAGCAGAACAAATTCACCCCTCTCTTCCAGTTGTANNNNNNNNNNTTTTATTAGTCCTATATTCTATTAGTGTAAGAAATGTGTGTTACCTTAGACTCTTGGCAATCTCATGAGGGGTACAATAACAGAAGAGGTTGCAATAACAGAACTCAATTGTAGAAATTTACCTATTCTTCACACATTCGACT
>228677 NS=2 contig=separate
CCATGTCAAATGAAGCTCCATATGTCATCTTAACACAGGGGAGCTAGAAACTCTTTTCAGTAGCCACAACCAGCGACTAAACCACAGACTTTCTGGTCCCATCCAAATATAGAAGCAATAAGACCCCCAGAAAGATCACANNNNNNNNNNAAAAGGACAATATAAAAGTGTACAAAACTAAGAAACCCCAAAATAAACTATAGATGACAGTAAGAAATTACTGATTGAAATTCAAGAAAACAAGAGCAGGCCAATCAGATTATGTCAGAGGCAGTCCCTCTTCACATTGGAC
>228678 NS=32 contig=separate
TTGTGTAAAAAAGACAAAATTTACTTTCAATTCCCATTCACGCCTTTACTGACTACATTGTTCTAAGTTCATTGACCCAGGCTCTTTTTCACAAGCTCATTCCTTTTTCTCTAATTTTCTATTCATTTAAAACAATAGAANNNNNNNNNNATGAACTGTCTGCCAATGTCCGGACTCCTGTGTGAGGATGACTGTTAACTTCTTCACTCAGATAATAACAAGAATCCCAATTCCAAACTCCTCCCAAAGGAACCTTTCCCTTCCTACCCCTTCCTCTGCCTCACCCACTTGACT
>228679 NS=65 contig=separate
CCATGAATGCAGGGATTGCAAATAAATACAAAAGGGAGGAATGACAAGAAAGTGAAAAAAAAATAAGATTTAAGAAGTAATTCATTTTTCTAAGTCTTATGAGATTTCCACCAGATAAATAATACAATCTTTCTGGCCCCTNNNNNNNNNNGAAGCTGTTTTGTAGGTGTATCAGTCAGAACTAGCTTCCTATGATGGTCTACATTTATTCATTTAGTTACCCCTTGATTACTGGCTAACTGTGTTCAGTTATTTGTGAATCTATTTCTATGTATGATGAACAATTCATTGGACT
>228680 NS=70 contig=overlapped:42
CGATGTCGCCATGGCAAGAGAGGGCACAGCGTCCTCTGCTTCCTCAGTCTGTGGCCTCCTTTCCCGCTCTGACACTGCAGGGGCGGGAGAGGGTGCGACACCCACCCTTCCTCTCAGTCTTATGTCCACCCCAGCTTTCTTCAGTACGAATCATGCACAGCAGGCCTGGCCTCCAGACATATAAAGCTAACTCTCTGCTTGTGGGGAGACAAATCAGGAGTAAATATTTTAGACATTCGACT
>228681 NS=43 contig=separate
AGATGTTTGTAAGGACAGCATAATTCTGCCTAGGGAAGAGCACCTCTTCAGAAAGCACAGCCACAATTACAGCAAAAACACAGCATGTATCATTATACATAAGCCTATTGTGCTAACCAAATATTAATCTTTGATTAAAANNNNNNNNNNCTTGTTCTGTTGCTCTCCTTGTGGAGTTCTTGTCCTCTCCAGCTCACTCATACTCCAGCCAAGGACTATTCATAGAGATAACCTAGAACCCCTGCACAGATGAAGCCCATGACAGTTCAGTGTCCAAGTGGGTTACATAGGACT
>228682 NS=52 contig=separate
AGATGTACTCTAAGTAAATAACAGTACACCTTTTTGTTGTTGTTGTTGTGGTTAAATGCAGTGTGCACATGAATCACCTGGGTCATGCTACAGTACAGACTTCGGTTCCTTGGTCTTGGGTGGGATGAAGAATCTGTCTTNNNNNNNNNNCGAGTGGCAATCCCCTATACATACGCAATTTTTTTTTAAACAAATTGTTCCTATTACCACATCCACTGTGCTTCTTCCCAGGGGCTTACACGGACCTGTATTTAACAAGAAGCCATAGTTCGAGACACACACATACACAAGACT
>228683 NS=54 contig=separate
TAATGGCAAAGGTCTTCCACATTGTCTTTATTCTCAGTAAGGTTTTTTGTGTCCTTATTTTATAACTGGTATTCACTATCTAGTAGGGAAGGGCTGCTCTGTCTTTGCATTTTCCTGAGCAGTTCTGTTGTTCCATCTGTNNNNNNNNNNTCTATGTGCTCTGTTTGTTGTCTTCTAGTGTGTCTTTTTCTCAAGGATGTACTGCTGTGATTATAGTAATTTCATAATATGTTTGCTGTTTTGTAGCTCAAAAGTTTTGTCTTTGTTCCGCTTATCCAGAGCTATCATACGACT
>228684 NS=49 contig=separate
ATATGTGCCCCTCCTCCTCGTTCTTCTGAAACCCCGTGGCTTTCTTTTTTATTACCTGGTGCGTAGAAGAGCAACTATGAGGTGCAGAGCGGGGCAGTTGGAATTCTACTGCAGCAGCTGTCAGTTCCTGGCTCCTATCCNNNNNNNNNNGCGCTCAGTAAGGCAAATTCTTTCTGCATCTCCATTTCCTCATCTCTTACATACAAAGCTGTTGCTTCCGTCTGATGTTTCTGAGGCACCTGCTCACATGTATCAGAGAAGTCTCACTTGCCCTCACTGTCTCAGCACATGACT
>228685 NS=4 contig=overlapped:5
GTATGCGCCTTTGCCATTGTATTCTCATAGCTCTTATGGAGACTGAACTTATTTGTAATTTCAAAAAGCTAATAGAACTTGAATTCAAATTTGTCTTCTGCTTCTTTATTAACTCTTTCTTTTTTTTTTTTTTTTGGTTAAACTCACAGCAAGATGACAGGGAACTGAAGAGATGGGAATTTCCAGTTAGCTGCTGTATTGATCCAGCTCTAGCAACTACTTAGAAACTACAATTTTGGCAAACTTCCTAAGAAGATTATTTTTTTCCAGTCACATGCATGAGAC
>228686 NS=92 contig=separate
GAATGGAAATTAAACCCAGACATGGTGCATGCACCCATGGAGGGTCTCCAAAGTTCATTGCTGCTGCCGAGTGGTGGGTGCACTGTGCTCGTCCCTGTGTCCCGGCCCCTGTGGGCCCCCGAATAGACCTTCTGGAAAGGNNNNNNNNAAGTGATTACTTCCGAATTCTTCTGTCCCTGACGTGTGCAGTCACCTGCTTAAGATCCCTGGAGGATATTTATGTTGACTCAGACTGCCCAGTCCCAGCATGACGCTCATTAACCACTGTACACCTGCAGATATGCGCACACGACT
>228687 NS=5 contig=separate
AAGTGAAGTCAAAATCTGCACATTGATAACCATAATTAAATATTATCCTTAATCAGAAAAGCCTCTTTTTCCAGTGAATGGCAATGAACACAGAGACCTGTGGCTTATTCAAGATCCTGAGTATGGATCTCCATAATTCANNNNNNNNNNTCATGCAAAAATCCAGGGCTCCTAGTATGAGTATCTGGGAGATGGAGATAGATAGTAGAATTCTCAGGAACAGTTCCCTGGCCACTAGCCAGGCAAATACTCAAGTAAACAAACAAATAGACCCTGTTTCCAGGCATGGGACT
>228688 NS=71 contig=separate
TGATGGAAGAATCTTTATAGGCCACTGAGGGAGAATTGTTAATAGTCTTACTAAACTAGGGATCTTACATGTCACATTATCAACCTGCCAGGCAAGATGTACCCACCAGTGCTATAATGGCATGACTGTCATGGGGTAACCAATCACCTCCGGATAGGAGTCTATGCCCACTCCCCAGGAGATTACCCATATCTGGCACTGCATAATACGGCCAAAAGCCAGTTGCTGAGGAAGTTAAAAGCCCTACTGCATAAGCTATCAATTTGTTTGGCTAAATAGACATGGCATACGACT
>228689 NS=69 contig=separate
ACGTGCATGATATGTGTGATGTTGGAGCTTAGCACTGGAAACTCTGGCCCTGGCCTGAGGACCAAGTCAGAACAAGCACTGAAGCCCACTACACCCAAGACAAAATGTAAACCAAACCTGCCCGTCCACTCTGCTGCCGACTCTGGGAAGCCAAGCCTCTAGAAAGCAAGGCAGCTTGGTTGACAACCTAACTTCACAAACCTGAGCAGAGCTCCACGCTTCAGCAGTGTCTGGACGCTGTGTGCCTGGAGCACAGAGAGACAGCAGATGTGTGTGGTTTCACTCCACGAGACT
>228690 NS=2 contig=separate
GTATGTGGGTTTATTTCTGGGTCTTCTGTTTGGTTCCATTGATCCACCATTCTGTTTCTATGCCAGTACCATGCAGTTTTTATAACTGTTGCTGTATAGTACAGCTTGAGATCAGGGATGGAGGTACCTCCAGAAGATCTNNNNNNNNNNTATTCCATACGAAGTTGAGAATTTTTCTTTCCAGGTCTGTAAAGAATTGTGTTGGCAATTTGATGGGAATTGCATTAAATCTGTAGATTGGTTTTGGTAAGATGGCCATTTTTACTATGTTAATCCTGCCAAGCCATGAGA
>228691 NS=126 contig=separate
TAATGCATTAGAGTTAGAATGACATTATCTGGTCTGTAATATGTTCTGTGCTAAATCTGAGAAACCTAGAGATTATGCCTCATAATTGTCTTCCTGATTGACTATGATTCTTGAGCATCTATCAAGTCTCACCCACCTTCAGATAAGAATGGCTGCACTTGCATTAAAGCCAATCAGTATTTTGTGGTCTTGGAAAGCTCATCGAGACAGAAAGCAGAGATGCTATGACAAACATCAATGGAACAATTGCCAAGTGCTTGTAATAGCTATAGCATATACTAAAGTCATGTGACT
>228692 NS=38 contig=separate
ATATGTCCTGTAATAGATCAATTGTACTTCATTGAGTGTTTAGAGGATGTGTTCCTGAGAAAACAACTTTTGTGCTGAGGTCTGTGACCAGAAGGGTCAACAAAGAACAGTGTAGGGATAGAAAGTAGCTTGAACTGGAGNNNNNNNNNNTGAGGCAAAAAGTCGTGACAGTGAGGAGAACACAGCAGAGCCATATTTTATGGGTGGATAACTGAAGTAACAGACTGATATAATTAAAAAAATTACATGTATGTATGTATGTATGTATGTATGTATGTGTATACATGTACATATGACT
>228693 NS=110 contig=overlapped:43
TTGTGTGGTGATTTTAAGCTGTCATGTCTCCCTGGGTTAGGTGCCTGTGTCAGGAGTGTAGCGTTGGGGGCTGGAGGAACAGTAGGAGCTTTAGAGTGGTAGACGTTGGCAGTGGGGTGGTTTGTTCTTCCCATGCTGCTGTCTGAACGCCACCTGCTGTCTTGCTTTGCCAGGAGGCAGAATTGCCTGGCTGGCAGGAAGAGAAACAGCTCACAGCTCTCTTACAGAGGTACACCGGACT
>228694 NS=9 contig=overlapped:16
GCATGCAGTAACCCCACTTCTCTGTTCAACTCCATACAATGAACATGATGAGCTGCCAGGGTGCTGTGTGTGTGTGTGTGTGTGTGTGTCCCTAGCTGTCCTGCTCGGGCCCAAGTTCCTGGAGGCTGTGCACAGAAGAGAAACTAGAATCTGAATAGACCGTGTGTTCCTGTATATACTAGGACTGGTCTTACTGAGTGTAACGGGGTCGAACCATATTGTCAACACTATCCTAATGCTACTCTGTCTTTTGATTCATTTCACTTGACT
>228695 NS=22 contig=separate
GAGTGGAAGAAGAGATTGTAAGAGATAGAGATAGATTGATACATACATACATAGGTACATAGAGACAGAGATGCATAGATAGATACATAGATACATAGATAGTTATATAGATAGATACGTAGATGAATAAATGATAGCTAANNNNNNNNNCAGAATAATATAATACAAGTGACATGAAAGCTGAAGAAGAGGAGGTAATGGATCGTGAAGAGGGACTATGGTACAACTGAGGGCAACGGTGGGAGAGTAAGAACAAAGTACATATGAAAATACCATAGTGACATCCACTTGACT
>228696 NS=114 contig=separate
ATGTGGACTGGACTGTAGGAGACAGGTGATAGGCTACAGGAATCGGGTTCTTGCTCTGAAATCTGAGGCAGCGTGCCTTGTTCAGGGCCAGGTTAGGTCGTGGTGCGCTTCTAAGCATTGAACAAGTAGTTCTTTCTTGACTTNNNNNNNAAAAAAATGTGCATGTGTCTGTGTATATATAAATGTGTGTATACACACACACACACACGCTATATATAGATGTCTAGATATCTATGTGTGTTTCTATGTCTAATTGTATACATACACGGGGGCATGAGTTTGTTATACATTGGACT
>228697 NS=58 contig=separate
GGGTGCTAGGAATGAAGCCATCTTGAAAAGCAGCTGGTGCTTAGTGCTCTGAACCACTCAGCCCCCTCTCAAGCCTCTTATTTTCATACGATTTTAAACTTCAGAAGGTATAAAAATGGTATAATGGTTCTGTGCATCTTTCATCTATCTTTTACGTAACCACAATATAATTGTGAGAACCAGCAAATTAACATTTATACTATATGACCAACCAAACAAATGACCTAGGTGGGCCCTCCACCTCTGGGGAGCTGTGGTACACACATGCACACACACGCGCACACACACACATGACT
>228698 NS=100 contig=separate
CTGTGTACTGGGAACATGGAGATCCTTCTCTCATAAGCTTTGTAGACTACAGTTATTCTACCATGCTACACATTAGAGCTGCTCTATTCCTTCTAACTGTATTTTGGTAACCATTAGATAAGTTTCAAAAGGCATCTGCTNNNNNNNNNNGGAGAGATAGCTCAGGGGTTACAAGCACTATCAGCTCTTCTTAAGGACCTGGGTTCAGTTCCCAGCATCCACATAGCAGCTTTCAGCCATAACTCTAGTTCTAGAGCATCTAATTCCCTCTGACCACCAAGGCACCACATGACT
>228699 NS=7 contig=overlapped:6
GTGTGCTCCCCAAGGTGCTCCTCATGGAGGAAGCCAGGGAGCTGACAGGGATCAGGGCAGGCGCCTGAGCTCTGGGTCCCCTCCCACCGCTGGCTGTCAGCCCCCTCCCTCCCCCATGGCAGAGGGAAACCTGAACGGGATCTTCCTCAAGGCTGAGGAACCACCCCCTTCAGGACTGTGCCTCTCAGAAAAGGCCAAAGGCAACACCTTTACAAGCCCCGCCCTGTGTCCTCTCACCTGCAGATGAAGGGAGGGACAAGGGTGACTCCACAGGACT
>228700 NS=37 contig=separate
CAGTGGCTCAGCAGCAAGGAGAGAACTGCAGAGAGAGGCCAGTACCACGGACAGCACCCCTTGGACGGAGCAACCCTCGGGCTGGAGTCAGCACCAAGGACAGCACCTCTATACCCGTGGCAGCACCAAGCAGCAAATTANNNNNNNNNNTAAGGACAGCAGAGCACAGGAAGCGGCAGGGGCCTCTGTCTCCATCTGTTGCTGCTGCAAGTGCACACTTGGTGTCCCTTCGTTTTGTAGGGAAAGCTGTACTTGCCCAGGCAAGTTCATGTGCCATTTATTGAACACACGACT
>228701 NS=44 contig=separate
ACATGCACCTGCTCTACCTCTCACATCCTTGCGTTCCATTATCCACTGAAGATGTCAAGACTGACAGGCGAGAGCCAGACCCTAGGCCAGCCCAGCCGTCTGGGGCCGGCCGATGACAACATCTGGACTATGGTGGAAAGGNNNNNNNNNNAATTAGCACCAGGCAGCTGTCTGGGGAGAAGCCAGGCCGTGAGGTGGCCTGGTGAGAGGAGGCTGCATACAGTGGTCATACTGGAAAATTAGCTCTCACTTTCTGTCCCTCACCATGCCCTCCCCACCCCGCCGCACACGACT
>228702 NS=96 contig=overlapped:12
CTGTGAATACAAAAGACACCGAGGAATTCTGCAGTGAGAAGGAAGAAGAGCTGGGAGCCGCACAAATGCCACGGCACAGACTGGAAATGCTCCCCAAAGTCTTTGCATCTCCAGCTACATGAATGATGTCCTTTCCCTTTCCAGCGGACACCAGACACTCTGCCCCTCTGCTCGCTTTGTATTCTGACTACATTAGAAGGTGGGAAGACATTCAGTTCCTATGCAATGCCACATTTGACTGGAGAGTCTGACAAAGGAGTAGCCACTTGACT
>228703 NS=75 contig=separate
TTGTGTTGCATGCTAGTAATCCCAGCATTTGGGAAGCTGAGGCAGGAGGATCATGGAGACCTTGCCTGAGCTATGCAAAGACTCTCTGTCTCAAAAACCAATTGGCAACATGTTAGTCATGCAATCACCGTGACATGACANNNNNNNNNNGACATTTGGTTGATTTTTTTTATTAGTAGTACATATCATGGAGAAATAATAAAAAGAAAACTTTAAGTATGTGTTTAAGTCAAAGCTGATTTTGATTATTTTGTCTTTGAAGTGGTGGCTGCTATGACAATTTAGCACACGACT
>228704 NS=88 contig=separate
AAATGTTTCTCTCCATCTATCGCCTCCAAACTGCCACACCATCCATTTCTGGATTCCCCAAACTGCCACACTTTGTCTTTCTGGGCTCTCATATTTATATCCCTCAGAGTCCTAGACCATGCCCCTTTTCACGCTTCATGNNNNNNNNNNAAGCAGGCTGTTACCAGCTGGCAAAGATCACACCCTGCAGGAGACACTTATCAGCTGCGGACAAATTAAAGCCCAAACTAAAATCCCACATGGGGAATATTTACATAACTGAGTTTTTAAAGAAACCAAGACTTCCATTAGACT
>228705 NS=81 contig=separate
CGGTGGTGGCTATATGTGACCAAACAGGAAAAATTTCAGCATGAATCAGGGAAGGACCCACACCGTTCCACCCATAGCTGCTGGCAGTTGGTGGTCACCAGAGAGGGAAGAGTCAGATTTTCTCAGGGATGCCACTCCCAAAGGGCTGCCGATGGCCACGTGCCCCGCCCCCCACACGAGCAGCAGGAAACAGAACAGTTGTGAGCAGCCCCAGCTGGCTGTAACGGCTGAGCACCTCTCCAGGCCCTGCACTGTATCTGCTGACTTTACTCTGCTGGCGGCTTCCACTGGACT
>228706 NS=29 contig=separate
GAGTGCAAACGGCTGACACGGAAAAGACTGCTAATAACACACATCGGCAAGAACATGGAGAAACCGAAACTCAGACAAGCTAATGGGAGGGATATAAAACAGTGCCACTGCTTGGAAACGTGGCTTGTAATTCGTTATGGNNNNNNNNNNTGGAAAACCAAAAAGAGGTATTAGGACAAAGCAGTCACAACTCGCTTGGGGAGGGGACCACTAGTGGGGGAGGGGAGCTGTGACAACAAAGGATAGTGAGGGATGACAGCAAATAGGAGCAAAGAACACGGAACACGCGACT
>228707 NS=46 contig=separate
GTATGTTCTAACCATTTGCAATGGCGCTTTTAAAGAGTGCCTGGTGGGGGGGTTAGCCACTCGGGAAGAGCCGCAGGTCAGGAGTGGATGTTGGCAAGGGGCTGGCCATTGGGGGGGGGCATGTCCCTGTATAACTGCTCNNNNNNNNNNCCCCCCCCCCCCCCCCCCCCATGTCCCTGTATAACTGCTCTGGCTGTCCTGGAACTCACTTTGTGGATCAGGGCGACCTTGAACTCACAGAGATCCACCTGCCTCTGCCTCCCGACCGCAGGGGCTAAAGGCATGCATCTGACT
>228708 NS=83 contig=overlapped:21
CTATGTGTCTATCCATTTTATATCTTACCATGGATAGAACTACCCCGCACCTAAAGGCCCTGAACAGCAGCTGTTTTCTCATATCTGAGGTTGTGAGTGAAACACTGGGAAGGAGTTCCATAGGTCTGCATGTTCCTGGCCCCTCCTCTCTGACACTTTGTAACAAGTCTGAGAGGGGATGGATCCAGAAAACACACAGTAAAATGGTGTCTTCCCTCCTGAACCTGGAGTCAGGTGGTATGGATGGATATAGGCACTCGACT
>228709 NS=116 contig=overlapped:21
GGATGGCAGAGCCAGGTGGATCTCTGTGAGTTCAGATCTCCATGAGTTTGAGGCCAGCCTGGTCTGTAGAGTGAGTTCCAGGACAGCCAGAGCTATATAGAGAAACCCTATCTCGAAAAACAAAACAAAACAAAAAACAAAACCTTTTTTAAAACTTGTTGCACTGTGGGACTGGATATATAGTTGAGCAGTTAAGATTACTTGCTGCTCTGGGGAGCTGATGCCTCTGCTGGCCTCAGCAGGCATACCAGGTGCACATGACT
>228710 NS=24
AGGTGGGGGTGGGGCTGAACTGTATCTCCCCCGCCCCCAATTCATGCATTGGAATCTTAATTCCCACTGCCTCAGAGCAGGACTTTATTTGGAGACAGAGTCTGGAGAGAAGTGGTGACGTTTAAGTGGAGCTGTTACAG
>228711 NS=27 contig=separate
CAGTGTTCCAGCATTCCTGGTTTCCTAGAGGATAAAGTCACAATGTCTTAGTTCATGAAGCACAGCCTCTTGGATCTAGCCAGCACTGTCCTTATCTCCCCATAGTCCTACATGTACATCTGTATCAAGAAGCCAACTTCNNNNNNNNNNCTGGGCTCTCTTCTTCCTATCCCATACAGCCAAACTCTGCTCAAAACAAAGGCAATGTAAGTGCTACTGTGAGCTAACATTGTGCTCCTAGACCAATGACAGTGGGATAAAGGATGGGGCAACCATCCCCAGGGCCACCTGACT
>228712 NS=103 contig=separate
GAGTGTACAACGGAGTCACAGCACACGCTGGGTGAGCCTACAACATCAAAGAGACCAATAAACAAGGCTCTCGCACCCATGTTTATTGGAATGTACAGCTGACAGGGCGGTCAGAAGGCCCTTAGTCTCAGCCCGCCCAANNNNNNNNNNGCTAGAGATACAACTAGCTAAACACTGACGGCGTGTCATGTTCTGAGAGGACGTGTGTGTTGTTAGAGCCTCGTGAAGAAGTGGAAACCAGGTGGTGCCTCAGGCACAGGTGAGTGAGTGGGTGGCCTGTACATGCATAGGACT
>228713 NS=42 contig=overlapped:41
TTGTGACCACACAGCTACAGAACAACTTAAAGAAGAAAAGATGGAGCCGGGTAGTGGTGGTGCATACCTTTAATACCAGCACTCGGGAGGCAGAGGTAGGTAGAGCTCTGTGAGTTTGAGGCCAGCCTGGTCTTTAGAGTGAGCTCTAGGACAGCCAGGGCTACACAAACAAACAAACAAACAAACAAACAAACAAAAAAGGAGTGATAGATTTGGGCTCACAGTTTCAGAGGGTCCATCCATGGGACT
>228714 NS=35
ATGTGTGTGCTATGGGAGGAGAGCCTTGGCCTGCTCTATCCTGCAAACCTTCCCTTTTAACATTATCCTTGCAATACACCTTGAGAACATGAAAGTTCTTTTTCTCTCAGGGTATTGTCAACTTGTCCCAGAAGATAAGT
>228715 NS=123 contig=separate
TTATGCTTTCCCTCCATTGGCGGAAGAGCTTTTCTTTATCTCGTATCTTTAACTTAGGGCTGAAGACAATTCTCGTGATTATGCATGTGATATTCTTTCAAATGTTCATACATTCACTTAAGCAATAAACATTTATGGATNNNNNNNNNNGCATGTCATTAAGAGCTTAGAGTCTATGGAGAAGACAAAGGAAAACAGGATGAAGCTAGTAAACCTTAGAACAAAAGACAAGATGCTGCAACTTTCCCTGTCCCCAGATGATGGGAAGGCATACTTTGCTTTCATCATCAGACT
>228716 NS=48 contig=separate
TTATGTGAGTTTCCCTTCTGTCTGGGTCTCAGTTGTGTCTACAGTCTACAGTGTAGGCAGGGTTTCAACAGGTGGGCTTTAACTTTCAGGAAGGAAAGGAATAGAAATAATGGCAATCACTCTATGCCAGGTACTGTGTTANNNNNNNNNNGTGCTCTAAACATCGTGAGAAACAGTATGAACAATGCTCCCCACACACTAATTTGGTATTCATTCCTAATACATTTTAATTTTATCTCTGATACATCTTTTCCTACGTACGAGGTAAAAGTCATTTGAAATGCCACACTTGACT
>228717 NS=41 contig=separate
GTATGTGCATTTATTTTTGGGTCTTCTATTCAGTTTCATTTTTCCACCAATCTATTTCTATGTCAGTACCATGCAGTTTTTATTACTATTGCTCTTGAGGTCAGGGATTGTGTACAGGATTGTTTTAGCAATTCTGTTTTNNNNNNNNNNGTTTTTCCATATGAAGTTGAGAATTGTTCTTTTAAGGTCTGTAAAGAATTGCATTGGAATTTTGATGGGAATTACATTGAATCTGTAGATTGCTTTTGGCAGGATGTCCATTTTCATATGTTAATATTACTAATCCATAAGACT
>228718 NS=85 contig=separate
GGATGTTTTCTCAGGGATGCTCTAACAAAGGGATGTTCTCACAGTCTCTCACCCATGAGTTAGGGTCCTAGATAACTTTCACTAAATAGCTTTAGGTCTCCGCTAAATGACCTTTGCTCACTATTTGGCTTTGGCCTAGCNNNNNNNNNNTGACCCACTAATTGACTTAGGCTTCAGTAAATAGCTTTGTCTTCAGTAGATAGCTTTGGCTTTGGCTTCCATAGATAGCTTTGGCTCCCGGCAAGTTTTCTGCTTTGTAGTGGTATTATTTCATTCAACAAACATCATTAGACT
>228719 NS=76 contig=overlapped:17
AGATGTATCTTCCTCTGCATCTTGAGTTCTAGGATTACAGGCATGCACCACTGTACCTGGCTGTCTTCAAATTATTAATGGATACGAAAAGCAATGGCAATGGCTTATGCCATTAATAAATAATCTCGATAGATTCTAAACACTTAAAATGGTACTCATACATTATTATATCTCTCACTCTTCAGCAGAAACAAAGCTTCTTTTTGGGTCTGATGGAGGTTACTACAGTGATCCATAATAGTCATAATGTGAAGAATACACAAGACT
>228720 NS=7 contig=overlapped:29
AGGTGTCATCCACCCAAAGAGCATCAGACCTGTCCAATACCTTTTTCTCAGAGGCGGGGACCTGGGGCATCAACCTGCATGCAATCAAGCATGCTCTTCTCTGGGTCCAAAGCAGCTGACCCTGAGTGCAGTGCTTAGCCTCACATCCTGAGCGTAACATTTTAGCTTTTTATGGTAGTCAACCATGCTTGGGGAGAATGTCCTGCTTCAATGGCTGTAAAGGCCTGAATGATCATGGCTGCATCACACTGGACT
>228721 NS=37 contig=separate
AGGTGTATTACTCAGCTTTATAAAAAAAGAATGGCATCATGAAATTTGTAGACAAATGTATAGAACTGGAAAAAAATCATTCTGAGTGAGTGTGGTGGTGGTATGAATAAAAATGGCCCCCATAAGTCCATAAGGAGTGGCACTATTAGGATGGCCTTGCTGGAGTAGGTGTGGCCTTTCTAGAGGAAGTGAGTCACTAGGAGTGGGCTTTAAGGTCTCAGAAGCTCAAACCAGGCTTATTCCTGCTGCCTGGCAGTCAACATAAAGAACACTCAGCTAGATTGACACTAGACT
>228722 NS=124 contig=overlapped:7
GAGTGTGATTGAAACAACTAGATAAGAGCAGTATTTTTCCTGCTGTGACTTTTAGATGTTCTTAGCCTTTGAAACTGTAATTGAATTGAACTTGTTAATGTTGTTTGGAAGGCCAGCCTTCTGACAAGAAAATGGAGTTTTCTTATGCTTAAAGACATTTGAAACCCAAGAGCACGTCTCCCGTGTCCTCCCAGAGTAGAAATTTAAGTTAAAAGCAATTGTGTGGACTATGATTTATGCTGCTGTACCATTTAGCATATGTTCAAAGCATTAGACT
>228723 NS=13 contig=separate
AGGTGTCATCCACCCAAAGAGCATCAGACCCGTCCGATACCTTTTTCTCAGAGGCAGGACCTGGGGTATCAACCCGCATGCAATCAGACATGCTCTTCTCATCTTTCTTACAAGCAGAATTGAATTAAATGTTGCTATGCNNNNNNNNNNCAAAAAATAATATTAACAGTTGGAGAATGCTATTTCATTTATTTTCTAATATTTGGTATGGCTAAATGCCTGGATTGTAAACAAAGTAACTGAAGAGAAGTAGCCAAGTTAGATCTGTAATGTTAATTATCAGGACATATGACT
>228724 NS=57 contig=separate
ATGTGTTGTGAATGTTAAATAGCACAACAAATGATTCCATGTGCTAATAAATTGAAATATGCTTTCAGGGGGTCTCATCACATTGTGTGAATACAAGTAGAGGCAGAAATAGCGTGAACCCCAATCTTAAACCTGGTTTTNNNNNNNNNNACCTCCTGACGTTTTACTCCCCTAGTTTCTTCCCTTACCATACTAGTATCCATGCTGGGAGTTGGACTCATTCTTAGACAGCCAGAGCCGGGTGCCCCTTCGGGGGATGAGAGCCAGGTTAGGCTGGAAAGGCCTCACAGGACT
>228725 NS=95 contig=overlapped:20
GTATGTCCAGAGGTCAGAGGATAACCATGGCTGTTGTTCCATAGGTAACTATATATGTCAGTATGTCTTTGCTGGATTTTTTTTTGTCAACTTGGCACAACTTGGGAAGAGGGACTCTTGTTTGAGAAAATGCCTCTATATAGTTTTGAGGAAGTTTCTTGATTGGGGATTAATATGGTTGGGACTCTCTCACTATCATTTGTGCTACCTCTGGGCTGCTGGTCCTGAGTGCTCTAGAAGGCAGAATGAGAAAGCCATGGGACT
>228726 NS=56 contig=separate
ATGTGTGAATTTGTATGAAAAAGATTAGTTTAGGTGAATTTTAAATCATGATGCTGATTGATGTTAACCATTGACTATTACTATGGTTGTAGGATAAGAAAAAATGTCAGCTTTTTAAAAGTGTATTTATTAAATGATAGNNNNNNNNNNTTGAGAATATATATTTTTATCAAACTGGTCTTGTCCTCTCTAGAAGGTAACGTTGAGGACCATTGTACTAACACCAGTTTTAAATTACTTAGCTTCCTCTAGTGTGTAGAGGAGCATGAACGGTGTACATGCTAACATGTGACT
>228727 NS=20 contig=separate
AAATGGTGATGATCATCTTCTCCGAAGGAAGGCAGCTCTCACAGGCCAGGTGCTAGGAAATGCTGATGATCATCAGCCTCAGTGCTTATCCCAAGGAAGGAAGCTCTCATAGGCCAGGTGCTAGGAAATACTGGGCCATCNNNNNNNNNNGGCCTGCAGCCTTCATGCTGAGGCGCCACCGATTGCTTGCCCATTGTCTTTGTTGAAGTCTTCTGGAACTACAGAAGCATACTCACAGTGCTGGGCTCCAATATTCAGAGCCACACAGCTGCCACCCCTGACAGTCACACGACT
>228728 NS=29 contig=separate
AAATGCTACTGAATCAATATAAGAAGTGGTGAGAAAATGGACGTAGGAAGCCCAGAGACACTAAACAGGCAGGTCAGTGTCACCTGTCGGCAGAGAAGACCTTCCCAGGGAGGGATGTACAGTACAGTGAGACAGGAAATNNNNNNNNNACATACCTGGTGTCCACCAAAGACACCTCAGTTTGTGCGTCACATAGTTAAAATGCATGGTTTAATACTCTGGCTCACAATCCCTGTTTTTCAGTCAATGAGCAATACTAACATGTGCACCATGTGTGTACAATGGCACAAGACT
>228729 NS=104 contig=overlapped:19
CTGTGATCCAAGCACTAAGAAAGCTGAGGCAGAAATAGGATGAGTTTAAGGATGGCTTAGCTTAGCCTACATGGCAACGCATTGTGTCCCACCCCCCAAATAAGCAGGAGGTGAAGGGATGTCTCAGATGTTAAGAATATTTGTTGTTCTTGCCGAGGACTCAGGTTCAGTTTAAAGTGGTAGCAGTTTACAACAATCTGCAACCCCCTCTCACAGGAATCTGACTTCCTCTCTGGCCACCAGAGAGGTCTCCAGGCACACGACT
>228730 NS=35 contig=separate
CTGTGATGCCAGCACTTCAGGGAGCCTGAGGCAGGTGGATCGCTGTGAGTTCAAGGCCAGCCTGGTCTACAAAGTGAGTCCAGGAGAGCCAAGGCTATAGAGAAACCCTGTCTAGAAAAAAGAAAAAGAAAGAAAAGAAANNNNNNNNNNCAATTTAGAGGGTCTGGAGAGATGTCTTGGCAGCTAAGAGCACTTGCTGCTCTTAGACATGGCCCAGGATTGGTTCCCAGCACCTGACAGCTCACACTCTAGCTTTGGGGGACTCTCAAGCCCTCTTCTGACCTCCATAGGACT
>228731 NS=9 contig=separate
TCATGCAGTAGTGTGGTCCTATCACAAGAAGGAGAACACAATACTTAATTATCCTATGTGTAGGGGAAAATCTTCAGGTAAAGTCAAAGGTCATTTAGAAAGTCAAGACAACAAGGCAGCATCTCTGGCTATTACAAATANNNNNNNNNNGGGTACTTGCCCAGGAGTAATATAGCTGCATCTTGAGATAGAGTTGTTCCCAGTCTTCTGAGAAAGCACCAGATTGATTTCTAAAGTTTGCACTCCCACCAGCAATGGAGGAGTGTTCCTCTTTCTCAGCAACCTCACCAGAC
>228732 NS=82 contig=separate
CAGTGGTTGTTTTACTGTCAGGAATGAACTTGATCACACCTGATTGGGTTGAAACAGCAACTGTGCTGCTTTCAAACTCACGCTGTCATTATCACAGATCTGTAACCAAGTCACGGCTCTGCATTTGATAGCACCACTGGNNNNNNNNNNACCGACTCAGACTCCGCATTGTTTCTTTACAGTGCTAAGTCCCAAAGTACTGGGCATTGCCATCGCTCGGTATGACTTCTGCGCAAGAGACATGCGGGAGCTCTCCCTGTTGAAAGGGGACATGGTGAAGATTTACACAAGACT
>228733 NS=54 contig=separate
CCGTGTGGAGTGCGGAAACACGCCAGAGACACACTTAGAGGCTCTAAGCCTTCTGAGAGGAACTGATAGACACACATCCCAGCCACCCTCTAGAAAACACAGTGGATTCCCCCAACTCACCTCCATTCCTCTCCTGAGCTNNNNNNNNNNTGTCCTGATGGGCGCACAAGAGTCTGCAGCGTGGAGACAAACCTGTGCTCACTTCCTGGCCTTCTGCAAGTCTGAGAACCTGTGGGGATGTGGCCCTTTTTAAAGCTGTGGGGTATCATTGAAGCAGGCCCAGCCCACCTGACT
>228734 NS=82 contig=overlapped:25
ATATGCCAGCCTGGCCTCTTGGGGGTATCCTGTCTCTCCTGTAGAGTTGCCTCCTCCCTTTTGCTCTGTGTGTGGACAGCTCCAATTACTCTGTCCAGTTCGCTGATCCTTCTGCTTGGTCATATCTGCTCTTGAAGCTTTGTGCTTTTCAGTTTGCCTCTATCTGACTTTTTATTGTCTGTTGTTCAACTTCTGTGTTTTTGCCTACTGTCATTAAAATTTACTTCCTATATTTTGATAGTTCATTGAACATTTGACT
>228735 NS=16 contig=separate
TCATGGTCCTTGTTCTGCACCCCTTGCTGCCCCACTAGCACAGGAGTTTACCTGACTTGAGTGATGGACGATGAATATGACAGACTTTTGCACAAAGCTGGGGTTGGGTGGATCATGTGCTCAGATTGAGATAAGCAGCANNNNNNNNNNCTCAGGCTGCAGTTTGTGCTTTCTGAATGTACTGTACTGGTTTTAGGTAAGCATTAGCCTTCAGCATCTGTATTCAGACCAGGGGAAAGTCTTGATGTTCTCATGGGTCTAATGCACTGGTATCCTTGATGTGGCCACACGACT
>228736 NS=106 contig=separate
CTATGGCCAGCCCCAAGGGATCTGACAAACTGGATATAAGACATCTGTGAAGCCACCCTCAACCACCTGATACTACCTGCACATCCTCTGGGTCACCTTATAAGAGACCTCACACCACCTCCTCTCTCTCTCTCTCTTGCCCANNNNNNNNNTCTCTCTCTCTCTTGCCCTCCCCAGAGACGGTCTCTGTGATGCATTCCCCCTTCCCTTAATAGACCTCCCACATGGAACCAGTCAAGTGGTGTGATATTTGAACCCTGCAGTGTAACTTTGCTCCACATGCCTAACATTGGACT
>228737 NS=64 contig=separate
GAATGAAGGACAGAGGACAGACGTGGGTGGCGTAGGAACCAGAGCAAGCGGAGCACTGGGACTAGGGGAAGGAAACCATCTAGTGGAAGCCTGGAAGGTTGGAGGCGGGACCCTGTGATGCTATTGACCATGTCTGTAATNNNNNNNNNNCCCTCCCCTCCTATAGAAACTCTCACTTGTGTTCACATCTCGTTAGAAGTCAGGGAGAAAGACACTCAGAATTCTAGTAAAGAGAGCCACGGGGAAAGCGGTTACTTGAGGTCTCCATAAGTGCTGGCCAGGCACCATCCGACT
>228738 NS=78 contig=overlapped:8
CTGTGCTTAATATCCCTGAACCAATGTTTCACTCAACAGTACTCATGTTAGTAATGACTTGTTTTCAGCACTGACCTTTTGAATGATTTCATAGCCCTTTTTTGAGGCAATAGCTACCATTCCAAGTACCTAAGCATAGTGTTTGGCCTATAATAACTCTTAGGTACCTTTTAATGGACAAGACACAATAAACACTTTTTAAGTTTACCTAAAGTGTAAAACATGACACTATGAAGAAAAACTTAAGTGACTATTTCTGTTTGGTGTCATGCGACT
>228739 NS=24 contig=separate
GTGTGCTCCAAGTAGTGCTTCAGAACCAACCAGTCTGTTATGTCCCCCCTCCCAGAGGCCCAGGAAGACTGTAAACTCCCTGGACATATTTGGTGCATGTTTGTCTCAGGGTTCCTGTAGATGCCACATAGGAGAACTCANNNNNNNNNNATTGGAAAAAACAGGAGGAAAGTGAGAGGTTAGAGAGGAATGCGTGTCGCTGGAAATGTGTGTGGAACTCTCTGCTTGTATCATTTGAGTTTAGTCCTCATAAAAATCTTCTTGGAAGGTAGGACAAATGCCAGTCACATGACT
>228740 NS=120 contig=overlapped:12
GGGTGCTGGGAGCTGAATCCGTGTCCTCTCCACGAGCAACAAGAGCATTTAGCCACTGAACAATCTCGCCAGCCCCAAGACGCAGCTTTATTAGGCATGCCTCACCGTGGCTGGCTCACCCGCCTTTTAATTTCAGCACTGCTCCCTTTCCTGCCATAACGCCCTGAAGATTTACCAGCCCGTCTCTTTCCCTCAGGGTATTTCCAGAGAGGACCCCTGGTCCGTTAAGTAGGTTGTAGTTTCATTCTGTTACTGTGAGAATACACCCGACT
>228741 NS=24 contig=separate
CAATGAAAACCTCAAGATTCTCTCAGGTGCCAATTGGTTGAGATGGAGAATGATGTCATGAAACAGGTAAAAGCCAGTAAGAGTTTCAAGAGCCAGTTATTAAAAGGGACAAGTGACACCGTGCTTGATCGAAAGGTTGANNNNNNNNNNACCCAACCCCCAACCCAGAGATGTCAGTTCCTGTGTCTTAGTTCAGGAAAAGTGTCACATATTTCTTTCAAGATATTGTTAATAAAGACACGTGTCTTTCACATTATGACAGATTCCATTATTTTTTGTTAAATGCACAGGACT
>228742 NS=81 contig=separate
AGATGGATGCTCTGTAAGTCTGGGACCCATAACAATTCTAAAACGTTTTGCAACAAAAAATGAAGTAGTCCCATCCCCCGTCTCCTATGCTCCTGACCTACTTTCTTAATTCACATGGTGCAGCTGTGTAACTATGACACNNNNNNNNNNAACAAATGCATGGAGCTGTTTAGATGCGCAATATAATTTTGGATATAAGCCCATTATAGTAAACACCAGAGACTTCTCAGTTTGGTTTCTGACATGTATCACTGGGTCATTAGACTGCTAACAGCAGCGGAGCCCCATGTGACT
>228743 NS=84 contig=overlapped:9
CAGTGACGGAAGGATAGACCAGAACCTGCTTCTCTTTTGCCGGGTGCTTTTGAGCAGCCACCACACTCACAGTGGTCCATAGTTGGTGCCCTTGTCCAGATATTAACCTCCAGCCACCGGCTCCAGGGACTCACTTGGTTTATGCCAGTCTGCAAGGATTTCTTGTGTATCGTGTCAGTATCATAGCATTAAACACGTGAGCCTGTAGCTTCAAGGTACATAAGAAAAACATCCAGCCAACATAAATTCTTTGTAACTCCTTTACTCATGCGACT
>228744 NS=104 contig=separate
TTGTGGCTGCAGACAGGTCAAAGGGAGGGCCTCAGAGGGAAGGTTGGAGGGAGGCGGGGTTGGAGCCCTCGGAAGTGTGGGTCAAGTCTTTCTTTTAGCTTGAGGAGGAGGACCAGATCAGTGGGAAGCACAGAGCAGAANNNNNNNNNNAGAGCAGAACGGCTATCGCCCACGGACCGGCTCCAGCCCTCGTCTGCTCAGACGCGGGCAGTAGGTGGCACTAGCGGGCTGCCCTCAATCCTCCCAGCTGACACTCCAGGTTGGAGCCCCTAGGTGAAGGCAAATCACCTGACT
>228745 NS=57 contig=separate
CAATGGGGCAGTAGGCAGGGAAATACTTCCTCTTTAGACTCGGTCAAATCTCACAGAAAACTACCGTTGCTCCTAATTATTCTATACACATAGTCATTTTGCTTAAGTAGCTACCCAAAGGTTAATGCCAGTGACACAGGNNNNNNNNNNAATAACAAAAGTGTAACACTGAAGAACTTCTTCAGACCCTGTTGCTCCTGGCTTCCTGCGTTACACTTTTGTTTGTTTTCTATGTGACTTTTACCAATTCTAAAGTTCCATTTCTTGCAGCAATCTGTTTCTTTTCATTCGACT
>228746 NS=113 contig=separate
CAATGCTTCTCTGCTGTTGTGAACACATTTCCCATGGGAGTTCTTCTTACACAACTCTTTTGTGAGAATGTGTGTCTCACGGTTACAAATTTAGTAGCAGAATTGCTAAGTCATGGGATAGGTGATGATTCCCTTTAACTGAAACCATCCAATCGTAATGTTTTCATTCCAATCAGTAATGTGAGGTTCTAGTCCCTCTACAACTCCTTAACAGCTTTGCTGTGGTCCAGTTTTCTTCCTTTCCATTTCAAGTGCAGACCATGATACCCGCTGCAGCTTTAATGTGCATTTGACT
>228747 NS=15 contig=separate
TGATGTCAGTTTAACTCCCCAAGAGCGTTTCCAGATCTTAAGCGCTCTAGGGCAGGACATCAAAATCAACAAAACATTTTCCAAGGCTTCTTACATGAGCCTTAGAGATGACTTCTTCCAAATGGCAGCTGACCTGGATANNNNNNNNNNTGGGACTGTTGTCTAACTTATGCTCCTCTCCTGTTCATTTTCGTCATATTTGCTGACAGTTACTGAATTTGACAATGTCAGGTTTTAATCATATTTCTGGCAGTTCATACACAATTTTTCTTCCCTATTCAAAGACACAAGACT
>228748 NS=23 contig=separate
AAGTGCCCTATATAACTTAGGCTAGGCCCAAACTTGGGATCTTCCTTCCTCAGCCTCCCAGGATATGTAAAAAACAACTGAAGAAGGTTTTTACAAAGACTTCTTAATACAATTGCTATGCTTGGAGGAGGGCTGGCCCTNNNNNNNNNNAAGCGTGTTAAAGTCAGGGTCCTGGCTCTCTCTTCAGCATTACCATTGTAGCTCTGTTCATCTTTGGCCAAGACCTTTCCTGTTCTAGAATCATCTTTTCACCTGTGAAAGAGAGAGTCGGACTTGACCTCCTGGCACCCGAC
>228749 NS=102 contig=separate
ATGTGCTCTCAGTTGGCATAGGGCTTCTAGCTTCAAACAGTACATTGTCAAAACAGCACCTTTGTTCCCTTTCTGGCAGGCAAAACCAGTATTGATATGGCTAACTGATCCATTGCTTCTGTCTAAGAATCTTAAGTTTCNNNNNNNNNNATTTCAGTGGACTGGCAAGACCCAGAGTAGAAATGGGAAACAGTCTCTGCAGAGTTAAGATTCCACTGAAAGTAGCATCATTAGTCTCCTTTTCAAATTTATTTACATGTAAATATAGATCTTTAGAGAAGTAGTCATTTGACT
>228750 NS=67 contig=separate
AGATGTTGAAGTAATCCATGAAGATTATAGTAATGATGCTGACTGGAAATTCAATATGACCTTATGTGCTCATCAAAGAGAAATGAAGCCAAGGGAGACAGAAGTGCATGAGCTAAAGTGGCAGGATTTGCTATTTCAGGNNNNNNNNNNGCCAAATATTACCCTTGACATGGGGGAAATTTGAGTTGAACTGAAGGGTTGAAGAATGTTCTGTGTTGTTTTATTGCTATAGAGTATAACTGTTTTTGCTTTTACCCTGTTACCCAAGTGTGATTGTTATACACTCATAAGACT
>228751 NS=128 contig=separate
CCGTGTCTGGGGAGTGCTTGCTCTCTGCCAAGGTGCTTTACAAAAATGTGCTAATTCTCGTAACCCGCAGAACAGACACTTGTAGTATCCATTTACAGAGATGAGACAATCACCTTGTCCAAGGTCACAGCTCCTGAGTANNNNNNNNNNTAGCAGACGCAGTCTGCTCTTGGGGTCTCTAGGTGGTATACTGTCTGCTAAAGGCGTACTTACCCATCAGACACTGCGGAACGGTCTCTCCTGCTCCTCTGGGTGAGCAGCTAGTGCAGCCATGCACACATGTACCACATGACT
>228752 NS=56 contig=separate
AGATGCTTTTTATGAGGCCAGCATTAGCTTGTTCTCAAAGCCAGACAATGACACTGTAAGGAAGGAAAAGGACTGGCCAATATGTTCGAAATTAGATGCCAGAATCCTCCACGAAATCCCAGCAAACTGGACTTCAGAACNNNNNNNNNNAAGGATGGGTCAATACAGCAAGTCAATAAACAGGCCAGACCACATGGACAGAACAAAGGATGAAAACTCGGTCATTCTCTCAGTTGATACAGAAAATTCAAAACCGAAAACATTTGCTGAGGCTTAACACTCAGACACTTGACT
>228753 NS=90 contig=separate
AGATGTCAGATGAAGCTCGCTTATGTGATACTCACAGCAGGACCAGCAAATCCATTGGGGCCGGCAGGACCAACCTCACCACGTTCACCCTAGGTGGGAGATAAAGATGTTGTTACATTCGTAGCTTCATGGATGCCTGTNNNNNNNNNNACAGAGGGGTATCCCTAAAGCTCTGGTTACTACTTACAGGGCTACCTCGAGGACCGGGGGGCCCAGCAGGACCAGCAGCACCAGCTTCACCCTGTAATGGCACCAAGGACCAGTGATGAGTGGCTTAATGTGCCTCATGCGACT
>228754 NS=34 contig=separate
TCATGAAGGAAGCACAAGGACTTCTGCAAATTTCTCATGCCCCAATAGGTTTGTTCAAGCTGAAGCTGTTGGCACACACTCTCAACCATCTCTCCCTTGTCTCTGACTCCAGACTGAAAGAAGCTACTAGAGGAAAGGAANNNNNNNNNNGGACTTTGAGTTCCAGTGTGTTCAGTGAATGGGGTAAGAGCAGCTTCATTCTAGCTTTTGCACAACCATCCGTCCTTGTTGACAGAGACAAGGCCCGGCTATCACACCCAAGGAAGGAGGTAGACTATATAGTTTCATGTGACT
>228755 NS=124 contig=overlapped:17
TAATGGGGAAAGTTTTGGTGGATTTCCAACCTGGGCATCTCCAAAGCCACTTGAGAGTTGGGATGAATATATACATTTGTGGTAATAATACATACGTGGTAAGACATGCTAAATTGGACCCTCCACCAGAGAAGAGTATAGCAATATTACATTTGCAAAGCTTTTCCATGTGAAACCCACTGGCATCCAAGACATTGTAAAAGATAATAAGCCTTAGGATGTGTTCACTGTTCAGTCAGAAAGGGAAGCAGACCGGACCATGGGACT
>228756 NS=86 contig=overlapped:27
CTATGGTGGGTCACTCCAGTCCCAGGGATCCAATGCCTTCTTCTGACCTCCACAGGCACTAGGAACACAAGTGCTACACAGACATAATACAAATACAAGACTCATAGAGATAAAGTAAAAACAAATAAACGTAAATCCCCAACTTTAAAAACTGCTGTATATTGATGTATTCTAGATAGACACTTACTCTTTGGTGATGATGGAACTCATCATATACCCTCATAAAAACAGAAAACTACGTAGCCGTACATACGACT
>228757 NS=14 contig=separate
ACATGCATATTTTGGCAAAGGAACACATACATTCACACACCAGCCAAACAAAAACTGCCTTCTATATCCACTCCAGACAATAGATCAGCTAAGAAGAGGCAGGGGAGAAAAAGCAGCCATTCGTTGCAGAATTCAGTCTTNNNNNNNNNNTTGGGAATAGGTGCTTCTTTTTAAATTTTATGAGCATTGGTGTTTTTCCTGCATGTATATCTGTATGAGAGTGCCAGATCCCTTGGGACTGGAATTACAGAGAGCTGTGTATGATGAGAATTGTTTCTTTCAAAACATAGGACT
>228758 NS=62 contig=overlapped:27
TTATGCAACTGTAGCACACATTTTGAGCTCATCTACCCTCCATTAGTCTATCTTGCCTCCTTCCTGTTGATTGTTTTTTTTCCCAAATAGTCCTACCCTACCACCTCTAACATACACATATATAATCTAGATTCTACAGATGATATTTGTCTTTCCAAGTCTAGGCTCTTTGGCCTAATATGTGTGCTGGTTAGTGTTAACTGTCAGTTGGACAGACTCTACAGTCCTCTGGGAGACGGTTCTCCAGGCATCCGACT
>228759 NS=71 contig=overlapped:7
AAATGGTGGCTCACAACCATCTATAGTGAGATTGGCACCCTCTTCTGGCTTACAGGGGCACATGCAGGCAGAATACTGTGTAAAATGATAAATAAATGTTTAAAACATGAGGTTTACAAAGAAATGAGTTGTAGTGGCGCATGCCTTTAATCTCAATACTTGGAGGCGGAGGCAGGCAGACTGGTCTACAAAGTTTGAGGCCAGTCTGGTCTACAAAGTGAGTCCAGGACAGCCAAGCTACACAGAGAAACCCTAAGTTGTTAAAAGACACTAGACT
>228760 NS=44 contig=separate
TGGTGACCCCAACCATAAAATTTTTTTCGTTGCTACTTCGTAACTGTAATTTTGCCACTGTTATCAATTGTAATGTAAATATTTTTGTAAGAAGACGTTTTGCTTTTGTTTTTGTGTTGGCTACTGTTACCAGTTGTAAANNNNNNNNNNTTTTGGTTTTGTGTTGGCTACTGTTATCAACTGTAATGTAAATATTTGTTTTGTAGATAGAGGTTTGCTCACAGAGGTTTGTCAAAGGGGTCCCAACCCACAGGTTGAGAACCACTGCTCTCCAGGGTAAATTCCCACCAGACT
>228761 NS=101 contig=overlapped:10
GTGTGTGTATGAGTTCATGCATGTTTGCTGCCAGGTATGTGAAAGCCAGCGGTCAAAGTCTGATATCTTCACACTCCATCTTATAGATAAATATATTTTTTGAGACAGACTCTCTCACATCAGCTGAAACTTGCTGATTCAGCTATAACAGCTGGCCAGCAAGACCCAGGGACCCTTCTGCCTCCATCCCAGATCATGGGATTATAAACATGGGCTGCGATAGCTGTCTTTTCTATGTGAGTGCTGGGGATCAAGCCCCAGTCTTCACACGACT
>228762 NS=68 contig=separate
CAGTGAGAGACAGCCCTAAGCAAAGGGGTGTGCAGGTGTCTGGATGAGCCTTCTACAAAGAGCTACCACGTCTCTTCTCTCCTCCTTCATATTTGGAAGTTTGGAAGGCCAGAAGACTGACATGTCTTCTCTTCTGAAATNNNNNNNNNAAAGAAGAAAACTCATTCTAACAACCAAATTTTGCCACAAGGCAAAAGAAAGTGAGGAATTCTGCTAAGAAATGGAGGAGGGACATGAGAAAGGGTCCAGTCCCTCATAGCGAGGTCTCTAGAGCTTGTGAGATAACACCAGACT
>228763 NS=88 contig=separate
TGGTGTTTTGCCTGCAAGTATGTCTGAGGGTACTGGATCCTGGAGTCACAGACAGGTGTGAGCTGCCATGTGGGTCCTGGGAATTGAACCTGAGTCCTCTGGAAGAGCAGTCAGTTCAGCAGTGCTGAATCATCTCTCTANNNNNNNNNNACCAAAAACATATGTTTTAACCAGAAACTCAACATATTCAAGCTTGTAACCATTTATTCCATCCTGAAGGACAGTACTATAAATGTACAAAACCCAGACATACACTGTGAGAGGTTTTTTAAACCCTTGTGCACACATCAGACT
>228764 NS=125 contig=separate
AAATGGATGAGCCTATGGGTCACTCTTATTCAAACCACCACAAATATACATCTAGCCATGATTCTCCATCTATGAAAAAGACACACTACGGTAGTAGAAAACACTAAGAAAACATGAAAGACTACTACAAAAAACAATGANNNNNNNNNNAAAGAGCAGGCCAAGAGCCTGACTAACAAAACAGCTGCATTTCAACAACAAAAGATTTTCTGCTTCTCCTTCTGCAGAGACCATGGTCCTGCTTTCTCCCAGCCTCTGGTCCTCCTCGCCCTGCTTTGGTGCCCACACCCGACT
>228765 NS=6 contig=separate
ATATGCACAGTAAAATTAAACATTTATGCAACCTTTGTCTCCTTATTTCCAGAGGATAAGTCCTGTCACTGTCTGCAGAGGATATTTTCCTTGACACTGCTTCTCTGCAACCCTTGACTTGAAATTCCACTTGAAAAAACNNNNNNNNNNAATCCAGTGTTAGAAGCAAGAAGAAACAGGTCTGAACAGACAAATACTCCGTAAAGGCTTCTTAGAGCCCAATTCGAGAGCTCAATGCTTAAGAGCACTTACTGCTCTTCCAGAGGACCCAAGTTCTGTTCCCAACATTCGACT
>228766 NS=28 contig=separate
GTATGAGGTAGAACAAAGACTGGAATTCAAGAATTCTTGTGCTATGTTGAACATTGTTATTTCAAATCTGTGTGAATCACTAACTAAATAGTACCATTTTTTTTTACTCCATTTGAGTCAGATTGGAGAGGGGAGAAATTNNNNNNNNNNTGGGTGGTCAAATTAAAAAAATTATTGTTAAATTTCAAAGTGTACAAGATTTAAAATATTAATCCTAAAAAAAAGATTGCCCTAGGGAGTTTTTTATGTGAAAGCAGCCACTGTTTTATTTCTCCTGGAGAAATACACCTGACT
>228767 NS=88 contig=separate
CGATGGGCAACATGGCGGCACACAGGCAGACATGGTGCTGGAGATGTAGCTGAGACTTCTACATCTGGGTCCGCAGGCAGCAGGAAGTGACAGCCACTCTGGGCATGGCTTGAGCATCTGAGATCTCAAAGCCAGCCCTCAGTGACACACAGGCCACACCTGCTAATAATGCTACTCCCTCTGGGCCTATGAAGGCCATTTTCCTTCAAACCACTCTACCCTCCCAACTTTATATCCTCTCCATCCCTACTCTAATAATTCACTGAGTCCAGTCAGTGCTGCCTGCATGCACATGAC
>228768 NS=37 contig=separate
CTGTGAGAAAGGTGGGTCTTTACATTCTATTCCATGATCAGTCTTCTCAGAAAATTTAGAAACTCAACAGGTGAAAAATGAGCACTCCACAAAAGATTAGGGTGTGATACGTGAGACTAGATTGTACATTAGGGGTCCTTNNNNNNNNNNGAAAGCTGTGTTTTCAGGAGTAGTGAAACTTGGCTGCTATCTGAAAAATGGCTGTTGCTGTAGGAGATGGTAGGAGGGGGCTAAGGGTTGGAAAGTTGTGAGCTAGAGTAAGCAAGTACACACACACCATCAAAACACACGACT
>228769 NS=88 contig=separate
CCATGATTTTAGAGCAACACTATGCATGAAAGCAAAGTGAAGTTAAAGGATAAAGGTTTTACATTTTCAGATGACATTTGTGGTCCTGCGGTCATAAAGTAGTTGAGGATGCTAATTAAACTCAAGAGACATTTGCAATGNNNNNNNNNNAAGAACAGCATTTAAAGGAAATAAATTATTTTAGTTTCAGAAATGAAAAAAATAGCTCTGAAAAGTGGGCACTGAGCAAATCAAAGTTTTTGAGATTTCTCATCTGATTTCTGTTGCTGTGATGAACTCAATAAACACCTGACT
>228770 NS=35 contig=separate
AGGTGAGGTTGGCCACAACTTTATATTACTATAAGTTACATGGACTAGAGATATGCTGAGAGGAAATGCATATATTTGAAGTATAGATTAAAGGTTTGGCCTAGGGAGTGAAAGATGGGTCTGGAAAGCCTGACAGTAGCNNNNNNNNNNCTCTGAAGAGACTCAACTTGAGGTCACAAGGGCCTGTCATAGACAATGAGCCGAGGGTACAGAGACAGATGGAGACTAGAAACACAGGCAAACAGGTAGGTGAGAAGCCAAACTCATGCTTTGTAGGATTTCTCTCACAAGACT
>228771 NS=106 contig=separate
CTGTGGACTACGCGGACCAGGTGACGGAGGGCTTGATGGCTGAGGGAGCCCCGTGCTCCCGGAAGCACATCATGGATCCATTGTGTTCAAACCAGATGTGAGAGGACAACAGCTGGGTCTTCATTGCTCTGTGCCGAGCCNNNNNNNNNNTGGCAGGGCTTGGATACTTGCCAGGGTCACTGGTTGGCAACACCGGAAGTGCCGGTGCTCATTCTTTCTGGGGTAGTTTCAGAGGCACGAGAGAAGGTGGAGCACCTGTCAAATTCTGCTTAGCATTATCTGGCACACACGACT
>228772 NS=58 contig=separate
TGGTGGGGAGCATGATGACAAGCATGGGGGCGAGCATGTAGGCATGGTGCCAGAGAAGTAGCTGAGGGTTCTACATTCAGACTCATGGGCACCAGAAAGAGAGCAACACTGGGCCTGTTTGAGCTTTGTGAACCCCAGAGNNNNNNNNNNACATCCCTCCAACAAAAACACATCTACTCCATCAAGACCACACCTCCTGATCCCTCTCAAGTAGTGCCATTCCCTGATGATCATTGAAATATATGAGCCTATGGGGGTCATTCCTATTTAAACCACCATAGGCCTCACTAGACT
>228773 NS=59 contig=separate
TTGTGGGGGTGATGTCTGAGACTCAGGTGGCCAGCCTTTGAGTTCCAGCTGGGCTGACTTTATATAGGTTACCTAGCCCCCGACGACGATGATGATAATAATAATAGTATTCTCTAGTGCACAAGCTTATTGTGAAGTTTNNNNNNNNNNACACTGTTAGCATATTCTCTCTGGCCTGTGAAACTGACGGGAACTTATTTGCTGTATTGTAGTGCTGGGGCCTGAGCTCAGGGCTAAGGACTGATCACATGCCAAGTATGGCTCTATCACAGAGCTACATCCCAGCATTGGACT
>228774 NS=52 contig=overlapped:17
AAATGTGTAAGGAATGAGAGTTTAGTGTACAAAATCAAGCCAGTCAGACTTACGGCTTGGGTGAGGGAGGGGCTCCGAAGACCCCCACCCTAGCCGGGAAGATGTTGGCTGTTGACAGCTGATAGAGGGTCTGGGCGTGGGGAGTTGTGAGCATTATAGGTTGCCCAGGCACTGGTGGGTAGCCTCATGCACATAAGGGCAGGACATATTGGTCACACAAACAGCAAGAAAAAAGAGGGCATGAAGTTGGGAAGGGGGCATGCGACT
>228775 NS=45 contig=separate
ATGTGCCTTCAGAAGTATCTGTTGGCCTTTTCTTTCTCTGCATTCAGTGCTCCAGGCTCTTTGTCTTGTTTTAACTGAGTGCTTGAAATTGTCGGTAATGTGATGTAGTTGGACCCAGTTAACTAGTCGAGGAAGTACAGNNNNNNNNNNGAATTTTGTTGAAAGTGACTGGAGACTGTTGAGAAGATTTTAATGCTTTATACAAATAAAGAACATTCTTGCTTTAAAGAAGAAGTAAGGTCATTTATTTTGAGAAAGGATTGTTATCAGAAATTTGGCAGGTCACACTTGACT
>228776 NS=72 contig=separate
AGATGGCACCAGGGGTTCCTTAGGGCCAGGTGCTGGTGGGGCAGAGAGGAGTGTCCTCTTGTGCAGCGCTAGGACAAGTGTGACCTGAGAGAGCCCCGCTGATCTCAGGACAGGGCCTCTGGAAGAGAGCTTCCCATTGGCTGATAACGCTATTCACAGGGACGAGAGGGCCCGTGGCTTCTCCAGCCCTCGGCTTCTCCACGCCCACTCAGCTACCTCAGGGTGAAGACAAGCATTCCCATTCTAACTCTGAGGCCAGAGTGACCAAGCCTGTGGCAGCACACACACCAGACT
>228777 NS=9 contig=separate
AAATGCTGTGGGGGTATGGTCCCTTTCTTCATGCATGAGATGGAATCTGTACTGCCGGGAGGAAGTTCTTGCAATAAAAATGGTTTTCAAAACAAAACTGACTCGGCCCTATGACTAGGTGTGCTATGTACCGGGAAGTGNNNNNNNNNNAGTAGGATGAGAAAGGTGAGTATGCGACCAGCGAGAGCACTGGGACACATCCTGAATCACATCCGCTCAGGTTCTGAAGACAGGAAGCCAGCAAAAAGAAAGACACTCATCCCATTGTATATCCTTCGCACGCCCCACTTGACT
>228778 NS=112 contig=separate
CTGTGAACACAGAGGCAGAAGATGCGTGAGCCCCTGTCAACTCTCACATTTACATCCAGCAAGCAAGATTAATCAAACAAAATTTTCTTCCCTTTAGGTCTTCTTCTTCTTGCTGTTTCGGTTCTACCCGAACTGTATAANNNNNNNNNNCAGGTTCTGAGAAGAGTGCTTTCATATACACCACGTTTACTCTTTTTAATAATCACCTGAGGTGGAGAGGTAGTTTCCAAGATGGTGCTCAGTCCCCCTGGTCCTGATGTGTATGGACTGATGCGGTCATTCCCACACTGGACT
>228779 NS=110 contig=overlapped:22
ACATGCCAAAGTGGGTGGGGGAAAGGTCACGCGATCCCATTCCTACACAAAGAACTGCAGGCAACTGAAAAATGCTGAGAGCATGAGAAATAATCTTCCTCAGCAAAGATCCCCCAAACTGGTTAGCCAAGACCAAGGGCTCACCCCTGAAGAGAAAGATGCGAGTAACCTTATGCAGGCTGAGAGTATTTAGGAATGATTTATGTATACACATATGTAACAGCACTTAAACAAAGAGGGCATGAATTTGAAAGCACAGGACT
>228780 NS=6 contig=overlapped:13
CTATGCACGCAGGCAAAATAGTCATACACATAAAATAATTTAAATACAACTTTCAAAAAGAATCACAAATATTATTTTCCATATGAAACCCTGTAGGAAGCTGTCAACAGAGGGGTAATAATATTTGTGATTAGGTTTTAGAACAAGTCAGATGAGAATCTATCCTGGCTCTATTAAAAAACATCCCTGGGGAGCTGGAGAGATGGCTCAGAGGTTAAGAGCACTCTCTGTTCTTCCAAAGGTCCTGAGTTCAATTTTCAGCACCCGACT
>228781 NS=80 contig=separate
AGATGTATTTTCAGCTGACTCCATTCAAAATGAATTCACACATTTCACTAAATATTTTGATCAAAACGACTGTGATATGTTTAATTTACCTTTAGTACAACTTTGAATTCATACGTAAAATTATATTATTTTTCTCCAGGNNNNNNNNNNAATTTTGTGTGGATGAATTAAAAGCAGAGTCTGAAAAAATTATTCAAACTCAAAGGCAGTGAGAACACTGAAGCTGACCCAATCAGTCCACAAGAAATGACTCTGTTTTCCTGATCCCACATTCATCTTGAAACTCACTGGACT
>228782 NS=68 contig=separate
ACATGGGCTATCATTGGGAGTAACCGTGCAAATGCCAGGCTTAATGTTCAAAAGCTAGGAGCTGGAAAGGATGGCAAGCGGCATCAGTCTGAGAACCAGGCTTCAGATCCCAGCAAAAGCTGGGTGTGGTGGCCACAGCTGTAGCTCCGAGCAAAACAAAGAGATACATAGGTCCCGGAGCTACTGGGCAGCCAGCTGGTGAGTTTCTGGTGCAGCAAGAGATCCTGCCTCAAAGGATAGGATGGAGACTAATAGTGAAAGACACCAGCACCAAGTGCCAGCCTCCACACGACT
>228783 NS=101 contig=separate
CAATGGTAAATGACCTGGCTCCCTCTCCCTGTCTGTTGCTCTGCATAGAGTGGCTTGGGGTACCTAGGAACACTAACTAGAACTAACTACACAGGAAGCCATTAGCACAAGGCAGACACAGGGCTCAAGTCTACACTAAANNNNNNNNNNGAGAGACAAAGACTAGGAGCTGCTCTTCTAGAGGGTCCTGTTCTCAGCACCCACTTGGTAGCTCACGACCCTCTGTTAGCGCTAGTTCCAGGGGATCTGATACTGTCTTCTGACTTCCACAGGCAATCACACACACACACGACT
>228784 NS=103 contig=separate
GTGTGATACAATCAGCTTTCTCAACCTCCATTTGTCATGAATTCCCCATCATGCCAGACTGTACCCTTGAGCTCTGAGCCAAATAAAACTTCCTTCTTAAGTTGCTTTTGATAATATTTTCCAAACAAAAATGAAGAGAGNNNNNNNNNNAGAGTAACTTCTACACACATTTCTAGGTATTAGGACATACTTCTTCGAGGAAATCTTTGAGGCAATCAGCCTGGTTTTGAGCATTAGTAAGACCCTTACTTTATTCGTTTTTTCCACAGCTAACTGTACCTTAAGCACAAGACT
>228785 NS=89 contig=separate
TAATGTTCTGAAATTGCAACTGTATTAGGGTCTCCCAGAATACCAATTGCAAGAGCATCCCAGGAAAGGAGCCACCACAAGTGAGTGCTCTGTTGTGCAGGGACTTCCTACAGTTATCATGATAAATTACTTCACGCATGNNNNNNNNNNAGATATCAGTCAAGATGCGTTAGGGGCTGTGCTTTGCCTGAAGGTTCTGGGGAGAGTCTTCTATCTTCTTTTTTCCCCCTTGAGTCTCATGTCTTGCTGGTAAATTTCTTTTTAGCATTCTTGGGCTTGTAGATACATCAGACT
>228786 NS=109 contig=separate
CTGTGATTCCAGCATTTGAAGGTGAAGGCAGGAGGACCAGAAGTTTAAGGTCATCTTTGACTACATATTGAGTTAAGGTCTGCCTGGATGACATAGACCCTGTCTATGTAGCACTGTACATAGTCTATGTAGCACTGAAGNNNNNNNNNNGTCCCATTCACAAGTAGCCATGGTGGTTTGAATGGAAATGGCTTCCAAAGGGTCATATGTTTGAATACGTGGTCCCCGGTGGGCGGAACTGTTTTAGAAGGATTAGGAGGTGTGGCCTGGTTGGAGGAGGTGTGTCATTGGACT
>228787 NS=103 contig=separate
GAATGGTGCCACCCACAGTGGGCAGTTTTTCCTACCTCAATTAACCTAAGCAAGATAATCCCCACCACCACAGGTCTATCTCCCAGGAGATTCTGAGTCTCATACTGTTGACAGCTAAGATTAACCATCATAGATATCACNNNNNNNNNNGGGCCTTAAAATATCTGAACAGTCTCTTCCCTAACATATGATTATCTGAGTCAGTGGACTCTCTTCTAACAAGGGGGGAGAAGATAATACTTCTGAGAGCCCTGAGGTGTCAAGGGATCCTCCACTGATCACAGCCACAGGACT
>228788 NS=106 contig=separate
GAATGCCTCGTGCAGAAACTCCTGGGAGACTGGCTGTTACTACTCAACTGTATACAAGGCTCAGCCCTTCCTAGGATTGAGCTCATGAAATCCTCGCACAATCCCCAGGAGGAAGGTGCTAATGAGGCTTAAGAAGGATGNNNNNNNNNNCCTTGCCTCCAGTTCATACAACCTAATCACAAAAAGAAGCCCCCTGTTTTCTCCGCCTCTGGTCTGGAGAGTTAAACTAGGGCAAGATCAATGTTTGAATTCTAACTTGTTAATAGAATATTTGGAGGAGACCCACACGTGACT
>228789 NS=10 contig=separate
CAGTGGAAGCGAATTTTTTTGCTCTGGGATGATATCTTTGGAAGGGAATATTTGTGTTCTCAGGAGATTTCATTGCAAGCAAATTTTTTGTGTTCTGGTGTAATTTCGTTGGAACCGAATTTTTTGTGTTCTGGGGTAATTTGTGTNNNTTCATTTCATTGGAATCGAATTTGTTGTGTTCTCAGGTGAATTCATTGAAAGCAAATTTTTTTTGTTCTTGGGTGATTTCGTTGGAAGCGTGTTTTCTGTGCTCTGGAGTCATTTGACT
>228790 NS=33 contig=separate
ATGTGTGCTCATACACACACACACCACACACACACGGTGGATTCATCAGACTGGGTTGTCTCACAGCAGAGAGCCCGAGAATCCAGCAGTTACTCAGCCCTGGATGTCTCACACTAGAGGAGGCCTCAAAGATCCTGGATNNNNNNNNNNTCTGCAGCCTACATTGGAATCCCAAATAAGATGGTTCTAGGGTCAGTCAGTGAATGAGTGCCACAGCAAGGAGATAGAGGAACTTGTCAGCCAGAGTGAGGGTCCAGCAGGTAGAAAGCAGCTTCCAGAAGGTAGCACAAGACT
>228791 NS=6 contig=overlapped:13
ATGTGAACAGAAGATCCCTAGGGTCTTATTTCAACTTCTGTCACCGAAGGATTAGGACCAATTATAACTAATTCTTTAATAATGAAATTGATATCCTCTTCACGCATTTAAACCAGATACTAGATTATAGTACACTATAAAATATGCTTCTGAGTAATTATAACCTAATTAATTATTCTTAGAAAGCTTTTTTAAAAGTTCGACTTACTAATTGGGCTCTCCAAAACTAAGCCCACAGGAAACTTCATTTCACTTGGCCAAACACCCGACT
>228792 NS=89 contig=separate
CAGTGACTTTCTGGTGTGGGCTGGCTTTGTTTCCCCACATCCTTGGACATACCGTAAATCTTCTAAGATTTCAGAGTTCACGCAGTTTCAGACACAGCGATCTTTTGCTTAAAGAGAAGTTCTGTGCATGTTCCTGCACTCGGGAAGGATAGCTCTCCATTGGTCAGGCCATCAGAGCTTCAACATAGGGTGTTAAGGTACAACCCCCCAGAAGGAAGATGATCTGATTTACCACAGGGTCGTGTTTTCACCTGCTTGCCAAGAACTGAGGACGTTTGGATCCTACACGCGACT
>228793 NS=100 contig=separate
AGGTGAACATGGCTTCCAGAGCTCCTGGTCCACACCCTCTCTTTCAGCAAGCCACAGAGAGAGGGGCCACTTTCCACCAACAGAAATTCCTGAGCCAGTGAGTGTGGCCTGGGAGATGGAATATCTGGTGATCAAGGTCATGTGCCCCAAATTGTTTTGGGGAGCTGAGCACTGGTAAGAATGGGTGGCAGTGCTACCAACTCATGTGAACTAAAGGGTGGTTTCTGCAAGCATAGTGAAGATGCTATTCTCAAAGGGAGGAAGAAGTCTTCACAGATACCCAATCACAGGACT
>228794 NS=22 contig=separate
TTGTGCCCACCGATCAGCCTGGGTAAGTGATCAGGACCAGCAGGCTTTCGGTTCCATTCCGGAGACCCAAAGCCTGCGTTACCTGGGATTTCTTCTGGGTTCTGGCTGGGCAGCCCGAGAGTGGACCCGACCAATTCCCACGCCGTGGGACGATTGCTGCAATTTTAGGGCCCAGAGTTCAGTCTCCTGGTCGCTGCATGGAGAGTGCTACCCTGTTTCTCAGACACAGTGCTCTCCCGGCGCTGCCATCTTGGCTCCTCCCATAACAACTCTTATGAGGAAAAACATTTGACT
>228795 NS=110 contig=overlapped:30
TCATGTGAATGTGAAACTCTGTTGGCAAGTGAAGTGGTCCCGACAACCGAGCCCTGCATCCGGTAGTAAATGGGTGCGTTCCTTGTTGGAATGGCACTTGTAGCCCTCTGTTTCCCAGAGTCCTTGGCAACAGCCCAAATTGTATTCACAATAGGAAAAGGCAGCTTGGTTTAAAGACTCAGTCTTTTCAGGCGTCACCTTGATTTATGAGAAACTGGCATTAAACAGTTGAATAACAGGGGCCTGCCATTCACCTGACT
>228796 NS=53 contig=separate
AGATGTACATCCCCACATACAGACTGTCACTCCTACACACAAGTAAAAATAAAAATAAAAATAAGAACACGATTCTACAGCATCAGATAAACCAGTAGAAGACTGTGCTGAGTCCAGAAAAAGACAAACATACATGAGGCNNNNNNNNNNAGGTGTTACTGCCACAACTCACTGGGGGCAAGAATGGCACTCACCTTTGAAAACAATACTCAGAGCTATTGAATTTCTTCGAGCAAAAATCAATCCTGAGCCCAACCTTAATTTTAACTTAAACTAGATTTCAGTCATAAGACT
>228797 NS=88 contig=separate
CTGTGGGGGAGGATCTGCACAGCTGGAGGGAGGACCTGCACAGCTGGGGGAGGACCTGCACAGCTGGAGGGAGGACCTGCACAGCTGGTACAGAGGACAGAAGCGGAGGGTGGGAAGGCCTTGGGGCATTCTAGAAGCCANNNNNNNNNNCAGCCCCACACTCTGCCCGCAAGCCCCGCCTGCCTCCATGGCAGGTGTCCCCACTCAGCCCAGCCCAGGTCCATCGATCCCAGCACCCCGCCCCCATGCACCGCTCTCTCCCACTGTCTCCTTGTCTGCTCGCCCCACTGGACT
>228798 NS=6 contig=separate
TAGTGGCTGTCACGTATAACAGAAGATTAATATGCCCTGTAAAATAAAAGGCCGCCCATGTGGAACCAAAGTGATAGGAACACTTGGTGCATTTCTTAGGAGCAATTGTGAGAGATTTTTTTTTCTTTCATATCTTAACANNNNNNNNNNAATTATTTTTATTTTTGTTTTACATTTTCTTAAAACCTTAAGAAAAGCTAATACAGGAATTGAGCACATCATGCAAGTTCCCACAAGTACTACGCATGCATACATATATACCACACACACCTACACACCCCAACACACATGACT
>228799 NS=87 contig=separate
ACGTGGAACAATGGATGAGGTGGGATCCTTAGTGTTCCAAAGAGATTTGGGAACAATACTACACTGGGCATCCATTTTCAAGGTCACTGTGAGGGCTTAAGCCTCTTATGGCAGAACAATAAAAGATTCAAAAGGGATTGGGGGCATAGNGGTCTAAAATTCTGACAATCCTCATCTGTAGCAAATATCTCAAAGATACACTGCCAAAATACCATGCCCAGGCCCTTTTCTTCGTAAGGACACCAGTCTCCCGAAAGAAGCCCTGTTCTTGCAAGACACATCTGACATTAGACT
>228800 NS=24 contig=separate
TAATGTGCTTTAGGACATCTCTAATCGGCCCATTTCTGTCACTGGCGGTCCTCTGCATCGATTGGAACACTCATGTCCTTTCTGCACACTTGCATACTGTCTTCTCAACCCACCCAGGAGAAAATTGCTTCAGAAACAAANNNNNNNNNNGCACTTTACATCAAATCTTCTGCAAGACTGAGTAGATGCTTAGAGTGTTCAACTGTCTCAGAGAGGTTTGGATGTCACAGGTCCAGAGTCTGGCTACATTTATCATGGGTTATGGTTAATGCTTTGAGCATCAGACACTTGACT
>228801 NS=92 contig=overlapped:23
GAATGTCCTGGTACCCTAATCTGTTGCCTAAGACCTAGAAAATCAGTTTATTTGTGGGCTTGAGGTTTCTCCAGAAACTGACACCTCTTTTGATTTTCCCTCTCTGAGGTTGTATAGGGAATTGCTTTGAACACATACTTCTTTTCCAGGCAGACAGGAACGAGGCACCAGCTTTCTCCTGATGAAGCCGTTTTCTACCCTTTAGATCTCAGCCTTTCTCTCATTCTTCCACTACATAAAAAACTAAGAAATCACTTGACT
>228802 NS=123 contig=overlapped:32
TGGTGATTGAACTGAAGTCTGAGGCACTTAAAGACCGCCACTGGAAACAGCTGATGAAGAGGCTTCATGTCAACTGGGTCGTTTCTGAGCTGACCCTGGGCCAGATCTGGGACGTTGACCTTCAGAAGAACGAAGCTATTGTCAAGGATGTCCTGCTGGTGGCACAAGGGGAGATGGCTTTAGAAGAATTTTTGAAGCAGGCAAGTGATGGGAGTGAGTAGCAGGCTGATGTATGGCTCTGGCCATGAGACT
>228803 NS=67 contig=separate
ATATGCCCTTGGTGTGGAAGCCACATGGCCAATGCACATATTCATACACGTAAAAGGTTTGCCTGTGAGCCTTCTACGTGCTACCTCAGCAAGAAGCGAAGGAAGTCACCTTGCACCTCTCCCAGGCCTAAGTGCAAACTCTTCTACCTTGCCCCACCTGCCTGCTGAGGAGGACATTGTACCTATAAATCATTAGGTGGCCCCAGAGCATGGGGGGGTAGCTGCAAGTATCTCTTGGAAGGGGAAGCTCCACTGGGGTCCTGTAGAGGGAGAGGCAGGCTGGGTCACACGACT
>228804 NS=1 contig=separate
GCGTGGCCACCTCCTGGGGTTGCAGTGGGCTATCCTGCTGCTCCTGGACCCCATGGGTGTGTGCTGAGGTGCTGTGGACTGAACCAGGAATGCTAGGAAAATGCTTTACCACAGTGAAAGATTCCCCAGACACTCAAAATNNNNNNNNNNATGTTCTTATATGTTTCTTACATGGAAAATATCCACACTATTTCCCAAAGAGTTTAGAGCTCTGTCATTTATAATGGGCTGTGTGAAGGTTACACCGAATCTCAGTTTAGGACCGAGAAGACCAAGGCTGAGGCACAGGA
>228805 NS=62 contig=separate
CAATGTCTCCTACACATTAGAAAGGCAACAAGTGAAAGAACTAGAAATCCCTGCTTTTGTTGAGATTGCAGAGCAACTGGCCCTCTTTCAGTTGAAGGTCCAAACTGTACAGCAGCTTTGAGAGCAGTTGGCAGATTCCTGNNNNNNNNNNCTCAGAGAATGGGGGAGAGGGGAAGCAGTGAGGTCCAGAGTTAGGAGATGGTAAGAAACTGCAAACATTGAAACAGCACAGAGAATAGAAGACAGAAAAAAAATACGACCGAGTTGACCTGGGTTCAAGTCCTAGCACCCGACT
>228806 NS=10
GGGTGTGTCTCTGACATGAAATCAGTGCCTGGCTCTTTGATCACCTCCCCCAAGTGGGGTATGGCCTTCCCAGGCCACAGAGGAAGATGATGCAACCAGTCCTGATGAGACCTGATAAGCCACGCTTCTGATAGATAGCT
>228807 NS=112 contig=overlapped:11
CGGTGTCTGCACCTGAGGTGGGGGAGGAGGCAGTTTCTTCCAGACGCCCTGATACCCTGACAGCAAGAATTCCCTGGTGTGCTCTTGCGGCAAGGAATGTTCTAGATTTGATTCCTTGCTAGAACCTTTAACAACACGTGGAGTTTAAAGAAAACCCAGTATCATTTCAGGCAGTGGGAGAAATGAAAAATAACATCTTTACCCTAGAATCAGATCTGTCTGTTATGTTTTGTAGGGCTTAACAGATGTCTCTGAATACTCATTCATTCGACT
>228808 NS=51 contig=separate
CGATGTCAGCTCTGCCAATTCGTTCAGAACTGTGAGCCTAGATCAGTGACTGTGAAGCGATTCTATTAAATGAGATTCTGGACTCAGAATTGCTGTCTTTTGACATTAATTTTGTCTGAGGAGTTATTTTTGGCTTCCAGGNNNNNNNNNNTAATTTGATTTGCATTCTTCCTGAACCAGCCCATCTGCCATCTAGGAATCTCTGACAGCCAAGGCAGTCTTGCCAGAAAAAAATGACTTCCAGGCTTTCCAAATGACTTCTGGAAAAATAACAGACAGCTATGCTCATTAGACT
>228809 NS=118 contig=separate
CCATGCTGTGAGGTGCGCATAGCAGAACGAGACTATCCCACTGAGAGATGTGTGCAAGGGAAAGTTCAGGGACAGCTCCATCCACGACGGGCCACAGATAGAAATAACACAATTCAGAACAGCTAAGTTCTGACCCATCCNNNNNNNNNNAAAAGAATTATGTATTGCTGCACAACAGAGCACGGGTGGTCCTTTCAGACATCGTATTGTATAAGGTAACGTCGAGAGGTTATCCTTGAGGTGTTCCAGAACAACTCAACTTTGGTCAGCTTTAGTGAGGGAAGCCACTGGACT
>228810 NS=23 contig=separate
AGGTGTGGGGAATCAAACCCTGGTCCTTTGGAAGAACAGCCAGTGCTCTTAACCACTGCATTAACTCTCCAGCCCCGCAGTCTTCCCTTGCACAGGCACCCAGACCCTGCGATGGGAAGCCCTGGGAGTTGGTTGTTATGNNNNNNNNNNCTCATCTGTCTTTTGAGCTGAGCATTACCCTGTCCATGTGACCACCGGATTACAAGGCCAGAACTGTGCAGTCAGGGGTAGATGCTGTGGGAGAGTGGTGGTCAGGGCAGGTGGCTAAGGGGAGGTCTCCAGAGTCATCTGACT
>228811 NS=52 contig=separate
ACATGTACCATACACACACAAAAATACTACACACTCACATACCAGACATCCACAATTCCCCAATTCTATTTTTTCTGATATAGTTAGCAACCTAACAGTATCTCTTATACACATTATCTTAAAACAATTAAATCTTAAGTNNNNNNNNNNGCTAAAAATTGAAGCTCATACTTGCTTGACTATCAACTTGTCCAGCATGCTTTATCTGTAGTCTCAGTTGAATGTTGCTGGAGCTGAGCTGTTCCAAGAGAGATGGACAACTGTGAGTTCTGGCGGGAATGTGAACATTTGACT
>228812 NS=7 contig=separate
TCATGGCTTGGCAGGATTAACATAGTAAAAATGGCCATCTTACCAAAAACAATGTACAAATTCAATGCAATTCCCATCAAATTACCAACACAATTCTTTAGAGACCTTCTCAACTTCATATGGAATAACAAGAAACCCAGNNNNNNNNNNAGAATATCTGGAGGTACCTCCATCCCTGATCTCAAGCTGTACTATAGAGCAACAGTAATAAAAACTGCATGGTACTGTCATTGAAACAGAATGTTGGATCAATGGAACCGAATAGAAGACCCAGAAGTAAACCCACACACGAC
>228813 NS=53 contig=separate
CTGTGTCGTACTACAGGCAGCCAGAGTGCAGGAAGTGCCTCCTCCGTCCTTGGTAAAGTCCTGGCTGCCTTGTTCAGGCCTACCTCACTCTCAGTAGGGCATTTTCTTTCTCACTTCATTTCTTCTCTCTTTTTTCCTGCNNNNNNNNNNTCCATTGCTACCAGACAAAATGTCAAGCTCTGTATCCAACATTTGAGGTCTTTGCAGCCCTATTTATTCATTCGTTATCATATTTTCTTATCTCCCCTCCCTCTGTCTGTCTGTCTGTCTCTCTCTCACTCACACACACATATGACT
>228814 NS=128 contig=separate
GAATGACTTGATGTAAGTGATTTGGCCTCCCTGAGCTTCAGGTTAGAACATCAGCACCTGCCTCGCAGGACGCTGTGTGGTTTCGATGAGACGGTGCAGGCAAATTAGCTGGCGGATGGTAGGTGCTAACTAATGTCACCTGCCCTTCATAATGCTGGCTGTGGTTGGTCCTCAAAACCGGAAAGCTGTTGGTGGACACATAGCTGATAGCATACATGCTACTTTTGCTTCTGCTGTAGAATGCAGGTGTGAGCAGAGATCCTACCAAACACACTCTTTCTCTTTCATCCGACT
>228815 NS=68 contig=separate
ACATGGCAGCTCACAACCATCTGTAGTCTCAGGGGTATGATGCCCCTTCCAGACTCCGAAGACACCAAGCATGCCTTTGCAAAGACGTACATGCAAGCAAGACCCTTATACACACAAAATAACTAAAACAGAAAAGCACANNNNNNNNNNCAAAGAAAAGAAAGATGGAGGGAGGGGAGAAGGGAAAAGAGGGAAGGAGGGAGAAAGAATGGCACGTGCTACATGCGTGAGTGTGTGTGTGAGAGAGAGAGCGAGAGAGCGTGCTTACAGTACTCTCGGGAACTTCATGAGACT
>228816 NS=57 contig=overlapped:45
ATATGTAGGGGTTTGCATGGAAGTAACAGCAGCCATGTTTGCACAGGGAGAGGCCTCAAGTGGTCCCAAAATGGCACAGTGTGAAGGAGCTTGCAGAACAAGGGCTGTTCCAGACCTGAGTGGGAGAGCTGGAGAGACCCGGGGTTGACTGACAGGTTAATGAAGCGCTTTATGCTGGTGGAGTAACCGCAGAGGCAGGATGGGAGCAGGCTCTCTCACACCGACACCCACACAAGACT
>228817 NS=53 contig=separate
GGATGGTGCCTGGCCAGCACTTATGGAGACCTCAAGTAACCGCTTTCCCCGTGGCTCTCTTTACTAGAATTCTGAGTGTCTTTCTCCCTGACTTCTAACGAGATGTGAACACAAGTGAGAGTTTCTATAGGAGGGGAGGGNNNNNNNNNNATTACAGACATGGTCAATAGCATCACAGGGTCCCGCCTCCAACCTTCCAGGCTTCCACTAGATGGTTTCCTTCCCCTAGTCCCAGTGCTCCGCTTGCTCTGGTTCCTACGCCACCCACGTCTGTCCTCTGTCCTTCATTCGACT
>228818 NS=65 contig=separate
GCATGTATGGGACATTCAGAAATCAGATGAGGGCATCAGATTCCCTGGACCTGAGGTTATGGATAGTTGTGAACCATGTGTGCAGTGGGAATGGAACCAAGGTCCTACACAAGAGCAAGTGCCCTCAACCACTGAGCCATCTCTCCAGCCCTTGTTCTCTGATCAAAGAATAAACTCCTCCAGTTACTGGGTCCACAATTCTGAGAATGAGGAAAAAATCAGCTTGAATGAAAAATCTAAAACAGGAGGCATCCTCAAGCTAAAACTCAGGGATTTCTAGCTGGACATGGGACT
>228819 NS=43 contig=separate
CCGTGGTCCTGGCCACTTGCCAAATCATCCCACCCACCTCTGCAAGAAGACCTTGGGAGCAGCTACAGGAGCAGACCGTCTGCTGCCTGTGGGTGGAGCAGAACACTGAGCATGCCCGGCCTGGGACACAGGGGCGAAAGNNNNNNNNNNCTTGCCTCCAAAGTCTTCAAACGAGGTCGTCTAGGCTTAGAGGGAACACGGGTGTTCCTTAAAGGAGGAAACGTGGTTTTTAGTTGAGGACAATGACCATGCAAAGTGAGGTCAGTGCCAGGGCCGACTTGTGACCATGAGACT
>228820 NS=81 contig=separate
ATATGCATATAGAGCATATTTGTTCCTACCCTCCCACAGAAATAGAGATTCAGTTCATAGCCAACCCAACACACGAAGCCTCAAAGATAGGTCCCATACCTAAGCTCACAGTGAATTAGGAGCCATGGAACCAGCTCGGCGNNNNNNNNNCTGGGAGGGATTCCCCTCCACCCCTCTTCTTGTAATGTCCTTCTTTTTATGACCCCGAGTATCCAGATCTAAAATTCGGTTCAGCTGAGATGACCCATTTCCTAAGCTGTGTTTCTTCTTGTTTTATCACAGGGTCACAAGACT
>228821 NS=98 contig=overlapped:6
TAGTGTTCCCAGTGAGCTACATGAGGCTGAAGTAGGGTCAGTGGGAAGCCCCCTACACTCAGTCTCTGGGGCAGCAAAAAGTGGGGACCAGGTGGGGGTAAAGGTGAGCTGCAGTACAGGTCCAGTGCCAGTCTGGCAGACCCGAGGGGTTGCTGGGGCACCTGCCAACAGCTGAGGCACCGAGTTCATGGATGGGGGATGGGCATGCTGAGTCTTACATCCACCGTGAGGAACTTGGGAAGCCTTCCTGGAGGAAGGGACGCTTTGTCACGAGACT
>228822 NS=69 contig=separate
CTATGTGGACTCTGTGGTTGCTGCTTCAGTCTCTGTGAGCCGCTGTGAACCCTGCTTAGTTGATTTTGTGGGCCTTGTTTCTGTGGTGTCCTCAACCCCTCTGGCCCCTACCATCCTTTTCCCCGCTCTTCCACAGGGTTTCTAGAGNNNCTCTACCTAATGTGTGGGTATGGCTGTCTACGTTTGTTCTTATCAGCTGCCAGAGGAAGCCTCTCTGATTACACTTGGGCTAGGCACAGATCTGTGTGTATAGCGGAATACTAGGAATCATTTTATAGTGCTTAGCATAAGACT
>228823 NS=19 contig=overlapped:30
CGGTGTCATCCACCCAAAGAGCATCAGACCCGTCTGATACCTTTTTCTCAGAGGCCGGACCTGGGGCATCAACCCGCATGCAATCAGACATGCTCTTCTCTGGGTCCAAAGCGGCTGACCATGAGTGCAGTGCTTAGCCTTGCATCCTGAGCGTAACATTTTAGCTTTTTATGGTATCCAACCATGCTTGGGGAGAATGTCCTGCTTCAATGGCTGTAAGGCCTGAATGATCATGGCTGCATCACACTGGACT
>228824 NS=17 contig=separate
GAGTGGAGCAGACAGCTCATGAACCAACATCGCTGAAGGCATGACCCAAGGTGAAAATTTTTCTTTCTTGAGTTGAAAGTATTTTCACAGTGAGATACAGGTCTCACTAAGAGCCAGTACATGTGCACGTATGCTACATGNNNNNNNNNNTCTGTCAGGAGTAGATTATAAGGCTCCATGGGAATAAGACATAATTACAACAAGAAACAGCATAAAGTGAATAACATTTGCCCAAAAGTCATAAGATGAAGTCAATGCCAGGAGGAGGAGACAAGAGACAAGGCACATTTGACT
>228825 NS=96 contig=separate
ATATGGGTGATGATGAAACAAGTCCCAAGAAGATCAGAACAGCAACACGAACCAGTTCTGTCTGTGTACCTGAGAACCAGTGTAATGGAATATCAGGTGTTCTTTACAGAAATATTGGATAAGCTAGGGTGCAGGGCACANNNNNNNNNNACAGGGTATCAGGTGCAAGGTACAGAGTTCAGGGTACAGGATACCAGGTACTAGATACTGGGTACCAGTACAGGGTACAGGGTTCAGATTAAGTGTGCTGAAACATGCTTTAATTTGCCTTAATCTGCATCTAGCCACATGACT
>228826 NS=65 contig=separate
GTGTGAACTTTTTATTTTGACACGATTTTATTTCTGATTTCCGAATGATATTTTAATAAAAGTGAATACTGACTGAAAAGCAGACACATGCAACATACAGTGATACATCACAAAAGGTAAATATTCATAGAAGCATTGTTNNNNNNNNNNCTTGGGGGTACTTGGAGAACTGTTCGCTTAAATATTCCAAGGACAATTCTGCAGATGCACTGCTAAGAAGAGATATCTAAGCACAGAAAGGTTAATACTATTTGATTCAATTCAAGTTTAAAAATAAGAAGACAACATGAGACT
>228827 NS=11 contig=separate
CCATGGTCTCCACAAACACAGAGGCAATCACTCTGCATAGAATAAAATTCTGCAGAACTACTATCCATATGGATTTTAAAAACTCAAAAGTCATTTGAAGAAGGAGAAGAACAACAAGAAGACCTCTCCCAAATCATAATNNNNNNNNNNAATATTAACGGCCTTACAAAAGTATGTGAGGGCAGAGAGAAGCTTTCTTAATCACTGCCAAATGATACTGAATACAGACTCTGTGGGACACTAAACACCTTGCATTTACACGGGTCTTGGGCCTAGCTTCTGAGGCACTCGACT
>228828 NS=97 contig=overlapped:21
ACATGAACATCCATACAAACCCATACACACATACCTGCATATACACACTCAGACACATACAAAAATCACAACGGCCATAAAAACAAAGAGAGGGTAGTCAGAAATAAGTTTTATTGTGTTTATTACCTTTCCTGTTATCATGACCAAATTCCTGACAGAAACAAGAGAGAAACGACCATCTTTGCTCACTGTTTCGGAGGTCTCAGCCTGTTGTGCGTGGTGAGGCGTGTGTGAGCAGAGCAGCCTACATCACATTGGGCCATCTGACT
>228829 NS=82 contig=separate
ACATGCCATGATATCTGTGGAGGTCGGATAACATCTTGGAGGATGTTAACCTTTCTGACACATGGATTCGTGGGATGAACTAAGGTTATGAGGATTACATGGCAAGTGTTATCACCACTGAGCTGTCTTGCCAATCCCCCATNNNNNNNNCTAGTTTTAAACTACAGTAACTCAGCTTTATATGTGACAAAGAGTTAAAATCAAGATTAAAGTGTTCTTTGTGCACTATACATCATGTGGGCATATAGGCTTGCTAGGTGTGTGGATCCCAGCTCTGCCTCCCATCACAAGACT
>228830 NS=84 contig=separate
TCATGACAACCAGGTAGATTAATGCCCAAATGATGGCCTGAGATACTTCTTTACAGGCCCCACTGTCAGGATTTGTTTGTTTTGACCTACTTTCATTTTTTTTCTGCCTCTGGTTAATGATTGACAAGTAACGCCTTGGTANNNNNNNNNNTCCCTGTTCTCTTTTAAGGCAGGGAGTAATCCTGAGCCTGGGGACAGTGGCATCACCCTTGATTACAGCTGCACTCAGGACACTGTTGGAGCTGAATGGAGCTTTGCTCAATGAGATGGCTGGTCCCCAGCCTGACACCCGACT
>228831 NS=49 contig=separate
CAGTGTGCTGGGGTACTGGAACAGTGTGCTTCAAACCAGGAAGCTAAAATGCGTCTGGTCTGGAAGCCAAGAATAATGTGTCAAGTGCTTTAGTTCTTCTGTAGACCAGGCTGTCCTTGAACTCACAGCAATCTGCCTGCNNNNNNNNNNCTTGGATTAAAAGCACGCACCACCATCCTAGCTCTCTTCTGAGAGCTAAATGGAAAAATAGACCCAAGGTGTCTCCCTGGCTTCAGAGGTTTTCTGGCAAGCCTTGCCCTGCAAAAGGCTCATCCTATTCTGTTACATCAGACT
>228832 NS=90 contig=overlapped:30
AAGTGTCTTCCACGAAATGTTTGACCAGTGAGTCCGTTAGAATGCCTCTGAAGTGTGGGGATTACTGCCTGATAGGCCCAACTAGCTCCTAGAAACCGTAAGCTCCAAGTCCCCCAGCACCTGAGTACTGACACGATAAACACACCTTTTCAAAGTTATGTGACCCTGTTTCTGAAATAGGTTTGACCACAGATACCTATTTTCCTCATTATTCTTATTCTCAATTCACAGATTGTTCCTCTGGCACATATGACT
>228833 NS=100 contig=separate
TAATGTTTTCTCAAGTCAACATAGAAAATGAAACATGAGATTTTACAGAAATTTTATCTTTGGAAAATAACAGTAGTAAATAAATAAAAATAACTTGGCATTTATACAGAACACTACCTCCTTTATTTATGCTTTTTTTGNNNNNNNNNNTCAGAAAGTACATGACTCATTTTTCCTAGGGAGATGCAGTTCCTTCTAAATCACTGCCCTTATCGCTTTTTACCTGATGTGAAAGGAATTTTCTGTGCTTCAATTCATTGCAAATGTGCATCTCTCTTCCAGTAACATCTGACT
>228834 NS=119 contig=separate
GAATGAGGAAAGCCAGGCCATTCTTCTGGGGGCATTCCATTCTCAAAAAGACAAATAAACAGAAAAGTCTAAGACCCTGTGTGGTTCTGGGGATGAGATCTCAGCCAGGGTACCCATGCTGGGTGCCAAGCGAGAAACATAGNNNNNNNNAAAAAACAAATACACCTCTTTTTCTACCCTTTGAATACCAAGATAAAAATTTCAGCAGTTGCCATTGGACATTGTAGGGACCATAGACCTTGTAGGCCTGTAACCCTTGCCCTGTCCATACATTCTTGCCAAGGCCATCAGACT
>228835 NS=49 contig=separate
CCATGGGTGTCCTGGCATTTGAACCCAAACCCCCTGGAAGAGCAGCAAGTGCCCTGAATCACAGAGACATTAAGGGCTACCAGGTCAGACCTAGCAGGTATCTATAGAACATCCCATACAAACAAAAGAATATACCTTCTNNNNNNNNNNTCATGGAACCTTCTCTAAAACTGACCACATGCTTGGACACAAAGCAAGCCTAAATAAATTTAAAAAAATTGAAATAAGACCTTGTATTCTGTAAGACTACCCAGAATTAAAGCTAGACTTCAACAACAACAGAAACACCAGACT
>228836 NS=10 contig=separate
ATATGGACACTTTGAAATGCCAGTCAGTAAGCAGAAGAAAAAAAATAACCATCTCAGTTGAATATATGAGAGTAATAACCTATCAGGATAATGGTAACAATGGCAGAACAAGGAAGACGGGGCAAAATTAGATGGAAGGANNNNNNNNNNGACATCTGGTAAATGTGTGCCTGTTCATCACTTAGAATGGACAGTCTAAAGCATGGTCGTTGGGCTTGAGAGATAGTTCTGTTGGCAAAGCACTTGTCTTACAAGCATGAAGACCTGAGTTCAAACCTTAACCACCATGTGACT
>228837 NS=67 contig=overlapped:23
CTGTGTGTGTGCCACATGTGAACAGGTACCCAACAGGGCCTGGAAAGGGTGTGGGATCCCTTTTGTAGATCAGGCTGGATCTGCCTGCCTCTGTCTCCCGGAGTGCTGAGATTTCAGGCATGCACCCAGCTCAACAAGAATTCTTAATGGTTGGAGAGGTGGCTCTGCTCTTCCAGAGGCCCCGAGTTCAGTTCCTAACAACCATATGGTGGCTCACAACCATTTATACTGGGACCTGACACCCTCTTCTGGCATGCGACT
>228838 NS=43 contig=separate
ACATGTGGTTATCCAGCTACCTCATACCCCGTGACTCAGGTGACACCTCTGAACAAGCACTAACAGTATGTTTAGAGGAATTGTCTCCAGGACCACAGGAGAAAACACAGCTGCTCTTGTGTCCTATACACATAATACAGNNNNNNNNNNTATTTCTCTATCCTGAAGACCCAGGAATAACTGTAAAACACACAAACAAGTGGTTACTCACTGACCATTGGGTAGGGCACAGCTGCTGATCCTGCCATATTAGCCAAGGCAACCTTGCTCATTTAGGGTTGGCAACACTGGACT
>228839 NS=48 contig=overlapped:5
CTGTGTGACTGACTGGTACTTCCAAGGTTCTTGGTAATGGCTGTGAGATGGAAAGGTACTGAGAAAACAGCTTGCTGATGATTCACACCTTCCTCAGCCACACGTGGGATGGAAGAAAACCGCACGTGCTGGTCAGATGGGCTTTTCTGGAGCAGCACTTCCTTTCATACTTTTTTGGGGGGATTAAATACTTCCCATGGTTTGCACTGAAGAAGAAAAAAATAAAAAAACCAAAAACACCTAAGCTGCTGCTTAGCCCCTCTGTCATCTCACTAGACT
>228840 NS=7 contig=separate
GTGTGTGTGTGTGTGTGTGATGACACACTGAAACACAAGCAGCTAAACAGCATTCAAGGATGATAAATTGGGCTTTACCTCCTGACACATCAGTAGGCTCATCATCTCTGAACTCTAGAAAGAAACATAGGATGAAGAACNNNNNNNNNNGTCCTACAAAACAATGTGACCTCCAGACTTGAAAATCAAGTAAGTTGTTTATTCAGTCTCTGAAATTCTTCTGGAAAGGGTCTGGGATGCAAGAGCATGTGGGGTTTCCCTGCACTGTTAACCCCTAGCTCCAAACATGAGAC
>228841 NS=88 contig=separate
CCATGGCCGCACTTCCCTAAGCCAGGCCTCCCCACTGAGGGTCCATCAGATGCTTCTCTGATGCCCTGGGCTGCTGGCTGTGTGTCCAGCTCAGCCCGTTTGGCACTAGCCCAGCAAGGCTGTGCGTTCTGGGCCTGTTGCCNNNNNNNNNNCCAGAGCTTCTCCCTCAGGGACTCACTCTCTGCAGTGAAAGTGGAGCTTGAAGGTCTCAGCTCCTCACCGAAGCCCGGGCCCACGTGGTCCCTGGAGCTTCAGGGGACACAACACTGAACAGCTTGCTACTGACTCACAGGACT
>228842 NS=82 contig=separate
ATATGGGTGTGTATGTATCTATGTATGTACACAGATAGACAGATAAATGCTTGCATGCATACACACATAAGAACACCATAAACACACACACCACACCAATCCCTCACCCACACAGACAAAATGAATATAATTTAAAGTTCNNNNNNNNNNGCTGGGTGATGGTTGTGTTCTACTCACTCTTCTTAAGGAGGACAATTGTTCCAGTTAGTTCAAGAGTCTTATCTATTCCGTTTCTACTTTCAGAAAAGGGGCAAACTTCTGTTATCAAAACCACACACACACTAACACACGACT
>228843 NS=42 contig=overlapped:16
GAATGCAGATACTCTTTCCCCAGAGGCAGGCATGACCTTGGTCTCTTCTCTTCCATGCTCCTGCCTCAAATTTCAGGCAGGAAGGAGGAGGGAATTCCTTAGGGGGTGGGGGCAGGCCTCAGCTCCTGTTCGTAGGACCCCCAGGATCAAGAGTGCAGACCTAGAAGGGTAGGAGGCCAAGGCCCCACGGGCACCTCACTCTCTCTCCATCTCCTCTTGGCTCTCAGGCTTCCCTCCCCCTCCCAACCCTCCTTCCCCACACACGACT
>228844 NS=37 contig=overlapped:19
ACATGTAGGCAAAATATCCATACACAGGATTTTTTAAAAAAATTGTATTTATTCATTTTACTTCATGTAGATATGTGCATTTGCCTAAGCGTATGTTTGTAATATACGTACAGCCTGCGGCCTTGAGGCCAGAGGGCTTCTTCAAGAGCCGAATGTGTTCTAAACCGCTGAGCCATCTCTCCAGCGCCTCACTATTTGTTTCTTCTGAAGTACTCATGGGTCATGAACCTCCCGGTCTGAATGGTTTCTTTGTCTTCATGAGACT
>228845 NS=106 contig=separate
CTGTGGTTGTTTTAATTGGGTAGGAGCTTACTTACTGAAGCAGCTTATCAGTAGCTAACTCATTCTTCCAACTTCTCCCTTTTTAGCAACATGAAACATTCCTCCCTAATGGAGACCGTGCTGGCTTCTTAATAGGCGATNNNNNNNNNNGTGGGCAAAGGCCGGACGATAGCAGGGATCATATATGAAAATTATTTGTTGAGTAGAAAAAGAGCATTGTGGTAAGTTCCAAGGGGTTGGCTGACTGATTACCATGGAAGGATGAATTTAAATGAATATATTTTGCATTGGACT
>228846 NS=6 contig=separate
GGGTGGAAGAGAAAGGCAAGGTCTGCCAGGTCCATGCTCTCTGCGCTGGAGCTTGCCAGAGTCCCTTTAGTGGTTCTCAAACTTTCTAATGCTTCAACCCTTTAAAACAGTTCCAAAACTATAAAATTATTTTCACTGCTNNNNNNNNNNGTCTTAGGCAGCCCCTGTGAAAGGACTGATCAATCCCCAGAACCTCTGGTTTAGGTTTAAGGCCTACTCAGGTTTTCAGATTCCATGTTGGTATATTTACTTGTGTTGTTCTTATTCAGTTCATATCTAGGCAGCCATATGACT
>228847 NS=90 contig=separate
ATGTGCATGCACCAAGAGTTTTCCTTGGTTTGGAGCGCAGAAGTTGACCTCGGGAGCCGCCCACTGGTCTTTCTGAGATGGGGCTCTCACTGGTCTCACGGAGGAGGCTGGTCTGCCTGGCCAGCGAGCTGTAGGCATTCCCCTGTCCCCGGATTCTAACCAGGCATCACCGCACCTAGATTTTCCTTCTGGATTTGGGGGTTCAGGCTCATGCAAAGCATGCACGAGGCCCGAGTTCCAACCCCTGCTACTGAGAAAATAAACACAAACTATTTTTCTCCCGACCATCAGACT
>228848 NS=72 contig=separate
CCATGCCCTTCTTCTCTAAGGCAGGTAACTGAGCACTTTATGAGCGAGGCTGTGTCCAGGAACCCCATACCTAGTGTCTACTGAGTCCTTTGCTTTCCTTTATCCAGCCCATCCTCACAGTAGATCCAGTTTTGCTGCATAAANNNNNNNGAAGTGAACCTGGGGTTAGCATAGTCTTCCACTGCAAGCCTTCAGGAACAGTCCTCAGCTATTCTTAGCCTGTAGAAGGAAACGGATGAGTGCTGGTGGGTGGCTTCCTATTACACTGCTAATTTCCAGCAGAACACTCGACT
>228849 NS=54 contig=separate
GGATGCTCAATAGATATCAGTTCTGTTGTTCATTTGTTCATTCACTCATTAACTTCATTCATTCATTCACTCATTCATGCATGCATGCATGCCTTGGGGTCAGATGCATCTCCATAAGCCCTCCTCGGGGAGTAAATACTNNNNNNNNNNGTTCTGCCAAAAGACTTTGGCCTCCAGATACTCAGTGCCTCCTTCGGGCCTCCAGAGCCTATGCTCATAGTCTCTGCAGGGCATGCCGCTGCCTTCCTGTAGCTGGGTGCAGAGTGAGGCTGCAGGCATTGGAGGCATGCGACT
>228850 NS=79 contig=separate
CAGTGTACTTGTTTTAGGAGGGATGGCAGCACAGAAAATGTCTTATGAAATAGGAACAAAAACAATGCTTGGTGGCCATTCTGTCTCCTTGGGGTGTGTGTGTGGGGGTACCGTAAATCTGAACAAAAGCTGGGCTTAGGNNNNNNNNNNTCTCTGTGGCCACAAACTCCAGCTCCTAATAAGTGTCAACTGGCCTTAGTAAGTATTTTACGGGGCAGTCTGGCCAAAGAGCCAAGATGAAATTGGAAAATTGAACCAGTTAGGAAAATGGAAAAATTTAAGCAACATGTGACT
>228851 NS=47 contig=separate
AAGTGAGTAAGTGGCTATGTTACTGTGGACACCAGCTAGCCACAGAGCTAAAATTTGTTCTTGGGTTTGGTGCCTCACCAGTAGCCATATGCATTTCTAAAGACCACTGTAAGTTTTAGCAAAGAGGCCCATAGTTTCCCNNNNNNNNNNGACACACGTGACCCCGAGGGTTCTGTAACTATTATCATACTTAGTGTCAAACTACAGATCTGAGCTATTTTGCATCTTAATTATCTAAAACTTTCGCTTATTTTGTGATAAAGTATTCAGAATATGTCACATACACATATGACT
>228852 NS=72 contig=separate
GGATGGTATACATGTCATTGGAGGAAGCAGGGTGCTCCAGAGTGAAAAACTCAGGAAGTCAAATGACTAGGTTATTAGAGCAGCAGGTTGAAATGAACTTCGAACAAAATAGACATGCATGGAATCTGCTAAGTGGTCAGNNNNNNNNNNAGACTGGGTTAGGGACCCGTTTCACCCTTAGGATCTGCTGAGTTACTGTGGATTGCCTTGTGTGTGGAGTATTCTGTGGTTTGGTTAGGAAGTTTGTTCCCATGTGTTGAAAGCTTGGTCTCATTTCAGAAGTGGCACTTGACT
>228853 NS=115 contig=separate
TGGTGAAGATCCTTAGTCAGTGGCTCCCTGAAGGAAAATGAGGCAAACAGCCAGGTTCTGTTGAACAGGTGGTAGTTAGACCTTAGCTCTGGCTGTGGGGGTGGGCAGGAAAGGCTCTCTCCAAAATTACCATCTTACCANNNNNNNNNNCCTACGTACTCCTCTGTCCAGTAAATGGTTGTTTAGAAACATCCAGTAATATCTTTGGCAGCGTCTGGAGCTCTCTTAACTGTTCCACCTTTCTTTATCCGGCTGGATTTGGGCCCATGTCAGGAATGGAAACCCCACTGGACT
>228854 NS=63 contig=separate
ATATGCCTGGGGTCTTTGTGTTGATTTTTCGCTAGAGTCTCTGTTTTTCTTTTATATGTTTGTATCAGCCTGAGATTCTTGATATGGCAGTTTAGGATAGAAAAAGAGCAGGACAGGAAGATAGTAACTGTCATATAGCCNNNNNNNNNNTATCACTGTTACCATGTTAACGGGTTATAGCCAGCCCTAAGGCCTGGATTTTAACATGACAGATATTGCTGGGTGCATCTTTGTACATACTTCACTATAGGACAAAGGAATATTGAGCCTTGTGAGTGCCATTGTCACTAGACT
>228855 NS=88 contig=separate
AAATGTTTCTCTATAGTCAGTATATTTTAACTGTTACAAAATGTATATAGGTAATTCAAAACAGAAGAACTTCCTTTCCAAATAAACTGTTTCTTACTTGCGATTAGGTTGATAAGACATAGTGACGTCAATACCAGTAANNNNNNNNNNGAATCAGTCCACAGTAAATACTGCGTTTTATGGGTGAACATAGCTATCTATTTGTTCTGTAGATTAGTGCTTTACATGTTTCATTACACACATGAGCAACAGGTTCTCTGGAGAGGAGATTTGGACCAGGAGCAGCACATGACT
>228856 NS=45 contig=separate
CAGTGGTTGAGAAAAGGTACCCTGCCTCCTAGCCAGATTTCCAAGGAAATATGCAAGATGACTGATGTTCTGGCCCTGGGTGTGAGGGAAGGAATCTGCCGCCCTCGATTCCACTCAACATTTATAATCATTGTGACTTCNNNNNNNNNNGAGCTGCTAGCTTTCCAGAAGGACATGTTTGATTCCTACAAAGAATCTGGTACTCTGGCATTGTTTGCTGGCAATTCTTCAAATAACTCAGCTAAACAGGCTGAAAATGATTAAAATTGAGAGGGAAGTGACTTGCACTAGACT
>228857 NS=102 contig=separate
AGATGGCCACCATTAACAGTATAAGGAACTGTACTGAAAGGAAGAATTGTGAAAAAAAGGGAAATTGGCCAAAAGATATGTTACAACTAAGATTATTGGCTTTTCAAAGAAAAATAATCAGCACCTTTAGAAACTATGGTNNNNNNNNNNCTTCTGAATCAACTCTAGTCCCTAGCAAACATTTCCCCTTTTCACAACCCTGGTACCTGCTGTTCTTCTCTCTGCTTCTATGAGATTAACTTTTTTACAAAGAGAAGAAAATTCTGTAATTTTACTATTCAAAATCATTGGACT
>228858 NS=106 contig=overlapped:24
TTGTGTGGATTTTTATTTTTATTCGGTCAGTTCCTTCAATGAGTGTGGGTGGGCTCTTCAGTGAGTAAAGTGTTGCTCTTTCTCCCTAGCGCCCACGTAACAGCAAGTGTGTGTGCTGCACATCTTTTTCTTAAAAGCGGTGGGTCTTGCTGGCCAGGCAGTCTAGGCAGAACAGTCAGCCCCAGGGTTAGTAAGGAAACTCAGGTGGAACATGATAGAGAAAGAGACCTAAAGTCAATGTCTGGCCTCTACATGTGACT
>228859 NS=38 contig=separate
CTGTGTGTCAAAGACCATGATTTGTGGCTTCTTGATACATAAAATCAGACTTTGTCAAATTGGGATGGATTCAGCAAGATAGTATTTAGAGATTGCCTGTGCTTGCTTACTGGACTAAGATGGCTTTGTGGTACACAGTGNNNNNNNNNNTATGGTTCTTCTCTTCTGTGATCCTTAACAAGATTCACCATGGATCTTACATTTCATTAGTGACTTTTCAACTTGTGAAACCTGATTTTCCTCTCATGTATTAAGTGTCTCCAAAGTCAGTGTTAGAGGGCATTACACTAGACT
>228860 NS=68 contig=separate
TCATGTCTCAAGCTAAATCCTTGACTTCTAAATGACAGTTCTGTCATTTTGAATTGCTCATACAAAAACAAAACCAACCAAGCAAAACCCTATTTGTTAACTTTTGACAAATTCAATTGGCTATTTTCTAGTGGCAGCCANNNNNNNNNNTAGGCTCCCTGTGACCACTCAAAGCAGAAGTCAGTGTGGAACTGTTAAGTAGTGTCAGATCATGCCAAGCTCTGTTCCTCTCCTGGCTCCTAAGTTCCTTCCACCTAAAATCAAAGTCTGTCTCATGGTCCATACCACCTGACT
>228861 NS=109 contig=separate
GAATGGAAGCAGAGGTCTTCTCCTCCCCCAACATGCGCCACTAACCTGCACACTTTTCCCACCAAGGACTGTATCCCCTGAACTGTGAGCCAGAGGAAATCCTTCTTCCCTTAACTTCAACCAGATATTCTGCCGCAGCAANNNNNNNNNNCGAGAAACATTAACAGTGTGCACGCGTCTTTGTACTCACGTGCGCGTGGAAGCCTGAGATTGATGTTGAAAATCATCCTCAGTTATTCTTTTATCCTCTTCATCAAGACAGGGTCTCTTAATCTAAACCTGAGTTCACCCGACT
>228862 NS=50 contig=separate
ACGTGTTTTGCCTTTTTGTTTTGTTTTGTTTTGTTTTGTTTTGTTTTGATATAAGGTCTCTTTTAAGTAGCTCTGGCTCTCCTGAAACTTGTTATGAAAACCGAGCTGGCCGTGAACTCAAAGAAGCCTCCTGAGTGCTGNNNNNNNNNNGTGGTCACGTAGACTGGGGCACTGACACCCACACGGGTTATTTATGTGCTTACCCACTCCCTTAGGTTATGTGATTCAGCCCCATGTTACAGCAGAGACGATGAGAGCTCAGTGAAGTCCAGCCATGGCCTGGGTCACCAGACT
>228863 NS=19 contig=separate
CTGTGCATTTAGCAAATAATAGTGGAATTTGTGATGATGTGAAAGTCACCTGTCAAAGATACATGACTTAATTAATGACCAGTTGAAAGAAATATGTGATACTTGATGAAATAATAGTCTTGTTATCTCTAGGTTGTGTGNNNNNNNNNNCAGCCTTTATCTCAAGCAGGCTGTCCATTTGGCTCTTTTAATAACTGACTCCTGGTACTCTTACTGGCTTTAACCAGTTTAATGACATCATTCTGCCTCTCAGCCAATCAGGGCCTGTGAGAATATTGAGTTTTCCATGGGACT
>228864 NS=95 contig=separate
GTATGTCAAAGCTAGAAGTCAGTTTTGGATGTCTCTCTCCATCCCTTCCCTTTCTTTCCTTCGTTCATTTGTTCCTTCCTTCCTTCTTTTCTTCCTTCTTTCTTCCTTCTTTCTTTTTTTTCTGAGACATGAACCTAGAGCTNNNNNNNNCACCAATTTTGTTAGACCAACTGGGCAGCAATTCCCAGGTATCCTTCTGTCTCTGCCTTCTCAGTACTGGAACTGTGTAGTGACTCATAGTGGGTTTTATAATGTGCATTCTGAGGGCTCGAACTCATGTCCTCACACCTGACT
>228865 NS=33 contig=separate
ACATGTGTACATGCATATATACATTCATAAATAAAATAAAAGAATAGTTTGGAATCATGCTCCTATCATTTCCTGAGTTAGATCTTTTCCCAGAAATCATCTGGAAGCAGTTCTGCCAACATCCAGCACTACTGCTCCCTGGNNNNNNNNNNCTCATGGCATTTAAAGACAATGGGCATGTTCTTTAGAACAGTCTTTTAAATATACATCTGTTAAGCCTGAAGTAAAAAAGTTGAGCAGCATATGCTTTGGAATAGTATTCATCTCCCCTTGCAGCTAAACAGTACCATGGGACT
>228866 NS=2 contig=separate
ATATGCTGAGATGTTGTTTATACATGGTCTGGGCAGTCACTGGACTAGGAATTCGTAGGGCAGAGGCCTATCTAGCACTGTAGACATGTAAGAGCTGAGTAGTGTTAACCTCATAGAGAGTTTGGAAAGACTCAAAGGAGNNNNNNNNNNGGACATCTTTCAAGCCAGAAAAACTCGATTTTTGGAACTGTCAATGGCACTCCTGTAAGATAGAGACTCAAGTCTAGAAATTTGTGAAAAGTAGCAGGAAAGAACAGAACATTTATTCATCTCATGCTTATTCACATCCGAC
>228867 NS=66 contig=separate
TGGTGGTACAATGGCCATTATGGCATTGTACCTCCTACCAAGAAAGTATACCTACCTCTTGTTTAAGGGGTTCATGTGGTTAAAGCATAGATGCACTTCTCTATGTCTTAGTGGAGGGAGAATTCTTTGAGTCCTTTTGCNNNNNNNNNNTTAACAATATTATTTCTTTAAGGCTTTGAACTTTAAAATTTTACATTATGTTCCAGCTAAATTTCAGCTGATGAACTAAGAAAACAGATACATGCTCTTGATTTAGAGTGTTGTAGTAAAAATCTACAGTGAATGCATCTGACT
>228868 NS=42 contig=overlapped:31
CAGTGTAATGCAGCCATGATCATTCAGGCCTTTACAGCCATTGAAGCAGGACAGTCTCCCCAAGCATGGTTGGCTACCATTAAGAGCTAAAATGTTAAGCTCAGGATGCGAGGCTAAGCCTGCACTCAGGGTCAGCTGCTTTGGACCCCGAGAAGAGCATGTCTGATTGCATGTGGGTTGATGCCCCAGGTCCTGCCTCTGAGAAAAAGGTATTGGACAGGTCTGATGCTCTTTGGGTGGATGACACCTGACT
>228869 NS=92 contig=overlapped:11
AAGTGACAATTCCATTTGTTTACTGCTCTGCCTGTCTTTTCATTTATGCCAGTTTTTAATGGTTTCCTCTCAACCCTTTCTGCCATTTTAAAACCACGTTAGTAAAATTTGGTTTATATTCCATCATTTGATTGAGCATTCTCCTGACAAAGTCATAAATAGCCTCTTAATTGAGTGAGTACTTTTCAGTCTTTCCTTCCTGCATTCAGTTGTCTTTGGTCTTCTTTAGTTACTTTCAGGCTGGCTTTTGGTTTGTTTGTCTTTCATTCGACT
>228870 NS=82 contig=overlapped:22
GAATGGCCTACAGGGTCTCTGGCCACGGGTGCTGGGCCAGTCTGTTGCCCAGTACAGGGATAGCCTTGACTCCTCAAACCCTTTCCTCTTGCTTCTCTGTGCACTCCTGGGCAGTAGGCTGGTAGAAGAGAACTTTTGTTCTCCTGTATCAGGACTCCCCTCCCCAATTGCTTCCTGTTTGAGCATCCTGAGGAGAGGTCCTGAGAAGGCTCTGTACTTCCCTCTATATATTTATTCCTAGGAAAAAGCCCAGCATGCGACT
>228871 NS=3 contig=overlapped:36
GTGTGTGGGTTTATTTCTGGGTCTTCTATTCGGTTCCATTGATCCTCCTTTCTGTTTCTATGCCAATACCATGCAGTTTTTATTACTATTGCTCTGTAGTACAGCTTGAGATCGGGGATGGAGATACCTCCAGATGATCTGTTGTTGTACAGGATTGTTTTGGAGATTCTGGGTTTTTTGTTTCTCCATATGAAGCTGAGAATCTTTTTTTCAAGGTCTGTAAAGAACTGAGTTGGTATTTTGATGGGAATTGCATTGAATCTGTAGATTGCTTTTGGCAGGATGGCCATTTTCACAATGTTAATCCTACCAATCCATGAGACT
>228872 NS=73 contig=separate
CTGTGAGGGATTATCCCGAGAATGACAGCATTCCCTGGACTGGATCTGTGACTGTGTAAAGAGGGGAAGTGAGCTGAGCACATGCCATTTATTGCTCTTTGCCTCTTGGTTACAGACACATGGCAACTGCTTCATGGCGGACTATGCTCCAATAAATCCTTTTCCCCTTGAGTTTATTTTGCCAGAGTAGTTTATTATAGTAATGGAAAAATGGTCTAAGACCCCTATCTTCTGGCATAATGGGGAATGTTCAACATAGGAATATTCAGGGGCTTGCCATTTAAGCATAAGACT
>228873 NS=49 contig=separate
AAATGCATGCATGCACAAAAACACAAGAATATACCTACAGACACATATACATATGTACAAACACAAATATACATGCACACACACATACAAGCATAGCCATACATTTACACATACAGGCATAAACATACAAACACACATACNNNNNNNNNNTTTATAGTCCTAGGTTCTATAAGCATTTGATTGCTTAGGATTTAGGAAGAAACTGTAATTACAGACAACCAGAACATGGTATAAAGTGCCAATTTTGAAATGAAAAAAAACCTTGACCTTTGAATTTACTTCTAACACATGACT
>228874 NS=109 contig=overlapped:46
TAGTGTGAAAGACTGACGGCTGTTGGGTCTGGGTTAAGTCCCGCTCTCCCACGTGGAGTGAGGGTTCGGTGGGCTGCTGCACTAGCTTGCTGTAGCGTGTGGCACTCTCCCGCTGACCACCACACCACCTTCTCCCGCCGAGGGGCCAAGTGCCAGCATGTGCTCATCAGTGCTGCTGCCTTCCAGTGACAGGCTGGGCTGGTCTGGTGCACCCTGGAGAGCATAGGAGCACCCGACT
>228875 NS=10 contig=separate
TCATGGGAAGAATGTCAGACTCTCCTGTAATTGTCTAATAAGCTAATGAATTGACTGTAACCAAATTCACCAAGCTATGCACAAATATATGCTAAAAATGTAGAAAATGTGGAAGAAATTGTTAAGTTTCTGGGCATGTANNNNNNNNNNGATTCAGCAGTAAAATTCCTTTCAGTGAAATAAACCAGGAACTTGATGGCTTCACTACTAGATTTTGCCAAACTTTTGCCTGTGTGTATGCGAGTGTGTGTGTGTGATGTATGCATATTTGGGTGTGTTATTTACATACGACT
>228876 NS=76 contig=separate
CTATGTGTTCTTTTGTACTTATTCAGAACACTGTTCTTCACGCTTCTGTATTTGTCTTAAAAAGAGTTTTCTGTGCTCTTCTGGACATTGCTATATATACATTTTCTGTTTTTTTTTTTCTTCCTCAACTTAGTTCATAAGCNNNNNNNNNNAAGCACTGCTACTGTTCTTCAGTACTTAGGTCAGAGCACTGTTCTTTGATCTTCTTATCTTGGAAAAAATTTTGGTGATATTCTCTACCTTGAAGGATATCACTTTTCTGTTACCGTTTCAAGTTCTTTCAACTACACTGGACT
>228877 NS=16 contig=separate
CTGTGAAATGCACGGAACGCGCACCCCGCGGGGTCGGACGCTGTGCACACCCACCTGGCAGGAGCACACGGAGCACCTGTCGTTCTCCAGCACCCAGATCTGCCCGCTGTGCTTGACTTTTCCATCGTGCACACAGTCCCNNNNNNNNNNCAAGTTGAAGCAGATGGTGTCGTTGGCGCAGCTGTGCCTCCCGGTCCCACACTCATCAATATCTGCAGGCAAAAGCAGCAGCACGGTTGGACCCGGAATATTCTTGGTTTCAAACAGTTGCAGTCAGCCTGAACTCACTCGACT
>228878 NS=97 contig=separate
TAATGTGTAGAGATCAAGCTTTAGTCAGGTTCCTTCTAAAAATGTAGGTGCCCTTGTATTTGGAGTATAGATGTTCAGAATTGAGATGTCCTCTTGGTGAATTTTTTCTTTGCTGAGAATGAAGTGTCCTTCCCCATCTCNNNNNNNNNAGTCTATTTTACTACATACAAGAATGGCTACTGCAGCTTCCTTCTTGGATCCATTTGCTTGGAAACCCCTTTTCCAGCCCTTTACCCTGAGGTAATGTCTGTCTTTGTTGCTGAGGTGTGTTTCTTGTGTGCAGTGCATCAGACT
>228879 NS=67 contig=separate
ATATGTGCTAAGATACACAGTAAAGATACATTTACTTTGTATCTTTCATTTTTGTCCTAAATTCTGAAATATTTCACTCATAAATGGTTAGAACATGTAGAATAAAATTGAAGATTATACTTTCATTTAGAAACATTAACNNNNNNNNNNTTTATGATGCTCTGAAACAGAGAGATACTGTAAATGTGCTTTAATGAATGACCCATTGCTAACGAAAACATTGTGCTGCCAATATTGCTAATGCAACTTTATGTAAAAAGTTATGGACCTTGTGGAAAATTTGTGCATAAGACT
>228880 NS=72 contig=overlapped:17
TGGTGCATATGGATTTTGCCTGAACGCTAGCTTTTTACACAGCATTCTTAGATTGAGAACATTGAACCCAGCCCAAAAAAATGAATGCAGGGAAACAATAATCACTTTTCTTGCAAGACCATCGATTTTTTCCATCCTCCCTTTCCCATTCCCACACTGACCCATGTCTCTGACTCTGACTTCTGCCCTTCCTCACTTGGCCTTCCACCTTGTTCCTGGCTTTCTTGTTTCCCCGAATCCTTATCCTGAACATTTCTTCACTTGACT
>228881 NS=44 contig=overlapped:9
TCGTGTGTTGGACAGAGACAACCTCGGGTGTCATTCCTCAAGTGTAGTCTGACTTATTTTGAAAAAGGTGACCTGGAGCTTGCCAAGTTGTTTAGGCTGGCTGGAATGAGTCCCAAGAATCCATCCACCCCTACCTCTCCAGTGCAGGGATCACAAGTGAAACCATGCCCTGCTAATATTATTAATTAATTGATTGATTGATTGATTAATTAATTTATGTGTGATTTCTGGGGATCAAACTCAGATCCCAGAGCTTGCAAGGGAAACATCAGACT
>228882 NS=36 contig=separate
CAGTGTCCAGGTAGATATGGAGCTGGAGGAGCCAGGAGATCTACATATTGATATCAAGGCAGCAGAAGGACACTGGATTATATACTGGGGAGAGCTTGAGCACAGGAGACTTCAAAGGCCACCCCCACAGTTAAAAACGTNNNNNNNNNNATAGTGCCACTCTCCTTGGACCAAGCATTCCTTCCCATGAGTCTGTGGGGCCATACCTTTTCAAGCCATCACAATCCCATACATTTTTTTTTTCCTGTTGCATACATCATTTCCAGTAATGTGTGTGATTTTAATCATGTGACT
>228883 NS=93 contig=separate
AGATGTTTTGATATCTAGAAACAATCTTCTGGGGTTATTTAAAAATGACTTTTAATTACAAAAGTAGTCCTTTTACTCTTTTCATTTTAAAAGAAAAGGGGATTCAGAAAGAGCGTATTTATTAGAAGACAAAGGAAAGANNNNNNNNNNGAAAGTGAAACAACAGGATTTGATTCAACTGACAAAACTTGAGGTTGCTATCTATTAACCTGTGATCTCAAACGCTCGCAGAGTGAGAGAAATAACATGCCCACTGGCCCACTGAGTACCATCACACACTCCTGCCACTGGACT
>228884 NS=106 contig=separate
CTGTGAAACTAATGGTATTCAATATTCAAGCTGAGGCTGATACAAAAAGGCATTCTGTGGTTGAAAACCTGTGGAGACCATAGGAGATGAATAAGGGGCACTTTGCTCATAATTCCCTAGTTAACAAAGCACTCTCTCATNNNNNNNNNNTAAGTGGTTAGCAATTTACATAGTGCTACAATTGTAACTACTCTATGAGGCCTCATTCTCCCCATTTTTTGAAATAGACAATTTAATAGGTAAATCAGCAGGACCCAGAGAGATGAAGTGACTTGCCCAAGGTCACACTGGACT
>228885 NS=96 contig=separate
GGGTGGCTTGGTTTGTGCTTGATTAGAGGAGGAGGTTTTCAAAGGGAAAGGAGAGTAATTTCAAATTCTGGAGAGGCAGGACATAGTCTTAAAGATAACTGCCAGGGCCCTGCTGTAGACATGTCTGACCTGAAACACCTCNNNNNNNNNNGAGTCCCATTTAGACTAGACTGTATGAGGCAGGCTGGGAAGGGATGAAGGTAACACATGGGTAGGGACTAAACTGGTTTGAATGCTGTCTACATAAGAACAGGAGCTCTGGACGTGGAGGCAGGCCTGTGTCCTCCACGTGACT
>228886 NS=11 contig=separate
ATGTGAACACCGAATCAGTGAGTTCTCTCTGCGTTAACAAGTTTATAGAGCCATCTGCTCCACACCTAGTCCTTTATCCAGCCAGAGTTTTTTTCTAGTCTCTAAGTGTCTCTCTGTGTTTATCTAAGTGCAAAGAACTANNNNNNNNNNATGTATATCTGTGTACGTTCATGGGTTTTGATAATTTCATATACTTGCCCATGGGAATCCATCTATGTAGATGCTGTGCAAATTTGTGTTGACAGGTGGGTTGTGTGTTCATGGCTGCATAGTTCTGACATTTCCCACCTGACT
>228887 NS=8 contig=separate
TTATGGACACATGAGTTTTGATTAAGATTCCAAAATCCTACAATGGATAAGATAGCATCTTCAACAAATATTTTTGGTCTTATTGGATGTCTACATGTAGAAGAGTGCAAATAAATCCATACCTACCAGCATGCACAAAANNNNNNNNNNATAAAACCAGACATGTTAATTCAGTTTAGAAGAAAAAGTGGGGAAGAGTCTAGAACTCATTGGCACAGGAGAAAGCTTCCTGAACAGAATACCAACAGCACAGGCTCTAAGAGCAATAAGCAGTGAGTGGGATCTCATGAGACT
>228888 NS=24 contig=overlapped:20
CTATGTAACCCACTTGGACACTAAACTGCCATGGGCTACATCTGTGCAGGGGTTCTAGGTTGTCTCCGTGCCAGGTACTTGGTTGGAGTATGAGTCTCTGGGAAGACCCCTGTGTTCAAATTTCTGGTTCTGTTGCTCTCCATCCCTGATCTCAAGCTGTACTATAGAGCAACAGTAATAAAAACTGCATTGTACTGGCATAGAAACAGAATGGTGGATCAATGGAACAGAACAGAAGACCCAGAAATAAACCCACACACGACT
>228889 NS=60 contig=separate
ATATGTCAGAGTTTTAGAAGGGTTAAGAGAGAAATGCCTACAAAAAGAATTGGGGCTTTTATTTTTGTTCTCATGAATAATTTAAATCTATTTCTTTAATGGTTCGATTCAGTGACTACCCTTGGTAAACATTATTCTTTNNNNNNNNNNTTATGCTGTTGGAAACGCTTGCTCTATTACATAAGGGTTAGCTTTTATATACAATTTTTCAGAAAGTCCTAACGCCATGGTGAAAGAATAGCTTTAAATATTTGTGATAATATTTAACAAGATCTATGCATATGCCATGGGACT
>228890 NS=12 contig=overlapped:23
TTGTGGCCTCCCCGGTCTGTAATGAGGCACATAGGAATCCACTAAAGGTATCTATGGAAATATGGATATATCTTAACTTGCCAAAGGGTGGATAGTGGGTCACATCCATTTGCCATAGCTCTCCGGGGGTGAGACCGCGGGGATTGACCCCCAAATGTGGCTCAGGCAGAAGTGTCAGACAACCTTGACATTGTCGAACAATCTGTCGAGCCTGTTCTCAGGTGATGGAGAACATGTGTCGAAGGGTCTGGGCATTTGACT
>228891 NS=58 contig=separate
ACATGGGTAACTGAATGATGCTTCATGTCCACTTGTAAATAAAGATAAGTGAACTCTTCAGAAATGGTACTTAACTCCCACATTACATAACTCTGTGCTATTTTGATTCTGACTCTTAAGCAACAAAAAAAAAGAAAGAANNNNNNNNNNCATAAATCACTTAACTGTTCTAGCACAAAACAAATCATATGACTGTCACCCACTGCATAAATAACATTACTACAAGGCTGGGCATGGTGCATTCACCTTTAATTCCAGCAGTTGGGGATTCAGAAGAACATAGATCATCAGACT
>228892 NS=43 contig=separate
ATGTGTTTACAAAATCTTGATACTTCACTTGAAGGAAATACACTTATTAGATCAAATTGAAAGCTCCTCTCTCTCTCTCCCTCCAGTGAATGTAATGAGTCTCACAGAATTTCTACTACTCTCCCCCACTTCCTATGCCTNNNNNNNNNNAGGGGTTCAGAAAGCAGCAGTGGCCTGCCACTTATATTTTTAAGGATCATGTTTTCCTCAGACAAAGTTGAGGCCACACTGAATGGCAAACATGCAGAGGCTTCTGGGAAGAACAAGACAGAGTCCCTGAAAAAACACTTGACT
>228893 NS=9 contig=separate
AGATGTAACGGAAATATAAAAGAGCAAGTCTGAATAATTTTTAGTTACTATAAAAGTTATCTTTGACAATGATCATGGATTCCCCTGAGCATCACATCTCCTCTTATACGTCCTCAAAAGCAGAGAACATTGTCAAGAACNNNNNNNNNNTACAGAAGGGTGAGAAAGATCCAAGCACTGGCTGTAGATGGAGGAGAGCACCATGTCAGATGGGCAAGAACACAGGGGCCTCTGGAGCTCAGCAGCCAGGGAATGAGTCTCAGAGCCTCCATGCAGTCCTGCCAACACCTGACT
>228894 NS=58 contig=separate
AGATGCCCACGCCGTTTTGGGTTGTGGGTGTGGAAGCTGGGAAGGGTGTCTTGGTGGGATAGTACCTGTACATGGTTTCAGTTCATCTTGGGGTTGGTTTTGCATTGTGACAGGCTTGTAAGAGCAGTTTTATTTTTATTCNNNNNNNNNTAACAGGGTAAATAGAGGCGGCATGGAGCTCGTTCTCTTTGTCTGGACTTGTGCAGTTGTTGCTATATTGTGAGCTAGGAGGGTCACATGGTCACTAGTAAGTAACGTTTGGTTTTCTGCCCCTGCTTTGCTGATCACCTGACT
>228895 NS=74 contig=separate
ATATGACAGCACAACCACCCCTCTGTGCCTCTTTCCACCAGTGGACAGTATTGTTGTCTTCCCTTTGGCCTTCCTGACCCCTTCCCTGGTTGCTATGGGTGCTGTGGGGACTCGGATGTGTCCTCATATGATCCATGTGANNNNNNNNNNCACAAGAGCTCATAAACATCTGCCCCTGCCTGCTCTGTCCAGGGGTATTTTAGTGACGCCTGGAACACGTTTGACTCCCTCATCGTAATCGGCAGCATTATAGACGTGGCCCTCAGCGAAGCCGACGTAAGTACGCACCTGACT
>228896 NS=37 contig=separate
GGGTGGTGGAGGGAGAGTATTTCCTTGTGAGCACAGGGCTGGGTATAAAAGTATATTGAAATGCTTTGGAATTTAGTTGGTTCAAAGTTGCCCCCTTGATCCTTCCCTGTCAGAGTTCCTGTTTGTTCTTCTTCTATGTGNNNNNNNNNNTTAAACCAAAATACCACATTTCCCCTTAATATTCTTTTCCTCCTTAAGCTCGACAGCAGTTTCTATTCTAAATGCCTCTGAGACATATAGGCTTACTTAGCAGATAAACCCTAGTGATACTATTGTTCCCATTTTCACTGGACT
>228897 NS=61 contig=separate
CCGTGACAGAACACCTGACCCAGATGACATGGCTGAACACCTGAGGGTATGGTGGAAGTCCGAGGCAGGAGTCCAAGGCAGTCCATTGTGTCTAGTTGAGAAGCAGCAACAGTGATACTTGCAGATGCTCAGTTTACTTCNNNNNNNNNNCACCCTCAGGGGAGCTCTTTTCCTCTTCAATTTTTTTTCTTTTTCAAAGTTTACCATTCTCCTGTCTCCCGTGTTCTGGATGTTTTCCCTGCAAGTTTGTCTGTGTTCCAGTGTGCTTGCCTGGTGCCAGAGCATCACATGACT
>228898 NS=105 contig=separate
CCATGAATGGACACTGAGACCATCGGGAGTGTGTGGGGATAGATGGGTCTTAGATCCCACTAAGGGACTGTTGGTTGATGTTTATAGGGGTCAGTGGCACTGAATCCCATACAAGCTTCTGAGAGACACTAAAGACCAAAATGGAAGCAACTGAAGAAAAGATGAGGGCTGGCAAGACGGCTCAGTGTGCTAAGGCACCTGGTGTCAAGACCTGAGTTTGATTCTTTGGTCCATCATATATGGTAGAAAAAGAGAGCTGGTGACTGCTGTACTCTGACCTCCACCCATGGGACT
>228899 NS=91 contig=separate
GTGTGAGATACAAGCTGATAGAAATATCAACAGTAAATCATATTCTGATGAAGTCCTAGATGGAAATGGGGAAATATTGGGAACTGGAGTGAAGGCCATATTTGTAATGCAATATCAAAAACATTGTATCATGGGCTAGGNNNNNNNNNNATTTAAAAAATGAGGAATGAATGAGGCTGACAGAAAAAATTCTAACTAGTGAAGCATTCAGATTAATGAATGACTACATTTTGTGAGCTCTTAAAAATCATTATTGACTTTGTTCTTTGACTATTTCATATTATTCATGTGACT
>228900 NS=55 contig=separate
TTATGGCACATTTGGTTTGTCCATTTACTAAAGTATCTTTGAGTTGTTGCAATTTTTACCCTATTGTGAATACTGATGGATTAAACTATGTACGTTTGTGTGTATTTGAATATAACTTGAGGTGAAGACAGATGAGAAGTNNNNNNNNNNGCCTCATCATCATTTGCTCTGGGACTAGACAAGGACCCTAGCTCTGTCACTTCATTGCCAATATTTGATGGTGTGTGTGCGTTTTGATGATAGTAATTTTGGTGTCTGAGAGTGGTTTGTATCTCACCTATGAGTCATCTGACT
>228901 NS=39 contig=separate
AGATGAGGTGTGGTACAATAGTGCCAATAAAATGGCATTTTCACACTTATTGCCCACATACTTATTTCTTAACTTATTATCTTGTTCTGAAATGTTTCAAGTTAAAGAGGGGACAATGGCTCCACAGGAGAGCAAGAAAACCAAAAAATCGGCAAAGGTGTCTTTTCTGAGACTGTTACTCCAACCAAGGACCATGCATGTAGATAACCTTGAACCCCTGCACAGATGTAGCCCATGGCAGCTTATTATCCAAGTGGGTTCCCTAGTAATGGAAACAGGAGCTGTCACTGGACT
>228902 NS=24 contig=separate
CTATGTTGTTGGCTAAGAACCAGAAAGATGTTTTTACTCAAACACTTTCTTGTCTTCAGTATTTGATCACAAACATTTATTGGCAACCTTCCATTTGACAAGTAAACATTAGAACCTTATTTTCTATTTGCTAAAACTTANNNNNNNNNNCTTTACAAGTCACTTGTATATGCTTGGGACAGATTTGTGTGTGTGTGAGTGTGTGTGTGTTGCAGAATGAACAGAAATAGATGAAGATTCTAGGAACATTTCAAATTGTTCCTAGAATGTCCAGGGATGTGACATCATGTGACT
>228903 NS=41 contig=separate
AGGTGCTGCTCTGACCATAGATTTTTATGAAAAAGCTGGAAGGAACTAGCCTAGGAACCTCTCCTCTTCCTTTCTTCCTCCATATGAGGTCCCAGCATCCTCCCGTTTGGGAGACATGACAATTTGGCACCAGGCCCTCANNNNNNNNNNATCTGTTAATATCTCCATCTTGGACTTCCCAGCACCTAGGACCATAAAAATAAATTTCTGTTTTTTTTTTTTTTAATAAGTTGTCTATGATTAGGCGTTTTGTTATAGTGTAATAAACAGATGAAGAAAAAGAGCATCCGACT
>228904 NS=79 contig=separate
ATGTGTGCTTGTAAATTTAGCATAGCTAAATCTTGTTTAATTACTCATAGATGTTCTAGAAAAATCATTAGGTGCAGTAGCTGTTTTAGTTTCATTTCTGTTGCTGCGATAAAATGCTACAACAGAAAGCAGCACAGGAGNNNNNNNNNNTACATTTCTAGGTTACAGTATATCACTGAGAGAAGCAAAGGCAGGCACTCAAGAAGCATAGTATCCAAAGTCAAGACAAAAGACAGAATAAATGCATGATTCCTTACTTGCTCACCAGGTTTCTTCACTCTTGTACACTAGACT
>228905 NS=72 contig=separate
TTATGGTTGTAAGAGGAAAGCCAGGAGCTGTCTGGAGTGGGAAGAACCTTGGGAGGAGATAGGCTGCAGATGGCTGTGCAGAGATGTGGAGGACCTTGGCTTTCAAAACCCAGGGTAGAGCAGTTATTAAAAAGGAGGCANNNNNNNNNNAGACCGTTTCCATTGAAGTTCGGTGACTCATTCATTAGCAGCCTTGATAAGAGCAGATAGAGAAGAGGATTGTGGGAAGATTCAGAATGGAAGGCTGGCTTTTGTTCTGTCTGTTTTTAAGATACACACATGTATCATATGACT
>228906 NS=8 contig=separate
TCATGGCTTGGCAGGATTAATATAGTAAAAAAGGCCATCTTACCAAAAGCAATCTACAGATTCAATGAAGTTCCCATAAAATTACCAACACAATTCTTTATAGATATTGAAAGAAAAATTTTCACCTTCATATGGAATAANNNNNNNNNNGATCTTCAGGAGGTATCTCCATCCCTGATCTCAAGCTGTACTGTAGAGCAACAATACTAAAAACTGCATGGTACTGGCATAGAAATAGACTGGTGGATCATTGGAATCGAATAGAAGACCCTGACATAAATCCACATAGGACT
>228907 NS=105 contig=separate
CTATGTACCCACGCCTACATGTGTGGGCCTGAGAGCATATGCATAACACACACACAAACACATACACAAAGCAAGAAGTTGCTTGCAAGCCATCATCTTCAACCTGCTACCCTATGTGCAGTTAGTAGTCTATTATTACTAAATAAACCAACACCGCTCTGGACTTGAGTCCGATATTTGACACATATCCTTTGGACTCTTCTTTTGGCTGACTTGTCCCAATGCCAAAGCATTGTTAGGAGGTAACGTCACCTCGCTGATTCAGGTAGAAAAAAAGCACCCGCTCATGGGACT
>228908 NS=43 contig=overlapped:10
TAGTGTGTACTTACATTGTGCAGATTCATATTAATATGTAGTATAACTTCTGGATGCCTTATGGCTCTATTTAATGTTTTGTAGTCTAAGCCTACTGGTACGAAATTCTTCACACCTTTAAAAAAAAAAGTCCTTTGTGAGTTGCCCTGTTTCTGAAGAGCATTTTTCTTATATTTAGACTTTCAGGTGCACGATCTTTTAGCATTGTCAGAGTTGTTTTTTCTGTTCTTCTCATTTTCATTCTTTCCTGCGAGGAATATGTCACCATCCGACT
>228909 NS=45 contig=separate
CTGTGCTGGGAATTGAACTCTGCAAGATCATCCAGTGCTTTTCACTGCTGAGCCATCTCTCCAGCTAAGGGCCAGATGTCTCTATGGAAGATTTCTAGGAGCTTTAGTTTTTAGTGAGATATCATGGATTCAGGATTGATNNNNNNNNNNTTGCTAGCTGGATGGTAGTTTTCAGAAGAAAACAAGTACAAGCTGAGCTGATGACATGGCCAGCATGTGAAAGGGATAAGGTGGCCTACTCTGTAGGTTCACTTTAAAAAATGTTATTTTTAGTGGGCCCACAGTCATCTGACT
>228910 NS=40 contig=separate
AAATGCAAGCCAAATAAACCCTTTCCCTCTTTAGTCAGGATTTTTATCACAGTCACAGAGAGGAAACCAGGACAGATAGTGCAGTGGAATGCAGTTAGGAGAAATGTGTGAAAGGCAGACAGGAAGTATATAGAGTACACNNNNNNNNNNGACAAAAGTGGACAGTCTCTTTCTGAGGTCAACAAAGACATTTTGTACTGTGTATTTGCTGTTTATGACATATTGCTGCAGCTCGTCTGCACAGAGGCTGATGATGTGGCGTCCATTCCTTGGAAGTTTTCAATCCATTAGACT
>228911 NS=94 contig=overlapped:20
GCATGCTTTTTACTGTGATTTTAGTTAGCATACGAAGCAATGCTGCCTTCCGTTATGGCATGCTCTTCTACATCCCTGTTCTCTTCTCATCTTTGGCCTTCACAACTCTTTCTTGCCATCCCACTGGACTACAAACCCGGGCAAGCATAGTCTTAAAGCAACATGCGACTCTTTTTTTGCAGCGACTGCAACAGCAACAGGAATTCCATTGCCTCCTTCACGAGTATCTGTAGCAGCCAGTGCAGTTCCTACTTCCACAGGACT
>228912 NS=84 contig=overlapped:23
GCATGTTTAATTATTACAAGATTGGGAAAGAAGACTCACTTTGTATTGCCAGGAAGCCATTGCCCTTTTTCTCCCACTTAGAGCATTGCCCAGGGGATTGGCTTGACCTTACATTTAGACCCAGATACTTAGGATTGAGTATAGCCAAAAAGGAAGCAAAGTATCCTGATGATCTTTCTACATTTCTCCTATAGGACCTCACCATCCCTGAGTCTAGCACTGTAAAGGGCATGATGGCTGGACCAATGGCCGCATTTGACT
>228913 NS=51 contig=separate
CAGTGTTCCAGCAAACTTACATTTGGGGGTTAGCTCTACACACAGCACAAGCATATAAGGAAATCCTTCTAATGGATAAAACAGGAAAATGACATAAAACATTTTGGGGATCAAATATATTTAACTTGCTGGTAACTATGNNNNNNNNNNATTCATATCCACTTGTTAGTTATGTATACTTTAGTGGCATGCATAACCTGTAACACAGAAGTTCCATTTTCAGGCCTCAGCTCCAAGACTTTATCTAGACACACAACATCACATTGTAAACTGCATTACAAGCTGCATATGACT
>228914 NS=31 contig=separate
TGATGGGTGTAAGAGGAAATCTCAGGGTCATTTTAATTTACATTTCCCTGATTACTAAGGACATTGAGCATTTAAGTATATCTCTGCCATTCAATATTCCTCTATTGAGAATTCTCTGTTTAGCTCTGTACCCCATTTTTNNNNNNNNNNTTGAAACTTCTTGAGTTGTTTATATATTCTGTATATCAGCCCCTTGTCAGATATAGGGTTGGTGAAGATCCTTTCCCAATCTGTAGGCTGTTGTTTTGTTCTGATGGCAGTGTCCTTTGCTTTACAGAAGCTTTTCATTTGACT
>228915 NS=89 contig=separate
GGGTGCCACTTTTTGCACTTATCTGCACACCCTGCCACACTGGTAATGTTGATCTTATACGCTGCAGCTGGGTAGGACAGGCCAGATGCTTCCCTCCCTTGGCAGCTTGCCCAGTATTCTCCGGAACCATGAAAGCTAGAGCNNNNNNNNAGGGGCTTTCGAGTCAGACCCAGCTTGAGTCTCCCAGTCATAGCAGATTCCATAGAGCTTATTCAGACATGCTTAGTTTTGGTGCTGGGGAGAAAGCTCCACAGTTGAGAACACTTGCTGCTCTTTCAGCGCTCACATCAGACT
>228916 NS=6 contig=separate
AGATGTAGATCTCTCAGCTCCTTCTTTAGCACTATGTCTGCCTGCTTGCCACCAAGTTTCCTGCCATGATGATAATGGACTAAACCTCCGAAACTTTAAGCCAGCCCCAATTAAAAGTTCTCCTTTATAATTGCTGCTCCNNNNNNNNNNGAGTGGAGGGGTATGTCTGTTAGTACAGACAGTGTTGGACCCTCAGAAGAAATTAGAACCTGCAGTCCTCAATAAGTTCCACTTAAGAATACTGTCTCAACATTCTCATACTGTAATCCTCTCCTGAACATTGTACACACGACT
>228917 NS=31 contig=separate
TCGTGTTATAAAAGGACCAGGTGGAGGCGTCACTTCTCCACTGTGAAGCATCAATCCCAGTCACATTTTGTAACGTTTATAAGAAAGTTACTAACACCTTGAAATCAAAGCTCATAGAGTTAGCCCACCTCCTCCAGAGGNNNNNNNNNNTATTCATTAAGTTGTATCAGTTTAATGTTCTTGAGATTTATCTTGTACCTTCTGTTATTATCTTTATGCTGCTAGCTCTGAGTTCTAGCCAATTGAATGTAGACTAGTCCCCATTTACCTTTGGCAAGCCTCCATCATCCGACT
>228918 NS=57 contig=separate
TTATGTTACATACTCATTTTCAAGCAATCCAGAGTTAAACAAATTATAGTCAAAGACTTAAAGCAAAGACTCATTAGCACACCTGACATTTCACCTTTATTTTATATTGTTTTTCCACGGACAAAAGAGAAATAAGAATTNNNNNNNNNNAGACCTGTTCAGATTCTTTACCACCTTGTAGACAAACTGTCAATATGAGGCTAAACATATTTGCAGATGAGTGTCCATGTATTCAGAAGAAAAATGCCCTTTAAAACACACTTCAGTAGTAATCAGAATAAATTACACTTGACT
>228919 NS=28 contig=separate
CTATGGTGCTTTAAAATTTCCTTTCCAATTATACATTTCATTATATTTTCTTTTCTTATTGGAGAAAGCTTCAGAAATTATTTTCTCTTTCCTGATCTCAGGGGAAAACTTTCAGTGTTTTCCCAGAGAGCATGAGACTGNNNNNNNNNNGGCCCTTAGCAGAGCAGAAAGGTTCGTTCTATTCTTGGTCAGGTACTGAAAGTGTTGAGAGGGATTGTTAATGGTTCTCTGTACTTTCTGTACCTTGTCGTGTTTTACCATCTTTAGAGATTGTGAAGAATTCACCATGAGACT
>228920 NS=80 contig=separate
AGATGATAATGCACATGGAAGAAGTCCTTGCAAAGAACTGAGAGTGTACAGGAATCCCTTTTGTGTTGTGATTGGAACAAAAAGACATGGCTGTTAGGAATTTTGACTGTTTTGTCTGAGTTCCTCTTACTGGATTCTGANNNNNNNNNNCCACCTTCCCTCCACTTTCTTCTTCTGCTCTTGCAAAGGTAAGTAGGTCAGGTTTCCAAATCCCCTTGGAATGGCTTGTCACAGTTTGAAGTTTAGTTCATTTGTTTGCTGTGAGACTTCTGCTGCCCAATGAACCACAAGACT
>228921 NS=54 contig=separate
GAGTGATTATCCAGTAGTTGGCCTTTGTTTTTCTGCCAAGTTTTGAGAAAAACAAACTCAGATATTCCTCCAGCCTGAGAAAACACAACCTTCCCTTCAAAATAATTGAAAGAATTTGCTCATGGATCCAGGAACACTCANNNNNNNNNNCTCTGAGTGAGAGAGGAAAGAAGGTATTGTTCCTAACATTTAATTTTTGCTTCAGGACGTATCAAGCGATAATATCAAAGAAAGTGTTTCAAACTGATATCTTTAATTTTTCTCCTGAAAAGAAAATTTGTCAGCCATTTGACT
>228922 NS=45 contig=separate
CAATGGAATTTTGTCATTAAAATTCTGTTATGACTTTACAACAGTAAGATTTTATAATCATATACAAAATCACAACGCTGTGATGATACCACAATGCTATGATGATATCATAATGGCATCATGACATCAAAATTCATCAANNNNNNNNNNCTATTATGAAGTGATTGTGGCATGACATCAAAATCCTATTTCATATCACAATGCTCTGATAACATCACAATTTTGTTATGAAATCACAACGCAATTATGACATCACAAAAGTTATAGTTCCCAATACTATGATGACATTGGACT
>228923 NS=78 contig=separate
GCATGCTAATGCAAATTTTCATGAGCAGGCATAAAGATATTTGCAAGTGTTTAGTTTTGTTTTAGATAAAGGTCAAAATGTGGACTCCCCAAATCTCCTTTTTGATGACACATCTTAAGAATAGAAGAGTAATAAGCATGTTGAAGNNNNNNNNNNAAATTATCCAACAGAGGAGGGAATAAGGAAAAGGTACACCAGCAAACTTGGGAGGTACACCAGCAAACTCTTCAAGTGAGGTTTGAAATATATACCAGTTAACAGTTGAGTTGTTTGGCTGCCTTGTAAAAATACCACAAGACT
>228924 NS=98 contig=overlapped:33
GCGTGCCATGGCGTGCATGTGGAGGTCAGAGAGCAACCACAGGGGGTGTTTCTTGCCTTCCACCTCTCTGGAGACACACACAGAGGCAGGCAGACAGGCAAATAGGCAGGTAACACTTATACCTATGCCTAGGAGACTAGGCCTCTCTTTCCCACATAAATCATGCTGTTGCCAAGCAAAGGTCACCAAGACATTCTCTTAAGTTTCTTGCAAACCAAACTATTACTAATAACATTTTAAAACACACGACT
>228925 NS=63 contig=separate
CCATGACAGTGCCCTTTCACACCAAAATATTTCAGCATATATTTCCTGAGAATGAAGAAAACTAATTATATAACCATAGTACAATTATCAGGTCAGGGAAATTCAAATAGGTATCATATTATTTTCTAATCTACACAACTCTGTTCNNNNNNNNNNGGGTCTCACTGTATATCCCTGGCTGGCCTGGAACTTACACTATAGACCAGGCTGGCCTCGAACTCATAGAGTTCTTTGTCTCTGCCTCCCAAGTGCTGGGACTAGAGCATGTGCCACCAAAAGTTCATGGATGAACACAGGACT
>228926 NS=54 contig=separate
CTGTGAGGATTCACTACATTAGGCAAACTAAGGTGGAAATAGCCACATTAACTGTGGGCAGCGCATTCCATCATTCCAGGGCTCTCAGACTGAAACAAAAGGAAAAAAATAGCCAGCTGGACAGCAGCATCCCTCATCCTCTGTTTTCTGTAACCAGCCAACATCGATTCCTGCCGCTACGACTTCCCTGCCTTGTGGACAGTATCATTAAACTGTGAACCAAATCTCTTAATCCCTTTTGTTGTTTTTGTCAGGGTATTTTATCACACCAGCAGAAAAAGCAACCACTAGACT
>228927 NS=37 contig=separate
AAATGACTAAGATAAAAAACTCAAGAGACAACACATGCTGGAGAGGTTGTGGAGAAAGGGGAACCCTTCTCCACTGCTGGTGGGAATGTAAACTTGTACAACCACTCTGGAAAGCAATCTGGTGCTTTCTCAGACAACTANNNNNNNNNNGCTTCCTCAAGATCCAGATGTACCACTCCTAGGCATATAGCCAAAAGAGTCTCAAGTACACAATAAGGACATTTGCTCAACCATGTTTGTAACAGCCTTATTTGTAATAGCTAGAAGCTGGAAACAGCCCAGATGCACCTGACT
>228928 NS=100 contig=separate
ATATGAAGGTAGATCCAAATGGACACTCAGAGTGGCTTACCAACTGATTTATTTTTCTTGAATAATCTGAGAGAAAGAAAGAGATTTTTGGAAAAACAGAGAACTGGTCTCACCATAAGAAATGTGGATATGTTTTGATTNNNNNNNNNNAATTTCTTTCATTTTTTTTATGCTTTCTTTGGATCACAATGAATTATTTTCACAGTTTATGTATGATTCCTCTTATGTCTTATATTAGTGCCACCCAGAAGTCCTTGTGCTGAAAGCTTGGTCTATGGCGCAGGACACTGGACT
>228929 NS=62 contig=overlapped:9
CTATGAAAAAGTGAGAAAAATGTACACATAATTGCATTGATAGGTATCTGTAGTACATTGTTTCAGGTAAATTATGAATGTATGTAGATCATACTTTCATTTGTGTTTAAAAACAAGAAGACTAACATGTTTATAAAAAATTATGGAAATTTAACACCTTGAGCAGAGATGGCCTTTTGCAGAAGAACAGGCTGTGGGTGAAGGGAGAATCTCTTTTCTTTGGGAATTAACAACTGGTAGATTGTCCAAGCATCAGTGGTTGGCCCCACACGACT
>228930 NS=86 contig=overlapped:9
CAGTGCACAACTCTCTGTCAACTCCAGCTCCAGAGGATAACATCAATGCATACATGCAGGGGGAAGAAACACCAATGCACATAAAATAAAAATAAATCGTTTTTAAAAAAGGTTTAAATGTTTTTCTTTACCAGATATTGTCAGGAGGGTAGTATCAACACAGTAACAAGAACCAGATAAAGAGATGAGAACACAGGTTTTAGAAGGAAAAATCCCACATGTCCAGGATCAGAGATGCTGGCACTGATGAGAATTAGGTTTGTCAGCATTAGACT
>228931 NS=96 contig=separate
CTATGGAGGAGCTGCCTGAGGCTGCACAGCCTCCACCAGCTATCAGTCTTTTTGCAGCATATACCTTCTAATGATGGTGGTCAAGCTTATGATGAGATGACATGGCGTCCAATACACATGCTAGATCTAAAATGGTTTAACANNNNNNNNGTATGGGGTGCATTCACAATTCATTTAACAAGTATTCAACAACTATACAAAACAGATTATTCCCCAAGATTGGAAATGTTTGGTGTTAGCTGTCCTAGAAGCTGGTCAACAATTACAGTGGTGGAGGGATGAAGCCATGAGACT
>228932 NS=17 contig=separate
AGGTGGTGTGGAGATGTCCAGGTTATTATCCTGGTCACTCTAGAGCATTGCTTGAAAAGACAGGAAGGGCCAGAATATGGCCAGATTAAGCAAGCCATCTTTCCTTAGGTCAGCCCAAGACATGCAGAGCTGGCAGCAATNNNNNNNNNNCCCCCCCCCCCCCCCCCCCCCCCCCCCCCCC
>228933 NS=26 contig=overlapped:6
GAATGTTGACACATGGATTCATTTCCAGCCTTTGAATCTTATTCCATTGCTCTGTATATCAGGTGACACTCTTGACAAAATTCTAGATGGCTCAGCCATTAAAGGCTAGGCTCACAACCATAAATATAAAATTCTAATTTGTGCTCTCTGGATGTTCAATATGTGTTCTAGAATCTATCACAAGAAAACTACTGTAATTTTGAAAGGAATTGCATTGATTCTGAGGCATAGTTTAAGGGCCTCCATTTTAACAATTTCACATTTTGATCCATGAGACT
>228934 NS=57 contig=overlapped:10
AAATGTAAGGAACAACAGATATTTATTTATTAATTTACCAGTATTGACCCTACGTTTAGGTTATTAGGAGTGTAAATTAAATTAGGACTGTTGCGGCATTTCAAAGGAAATATATGCACTGAGACTTGCTTATACTTCTGTAAGAGTGACAGTAATGAAGAATCAATGGGAAAAATACACCCTGATCAGATGATATATACTTCATTTTACAGTGCTTTCGGAGCTTGAATAAACACTATGTTTCTTAAACATGCCTTATGTTTTCCATTTGACT
>228935 NS=107 contig=overlapped:13
TCATGGAAAGGTCCCCTAAGTATATTATCCACATGATAGTAATTCACACAGTATGGGCCTCTGTGTGTCTTCTCAGCTAAAGCCAAAAAATTATTCAGCTTTGCACCTGCAACCAAAGGCAAAATATGAGCCTCTCAGATGGAGACAGAAAAAGTTATTATAAATCAAGGAGTGATGTCTGCTCTACCTAGCATTGTCAGGATGCTTTCCAATTTGAGCTATGTGTCCTTGCTTCTGAACACCAGGAAACTGCAGGTTGAGGAGCACGAGACT
>228936 NS=56 contig=separate
ACATGAAGCCATCTCTCCAGCACCAGCATTTATTGTTTATATAAAAAAGTTAGTTCCTCTAGCTAGTCCTAATTTATTTTAGACAGATACTTTCTCTGCATTATAACCTCTTTTAGTCACTCACACTTAAACCCACACAANNNNNNNNNNGACTAAATTGAAATAATGGTTCCACTCAAATCAATGCTTTACGTTTGCAAGGAAGAGTATATACTCCCAGTGAGTGGTGGCCAGGCATGGTGGCTCACGCCTGTAATCACAACACTCAGGAGGCAGATACAAGCACATCGGACT
>228937 NS=11 contig=separate
CTGTGCATTTAACAAATAATAACAGAATCTGTCATAATGTGAAAGTCATGTGACTTCATTAATGATCACTTAAAAGAAATATGTGACACTTTTCCTGAACTAAGAATCTTGGACACAGGAACTGATATCTCTAGGTTGGTNNNNNNNNNNCTCAGCCTTTCTATCAAGCAGTGTCTACTTGGCCCTTTTAATAACTGGCTCTTGAAACTCTTACTGGATTTCACCTGTTTCATGACATCATTCTCCATCTCAGCCAATCAGCACCTGAGAGAATCTTGAGGTTTCCATTGGACT
>228938 NS=66 contig=overlapped:12
ATGTGGTGTGTGTGTCTGTGTGTGGTATGTGGTATGTATGTGGCTCAGGTGTCTGGATGCTTCGGTCCCCACTTGGTGTCACTGTCTGGGGAGGAGCTATGGAACCTTTAGGGGTGGAGGCTGCTGGGGAGCCCATAGCTGAGAGCTTATAGCCTCCCTTGCAGTGTGTACTGGCTTTGTTTTACTGTTGAAGATGTGAGCTCCCCATGTCCCGATTCTGTTGCCATGCCTACCACCTGCTGCCACGCCCGTTCCCCCACCCCCACCAGACT
>228939 NS=95 contig=overlapped:27
CTGTGAGCACAAAACCCACATCTTAACTAATGCACCATTTGGGCTCCTTGGTATAATTTCCATTGTGAAGGGCAATCATATATTAGCCCCGGCCCTCTTTCATGCAGCGTAGTTTCAAAGTTCATGCATGTTGTGACATGTATCAGTAGTTTTTATTGCCAAAGCATGTATAAGGTAGCAGGCCGTCACTGTAGGAAAACAGTAACTGAGGGAGGGCTGGCCCTCTTCTAATGTGGAGCATGTCATTCACACAGGACT
>228940 NS=106 contig=separate
TGGTGGTGAACCACGTCAGGGAAGAGATTTCTGGAATGAGCTGAAACAAACATCTTCAGTGGTCCAAGAGTTCTTAAATTAAGGAATGCATCTTCCAGACTTTGTCAATTAATTGTATAAGACTTGCAGTAATAAATGGGNNNNNNNNNNTGATTTAATGATATGCATTCAACCACAAAACATATAGAGAAATGCCGTTATGCCAATTTTCAGACTATCTGATAAAAATAAAATAAGGTAATGAAAACTTAAAGCAAGCTGACAAGCGGGACCCTTGAGCTCTGTCACAGGACT
>228941 NS=39 contig=separate
CAGTGTGGGCAGCAACATAGAGAGCGACTCAAAGAAAAAGAAGAGGAAAAACTGGGTGAGTGTGCTCCCCTAGACTCTCCCAGGGCCTGGATCACACTCCCTCCCGGAATAGGTGCTCCCAGAAAAAAACCCAGGCTGACNNNNNNNNNNACCCAAGGAAGTGCTTTGGGGTAAGCCTTTCACCAAAACGGATGCTGTGCTCAGCAAAACAGTGGCATTGATCAAGTCCCGCCTATGGTTTTTCTCTTCAGGAGACTGTGTGATGTGCCTGTCTTTCTTTCATTTCATGTGACT
>228942 NS=46 contig=separate
GAATGTTTTCTTTTGATAGGCCTGATGGAAGGCCTCTTATGTCCCTCTGACCAGTCTTTTTACTCAGGCTTATGTAAGTGAGCTCTTCAGATCCCTTGGACTTTAGTTTCCTCATCTAAAAAATGGAAACAACAATAAGANNNNNNNNNNGTGCTCTAGATATGCTTGGTAATATGTCAACAGTGTGCTTTTGTCTAGATTAAAAGAGTGGTCTGATGACATGAGAAGCTATAAATAAACTTTTGATATTAGTTCAGGTCTAAACATTCAATAATTTCTAAAAATCATCCGACT
>228943 NS=40 contig=separate
CAATGACTTACATCCATATCAAATCAGATTGTAAGAGATCTTTAATTTAAATTCATGCAACTGCTCTTGCATGTGTTGAAGTTGTTGAAGAAGAAAATGTAACAAACAAGGAAGGGAGGCACAGGCCAACAAACCCATACNNNNNNNNNNCAAGTGTCAGTTGCCACTTAAGCACAGAGTCAAAGGATCAAAAATGCCTCCTGAGTAAATATATCCCAGGCTATATTGGCCAATTCTAATCTAGGTTTCATGGTAGATTCTATATCATGGATCTTACTTCTCATCATTAGACT
>228944 NS=28 contig=separate
GGGTGGTGGTGGTTCATGCCACTGATCCCAGCACTCAGGAAGCAGAAGCAGGTGGATCTCTGAATTGGAGGACAGCCAAGATTACACAGGGAAACCCTGTCTCAGAAAAAAAAAAAAGTTCACAACCAAATTCATGTGCAAANNNNNNNNNNAGAATGTTGTGGGATTTGCTAATCAACTGTCTTATTTTATAGGTAGCATCTCATAGTGCCAGGAGTTGAATCTCCTGTTGTGCCTCATTCAAGTTAGACTCCTGGTGAATGAGCAGAGTTCATTTTGTCTATAGTCATATGACT
>228945 NS=1 contig=separate
CCATGGCTTGTGGGCCACGTGTCACCTAGGTACTTATAAATGCCACCCAACACCAAACTGTAAATGTACTGAAAGGATCATGCACTGTTTTACCATTAAACATTGTCTAAAGATTTATTTATTTTGTATACATATTCTGCNNNNNNNNNNNNNNNNNNNNNNNNNNNNNNNNNNNNNNNNN
>228946 NS=51 contig=separate
AGATGACATCCAGTTCATTGTAACTACTACTTACCTCAAGATAATTTGGAAGTTACCTCTAAAATTATGTTTAAAGCACCTAAAGAAGGTAATTTTCATTTGTTTTTAATTTTAAAGGGTATAATTGGATAGCATGGCTGNNNNNNNNNNTTATAGATATGTATCTCGTGCCTAGCTAGGACAGAGCTGTTTAAAACTGTATTTTCACTTGTAAAGTGCATTCTCTGATATACAGTGTTAGTTGCCATTTGCGGAGTTTTCTCATTTTTCATGTTGTAATTTCTTCATTAGACT
>228947 NS=53 contig=separate
GCATGAAGCTACTTAAGAAAGTTAAAGACAAGCACAGCTCACTAGTCCCTCCTGAATACCCTCATGATCAGCAAGAGGCATGGAAACATTCTCTCAAGGGTTAAAACAGACTGGCTCATGGGTTGAGAATTTACTTTTTANNNNNNNNNNAAGCAGTATAAATGGGCCAGCTCTAAGAAAGCACTGTTGGGAAAGGTCACACGTTTGATCACAACAAGGTTCTGAGTTCAGGGAATCTCAGTTGTCATCCACTCAGAGTTCTGTTCCCTTCAAACTCTCCTTGCCCACCAGACT
>228948 NS=71 contig=separate
CTGTGCCCAGGGGTGTACAATGTTAAATAATAAATTAAGAAATAGGCCAAGATAAGAAACAGAGAAAATAACAATAATAGAACAAACAAAAAGGGACTTTTTTTCTGCTGTTTAAAAGATCCACATTTCGTTTCATATTTNNNNNNNNNNTACTCACACTCCCGTCACTGCTGCTGCCATGCCCACACTAACTTTACTATGGTATTCAAAGGAGTTTCTGCAGGAATCCCTGCTGATGCCTTCTCTGACCATCACCAGCCTGCCCTCTGTAGTATTCTTGCAGCACATGTGACT
>228949 NS=105 contig=separate
GAGTGAATTATTCTTCCAAAATACCAGCATAGTTCTATCGAAGACAGAAATTCTGTAATAAAATCGCAAACAGGAACCTAAATAGATAGCATATTTCAAATAATGAGTCAGCTCTTACTGCAGCCATCCAATTTCATCCANNNNNNNNNNTTAGCCAGGAGTCAGCTTAATCGCAAGCTGACATTCATGAGAATAGAAATGGATTGTATGAAAAAATTGTTTACGGCTTGCAAAAGAATGGTTAAGGCTGGTAATGTAGGAAATTGGTGCAGTGGGCTCACTTCTCATAAGACT
>228950 NS=11 contig=separate
CAATGGAAATCTTAGTAAAACACACCATTTCTTATATTTTTGGTTGTGCATTTAGGCTTTAATGCAAAACAGATGCTGAAACAGCCAAACATTGGGCAGAGTACAGGGAGCCTTGTGGAAGAATGGGGACAAGAATTAGANNNNNNNNNNGCTCCACATGAAGACCAAGAGAGCCAACTAACCGGGGTCCAGGGGTCTTACAGAGACTGATGCACCAACAAATGACCATGCATGGACTTGACCTAGGCCTCCTATACATAGGCAGCAGAAGAGTAGCTTGGCATTCATGTGACT
>228951 NS=61 contig=separate
AAATGAGTGACTTAATTTTCTTAATATAAGTGCCTATCATTAAGTCCATTTTCCTGAAGTGACATGACTTCCTTTTTCAGACTTTCCTTTGTCTGGCCAGCACTTCTAGCCCTGCTTGCTCCCACTACTTATTTTTTCATNNNNNNNNNNGCTCTGTAGTTTTCCTGCTAGTACCATTTTGCTTCTGCTACTGTGCCTCTGCAATAACGTGAAATCAGTTGTGGCAATCATTTAGTGCTATTCGTTTTGCTCAGGACTGCCTTGGCCACCTTGGGTTCTTTGTGCATTCATGTGACT
>228952 NS=69 contig=separate
TGATGCATCAGTGTCAATCAGTCCATGGCAAACCAATGACTGAGGGACCTTTCAGCTTCCTTCCCCTTTCTCTTGAGGGGGTGCTGGTCCTGGTTCACAGATATTGTTGGACATGGACTTTTTTTTTTTTTTTTTTTTTTNNNNNNNNNNTGTGAGGTGAGGATGCTGCTGTGTGGATCCCAAGACACAGGCCGGTATTATCCATCAGCTGTTACATAGCTTATTGTGTTTTTTCTCTAACTCACCACAGCATGTACTGGAGGGCAGGAAGGAGACAGAGTGGCCACGGGACT
>228953 NS=40 contig=separate
AAGTGGGGCTGAGGAGGCCAGGCTGCTGGCTTTGAAGGCAGGGGAAGTGACATGAGCCAGGGACCACAGGCACCATCTAGAAGCTGCAGCGACAACAGCATCCTCCCTTGGAAATTCCTGGCTGGGCTACTCCTGTCACANNNNNNNNNNATCCACATTTCACATAATGGCCTCTGTTAGTCCGTGTCAGGTAGCCTTTATTTATTGTGAAGGGATATTGGATTTTGTCAAAGGTCTTTTCAGCAGCAATTGAAAGCCCCATCATGTGCTTTCTGTCTTTGAGTCCATTTGACT
>228954 NS=96 contig=overlapped:28
CAGTGTTTTTAAAATCCAAGCACCACACTGTCCATCCATCTGCTCAGCTTTTCCCTCCACTTCTTGATGTTTTCCCTCAGTTATCTGAAAGCAGGTCAGAAGTTTAACATCCTGACACTTCCCTAGACAAACCGGGAGTCTAAGGACCTCCACTGATGCTCCTCTGTGCAAAGCAAAATCTAGAGTCCAAGGTAGTTTTGTCCACAAGTCCCAGCTCTATTACTCTATAGAAAAATCATCCATTTGGCATATGACT
>228955 NS=118 contig=overlapped:10
ATGTGCTAATATAAACGATAAATTAATAAATCAAAAAGGCCAAGAGCAACATCGCTGAATAAAACAGCTGTCTGTCAAGTGTCCATTCCCCAAAGATTAACAGGTCAATCAGAGTTCTTATCTCCCACCATCTCTATTTTCACTGTTGGTCCATGTTTGCCCTCTTTAGGACTTAAAGATGGTGTCATGAATAAGCAAACACCCAGGACCTTACTACACAACTAGAATCAAGAGATAATTTTGGTCATTGTCCTGTGCCCTTTAACATTAGACT
>228956 NS=37 contig=separate
ATATGGAAACTTTCCCTGATCTTGGATTGCTGTTGGCATGACTGTAACTAAAGCAGAAAAGTCATGAAAATTAGAACGATTGAAGATGATGATGAATGCCTGTGACCTGGCCAAAAGAGACCATTGCAACTGGTGCTGAANNNNNNNNNNCCTGTTACCCAGCCTCAGTCCTTGACAGCATCCTCTGCCCTGTGGAGAAGGTTTAATCACATTTAAGTTTAATAATATTTTGAAGTGAAAAGAACAAAAGTATTTTGGGTATTTACATAATTCAGTCGATAAACACACAAGACT
>228957 NS=30 contig=separate
GTGTGTGTTTTAGGAAGCTCCTATGTAGTACATTTCCATATGGTTTTTCAAAATTGTTGTCCGTCCTCACATTTCCTGCTTTACCTTGCCCTCCTATGCTCCTCCTCATTTAATCCCACTATATTAATTTCTCCTTTATTNNNNNNNNNNTCTATTTCCCTTTCCTTGAGCCCCTAACCTCTACGGTTTTTTCTAAATTAAACACATGTATCTAAAGCTTAAAAACTAACATTCACATCTAAGACAAAACATGCACTGCCTATCTTGTCAGATCTGGGATTACCTCACTGGACT
>228958 NS=91 contig=separate
TTATGTGTTATGCCTCTACCATGCTTGCATGTGTGCATGTAGAAAGATGCCCAAGAAGCCACTGCATGACCTTGTGCTACAACAATGGTCTGTAGGCCTCTCCCAGTGTAGGTAGCAGCATTTGGTCTTGGAAAGACAACCGAACGCTCAAGTCTCCTCAGGCACATGCATTTCTCACACTGAAGAAATACAAATGTCACTTCCACAGTTTATCAGATCTCAGTTGCTGTGTCTGGAGCTAATACACCATAGCTCCAACTGACCAAAATATGAAAAGCATTTTTTCATGCGACT
>228959 NS=122 contig=separate
GGATGCACACACAGAATGGAAAAGAACGTAGTAAAACATATGACATGTTAAATCTCACAGAGGTATCTTTTTTAAAATGGCTGACGTAATTTTGACACGCGTGCAATATCCTAAAATTACTGAAATTTTATCATAAGTCANNNNNNNNNNAGAACTTACAGGCTGGGATTGAAAACTGACTAACAAGTGTCTCTAAAAGCCGAGCATGAGCCAGCCTTGGGAGAGAAGGTGAACTTTGAGTGTGCGCACAGGGCTCACTCACTGATCCTGTTCACATCCATCACACATCTGACT
>228960 NS=15 contig=separate
CCATGTTCCGAAGGCCCTGGCCATGTGCCCCTGGCAAATGTTCATCACTGTCTCACCCTCCCCACCACGACAAAAGCACCAGCATTTCTGAATTCAGATTCCCAGAATTAAAGAACAGCCACTCCAGAGCTGCTAAGCTTTNNNNNNNNNNGCAGTTCATTCTCCCCACCTGCTCAAATCAGAGCCAAGTCTAAGTTTCCACCTGAGCGGGGGGTGCCTAGTCTCTTCCATGGGGTGACATCTCAGAGAAGGCCTGCCACTGCCTGCCTTCTCCCCCCACGGCTTCCACCCGAC
>228961 NS=124 contig=separate
CAATGACATCCCCTGGGGACAGCGGAAAACAAATAAACACTCAGAGCCTCTGCACACAGCCTGTGAGTGGCTGAGGCATTTTCTAGTTCGGATAAATTGCCCTTGGGCAACGGAAGCCTCTTAAGGGCAACACTGCAGCTGGACAATCAAGAATTAGGGCTTTATCACTGTCGCTTAGCTCCATTAAAGCAGCCATTGTGGACAGTGGGTGGGGTGGTTCAGGCGTGTGGCGGTACTGCAGCTCCAGTGCAGGAGGAAGGCCACCCAGCCAGCCCCTCCCTCAGTCATGGGACT
>228962 NS=92 contig=separate
CAGTGAGCTTTAAGTTTAATGAACAAGCTGTCTTGAAAAGCAGCTTAGTGTAGTGGCACACACACACCTTTAATCCCAGCCATCAGGAGACAGATGTAGGAGGGACTGTGTGAGTTCAAGGCCAGCACACTGACCAAAATNNNNNNNNNNGGGCTCCAGTGAGATCCTGTCTAAAACAAACAAACAAATAAATAAACACCAACTGAAATAATAACAAGGTGAAGAACAATAAGAAGATGTCTAGGGCTGATCCTTGCCCTCTGTGTGCGTACTCACACTCACACCCATACGACT
>228963 NS=24 contig=separate
AGGTGAGAACAGTGCTTATCAGTGAGTGGTTTTTACAGAGATGGATTTGTGTCTAGGGATAAAATCAAGTAAAATGCTTGCCCACAGCCCTGGATTCCACGTACACCACTGAAAGTAAGGTGGAAGAGAGCAGTGGTGTGNNNNNNNNNNGTGTGCATAAGGTTTGGAGGGAGTAAAGGGAAGGAGAAATGATGTAATCTCAAAATAAAAATAAACATACAACTTCAATGAATATTTTAAATTTTTGTGTGCATGAGTGTTTTGCCTGCATATCCGTCTGTGTGCCACATGACT
>228964 NS=48 contig=overlapped:23
CCATGGCTGTCTTATACTTGATGTTTTGATAGAAGTTATATTGATTTTAATTATTTGTTTTTGAAACAGGGTCTCTCTAGATGTTTTGGAACTCACTGTGTAAACCATGCTGGCCTCGAACTCACAGATATCTGCCTGACTCTGTCTCCTGAGTGCTGGGACTAGTATACTACCATGCCTGGAAGAAGCTGTATTGAATCTGTTCTTCAGTATCTCATATCTTGTCATCTCAACAATGTTATGTCTCTAACTCATGAGACT
>228965 NS=23 contig=separate
CCATGTGTAACTCTGCCTCCAGAGGGTCCAATGCCATCTTCTGGTCTCTGTGGGTGCCAGGCATAAAAGCAGTACACAGACATACATGCAGGCAAGGCATCTACACAAACAAACAGACAAACAAACAAATATGTACCAGANNNNNNNNNNCCTTTGACCACTCTCTTTCCAAGAGAGCCCTGATGACTCCTGCAAACTCTATGTGCCAAATATACACACACTGTAAAGAACACGAAGAAAAGCTCAGAACCTTGTAACTGGAACTTCATGCCAACAAGCATGTCACATGAGACT
>228966 NS=21 contig=separate
AGATGCTGGGAATAGAACCGGGTTCTGTTAGAGCAGTCAGCCCTAAAGAACTCACCAGCCCAAGCTGTTCAGCAAGAGGGTTAGGGTTAGGACAGACCTCAGGCACTATAGGAACATTGAAGGAGTCTGGTAATTGGAATNNNNNNNNNNGACTGTCCTTGGCGGTCTCTGCTGGCGGGGTGCTCTGAGCCCGAGAAGTAGATAGCAAGCTCCCCGCAACCCTGGGAACCAGACAGCAGACTTTGTGTGACCTTGAATGAATTCCTGGATGCATTGCCAGGTGGCACAGGACT
>228967 NS=47 contig=separate
CTGTGGGGAAGCCACGCTGGCAAAAGCGAGAGGCAGCTGGCACATTGACAGTCAGGAGAGAAAAATGAATGTGTGCAAGCTTGGGGTCAGTTCACGCCCTCCACTCTTACGCAGCCCCACACTCAGCCTGTGAAATAATGNNNNNNNNNNCCGTCCCCTCTCAAATAACCCAACTGAAAAATTCCCTCACAGGTCTGCCCATGGCCCAGCACAACCTAGAAGTTTCCATCTTGAAACTCCCTGCCCAGGTGACTCCACATTGCATTGACAATTGAAACCAACCACCACACGACT
>228968 NS=102 contig=separate
GGATGGCATGCTGATTTTCTTAGGTTGCCAGCCATCCATGCAGTGCTCTTGTGGGCTCAAGATAATGCCCTAGAAGCACTTACTGTCAGGGTGGGAGCATCTGTGCCACCCCTCCTCTAGAATAATAATGCATACTAGGCCCACCCGATGGAGAAGAACCTCTGGAGGATGGAGGTGGAGAAAGGAAGTGGCCTTGAAGGCCAACTAAACACTGTTGGTATGAAACTTCAGACTATCCTGAGGGGATGGAGCCTGCAGCAGAGGCCACAGGCCTCTGGAGGAGAGCATGTGACT
>228969 NS=60 contig=separate
CAGTGTTGTTTTCCTAGCTCTGACTTAAATTACAAAATTCTAATCCAAACTATATTCCTCTAGAAGCCTTTGTCTCTTGAAAGATACATTGTAAAAATATAAAAGCAAAACAAAACAGAGATTCCATATATTCTAAAGGGNNNNNNNNNNGAGGCTCATTAAGGGGCATTTCCCATGAAGAAGGAGCCCTGTTAAACTGGAGTAAGTTTCACCAATTGAAGTTTAGCTTGTGTAATTAAAATTGGCCATTATTTAAATTCAAGACCTACAAAGAACATCTTAGGACATTTGACT
>228970 NS=19 contig=overlapped:12
TGATGGTCTAGCAAGCCCTGATAGTCTTTCAACTTGAACTTATTCTCATGACTTTTCAAATTCCAAATAGTTAATGACACAGAATTAGTCAAATTTTCTGTTTTTGGATTGATTTAGTGAAGCTATGTTTTTATCTCATGTGGTTATTAAGTGTGTTTTATTTTCCTAACAGTACGAGCACTGTAAATTACCAAGTTCTTTTTCCTGCAATGTATATAGGAATTTACTGTTATTTACGGTGTCTGGAAAACAAATGTTGAAAGCATAGGACT
>228971 NS=57 contig=separate
GTGTGCAGACACAGACAACTACTTCAGTGCCTCAGGTTAACAGCCCCCACTCCTGCTTGGTTCAGAGGGAGTCTTATCCTCGTTTTACAGATGAAACAGAACAAGGCACTCTTTAGAGCAGGCTGGGCCCTGAGTCCATGNNNNNNNNNNGGAATGTGTGATTTGGGGCCAGTACCCTCCCTCCCCCACATCCAGAGCCTTGTTCCTGCGGTACCTACCTGGTATAGGTACCGTGGCTCTGAGAAGCACCCAGCCACCCTTTCTCCAGCAGCTTCTCTCTTGGCCCATGACCATGGGACT
>228972 NS=81 contig=separate
AGGTGGAGATGAGGAAGCATGCTGGAAAAAGACAGAAGTCCGTAAAAGCTGGCGAGATGACTTGGTGGGCGAGAGCATGTGTGCAGGCATGAGGACCTGAGTTCGAATCCTGACACCTATCTACCCACCCCACCCCAGAGNNNNNNNNNNCTCAGCACTCTGGGGACAGGGACAAGTGGGTTCTGGCAGCTCACTGGACAGCCAGCCTGGCCATAATAGAGAATTTCTGGTTTAGCAAGAGTAAAGTGGAGAGCCATAGAGGAAGACCCTGAATGTCTGGGCACACATCTGACT
>228973 NS=71 contig=separate
TGATGGCACGTGACGGTGATTTATAGCAGGTAGCACTAGAAAGGGGTGGGTGGTTGTTTGAAGCTGAGGTTTCTGTTTTCTTTGTTGAAAATCAGGGAAAGAAAAAGAGTATTCTGTGTCCTGTTGTTTTTGAAAAATCTNNNNNNNNNNCATATTAAAAAGTTGAAGAGGGATCAAAGGCTTCTAGAACTGTGGTTGTAAACCACACATTGCAGTTTACTCAGAGGTCATGACTTTTGAGCTCTTTTAACAGCCCCAGACACCTACCCTTTGACATCGTCACTCACATCTGACT
>228974 NS=13 contig=overlapped:29
CAGTGTGATGCAGCCATGATCATTCAGGCCTTTACAGCCATTGAAGCAGGACATTCTCCCCAAGCATGGTTGGATACCATAAAAAGCTAAAATGATACGCTCAGAATGCGAGGCTAAGCATTGAACTCAGGGTCAGCCGCTTTCGACCCAGAGAAGAGCATGTCTGATTGCATGTGGGTTGATGCCCCAGGTCCCGCCTCTGAGAAAAAGGTATTGGACGGGTCTGATGCTCTTTGGGTGGATGACACCTGACT
>228975 NS=16 contig=separate
TGATGGATATAAGGTGAAATCTCAGGACTGTTTTGATTTACATTTCCCTGATGACTAAGGAAGTTGAGCGTTTCTTTAAGTGTTTCTCTATCATTCGATATTCCTTTATTGAGAATTCTCTGCTTAGTTCTGTATCCCATNNNNNNNNNNTTTAACTTCTTGAGTTCTTTTATGTATTCTGTATATTAGCCCTCTGTCAGACATAAGGTTAGTGAAGATTCTTTCCCAATCTGTAGGCTGTCATTTTGTTCTGATGACAGGGTCCTTTGGTTTACAGAAGCTTTTCACTTGACT
>228976 NS=79 contig=overlapped:39
ACATGGCAGCACAGGTCCCTTGGAAGATGACATCCCAAACCCAGTGCTCAGAGCTGTTGGATATGGGACAGGGGGCACTAACAGCTGGCACCCTACTGACTCTACCCAGCATGGCCCACCAGCCCTCCTTTACCAGACTGCTCCCTTAATTCTCAACAAACCCACAAGAGAGGTTTGCCATCATTCTACATTCTTCAGAGACAAGACATGGAAGAGAAGAATTGCGATTCCAGCCCACTGGACT
>228977 NS=88 contig=overlapped:32
AAGTGCACAACTCATTGGCTTTTAGTCTAGTTGAACAAGGTTGTATAACTGTCTTACTTTTTGCTGCTTTGATAAAATGTTGCTTGCCTTTGGGTCCCTTTTCCCTAGATGACCAAAGGCAGCTGAAGATGATGAGGCCACAAAGCCCGAGAGCCTGCCCAGGGCCTTGTCATATCTTTTTCAGGTACATGTAAGTCCCCTGTGATGCTTGAGGCCCTAAAATACACACGGATTCTGTGATGCACACGACT
>228978 NS=108 contig=separate
CAGTGCCTGTAGTGAGGGAACTGCAAAGCAAAAAGTGGGGGGCCAAAGTTATCATGAACGAAGACAGGTCTGTGCGGCTCTCCATCCAGTCTTCCCCGGAATGCATCGTGGGGAAATTCCGCATGTATGTTGCAGTCTGGNNNNNNNNNNTGGACACCTTACGGCATCCTGCGCACCCGCAGAAACCCAGAGACAGACACATACATTCTCTTCAACCCTTGGTGTGAAGGTAAGGGGCAAGGGTTCCATGTTCTCATCTTGAAAAGTTCCCGCGACTCCAAAGCACACTCGACT
>228979 NS=53 contig=separate
ACATGTTTTATTACAAAATTAACATTGCAAAACAATGAGAAAGGCTGAGCTCTCTGCTAATTATGTTAAGACAACTGGATTTCCATAGTAAAGTAATGCAATCCGACACAAAGCAATATGATCCATGGAGACTTTGAGACNNNNNNNNNNTATAATTACCTTATCCCATCTTGCCTGCCCACCCTTCAAACCCTTCCAATATATCCCTCCCTGCTCTCCTTCAAATTCATGGCTTCTTTTTTTTCGTTTATTGCTGTTACATGCGTGCGTGTATGTGTGTGCGTGCATGTGACT
>228980 NS=14 contig=separate
CAGTGAAGGAGATGGGTTTGAGTATTTCAAGTCAGCAAGTTGCCACACATCCAGAAAACAGTGGGACGGGGAGCAAAGTCCCAGAGGGGAGCGCAACAGGTGGAAATATGAGGAATTCTTAGATCATCCAGGCCATATCCNNNNNNNNNNCAGCACCCAATACTGTTACCACCAAGAAACTGTCAAGGGGATAAAATTCTGGAGGAAAATTTCAGGTATAATAACTACAAAAGAACTATGATGAGTTTTAAGGAGAGACTGGAGAGCACTGTGGAGAGATGTACACACATGACT
>228981 NS=58 contig=separate
CCATGAGTGGGATGCCAACATTAAGTGACAGAGGATGTAGGCTGTGCTTCACCTCAAGAAACTTGTGCATTTCCTCGGCCTTAGGCTGGCAGATATCACGCTGCCTGTCAGCGTCTGTTCCTATTTCTTCAGCTGTTCACNNNNNNNNNNGTTTTAGCATTATTCACACTCATACAGTGCCCAGGCAAACACTCCCTCCCTTTACCCCCCCATATGACCCCTCTCACACTGGTTACTAGTTTGTGTCTCTGCTAGACATGGGCCTCTGAACCCCAGCCTGTCTACACACCTGAC
>228982 NS=71 contig=separate
ACATGTCAGCTTACATCTCAATTCTCAAAGCTTCTGTGTACTTTTTAACTCAAGCAGTGTCAGAGCTAATTAGAAATCAAAACAAGAAACTATCTGATGAACATACAAAAGAAAACAGATTTCGAGTGAGCATGGAGAGANNNNNNNNNNCACAAGTGCTGTGGGAGTGAGACTAAGCACTTACAGGGAGCTAATATTTGCCATGATTTGTAATTATAGGATGCCGAGCTGGTGCGCTTGGGTAGAAATGGTCTCCATCTTTTTCAGAAAGCAGTTTCAGCTAGCCATGGGACT
>228983 NS=111 contig=separate
CAGTGGTTGGGTAGAGCAGATTTTAGAGCTCCAAAGCTCAAAATATTTCACCTCTGGTTCTATAAGAATGTTTGCCTATCCCTTCTTCAAAACATTGTCCAACTCTAATTTAAAATTACCTTCTTATGACTTCCAAGGTGNNNNNNNNNNGCTTCCAGTAGGAAAAACCTGTTTGAGCTTTTGGAATAGGCATTTGGCCATGAATGAATCCATAGATACAGACTTTGACATTTCTACTCTGGAGTACGTGACATAACTTAGTCTGCATTTGGTTGTAGTATATTACACAAGACT
>228984 NS=35 contig=separate
ACATGAGGAAGCAGATGGGCTTGGAAATCCCAGTCTACCCCTCTCTGACAACAGCTGATCAGGCAAAGAGTAAACGCAAGGCAAAGGTGTTAGCCAGACAAAACTAATAGATCACCCTTGGAGCAGCCACAGAAATTAATNNNNNNNNNNTCATAGAAGAATTATCAGTAGCTTCCATCTTGGTTCACACCATAGAGAAATAATAGAACACAGTAATAGGGAGCCATCGAAATCTCAGGCCTATGCATTTAATTTTTATGAGGTTTATTCATTTGATTTCACATGTGAGTATTTTGTCTACACATATGACT
>228985 NS=29 contig=separate
AGGTGGCCTGACGACAGCCTCGCTCATTGTAGCCATGACAACCCAAGAGGCTGAAAATCCACCCAAAGCTCTTCTCCGTGTTGTGCCTTTAATGATTTAAATCTTTTTCTTACTCAAAACATCACTTGAAATTCCCTTCTCCACCAGCATAAAACTTCTCAAGGTACTATTCATCCAGATCTGATTGATAAAAGAGAATTGTTGCCCAAAGGGGTTGACTTGTTAATTTTTAAAAACTCTATTCTGATTCTAGCTTTACAGTCAGCTTGCAATCCACTATACTTTCACCAGACT
>228986 NS=107 contig=separate
TGGTGGCCACCATAGCACCTGCCCTGTGCCCACTGCGCCTGGTGCTGTTGGATGCTGGCATTGTGACAGAGTTGCAGGCTTCGGACCTGAGGAATTTCCGGGCAGTTTTCCTGGCTGTAGTGATGGGGCAGGTAAGACGCACTGGCATCGTGTAGTGCTCCTCAGCCTGTGCCTCTGCTGAAAGTCAGGTGTGGCAGCTGAAGGCTGGCAACCTCAGTTAGGAAGGCATTCTTCCCTCTTGCGTTGTGTGACTGTAGCTTCCCTCTCTGTCAGCAAATGTGTTGGCATAGGACT
>228987 NS=46 contig=separate
CAATGGGGGTTCAGGCGACAAGAGGCTCGTGGAGCTGAGCAGTAGGACAGTGGGGAGTTCCTGGCCCCGTCTCCTTTTGAGCAGCCTCCCGGGGAAGCTCCGCCCTACTGCTGGGCCAGCCAAGGTCACAGTTTCCCATCNNNNNNNNNNTATATGGGAAAAACAGCTCCTGCTCCAAAGTCTATTGGTTACGGGAATTCAGATATGTCACAGTCTCCTTTTAGGCCCGAGTCTCCTTTTCAAGTGGGTGGTTTCCTGTGATCCAAATTTAGAGACACTGAGTAACATGTGACT
>228988 NS=110 contig=overlapped:28
TTATGCGTTCCCGAGTGCTCAATGAGGAACCTCTGACCCTTGCCGGCGAGGAGATTGTGGCCCTGGGCAAGCGCTCAGACCCCCTCAGCCTTCTGTGTTACGGCAAAACCTTGGGGCCCAGCTGCCACTTCTCCATTCCTGAGGCCTTCAGTGGGGCCCTGTCCAACCTCAGTGATGTGGTGCAGCTCATCTTCCTTGTGGATTCCAACCCCTTTCCCTTTGGCTACATTAGCAACTACACTGTCTCCACCAGACT
>228989 NS=45 contig=separate
AAATGGATAGTCTTCTCAGGACAAGGAAGCAAATTTCTCACCACCAATTACAGAAATAAACATATCTAGAGCAATAGTTATCACACTTTTAAGAAGGAAGCTCACAAACCAGAATACATGTAGGAAAGGGCAGTGATCATNNNNNNNNNNACACTAAAAATGGACATGACATAAAATTTTACCAAACTGTCATACAAAATACTTTTTTCGATGTTTGCTGGCATGTATGCCTATGTGAGAATGCCAGATCCCCTGGAACTAGAGTTACAGACAGGCCTGAGCCACCATGTGACT
>228990 NS=33 contig=separate
GCATGTTTGTCTGAGTCCTTGGGATAAGACATTGAATCTGTGGAGCAAGGTTCACACTTATTTGCAGTGATTGCTTCCTGAAGTTTGTGTTTTGAAAACTGTGAGATTAGTATAAAATATAAGTGAACTTCCCATACTTTCNNNNNNNNNAGTGAGAGATGGCCAGGAATGCTGTAGGATCCATAGCAGCCACAGCCAGCTTCATTGGATGTGCAGTCAGAGAGACTTTTCCGAGTTGAACTTAACTGGGCTGAAACGACCAGGTCTTTGTTCTCAAATAAGATTCATCAGACT
>228991 NS=1 contig=separate
GTGTGTGACAAGCCAGTCAAGGGACTCACCGGCCCACCCTCTTGTTCTCCACCACCACAGACCAAAGACCTACCACACCAGTCTCAAGGTGGCCTGGGACCTCAACACAGGCATCTTTGAGACAGTCAGCGTGGGTGACCNNNNNNNNNNGAGGTCAAAGGGCAGACCAGGTAAGGCAGGGCAAGAATGGGTGGCCAGGGAGTTGGCAGGGAGTCTCCTCTTCACTCATTTTCCTCCTTCTCAGTGGCAGTGTCTGGAGCTCCTACCGAAAGAGTTGTGTGGACATGGGAC
>228992 NS=11 contig=separate
AGGTGACTCTGAGTTCACACATGTTTACCTTGTTCCAGTTGACTTTTTTTTCTTTTTATTCTGAAGTTTCTGCTGGAGCTCAGCAACCAGGACAGTCTCCAGAAGAACAAGCATTTCAGAACAAGCTGCTCCCAGCATCTNNNNNNNNNNGCTGCTCCCTTCCAGGAAAGCACTGCCCATTCTGGGCAAAGGGAAGAACATCCTGCTGGCATTTAGAATAGCTCTTGAAAGGCAGCCCTCATACATCCTTGTTCATGTCCAGCGGGGTTCAGCAAGAGCAGGCAGCACACGACT
>228993 NS=10 contig=overlapped:25
CCATGCTCCTGTACGTAATCCCAATAAAATTCTTATTGGGTAACCAAATTGGAGTTTGGGAGGATCATTACTTCGGTCTGTTGTGGAAATGAAGTAGCCAGATAGAGGCCGGAGAGATGGCTTAGCAGTTGTAAGCACTGGCTGCTCTTCAAGAGAGCGGGTTTCGATTCTCAGCTCAGACAGAGGCTCCCCCTCTTCCACAACCTCGGTGCTGGGTATCTGACACCCTCTTCTGGCCTCTGTGGCACGGCATGCGACT
>228994 NS=98 contig=overlapped:17
CGGTGCTGAGGCCGTGCAGAGAAGAAAAAGCACCCCCGCTGTTTCTCTCTGCCCAGGAACTACTGTGTGGGACCCCCCAGTGCCTAGCACTTGGCTGTGGAGTTCTAGGGCAGACGTGGCCGTGGCAAGGACGCGTTAGTGGCTTTGTGGCAGGAGATACACAACCGGGGACTGGAGGTGCAGAAGAAAGAGAGGGAGTGGATTATGGATGGACGGAGCATGGGGTCTCACCGGGGCAGTCTTCAGGGCTCTGGGCCGCATAAGACT
>228995 NS=68 contig=overlapped:21
CCATGTCCAGCTGTCTCTAAATGCTCGTAGGGATTTTAAGGAAAACATTTAAAACCCCCAAATATTTAATTCTCCTAAAGCAAAACATTCCTCTTCTGTGTGTGTTGGAGGTGGGCCTCAGAGGTTGACTTCTTCGGTCGCTGTCCATTTTGGGTTTTGTGGCCTAAAGTTTCTGAGGTAGACTAGGATGATCAGCCAGTGAGTTCCAGGTATCCCCCTGTCTCTGCCTCCCTACTTCTGGAATTCTGGATGCACACCAGACT
>228996 NS=23 contig=separate
TGGTGCACCCACAGCGAATCCCAAAATAAGCTATTGCTTTGATTTTTATATTAGCATTATATATTTTTGAATTTTTCTGTCTGTGGTGCTTAACTATTCATGAGATGCAAATGGACACCACCACACACTTTCTTCAGAGCNNNNNNNNNNGGGTAGGATAGCAGAAAAAAGGAGGCTGGAAAGACCAGAGAAAAACATCTAGTTTTGCCAAGAACCAGACCCATGCTTCAGGAGAACTGGGTTACATTTGGCTTCTAATTTCTCCATCAGTTTGTACTGTGTTTTCATGAGACT
>228997 NS=50 contig=separate
AAATGCAGGCTACATTATAATTTAACAGAAGGCTAAGTCAGAATGTAACACAATGAAGAGTGATGCATTCAGAATCAGAATGGTCACATATAAATCCTAGCATTCCATTCACACTAAAGCTTCAATTTCTTCAATATTATNNNNNNNNNNAATGTGCTTTCGCAACAACAGTGCCTGCCGCACCTGGCAGACAGTATGGAAGCAGACAGTGCTGGGTACAGGGTTTCTACATAATACCTACCCTCTCATTATCTTTACTAAAACAATACTCATTTTGGTTTGATGCATCTGACT
>228998 NS=95 contig=separate
ACATGCTGACAATAGAGTCAGGGCCTCCTTCCCAGACCCCTCCTTGAGGGGCAAGTAGAAAATTGCAGGCAATCAGGCTGATCCTTGCTGCATCGCAAGAGAAAGGATCTCTGTACTGTTCTGTCTGTCCTCGAGGCCGGNNNNNNNNNNACCTTAGGAAAAATGCCTCTGTGCTCAGCTAGGAGGTACGGCTGTGAATCCAGGGCTCTAAAGAAGGGGCTCTAGCCATGGCTGATGGTTACCTGCTAACATCACAGTCCTGCTGCCTGAATCCTCATGAGCAAGCACAGGACT
>228999 NS=51 contig=overlapped:8
ACATGGAAGCAAGCCAGATCCTCGGCCTTAGCCAAATGTGGAGTTGTTCGTGACAGAGAGCACTCACCATAGGGAAGGTGGAAGGCAGAAACCAGCTCCATCTTTCTACTCTTATGCCTTGCTTTGTTCTTGAGAAATAGCATAAATTCTCAGATCCAAAATATACATGTGTAGGAAAGGAGCAAGTAAATGTCCACATATGTCTTTCTCATCAATGTCTGCCTTTGGAAGAATTGTATATAGGTGCATATAGCCTGTATATAGGTGCATGCGACT
>229000 NS=62 contig=overlapped:19
GGGTGTTTCTTTACACCCCTTGTTAATAAAAACTGTAAGTTTTCAATGCATTAGAAAAGCCAGAGAAATCTCACCAAAGCAGCTGCAAAAAAAGGCCACTATAACCTGTAAATTACATTACAGATATTAAAGGTTCTTCAAAAAGACATGCAAATCATTATTTCCAGCGATGTTGTCGAAAGAGGCATCTATTCACATTAAAACCTTTCTGCTCCTCCTTTTCCCCTTTGGTTCTTCAGTCAAATTCTTTCCCGCCCACAGGACT
>229001 NS=26 contig=overlapped:36
GGGTGTGTGTGTGTGTGAGCAAACGTGTGTGTGTGTGTGTGTTATATGGTGTATTCAGGTGTGTACAGCTCTGTATACCTGTATGTGTAGGCCAGTTGTTGATGTTGGGTAACTTGACTGTTATCTCTCTTCTTTGTTTGAAATATGGTCTCTCGCTGAACCTAGAGCTAGTGAATTAGCTACACAGAGCGTCCAGTGAACCCCCTGGATACTCTTGTCTCCACCCCCAGTGCTGGTATTACACTAGACT
>229002 NS=9 contig=separate
CCATGGCTAACAATGTATTGTTTTTTTTTTTCAAATGTTATTTCGTAATTTCCTAGAGAAAACAATGGGAGCTGAAGGCTGTTCCTGTCTTTAAGGAAAGCCAGTTTCCAATGTTGCTTTATTAATTTAACACATGCAAGNNNNNNNNNNGCAAGTATTTGTTCTAGTTGTTGCTACAGCAACGTGTTTTGTGGGGCATACTTCATGCAAAATGGGCTAAAGCTGAAAATCAAGACAAATGTCATCTGCATACCCACGTGCATAAAAATAGAAGGGCACGTGTGCACTGGACT
>229003 NS=20 contig=separate
TAATGATTCCATGAAAGAACAATAATGTATTGATCAGATAAATTTAATTACATAAGAAGGTATAAAATGATTTGGAAGAAAATATGCTAAACCTAATGCAGATTGCCTGGGGGTGGGGTTGGCCACTGAGTTATCTTTTTNNNNNNNNNNTTCCCTCTTTATGCTTTTCTGTCTTTCACAAATGTTTTACAATGAAAATATATTACTTTTATCATCAGAATAAAATCAACAATACACATTGTTATTTTTAGATGCTGTCTCAACTTGGCCTTTTGCATTGGTATACATTCGACT
>229004 NS=52 contig=overlapped:27
GCATGTATGAGTACATGTGTGCACATTCCACCATGTTTTTGTGAAAGTCGGAGCACAAATTGATGGTCAGCCTTCACTTTCCTCGTTGTTTGAAGCAGAATTTGTAATTTGTTATTTGACACTGTATATTCGAGTCTAGCTGGCTCAAAAGTTTCTGGCGATTCTATTTTTGCTTCCCATCTTCTCTTAGGAGCACTGGGATTACAGATGCATATTTCCAGAGTCTGAGACTAAGCACTCGGGTCCTCACACGACT
>229005 NS=37 contig=separate
ACATGCATGCATGCACATACACTAAACTGTAGCTGTAAGGCCAATGAACACAGATAGGAGGACGTAATGGTCAATAAAAGTATTTTTTACCATTTAGGAGAAACAATAGAAAATAGCCTTTTGCTGGGATGGCTCCTTATCTTANNNNNNNNNNCATGACAAAACAATGATTCCAGGTTTCCAGTTGAAATCAAATAATGGTATGTTAGGAGTGGGAGGAGCCAGAGCACCTGACCACAGCCTGCTATTGAAGATGGAATGATGGCTCACAGGCACGGGCTCCCAGGTCCATGCGACT
>229006 NS=18 contig=overlapped:9
AGGTGTGAGGCCCGAGGTTCACTCTCCAGTGCTTCCACAGAGTGTGATTTTGTGCTGGCTATAAAAGAAATCAAACTGGCAGGACTCACCCAGTACTGCAGCAGGTGGTCCTAGGTTGCTGACAACGTCCTTACACCATGAAATGAACTCAAGTCCTTATTATTTACTTCTTATGCTCTTGCTTATGCTGTAAAGTTATAGGAGACCTAGCAAGGAACAGAAGTATGGGATACTAAAATTTAAAAACAGAAAGGAACATTTAAAATCATAGGACT
>229007 NS=5 contig=separate
AAATGACATATCTGCAGTACACATGATCTGAAGACACCCTGATCCTAGACAAGTAACAAAGGTGACTTGTACTCTACTGGCTTTGGCCCTTGAAAAGAGAGAGCCACAAAGCTGAATTAGAGACCTGAGTTTGCACGTCTNNNNNNNNNNCCAGCCAATGCAGATTCCTAATCTGCTTATTTATAATTCAAAAGCTCGCCTATATATTAATGAACCCTTAATGAGCTGTTGAAAATGTCTGAATTACAGTCAGATTATTGAACTGAATCAGCCCCGTAATCATAGCATTTGACT
>229008 NS=85 contig=separate
CAGTGAACAAGAAGGAAACCCTGTCATGCTACAGGGAAGGGCTCATAGCTGGAGTGGCTGGAAACCAGCTGGGCTGTGACAAAGTCAGTCTTTCTTTTCCTAGCTATGAGACGTTATCACGTTACTACTGCGCTTAGGAANNNNNNNNNNGTGAGTGAGCAGAGACAATGAACAGGGCATGGCATGTAGGAAGTGCTCCATAAACATCCTGTCAAACTCCCTTTCCCTGTCTGTCATCTGTAATCTCCCAGTGCCCCGCAGAACCCCAAGGAAGTAATCAGAGACACACGCGACT
>229009 NS=97 contig=separate
CAATGCACTTTGGCCTGTTGAAATTCATAGATTTCTTTCTTTCTATTTGGTTGTAAAAGTTTGTTGAGAAACAGCTTTTCCAGTACTCCTAACTTTATACCGCTCTTAATTTTCCCATTGATATTATTTCTTGAACTTTTNNNNNNNNNNCTTCCATAATTCCAATTTGTAATAAAATTTCAAACAACCCTTGGCTATAGAATGATCATCAAGATACCTAATGCTACATTTGCTGATCTTTTAAGTCATAAGCTTAAGTTTGCTATGGCACTAAGCTGTAAATATCACTAGACT
>229010 NS=42 contig=overlapped:31
AGGTGTCATCCACCCAAAGAGCATCAGACCCGTTCAATAGCTTTTTCTCAGAGGCGGGACCTGGGACATCAACCCGCATGCAATCAGACTTGCTCTTCTCTGGGTCGAAAGTGGCTGACCCCAGTGCAGTGCTTAGCCTCGCATCCTGAGCATAACATTTTAGCTTTTTATGGTAGCCAACCATGCTTGGGGAGACTGTCCTGCTTCAATGGCTGTAAAGGCCTGAATGATCATGGCTGCATTACACTGGACT
>229011 NS=34 contig=separate
TGATGAGCAGAGTAATCACAAGCAAAGCCTCAGTGCTTCTTCATCATCATCAAAGGCCTCAGTGCTTCTTCATCGTTCTCCCTTTAGATGCTGAGCTGTGAGCTGCATCTGATTTTATTCTCACAGCCAGCTTATGACCANNNNNNNNNNAATGCACAAGGTCACAGCCCAAACCCCACAGCTCCTATGCTCCCCCATCAACTGTACCCAAGGGTTCAAAGAAGGCACCATACAAAAGTACTTGTAGCAGAAGAAATTACAGAACTATCGTGTATCAGAGGTTTACACAGGACT
>229012 NS=88 contig=separate
GAGTGCCAACCCCATAGGCTGCCACCATGGCAGGAGCAGAGGAGGCTTGTGGGTGCTGCCTAAATCAGGGACCCTGGTGTCCCCTTTGGTCATCCACCCAGCCTTCTGCTTTGCCTCATCCATGGGGATAGGTGGCCTTGNNNNNNNNNNTTTCCTGAGCAGTCTGTACTTGATGGTGTCTCTGCCAGTGTGCCAAAACTGTCCCCACAGTAGAGTTGGGGGGTCAGCACATGCTCGGCTTCTTTGTCTTGAACTCTGACATAGCGTCACTCCACTAGGAGAACCCACTCGACT
>229013 NS=15 contig=separate
ACATGGCTTGGCAGAATTAACATAGTAAAAATGGCCATCTTACCAAAAGCAATCTACATATTTAATGCAATAAATTCTCACTTCATATGGAATAACAAGAAACCCAGAATTGCTAAAACAATCCTCTACAATAAAAGATCNNNNNNNNNNGATCTTCTGGAGGTATCTCCATTCCTCATCTTAAGCTGTATTATAGAGCAAGAGTAATAAAAACTGCATGGTATTGGCACAGAAACAGAATGGTGAATCAATGGAACCAAACAGAAGACCCAGAAATAAACTCACACACGACT
>229014 NS=49 contig=separate
CTGTGCATTTAACAAATACTAATGAAATCTGTGATAATGTGAAAGTCACATGTCAAGGAAACATGACTTTATTAATGACCACTTGAAAGAAATGTGACACTTTTCCTGAACTAACAGTCTCGGACATAGGAACTGTCATCNNNNNNNNNNCAGCCTTTCTCTCAAGCAGGGTGTCCACTTGGCCCTTTTAATACACGGATCTTGAAACTATTACTGGCTTTCGCTTGTTTCATGACATCATTCTGCCTTTCAGCCAATCAGCACCTGATAGAATCTTGATGTTTCCATGGGACT
>229015 NS=59 contig=separate
CAGTGGCCCACATGTGGTTTGACAACCAGATCCACGAGGCTGACACCACGGAGGATCAGTCTGGTGATTGGGTGCTCCAGAGAGGGTGAAGGGAGGTGATGGTGTGGAGGGCCTAGGGTGTGAAAACGCTCTCACAGGGAGCCAAAGCTTGGGGCCACTTTTGACAAACGGTCCCCCACTTGGACAGCCCTGTCTCGGATTGCTGGTCTCTGCAATCGTGCTGTCTTCAAGGCTGGACAGGAAAACATCTCTGTCTCTAAGGTAGAGGGGTGGCCAGAGAGTACACACGCGACT
>229016 NS=16 contig=separate
GCATGCCCTATGTGCACAGGTGATAGTACAGGACAAACGAGGATGTCAGGAGCCTGTCAGATCCTTGGAGCGGAGCTTACAGGCAGTCATGAGTGGCCACATATGGTAGGAACTAAACTCAGGTCCTCTATAAAACTCCANNNNNNNNNNACTCTGGGAGGTAAAGGCAGTTGGCTCTCTGTGAGTTTGATGCCAGCCTAGTCTACAGAGTGAGTCCAGGATAGCTAAGGCCACAGAGAAACTCCGTCTCCAAAAACCAAAACAACCAACCAACCCACCCCATACCACACGACT
>229017 NS=63 contig=overlapped:4
ATATGAAGAGGAGAACATTAACCAAGCACTGTCAGTCACCACTCTGCTGCATGCCAGCTGATGCTGCCAGGACACTCCCACCACACTGGATTGGGAACTGAGAGTCCCCAAAAGTTCTACTCCTTCTGTTCGCTTTTGTCAAGATATTTTATCACAACAACAGGAAAAGGAACTAATCAAGGCAGAAACTGATAAAATAAAGAAAATCTCTATGGTTTCAAGGGTTCTTTCCATGTGAAAAGTGATGGGAACAGAGAAACCTGGCAACTGCCATGCGACT
>229018 NS=40 contig=separate
CTGTGTCTTCCTGGCAAATCTCTCACCTTTGCTTTCTTCTCCCAGAGACACTCTCTCTCCCAGAAGTTTTGCCCTCTACTTTCTGCCCAGCTATTAGCTTTCAGCTCTATATTACATATAGTAGGCAAGGGAGGAAGGATNNNNNNNNNNAGAAATAACAATACCAACATTCTGCTACTAGGCTAACACATAGCTCTCTGCTGGTTTAGCAATCAACAATGAATATCAGAGACACACCTTCCCACAATGTACCCCAGAATGGTTCTCACAGTGCTGGCTTCTGTACATGAGACT
>229019 NS=108 contig=overlapped:37
AGATGCCATCTTTGACCTTCAGAGCTGGCCTGACTACACTAGGAAAATGGCGTCTTATAAGGCAGGGATTGGGTCCTGAAAGCCTTTGATGGGCCTGGAGGGAAGGCTCAGTCAGGAAGATGACTTACTGCTCTTGTAGATGACCCAAGTTTACTTCTCAGTGCCCATGCTGAGCTGCTCAAACCTGCCAGCTCCAGGGGATCTGATATGCTCTCTGGTCTGTGTTGGTCTCTGCAGCCATGTGACT
>229020 NS=94 contig=overlapped:12
ACGTGAGGTGCTGCCATGCTTGCAGTGTGGTGGAGCACAATCAAGGGGAAGCCATCCAATTCCCAGCTCATAGAAAAGACTGGATCTTTTCTGCAGTGTCCTGTCCTGTTCGGGAGCCACTGGATGGACTGCTTTCTCTCCTGCCTGATTTAAAGGTCACAGGGAAGCAGCACCATAGTTTGACTCCCAGGTTGGATTTCTCTGTGCTGCTGGCGGGAGAAGAAGCACGGGTGAAAAGGGGAATCAGGGTTAGTATCATCGGTCATGTGACT
>229021 NS=38 contig=separate
AAATGTGCCATTTTACCCGGCATGTCTAAATAGGTTTTATAAACCTTGAACAGACATTTTGGCCTCAAAGATGATGCTTCCAGACCAACAGTTTAGATGAAATGTTTTAGCAACAATACATGTATTTAAATCATCAGCCTNNNNNNNNNNGTTTGTTGTTTTATTTTGTTTTAAGACAGGGTCTCACAAAGTAGGCAAGGTGGCCAGGACCTAGAACTTGTAATTCTCCTTCCTTAGCCCCTCATGTCCTGAGATTAAAGGCATGTACACCACTTAGAGAAGTTACATTCGACT
>229022 NS=64 contig=separate
TTGTGAAATATGCTGTCGATGGGGATTTCTGGACTCCACCCCACCCACATCAGAGGCCTCTCTGCCTCTAAACTAAGCCGTGTCTCCTTACTTAGACCACCTTGAAGAGCTCAGCATACCTTTCTGTTTTCAACATGAACNNNNNNNNNNAGAGGCACTTTGCTTCTGGTGTGAATTTGTCACTAGATCTAATTGATTACAGACCATCGATGCAGTAGAATCATCTCTCGTCATTTACATCTGCATCCCACTCTCATCTGCGAGCCCCCAGAGGCACGGGTGCTTCATTTGACT
>229023 NS=68 contig=separate
GAATGTAGCTAAGCCAGAAAATGTTTGCTTAGTACACGTCATACTCAGTGCTTGAAAGCAAAACAGGAAACTCAGATGTCCCAAAGTTGGATGTGACAGCTCCTAAGTTCTCTGTGATAGTTTTGGCTGGCAGAACTGCGGCGGTCCTTACTCAGAAGAAACCTAAACCCCTTCCCTGAGATCGCTGTAAGGTCCTCTGCTTCAGGGGCCTGTGTCTACAGCTGGGCCGCTCAGAGGGTATTTCTTTAGCCTGTATTTCATCAGTTTTCATTAGATACATGGAAGCATGCGACT
>229024 NS=38 contig=separate
AAATGTTACGGAGGCATTTTCTTAATTGAGTTTCCTTCCTCTTTGATGACTACAGCTTGTGTTGAACTGACATAGAACTAGGCAGCGCAAGTAGTATGAAGGTAGTTTCACACTCCTCCAAATTTTGTTTCTAACTGTCATNNNNNNNNNTTCTGTTTTATTAAGACAGGGTTTCTTTGTGTAGCATTGCCTGTCCTGGACTCACTTTGTAGAACTGGCTGGCTTCTAATTCACAAAGATCCACCTGCCTCTGCCTCCCTGAGTACTGGGATTATAGGCGTGTACCACCAGACT
>229025 NS=61 contig=separate
ACATGTCCTTGCCTCTCAGCTGCATACAAGCCGTCATCGCTTCCCATCAGACTGCTTCAGTGGAAGGACTTTTAGGCCTTTTTTGCCTTATGTGCTGATTAGAAAACTCAGTGCAATGCTGAGCAGACAAAGCAAGATGTCTGTGACACTCTTTTCCAGGTGTTTGTTATCCATGCTCACGAGCCAGCAGGTGTGGTATCTCCCAATGCCTGTGGTGCCTGCTTCAGGCAGTTGTTTTCCATGAACTCATGTGTTACCCATATGCACACCAGAGTCTTCATTCTTCACTCGACT
>229026 NS=46 contig=separate
GGATGGCGGTTATGGAAAAGGCCGGAAATTGAAAACATCGCGTGGAAATGGAGAAGCGGGTAGCCTCACGCCCTGCCTGTGGGGATGGATGGAAAGCCGGAGCAGCCCACGTGGACACTCATGCCGGGTCCTCAAAATGGNNNNNNNNNNGGAAGACTTGGGGTTCGACATATTTTGTGCTCACAGTAGCTTTATTCACATAGCCAGAAGGTAGGAGCAACCCAAGTGTCCATCAGCAGATGAGCCACAGCCTCATGGAAGGAGGCTTGAGGGGACGCCAGGAGTCATAGGACT
>229027 NS=25 contig=overlapped:41
CTATGCTGTGATCCAGTGAGGAGGGACTCTCACGAGAGGCTGAATCAATGGCCTAACCTTGGATGTTTAGCTTCCCAAATCCAAGCTGAATAAACCTCATTTCCTCTGTGTGTGTGTGTGTGTGTGTGTGTGTATTGTGTCTGTGTGTATGTGGGGACAGACAGTCAGACAGAGTCTACTGTGGGCCCTAGGGACCTGCCTGTCTCTGCTTCCTCATGCTATAATTATAAGCACACATCAGACT
>229028 NS=71 contig=separate
GTGTGGTGCTGTAAAGAACAACTTTAAATGTTTAAGTAACAGCAACTGGGAAATTTAACCCAGTAAAAAGAAGTGTAGTTTGCGTTTACTACAAAAGAATGAAAGCAAAGCAGTTGTTGAATCCCCCTTTTTACCTCCAAACATAGTCTGCGATTACTCCCTCAAGTACCCCTCAAAAACAACTTTGTAATTGCCGCGATGCTGGCTAATCATGCCTTGGCCCCACTTTCCCCTCTCTTTATTTAACTTTTTCTTAAACTTGTATTTCACAGTTAATCAAATAAGCATTCGACT
>229029 NS=55 contig=overlapped:6
CCATGCTCCTAAAGACTCAATATCCTAGGGAACTCTAGATCCCACCTACCTATTATATCAGTTAGAATGTGAGGGTACATTTAGGGAGTATGCAAGTAACTGTTCAATTCAAAGTCACATTCTAGGAAATTTCAGATCCAAGACCACAGAAGAAGACGACCTTGTCATTCAGTACATTCTCCTTAATCCCACATAATTTTGAAGCTTCCCTACATAAGAAGCTATCCAGTTAAATAAACACTAAAGGTTCATTTCCTACCTGAGATTGTCACAGGACT
>229030 NS=65 contig=separate
GTATGGCCCACTGTGGAAGCAAGGGGAGAGAAAAGCAGCCTGTCAGTTCAGCACCTTCTTTGAGCCAGGATGATCAGAAGTTCAGAGTCATCGTCACACTCCTTTGAGGCCTTAGGCCCATGTGGGCTGCATGTGACAACNNNNNNNNNNAGGATGTTCCAAGAACAGAGCTCATGTGCACTGCTGAGAGGAAAGTAAAATACTGTAGGCATTACACAGAACAGGACACTGCCTCCAAACGTCAAGAGGGCTGTGGAGACGGCTCAGTGGGTAAAGTTCTTGTCACATAAGACT
>229031 NS=48 contig=separate
GAATGGCTAAGATTAATAACTCTAGTGACAACACATGCTGGAGAGGTTGTGGAGAAAGGAGAACCCTCCTTTATTGCTGGTGGGAATGTAAATAAGTACTACCACTTTGGAAGTCAATCTGGCACTTTCTCAGACAATTANNNNNNNNNNAATTAGGAAGTTCTTCCTCAAGATCCAGCTATACCACTCCTAGGCATATACCCAAAATTTGCTCAGGTATACAACAAGGACATTTGCTCAACCATGTTTTTAACAGTTTATTTGTAAAAGCCAGAACCTGGAAACCACCCGACT
>229032 NS=92 contig=overlapped:5
CTGTGTTAGGAACAGCTTAAATTACCACCACTCATAATGTACTGAGATTTTTTTAACCTGGAAATTTATCTTCTAGTCCTGTGCCTTAGAAGATGCAGTAGATGTGGGGCTGGAGAGATGGCTCAAGAGTCAAGAGGACATATTTGCTCTTTAAAAACACTCATTGGCTTCCATCACCACTTCGGGTAGCTCAAAGCGCAGCAATCTGTAACTCTCATTCCAGGGGTCTGATGACTTCTTTTGGCTTTTTAAGGCACCTACACATATGAGCATACGACT
>229033 NS=4 contig=separate
ATGTGTACCACCATGTCCAACTTTTCAAGTGGGTCCCCCAGATAAAGCTGGTGGAGAGTAGACAGGAAAGCTGGCTCTATGTCACCTACAATGGCCACTGGGGCACCCTGGCCCACTGGGATCAGTTGTCTTCCATTCCANNNNNNNNNNTTCAGACTATTCCTTTCCCTAGAATATTCCAACCCACATCTTTAAATAATTTACTAAGTATCACTTAGTAGATCCTAACTCGAAAGCCACCTGGACACACTTCACACACTCATTCAGTTTGCAGTCAGGATGTTCACACGACT
>229034 NS=24 contig=overlapped:19
TGGTGGAAAGCAGGCAGGAATGGTGCTGGAGCAGTAGCTGAGAGCTTTATATCTTGATCCATAGGCAGCAGGTACACACACACACACGGGGGGGAGGGAGAGAGAGGGGGAAGAGAGAGAGGGAGACACTGGGTCTGACATAATAAGCTTTTGAAACATTATATTCTACTCCCAGTGACACACTTCACACTTCCCCCAACAAGGCCACACCCCCTAATCCTTTCAAAACAGTTCCATTCCGTGGGTACCAACCATTCACACGACT
>229035 NS=5 contig=overlapped:31
CAGTGTAATGCAGCCATGACCATTCAAGCCTTTACAGCCATTGAAGCAGGACAGTCTCCCCAAGCATGGTTGACTACCATAAAAAGCTAAAATGTTACTCTCAGGATGCGAGGCTAAGCACTGCATTCAGGGTAAGCCGCTTTCAACCCAGAGAAGCGTATGTCCCTTTGCATACGGGTTGATGCCCCAGGTCCCACCTCTGAGAAAAAGGTATCAGAAGGTTTGATGCTCTTTGGGTGGATGACACCTGACT
>229036 NS=86 contig=separate
GCGTGTGTGAGAGAGACACACAATCTCCTGTAGCTGAGAATGACTTTGAACTTCTAGTCCAGCTGCTTCTTGTGAGTGCTGGGATTACAGGTGTGCACCACCACAATTGGGGTTTATTTTCTGGGTTTTTAAAACTGTGTNNNNNNNNNNTTCTGAGAATCAAACCCCGGACTTCATGCACTCGGGGCAGGCACTCTCCCAGCTGTGCCCCAGCCCCAGCCCTCCACTGTTCTTAAATTACCCCCTTTTGCTTCCCTCCAGTGCTGGGCGAGGAACCCAGGTCCTCACTCGACT
>229037 NS=46 contig=overlapped:22
CTGTGACAGAGAGTAAAGAAAACATATTTACTACATGCTTTAAGAAGTATAAAATGTGAAAAGAGTTTAGACAAATGTCTTATAATGGTAACTACATGATGGCCCTAGGATGAAATTTTCACTTTCTGTTCTAGACAAACAACCCCTTACGTGCTTGAGCCACAGGACTCATTCTTGATTTTAATTTGTTTTCTTCCAAGCTGCCCTGAGACAAATGAAATCGCTTCTTATAACGCTGACCCATTTGATTTACCATCTGACT
>229038 NS=34 contig=overlapped:26
GCGTGCATGAAGGGCGATGCTGGTACACAGGAAGTGCTCAGTGGGATTCTGCTGGGGACTCTGGGTGTGGTGGGTCTTGGCGGGGGTGGGGGGGGGCCTTAAGCAGCCGCGGGGGTGGGTGACGTTGGGATTCACTTTCTTTGCTGCAGGGACTGGTGGACTGTCTCAACCAGAGACGAACCCTCAAGAAGTGGGAGACAAGAGCAATGTGCCTTTGGCGGTAGGACCAGGGTCTGACACATGACT
>229039 NS=67 contig=separate
ATGTGTTAGAAACACTGATTGGCCGACAATGAGTGTCTTTTGCTTGAATATTCTCCACTCATCTTTTCATTTGAATTTGTTTCATCTCCAAACTTCATAAAAGACTAGGTCAAATCTCTCAGACATTTGCTCTAGAAGAANNNNNNNNNNTTTTTCCTCTTCAGGTGAGCCAGGAAAACAGAAGATGTTTGGAGCCACATTGGATCAGCATCTTGCTATAGATGTCTCAAGATTTGAAGTTCTAAACTTGCTTTACTGTTGGTCCCCAAGAGATTCCACAGGGGCCATGTGACT
>229040 NS=17 contig=separate
CAATGGTCATACTTTGCTCTTTTATCATTCACTATCTGCCCCACAATGGCTGAGAACGTTACACAGGCTTTGCGTTTAAAGCCCAGCCAGGAAGTGACACAGATACTGCTTTTAGAGGGGGAAGCCAAGGCTTGAAGATGNNNNNNNNNNGTTCACACTTCGCAGGCACCGGGCTACTGGCTCTTGAAGAAAATGAAGAATGCGAGTGTATGTTCCCTCCCCCCAAAGCCTTGCTGATACTAATGCACTGGTTCTCAAGCTCAGATCACTGTGTGTGAACGGATGCATGTGACT
>229041 NS=31 contig=separate
ACATGTATACACTATGTGCAAAACCTTGTGTGCGTGCATCTACTATAGAGAGAGGGAAAGACAGACAGACAGACAGACAGACAGACAGACAGACAGACAGACAGATAGATAGATAGATAGATAGATAGATTAGATAGATANNNNNNNNNNAAGGGACTGGAAAGATGGCTCAGGGGTTGAGAGTGCTGGCTGCTCTTGCAGAGGACTCACATGGCGGCTCATTATGGTCTATAGCTCCAATTTCACAGGATCCAAAACTCTCTTCTGGCCTCCATAGGTACCAACCACAGGACT
>229042 NS=68 contig=separate
TCATGATTTGATCAAATTCTAAAAATTGGGAATTTGCAGTGCAGATTAACTTAAAATGAAAACTACATAAAGCAACTCGACATTTGCCTTCTACGAAGCTCCTGGTTTCTCTCTGTAAAGAGAGCCAGCAGTGTTGGTCANNNNNNNNNNAGGCTGCAGCCAGGGGAGCAGCTCAAGGCTGCCCCTTGCTGCCTTCAGCAGGTACCTCCTACTGCACCCCCTGTTCCTCGTGCCTGGTGCAGCCCCCTGGGCGCAAGAAAGGCAAGAAGCTCCCACAGTATGTGGCACACGACT
>229043 NS=54 contig=separate
AAGTGGATAATGGCCTTGTTTTGCCATGCTTTAAGGGGCCCACCCTGTCAGTTATTGTGACAAGTTTCAAGTGTCCCTGCTAGGTTGATCTATCTCATTTTAGGAAATAGTGTCATATGACTAAAAATTGCAACCATATAAAAATAAGTATGTGTTTGTCTATAGGCTTCATGCAGTCTCAACAATATTGTCTATACATTCTTTTGTATTCTAGGGAAATCTTCTCTTTGGTTGTGATTACAATAAAGTATTCAATGTATTTTAATTCAAAATGCTTGATTATTTCATGCGACT
>229044 NS=45 contig=separate
TCATGCTGGAAGGGAAAAAGGAGTCCTCTATCCTGCTCAACTGCGTGCCAGAAGAGACCAATTGGACCCCATCTAGCAAAAAACCATCAAGCAGGATAGGAATAGGAGGACACCATCATACCAGAAGATACTGAGGACTACACCAACCTTGGAAGAGACAGAGGAGGACAACCTCTTGCCAGACACTCACAGCTGAAGAGACTGAGGAGACGATCATCATGCCAGACAATATCACACTGGAAGCAACCAAGGAAACACCATTTTGCCAGAAGAGACTCTGGAGGACACGAGACT
>229045 NS=49 contig=separate
ACATGTACTATATGAGGTTTGACTCCAGGCACTCCACAGAATTAAGGAAAACACATAAAAGAGCAGTAATTATGGGGGATTGGGATTGTGAGGGAAGGCAAGCAAACAGAATAGAGAGAACAGGGATGACAGAATGCTGGNNNNNNNNNNAAACCGATGTAACTTTGTAACAGTAAATGTATTATATAACTGTGAGAGCAAACTAACCAAAGAAGCAAAACGTGGACCTTCTACCCGCCTCGTGGCTTAACTGGAGACTGGTTTTAAAATGAGTTTAAGACTAACCACTTGACT
>229046 NS=122 contig=separate
ATATGCTAAATGTTATTAAACTTTTTAGATTAAAAATCATTTTTATTCTTAGTCGTGTTTTCTAGCGTTCTGATATATGTAAAGACTAAATTAAGCCACGACTGTATAAATTGCTGGATTAGATTAGATAAGTATTTTTGNNNNNNNNNNGCAGAAGTCATTTCCAACCTAGTTACCATCAAACAGTTTTGAGCATGGGCAATAGAGACAGAGCTCAGGTTTGAAACCATAGCTTCCTGTGCTTTATGGTGTACCTGGAATATTGTGTGCTTGCAGTGGCTCCTTCATAGGACT
>229047 NS=77 contig=separate
ACATGAAGAAATTACTTCCTCTAAAATAGCCCCAGGAGGGTTTGTTACCAAAAATACCTTAAAGACGCGGAAAGCCAAACTGACAGCATTATTTAAACAATGTAACTGTCCTAACTGAAAACTTCTTTTGGTAATATGAANNNNNNNNNNATTAAAAGAACTACTTGCAAAAAATTTATTTCTGAAAATGAATAACCAATGCTGTCTAAAAACAGTCTGACCTACGTCTGAATACTAGTTACCATACATATACAGCAAAGGAGATAAAACTGAAATCTGATGTCTCATCAGACT
>229048 NS=104 contig=overlapped:13
ATGTGGTCCACAGGACTGAGGCTTTTGTGTGGTTTCTGGAGATCACACTCAGGTTCTCTGATTTGGGTAATGCTTTTATCGGATTGGGGCCCTCTCTCTGGCCCTTCAAAAATATATTTTTCAGCTCAATATCTTAAACAAATGGAGGTCAAGGATTTGAGACTATTTACAAGGCTAAATGATCCTTATTTGGTAGCTTTAAATATATGCCTTTGTTTAAGATAAAGCTCTCACGAAAGCAACGGAATGTGTGAGTGCGTATGCATGTGACT
>229049 NS=8 contig=overlapped:5
CTGTGCCACCCACCAGGCATCCCACTCACCAAAGATGCTGTAAGGCCTGCTGGCAGGTGAACCTCTTCTGGGGATCGCGCTCCAGAAGGTGCCGGATGAAGTCTTTGGCTGGAGCAGAGGCCAAGGTCAGTCTGACCTGTATTCAGAGATGTCATCCCAAAAGGGAGAGTCAAACTCGTAGCTGGCCCTCAGAATCTGGCTGAAGAGTTCAGGGTCGCTCTCGTCGTAGAAGGGGGGGTACCCACATAGCCTGGCACCCACAGATGAATCACCCGACT
>229050 NS=3 contig=separate
GAATGATGGATCAATCTGGAAGGTCAATACTGCTACGGGGTTCAGGAATAGCCGCTCACTGACCACTCAGACACCAGACTCAACTCAGCAAAGGTTTATTGAACGCTAAACAGAAACTGACCAGTCAGGGCCATAATCTTNNNNNNNNNNTTTTTTTTTTTTTTTTTTTTTTTTTTTTTTTATACAAACAAACAAAATGTAACCAGGTAGTAACCAGCTAACAAAACTGTAACCAGGTGTGGAAACAAACCGCAACTAGGTAACAACCAAGTAACAAAAACACAAGAC
>229051 NS=9 contig=separate
AGATGAAGAGAGAGAAGGGAGAGCAGGACATGATGGGGGAAAACAGGGGGCGCCCTGACAGAGAAAGGGGAGAGAGCCAGAAGGCAAGAGGGCAAGAGAAGGCAAGAGGCCAAGAGCAAGAGAGGGACCACAAGGCAGATNNNNNNNNNNCCGGTGACACACAATGACATCATAGGTTGCTAGGCAACACAGAAGCAGGTTCAGTTCCTAAATACTAACAACCCCGCCCCCTTTCCCCCAACAGATGGCATAAAGCTGGAAGACAGAGTGGCTGTGACAGAGGACACCAGACT
>229052 NS=83 contig=separate
CTGTGTTGCTGCTGGAGCTGGGATTTCTCCATTCTCTCCTCAGCCTGGCAATTTGTGTGAGAAGGCTGTTGATGTCTTCTTCTTTAAGACGTTTTATTTTTACTTATGCATATGCCTGTGTATCTGTGAGTATAGACAGGNNNNNNNNNNTTTTAATTCCAAGGCGCTGGATTATTGGATGGTTGTGAGATGTGCAAGGTGGGGCTGGGAGCTGAACCCCAGTCAAATGTTAACCACTGAGTCATCTCTCCTGTCCCAGCTGTTGGTTTCTGCATATTAATATTTCATCCGACT
>229053 NS=79 contig=separate
TGATGGAATTCTTTGCTGCAGGCAAGAAATGAAAACCTGCTTCTATCTCAGAGTTATAGTGATATTTAGAGTAAGTTCCAGGCCAACATTCACAACTTTGATACACAACCAAAGAGAAATAAGATGGAACTTTTGAGAAATGCNNNNNNNACAGCTATGACATTGACAATCTTCATTGACAATGTTGTACTCTCGACAGACTGAAAGATTCTAATCCTATAGATCCCAAAATACACATGCTGAAATTTAATTACAATTTGTCAGTACTAGGAAGTGAAGCCTATGCATATGACT
>229054 NS=97 contig=separate
GGGTGTGCCGCCTGCCAGTCTAGCTCCAGACTTAGTGAGACCCTGTCTCAGGGAACAAGGCAGAGAGTGACAGAGTAGGATGCCCAAAGTTGTCCTCTGGCTTTTACATGTGAACACGACACTCACATACCACACACATATANNNNNNNNCTGCATACATACATAAAAATATAGTAAGATTTGTTCTGTGTAGAAAAACTAGAGAACTCAAAGGAGACTACAGGGATGGACGTGGGGTCCCTTCTTCACCTCAGCTGCTCCTTCTTCCTGGATACCAGTGTGCCCCACTGGACT
>229055 NS=22 contig=overlapped:10
CCATGAAAGTGAAGGTGTGTAGGTAGAGAGGGGCTATGATGGATAATGTTTTTACTCAAAATGCCTGGGAAGGGCACAGACATTTCCTCACTGCCACTGATCAGGACTGTGATAAAAGTTTATTCAGAGAATCATGAAGAGACTGCTTTATAAAATTCTAAAACATTAAGAAGAATTCACCTAAATATGGATGATGAGTAAATGGCAAATGTGTAACACCTTGAGTTGAAATGTAACACTGTCCCATCCACCATGGGGTGTTGCTCATCTGACT
>229056 NS=108 contig=separate
GGATGCGCCTGGCATTTAGGACCAGGTGAAGGCACTGTGCCACTGCTGTCTCAGTAAATACAAAAGGGTTGCTTTCACGTGGAGTTCAGGGCAAGTTTATGCTTTTATTTTTGCCATGACTTGTCACATGGCTACATGACGGTATGGAAACTCTGGCCAACAAGCTGATGTCTGCATGCTTGCTTTGTCCTGGAGTGTACTGCCAGCCTTGCAAGTGAGAGCCCTGTCTGCTCAGCAGACACTTGAGACTGGGCCCGACCTGCCAGCTCCCTGAAGCCCTAGCTGCACAGGACT
>229057 NS=46 contig=separate
TCATGATTAAAAAATGGTTATTGTTTTAAGACATTCAGCTTTGGGGTGCTCTGTTACACAAATATTTAATATAGGAAATGAGAATCCTAGATTACTTGGACCCAGAATTTTCTGTTTCTTGTTTGTCTACTACAGCTAAANNNNNNNNNNTTTAGAAGAGAATGACAGTTGTAAAACAAGGAGATGTCAATAATTTATCTATCAGCAGCTTAATGTTAAGACCTTCGCAATCCATAGCAAACAGATATGTGATTTTCTGCCTCCTATAAAACTGAGCATTTGGACCATTAGACT
>229058 NS=45 contig=separate
CAGTGAGGAACTGTGTCAGGGGGCTTCAGCGTTAGGAAGGTCGAGAACCACAGCTCTACAGCCTTGTGCTCTACAAACTGTCAGCAAAAAGACGTGCTCCTAGGGTCAGGGTCTGCAGTTTGCACTCACGGACATAGCAGNNNNNNNNNNGCCATTTTGCGTGGTTCTAAGCCAGTGTGGCATGCCTTGATTTTTAGAATTCTGGCCGCTAAGGGCTGGAGATGTAGTTCAGTTGGTAGAGCATTTGTGTTGCCTACGCGGGGCCCTGGTAATACACAAGCTAGGCATGGGACT
>229059 NS=86 contig=overlapped:14
GGGTGCTGGGAACTGAACCTGAGTCCTCTGCGAGGGCAGCCAGTGCTCTTAACCACGGAGTTGCCCCTCTAGGCTCTTTAACGACAGTCTTCTCGTCCTGTACTTTATTCTTGAAACCTACTTGCCACTAGTCTGTATTTTTCTTCAGAAGCTGAAGTCTCTCGAGGCTCCTGCTGGCTATGGAGTATGTATGTTCAACATGGTAGGTGATATCAGCTACCTCCTCAAAGCCATAGGGACACCTCTCCTGCCTCCAACACTCACAAGACT
>229060 NS=101 contig=separate
CAGTGAAAGGTTGTACTGTCCATCTACTTACGTGCTTGTCGTGGACCATACCATGTGACATTATTGTAAGTCTTTAGAGGACTAGGCCTGCGTTCTTACAAGCTCCCAGGTTCCCACAGGAATTGAGAAGGGGGAGGGTANNNNNNNNNNTGGGATCGTTTGAAATAATGAGTGAGAAACTAGAAAATAAGAGTGTCTTCAAAGTTCGGCAAAGAAACAATCTCCATTAAAGGATTTACCTTTGGCAAACCTTGTCAATGTCCTAAAATCCACTACAGTCTTAGACATGTGACT
>229061 NS=61 contig=separate
ATGTGCCCTAACAAAATTTTATTTATGTAAATGGGCAACGCAATGGACTGGGCCAATGGGATTTGATTGGTTGTTCCCCATGTTGCTCAGAAGTTCACATAGGTTGATGCAGGTAAACTACCATGATCTATGTACCCCAANNNNNNNNNNATGACGAGAATCACATGCCCTCAACCAGAAACTGGGAAATGACATTGCTTACTCAGAGCCTTTTGGAAATGAATGTACAGACTAACTGCTAAAAGAGAATTACCACGCCCCTGCCCCGGCCAGTTCCTGATGAAGCACATGACT
>229062 NS=81 contig=separate
TGGTGTCTTTTGCTGTGCAGAAATTTTTTTCAGTTTCATGGGGTCCCATTTTTTAATTATTGGTCTTAGTGTCTGTGCTATCATTGTTCTGTTCAGAACATCTTTTCACATGTCAAGGAGTTCAAGCCTATCCCTCAATTNNNNNNNNNNTTTCTCTTATATTAGAGTCAGTGTATCTGGTCTGGTGCTGAGGTCTTTGATACATTTGGAATTGAGTTTTGTGCAGAATTATAAGTTTGATTCTATTTGGACTTTTAAATGTGCAACCACCCAATTTGACCATCCCATGTGACT
>229063 NS=61 contig=overlapped:6
CAATGGACAGATCATCAAGACAGAAGCTAAATAGAGAAATAATGAAACTAACAGAGTCATGAATCAATGGACCTAATAGATGTCTACAGAACTTTTCACCTAAAAACAAAAGAATATACTTTTTTTTTTCTCAGCACCACATGGGACCTTCTCCAAAACTGACCAAAGCAAACCTCAGCTTATACATGAAAATTTAATTAGTCAATTGTTCTTTAGCAGATCACCGTGGATTAAAGCAAGACCTCAATAACAACAGAAATAACAAAAAGTGCACACGACT
>229064 NS=57 contig=overlapped:10
CTGTGATGGGATCAGGGCAACAGGAGCAGGAGGGAAGTCAGCCTCCGGGGTGAGCCCACAGCCCAGTGTCTGAGGAAGGCCCTGGAAAGGTAGGTCCCATGCTCTGTGTGCCCTGCAGTGGTCCGGGTAAAGTACGGCAAAGTTCCCCTTCCTGTTCAATGGTCGGGAATACAACAGCTGCACTGACACCGGCCGCAGTGATGGCTTCCTCTGGTGCTCCACCACCTACAACTTTGAAAAGGATGGCAAGTACGGCTTCTGCCCCCATGAGACT
>229065 NS=80 contig=overlapped:18
ATGTGTATACATGTATATTCCTAAATAGAACCTGCTTAATCTGTATAATGCTACTTATATGTATGTCTTCAGGGCTGAGCATTTGGTAAAGGAGAACCAATTTGTGTTCTCTGCTCAGGGGGAGACTATTTCTCCCACTTTGAGCATTCCTCAGTTAACTGTAGTTCTTTGGGTAGAGCTGAGGCCTCATGGGCTTTCCCCTGTCTATTTTGGCATTTATATTTCTGTTGTCCTTGTTCAGCTCATGTTTAGGCAGTCATGTGACT
>229066 NS=16 contig=separate
CCATGGTAAAGTTTGCCATTTTGTTTATTTATGTATGTATTTGTTTGTTTGTTTGTTTGTTTGTTTATTTTGGTTTTTGAGACAAGGTTTCTCTGTGTAGCCTTGGCTGTCCTGGAACTCACTCTGTAGATCAAGCTGGCCNNNNNNNNNNGCCTTGAACTCACAGAGAATCACCAGCCTGTTTCCCCCCAGTGCTGGGATTACAGATGTGCACCACCAGCTTGGTGTAGAATTTAATGTAGATCTTACTATGATTTGCCCAGCCCTTCTGCTTTCAATAGGCAACCATAAGACT
>229067 NS=108 contig=separate
AAATGAACATAAAATTAATGGTATCAAAAGGTAAGCTCACACATGTCCAACTGCAAATATCTGAATCACCAGTAAAGCTTCTGATGAAAGCAGAATATAAAGCAGAAAGGAAGCAGAAAGAAAAAAGCAAATGAAAAACANNNNNNNNNNAAATGAAAAACAACAAAACTGATCCTTACCAAGCCTGAGTGGCTAGAAAGAAAAGTTTTACATGTTTTATAGCTAGCACAGCAAGAAAAAAGCACATGCGCATACCTGGTACATCTGACACATGAGCAACACGGCCACCCGACT
>229068 NS=5 contig=separate
ATGTGTAATCTTAACACTTCAAACCAACACCTCCCACCCCCAACCTACTCCAAATAACCAGAAACAAAAACTGAAACAGGTAATTTTCTGTAAGTATCCACAATTCTAAATGCTATTATGGACATTGATGATTGATTTGGNNNNNNNNNNATGAGGCAGAAACAGCAAGATAATCCAAGTCAGAAGTGGAACCTGAAGACTTTAGGTAACTGCTACAATTTTAAGACAAAAAATAAAGATTTACTCTTGGTAGGTGAGCAAAAAAGATGTTGTGAACTCTGTGAACATAAGACT
>229069 NS=59 contig=separate
CAATGATTTTAATTCATCATTCCCCGTTAAAATCGAGCAGCATTGTTGAATTGTAGGTATTAATAAACCCATACTTCCCATTGCTAGAAATTTGGAGAGTGACCATGTTATTATTGAAAGCATAAATTCAGCTGTGGTTCNNNNNNNNNNGTTAATATGTATGACCTTCTTTCTCTGTTTCATGAGGTTTCAGTGATGCCCCTTATTTTATCATAGAGAAAATATTTAAAAGCATTTAATTCTGAGAGTGATAAACTGTAATTATTATTTTATCACAAAAACATCCATGTGACT
>229070 NS=73 contig=overlapped:18
CAATGTCCATGACAACCAGAACTATCTAACAGACGCCGTTCCAGCAGACAAACACACACACACACACACAACAACAACAACACGCTGAGCAATTGCTGGTAATCCCCGTACTCAGGCAGAGACAAGAGGATCCTGGAGGCTTGTTGGCTGCCCACTCTAGGTTAATAAGCGAGCTCCAGAACAGTGAGAGATCCTGTCACAAAGGAAGGTGGTCAGTGTTGCTGAGAAAAACACCTGAACCCCCTCCCCCAGCTTATGTGCACAGGACT
>229071 NS=32 contig=separate
ACGTGGCTGTGACACAATTCCAGTGTCACAACCCCACACAGGCACCGTTGCACTGACACATGCCAGCTCGATGCTGCCTGTATCTGCACACTTGTCACAGGAGGGCATCCCATAATCGCCAAGACTTCAACTGTTTGTCCCAGCAGCNNNCGGCCACACACCTACCACCATACTTAGCGGGCCGACGGGAACCATCACACTGACACACTGACCCCCTGACACGATCACTTTTATAGGACAGCTCCCTAGCACACTGGACACACGCCTAGAGGAAACCGTCCCTGACACGAGACT
>229072 NS=31 contig=separate
CTATGAATACTTGAGTTTTGACAAAGAAGCCAAAACCATTCAATGGAAAAAAGACAGCATCTTCAACAGATGGTGCTGGTCCAACTGTGTGTCTACATGCAGAAAAATGAAAATAGATCCATATTTATCACCCTGCACAANNNNNNNNNNCTCTGAATCGGTTAGAAGAAAAGGTGGGGAAGAGCCTAGAACTCATCGGCATAGGAGACAACTTCCTTGTGCTGCTTTTATTTGGGTTCTGGGAACCTATTCCCCCAGCCTGTGATCAACTTTTCCATAATCCACATAGGACT
>229073 NS=79 contig=separate
ATGTGGTGACAGAAGCTTTGAGCATAGATGAGAAAAACAGAAAGCAGGTTTATGCATGAAAGACAAGGGCCCTGAGAGGGACCTGAGGATACCAACCATAGAATTTCAGGAGCAGGCAGAGTAAAAAATGGCAGAGGAAGNNNNNNNNNNGAAGAGACTCCTGGGGCATCACACCAAGACAAAAGAGGGGAATTCCAGGAAGGGGTAAGCAACCTTCGAATGAGTCACATTAAGGAGTAGGAGGCCCCAGGCAGAAGCTGCAGGCCTGGTGGTTGCAGAACAGCCCACTTGACT
>229074 NS=111 contig=separate
TAATGCTTAGTCATCAGGGAGTGGAACTGTTTGGGAAGGGTTGGAAGGTGTGGCCTTGTGGGTAGTTGTGTATCACTGGTGGTGGGCTTTGAGGTTCCGAAAACCCATAGTCTCAGTCCCTCTTTCTGCCTGCTGCCTGTNNNNNNNNNNTAATTATCTCAGCTCCAGTACAATGTGTGCTTGCTTCTCACCGTGTTGATCACAGACTGTCTGAAACTGTGAGCAAGCCCATAATTAGATGCTTTCTTTTAGAGCTGCCCTGGTCCTGGTGTCTCTTCACAGCAACACAAGACT
>229075 NS=9 contig=separate
ACATGCCTCATGCAAGCTCTCTACCCAGCCATCGACTCCCACATGACAGGCTTGGATAAAGCCCACATCTTGTAACCAGATTCCCTTCTGTTCCCACACAACTTCACTCTACAGAAGCCTTTCAAACTCTAGTCTCAACTNNNNNNNNNNAAGTGCACATGCTCAGATCTCATTTCACAATGTGAAAGATCAAGGTAAAAATCTCCCCTCCAAAATCTAGCAGTGTTGTAGAAATGTTGACCAATGATAATTACCTAGATGAGTGCTGGGACATATATTTCAAATCATATGACT
>229076 NS=19 contig=separate
TCATGTGACCTGTGTGTTCTCAGAGTCCCCTGCTCACCAGAGCCTCTTGTATGGTTTAATGCTCCATTGTTGATATTTTAAAGTTCTCAAAATTTTTGTTTTGTTTTGTTTTTTTGTGGGGCCAGGTACTTGTTATGTAGNNNNNNNNNNGGAAAATTCAGCAATTCACCCACTGTATTTTGATCATACTCCTCCTGAGTACCCTCTCCTAACCTTCTTCCTCCTGCCTGGACCCTTCTTCTTACAACTAGTCATCCTTCTATCCTCATGGTTAAAAATTGTGTGCATGTGACT
>229077 NS=38 contig=separate
GGATGTATATTTTAAAGCTAATGCAAACGTTAACCGTAATGCAATTCTTTTAGAGTGTTTTTTCTTGCATTTGCCGTCTTATTGATCTCATAAATAAAGTAAGTATACCTACCACAGGGTAATTTTCTTTGTAAGACTGTNNNNNNNNNNGTCAAGGCCTCCTCTCTAGGAACTTTCGCAGCAAATGTTTGATGGCTGGGGTTCATCCGGCTGTGACTGCAAGGCCTGTACTTGGCTCTTTAGAAGTTCTCTCCCACGTAGTTAGAAACTTCATTCGTGCTCTACATTCGACT
>229078 NS=88 contig=separate
TGGTGGATCTCACCACACACGAAGCGCGTCTTTCCTGGCCTTGAGCAGTGCCCTGGGCTGTGGGCATAGGGGGCAGCGGGGCACGCCTCTTCTTGGGTGCGTCCGAGGGCAGTGTGTTGGAGATGTAAGGTTTGGAAATGNNNNNNNNNNATGGACGGTGCTTGCTTACCAGCGGGGTCGCAGGCGCACTGGCAGTCTAATCGAAAAGCAAAAGGCAATGCCTGTTTATGATCAAAATAAAAACCACTCTAAAAATACTTGTTAAGTAAGCATCTTAAAATGCTGCATGAGACT
>229079 NS=22 contig=separate
CAATGTCCAGCTCCAGCTCCAGCTCCAAGAGGGCAGGGCCCATCCTTCATACCTCAGTCAATAGACACTTGAGCTTTTGTCCCATCAACTTTGATCAGCATCGCCAACTTTAAATAACCAACTCTACAGGCTCAATGAAGNNNNNNNNNNATTCTCCATAAAAAAAAGGTCAGGATGGGACATATGGTAGGGAGGTGGGCATGGGCTCTGCATACTGACTTGGAGAGTAGGAAGCAGGGAAAAATGTGTGGAATCCTTTTCTAGAACTATCAAGAATATATCCTCCACACGACT
>229080 NS=124 contig=separate
TTGTGAGGAGCTTCTCTGTCATTCTTCCAGATGTTTTCCTGCTGAAGCGGTTGCCATTTTGCAAGACGCGTGTCATCCCTCACACATACTGCGAGCACATAGGCGTCGCCAGGCTGTCCTCTGCGGACATCTCCATCAACANNNNNNNNNNGGGTTTTCTGTTCCCCTCATGACCGTCATCTCCGATGTCATCCTGATCGCTGTATCCTACATCTTCATCCTCCGGGCAGTCTTTCTGCTCTCTTCTCAGGGTGCCCGCCAAAAGGCCCTGAGCACATGTGGCTCCCACGTGACT
>229081 NS=23 contig=separate
CTGTGGACCTGGACTCAAAGCAAGAGCACAGCGAGCGTGGAAATTGAGGGAGCCCAGCTGACAACAAAGGCTGAACAACCTTTAGGGCTCCCAAGCCTTCCCCATGCATCCAGACAGGTGTCCCTGCTTTGCAGCGCAAANNNNNNNNNNAGGGCCAGTCCTGACCAGCCATGCTGGACTGTGAGTGAAGAGCTTGACAAACCCAGAGCTACAGGGCCGGATGCGGAGGGAAGGCCCTCTGCTCACCTTTAATCCCTGCTTCACAGTTTGGAGGATAATTTCCACCACGGGACT
>229082 NS=19 contig=separate
CCATGCTGTCCCTGCTAACAGACACTGGAAAACCGAGTTTCCTGTCAATGGCTGACATTAGTCATGCAAAAAGCCTCAAACACCATGAAGCCTAGTTACATGTCTGAATAAAGTGTGGGCTGTGTGTGGGTGGGGTAGTGNNNNNNNNNNGACAGCCTTGGCTATATAGTGCTTTTGAGACCAATGTGACCTATGTGAGAACCTTTCTTTAGAAAAAACCGAAAGGCATGGGCTTTAGCCTATACTAACATGACATTACCAACTCACCACTTATACCAAACAGATCACACGACT
>229083 NS=95 contig=separate
ATATGTGGCCCGTGAGGTAGAGTGTCCCTTCAATTTTAAAATTCGATGCTCCAGCGGCATAGAAAAGTTACTTGTCAACTACATCTTGTTTAAGAACCTCAGGCACCAGACTCTGACGTCCTGGGATCAAATTCTGCCTGTAGCANNNNNCTCCTTCTGTAACATATCATGATGTTAGTAGGAGTTTTCATCCTAGGGTGACTTGGTAAGGCATGTTTTGATAACACATCAGATATGGTTCATTCTGGAGGAGGGAGAGCACGCTCTCCCTTCACTCTATCTTGCCATCTGACT
>229084 NS=55 contig=overlapped:9
ACATGGAGAAATGCCGCCGTGAAACTCACACAGAATGGCATGCTTGAGAAGACTCTTAACAGCGCTGAGATGGTGTGAAACAGAAGCATTGGAGCACTCCCAGCCCTCTCCCCCAAATGGATAATCATGTTGAGATATCTTCACACAACATAATCCTCTCATAGTAATAACAAAAAAAAATTTAGAATCTAAAGTAATGGTGTGCATATACCTCAAAATATAAGCTGAGAGCAAAGCAAATAACTGAAGATCCCTGTCTGTGGTGTCATGCGACT
>229085 NS=83 contig=separate
ACATGATATTTATACACTGTCTTGCTTTGTAGCTAGTTCAGTGGTGAATACTTACTTGTAAATGAATGAATAAAGTTACTTTCAAGGGTTATTCTATGAAGATGAAGAAAACATGTTAATTTCTTAGGCAGTGGATATCANNNNNNNNNNCTTGATGATGTGTTTTCTTATCTTTCCAATCAATATTAAAAATAAGGGGAAGTAATATCCACATACGCTCTCAGCCCGGGAAAGTTCCCTAAAGTTTCTGGACTTTATAATGTTGGCAGTTAACAAATATTTCATCATCTGACT
>229086 NS=43 contig=separate
TCATGCACAGGGGCAGTAGAACACGTGCAGTAGAGCCCACACAGCCTTCCTCAGTGCAGAAGAGACCGACAAACCTTGGCACTGACATTTTGTCTAGGCCAGGACAGAAGCAAGGGCTCACGAGGTCAGAGTGCAGTGAGNNNNNNNNNNATCCCCTCTCCCAGTAACATCTGCTATCTGTGGTCCTGCTTTCTGGGAAAGGTCTCCCTTTGTGAGACAGCAAGACTGGGTTGATGTTGAAGGTCCATGTGGAACCACATTACTCCTTTCCAAAGAGCAGAAAGCCACAAGACT
>229087 NS=78 contig=separate
AAGTGCAGAAGCTTCTACTAGTTTGGCTCTTCCATTCTATGTCCTGGTTGAATTATATACCATTTGCACAAACTTGTCTCAGGTAAACACAGGTTTACTTATCCATCTCAGAGGCCCAAGTCCCTATTCATACTATCCAGNNNNNNNNNNAACATCCTATTTTCCAGGCAAGATATGTACTTTGCTGGGTTAGTCCTGTCATGGTTTGTAATAACTGTGGTTATCAGAACCCCACCCCTTTGCTTATTCCTCCTGTGAACATGGCTGCTGTGTGAACTAAAGATCCATAGGACT
>229088 NS=35 contig=separate
TGGTGCTGCTAATTGAGCTCAGATTCCTCTGGAAAAGCAGCCAGCAGTCTTAACCACTGGGCCATCTCTCCAGCCAGCGTTTGTTCATTTTGAAAGAGATTCTCATATAGCCAAGGCTGTGTAGCTAAAGGTGTCCAGGANNNNNNNNNNATTATTATTACACTCCACAGAACATTTTAGTTAAAAAAAAAATGATGTATCGTTTCCTCCTTTTTAAAAACCCATGTTAAAAACCCTAGTGACAGCCAGAACTTGCTCTCCCCATGAGATTTTCTCCTAGCAGCCCACAGGACT
>229089 NS=81 contig=separate
GGATGGCTTGGGAGTAGTGGGGAGTGGGGCAACATGGCTCTGTGTGACTCCACAGGGCTCCAGGCTGCTGTCCCTCGGGGACATATAAAAACCCAGAGGGTATGGACCACCCTCAGCCAAGAACTGGTCAGTGCAAGATATTGCANNNNNAGGTGGGAGAGGGACACGCAAGTCTTCCGGTGTGAGAACTGGCTTCAGCTGACCTGTGTGGACCTGGAGTTATTGGGGGAAGCTTTGAGATGACCATTCTCGATCCCTGGGCTCTCCGCTCACCCATCTACTGACCACCAGCATGTGAC
>229090 NS=55 contig=separate
CCGTGTTCCCTCGTTATGTTCAAGTTCAGACAAACAAGTTGAAATGATAGGGAGCACATAAACCAAGGACACATTTTTTATTTAAACGTTTGTAGTGCTAGAGGTAAAGTTCAGGGATTCATCAAATGCTAATTAAACACNNNNNNNNNNGGGTTTGGAGAAGTTTGAGACAGGATAGCATCTGTAGCTGTGACCATCAAGGAGCTCACTGTGTAGATCAGGATGATCTTGAACTTACAGAGGTCTACCTACCTCTACCTTCTAAGTAGTGAAATTATAGGTGTGCACCAGACT
>229091 NS=3 contig=overlapped:15
GTGTGGGGCTTTAGTGGCCCAGGATTAATGGGGGAAGGATTGAGGAGAGTTTTAACCCTGGATACCTCAAATGAGGACTGCAGGCGTTGGCTCCCTCTCCCCTTCCAATCTGGCACCATAAAGCCAACTCCCCCACCATTAAGAACTTATTACCCTGACAGTTATCAGGCTGCACGCCTTGTTTGACTTTATAAGATAATGGCCCCCTCCCATCCTAAAGCCCCTGAGTTGGCAGATGAAGTATCTTTCAACACTCCTGCCATGGGACT
>229092 NS=63 contig=separate
AGATGGTAGAGAAGGAAAGGATGGGGGGGGTGTGTCAGGAGAAGAAGGATCAACATAAACAGGTTCACAGAAGTTCATGGCTGGGTTCCTGGGATACAATAAGCTCCAGTAATTATTTTTGAATGAAATGCTATGTAAATANNNNNNNNNNATCTGAAGACAGAGTGCAATTTTAATACCTCTTATGTTTCAAAGTTCACGTAGTGGGCTGTAAGAAGTAACCTTAATGATTACCAGTAGCAAGCATTATCAGTCCATGCTCCTCTGTGAGGGTTACCCTGATGTCCATAGGACT
>229093 NS=84 contig=separate
ATGTGTTTAGAAGAGGGGTAAAGGATAAGTAAAGCCTTACTAAACTTAGGGTAGCAAAGAATACTTTTGTTTTCCTAGGAAACCGGTACATGATAAACACAACTCGATATATAAGAAATGTGATCAGGAAACAAAACAGANNNNNNNNNNAGTAAGAGCGGAGCCTGGCCACTATTAAAGGGGAAGTTCTACAATCAGTAAAGTAGGCTTCCATATCTCTATACTCAATACCCAACACCTGGTACTTAGAGAGCAGTGCTCAGTAGGTACTTTCTATAGGATTTCCATTTGACT
>229094 NS=49 contig=overlapped:6
CTGTGCTTGCTTACCAATACTGTATCTCTTTTCTCTAAAGTTTCTACAACTTCCACACTGAGGATTTTTTGTTTGTTTGTTTGTTTGTTTGTTTGTTTGGCAAAGGGTGGAGGGTGGCTATGAGGAGATGGGGAGATGAATGGAATTAGAGTGCACAAAGAATCAATAAAAAGTTTTAAAAAGCTAATAAAGGTCTGTGTTACTATGTCCACTATCATATAATTGTATTATTAAATGTGATTCCTGTGATGCAGATATTAATTATAATACACCAGACT
>229095 NS=15 contig=overlapped:9
GCATGAAGCCTGATTTACCTTTTGAGGTGGCCTGGTAGTCCTTGACAGACTATAGGAAACTGGAAAGAGATAACCAGGTTCTCTGGAGCTCTACTCTTTTGTGGATAATCCCCTTGCTCTGTCACCAAGATACCTGTGTCTGCAGAGTAGGGACTCACCATAGACTTGTAGTAAAGCTAACTTTTATGACATCCTATTACTGGTGATGGCTCCACTCAGAGGTTTTAGTGACTAGTCTTAGTTAACTCTAGTCTTAGTTAACTACACACCAGACT
>229096 NS=50 contig=separate
GTGTGCATGCAGTGCTCACCAAGGCCAGCAGGGGGTGTCAGAACCCCTGGAGGCGGAGTTAATAGATTGTTGGGTACATATACTCAATATCTATATTTTTAGGTTCATGTGAAAGTTTCTCCGGTGAAAAGAGATCACAANNNNNNNNNNGGTCGCCTTCACTTAGTTCGGCTTATCTGATTTGTCCTTGGGGAAAACAATTTTAAATAATTAAGTGAATAGTTTCTCAGGGAGAATTTCTGGGACGTGGTAGAATCCACAGAGTGCACGTCCGAGCTGAAGAAACACTCGACT
>229097 NS=115 contig=overlapped:17
CTGTGGCCTCATATATGCAAATGTGGGTAGGAGGAGCCCTGTGTCCTGAGGTGCCAGTACAGTGGACCAGCTAACCTTGCCAGCCACAGCTGGCGGCAGCCTGTCCACGGGGTGGGCCCACTCCTGATAGGGCACTGCTGCCTTCGGGGCTATTTTCCCTTTATTCCTCCCTCTGGAAGCTTGTAATCAAAGGGCAGTGTCCACACTGCAGCTTGCTACAGGGAGGCAGGCCCTGGAAGGAAGTCAGTGGTTGGCTAACACTTGACT
>229098 NS=85 contig=separate
ATATGTATAAATTTTTAAAAGGAATACATTAAAAGTGAGCGTGAGATACACACTCTAATTTACCTGTCTCTGCCTGGAATTGCTAAAGGCTGCCTGGTGGTTGAAGTTAGTAGAGAGAAACCTTGTACTGTTTGAACACTNNNNNNNNNNAACACTTTATTACTTGTTCCCGTGCATAGAAGTTATCTATTCAGATGACTAATGCCTGAAATCAACATGGCCCCTGCCCTTGTTGAGTCAGACAAACCTGAGTTGGGTAGAAGGGGGTGGGATATATCTGCCGGACATTTGACT
>229099 NS=13 contig=separate
CAATGCATTGGGCATGTAATCTCTTTAATCAGCCCTAACGGACTGTCTTGCTTTAGCTGACTCGGCAAGCTTCCTGTAATGTCTCTGACATGCTGAGTCACCTGTACAGCCAGCTTGCTCCATGCCTGGGCACACATCTTNNNNNNNNNNAGAGCCAGGGTAACGCATCCTCTTTCACACTCTTGGGGATAATTCTGGAACGACTTGGTCACTCTATCAGGAAGGTGAGGTTTGCATTTGTTGAGGTCTCTTGCCTTCTTCTCTAAGGAGAAGTGGACCCAAGGGCACCTGACT
>229100 NS=91 contig=overlapped:4
AAATGTCATAAGAATCAGTGACTGCAGTAGCTCCAACATTTCAATTATGCTGAAATCTGTTTGCTTGGAATGTTCTTTTTAAAGGTACATTGATTAGCTTTGGAGAGTGCTAAGGAACCCAAACTCATTACATTTAAAAGGATGAGAACCAAGTGTTTGTTTTCTGACTCCTGCACAAGCCATTCCTCCTTATAAAGAAATAATTGATGTTTCTTTTTATGGACATGTATTGCCCATACTGCATGAAGAATAAATGATATAATCAGAGTGCCATTTGACT
>229101 NS=67 contig=separate
AAATGATATCACTGAAAACTGTCACCTTGTGACACCTTTCTTATTGCCCAACAAAGGCAACTGCTGACCTCTCTCTACCTCCCCTGAGAGTCTACCCTTTTCATATTGTAGCACCACCCAGGAGCTTGTGAGCTATGGTGAAATTGCGTAGGCCTGCACATGGAGGTTAATTCCGGGACATCAGCAGCAGGCCACTGACTCTTACCACCCTTTTTAGAATGTATTTTGTCCTCTCTCTTTGTGTGTCTGTGTGTCTGTGTTTGCACATGCTTCTGAACATGTGTGCACACGACT
>229102 NS=106 contig=separate
AGATGTTTTACCTCAAAATCCTTCTGTTTCAGCTCTTAAAATTAAACATTTTCTTTCATAACTATAACACCGGAATCATACCTTACAAAATGAACATTTTGTTAGTGTTTCTCAGAACCTGATCAGTGTCGGTATTTTTCNNNNNNNNNNTCTAGATGTCTTTTAAAGGTTGATATGATCAAGACTCCTGGAGTTTTTGGAATTCTCATATCTCCTCAATTTAGACTTAGCTGGTTTTAATGGGGAAAGACTTTGTCTCCAAAGAGATAAAGGAGACAGCACCACCATTAGACT
>229103 NS=43 contig=separate
CCGTGTCCACAAGCCTGCCCACCCTGTGGAGCCGATTGTTCTTAACCTCCTCAGTCTAGAGCAGCACAACTCCTTACTCATCAAACCCTGCTAAATTCATTTTTTTTCTAGCTCTTTTGTGTGTTTGTTTGTTTGTTTGTNNNNNNNNNNAACTCACTCTGTGCCTCCAGCTGGGTTTGCAGTTCCAGTACTCCTGAATGCCACCCACACAGAGTTTAAACATTTTTATTTTCACCATGGCACCTGTCGTCAAAGTTAACTTTTCACTCGTAGAGGTTTTCTGCTCACAGGACT
>229104 NS=93 contig=separate
ATGTGGCTGTGTGTGTGTGTTTGAATGTGGCACATGTGAGTCTCACAACACATGTGGAAGTCAGAAGCCAGCCTTTGGGATTTGGTTCTCTCCACCATGGAATCTAGGATTGAATGAAGGTTGTTGGGCTTTCCCAATAAACTTGTTTNNNNNNNNNNCCTCTGAGTCATTTCACCAGCCCATAATCTGTCCTTTTCAAATCAAATCTACCAACTTTCTATGTATGGTAAAACCTAAGCATACAAGCAGTTTCTCCTTAATCTTTGGGTCTTCATTTCTGAAAATTTAGGTGTCATGTGACT
>229105 NS=3 contig=separate
CCATGTGCAGTGTGTTTTGTTTTAATTATTATTAAGCCTCACTCCCCTCTCAGGTACTGTTCAACTCTGCCAGTGGGCTCTGGCATAAAATCTTTGGAAAATTAAATTACAGTGCAGATAAAGTAGCATAGAGCCTCAGTNNNNNNNNNNAATACCTGGCATCTGGGGTTATGTGTCCTATTGCATCATTGTTAGATATCTAAAAAGCACTCTATTGGTGTTTTGTAATTTAAGGAGAATGACGGAATGGAAGCCATGGAAAATATGCAATGTAATAAAAACAGCACGCGAC
>229106 NS=29 contig=separate
CCGTGTATAGGTTTCCAGTGGAAGATGAGGCAAAGATGAGTGTTTGGTTTTGCAGTATAAAGATATGGATTAAAGTTATATTTTTCAGCTTTATAGATCCAGAAGAGAAGTAGAGAAGACTATTTCAAACAAGCAAAAGTNNNNNNNNNNCTTAATTTGGGTGTTTTGCTTAATTCCTTATGCAGTCAAGTTAAAAACCAAGAGTCATGATCACACCTCTTTTCAGCTTGAAAGATAATCATATCTCCTCTTTACATTAACTTCCAAATGAAAAGAATAACAGGTCATAAGAC
>229107 NS=64 contig=overlapped:16
CAATGTTAAAGTTAGTGTGCACTTCCCGAGGCGGCCAGGAAATCGGGGTGAGGTCACAGGCGAGGCAGGCGTTGCTAACTCCAGCTCCCCAGGTTGTAAGCGAGGGAGCAACCACGGCAAAGCAAGTACGCTGAACGCAGGATGGGGAGGAAACGGGGCAGGAAACGGCCTTTATTTTCTTTCAAAGGGGACCATTTCTTTTAGGTAAACCACTGCTGTCATTTTAAAAAGAAAACAAACGTTCTCCTGGAGTTTCCTTCACGCGACT
>229108 NS=106 contig=separate
CAATGACAACAGAGAGAATAAACATTTTAAGGAAAATTTCATCAAAATTAGGATTTATTACTAACCATATCAGAAAAGCAGTATTCTAAATAAAGGAATGCCCAATTTTAAAATCTGAGGACTAAGGGCTGGAAAAATAGNNNNNNNNNNTTGTTGCTGCTACAGAATGCCAGTGCTTCACTCCCAGAGCCACATGATAGCTCTTAACCATTCATACTTCCAGGCCCGAGTTAGCTACCACCCTCTACTGGCATCTACAGGAACCAGTTATGCATGTGGTGCATACACGTGACT
>229109 NS=25 contig=separate
ATATGCACACAAAGTTCTTTTGAAGTAATAGATTGCCTAACTTTGAGTCCAGCTTGTTCTTGGTTGTGTACGTAAAACTAAGATGAATTTAGAATTTCACTAAGACTAGACCAAACACGTAAATAAACGCTTTCCTTTGGNNNNNNNNNNATTCTCCATTGGCTTTTAGTTTACTAAACATAATAATCAAGGTACAGTTTGTCCCCAGATTTTGCTCCTGTAGTAAAACAACTTTATATTTTATTCTGTAAATTGATGGTGATTTTTTTCCCCAAATTTACTACTCATAAGACT
>229110 NS=74 contig=separate
TCATGAATCCTATCTCCAGGTTCCTTACATAAGTTCTTCATTGACTTTCATCAATGTCAAGCAGTTACCTAGAGGTGTAAGATGAAGTGAACCCTTTCCTTCCTCAGTTGATTTTAGCCATGCCATATTATAACAGTAATNNNNNNNNNNTTCCATGTCCATAGCACTGTAGAATGTGCAAGCATTGAAACTTTGGTTGTTTTTCCAAGGAACATTTTCCAAGGAATGTTGGTCAGAAAGCATAAAGGCAGAACTAACTAGGTGGTGCTCTGGGCACCAGTGACACATTTGACT
>229111 NS=7 contig=separate
TGGTGATAAACAAAATGGATGTTGTGGACACACTAGTCCTGAGTGAAGTCTGGTACAATGGAGTGACACTGTGAGAGGTCCCAGCCAGGGTGTCTTTATCAGTGCCAGAACTTCACCTGCACAGAATGATTAGTTTGAAANNNNNNNNNNATGAATCTGGGAATTGGAAAGTATAGAGAAGAAAAAGCACAGACAAAAACCCCCCAGGAAGCACACATGCTTCATCTCAAACTGGACTTCCTAAACTTTTCCTGCTCTCAACCTCTTCACCTAAGAAACTCTCACCACCCGACT
>229112 NS=105 contig=separate
CAATGTCAACTCAAGTCTTTAAGTACAATGACATCTTCTCCAAAATGCTTTGAACTCATTGACTCAGTTGTCTTCTTCCAAAACACTATCCTCAATTTAGACCAAAGCAATAGGATTCTTATTTTATTCCTACCTACTTTNNNNNNNNNNTGATGTGTTTCATTTTATCACCCCTTCACTAAAATTATTCAGTGAATCCCTGTTTTAATTAGAAGAAAAGGTTGGTTTTCCAAAGTTTCTGAGGTTTTCCTAGTGTGTCCTTCTCCAGTCTCATTAAACTCAGCACATGGGACT
>229113 NS=50 contig=separate
TAATGCAATCATTTGCACTCCTGAGAAATTGAGTATTTGTTTTGTTTTAAAAGTCACCTTTGATTTTTCACACACCTTAACCCTCTGAAAGGGTTTCGGGTTAGGCCAGAATGTCCCCGGAGAGACGTAGAGAAGAGGGANNNNNNNNNNATGGTGGCCCAAATGCCTAAATAAGGGGTGGGAAGAGTGACTGCTCATTCTGGAACTCCTGCAGTCTGGAGCAGAGACTGACGTGTTGGCTATTTGCAGGATCCACGAGAAGGAGTCGGCAGTGGTGTGCCCCGTCATTGGACT
>229114 NS=24 contig=overlapped:28
AGATGATGAGAAGCCACATGACAACTCACGATCTGATCACCCAAGTTAAAAACGTAAAGGAGAATACGAGAGCAGATACCCTACAAAACTAAATAACCTTGGCCCTAGGAGCAATGCGTCGCTGAACAAATTATAAGTGTGGCATACATCTGTGGCAGTTATTAGTCAGAAAGGCCCCAGAACCCCTCCCAAATAATAGACCCTCTTGCAGTCCTCTTGGTTGCCCACCAGAATTAATCGGTAAGACCATATGACT
>229115 NS=62 contig=separate
ACATGCCCCGCACTGACACACGCTTGAACCTGACTGCATGCTCTCCTTTGCTAGCTGCTTGGCAACTCTCTCCAGACATTTCTTCCGCCAGCTGGCTGGCCCTGACTCTGCTCCAGTTGGCCAGCGGAGCATGGAGGGTTNNNNNNNNNNCAGGCCTCTTGAGCCAGCCAAGAAGGACAGAAGCTGCTTCTGGGAGCAGCACCGAGAGAAAGCCGGGGCCAGAGATACGGCTAAGCAGGCAAGGGCTCGCCCCGCACGCTGGGTGAGTTCAGTCCCCAGAGCTCACATAAGACT
>229116 NS=111 contig=separate
GGATGAATGTCAAATCCTGTCACCTTACAAAAATGTCATGTATTTAAAAATGTGCCCAAGATCCTGGAGAAATTTCTGAAGTGGAATGAGCTGTCTTGTTTCAGTTAAATTTCTATTTCCACTCATTTTTCTAAGAGGACNNNNNNNNNNGGACTATAATTCTGGCTAAGAGGGCTATAGGGAGAATTCCTGGTGCTGGCTACCATTAATAATGCTTTATTTCCATGGGATGCAGAGGAGATGAGACCTTTCAGCCTCCTCTGCAGTTCACGGTGCCATGGGGCTCATTTGACT
>229117 NS=107 contig=overlapped:13
TCGTGTCCCAGTTTAGGATTCTGAAAGCTGAGGGAATCTTGGCATTCTTCAAAAACACTACGTGATCAGAAATACTTGCTCTAACATTTGATGTTTGGTATGTGAAGCTTCTTAGCAAGTGTTTATTAAACTGCATAATTCCAAAGCCTGGGGTGTTTTTCTTGGAGCTGATCACATTTGCATAACTTTTACACTTCCTTTGAAATTAATATTGCCCATTGTGTCCTGGACTTGGCTAATAAAACTTGCCATTTTCACGTGTCACTGGACT
>229118 NS=68
GGATGGCTGGATGCTGGTCATCGTAAACGCTTTTGTTCTGTCTCTGGACTAAATTCTGGGTTCCCTACAGGAGGAAAACAGCTCCCTTTCTCTTGGGAGGTGGCTGCTAAGCATTCACAAACACACTTTTCGGGTTTGAT
>229119 NS=22 contig=separate
CCATGTTCCCATAGAAGTGCCAGGATTATACCCTCCCATACCCGCGAAAGTCCAGCTTTTATGTGGGCTCTTGGGACTGGAGCTCTGGGCCTCCAATTTGTAGGTTTCCATGGCCACAGCTTTTAAAACTCTTTTAACACTTTGGAAAAAGGTTNNNNNNNNNNGAGTTGGAAGACTAATGTGATGTTCAGCAGGTAAAGACACCTGCTGCCAGGCCTGATGACCTGAGTTCAAAGTCTGGAATCCTGGTGTTGGAAGGAGTGAGCCAACTCCTGTTGACCTCCACAGACCAGACATGGCATGTGACT
>229120 NS=72 contig=overlapped:7
ACATGCCAGAAGAGAAAAAAATGTTACATTAGGCATACTGTCTGAAGCCACACAGCAAAAACAGGGTCAAATACTGAAAGCACAGCGAAGGGGTTTTAAAAAAAATTACACCAACTGGCAACACTGAATTCAGTGAGGTTTTTCCTTCAAAAGTAAAGGAAAAATATGAATTTTCTCAGATGAAACTTGACTTATCCTGACAGAAATATGACAGCCAGCTCTTCAGAAACAAGGAAACTGATAATGGTGAGAAACGGTGTTAGCTGAGCATCTGACT
>229121 NS=41 contig=separate
AAATGAATAGGCAAATTGTTTATTCATGTAATAAAGTGACATTCAACAATAAAAATGAGCAAACTGCTGCTATATATTCAGAATATGTAATCTGTAAAACAAAATATTCCATAAAAGAAACTACCAAAACAGACAGAAGTNNNNNNNNNNACCATATAGTTTAGAAATTTCCCCTTCAGTGTAAAAATATAGGAAAAGAAAGGGGAACTGATGACAATAGTGGGGAGATACGTGACCTTCAGTTGAGAGAGTAGGTTGAGATCAGCAAGAGCCAGCCAGGGCCATCATGCGACT
>229122 NS=72 contig=separate
AAGTGACCTACAATTGTGTTATTTGCCCACCTTTTCATTTTTCATGCTGGATGTAAGGCCTTGCTAGAATGCTCAAGCCAGCATTAAACTCAATATTCCTGCCTCCTCCTCTTGAGTAATTAATTACAGGTCCATATCAANNNNNNNNNNTATCAAAATGATTGATCAAAACATAAAAACTTATTTTGGCTTTATGCACTGATATTTCTATATTGAAAAATTGAGGTGAAACTGATTTTTTATCAAAGTATGGCTCCTTACAACCCTGAAGTCTGTTATGAACTTCATGTGACT
>229123 NS=76 contig=separate
GAGTGTGAATGATGCATTTCCCCTCCATGGTTCTCACTGGCTCTGTAAGCACAAGGAGGCTGGTCCACAAGTATATTGTGGGATGCTGGAGGGTTGTTAGATATTTCTAGACAGAAGCAGTTTTAGCTGATGCCAAGGCANNNNNNNNNNATGAGTAAGACCCCAAAGTTGAGTTAGGATGGAAGACTGTACTCTCCGTGCTGATTGAGCTTGAACTAGTAGCTTCTTGCTGCCCCTTGGAAGGAACTTTAACTGGAGTGGTCATTCTGACTCAAGGTAAGAGCTCACAAGACT
>229124 NS=34 contig=separate
AGATGGACAGCAGACTTTTGAGTACACACTCAGAAGGTAATAACATGTTTAGAATGTTGGGGAAAATAACTGCCAACATATAATTTCTTAGAATTCTGTAGCAGAAATACTTTTCAAAAATGAAGATACATTTCTAGGGANNNNNNNNNNAAGTGTGTAAGTGCTGATAAGTAAGCAGGTAATAATAAAATAACTAAAACATACAACCAAGACTAATGTGGAAGAGAATAAAAAGCAAGCTATTTAATCAAACACAGGCAGCAAAGAGGAAAAACAATAGGAAAACACATGACT
>229125 NS=54 contig=separate
AAATGTATTCTATAGTGTATACTCTTCTATAGTCTATATCCCATTATCTATTATGCATACATTTCTAGTTACTAACATAGTATGGTCAACATACCTGCCATCTTGTAGAAAGCAAATTGTCAAAATACAACAAAATATCANNNNNNNNNNATCTAAACATGCTCATCATATATGAAACTTTTTATGTCCACTGACGAAACTTTTTCACTCCACAAACTTTTTCAGTTAGTGAGTACTGTTTTGTTTTGATTTTACATAGTTGTAAAGTTGAAGTTATTGAGTCTGCATGTGACT
>229126 NS=31 contig=separate
AAATGACCAACATTGCATTACCTCAGCCACAGCTGACACCTTGAAGTCTTCTTGTCACCTCCCCATTTGTTTACACTGTACTAAACTAGGTTTTCCATCACTGGCAGCTTAAACATCTTAACTGACATACTTCTGTATGTNNNNNNNNNNTCTGTGAATCTCCAACACATCAAAATCATTACTACACAAAGAAGACCCCCAGATACGGTAACCAGGATATTAAGACTGTATCACATCACACAAAAAAGAAAACACTGCTTTTCTCGAATGAGAAACAAAACAATGCACAAGACT
>229127 NS=103 contig=separate
GCGTGTGACACCACGCCCGGCTTTATGCCCACATTTCTAAATGATGCCCAGTTCTATCCTCCAGGTATTCTGATTGAACACCTGTGCGCAGATCCACAGGGGGTAGGAGAGACCGAACTGTGAGAGCCACTCCCTCCCCCCCACACAAGCAGGCCATGGCCACACAGCTCAATCTCACCTTCGTTCTGCAGGGCAGACTCAACACCTTTGTTCTCCTACCATCTAAAAATCCTTTCACCTTTAATCCCAGCGCTCGGGAGGCAGAGGCAGTGAGTTCGAGGCCACCCACAGGACT
>229128 NS=40 contig=separate
ATATGCAAAGCACTGAAGAAACCCGTAATATCGGTACCAATTGGCTGCAGTGTTTTCATGCTTGGATACTTTGAACCAATCAGCTGGAAGCAATGTTCAGCCATTATCTCTAGAAAGCCTGCAGCTGCTCTTGCAATAGANNNNNNNNNNAACTGGGGAGAATCCCAGTACTCTTCCTGCAGTCAGAAGACAGAGTCTTCAAAGACTTGGTCCTGACCATCATAAATGCCTTTGCATTCCCATCTGATCTCTCTTCCTGACCCGTGAACTTCTTGAGCACGTGTTCACGTGACT
>229129 NS=38 contig=separate
ATGTGATCCACCATATTAAAAAAAACTGAAAGAAAGAAACCACATGATAATTTCCCTAGATGCTGAAAAAGCATTTGAGAAAATCCAACATCCATTCATGTTTAAAGTATTGGAGAGATCAGGGATCCAAGGCACATATCNNNNTAGAGCCAACATCAAACTGAACAGAGGGAAACTTAAAGCAATCCCACTGATATCAGGGACAAGACAAGGCTTCCCACTCTCTCCATATCTCTTCAGCATAGTTCTGGAAGTCCTTGCTAGAGCAATAAGACAGTTGAAGGACATCAGACT
>229130 NS=60 contig=separate
CAGTGAGGAGTTTATTGAACCCCATCAAAAACGCAACCCCAGGTTCGGATCGTTGATTCTCTGTGGAATCTGTTGAACAGCCTTCAGTTTGATACGGCAAACCCTCAAGGCACAGTTACTGTGCTTGAAGCTGTGCCAAGNNNNNNNNNNAACGGCTTGGTAGGAAGGTTCAGTGGTTATGAACACTTTTGCTCCTGCAGAGGTCCTAAATTTGATTCCTACCACCCAGGCAGTAGCTCACAATCATCCACAATTCCAGTTCCACTTTATCCAGTGCCCTCTTCTCACTTGACT
>229131 NS=70 contig=separate
ACATGAAATTTTAGGAAGAACGTATTTATCCCACGGCTCCCTCGAAATATTGTCTTACCTTGGTGGTTTCTATAAAATCACTGTAAATGTTTGTTTCATCGTGCCCATTCTTTCCTTAAGGAAGCCTTACTAGAAAATTANNNNNNNNNNAGTGATCAATATGCCCTCCACCCGCCCAAAACCTCAATGGTATTATCACAGACACTGTGTCTGCGCTATAAGCCAAAAGACCTTCCAAGATGCACACCGAGTTAATTTATTCAATGAGCAGCAGAAGAATAAAGACATTTGACT
>229132 NS=91 contig=separate
TAATGTTAATATTTTCCAGTAGGAATATGATATCATTACGAAGGGCTGAACAATAATATGTAATTCACCAGGCTTCGGACTTTAGAATAAGGCCTTCATATGCACAGTACTCCCAACAACACCCTGTCAGTTAGCAGCTGNNNNNNNNNNAAAAGAACTCTCAGGACCGGTCATCAGCGTATCCTCCAACACTGACAGAGTGCTTTTTCCCAGAACAGCACTCGGCAAGTCATCAATCTTAGAACACTAAATAAAATTCCCTGTGCTTTTAAGACACCGCCCATTCACAGGACT
>229133 NS=105 contig=overlapped:18
TGGTGCATGGCCACAGTCCAAGCACTTAGGACTCAGAGGCAGGAGGATCAGAATTTGAAGGTCATTCTTGACTTCACAGTGAGTTTATAGCCATCCTGAGAGGAAGGGAGTAAGGACAGAAGGAAGGACGGAGGAAGGAAAAGGGAGGGAGGGAGGAAGAAAGGAAGGAGAGAGGGAGGATGGACCAAACATTAGAATCCATTTGACT
>229134 NS=72 contig=separate
GGGTGCTTTTTACCTAGTTATCATTAAATTACTCCATCTTGAAATGATGTACAGCTGGCTTCAGAAAAGACTCTGATGAGCAATGAGGCTGCCTTTCTTAGGATGAAGGAAAGAAAGCCTGGGTGTGCCTGATCTGAGTCGNNNNNNNNATCTGTGTGGAGGGGGGTGAGGGGGAGGTACTACAAAGCAGAAAGAACAAAGAGCGTACTATTTGCTTGTGCAATAAACTGAGAAGCCCCGAGAGTCAGCTAGGCATGGTCTGTATCTGAAAGCCACATCTGACT
>229135 NS=79 contig=overlapped:34
CTGTGAGGCTGAAGCAATGTGCTGCTCAGTGAGCATTTTTACAGGCTTTTGGAAACGGTGCTCAGGATGGAGGTACATGGCCTGGCTCATACCTGGGCTTCTGACTGTGCGTAGGAAGACTGCCCCCATGCTGTAGTGTCAGTACTTCTAGTCACCTCTTAACCAGAAAGCTCCCCTCCTCCCTAACTTTTTTTAAACATTATTTTCTGTGTATGACTGTATGAGGGGGTAGTGCATGTGCCACGAGACT
>229136 NS=75 contig=separate
AAATGTGTACACCTAAAGAAGCTAAGCAAGAAGAAGTATTCTGGGTAAGATGCAGATTGATTATTCAAAAAGGCAAAGGGGATGGACATTGGAAGAAGGAGAAAACAGTGAACAGGATAAGAGCTGAGCATAAAGGGCCTNNNNNNNNNNTGTCAAAGTAGATGCTGAAACTCATAGCCAAACTTTGGGCAGAGTGCAGGAAATTTTATGAAGCAAGGGGGAGATAAAAACACCTGGAGGGGACAGGACCTCCACAAGGAGAGCAACAGAATAAAAAAATGTGGACACAGGACT
>229137 NS=16 contig=separate
CCGTGGTCAGAGCTGGGTGGAGACGGCACTGATGTACCCTGTTTGCAACTCAGCTTGGGGAGGTACAAGCTGCCCCAGCCTTCCCCTGCTGGCTGAATGGTACCTCCAACATCCTTGTCACTAATCTGAAATTCTTATCTNNNNNNNNNNCTGCTTTCTGATGCTGTGCCTAATGTGGCAGGTTGCGTTTGGCTCTTTTGTTCTAGCAGTAGCTTTTCTTTTCAAGAACATTATATGACTGTTAGGTTGATCACCTGCCGAAATCTCAAGTTTGTTCTCAGAGCCATCCGACT
>229138 NS=69 contig=separate
GTGTGTAATCCCATCACGCACACAAGTAGTGGGGGCAGACACCAAGCCGATAGCCTGGGCTAGGGAGCAGTGCTCTGTTCTAGAAGGCTTACCATAGAGAAGAACTCTGGCTAGACTCTGCATCCTCCATAGGCAATGAGATGGNNNNNNTAGAGTCTGAATTGGGAAGAGTGTCTTCCTCCACTCTTGTTAATGGAGTGGCTGCGTCACCATCTCCCCCCTGCACTCCTGCCATCTGGGCTGCACAGGCTTCTGGGCCTTCTTCAAGCAGTCTACCCCTCCAGCCACACGACT
>229139 NS=101 contig=separate
AAGTGGAGCCAGGTCTGGAGTCATGGGGGGTCATCAAGGCTGCCTCTGAGGAACATGGAGACTTGGAGCTAATAGAGTAAAGAAAAGACACTGATGCTCTCTTCCAGTGTCCCTGTGAGGCCACCCGAGACATTGAAATAAGTNNNNNNNGTCCTCTATCCAGAATGTCATCTTCACATGGAGTCCCATTCCCAGATCCTACATGGTGAAAGAAAAACAAAAACAACAACAACAACAAAAAAACAAACCAAAACACACAACTCCCAAAAATTGTCCTCTGACCTCCACACGACT
>229140 NS=35 contig=separate
CTATGGTCGTCGAGCTCATTAGCCTAAGCAAATATTCATTATGACAGAAAAAAAAATGGCTCACTTAGTCTCTAGTAATTATTTTTAATGCAACAATCTTTCAAAATGTTGCTGCAAAAGCTTTAATCGGTGTGTAACATCNNNNNNNNNNAGTCCTTCATCAGTTAGTTTGTCCTGGTTGCCTACATGCACTTTCTGCAGTAAAGGGCAGTGGGAGGCGACAGCAATAATGGAGGTGTCAGAAAGCTGTTTACACCTGTAGGCTGTATACCTAAGAAGTCCAGGACACTTGACT
>229141 NS=38 contig=separate
AAATGAGTCTTCTTATGATCTCTAAGTAGTTATTACAAAACCTTTATGTCTACATCATCCTATACAGAGAGCTTTGGAATTCCTCCTCTCTTTTGTTCTGTCTTTCTTAATTTTTAAATAGTATCCTGCTAGGGAACCCCNNNNNNNNNNTGTGGCAAGTGTGTTCATCCTGAGGCGTTCACTGGCTATAGGTCACCATCTTCAAGATAATAGCTCTATCCAATTTTAACATCTTACGGCTTCTCTCGGGCCTCGGCGGCGCTTTCGTCTTCTTGTTCTGGCTCCCACCCGACT
>229142 NS=33 contig=separate
CTGTGTACGTAGGCCACCACAAAATCTTACTGCCCAACGGTTGGCCTGAAATGTTACGCAAAAAGATTTTATGTGTGTGAGCATTCTGCCTACATGTGTGCATGTGCCTGGTGCTTGCAAAGGTGAGAAGGCATTGAACCNNNNNNNNNNGTTACTACTGATGGTTGTGAGCGACCATGTGGGTTCTGGGGACCACACCCTAGTCCTCTGCCAGAGCAACAAGAGCTCTTGGCCACCGAGCCGTCTCCCACGGAAACTTGGACTGATTAATACGAAGAGCAGTATCATGGGACT
>229143 NS=66 contig=overlapped:8
CTGTGTTTGTACCATCAGGGTCCAGTTTTCTCTTAACACCTGAAAGGGCACAGCATCTCATAGTGCTGTCTTGATATAGATGATGACAGACAGCTTGGTGGCTCCAAGAATAAGGGGCAGAGGAGTGTTCTCTGTATGTTGTCAAAATAACTTGGGTCCTTTGTGGCTCCTTCCAATTTTAAAACTTAATTTCAGAATTGGAACTTGTTAAGTATCTGATACTGTCCTAGAATACACACATATAATATATATGTACACATATATACACACATGACT
>229144 NS=72 contig=separate
ACATGTTTATTTTCGCTGTGCATGGCCTGTTGACTTGCAAGTAGAGAACGCAGCTGTCCCACTGAATGGGATGTCTGTAGGGTGTAAGCTTGAAGCAGTGACCAGGCTCAGGTAACCACTCCTCCTGTTTCACCAGCTTGNNNNNNNNNNCATCTGGGATTTGATGTAGAACCCAGTCATTGCTGTCCTAATGAATTTCAGGTTAGTGGTGGTACTAAGAGTTTGAAATGTGGGTGAGGTTCAGCGATGTCCTAGGAAACAGCAGCATCCGACGCAGAGAGAACTCACATGACT
>229145 NS=110 contig=separate
ATATGCATATATCTGAGTCTGTGTTTGTACACAGTGCAGGGCCTGTGGAGGCCAGAGGAGGAAGTGGATTCCCTGGAGTTGGAGTTCCAGGCTACTGTGAGCTGCCTGACCCGGATGTTGGAAATAGAACTTGGGTCCTCNNNNNNNNNNCTGCAAGAGAAGTATGTGTTCTTAATCAGTGAGCAATCTCTCTAGCAAATCTCTAGAGGTTTATTTTAAGTCCCCAAATATCTATCTGATGTCAGCAGACACTCCTGGTACGAGGCCATCTTTTCTACCTCTTTCCATTTGACT
>229146 NS=87 contig=separate
AGATGTAGCAGCTCAGGCTTCATGTGGGTTTCCTAGTAAGGGGAGCCAGGGATGTCTCTGACATGGACTCTGTTGCCTGCCTTTTGATCACTTTCCCCTGGAGGCTGCTGACACTTTCCCCTGATGGGCCAGGGAACTGGGGTAGGTGAATTTCCTGAGGAATAGGGGAGGGGAGAGGAAAGGGAGGAAGGGAGAGAAGGGAGTGGGCTACAATTGGGATATAAAGTGAATAAATACATCTTTAAAAGGTAACTTGTGGGTGGTCACATGGCCAGGCCATCACTCCACAGGACT
>229147 NS=12 contig=separate
TTATGTACAGGGAAAAATCATGAAGGTTATAACAAAAGTATCAAGTAGGTTGGCTGTTCCCATCCCACAACATAAGCATCCCTTTTGATGCTTAAAGAAGGATCTCTGGGGTACTGGTTAGGACACATCATAGAACCTAANNNNNNNNNNTTTTAGGGATCTGTGAGAAATTTCTGTTCTTTCTTTACACAATCTTGGAAGGAGCAAGTGAAAAACTGAGCTCAGAATGCTTGCATAGTGAGGAGTGTCTGAAAGGTGCCTTTGTCATTTGTGGAACTGGACAGTCATTAGACT
>229148 NS=66 contig=overlapped:19
GCATGGCTAAGATCCAAAATTCAAGAGACAGCACATGTTGGGGAAGTTGTGAAGAAAGGGGAACCCTCCTCCATTGCTGGTGGGAATGTAAACTTGTGCAACCACTTTTGAAATCAATCTGGCTCTTTCTCAGAAAATTAGGAATAGTGCTACCTCAAGATCCAGTTATACCATTCTTGGGCATATATCAGAAAGAGGCTCAGTAGGTGTTTCTGTGGTGTTCTTGACCCTGTTGGCTTTCTCAGTCCTTCCTTCCCACTGGACT
>229149 NS=90 contig=separate
TGATGGGTGTAAGGTGAAATCCTTTTGATCCACATTTCTCTGATTACTAAGTATGCTGACCATTTCTTTAAATGTTGTCTGTGTTTTTATATTCCTCTGTTGAGAATTGTTTGTTTAGCTCTACGTAACATTTTTAATTGNNNNNNNNNNGTGTCTAATCTCTTGAGTTTTTTAATATATTCTGAATATTAGCCCTCTGTTGGATTATGGTTGGCAAAGATCTTTTCCTCCTCTAGGCTGTTTTTTTGTTCTGTTGACAGTGTCCTTTGCTTTATAGAAACTTTTCATTTGACT
>229150 NS=106 contig=separate
CTGTGTCTCCAGATGTAAACTCTCAAGCTCCTGAACCAGCATCATGGCTGCCTGCCTATTGCCATGCTCCCTGCCATAATGGCCATGGACTCATCCTCTGAAACTGCCAGCCGCAATAAACTCTTTCTTCTGTAAGTTGTATTGGTCATNGGTGTCTTATCACAGCAAAAGAAACATAACTAAGACAGTGAGAGAGTACAAAGACCACACTCAAGGACACAGGTGAGTGAAACATAATTAAATTCTACTTTTAAGCCAAGGATTTCTCCTATGCCATAGAGACTCCACAGGACT
>229151 NS=80 contig=overlapped:14
CGGTGAGGATCTCTATGGATTGTGTTTGGACTCATTAATGCTGGGGAGTTTCTTTCTCTTAATTGAAGCTGTTGGTTTTGGAGCAGGACTCAGTTCAAGGAAGCCACAGAGCAGCAGCTGCCTCAGGCAAACATTTATTAATGGTGTCAGCAACGCTGCAGGGAGCGGAGCAAAACCCCAGCCCATCTAGGGAAAGCAAATGGGAGTTTCTTTTCCTCTTCCTTTTTAAAAAATTTCTATTTTATTTGTGTGGATGTTTTGCATGCGACT
>229152 NS=12 contig=separate
TAATGGCTTAGCAGGATTAACATAGTAAAAATGGTCAGTCTGCAAAAAGCAATCTACAGATTCAATGCAAGTCCTATCAAATTACCAACAGATTTCTTTACAGATGTTAAAGGAAAAATTCTCAACTTCATATGGAATAANNNNNNNNNNAAGATCTTCTGGAGGTATCTCCATCCCTGATCTCAAACTTTATTATAGAGCAACAGTAATAAAAACTGCATGGCACTGGCATAAAAACAGGCTGGTGGATCCATGGAATCAAATAGAAGACCCAAAATAAACCCACACACGACT
>229153 NS=20 contig=overlapped:9
CTGTGACCTGCATTTTTTCTTTTTGGAAAGTCTTCAATGAAATTTCTTGCAGTCCCTCCAGTTGTAGACATTCGCATATGGACAGCGTCTTGATCATGATGGCTTGAAAATACTAAATCGATACTGCCTCTTAGATGCTAATCTACTTTTGTTTTATTTCTAGGATATTCTTAGGAGTGTTTACGATTATAAAATTGATAGCTGGCCACGGGGCCACGTGCCTGTAATTGTAACACTCGGTAGGCTGATGCAGGAAGTTTGAGTTTCATGCGACT
>229154 NS=70 contig=separate
ACGTGATTGGGCAAATGTACTTACTTTATGATGGAGCCTCTTTTGGGTATATTCCCAGGAGTGGTATAGCTGGGTCTTGAGGTAGCACTATTCCAAGTTTTTCTGAAAATGTCCCAGATTGATTTCCAAAGTGGATGTAANNNNNNNNNNAAGTTTATACTCTCACCAGTAATGGAGGAGTGTTCCCCTTTCTCTACATCCTCGCCAGCATGTGTTGTCACTTGAGTTTTTGATCTTAGCCATTCTGACAGGTATAAGATGGAATCTCAGAGTCATTTTGATTTGCATTTGACT
>229155 NS=64 contig=separate
AAGTGAGGAAGTCTGTGAGGTGGCACCAAGCCCGTCCCTCACGTTGAAGTGGCTTGCTCTTGTTCATGCACACTCATCAGAATTCATAAGCACAACTATAGTCCCATCCTGGAGATCGGGCTGTCCCATACCTCGATCCCNNNNNNNNNNTCCTAGACTCAATAACCAGGAATTGAGACACTCTCAGAAACACCACGACGCCTTGACTCTGGCTTTCCTGTACTTGAACTGAGCCGATGGCCTGAGACGAGGATGTGCAGGAGACCCAAACTGGCATGTTCGGTTCACTTGACT
>229156 NS=55 contig=overlapped:39
TCGTGGTGAGGGCGGCATAGGGGGGGGCCGGGCAGCCACAGTCCCGGCCCCCAGGGTAGGGAGGAGGGACCTTTACCCCACCCTCACCGCGGTCCAAATCTGGAAATGGGGCAATGGAGCCGGGGGGCCTCCCCGGGCCTGACCCTTGGGTCCCTGCCACCCCTTCACCCATAGGAGGCAGCCCAGCTGCTGCAGATCCTGCAAGCCCTGCACCCTCCGCTCACCATCGATGGCAAGACCATCAGACT
>229157 NS=69 contig=separate
CCATGGCTTGCTTCTCAGTTTGTTTTTTGACACAAGGTCTCTCTGACCTGAAGCTCACCCTGTAGGCTAAACTGCCATGTGAGCATGAGGACAGGTTACTCCTCAGCATCCACCTGAAAAAAAACTCTAGATACGGAAGCTAAGGGCAGACCTGCAGCCATAGGGGAGGCAGGAGGCCAGAGCCGGAGGCTCTCTGAGGCTTGCTGGCCAGGCTGTCTAGGCATCAGTACCCCAGGCTAGTGGGAAATTGTCTTAAAATAGTGACATCTGAGGTTCTCTGGCTTACACACGACT
>229158 NS=94 contig=separate
CCATGCTTCATAAACGCCTTAAAACTGCTCTCCCTGAAGGCTGCAGAGCCCTGTCTGGCCAGTGGGCTTCTCCCTACTGTTTCCCTGCTCCACTTCAAGAGAAACTTGAGTTTACTATGGAGCTGCATTTTTTATGGGTTCCCTCCTCAGAGACTGTATTTCTGTGTACCCAATTTTAGTTTCAGGGAAGTGGATCTGACTGGCAAGGCCAGTGACCATCATTGCCCTTCGCTTTCTCTCAGGAAGGACTGAAAGTGACAGCCCAGCAGGCTCCCCAGATATATCCACTGGACT
>229159 NS=63 contig=separate
CCATGCGTGCACTGAACAGGAGGGCAGCAGCCTTACCTTGGTGTGGTCCAGGTTCCACAGGGCATTGAAGATCCTGTGTGACTCGCTGGTGCTCCTGAGGACTTGAGTGATGAAGAGATCCCACTGCAAGCTCAGCTCCCCCTGAGGACAGAGGAAATCAGCACCTGAGATCAGGGCACAGGGTCTTTGGGAAGGGTTCTGTTTCTACAGGGGGCTCCCCAACAGCAAACCAAAAGAATGGACAGGTCTGTCTCATCCCATCCCTACCATATATGTCCCAGCTCTCACTCGACT
>229160 NS=37 contig=separate
TCATGTTTTCAGGCAAATGGTTGGAACCAGGAAAAATCATCCTGGGTGAAGTACCTAAACAGCAGAAAGACAAATATGGTATGTATTTACTTATTAGGATGTCTTTTAAAACTGTGGGAAAAAATTCCAAAAGGCTATGTNNNNNNNNNNCTGGGATTAGGTGTCAGTTAATTGAGTTGTTGGCTCAGGGCATGCTACAGAAATTTTGAAGCAACCAAGTCTGTTATTTTTAAAATATTTTGCACTCTGCCCACATTTGTTAGATGAGTGCCATGTCCCTGTTTCCACAGGACT
>229161 NS=113 contig=separate
AAATGTCTTTTTGAGGGCACCAGGGCAAAGACTGGTTCACATACCCTGCCCTGAGGGCACCACCTGGCATGCCACAGAGATACTTACCGGCTGTTCCATTATCTGGGGGAGGTGAAGAAGAGGGAGAAGTCAAATTGATCNNNNNNNNNNATCATTTCTGTTAAAATAGTCTTTAATCTTCTTCCTGCCTGCCTTTTCCGGGATCCGTTTAACCAAGTTTTATCTCTTTATTTACTGGACTCCCAGCATCTACCCTGACTGGATGTTGAGCTGTTGGCCCATGTCCATTCGACT
>229162 NS=103 contig=overlapped:33
ACATGTGATGATGAACAAGAAAATAATTGTGAGCGCATAAAATGCTGTGAATGAGGAGCCTGGAGGGAGGGGCTCTGTCTTGTTATCGCCATAACCTTAGCTCTCTAGAGCTGGCAAATTGGTGCTTGATACCTGGGCTGCTGAACAAATTAGTGTCCTGGCATCCTAAGCAGTGGCTCTTCATCCCCATATAGATTGATGGGTAAATCCCCGAGTCTCTAGCAATGGGGCCAGTGGGAGAGCATTAGACT
>229163 NS=54 contig=separate
TTATGAAGTGAAAAATCAGTCTTTGAATTAAACACAAAGTTTTGTGACAACACCAAAACTATAACTTACTTTATCAAAATTAAAAGCATCTCTGAAAATGTAAAAATGTACCTTATATTTTTAACCATATGTCAGTTGTATNNNNNNNNNNTCTGAGTGCAGTCTGTTCACTGGTGACCAAAACACTGCATCCAATGCTTCCTCCTACTTGTAATAAAGAAAAGTACTCTCACAGAGTAGGAAGGGAATTTTATAATGTTTCTCTGAGGTTGTCTCATGTTTTAACCATAAGACT
>229164 NS=57 contig=separate
AGGTGGGATGCCACATGGACAAAGAAAAGCCACACCGAAGGGGACATAGTTCACTCTGAAAACACAGAGACAACCTTTTCAGAAGCCAGGAGGACGGTTTCATGGGATCTTTGGCAGAAAATCAGTAGGCACGGTGGCCANNNNNNNNNNTCATGGGCCCTGTACAAATCTAACTTTCTGTGGCTTTGTTTCCTCAGCAGTAAAATAAAAATCACAACCCTGTCCCCTTGTAAGATAGATCAGAGGAGGACATGGTTCGTGGAAGTGTTTAGAGCTGACCAGGCACATAGGACT
>229165 NS=101 contig=separate
ATATGTGCTGTGAAGAAACTTAATCACCTAGTGCCTTTCTTTCCTGACTTGTAAAATGGAGGTAATGGTTCCTTATTCTCAGGATGGTCCTGAGGTTAAAAATCACAAGTGAATGTAAATTTGGGAAAAAGCATATTCCANNNNNNNNNNACATTAGGCTTTGTGATAGTTCTATGAGGCAAGCAATATTGGTCTCCTTATTTTACAAATGAAGAGATGAAGACAGAGGAGTTGAATGACTAGACCAAGGTCACCATAGCAGAAGCCTGGGGGTGATTATATATTCACCCGACT
>229166 NS=91 contig=overlapped:44
ATGTGGGTGCCCATGTAAACACGTGGGTACATGGAGGCAGGAGGACTGCCTTGAGTGCCATCCTGAGGATGGCATCCATCTCCTTGAGACAAGGAGTGCCATCTTGAGGATGCTATCCATCTCCTTGAGACCAGGTCTTCTCATTGGATTGGAGTTCACCAAATAGGCCAGTACGGTGAGTGACCCCAAGGTCCTCCTGTCTCCACCCCTCTGACACTTGTATTGAAGGCCCATGAGACT
>229167 NS=7 contig=separate
GCATGGGAGATTTCCATCTTCTGATATTTCCTTCAATTTCTTCAGAGACTTGAATTACATTTTTTTAAGGAGGAAATTCTCCTGCTGGGTTAGTCATCCCAAGGTACTTTATGTTATTAGTGGCTTTTATGAAGGGTGTTNNNNNNNNNNCATCATTTCTTTCTTGGACCTTTTTTCTTGGGTGTACAAGAGGGCTTCTGATTATTTTGAGATAATTTTGTATTCAACCACTTTGCTGAAGGTATTTGTCAGCTGAAGGAGTTCTCTGGTTGAATTTCTGGGGTCACTCGAC
>229168 NS=108 contig=overlapped:25
ATGTGCCTGTTAGTGATCCCTTTGAGGGTGGCCAGATTCTTAAATGATTGATAGGCAACAGTGTTCTATACAGAAATGAGTGTAGAGTGGGGCATGTCCCAGTAGGTGTGAGCTCCTTACTGTCATCTGAGGGCCGGGTTGGGGTTTTCAGCTAGACTGAGCCTTCCTTCATTTAGCATACTGACCCCAAACCTACATACCTCCAGATTTCCGTTAGTCCTTTCACCAAGAAGAGCTCAGTCCCCTTCAACACAAGACT
>229169 NS=100 contig=separate
GAATGGAGAGATAGAGAGGGAGAGAGACAGAGACAGACAGAGATGGCTCAGAAATCCAGAGCCCTGGCTGCTCTTGAAGAAGACCCAGCTGGGATCAGCACCCACTTGGCAGTTCACAATTGTCTGTAACACCAGTTCCAGGAGNNNNNNATCCTGCATCCTGTTCTGGCTTCTACCTGCACCAGGCACACATGGGCTGCACATACACAAACACATGCAAATATTTATACACACAAGATACCGATAAATAAGTCTTTAAAGAAAATCACTACGGAGGCATGGCGGCACAGGACT
>229170 NS=18 contig=separate
TGATGGGTGTATGGTGAAATCTCAGGGTCGTTTTGATTTGCAATTCCCTTATGACTAAGGACGTTGAACATTTCTTTCAGTGTTTCTCTGCCCATTCGATATTCCTCTATTGAGAATTCTCTGTTTTGCTCTGTACTCCANNNNNNNNNNGCTGTTTAACTTCTTGAGTTCTTTATATACCCTGGATATTAGGCCCAAACATGATACCGACAGGTCTTGTCTTACTTCATCCTTGAAAAACTCTTAGATTCTTTCATTTTGGCATTTCCACATGCCTAAGATACCCACAAGACT
>229171 NS=52 contig=separate
CTATGCATTGCTGCGCCCAGATTTTTACGTATGACTCAGTCTCAGATCCTCATGCCTAGTCATCCACCCAGCCCCTCCACGCATTTTTGATAAGTACAATGAACTGAGATCCTAGGGAAATGGAGCTTTCTGGAGAATTCNNNNNNNNNNCTTCATAATTGCTTTCATAGGGCACAGTGGGTTAAAATAAAGCAAAATGCTCCATATATAGCAATTAAACCTCCAGTAAAATATATTTGACAACCCCTGGTGAAAAGATGCTAGACATCTTCCAAGTATGATTAGCATTCGACT
>229172 NS=49 contig=separate
ACATGCGTGAGCCACCATGCTTAACCAACTCATCATTTTACTTATTTATTTATTCATTCATATTTCTGTGGGGCTAGGGATGGAATCCAAGCCCTCTACATGCTAGACAGGTGTTATGCTTATCATGTATAAGGCCCTAGNNNNNNNNNNAGAATACAGTTTTATCTGAATACCATCAGAAGTGATTGTCGCGTCCTTCCATAAGTGCCAGTTCTTGCCAGTGTGTCCCCAAGATCCTTTCCCTGCTCTGTGAGGGTGTTTATCATTTCTGTCTTTTCTTACAGTCACTGGACT
>229173 NS=77 contig=overlapped:19
CTGTGCACCCCAAAATTTTCCTCTTCAGAAACAAAAGGCTGATTTTAAACAACTTAAAAGCCTAAATAATTTAGTGAATTCTAGTAAAGAACCAGCTTAACACAATCCATTCTTAGGAGGAATGTTCCCAGAAACCCATGCCTCGACCCCAGTGTCTGGACAATAGTGAACCAGTATGGCCATATCAGTCATTTCCCAATGCTGGGCACCTCTGCCTAACCCACAGCAGACTTTAGAAGTCCCTGTGTGCAAACAACACCAGACT
>229174 NS=25 contig=separate
CCATGAGCAGCTTAGTCTCCATGGGGCTCCGTAGTGAGAAAAGCAGTCAAATTCTGAGACATGAATATTGGTGGCATACAGCTTAACCTGAATGTAAAGGAACATGACAAATTTTAACCAAAATGCAAGAGTGTCAATGCCNNNNNNNNNTTGCACTTAAGGTAAAAAGTTCAAGGATGTTACCATGGTTACAAAAACGAGTATCACAAGTAGCCTTAGAGGGCTCAGATCAGTAGTGGAGCCCTGGTCTAGCATGGGCAAAGCCCTGATCCCAATACCTATTACCACAAGACT
>229175 NS=30 contig=separate
TGATGTCTTGGTAGTGCCATTTTGATTTCATCATAAAATTGTGATGTCCCAATCCAACAATTGTGATAACACACTACATTTGTCATGTCCTATTAGTACACTTGTGATGTCACAATACGATAGTGATGTTGTACTACTACNNNNNNNNNNTTACAATAGTAGCAATGTGATGTCACAATGTCTTTGTAATATCATAATAGTACCATTGTGGTATCATAATGCCATTGTAACTAGAGAATAGTATCATTGTGATATCGTAGTACAATTGTGATGTCACGGCTGTACCATTGGACT
>229176 NS=104 contig=overlapped:23
AGGTGAATGAATGTTCTGCATAGGTTGTCTTAGTGTTCTATTGCTGTGAAAAGGCACCGTGACCATGGCAACTCTTATAAGGAAAACATTTCATTACAAGTCCAGAGGTCTAGTCCATTATCATCATGGCGGGAAGCATGGTGGCAGGTAGGCAGACGTGGTGCTGGAGAAGGAGCTGAGAGTTCCACATCTGGATTGGCGCACAGCATGGAGATAGATATTGGGCCTGTCAGCATCTGAGACCTCAAAGCCCACCCGACT
>229177 NS=109 contig=separate
GTGTGTCGTTCCTCAGATGCCACTCACCTTCTTTTGGGGGAACAGGGTCTCTTAATTGGTTGGGGACTAATTTGGCTATATCGGCTAGTCAGTGAGTCACAGGGATCCTCCAGTCTTGGCTTCTTCAGGTGATGGGACTANNNNNNNNNNGTATGTACCACTACACCCATATTTTTATGTGGGTTTGGGGCCTTTAACTCAAGAGTTTCATGTTTGCATGACAAGCAGTTTACTGACTCAGCTGTCTCCCCAACACATCTCTTCTTTCTGATTTTCAAAAAGAAACATTTGACT
>229178 NS=41 contig=separate
AAGTGGAGATCTATACTTAAACACTTTTGAAGGTTGTTTGAACATTTAATCAGGAATAAGAAACAACAAGAAAGAGACATCATCCACCAAAGGGCTGTTGGCCTTTGTACCTTGAACCCTGGTCCTGCCCTGCTTGGCTTNNNNNNNNNNACTGCTAACTTTTAGAGCCTACCAAAATCTGCCTGCCCACCCCATACTCCCCTCCCCCAGTTTCTAGTGTTGGCAGCCTCTTTGCTTTTCATCTCAGCCCACTCAAGGCCATTTTTTAAAGCTTGCCCAGCTTTGCATTAGACT
>229179 NS=67 contig=separate
TCATGGGGAACTAATTACTACTGCACATCTCTGATTGTGCTAACTTAACTACCATGCTGCCTTAAAAAATAAATCTGTAAGAGATAATTAGCTTCTAATAAAATGCAGAGGAGGGTTAATTTTTCTAATTCGTAAGTAGTNNNNNNNNNNCACCTGTCTAACTCAACCAGATAAGCCTTCCTCAAATACTGTTTTTGCATGGGGTGCCACAATTAAAATAATTGAGTTGTTTTCCATTTAGAATAAAAGCCAGCTCACCTTCAAACACATGCAAATATGCACAAGCATACGACT
>229180 NS=47 contig=separate
CCATGGCAAAGAGAGAAAGGCGATTCAGTGGCAAACACACTGAAGCAAATGGGAATTATGGCTGCTTATGAAGGGACTCTTGTGAGGAGACAGAGAATGTATCCATGCTCCAGCCATACAGAATACAAACCAGAGATCCCNNNNNNNNNNACACTAGCAAGATGAATCATTTTATAATGAATTTCAAGGGACCCAAAGGGCGCTAGGTGACCAATGAGGAAGAAAGCTGCACGGGCTTACAAGAACTTAGGAAACAACCAGGAACCTAACGAACACCATCTCCACCACCAGACT
>229181 NS=25 contig=overlapped:36
ATGTGCAGAAACACCCACACAGAGTGAGAGAAAGAGAGAGAGAGGGAGAGAGAGAGGAGGGGAGAGGAGCCCCGAAGATGAGGAAAATCAACATTCCCACTTTAAGAGTCTCTCTGTGAGCTGCGTAATGCCGCGCCTTAAAGATGGAGCTAGTTTCTGCCTTCCACCTTCCCAATGGTGAGTGCTCTCTGTCACAAACAACTCCACATTTGGCTAAGGCTGAGGATCTGGCTTGCTTCCATGTGACT
>229182 NS=64 contig=separate
CTGTGCAGCGTGTGCCTGGCTCATGCCTCAGAGATCAGAAAAGAATGCCAACTCCTGGAACTGGTGTTAGATGCATCTAACTGTTAGATGGACAGTTAGATGCAAGGATCTTGTGGGTGATGGGAAACGAACTCAAGTCCNNNNNNNNNNTCTACCAACCACAATCTGTGAGTTCTGTTTTACTTAGAAATATAGCATTGGTTTATTCAGGATAAAACAGTAAAAGAGTGATGCATAAAACTTAATATAACATGAAAAAATGATGCATTTTTCTTACAATTTATTCATTGGACT
>229183 NS=67 contig=separate
AAATGTGCGTGAACAAATGTGGTTGTATTCTAGTAAAACCACAAAATAGGTGGTGGGCTGTGTTTTTGTGACCACTAGTCAGAGGGTCAGATATAAAACATTAGATCGTAGCTAGCTGCTTCAGGGATCCCAGAAATTAATNNNNNNNNNAGAAACCTTTGTATCAGTTATATTTCAGAATCTCTTCCTTGAGATATATTTAGCTCCTTTGTCTACTGCTTTTTTCTTATTAATACCTACATGCTTTATCAATTACAACAAAAAGAGTAGTTTAAAATAGCTCAGCATGGGACT
>229184 NS=10 contig=separate
GGATGACATACAATTACCACACAATAAACAAGCACACACTGAGTAAGCCCTGTAGTTCAGTTGATAGAATGGTAGGAAGACTAATTTCTCTGCATTGATAATTTCACGGTTTTCATCTCTTCTTTAAGACTCTGGCATAANNNNNNNNNNTCTCATCTTGCTTCAAAATAAAAAGCTATAATGTACTTCCCAGGCCTGCTCACCAAAAGCTCCTAGGGGTACTGAGAAACTGGGAATAATGATCATTCCCACCTTGCACGATGGGAAACTCCAGTGTGAGAAAGGCATTCGACT
>229185 NS=114 contig=separate
TTGTGTATGTCTGTCCTTGTTGCGGTGGTAGATATTAGTAGCATTAACCATATTTAAACATAATTTCTGAATGTGTTCAGTGATGTTTCTTCACCATATAAGCTACTTAAACAGGAAGTGAATTAATGTGAGGAATGCACNNNNNNNNNNTTTATGTTCCTAAGTAGCAACATTTCTCCTCTTCATGAGAACCATTCACTATAAAGATGAGACGCAAACATGTCTGAATGCCTGTGTACACACATGCATACATACACAGGCACACACAGCGCACACATACACGCACACATGACT
>229186 NS=23 contig=separate
CCATGCCTATTCCATCTCATGGCAGATGAGTGGCAGAGCCAGCTCTCCTGTGTTCTTGCTCTTGGGGTTGGCTTACCCACACTCCTGATATCAGGGTCAGCTTTGCTGTGCTGTCCAGGCAAAGTGCAAGGCCTCCTCTCNNNNNNNNNNGGGCAGAGATAGCTCTCCTGAACTCATGACCCTGTGGGCAGCTTTTCCAACTGCTGGAGCTGGTAAGGGGTGAGGGCAGCATCACCTCTGCACGATCACCACCCCAGGACAGATGAGTGACAGGGTCAGTTTTCCCACACGAC
>229187 NS=26 contig=separate
CTGTGACCCAAGTTACTCTGGAGGATCGTGAGTTCAAAGCCAGCAAGACAGAAGACTCCATTTCAAAACGAAAGGCTAAACAGACTGAGCGGGGACGCACAGCCTGAGGTAACTGAAGAGGCTGCTGTCTGTGTGTGTTGGNNNNNNNNNNTTTTTATTTATTTTTTTTTTAAGTTAAGGTTTAAAAAGCTATGCCTGCGTGTGCACACAGGCTTGCAGGTGCCTGAGCAGGCCGAAAGAAGGTGTCCGATGTCCGGAGGTGGAGCTGAGGGCAGTTGTGAGGCTGCACAGGACT
>229188 NS=94 contig=separate
ACATGTGGACAAAGTAATATAATGTGGGACCTTTATAGAGAGGAAGCCTGTTGCACAGCTATCCTTACTCTTACTTTCTTAAGAAAAAAAATGTTTCACTTGACCCTGTTGATCCTCAGAAGAGGTCCAGTGTCTCTTAANNNNNNNNNNTCATCCTTTGTTTCTTTAAACTTATGATCTGTTGTTGAACTTTTGTACCAATAAAATAGCAACATTAACTTCTGACCCTATTGACTAAGAGCCTGAGTTATGAGTAGTGGCCTTTTATGTACTCTTTGAATTAGTCATCAGACT
>229189 NS=38 contig=separate
TCATGCATGTACTTGTGTGGGAAGGACAGAGGTCAAGGTTGGGTGTCTTCCTCAACTGCCTCTAGCTTTTGTGTGTGTGGTGTATGTCCACACGGGGAGCCAGAGGTTTCTTTCTTAACTGCTTTCCACTTTATTTTCGANNNNNNNNNNTCTGCACCTTCCCAGCTCTGGAATCACAGACAGGAGCTGCCTCCCCTGACTGTTTCCTTGGGTGCCAGGCATTCAAACTCAGGTCCTCACGCTGTGCACTAAACACCTTACACCCAGAGCCACCTCCTCAGCCCCCACGTGACT
>229190 NS=30 contig=separate
TTGTGATAATTAGAAATATTAATATTTCCTTGATGGCAAAGGTGGTGATAGAAACTAAGTCGTCCTCCATGATCTGAAAAGTGAGGGTATCTTTCCATAGAAAACAGATTTCTAGCACAAGCCCTTCCAAAAATGACTGCNNNNNNNNNNTGCATTATGAAAGCAGGTGAGGAAACAAGCAGAGATTTGCTGAGGGGAAACAGGCATATATTTTCTGATCGGTTTTGACAAACACCAGCAGTGGCTTGTCAGTGTGGAAAGGGTAAAGATGAATTCATTAACTGTCATCAGACT
>229191 NS=95 contig=separate
TAATGGTATGTGGACAGAAAAGCAAAAAGGAAGAGTAGCAGGGGGAAGAATTGGAGAGAGAGCACATGAAAAATATGAAAATATTGCTGATATCTGTCAAGTCAGAGTATATGCGAATTCTGTTTTCAATTATAAATTTCNNNNNNNNNNTTGCTTTTAAGGACAGCAAAAGTGCTGAGAAAAATAAATCCACAAAATATGAATTAAATGAGCTTGAGAAACACATCTAATAGAAATGCACGTGCAATTCATTTGGTAGATAGTTAGCTGGCAAAGCAGATATGTCACTGGACT
>229192 NS=48 contig=separate
GTGTGTGGTTTGGGGGGATTCCACAAATGCGAGTAGAGATCAGAAGACATGTGAGAATCCTGGGGTTCAAACTCAAGTCATCAGGCTTGCTGGCACGCGCACCTTCCACCGACTAGCCCTGCCTAGTCATTTCAATAGACNNNNNNNNNNTGGAAAGTGGGCCTGGGTTGCAGAAAGGTCACTAGGGCATGTCCCCAGGGGCTACATTTTGCCACGGCCCTTCCTGGTACCACTCTGCTCTGCTTCCTGTGTGCTGTGCCGTGAGCCTCTCCCACCATGCTCTCCCACCAGACT
>229193 NS=50 contig=separate
CTATGGAATGGTATCTGGCTGATGGGCAAGAAATGCAGGGAAATATAGAATAAGAAAGTCAAATCCTGTAAACTTTCGTTTTGTTAAGAAAGAAGCTCTAAAGCCCTTGAAGTGGTCAAGCAGACAATGAATAACCATGTNNNNNNNNNNCTGGATAAAAAAGATCTCTGATGGGCTTCATTAAATTCTGTTCTGTTGCTTTTATGAAACACTATGACCAAGAATACTTTGTAAAATAAAGTGTTTATATGGGCTTATGTTTCCAGAGGGTTAGAGTCCAGAGTCCATGAGACT
>229194 NS=89 contig=separate
GTGTGAGTGTGCGTGTGTGTGTCTCAGACAGAACTTCCTTCCAGACATGGTCTTACTTTGTTTCTGTGTGTCCCCCATTCAACTCTTTGCCTTACCCAGTATAAACCCAATGTATACAGTTGGAATGGAGACAGGAGGGCTCTGGCTGAGTACCACAAGGAACTTGGCAGAGGCTTAGGATAGCCTTCTAGTAAGGTTGGATCGAGCAAAAAAACACTGAGTTGAGTTAGGGTTTGGATGAAAATCCTGACGGCCTCCTTCCCCACTTAATTTTGCCAATATCAGCATTAGACT
>229195 NS=113 contig=overlapped:22
ACATGCCCAACTCTGTCCCTCCATCTACCCCTCATCCAGCATGGATCTGATAAACACCCACGGTGGGGCACATGGGTAGGTGCTCGTTTGTTCCCACTACCACCCAGAAAACTGAATTTGGATTTTTAATGTCAGTTATTGGTGATCCTTTTCATCTCTGCTCTCCAGATAACATCCTATTTTCTGCACCCACAAGTCACCAATCCTCTGCATTCCACAGTTCCAAGTTCTCTTCTTTTTCTGTTTTATAACTCACTGGACT
>229196 NS=88 contig=separate
AAATGTGTACACAAAATCACAAGAACACACACACAGGATGGGGTGGCAAAAGGGCAGGCCTACCAAGATTCTTTAGTAAGAACAAGAAAAGGAAGAATGCTAAAACCCAGTCTGTCACTTCCTTCAAATGCAGACCTACACACAGGCAAATACACAATCCCTTCCCCCAGCCCTCAACTGTCTGATTCTCTGTGCAGAAACACAGCAGCTACCATGCAGCAGCAACTGACCATGCTATTTCTGAGCTTGTGTGTACATAGAGAAGAAACAGGTAAAGCACTCACAACCACGGGACT
>229197 NS=91 contig=separate
GGATGAAGTCCAGCTATCCTTGTATGGACTGTACTTTAAATGACCTCTGTGCCCACCCCATAGTCAGGAAGGGTTTCTGCCTCGTGATTCCAACACTTTTTTAACTTGTAATCTACTTGGAGTTCCTTTTCCATAAAGGTTTAGTGCAGGCGCATTTTTATCTACTTTGTGTTTATTTTGAGGCAGGGTCTTTCTATCCCAGGCTGTCCAGATTCTCTGAGTATCAGGACCCCGTGGCCCTTCTCCATCCAAAAAGTCCCCATTCCTTCACATCAGGTCTGAGTTCACAGGACT
>229198 NS=35 contig=separate
AAATGCAATTGGCATATTTTTTAGCAGTGTAAGAATTTATGGTTTACAATGTGTTTAAAGGAAATAATAGGGGCAGGTTCTAGACTTTTTTTTAGCAGAGTTATCAGTGGACTGAAATAAAGGAGAGAGTATAGTAATCTNNNNNNNNNNCTTTTATTTTTATGCTAAATTTGTTATTATGTAGTAGGAGTTTAGGCACACAAAAGTCAAAAGGTTAAAATAATTTGTATTGCCCATTTTTAGAAACACAGGCTTTTCTCTAAGGGCTATAATTTACCCTCCTACACACGCATGTGACT
>229199 NS=57 contig=overlapped:7
TGGTGTGTATGCAAGCATACTTCTAGTAAGTAACTGTGATGGTCAGAGGTGTCAAATCTCCCTGGAGCAGGAGCTAGAATTAAAAGCCGTCCTGAGCTTCCCAACTTAGATGCTGGGACCAGAGCTGGGATCCTGCCCAAGAGCAGCAAGCACTATTAACCACTGAGCCATTTCTCCACATGGCAATTTCCCTTACTTAAAAATAAAAAAAAGTTCTATTGTATTGTGACAACTGAAATATGTTTTTCTTCAGTTGTCAGTTTTGCTGCATGCGACT
>229200 NS=84 contig=overlapped:8
TGGTGGAATACTCTTCAGCTGTAAAGAGAAAAAAATTAAATAACAAAATTTGTAGTTAATGTATGGACCTAAAAATTGTGTTATATGAAGTAACCCAGACCCAGACAGACAAATGCTGCCTGTTCTCTCTCATCTTCAGTACATGAATATAACATGGGGTAACTGTAGAAAGATGGAAAGTGTAAAGGGAACGTGGATAGGGATATAGTGAAGACTAGCAAGATACAGGTGATATGAAATGGCATTTGGAAAAATGAAGAGGTGGATCACACGACT
>229201 NS=65 contig=separate
ATGTGTAATATGCCCATGCAGGCCAGGGTTGGATGTCAAGTGTCTCTGTCCATTGCTCTTTGTCTTATTTTTCAGAAATAAGGTCTTTCCCTGAATCTGGAGCTCAGCCACGGTGCTCCAGTCCTTGTCTCCCCAGAGTTNNNNNNNNNNAAGTTGCATGGAAAGTTTGCATGGAAAACACATTACCAACTGAGCCAACTCTCCAGCTTTCTATCTTTTCTCCCTCCATCTCCCTCTTCCCTTCCTTCTCCTTCCACCTTCCCCCTCACCCACCTTGAGACAGGGCATTTGACT
>229202 NS=53 contig=separate
AAATGTTTGTCATGCCTTTTATGTTTTAATTTCTAGCTTTATTCAATAAACTCAGTGGCATGAGTCGAAGACTGGGCATTGTTTGGTACACTTCAGAGCGGGACAGAGGAAAGCTTCCCTTTCTGGTTCCTCCTCAAGTTNNNNNNNNNNAGCAATAAGAGTTTGGTATCATATATCACATATACACAGCTTCCAGATTTATATCTCTATCCCAGAATTTTTTTTCCAAATATGATGCTGCCAACTCAGCAGTCTGTGGAATATCAAATAGGCATTTGTATTCATCATATGACT
>229203 NS=22 contig=separate
ACATGCATGCAAAAGAATCATACACATAAAATAACTTTTAAAAATTAAACAGTCATATACTACCAGCAGGGTGGGTTAGATGCTTGTCTTAAGCAGATAAAAATGAAAGCTTTGAAAGCAGAATTTAGAACCTTTCTATANNNNNNNNNNATGAAAATGAGACTTGAGAGGATGGAGCCAGATATGACTTAAAGGAATATAAATGAGATGACAGGGCACTTGAGGCTGGATAAAAGGCCACAGGAATCCAGTGCCAAATGGTTAGCTAATGGTCAGCCTTGAAAACACTCGACT
>229204 NS=106 contig=overlapped:26
CTATGCAATGGTAGATTAGGGTGGGACATCCTGATCCAGAGGGGAAAGGAACGAAGACAAAGGGTAGGAGCAGTGGTCAGCAGGAGACAACTTGGAACCACACGGAGAGATGAAGAGAACTTAAGATATGACTAAAAGAAAGTATAAGGAGTAAAATCTGAATGGTAGGAAACTATGTGGGTTTGGAGGTTTAGAATGGAGTAATCATTGCCTAGCATTGTGCTCTAGGTTAATTAAAGAAATCCTACACACTGGACT
>229205 NS=37 contig=separate
CTATGTTGACTGCGAGACTAATGTGTTTCCAGACAATACCTCCTAAAGTTTTCCATATAGCTCTCACCAAGGCTTACCTGCTGGGGAAGAATTCCCTCACAAAAAAATCCATGGCTCTTAACACCCAGCAGGGAATATACNNNNNNNNCATTAAAAAAAAAACACTGGCCAAGATCTGAAATGGGCAACTTTGAAACCATCAGTGGGGAAATATTTAAATGTAATTGGATAGAATGGTAGCTTGTTGTTGGGTTGGCTTCTGTGCTACTGTGGCTTGGGAGAGTCCATTGGACT
>229206 NS=98 contig=separate
TGATGCAAGATGATTATAAATGGTTTTGTCAAGTAAGTAATGCTATTTCATGAATATTATCCAGTTTGTACTTTATTATTTGCAAGCTGGAGACCTCACTTTGTTCTTTATCCTGGCCTGCACAGCTGTCTCTGTGTTTTNNNNNNNNNNGTTTTTTGTTTTTTTTATCAATGCAGTTTATTCAGGAACCTTGAACAATCATCTGACCCTGGGTAAAGCCAGCCCACTTTAAATAGCCTCTGGGTAGCCAACCTCAGCATGCCATGTGGGCAATGCAGATAGGTCCACATGACT
>229207 NS=71 contig=separate
CAATGGAAACACCAGCTACAAAATAGATCGGATCATTATAAAACCCCACCGCTTTCCAGGGGAAATGAATCCGAGGGTGGATGGGTACGCTGAGCTCCCTGGAGGGAGAGGGGGCAAATTAAGATTAGCACCTCCACTGCAGAACTGAAATCACAAGGTATGTGGGTGAAGGAAAAGGTGCCTTGCAGTTCAAGAGGGGAGACACCTAAATCTTTGTTTCTCAAGTACCATTTTTGTATTTTGACTTGCTGGATGCTCTTTAAACTTTAATGTTCTCAATGCTGACATAAGACT
>229208 NS=5 contig=separate
TAATGAGCACACACCCAGCAACACTTCGCAAGGCTTCTCTAAGAGAACTGCAGTTTAATAAAGCTAAACAGGGGAACTCAACTTTGCACTAGACGTGGCATTTAGACACAAGTGTTTGCAGAGGACACAGATCTCCAGTCNNNNNNNNNNCATTCTGCTTTTAGGAAACATAAAACAGTCAAGGTGTCAATTACAAATACATAATAAAAAACTCACAGCCTCTTTGGACAAAACCCATCAGATGTGATCTCTGTGATACCCCACCCATACTTCACTCCACCGGCCACTCGAC
>229209 NS=105 contig=separate
AGATGATCGGGCTATTGCCAATCAAGATCACATTGGATTTCATGGTTGTAATAAGCTAGAATTGACATGTCTTGGTACCCGTTTAGGGCCTTTCACTCTCCAGACACATATAAGACAATTTCAGATGTGTTTCTCAGAAANNNNNNNNNNCAATTTAAAAATTCACTTGTACTTCCAAACCATGTGGTTTTATTCCTTATTGATAAAAATCCTTTTAAAACCACCAAATTTTAAATGGCTGTGTTCTTGCTTCTGAGGTCAAATCTAATGAGTATGCCAGATGAACATGCGACT
>229210 NS=31 contig=separate
GTATGTAGATTTATTTCTAGGTCTTCAGTTTTATTTCACTGATAAACCATTATGTTTCTATGCCAGTATCATGCAGTTTTTATTACTATTGCTTTGGAGTATTGCATGAAGTCAGGGCTGGAAATACATCCAGGTTTTTTNNNNNNNNNNGTTTTCCCATATGAAGTTTAGAATTGTTCTTTCAAGGTCTGTAAGAACTGTGTTGGTAATTTGATGGTGATTGCTTTGAATCTGTAAATTGCCTTAGCTAAGAAGGCCATTTTTACTATGTTAATCTTATTGATCCATGAGACT
>229211 NS=71 contig=separate
ACATGAATGCCTAACTTTCACGGTAAATTAACTATAACAACAAAACTTATAAGTGTGTTCTATTTCAACTGGCTATGTTCTTATCTGCCTGACACTATTAAGGATTTGGCTCTGCTGTTACGTGCTTTCTGAAAACTCAGNNNNNNNNNNTAGCTTATTAAATAATCCTATTGCTGAAGTGGCAGCTCATAGAATTAATCCCATCCTGGTAAATAGCCTGCAAAGATTATTATGCCACTAAATAAAATGCAGGTTAACTGTTAAATACTAATAATTGACAGGTTGCATTGGACT
>229212 NS=31 contig=overlapped:17
GAATGTGTTTGCACATGCTATTTTGAGACATTGTGAATTGTATGGGACAGAAGGCTTAGCTGGAGAATGCAGGCCACAGGGGCAAGGTGATTGTAGAAATATTACTCACAGCTCCTTCCTGTACCACTTTCCACTTTTTATCTATGTAGAAATTGTATTTTACCAGTATTATTTGAGACCAAAGAAACTGGGTCTAGAGCATGTTACAATTCATTGGCATTAATAAATAAAACCTCAAAATACACATGTGTACATGTACACACGACT
>229213 NS=25 contig=separate
CTGTGATTTAAGAAACACCGACTTCAAGGGTGGCTGGAGGGGGAGTATGGGGGGTAGGAAATCTGATCAAGGGTTGGATGGGACAGGTCATGTGGGGTCTTGTAAACTAGTAGAAGGACTTTGCTTTTTTTACTCTGAATNNNNNNNNNNGCCAGACTGCTGTGCTGAGAAAATACTGTAGAAGAGCAAGGGTAAGGACAGACAGATGTGTTCGTGATCTGTCCAGGAAGGGGTGCAAGCTCAGCATGGTCCTAATGGAGATGCCAAGATATAACGATTATGGACCACTTGACT
>229214 NS=90 contig=separate
GGGTGCACACCACTGTACCTGACGACAAATACTTCTTGAATAAATTATCAATGACTCATTGCATCAGCAAAGTCAAGGAGGTGTGGATTGGAAAGAATCTCTGGTGGATGTGAGTAGGTTTGTTAGGAGAGGGGTGAAGANNNNNNNNNNTTATGGTTTGGGGACCAGAAGATTGCAGGTAGTATATAAAGATGCTAGAACAGTCAGGAGTAGAGAATGGGCCACGGCAGGAGTTAGTTCATTCAGAGGAAGAAAGGCAGCAGGGCTCTGTGCCTCAGGCAGGATCATAAGACT
>229215 NS=82 contig=separate
GAGTGCTGATGTGTTCTTTGGCTGGAGGCATTCAGGGAAAAGTGAGTTGTTTCAACTGTTACAGAGGTGGCTTATACTTCCATATAGTGTGTCCACATACTATATAGTGTGCTAGACTTCGCTCACGGGGAATCAAAACATCCACCTTCCCTGTTTGTGGGTTAGTTTTGCCAGTCTGTGTGAAGTAAGACAAAAGAAACAAGTCAGGATGCAGCCTGTGTGTGCTGCTTAATGTTAATTGTCAGTTTGACAGAATCTAGCATCACTTAGAGTCGGGCCTTCGGGCATACGACT
>229216 NS=23 contig=separate
CTGTGGAACCTTAAAGAAGGAATGTTTTATTTTGGCCCTAGCCTCAGAGACTCCAGCCTATTTGACCTCATCACTCTAGGCTTCTGGGGAAGTGGAACAGAAGTACAAAAAGCATAAGTGAGATCTGCTTGCCTCACGGCNNNNNNNNNNCTAAAATAGTATCACACTGAAAGGCAAGCTTTGACAGGCTTTGAACATTATTTTTTTTAAGATCCAAATTAAAGGATAGTCGTGTTGAAAGGGGAAGTGATGGAAGGATGTGGAAGAAGGCCGTAGCAATAGCTCACAGGACT
>229217 NS=66 contig=separate
AAATGTAAATAAAATAAAACATTTCAAAAGCCCCCAAAGGTGGCAAATCCTGAAGCTCAGGCAGAGAAGGTTTGTTGATCAGTCTAGGGTGGCACCTACGTTTGGAGATGAAGTATTACCCTGCTCATCTATACCGTTTANNNNNNNNNNCCTTTCCCGTTCATAATCGAATCAGATCCCTATTCTATCCCATGCCTGCCACACCCACATTTCCATCCCTTTCCCATCACAACTTTTTGCCTTCTCAGGTAGCACACCTCTGACCGTTTCCACAGCTGTTCCACACACAGGACT
>229218 NS=109 contig=separate
ATGTGTTTCATGTGTTCTGAGTTACCATGAAAGGTCCCAACACACAGCACAGACTACACAAACATTTGTTGACTAAGTCAGTGGTAAAGTATAGAGATCAGCTGTGTTCTCTCCCTAGGTTCTCAAGCATGCAGCTTTCCNNNNNNNNNNGCGTCCAGAGCACACAGTAGGAGACTGTCACCCTTCACAGGCTATTTTTGTGTTGATGCCTCTTCATTTTGAAAAGAGTAGACAGTGCTTTATGGCTTTTTCTAAAACTCAAAAATGACAATGCCTTTTCAAAAGCATTTGACT
>229219 NS=76 contig=overlapped:19
TGATGTCCCTTTCACTCCTGAATTCGTTGTCTGTTATTCATAAAAAATCTCAAAGTTGTTGAGCGAAGAACTCTAGTCATGGATTGTAAAGTTCCTCTTTCCAAATAGTCAGTGTATAATCCTCTTGATTTTTTTTTCAATGCAGTTTATTCAGGAACCTTGAACAATCATCTGACCCTGGGGAAAGCCAGCCCACAGCTTAAATAACCTCTGGGTAGCCAACCCCAGCGTGCCATGTGGGCAGTGCAGATAGGTCCACATGACT
>229220 NS=116 contig=overlapped:17
AAATGAAATGTGATGTTTTTATGCAAAACCGAGTGTTGGAAAAGACACAAACAAGATGGCCTTACGTCGGAAGCCAGTCTCTACAGTGTGAATTTACTAACCAGAGATTGTTAGCGTAATCTCCTGTGGTGAGCCCGAGGACGACGAGGCAGTGGGACCAGCGGCCTGTGCAAGAACCTGGCTGAGACTTGAGTTGTTGATGGTCAGGGTAATCTCGTGGGGGCCCGTTGAAGTAGACACGAGGCCTTGTGAGGTCATCACTTGACT
>229221 NS=117 contig=overlapped:18
TAGTGACTGTCCCTGTTCCCCTTATTAGGGAATCCCGTGGAGACTGAGCTGTCCACAGGCTATATCTGAGCAGGGGTTTTAGGTCCTCTCCATGCATGGTCCTTCATTGGAGTATTGGTCTCTGCAGGTCCTCCTGGGCCCAGATTTTTTTAGTTCTGTTGTTTTCCTTGTGGAGCTCCTGTCCCCTCTAGGACTTTCTATCTCCCCATTCTTCCATAAGATTCCCTGCACTCGGGGTGGTTCAATATATGAAAATCCATCAGACT
>229222 NS=25 contig=separate
TGATGTTTTCTGGCAAGATGGTGTCCTCTTTGATTTCTTCTGGCAAGCTGGTGTCTGGCTGGAAGTAGTACCCCTTCTTCTCTTCCTGGAAAATGGTGTCCTCCTTCATCTCTTACAGTGTGATGGTATCTAACAAGACGGTNNNNNNNNNNCAGTGTGATGGTATCTAACAAGACGGTGTCCTCGTTCGTCTCTTCTCATGTGATGGAGTCTGGAAAGATGGTGTCCTCCTTAGTCTTTGCAGTGTGATGGAGTCTGGAATTATAGTGTTCTCCTCTCTCTCTCCCACTGGACT
>229223 NS=12 contig=overlapped:25
TGATGTTTTCTGGCAAGATCGTGTCCTCTTTGATTTCTTCTGGCAAGCTGGTGTCTGGCTGGCAGTAGTACCCCTTCATCTCTTCCTGGAAAATGGTGTCCTCCTTCATCTCTTACAGTGTGATGGTATCTAACAAGACGGTATCCTCGTTTGTCTCTTCTCATGTGATGGAGTCTGGAAAGATGGTGTCCTCCTTAGTCTTTGCAGTGTGATGGAGGCTGGAATTAAAGTGTTCTCCTCTCTCTCTCCCACTGGACT
>229224 NS=73 contig=separate
AAATGAATAAATGTAATTTTTAAATTACAAGTAATTGTACTGGTGACAGTAAATTTAAAATTACAAGTAATTTTACTTGGGACAGTAAATTGAGTTTCCTTTCTTTGAGTCTTTAAAGTGCTCTAAAATTTATTGTGGTGANNNNNNNNNNTATCGTAATAACTCCTGAATACTAAAACTGTTGGACTACACTCTTAGATGGATGCATTATATGATATGTGAACTCAATACAATGTTAAAAAATTCAGAAGTATGGTTGGGATCCAGTGTCTATTTTTATTGGACACTTCCATGGGACT
>229225 NS=7 contig=separate
CCATGGAAACCTCAGAATTTTCTCAGGTTTTGATTGGCTGAGAGGGAGAATAATGTCAAGAAACAAGTGAAATCCAGTAAGAGTTTCAGGAGCCAGTTCTTAAAATGGACAAGTGGACAGTGTGCTTGAGAGAAAGGCTGNNNNNNNNNNTGACAGTTCATGTGTCTAAGACTCTTAGTTCAAGAAAAGTGTCACATATTTCTTTCAAGTGGTCTTTATTAAAGTCACTACTGCTTGCCATGGGAGTTCCACATTATGACAGATTCCATTGTTATTTGTTAAATGCACAGGACT
>229226 NS=102 contig=separate
AAATGGTTTCCAGATAATGAAATTTTGCAGGAAACAAGTTTCTTTGGGAGATATGGGACTTGTGCTTCGTATACAAATGTTTAAGTTAGAAGTTGCAGGACAAGGAGAGAAGATCGCATCCTAAGAACCGCAGGAAATAGAAAAGNNNNNTACCAAGCCATTACCAACTGAAAACTTCATTTCTGCTAGCCAGCTTTCATAGTGCTAGAATGTTCCGTCAATGCTACTGAGTGAGAAAAGTCATTAACAGTTTACCTCACTCTGAACTGCAATAATGACCAGCCTCACAAGACT
>229227 NS=32 contig=separate
CAATGAGGAAAATAGATGGAACCAGGAAAAATCATCCTGGGTGAAGTAACTAAAGTGTGGAAAGGCACTATGGTATGTATTCACTTATTAGGAGGTCTCCTAATAGTGGGAAATAAAATTCCAACAAGCCATCTATTGTGNNNNNNNNNNTAGAGATTTTGGATCACCGTCAATTGAGTTGTTGAGCCAGGTCATCCTAGGGAAATTTTCAAGAAACCCTGGCTGTTGTTATTTACATGTTGCTCTCTGCCCTCATCTGATAGATCAGTGCCATGTTCTTGTATCCACATGACT
>229228 NS=74 contig=separate
CAATGCCTAGCCAGCAAGGAGATGATATTCTGGGCAGACAGAATCTTGCCCAGGATATAGCTCAGGTTGTCTTCCAACTCAGCTTTGCAAGAGCTGGGATAGCATGTGTGCACCAGCCCCTCTGCTCCCTGCCTCCTTTTNNNNNNNNNNAAGTGTGGGGCAGCCCTCCCCTGGAAGAAATAGGAACCAAGCAACACCTATAATAAGGGAAAGAAAGATCAGCAAGACACAAATAGACCCCCTCACTCTTTCTCTGTCTCTGTGTCATTCTCTCTGCTTTCTTTGCATAGGACT
>229229 NS=130 contig=separate
TTATGGGACCGAAATGTGAAACCGTTGTTATTACAGTCTGTCTGTGTGCTGATGTCAGTATGTAATATTATGACAGCATGTTGTAGTAACCTACACATGTAATTCTTACATCCTCGAACATGCCAGGATTTTGTTTTAAAGGTTCNNNNNNACCAATATCACACTGCTGCTAAAAATGAAGTCCTAAGGACTGCCCAAAACCCTTCACGAATGTTTATGGTACATAACATCAGTTGACAGGGAAAGAAACCAAAATATATACACTATAACGTAATGATATAAAACACATACGACT
>229230 NS=45 contig=separate
ATATGACACACAAACATACATACTGTACACACAAAGAACAATTATTAAAAATAATTTTTAAAATCCCAGAGAAGGACCATGGCTCAAGAGCCATTAACACACAATTTGAACAAAATTGAGAAAATCAGGCCACAATGAAGNNNNNNNNNNATTTTACTGACAGTCCACACACCCTCAAATCTGAGTTATTGTCAGACTGAAGACTGGTTTCAGGATTAAGCTGAAGCTTCTAAAGGGAAAGGTGTCATATTTCTGCTAAAAAGAAAGAGGAGCCCTTGACTATGACACAAGACT
>229231 NS=57 contig=separate
GCGTGGTGGTGCTCGACGTCAATGACCACGCCCCCAAGTTCGCGCAGTCCGTGTACAGAGTGAGCGTTCCTGAGAACCTCAGCTCCGGAACTCGCGTGCTCGTGGTCAACGCCACAGACCCGGATGAGGGTACCAACGGGNNNNNNNNNNAATATTTCAGTTGAATCCTCGAACTGGAGAAGTTCTAGTCGGAAAGCCTCTGGATTTTGAAAAGTATAGATTCTATGAGATGGAAATTCAGGGCCAAGATGGTGGCGGGCTGCTGAGCACCGCCGCGCTGTTGGTCACGGGACT
>229232 NS=56 contig=separate
CCATGGAAACCTCAATATTCTTTCATGTGCTGCTTGGCTGAGAGGAAAAATGATGTTATGAAACAAGTGAAACCCAGCAAGACTTTGACGAGCCTGGTATTAAAAGGGCTAAGTGGAAAGCCTGCTTGAGAGAAAGGCTGNNNNNNNNNNGAGCAGCCCTAAATGCCTCAATGTGAGCAGCTGAAAGCACACAACCCAGAGATGACAGTTCCTGGGTCCAATATTTTTAGTTCAGGAAGAGGGTCACATATTTCTTTCAAGTGGTCATTAATAGAGTCATGTGCCATTGGACT
>229233 NS=103 contig=overlapped:14
GCATGTGCCTTAGCCTGTATCTACATATATAATACATACGTGTATACCTGCATGTGTACATTCACACACTAAAGTTAAAGAAAAAAGTAGTGCAAAAACCAATGAACTAAGTTAAGTGAAAGTAGTTCTACACATACATTTCACACTTTATATCTGTGGTCCAACCCTATGCATATGGATTTGTGACTGTAACCCTTTTTTAAAGTACTGAATGAATGATTTAGTGCTAAAATAGACTGGGTTAAGTTTTTTTAAACATGGAACACTGGACT
>229234 NS=122 contig=separate
GCATGTATGGCTGTGTAGGGATGCTGGTTTCTTCCTTTCTTTGTAAGTTTACACGGCACTTTTTAATACCATGAAAAAGAGTGCCTGAAATATAGCTTAGTTATTAGGGCTGGTTCTAGCTCAGGGGTCTCTGGACACTGNNNNNNNNNNGTCTGAAGTGCATGGTGTCTTCAAAAATAAGAGGTTACCTTCCATGTCTGGGGAATAACCAAGAATAACAGCAATAGGCTGTGTGTTTGGGGACTCTCTTAAAAAAACCTGACGGATACTCAAAAGTGGGCTTCTCATGTGACT
>229235 NS=85 contig=overlapped:8
CTGTGACCCGTGGAGGATCAGGAGTTCAAGGCCAAGATTAGGGGCATACCAAAGAGCAAGCATTGAGACTAGGAGAGATAACTCTGGAAGTTAGAGCACTTGTTGCTGTTTCAGAGGACCAGGGTTCAATCAACTCCCAGCACATACTTGAAAGGCTCAAAATCACCCTAAACTCCAGTTCCTGGGGCTTCACTGCCTCCACTGCCACCAAACATACATAGAATGAAAGTAAAACATTCATATACATAAAATTATAAAAAGACAAAACATCCGACT
>229236 NS=62 contig=overlapped:13
ATATGTATATATGTGTGTATGCATGCATGTATTTGTAGTATAAGTAGGAGTTCAATATATTCTGTGTGATAGCTTATGGAAATAATTATAATCCATAGCTTTATGAAATGCTATTGGAAGGACTTTCATGGGTGGCCAAACTGTGGCCAAGGCTAGCTATGGATGTAAAACAATAAAAAACATCATCAATATACTTGAAACATCATGAGAGGAGGGAGAAAGGAAGGGATGTAGGGAGATTGTAATGCAATTTTGTGGTTCTCATTTGACT
>229237 NS=23 contig=separate
AAATGCAATTTTAGGGTTTGGCTAAAATTAATACACTAATATTGTTATACTTTACAAACATTTTCAGAATCACATAAAAACACTAATAAAATAATGCTTCTACAGTCTATGGGGGAAGTTTTCAACAACACTCATCTTTCNNNNNNNNNNTCACTTAATTTTTTAAGATTTCTTGAATTACCACAATCAAGTTTATGTCTATTTCTTTATCTCCTACCGATTTTAAGTATTACCGTTAACAAACCGTTCTTTTAAGGATGAGTTCTTAAGCTAGGTGAGATGGCACACACGACT
>229238 NS=34 contig=separate
AGATGCAAACCAAACAAAACAGAAAACATCCTCCAGCCTGCAACCGTTCTTTGGCTAAACTGACAATGAGTAATGATTAACAGAATGTTCTTTGCCTTGGCTCAGTGCCTAAGAGGAAGACTTTCTCGTGGCTCCCAGAGNNNNNNNNNNACCCTTCAGGTCCAGTTGCATCCTAGTCACACCCTGCTCATTTCAAAAGTGAAACTCGAGGAAGCAGTGGGCCAGTGAGCAATTCCTGAGGATTCCGATAGTGGCCAGGCTCACAGCCATTTGTGGATGTCTTAACACTAGACT
>229239 NS=59 contig=separate
TGGTGAATGGTGTCAACACTGAATACTCTTGACTATCAGAAAAGGTGTGAAGCAGTCTTGGGGAGAAAAGAACTAGCTTCTTCTGAAATGCCTGGCTTCTTGGAAGTCTGTGTTCATGGCTCAAATTTCATCTTTTTGTTNNNNNNNNNNATTATAGAAACTAAACAAAGCAAAGAATCATACATACTGCTACTACACAAAAAAGGAAAGAAAGAAAACAATAAAAGAGAGCAAAACCCCAGATACCCTAAGAAATACACAAATCTCAAAACAGTACTTTAAATTCACAAGACT
>229240 NS=78 contig=separate
TGGTGAGATTCTAAATGACGAAAGTAACACTGATGAAAACAACAAAACTAGGATGAACAGCATGTGTTGGCAGTACTAACAACACCAGCACTCCTTTGCCCTTTGTGGAAGTGTGCCGCACTGAGGTAAGGTGCTAGCAAGGAAACTGCAGTACGGCTGTCTTAAGTCTTCTGTAAATCTAAAACTGTTCTTTTAAAAGATGTGATTAATAGTAGCTGAGGGGGTGTGGCTTTGGGTGTTAACAGCACTGGCTCCTCCTTGAAAGGACCTGGGTTCAATTCCCAGCATCCGACT
>229241 NS=60 contig=separate
GTGTGTAAGTGCACAGACCACACACCTGCACACATATTAAAAATAAGCTTTAAAGGAAACCGTGGCTAAGGAATGAGTGAACAGAGAAAGGAGACCTTAGATGTAGAAATTCTTAGACATTCACAAAAAGTATAGAAGATTGATACGTAAAATCAGTTGCTGGGCTGGAGAGATGTCTCAGAGGTTAAGAGCACTGGCTGCTCTTCCAAAGATGCTGAGTTCAATTTCCAACAACCACATGGTGGTTCACAACCATCTATAATGAGATTTGGTGCCGCCTTCTGCCATGCGACT
>229242 NS=47 contig=separate
ATGTGCCATTGCACGGCACGCACACATGCACACACAAGCACACACAAAATAAATAAACGTCAAATAAAAAAAAACCAGTTTTGTGAAATCACTGCCACGTGAAGAGCAAAAGAGAAATAAGTTAAACTACAGGGAAAATGNNNNNNNNNNATGAAGTGAATCAACACTTTCTAATTATTGTAATAGATGTTACTTGTCACTTCCTCTAGATGATGTGGAATGATTTCCTCCATGGGTCTGCTTCAATTATTCTCTTGTGTTACAGTTTGCGCATAAAATGTCCCCCATGCGACT
>229243 NS=87 contig=separate
CCGTGAGTGCTCACCACATGTGGTGGTTTTAATAAGTTTGGCCCCAATAGATTCATGTGTTTGAATGCTCGGTCTACAGGGAGCAGGTATGGCCTTGTTGGAGTAGGTGGCCTTCTTTGTAGAAGTTTGTCACTGTGAAGNNNNNNNNNNTGAAGACTGAATTTGAGGTCCTTTTGCCCAAGTTAGGCCCAGTGTGACCCACAGTCTCCTTCTGCTGTGGATCAAGATATAGAATTCTCAGCTCCTTCTCCAGCATCATGTCTTCCTGGGTCCTGCCATGCTCTCCACCAGACT
>229244 NS=120 contig=separate
ATATGTGAGGAAATATGAGTAAAGTGTGGATGTAATAACAACCAATGTTTGTTCATTATTTTTGAAAAATGTACATCGAAGCTCTGTCAGCTGACAGGACCTAAAGTAAAGAAACCCCAACAACAACAAATACATCTTGTNNNNNNNNNNCTTCAATTAAAGAAATTGGTTCTCGGGCTGGAGAGATGGCTCGGGGGTTGAGAGCAGTCTGTTCTTCCAGAAGAAATTGGTTTTCCTTGGAAGCTCATTGCTTGTAGGACAGAAGCGGATTGGCTAAGAACACCTCACGGGACT
>229245 NS=92 contig=separate
CAGTGTTTAAAAACAAAAAACTGGGTGAGCAGGAGAAGGTGTCTGGAAAACATTAGCAAACCAGAATCTATTCACAGCTGCAGGCCCCTCAGTCAGGTCATGTGACAGGAGGCTGGCCTTTGTTTCCCAAGCAGTGACCTNNNNNNNNNNAATGAAGTGGGGGGAGGTGCAGTTTATAAGAATGAGTGGGTCTGCATTAAGAGGGAACAGTCTTCTGGCTGTGGAGGTTAGGATTCGTTAGAGCTAATTCCCTGGGTGGCCACTGCCTGCCCGCCCTCCCTTGATCACAGGACT
>229246 NS=72 contig=separate
GGGTGGAGTTCTAATCCAAGAGGATTAGTGTCCTTACAGAAAGTTGATTTGTCTCTGCCCTCACACAGGAAACAAACAGCAACAAAAAACAAAAAAAACAAAAAAACAAAAAAACGCCTGTGTGGACAGAGGAGTGACACNNNNNNNNNNTCCCAGGAAACTATCCCTGTTGGTATCTCACCTTGGGCTTCCAGCCTCCAGACTGAGAAAAACGCATTTTCTGTTTAGGCCACACGTTCTCTGGAATACTGTTCTGGCAACAAAGCTCCTGAGTTCATGCTCTATCATGAGACT
>229247 NS=66 contig=separate
CTATGACCCCTTCTCTGAACCCCTCATCTATACCCTGAGAAACAAGGAGTTCAAAGCATCCTTTAAAAAACTCTTACTTCTGCGTTGATGACTTTGAGCTTGGAGAACTATGGAAGCAGTGGGTGACAATCTAAAAAAGTNNNNNNNNNNGGGAAACACACACTAAGTTACAGCCTTGGCTAACTCTTTAAAGTTCATCCATGGGACATCATACTGTTTGCCAGATAATACCAGATTTTTACTCTTTTGAATGCTTTAGATAGTTTTAGTGATTTTTACTCAGTACATAAGACT
>229248 NS=82 contig=overlapped:28
CTATGGCACCCCCACACATGCTTAGTGGGAGAATGGACTGGGAGAATGGGCGGGGTGGGGGTCTTTTCTTCAATCTCTTCTCAATAAACAGGGATGGAAGCAAGAGTAACTCTGTCACAAGGACACAAGATCCTCCCAGCCAGCCATGTGGTCATGTACAATTTTTTTTTTCAGAGTCAAAAATGGGGACCAGCACTTCCTTCATGGCAGCTTGGTTCAGGGAGTTCATGTTTATAACGTGGGAAGATCACATGACT
>229249 NS=33 contig=overlapped:30
CTGTGGGTAAGAAATCCAGAACGACTGTATCAGGTGATGGTTCTGGGAAGGTTTACAAGCCACAGCATTTGATAATGGGCATGCATCCAGCTGATACCCCAGGAATGAAGTGCTCAATGCAAGCAGCCACTCAGCGCCAGACAAGAGAAAGGCGGGGAAGTGGGACTTCCTTCAAAGCAACCCTGGGAGGGAAAACCATTGGAGGAGAAGGTAGAGATGCAGGAGAAGATGGAGAGGCAGATGGGCATGCGACT
>229250 NS=54 contig=separate
CAGTGTCACTTTAAGCTTCTGTTTTGTTTGTTTGTTTGTTTGTTTGTTTGCAGTTTCACAAATGATGAGATCCAGAAATTAGGAATACGTAAACAGAAGCTTAGAGACTTGTGGGCTTACTCTCAGGGTAAACTATGGCTNNNNNNNNNNAAGCTGTCCAGTGAGAGCAAACAGAGTGCAGACCTGAGGCACCTGCCCCTCCTCAGATAAATCTCAGGAGTCAGCTGGTTTCCTCGTGTTAAATGCAAACACACTGCCCTTCAAAACCCTTAAAGATAGAGTGGTCATATGACT
>229251 NS=6 contig=separate
AGATGTTGTCCAGACAGGTGGCTCAGTGGTTAAGAGCACTGGTTGCTCTTCCAGAGGACCCAGGTTCAATTCTCAACACCCACACGGCAGTTTACAATTGTCTTATGCCCTCTTCTGACCTCTGTGGGTACCAGGCAAACNNNNNNNNNNAAAGATGACATCAGGGTTGGAGCACTGAAGCTGCAGCCAAAGTAACCGTAAGGGCCCTTGGCAGTCACTGTCTTTCCTGCCTTTGATTTCTGTGGACAGACAGCAGTGAGAACTAAGAGTCAGCCTGTGGTGCAGCATGCGACT
>229252 NS=13 contig=separate
CAGTGTATCTACTTGTTTTATTTTGTCCTGTTTACACAAGAGTTGAGACAGGATGCTTATAGTGAGTATCACAACACAATATCCAGATTGAAACCAGATTGTGTGGGGAAGAAATCAGCATTTGAATTAACAAGGGTAAGNNNNNNNNNNTATTTTAAAAGAACATTATACCAACAAGAGCACAAATGGTGGCATGTTTACACAAACTTGAGACAAGTGATACATAGAATAACCAACACAGTGCTATTTCCAGATTGAAAGCAGAGTGTGGGGGACAGACATCAGCATTTGACT
>229253 NS=46 contig=separate
CTGTGAAAACCAAAAGACAAGTTATGAAACTTGGTTCTCTCCTTCTGCCTTTCGGGCCCTGCTGGTCCCCGCTTCTCCTTTTCTAACCCCCTTTTTTTTGTTTCTTTTAAGAGAGAGCCTCACATAACCCAGGCTGGTCTNNNNNNNNNNATTCCTTAATCTTCCTGCCTCTGCCGCGTGAGAGCAGGGTTACCTGTGTGTGCCACCCCAGCTGAGTTATGCAGTGCTGCGGATTGACCCCGGGACTTAGCGGGTGCCAGAAAAGCACTCTCCTCACTGAGAAGTCATTCGACT
>229254 NS=30 contig=overlapped:7
TGATGGGTTTATGATGAAATCTCAGTAAGAGTTTCAGGAGCCAGTTATTAAAAGGGCCAAGTGGAGAAAGTGTGCTTGAGAGAAAGGCTGAGCAGCCCTACAGACCTCAATCTGGACAACTGAAAGCACACAACCCAGAGATGACAGTTCCTGTGTCCAAGACTCTTAGTTCAGGAAAAATGTCACATATTTCTTTCAAGTGGACTATCATGTGTCCTTGACTTGTGACTTTATTGCTATCACATAATCCATTATAATTTTTTAAATGCACAGGACT
>229255 NS=80 contig=separate
CGATGAAAGGTTGCTTGGACCTGCTGGAGGGGGCCAGTCCTCTTATGCTGAGGGGAGGGAACGTGAGAGAGACCTCCATCCCACCACAGGGTCCTCACTTCCCCTGACTTCTCCATCCCACCACAGGGCCCTCACTTCCCNNNNNNNNNNACTTGTCCCCACTTCCTGAAGGCACCACTATCTTCCACTGGTACCATGGACTGCGGAGCACAGCTCTGCTGTCCAGACAGTGAGAGGACACCCAGGAGCCACACACAAGCCCTGGATGGACGGACCAGGCTCAGCCACTGGACT
>229256 NS=78 contig=separate
CAGTGTTCCTATCACAATTGCTAAGAGTTCTCTTTGGTGGCTTTCCGCCCAGCCTCTTACTTCTTTGTGGGAGTCAGGATGGGTTAGGGGTTGTCACAGAAGCCTTCTATGTCCCTCTTTCTCAGCTGTGAGTCTGCAGTNNNNNNNNNNTCATCCATGCCATGGAAAGTTCTTTGTTTTGGGTTGTTTAATTTTCTTTATTTCTATTTTATGTATGGGGCTCTGCATGTGCACCTACAGGCCAGAAAATGACATCAGATCCTATTGTAGATGGCTGGGAGCCACCATGTGACT
>229257 NS=94 contig=separate
AGATGGAAAAGGAATAGTCTTCTTGATCACCAGGGAGGGCAGTCAGTTTCATTCCTAGCCAGAGCCTTGATACATTGCAAAGAAAAATTAGCTCTCTTTGGGTTATAAGCTCCCCCTTCCCTAAAATTACCGAAATAAAANNNNNNNNNNAGTTATGAAAAAAATGTCAAATAGAAAACACAGCCAATCACTAATCAATAAATGAATAAGCCACTTTATCTCCCCATGATCTCTGCTGGGCCTTCTCAACATAAAGCCATGCGGTTCACATGCAATGCTTCGTCTCACTAGACT
>229258 NS=116 contig=separate
GGATGCCAAACTGCCATCATAGTTCAGACAAAGCAGCAGAGTCAGATCCAAATTTGAGTTTTGGATTTACCACTTGATATAAATGAGCCCTGGCCAAGCCCTTTGCTAATTTTTCAGTGGAGATTGATGATGCGGGAAGANNNNNNNNNNGGAAGCTGACTGGTTGATTTGGAACTCCTGCTTACCCACTAATTAATGACTGTCTTGGACACTCTGTAACATGAGAATAAAGACACATTAGACTTCTGCAAAGTTGCAGGATTCAAAACCAACAGAGACCACTTGCATTTGACT
>229259 NS=16 contig=separate
TAATGAGGGGGCCATGCTAATACTCTTTGTATCATTCCAATTTTAGTATATGTGATACCAAAGCAAGCACCATATATTTCTCTCTAGTTGTCATTAATAAAGTCATGTGTCATTGACTTGTGACTTTCACATTATCACAGNNNNNNNNNNTATTCCACAGTCAGTGAATTATTTTTTTGTGAAAATGCTCCCTATCCAAGGCAAATCTTTGAACAAAAAGCATTTCATTGGGACATTGTTAATATTTTTACAGAGACCATCCAGGATACAATGTCAGCAAGCAGTCATCTGACT
>229260 NS=98 contig=separate
ATGTGTATGTGCAGGGACCAGAGGGCAACTCTGTGAGGTTGCTCCTTTCTTGGAGTCCGTTTTCCTCTCCCACCTTTCCATGGCTTCCAGGGACTGGACTCAGGTCCCCAGCACAGCAAGCATTTTATGTGCTGAGTCCTCTCCNNNNNNNNNNGTCCTCTCCCTGACCCTGATTAATTATTTTTTAAAATTTAATCTTATCCAACTTTCCAGCCTCCTTATTAATTAGCCACTCTAAATGTTTCTGGGCCACTTGCTTGAGGTGACAAGGTGCGAGGAATGATGAGTTCATTGGACT
>229261 NS=101 contig=separate
CCATGGGACTTCTGTTATATTTGCAGGAAAAGATGCCTTCCCCTACAGGTAGAGAAAACACACAGAAAGAAAGATTAACCCTAGACTCATCTTTCAACTACCCTCATTTTGGCTGGTAGAAAACAGGTGGGTGAATAGGTNNNNNNNNNNGTCAGGAATCTCCTTTACAAAAATGGGTGAAGATGCTAAACAAATCAAGGCATGTACCTGGCTAGAGACCTTGGGCTTTCTGGATGACATGAATCAAGGACACTTTTCCACTGTGTATGAGCAGTTTCAATGTATCATTCGACT
>229262 NS=17 contig=separate
TTGTGGATTGGTAGGATAAATAGTGAAAATGGCCATCCTGCCAAAAGCAATCTATTGGTTCCATGCAATTCCATCAAAATACCAACACAATTCTTTACAGACCTTGAAAGAAAAATTCTCAAATTTATATGGAAAAACAANNNNNNNNNNAGATCATATGGAGGTATATCCATCAATGATCTCAAGCTTTATTGCAGAGCAATAGTAATAAAAACTGCATGGTACTGGTACAGAAACAGAATGGTGGATCAGTGGAATAGAATAGAAGACTCAGAAATAAACCAACACACGACT
>229263 NS=51 contig=separate
ATATGTTTTAAGAACAATTATGTTTGGTTCTTTTAATTTAATGCTTTTTCTAGGGTACACAATGATAGATTTTAAAACCCTCTATGAAATCACTAGCATTTGCAAATCCAAGAACAAACGTGAAGAACAAATGCCTAAGANNNNNNNNNNAAGATCTCAAAGTTAATCCTATTAAGTGGAATTGCCAGTGACTGTTCAAACTTAATACAAGTATGTGAGCATATTTAGTGTAATGAAGCTTGATAATCATTCTTCCTTTTTTTTAATAGTCACAATGTTAGTGTTCATGAGACT
>229264 NS=112 contig=separate
GGATGCAAGTGCCAAGAGCGGCAGTAGATCTCGTAGAGCTGCAGTTAAAGACGGTCCTGGGCATCTGATGCCTACATCAGGTACTGGGAACTGAGCAGTGCTTGCGGTTAAAGGTGGTGCCGGAGTTCCATGCCCTGCTGNNNNNNNNNNCTTTTTTTTTGGTCTCTAATCTGTGATCTGCCTTTTCCTGGCCGACTCTAAACTGGGAGAGAAGAGAGCAAAAGATTACAAGGTGAAAATCAACGAATGCAGCGTTACAGTAAGCGTTAAAATGACTTCCGGTTACATATGACT
>229265 NS=29 contig=separate
AAGTGTTTATTCATTTAAATAACAAAATATGCATTGTATAGCTTAACATAACATGAAACAAAAATTTAGGCGTGTACCTTAATGGATAGACAGTCCCTAGTAGCTATGAGGTCCTCGTATCAATCTCCAGCAGCAGAAATNNNNNNNNNNTAAAAACTAATTACAAAACAAAACAAGTCAGAGTTTAAGAAGATTTGGAAAATGGGATGCTGTATGCTGTAAGTGGCTAATGTAACAGCTAGTTGAATTACTCAATAAATTTCTGTTATTTTTGTTATTTCACACACACGACT
>229266 NS=96 contig=separate
TAATGAGATCAGATTGTTTTCAGAGTAGTCTTTTTTCTCCCAAGATTCTCACAATCTATCCTCCGTTATCATCTCTACCCAGTAACTTTTGGAATAGAATGATGCTTAGTCATATTCATCTTGCTAAGGCCTCGCTGAAGNNNNNNNNNNCTAACAAAATTTGGTAAAACTTATAAAATAAGAAACTTAAAAAGCCATGTTATGAAGCTGAATGAAACTTATTCAAATTTGCCACATCAGACAAAGCAAAAATAACAACAACAACAACAATAATAATAACAGAAACATACGACT
>229267 NS=66 contig=overlapped:11
TAGTGTTGCCAACCCTATATGAGCAGGCTTCCTTTGGCTGACCTCACTGGATCAGCAACTGTGAGGAAACCTATTGGGTCCTGAGTTTTACAGTTAAAACTGTGCTTTCCAGATAGTGCAATGGATCTATGTTATATGCCTCAGACACAATAGCATGTGTGTCCACAACACAAACTCTCTAAAAGTTTAGATAGTACCAGGACTGCTTGTTCAGAGATTTCACCTGATCTCATGGCCTCTGCGGTACCTGGGTAACCACTGGTTCATGGGACT
>229268 NS=96 contig=separate
TTATGTCCTCTTCTGATAAAGTTTATTTAGATGCACGGTTCACTTAACTGTGTTATTTTTGCTTTGTGAATCTTTGAGTTCATAGGTACTCTGAATATATGCTTCTTGTAAAGCATGTAAGTCATGTAACATAAGTTTTTNNNNNNNNNNTTTCACTCATCATTCTTTTCTTTGAATTTTGTAGGTGCTTTTTGTAGACAGCTTAGTTTAAACCCAATTGGCTATTTCAATTTTTGCTTTTTGAGCTTTTGGGGTCTTTCCCAAGGTATTTTTGCTCATTTTTGACATTCGACT
>229269 NS=12 contig=separate
AAATGGAACAAATACAAAATGGGATTTTAAAAATTTTAGGATCCAATCCTAGTTACTTAGGACCTTAGGAAATTTGTGTAATATAATTTTTGACCTTGAAGTTTATATCTAAAAATGGCAGTAGTAATCTCTAACTTGAANNNNNNNNNNTATCACTTGGTGGTGTCAAGACCAGCATGTAAAATATGCTGTGGGACACCATTTCCCTACCGTGGATGAGCTCCTTCAAGTGTTTACTCCTCCCCAAATCACCATCATAAAAACAAAAGTATAATAGCACAAGTTCATGTGACT
>229270 NS=21 contig=separate
CAGTGGAGGCTCCATTATGAAGAATGAACCTTTCTAACAGCTCTTACTTAAATTACCCTGACAGGTACTACAGCGCAGTGTTGTTAATCTTTTCTTAAAAGCTTAATGTTGCTATTTAGTCGTTTACTAATAAATCAAAGNNNNNNNNNNGGTGACTGCTGGCTGTCTTTGGAAATGGACAAAAGGTCCTATAGGAAAAGAGATAATCACTTGCCTTTTAAAAAAATAAGTGAGTACACGGACACCTAATCACACACGCACACACCACACACACACATATACACACATGCGACT
>229271 NS=76 contig=separate
TGGTGGCATGAGAGAGTCTTCCATCTCTCCTGCACCCACGCCAAGATCCAGGTCTTTGAGTTTTCCACCCCAACATCTACCTCATCTATGAATGGCTAGAACACCCTGACCTGCAGATCCAGGACTATAGGCTTTCCATGACACAGGGCATGTCCCAGAGAAGTCCCAATGAGGATCCAGTATTGATAGTGTAGGAGAAACCAGAGACCTAGAACCAGACCAATGACTCATTGCAATAAACACAAGTAACTGTGTGTGGGGAAAAAAAGGGTATAACGTGGGACACATTGGACT
>229272 NS=63 contig=separate
CCATGTGGTCCTGCCGAAGAAGAATTTGTGCAGAAGTTCCGCAGAAGTATAACTATTCAATCAAAAAAGCAACTGATTGAACCCGTGCAATATGACGGGCGAGGCATGGCCTTCAGCACCAGCACAGGTAATGACACTCCNNNNNNNNNNTGCTGTTGCTCTCCAGGACCGATTTGCTTTGTTGGTCATTGCTACTGCTACATTTGGTTTCCTAATTTTAAGATCCTATGGGTGGGGGCTGTTTTTTAAACTAAACTTAGAATGTTGCAAGAGAAAGAGTGGACCCACAGGACT
>229273 NS=120 contig=overlapped:20
GTGTGTTGCATCAAAGCAACAGGAACAAGAGTAGGACATTCGTTTTGGCTGGTTTTACAAGATAGGTATCTGGATCAAGCAGTAAATATTCTACTCTGTGACAGGTTGTATGGGTTTGTCTTTCCAGTTCCATGTTACTCTGTAAGGTTCTCCTGACTATTCTGGGCAATTCTGTTCAAGATGATCAACAGGCCAGGATATCAGTCCAGAAGAACTTTCCCTCTTCTTCTTCTTTTTTTTTAATCCATAGCTACCCACACGACT
>229274 NS=10 contig=separate
TGATGAACTGGCCAGACGGCCCTTTCTGCCTTCTTTCCTCCGGGAAGTAAGAGGCATCTGGCCCAGGGCCAGCCCAGGGCAGCTGGAGGACAAGTAGCCTGCTGGCCAGCTCTGCTTCCTCCTGAGAAGAGAATTGCTTTNNNNNNNNNNCTGCGCACGGGCTCCGCCTGGTGCTTGCAGGCAGCTCTCGTTGGCTTCTGGGGCGGTGGGTCCATTAACAGTCTATGCGAAGGTCATACCTTGCCCAAGGTCACAGGCTCCTCAGGCTCTGGGGACCCCCCTCCCATGTGAC
>229275 NS=70 contig=separate
GGATGACCAGTTATGACCTTTAACATTTATCCACCTATTCTGTGTACATTCTAGATAGACATAAACCTATGCTCTTGCTTTTCAGAGCAACAAGGAGGCATCACTTAGAATTTTCTAATAAACCACATGACCTTCTGCAGTACAGATTTTGGAGTAGAATTATGCAGATTTCCCTAGCTGCCTGAGTGCTGACACTTCCTCCTTCAGAGAATTAGCTTGATTCACGACTCTGGAAAGCAAGAAGATGAATAAGATATTAATGAGATTGATTTATGCAAAGTGAGTCACAAGACT
>229276 NS=66 contig=separate
CTGTGATCCCAGCCCTGGGGAAGACAGAGGCAGGCAGGTCTACAAAGCAAGTTTAAGACAGCCAAAGCTACACAAAGAAACCCTGCCTGGAAAACAAACAACAACAACAAAACAAACAACAACAAAAATGATGGTGAGCCNNNNNNNNNNTAAAGGTACCTGCCGTCAAGCCCAGGAACCTGAGTTCAGTTCACAGGACCCATGTGGTACAAAGAGAGAACTGACTCCCAAAAGTTGTCCTCTGAATAAATTCATGCTGTATTAAGGTGTGTGTTCCCTCCTACACACAGGACT
>229277 NS=82 contig=overlapped:20
ACATGGTGGCTCTCAGCCATCTATAGTGAGATCTGGTGCCCTCTTCTGGCACACACAGGCGTACATGCAGATAGAACACTCATCGTAAAATAATCTAAAAAATATCAAATCCAACATTAACCAGCAATCTGTGTTGGTAACCTTCAGGCTCTTCCAGTTATTTTGAACACTTTTGTTGTGGCACTTTGTTGTTGTTGTTTTCTTTTTAGGCTTTTAATCTTCTTAAAGTCAGTAAGGAAATGTGGAAAATTACTTCATGGGACT
>229278 NS=74 contig=separate
ACATGATAATTACAGAGCGCCTTGGAAGGTGGAAGGTGAGGCCAGCAGACAGGAGGGAGATGAAAGAGACCCTTAGTGCTGTTGAATTTCACTCCAGTCATGAGTGCACTCAATCTTCAAGCCAAGGAAAGAAAGCACAGNNNNNNNNNNTGCAATAAATAGCAAATATAGATACTATTTAGATAATAGAAGCCCTTAATCTGCTCTCTGTTTTTGTCTCCCTGTCTGTCTCTGTCTCTTTCTCTTTCTTCACTTTTCTCTCTCATTCTCTTTCATACACAAACACACATGACT
>229279 NS=100 contig=overlapped:10
ACATGAGTCTGTGGGGGCCACACCTGTTCAAACCACTATACCACTGAGCCTGTGATGACTTTGATTGATTGAGTCTAACAGTTCTCTAAGAAAACAAGAGCATGTATATATTTATGCAAACATGTACATATGTGATTTAATTCTTTTTAAAAAAGTCAAAAACAGGTTATCTGGATGAAGGCATTTGTCATCATGCCCTGGTACCTGAGTTTGATCTACCTGGTGGATGGCAAAATCAGTCCCCTTGAAGTTGTCTGCTAGCCTCCACATGACT
>229280 NS=79 contig=separate
AAATGCATATTCAGGGAAAAGTAAGAGAGTTAGGGATCAGAGAGTTCTGCAAGTGTGTGCGTGGATAGACTGATGCCACCCAAGACCCCCAGCCCCAAAGGTCACCCCATTCTTCTTATGGGGAGATGTGAAGTCCCACANNNNNNNNNNTATCATTCCCGCTATGGGGACAGTTTACAGCTGCTATCAGGATAGGACTTGGGTCAGGACAAAGTACAAGATTTCTTTTCTGGGTTTTATAAGAGCCTGATGTGGGTGAGCTCCAGTAAATGTGTTTTACTAAGTCACCAGACT
>229281 NS=87 contig=separate
CAGTGCCTGAACCATGGAGCTCCATAGCTGCACACAGCCCAGGCCCCTCTCATTACTATTCATGAAGAACCAAGACTCACTGGCTCTACCATAAAAGACTGAGGCAGAGCCACACTGATTTATATCCGTGCTGTGTGCTCAGCNNNNNNNTTTTCCAATCAAAGTGCCTTCACTTACTTCGCAGCTGTGTCAGAAATGAAGCGGTGCTCTGTGAGCCACTGCAGGAGGATTTCAAGGACATTTTGTCAAAGAAAAATGCACGATGCAGAAGTCAGGCTATGGCTGCACACGACT
>229282 NS=18 contig=separate
ATGTGTTGCAGTCATAATTCAAATGCACATCTTTCTAATTCCAAATGCATCTAATCCTCATTTTCTAGCAAACCGCCACTGAGGGAGTGTTCTTTGGTATTCAGGATATGTTGTTTAATTTCATTCATTCCTTCTGGGTGNNNNNNNNNNAAGTGGAAGCGAATATGTACAACTTTGGAGACTGAGTCACTCACTATGACTTCAGATTTTGCTAATCTGTCTCCTAAAGTTTTTGAGAAATCACATTGGGGGAAACCAGATGTTGCTTGGACCATCCCCTGGAGACACCCGACT
>229283 NS=16 contig=separate
TCATGTATTTTTTTTGATGAGTATGAAGTATCATTCCCTATCTCTTTTGATTAATTTTGTTTGAAATTCTATGTTATTAGAAATGAGAATGGCTACTCCAGCTTGCTTCTTGGGTCTGTTTGCTTTGAAAACCTTTTTCTNNNNNNNNNNTGTTTCCTGTATACAGCAGACTGATGGATCCTGTTTTTGTATCCATTCTGTTAGTGTGTGTCTTTTTATTGGGGAGTGGAAGCCATTATTTTTGAGAGATAATAATGAGCAGTGGTTGTTAATTTCTGTTACTTTCATGTGACT
>229284 NS=69 contig=separate
CTATGGCAGCCTTTTAGACGAGGTCCTGGAAATCAAACTCCTGTTCTTGAGCAGTGGTTGGCTCAGTTACCTCTCTGGTGCCTTTAGTGAGTTTCTTAATATCTCCAAGTCAGCTTTCATACAGTAATATGAGTGATGATNNNNNNNNNNAACAGCAAAGTAGTCAGACACCAAAAAAGCTCACAAGTCTCACTCTGCAAATAGTAAGGAAACTAAGCCAGGAGGCTGAGGGAGGAACTGTATACCCATGTAACTGATGGCATGAGCTACCGAAAAAAATGAGTCCACCAGACT
>229285 NS=105 contig=overlapped:27
CCATGTATACTTTCAGGGCAGTGTTGTGTGCTAATTTAAGCTACAGAGGACATGAAGTGACTCTCTGGAGCTGATGCGGTGTCTCCTACACATTTGCAGCACTACGTGGGAAGCCATCCTAATTGCTCTGTGCCTCAACCCGCCCATGTGGAAGATGACTCCCGGGGCCGCTGATGTGTAATTACGTGTCAAATCGTAACACACCTCTTCTGCAGGTCCTTCAGGTTTCCAAAGAGTGTTTTATGTTCCACTAGACT
>229286 NS=78 contig=separate
ACATGAGAACTTTGCAATACCTTTGGCTCAACTTTAACAATGTCACTGTAATCCACCTAGGCGCCCTGGACGACCTGCCTGAGCTGAGAGAGCTGAGACTGGAGGGGAATAGGCTCCGTTCAGTACCATGGACAGCGTTCNNNNNNNNNNCAGATTGACGCACTTCCTGAACTGGCTCTTCAGTTCCTAGCCAACCTGACATACCTTGACATATCCTCCAACAGGCTGACAGTTGTAGCCAAGTCTGTCTTCTTAAACTGGCCAGCCTATCAGAAACAGCAGCAGCACGGGACT
>229287 NS=88 contig=separate
ATATGCATGCATTTGAGGCAGTTCAACATTAAACTAGAATTATCATTATTTTTAAAAGAAGGCATATCAGAATGTTAAATGTGGGCTGGGGATGCAGCATAGCTTAGAATACCTGCCTTCCATACACAAGCCCTGGATTTAATGGNNNNNAGTGGGGGAGGAGCAAGAAGATCAAAAGTTCAAGGTCACCCTTGTTACACAGTGAGGCTGGGGTCAGCCGAGATTATATAAGGCTGTCTCAAAAGAGAGGGAGAGAGAAAATGAAAAAGAAATGGTGGCTGTTCACATATGACT
>229288 NS=116 contig=separate
ACGTGTCCACTATTGTTGTCCTTGTACAGTTTTAACGTTTTAAGAAACTGTCAGGCTGTTCAGTAAAGTGACTGCAGTATTGTGCATCCCTACAGGCAATGTATGAGGGGGCTCTGTTTTTCCACGTTCTTGAAAACACTTCCAATTATCTGTTCTTGTAAATGAGTGAAGTGGTTTCTCATTGCATTTCATTAATGACTATTAATTGAGCATCCTTTCTTGAGTTTATTGGTCATTTGTTTATCTTCTTGGAAGAAAAGTCTGCTTGAATCACTGTGTTGCCTTTTCATTAGACT
>229289 NS=63 contig=separate
GGATGGAGAAGTTGTCCTTGAAAGGGCTGGATGCAGACAATTGTCTCCTTAAAAGTTGTCCCTGAGATGGCTGGACTCAGACAACTGTCTCTTTACAACAGAAGCTGTGCAGCTACTGGGAGGTCCCCAACTCCCCTCAGNNNNNNNNNNAATGAAATGGTGGTTTAAAGCAATTAGAGAACTTGGCTCCCAACAGTGTTGCCAAGACATCTCCCCAGGCTCTCCTCTCTTCTGTGGTACACCGTTAGGTTGGTTACTTCTCTCCTTGTGGTGGCAAAATTACCCCACAGGACT
>229290 NS=28 contig=overlapped:22
GGGTGCTGCAGAAACGTGAGTGTATGTGGCCGCAGGATCCTGAAGCCTCTGTAAAGAGAAAAGACTCCAGAAACCAGCATGGGGGCTAGATCTTAGAATGCTATTACATTGACAGGAAATATAGTTCCATCTATTTAGAAATGAAAGAACAGCCCTTTATGCAAAGGAAGCAGAGGGCCAGGTCTGTGTGAAGTTGTCCATCCAGCCTTGTGAGGTAGCTTTCTGTCATGGGTGCCAAAGCGTTGGGTTTCTAACACAAGACT
>229291 NS=73 contig=separate
TTATGATGTTTGAGAACCACTTCTGTATTGTCAAATACACCGTTTCCCCTCAAGTTATTTTTTTCATACAATTTTCTCTAGTTTGAATGAGAATGCCGCTTATTGGCTTCTATATTGGAATACTTAGTCCTTAATAATTGAAANNNNNNNNNNAACTGTTTGAAAAGAATTAGGAGTTATGATCTTATTGGAGGAGGTGTGCCAATGGGGAGGTAGGTTTTAAAGTTCCAAAAGTTCACACATTTCCTCAGAAAGACAGTTCTCTGTCACTGTCTTTCTTTGTCTCTTCATCCGACT
>229292 NS=23 contig=separate
ACATGTATGCGTATACACTTAAGTAATATTTATATAGACTTACTGCAAATGCCATAAGGTCTTCCAGAACAAGAGCCAATTCCTTTTGCTTTCCGTGTTTTTCTTTTCTTGTTTTCTGTTTTGTGTGTGTGTGTTCTTTTNNNNNNNNNNTGTTAATTCATCCACTCTAGTAAGGAATGCTCCTAGGGTGAGATCCTGAGGTGAGCAAATATAGATGGAGTTGGACGATTTACAGTCAAATTACAGATACTACTTAACTGAAAGCTCAAAAGAAGGATTTGGGGACATTTGACT
>229293 NS=38 contig=separate
ACGTGGTTAGTGAGCCGTGGGGAGAATGAAAAACGAAAGGAGAATGGCAGTTTGCAGAAAGCGTGTGAGGGCTGGGAGCACGCTGTTTGTAAGTATAGCAGCCTCCATCTTTGGCCTGTGAAGGGAGTGCAAGAGAAGGCNNNNNNNNNNGCTCCTGTGGGAAGCAAGCTCAGCTACTGACATTAAGTGAGAGATGGTATTTCAGGGCCCCAGACAGAGGGAGCCAAGGGGGAAGAAATGAGGACCGTGATTCTGTTGGCCAAGAGGCTAGTTTGCTGAGGAGAGCATCTGACT
>229294 NS=45 contig=separate
ATATGATGTATATTGATCATATTCATCCACCACCACCTCCCTCCAACTTATTTCCTTCTCAACTTCATGTCCTTTTAAATTTTATTTTGTTATCACTAACCCCAGGTATAACTAGTGCTTTCTAAATGCACATGGTGGCGNNNNNNNNNNCCCCCGCAACGCCCAGCAAGCTTCAGCTATAGTGTGTAAGAAAACTGTTCAGAAACTGGGGATCTCTGTTAGCTAAAACAGAACATTCCAATTTTTTATTGAATGGCACAGACACATGCAGCTATGACTGGCTTTCATGTGACT
>229295 NS=65 contig=overlapped:43
CGGTGCACCCCTCTAATTGCAGAGTTCCAGGCCAGCTAGGGCTAAAAGTGTAAACTTGCCTCAAAGAAAACACAACAAGGGGCTAGAGAAACGGCTCAGTGGTTACGATCGCTTGCTGCTCTGATAGATCACCGGGGTTTGCTTCCTTGCACCGCATGATGCTGGCTCATAACCATCTGTCACTCCAGTTGCTGGGGTCCAGTGCTCTCTTCAGGCCTCTGAGGGCACCAAGCATACGACT
>229296 NS=108 contig=separate
GGATGAGCTGGACAGAAGAGGGTACAGGGACAGAGAAGGAGTCTATGGACCACTTTAGCAACATTCACTTCAGCCAGTATGAAAGAGAGGACCACAATATTATCATGACTTCATTCAGTTCAGGAAGCATGTCTCAGAGTNNNNNNNNNNGCAAAATATGCAACAGTAAGAAGACTTCTCCTAGACCTCCTTCTGAAGTTTCTTTGGCCAAAAGACAGATCCTTTTAGTCTATCCAGGATTTTGGGATCAGGATGTCTACTTTGATTAAAACGGGCTTGGAGAACCATAAGACT
>229297 NS=110 contig=overlapped:10
ATATGAGCAGAAAACTAAGGGAAGGGGGGAAAAAGACCTAATGGTAAAATTATTCAAATATAAGTAAAACCAGGCAGCGGTGGCACATGCCTTTAGTCCAACACTTGGGAGGCAGAGGCAGGTGGATCTCTGTGAGTTCCAGGACAGCCAGGGATTCACAGAGGAACCCTGTCTCAAAAAACAAAAACAAAACAAAACAAAGAGAACCTAAGTATGACAAGATAAGCAACAAAGCTCAAGGCAGACAGCAAACTTAAATATTAGACATATGACT
>229298 NS=79 contig=overlapped:23
CCATGTGGGTTCAATTCCAGGGGATCTGACACCCTCACACAGACATATATGCAGGCAAAACACCAATGCGTATAGAATAAAGATAAATTACTAAAAAAGAAAAAAGTCCTTCGGTTAGGGCATTTCGTAACTACTGCAGCCAGAAGTGGCTGCCTGAGACAGCTCGCATAGTCATTAAAGCTCTGCCTACATAATTAGGGCTATTTTGCTGATAAGACCTTCCTTATCTGCAGCCTAAACAGGTGAAAAATACATTCGACT
>229299 NS=62 contig=separate
TGGTGGCTTATCCCAGACCTGGAAATATTTGCTCTCCAGCTCGACTTTAGGCAACACACAGAGTTCAGGCCAAGCAATAAGTATATTTTATTGTTTACTATTGTGTTAATTTTTCCTGGGAAGACATTAATAAGCATCTANNNNNNNNNNATCTAATCACCTCATCTGGGGCACTGAGAACAGATCGAAACAATGACTCTACCAAAGTCCAATTTGCTCAGTCAGCAAATTGAGCTGGTTTGCAGAGCCATGGATGAGGGGGTTCATTAAAGGAGCATGTGTGACCACCCGACT
>229300 NS=12 contig=separate
CTGTGGGACCCATCAGTTTTACAGACACATGTCTAACAACACAAAGAGATGGTCCGGGGATCAAGCACAGAAGCTGCAGTTGAACCTTCTGGATGCTTGCAAGATACGGGAGCTCACCAGAGCATCACGAATGAGCCTGGNNNNNNNNNNCACTGAGGCACACAGAAGCTGGAAATTGCAGTTCAGTTTTCCTGAACTAAGCTCTTTTAGGGTTAGATAGGGGAGCTGGAGAATGCAACTGGGTTGGTTTGATGGTGGAGGAAGTAATGGAGGTGATCAGGTTGTCATGAGACT
>229301 NS=81 contig=overlapped:21
ACATGAAACTCATGTCTAAATATCATTTAGCAATGTAATTTTGTTCCTCAAGGCCCTAACAGAAGTGACACCAGCATCATGCACACTTAGGGTGAAGGCTCTCCTACAAATCACTGTGACATAACCTGTTTCAGCATCTAATAAGCCAGATCTAGATTTTCTTTTAAGTGTTTCATTAAAATTATAATGTTAGGTCACTTTTGTCACATGACTTTGCTAAGCTATCAATTTTAACCTTTTTTCAAAAGGAGAAGCATGGGACT
>229302 NS=63 contig=separate
ACATGGCTCTTGGGTATGAGGAACAAACACCCCTTAGTGAAAGCAAGGCACTTCTACAACCTTGCAAAGTTAGGTGTGTGTCAACTCAGAGTGGAGGGTGAACTGATTGAGTGCAGAGGAGTTTTTACAATTTTAAACAGNNNNNNNNNNAATCAGGAGAGTACATCTTAATATCATCTCCGTCTTTTTCTTTCCTTTTGCCACCTACATTTGTCTAGTTTTCAACAGAGATCGTGGATGGATTCATCTCTGTTTTACATCCTGTTTCTTTTAAAGCTTATCAGACATGTGACT
>229303 NS=21 contig=separate
ACATGCACTAAACAAATAAACAATAAATAAATAAAATCTTAAAAAGAGAACTAATAAGTGTATACATACCTATAGCAAACAGCTCTACACCAGACTCACGGAGGTTTCTGGATGGCGGGATAATATCGTCTTGGGATTTTNNNNNNNNNNCCAATCTTGGAAACTCCACTCCTTGATCCTGCTTCTGGTTTAAAGCTATTCTCAAAAATGAAGTTCAAAGCAAGACCTGGGAGAAATAAGCACAGAGCAAACATCTCCAATTGAAGTCTTCTGGTTTGGAAAGCACATCCGACT
>229304 NS=109 contig=overlapped:32
CTGTGCCCGCAGTGAGCACAGACTGCCCGGGTAATCAAGTTAAATGTTCTGTAGTCTATATATTCTAGGCTGCCTGCATAGGTGACAGTGGCTGTGTCACTGTTGATTGCACATAACGCACTGCCTGCTCAGACCCTCCCCAAACTGTCACCTCTGAGACTCACACACTCGCACATTCTTCCTGTGACCCAGAGCTCCGAATTTGCATGACGTGAAAACTTTTTAGCTCTCTGCCCCACTGATCATTAGACT
>229305 NS=37 contig=overlapped:20
ATGTGCATGCATGCCAAAACAAAATGAAAAACAAAAACACCCCACATGGTTTGATAGGATTCAAATTTCTTTATCCCTATCACCTCCTGAAAGAAGGAGAACTGAATGAGTAAGTTTGCATGTTGTGTTTTACTTTTTAATGGTGTCTGAAGCAAATCTCGAGGTGGAGGGTTTTGTTGTCCCTTCTCTGTAGCTTGTAGGTTGTTCTGTAAGTTAGGCAATTAAAGCCAAGCAGCTTTTGGCATGCTTGGCTGGAAAGCATAGGACT
>229306 NS=3 contig=separate
CTATGTAACCCAATTGGACTCTGAACTGCCCTGGGCTACATCTGTACAGGGGTTCTGGGTTATCTCCATGAATAGTCCTTGGTTGGAGTATGAGTCTCTGGGCAGAGTGAATGGAATTTTAGGTAAGAACTGGGAAATAGNNNNNNNNNNGGTTTTTTATATGAAACTGAGAATTGTTCTTTCAAGTTCTGTAAAGAATTGTGTAGGTATTTTGATGGGAACTCCACTGAATCTGGAGATTGCTTTTGGCAGAATGGCCATTTTCACTATTAATCCTACTGATCCATGAGAC
>229307 NS=90 contig=separate
TGGTGAAAACTTTTTATTATTTAACCATATACACACAGGCCAGAGTGCTGTTGAAAAGGCGCAGCCCTGGCTGGCTTCTGGCCTCTGGTGGTGTAACTGCTTGGAAGGGCTTGAGGAGGGTCACCTCAGCTCCCCACCTGNNNNNNNNNNTGGAGTCCATTTGTCTCACATCCTGTGACAGCAGTCCTCTCACTCGAGATGAGCAAAGAATTCAAATGGAAGAGAAAGTAAAGATACGGGTGGGACCAGGACAAATGGGAGCTTCTCTACCTATGTGCCTATTTACATAAGACT
>229308 NS=94 contig=separate
CCATGTGAAGGTTCCAGCAGGAGGACTTCCAAACTCTTCAAATTTCTTTGAAACAAGGTCTCACGTCATGGCTGGTTTCAAACTCTATGTAATGGTTTGGCTTACCAAGTGCCAGGGTCAGGGGTGTGAGCATCATTCTCNNNNNNNNNNTTCATGACTGATTGTTGGAATCTTCAAGATGAACTGGATGCTCCAACAACTCCATTCTTGGGTTTATGTTGTTCCTTCACAGAATCCATGTCTAAATCTACAATAAGCAATTTTTAGGTGCCTCATATCCCCAGCCACAGGACT
>229309 NS=86 contig=separate
CCGTGCTTGTCTAAGGAACTTGGCTGGCCTTTGTCCCTGGTTCTCCGGAAGAAGCTTCTAAACCCCTGGAATTTCCTGAGTGAAAGATAGGAGTATCTTTGTTATTCATCGTGGGCTACTGGACCACACCTGAGTTTACANNNNNNNNNNGATCACTTCAGGATGAGGCTGGCCCTGCTGGAGAGCAAAGGCCACCTGTGAGACGAGTGTGGGTTGTGATATCAGCTGGAATTCCTGGGAGCGGAGAACCCAGTGGCTCCCACAAGCTCAATGAAACCTCACAAGCATTGGACT
>229310 NS=56 contig=separate
GAATGGCTTACAGGCTGCAGTCCAGCTAGTTCAACGACGGCTGTAGAATCTGGTAGTTGTTCAGTCCACGAGGCTCCGTGTTTTAGCTGGTCTTTGGTCTACATTAAATGCTGAAAAAAGTAGGTCATGATGCCATTGAANNNNNNNNNNGGCAAAAATAAAAAAAAAAAAAACCTTCCTTGTTCTGTCGTTTTATTCGGGCTGTGAACGAGAGGTGTGGCCTAGATTTAGTGGGGGCCTTGCCACCTCATGTGATCCAGTCAAGATTCTGTTGGGCTCACAGGACT
>229311 NS=42 contig=separate
CAATGTGATTTGTAACCTTCTAAATTCAGGCTCAAAGATTTCAGTACCTTATATTAGCTGTGTGAGGGTTTAGTACAAGCTCAGTAAACTCTTTTTTTTTCAGTTGTTTTTAGTACAGCCTGAAAGTATTTCTTTCCATTNNNNNNNNNNCCAAAGCTCCTTTATTGTTGGAACTGTTCTCCAGGCTGAACTACAAATGCTTCCTTAAGTCCTGCTCTATCAGGAACCTTAAGTTCAGTATGTAGCTCTTAGGGTCCTCAGAGCCAGCACTGTCAGAGATGAAAGCATCTGACT
>229312 NS=26 contig=separate
CCATGCGTGGTTCTTGGCTGGAGTATCAGTTTCAGAAAAGACCCCTGCGCCCAGACTTTTAGGATCTATCACTGTCCTTGTGGAGCTCCTGTCCTCTCCAGGTCTTACTATCTCCTACTTCTTTCATAAGATTACCTGTANNNNNNNNNNATTAGACTCAACATCTGTCTCAATACCCTGCAGGGTAGAGCCTTTCAGAGGCCCTCTGTGGTAGGTCCTGTCTTGTTCCTTGTTTTCTCCCTCCTATGAGGTCCATTCTCTTTACCTTTCTGAATGGGGACTGAGCATCAGACT
>229313 NS=37 contig=overlapped:36
CCATGTGGCAGGTCCTAACTGTCACTCCAGTTCTAGGGGATCTGATGTCCTCTTCTGACCTCCATGGACACTAGCCAGGCATGCAGTTCACAGACATACATGCAGGCAAAACACCCATACACATAAAAACATCAAAACAGTTTCTCTGTGTAGCCCGGCAGTCCTGGACTTGCTTTGTAGACCAGGCTGGGCTTGAACCTGCTTGTCTCTATCTCCTGAGTGCTGGGATTTAAGGTGTGCACCAGACT
>229314 NS=92 contig=separate
CTATGTGAAATGTCCTTAAAACCTAAGACCATACCTAGCCAGAGGGTTCAGAGTAAAGTGCCTGATAGGCAAACAGGAGGGACCTGAGTGGATCCCAGCAACCAGCTAAAAGCTAGGTGTGGCGTTACGTTAATCACCTGTAACCCCAGCAGAGCCACATGACTCACTGGCCAGCACCTCTAGCTAAAAACTGTGAGCTTCAGTTTCAGTGAGACCCTGGCTCAGAAAGGAAAGTAGGAAGCAACAGAAGAATGTGACTTTAGTTGTCCTCTGGCCTCTCCTCAACACACGACT
>229315 NS=26 contig=separate
ATGTGAGAGATTATCTAGATTGCGTAAACTGAGACGGGAAGAAACGCTGTAAGTATAGGCATTACAGTTTCATGGGCTGGAGTCCTAGAGTGCAGAGAGAAAGAAAGAGAGAGAGAGAGATGGAAAGAGAGAGACATAGGNNNNNNNNNNTTCAACAAGCATATCATTGCTCTTTGCTCTCCTACTGTGGAAATAATGTACCAGCTTCCACAATATTTCACCTTGACTTCCCACTGTCCTCTGGCTTCTCCATTCTTATCAAGCCCTGAATACAGTTCTTTTTTTCATCCGACT
>229316 NS=31 contig=separate
GCATGCACACATATACATACACACACACTCCACAAATTATAGATGCTTTGAAAAGACATTCCACAGTCATCTATTTCAACACAAGCAGGCACAATTCTCTACTATCATTGTCTCTCACTTTCAATGAAAATTCTCCTATCNNNNNNNNNNCAGTCCTTAACTATTTATCAGTTGCATTTTTACTCATGTGTAATGGAATGTCATGTGACAATTCTTAGCTGGCAGAAGTCTCCTCTCAATTTTATTTAAAAGCTTCCCTTCGTCTGATGCTCTTTGGGTGGATGACACCTGACT
>229317 NS=112 contig=separate
TGATGAGCGATGTTTCCATCATCTTCACTTATCAGAAACTGACAGCAGATGTGGGCAGATGGATGGTCCAGCTTGCCCTTGAAAATTGCTTATTCTTCTCTCCTCTCTGTTTCATTTATCCCAGATGTTATTTTGTTTTANNNNNNNNNTATTTTTGTCTGTGCCTAAAGAATATATTTAGCTGCATAAAACTTATACATACCAATTTTGAAAGAACCCTTGTCTGTTCTCTCTTTGTTCAGGTGTGTGTGTATGTGTGTGTGTTTGTGTGTGTGCACGTGCTTGCATATGACT
>229318 NS=42 contig=separate
TAGTGCTGTGGGGGCACCTCAGGCGGGGGCCAGCTGTGGAAGGTCTAGGAGGGGGAAGGGCACAGTAACTTAAGCTGTACGCAATGGTATGGTGGTCAGTGGCTTAAGTGTGTCCTTGACCCAGTGCTTACTGAGGTCTCAGTTTCCTCTTAATAGTCAATTCTCAGGACTAGGATGTCAGGATGAGGGTGAAATACAGAGCCAGTCCTGACAATCTGTAAACACCATAAATATAACTCTGCCCATCGGTGTTTGGAATCATGTTCCCGAGTGACTGTTTGTGGGCATGCGACT
>229319 NS=31 contig=separate
ACATGGCCACTCTGGGCAACATACTGATCCTTAGTTCAGCATTCTCAACATTGGAGCCCGTTTTCTGTGGGTCTACAAATGGAGTCCAGGCAAGCAATTCCTGGAGCCCAGACAGATCTGAATACCTGGAGGAAAAGTAANNNNNNNNNNAGACCAATGAGGTATTCCAGGGCACTTGTGCATATGTAATACGCCAGCAACAACCAGAGCACCAGCACCACTTCCCTTGCTTAAGTTCCACCCTTCCAAACATCTACATACTCTAGCACCCTGTCCATCAAGGCACACTTGACT
>229320 NS=52 contig=separate
CCGTGTATGCACATGTGTAGGCCAGAGGAGGACTGCAGGTACCTTCTATTGCTGTCTGCCATACTCCTTTGAGACAGTCTCACACTGAACTGTTTTGGCCAGCTAGGTTAAATGGTCAGTGAGCTCCTGAGATCTGTTTCCACACCCCTAGTTGGAGCTGCATACACTCTCAGCCATGCCTGGCTTCTTACAGAGGAGCTGGGGGTCCAAACACAGGTTCTCATCCTTGTACAGCAAATGCTCTTACGGACTCCCCCAAAACTCTTGAGGTTGTTGCATGTCAGGCACCTGACT
>229321 NS=91 contig=separate
CTGTGTGTGATTTCACTGGTTCCCAGTAATCATGTCTGTTATAGGTCCATAACAATATGGCCAACTGTATGTTTTGCCTACCAAGGTCAAAATATGAATTCTCAACTTATCATGTATTATCCTTCTACCTCAAATATATCNNNNNNNNNNGAATGACTCTATTAGTTAGTATTACAAGGAATCCTTCATTGGGTTAGTAAAAAACCTCATTAACCTCTCTTGTCTCTTCATTTTATTTCTACTCCCTAAAGCTAACCAGTATCCTCAATTAGTTTTAAATTATGTCACCTGACT
>229322 NS=70 contig=separate
CAATGGACAACTAAATTTTGATAGATATGCCAAAACCATACAATGGAAAAATGATAGCATCTTCATCAAATGGTCCACATGTACAAAAATGCAAATAGACACGTATCTATCACCTTGCACAAAGTTACACTCCAAGAGGATGAAAGACCTCATAAAATCAGAAACACTAAATCTATTGGAAGAAAAAGAGGGGAAGAGCCTTAAATGCATTGGCACAGGAGACAACTTCTTGAACAAAACACCAACAGCACAGGCTCTAAGATCCACAATTAATACATGGGACCACATGAGACT
>229323 NS=35 contig=separate
AGATGTCAACAGTGGAATGAAAAAGAAGACAGATTCCTCCAAAGCCTGAAAGGTTGTATGGAGCAGAGAAAGGAGTAGAAGAAAGCAACATGCAGCAAACTCTACTGGTAAACTTGCAGAGAGAACGAACACAGGGAGGCNNNNNNNNNNTTGACTGAGTATGGGAACCAGACATCAAATATGAGCTATTACACAGAAACTACAAGGCAAGTGCCAACACGAGGTGATAACTCTAGGGAAATAGGTTCCTCATTATCTGTAACCAACTAAAAGACAGGCTGTCAGCATGAGACT
>229324 NS=88 contig=overlapped:32
CTGTGGTAGTTTGAATGAAAATGTTCCTAATACACTCATAGGGAATGGTACTATTAGGAAGTGTGGCTTTGTTAAAGTAGGCACAGACTTTTTGGAGGAAGTGGTCATTGAGGGTAGGCTTTGATGTCTCAGATGCTCAAGCTAGGCCCAGTGTGGCAGTCTCTCCGGCTGCCTGTGGATCCAGGTGTAGAACTCTCAGGTGCCTATCCAGCGCCATGTCTGCCTGCATCCTACCATACTCTCCACCAGACT
>229325 NS=62 contig=separate
AAATGGACCAACAAGATGGACTGGCCAGAGCCTGGCCAGAGCCTGGCCTAAGCTTCTGTTCTATGGCTGCCCGATTTATGATAAAGGTGACCTTGGGAGAAGGAAGGGGAAGATGGCCTTTCCAGGAAATGGTGCTATGGAGAGGGATTACAGCACATTCACTTTCAGTGGCACTAACAGTCGATTCTAGGAGAAAACAAAAATGTGAAATGTAATACTATACGGTTTTCAGAAAACAATTATCTCTGCAACTTCAAGGTAGAAATTATTAGGTTCAAAGCAGGCCACCCGACT
>229326 NS=37 contig=overlapped:29
AGGTGTTATCCACCCAAAGAGCATCAGACCCGTCTGATACCTTTTCCTCAGAGGCGGGACCTGGGGCATCAACCCGCATGCAATCAGACATGCTCTTCTCTGGGTCCAAAGCTGCTGACCCTGAGTGCAGTGCTTAGCCTCGCATCCTGAGCGAATCATTTTAGCTTTTTATGGTATCCAACCATGCTTGGGGAGAATGTCCTGCTTCAATGGCTGTAAAGGCCTGAATGATCATGGCTGCATCACACTGGACT
>229327 NS=33 contig=separate
AAGTGTGCACAGACATACACGTAGACAAATCACCCATGCACATACAAAAAAATTAAAATGAGATGCAGGTATGTTCAGAATGGTGCAGGAACTGGAAAGAGTGAATTGGAAAGTTTCTGGTACTGAGCTGCTGGGAGAAAAGNNNNNNNNNNTGTGGGTCAAGACCTCTTTTACAGGGCCACTTAAGGCCACCTGCATATAAGATACTCATATTACGATTCATAACAATAGCAAAATTAGGGTTACCACGTAACAACAAAAATAACTGTGTTTGGGGGTCACTGCAACATGAGACT
>229328 NS=38 contig=separate
TTATGAAATCCAGAGTAACATCTCAACTCACACATACGCTGTGAAACCATCAGGGTAATTGGTGTACCATCACCTCAGTCATTTATCATTTCTTCGTCTTGGGAATTTTCAGAATCTCTCTTCTAGGGATTTTGAGACATNNNNNNNNNNAGGAATTATTCTTTTCATCTAACTGCACCCCTGTATTCATCAGCATCCTCTTGCGATCTGTTTCCCACATACTTTTCCTGGGCTCCACAAAGCACTATTCTACTCTGTATAGTAACATCAGCCTTCTAGTTTCTACACGTGACT
>229329 NS=99 contig=separate
CTGTGGAATGAGGAGGAGTCCCTGGCATGAAGATATGAAAAAAGTAACCATGCCCGTCAACTATTTCTGATCCTGTTTGTGGCAGCATGAGGGAATGCCTGGACATACTTATAATGCAGGGGTATCTAGACTATTCAACANNNNNNNNNNCCTCCAGTCCTGCTTGTCAGAGCTTGGAAAGGCCTGGCCCTACAGATAGCACAAATCACCAAGTTATTAAACACATCCAAACCCAGCCTTCTCCAAGGGGGTGGAACGGCTGTGCCACTCCTCCGTTGAAAAGGGCACCAGACT
>229330 NS=44 contig=overlapped:30
AGGTGTCATCCACCCAAAGAACATCAGACTCGTCTGATACCTTTTTCTCAGAGGCGGGACCTGGGGCATCTACCCGCATGCAATCAGACTTGCTCTTCTCTGGATCCAAAGCGGCTGACCCTGAGTGCAGTGCTTAGCCTCGCATCCTGAGCGTAACATTTTGGCTTTTTATGGTAGCCAACCATGCTTGGGGAGAATGTCCTGCTTCAATGGCTGTAAAGGCCTGAATGATCATGGCTGCATCACACTGGACT
>229331 NS=28 contig=separate
GGGTGGGAAATTAAAAAAAAAACAAAAACAAAACAAACAAACAAAACGTCCTTTTTCCTCTGTAGGTGTGGGGGGGGGTTGGAAAGGGTGATGTTCTGGGAGGCAGCCCCAGGTGCAGGCGCCTGGGGAAGTGGCCAAGCTNNNNNNNNNNAGGAGGGAGGAGGGCCAGGGCTAACAGGTTAAGTTAGGGATAAGCAGAACTGGGGACAACTCTTGAGTGAGGATCAAATTAGGGAAGGAGGGAAGAACTGACCCCTGGAGGCCAGAAAGAGAGCAAGGGGAAGCCACAGGACT
>229332 NS=81 contig=overlapped:16
```
