## Supplemental_File_3_Stacks_catalog.fasta for "A high-density genetic map and molecular sex-typing assay for gerbils": Supplemental_File_3_Stacks_catalog_fasta.txt (part 66 of 126)

```
ACATGACCTGGGTGGAAGGTAGCTGAGTTTCCTTTTTTTTTATTCTTTTGGCTCCTCACCATCACCCAAGTCTATAAAGTGTTCTTCTTCCACCCTCCCCTACACAGGTGCTTTCTTAGAAGCAATAGGTTTGTTCTCACAAGTCTCTAGTTCAGTTTGTACCTGGAGTGCTCTTCCTTTTTGTGGGGATGATTGAAATTTAGTCTCAGGTCCTCCTGTATCTTTTCTCTCTTCTCTGCAGTTTTTTTTTTCTGGACTCCACAGGACT
>229333 NS=73 contig=separate
CTGTGTGGAGTGGGGTTGGGCATGTTGGATGGTCACTGTTCTCCTGTTCTCCGTTCACCTGACTTAGCTTTGCATTTTGCCCCGGTGATCTAAAAGGTGATATGCTTTACTCTGATGCCCTGTTAACACTGTGGCTATGCTCAACGTATGGGTCCTTCTGATACTTTCTCCTTCTCTGCTTTATTTACCCACTATTTTCTTCTTGAGGGAGGCCTACCAAGTAACTGGAGGACTAGAGGAGAAAAAGAATGAGATGGGTGTCCCAGATCCAGCCCTATGATTTGCCACAGGACT
>229334 NS=114 contig=separate
TGGTGCAGAGGGAGCCTGGGGCTAAGCACTTCCAGAATACAGATGCTGTGGGCTGGGCAGGGCTCCCCAGGACCTACCATTAGTCATAGTTTGGGCCTACTATCTCTTCCCAGCTTTCTCATTGCTGTTTCAGCCCTGTGCTNNNNNNNNNNCAGCTGTAGCATCCAGAGTTCTCACTCTAACACAGTCTGACATTTTACCGTATGCCTTCCTCAGACTTCTGGAATCTCCCTTCAATCCCAAGAGAGTCCAAACTCCCTGGCCAGGTGTGCAGTGTGGCCCCAAGCCATCCGACT
>229335 NS=54 contig=separate
GTGTGTGGATGTATACCTGAGTCTTTTATTTGATTCTATTGATCAATGTATCTGTTTTTATGCCAATACCATGTGGTTTTTATTACTATAGCTCTGTAATCCTGCTTGAAATCAGGGATGGTGATATCTCCAAAATTCTTNNNNNNNNNNTTTTCCACATGAAATTGAGTACTGTTCTTTCAGGGCCTGCAAAAAAGTTGTGTTGGAATTTTGATGAGAATTGCTTTGGATCTGTAAATTGATTTTGATGGTATGACCATTTTCACTATGTTGATCTTACTGATCCATGAGACT
>229336 NS=111 contig=separate
ATGTGTGCAGGCGAAACACCAGTACACATAAAATAAAAACAAAAAAGTCATTTTAAACAATCCATTCTTAAGTTCAAAGCGTTCACAAACTTGAGGCTAGCCTGAACAACAGAATGAGACCCTGTATCTAAGTTTTTAAANNNNNNNNNNTAAACATTAAATCGGCTTTTAGTGAGATCTCAACCTAAACAGCATACTCTTTTTGTTTAAGTGGTATTAAATCTATAACTAATGTGTGAAACTCCCGGGGTTTCCTTTCCTTGGTGGATTTCATTCATGAGTATACATCTGACT
>229337 NS=56 contig=overlapped:4
TGATGAGAATGAGAATGGACTAAGCCTCTGAAGTTGTAAGAAAGCCCCTATTAAATGATTTGTTCTATAAGACTTGCCTTGGTCATAGTGTCTCTTCACAGCACTAGAACAGTGACTAAGACAGTGACCCATGAAGTGTCTTAGCCACAGGCTATTTTAGTTGTGTTTGAGTTGGAAAAGAGCTTTGTTCATTCATTTCTTTGCCTATGGGCAAAGAGGCTTGGGTGAGGCCTAGCTTAGAATGAACTGAACCAACATGGTCTATCTTAAGCACCAGACT
>229338 NS=13 contig=separate
CAATGTACCTGCTTCTGCCTCCCTACGTGCTGGCATTACAGGCGTGTGTCACTGCACCTGTTTTGTTTTGTTTTTTAATGACTACTTTTTGCTTGTGTTCATGTCTATATACCTTACATATATGTTCCTAAAAGTAAGAGNNNNNNNNNNCTCTTCCCTGGGGAAGATTATTTCTCCCATTTTCACATTCTTCAGTTGCCTGTAGTTCTTTGTGTAAGATTGAGGCATTGTGGGCTTTTCCTCATCTACTTTGGCATGTCCCTGTTCAGCTCATGTTTAGGCAGTCATGTGACT
>229339 NS=93 contig=separate
GTATGTATCTCTGTGTTTCTCTCTGTGTAGTCTGTGTGTATGTTTATTTCCTACAATGGGAGATAGGAGGACAATTTTCTCAAGTCAGGTCTCTCCTTCTATTATGCAGATCTGGGTAATGAACTCAGGTCATCAGGCTTNNNNNNNNNNTAACTTTTTTTTTTTTTTTTTTTCAAATCAGAAAATAATTTCAGCGTAAAGGGCCACGGGACN
>229340 NS=28 contig=separate
TGATGCTCCAGACAGAACACAGGTTCTTTGGAACAACAGCCACTGAGCCATTAGCTCTTAACCAGTGGGCCATCTCTCCAGCCCATATATCAATTTTTAATAGCCTTTGTTTATAGCAGATTGTAGGCTTCTAAGGAACANNNNNNNNNNGTGAATTGCTGCATGCTGCTTATAAAACCAATTTGGGAAAATAGGAATCATTTTAACAAAACTGAAATGTATATAAATTTTAATCTAGCAATGAGTTCCAAGATGTTGTAGTTTTGCAATATCACATTGCACGTCCACATGACT
>229341 NS=90 contig=separate
TGGTGTTACTTTTTTATTTTCTTGAGGCAGCATTGAAACATTTTGGGTAATCAGAGGCTATTTTATTAAAATGTTCAAACAGATGCAATGTTTATCTGAAATGACATATAACCTTTGCTATAATTTGAGTGTCAATTTGTNNNNNNNNNNGAAAACTAATGCAGGAGTGCTGTGTTCCAGAGTGACATCAGACAGTGCTGCTGTGCTATTGGTGCTTGGTAACTGCAGGGAATAATGTTCTGTGCATTCATAGCAATAAAGAAGCATTTTTTTTAAAGTTCTTACCACAAGACT
>229342 NS=93 contig=separate
ATATGCAATAGTGACTTGCTTTATCATAATCATAAGCTGGAAAAAAGTAAAAATATCCACTAATAGATGAATGGATAAACAAACCAGGATATATCCATATAGCGGAATACTACTCAGCAATAATAATGAATAAATAGTCCNNNNNNNNNNAGAAAGCATGGGTGAAATTATGATTTGTTACACTGAGTGACAGAAGCCAATTGCACTTACTACATAAAATGCAAACTGTAAAATAAGATACTGTGACAGAAGCCAATGCCCAGCTGTGTGAGGATTGCAGAGGGTCATAAGACT
>229343 NS=81 contig=overlapped:7
TGATGAAATATTATATCATTATAGTAGCAGACTGGAGAACTTATTCAGTTTTTTCAGTATCTATGCATTTGTAGTTGTGTGTGAGAGAGGTATATACAACCATCATCACAAAGTCATAATCGTATCCACGCCTTACATTTATGCCTCTGCAAACCCCTATTCAGATATTCTACAGCTCATTATTTGTCATTTCAACATGTATGTATAACTAGAACTACATGGCATTAACCCTTTGAGATTGACTTTTTCTAGTAAGCATCAATTCCTTCATAAGACT
>229344 NS=77 contig=separate
TGATGAGAACCCTAGGATAATGCTTACCTGCAATGACAGCCCAGCTATCAGCCACTTGTCCTTCCAGTATCGGTTTAAAAGACTCAATAAGAAGGAACACAGCAGAACTGTTAGCAAAATGAAGACCTGGGAAAACAAAANNNNNNNNNNGTGTGATTAAGCGTACTACCATGGACTGTGTCTTTTCAGTCTAATCACCTTGAGAGTCCTCAGTGTTTCGTGGCTCCAGTAACTTACCTTCACTCTTCCTGAATCTTGGCTGTGCAGCATAACCGGAAGGAATTACATAAGACT
>229345 NS=13 contig=separate
CTGTGGAACAGAACCAGTTTATTTACCCTCATTTTTAATTTTACACTCACAGATTTTCTTTTTCATCCAAAAACATCCAAGGAATTGTCTGGTTACTGAAGGAGTCTGGTAATTGAAATTCTTCCTCCTGGCCTTCTCACNNNNNNNNNNAGACTGTCATTGGTGGTCTCTGTATGCTGGGTGTTCTTAGCCTGAGAAGTAGATAGCAATCTCCTTGCAACCTTGGGAACTAGAGTGCAAACTTTGTGTAAAGCTGAGTGAATTCCTAGATGCCTTGCCAGGTGGCACAGGACT
>229346 NS=10 contig=separate
TCATGCTTGCTACGCAAGTCCTTTACCAATTAAGGTATTCCCTCAGCCCTCAGTGATATTCTTTACAGAGAAAGCAAAACATTAGTTGGTAGGAATGGCCAACAGGATAGTGCAGAAGGTAAAGGGCCTTTGCAGCTCAANNNNNNNNNNAAACCGGGATGGGGACCAGAGAGATGATCAGTGGGTAAAAGGTGCTTACTGCAAGGTCATAACCTGCATTTGATCTCTAGACCCACATGGTGGAAGGAGAAAACCGATTCCCAAAAGTCGTCTTCTGACCTCCACATGCGACT
>229347 NS=33 contig=separate
GGGTGTGGTGCTATTAGGAGGTGTGGCATTGTTAGAGTGGATGTGGCCTTATTGGAGAAAGTGTGTCACTGGGGACGGGCTCGGGGGTTTCCATGCTCAGACCAGACCCAGTGTCTGTCTCTTCCTGGTGCCTTTGTATCNNNNNNNNNNGGTAGAACTCTCACCTTCTTCTTCTCCAGCACTGACCACGCACATATTCCCATGCTTCCCACGAGGCTGAAGCCTCTGAAACTGTAAGAACTCCCCCACACACACCAGTTAAATGATCTCTTTTATGAGAGTTGCCATGCGACT
>229348 NS=98 contig=separate
CGGTGCTCTTTTTCTGTGTCTGCAGCTTGATGAAGCATCCAAGCTTTGGATTCAAACTCTGTAATTTCAAACTTGGGCTTCATCTCTTTCGAGATGTATGATGACGCATGCGTGCTTGCCTCAGTTTCCCTTCCATAGCANNNNNNNNNNGCGCTGGACCTGTAGAGCTATCATGGTGAGTAGATGAGAGGAGCTCCTGGGAAGAAGTGTCAAGCCAGGCTGCACACGCAGTGAGTGCCAGCTAGCCCGCAACGATGAGTTTCCTCACCACCTCGACATCATCATCACCCGACT
>229349 NS=68 contig=separate
GTGTGTGGGTTTATTTCTGGGCCTTCCATTCTGTTCCATTGATCCACCATTCTGTTTCTATACCAGTACCATGCAGTTTTTATTACTATTGCTCTGTAGTACAGCTTGAGATCAGGAATGGAGATACTTCCAGATGATTTNNNNNNNNAGTGGAAAGTTACAGACAGCTGCAACAAGGTCGTAAGTAAGAGATTCACATTTCCGGAACCTATGAGACATCTGTGCATCAGGCTAGACATTTTGAGATATCTTAGCTGACATTCTTGTAGTATCTCTTTTAGTAAACATTCGACT
>229350 NS=28 contig=separate
GGGTGTCTGATGCCATGGAGGGATCCCAGAATCGGACAAGTCAGAGGGCTTCTCCAGCCTTCCACCTTCCCAAAGCCTTCCTAAAGATGGAAGCCAAGAAAGCCTCCATCTTTGAGCTCTTCTTGACCAATGGGGTTGGTNNNNNNNNNNCATGCCAAAGGTTAGACCCTCAAGCTGGTCTTGCATAGAGGCCACTTTCCAGCCTGGAATATTCTACCCAGATGACCCAAATGCTGGGCCTGGACACACGCCTTTTCTGTACTATGTCAAATCTGACTGGCCTGTCACATGACT
>229351 NS=125 contig=separate
GAGTGTGGTTGCCCCACCAGGGGTCACACCCTAAACGAAAGTGTCCATTGTGAAGAAGCTACCAGCTACCTGTGACTCCTCAGCTCGGTGAAGAGGTTCATGAGCTGTCCTGCCTCCATGCTGGGCTGTTGACTGGCTTANNNNNNNNNNTGCTGTTCGTGAGTCCAGCTGTCCTGTCACATTCAGCAGTCACTGTTTCACGTGATTCTCTCTGACCTCTGGCTCTTAGTATCGTTCTGTCTCCTCTTTCATGATGGCTCCTGAGCCTTGGGGATGGAAGCATGACACAGGACT
>229352 NS=18 contig=overlapped:27
CAGTGCTAACACTTTTTATCTCTCAGGAAGAGTCCACATGTTCCTCAAGCAGAGACTGAGATGAACTTATTCATATTCATTTTAAGATGTTTGTGCCCTGTCTATGCATGCAAAGCAAAAAATGTATCAGACTGTCACATCGACAATCACAATAGCTCAGTGAACCTCAGGCTTAAGCCCAGAGCACAGAATAAATATAACTCTTATCATTCCATGGCCTTTATATAAAGATTTTAAAAAGAAAATACACGGTTGTGTAAAAGGATATGCACGGGA
>229353 NS=107 contig=overlapped:38
GAATGTACTAAAAAGGAGAGATGGATCCCAGGAAGTGTGGACTCGAACTGGAAGAATGGCGGAAGCAGGAAACTGTTGGGGAAACTGTTGGATTGGAAAAGACACAGGCTGATGGTAGAGGAAGGCTGTGGTGTTAGAATCAGGCCCAGTGGGAATAAAATGTCTCTCTCTCTCTCTCCAGAGCCCTCAGCTCTGCCCAGTTCAGCAGGGGCCATCCAGGGTGCCAGGAGTGGATCCCATAGGACT
>229354 NS=29 contig=separate
ACATGCACACCTACAAATAAAACAAAAAACATCAATAAAAGATTGCTTGTTTATTTTTGGTTTTGGAATAGTTCTTACACAGTGACCTCTAAACTCACAACTATCCTCTTGCCTCAGTTTCCCATGTGCTATCTGAAAGGNNNNNNNNNNGTCTGCTTTGGAAACAGTAGCTAAACCGGAGCCCTGCAAATTACCACAATGTAAGACGTGAGTAAAATAAGTAAAAGACTGAGCTACCATAACTTGGCTTCCCTCCAAAGAAAGCCCAAGTGAGAGCTCACGTGCCACCCGACT
>229355 NS=67 contig=separate
GCGTGCTCCTGGGGCCAGCTGTCCAGGGGAGCCAGCTCCCACCAAACCTCTCCATCCCAGGGCCAGGGGCGCCATCTTCCTTATTAGGTAATCATCTAAAAGTCTAGAGGGATCAGCGGTTTGCTTCAGGCCATGCAACANNNNNNNNNNAAGTGCAGGATTTGAACCTGGTGCAGCTGACCTTAAAATGTCTGCTTTAGTAAGTGTTTAAAACAAATTCCAGCACGACGAGAGCTGGGAGGCACACAAAGAGGGCCCAGCGGGTTCCCCTCTCCCCCCACACCCCATCTGACT
>229356 NS=107 contig=separate
GCATGCAAGCTATCACCCAGAAGTCAGAAGCTGTATGCTGGGTCAACTGGTATAGTGTAGTGTGGTTTGTGGGGGTTCCCCAGATGTTTGTGGGCTGGAAGTGTGGCATCCGGTGTGGCAATGTTGGAGGTGGTAGAGTGNNNNNNNNNNGTAATCAGGTCATTGAGGGTGCAATTTCAAGGAGTGAATTTATGTGGAAGTAAGTTTTATGGGGAAAAAAAAAGCAATCATGATTTTTGATTTTGTAGCATTGTATCTTATTACATTTTCTCCATCTGCTCTTGTCATTTGACT
>229357 NS=74 contig=separate
GGATGTTTACTAATAACCTCACAACACAGTCGTAGTAGACCACCTTGGTATCTCGTCTGTCAAAGAAAACCAGTCCGTTACCTTTAAACTTAGCCTCAGAAGAGTGTTTTAGGACAAGGGCGGAAAGCAGCCACCTCTTTNNNNNNNNNNACAGTCTCTATCCTGGTTGCTAATGTTGCTCCCCTCGGAAACTTCTTGAGCTGGGCATCCACAGCCTGCATGGCTCTCAGCACTACGCCCTCCGAGGCTCTTCTACAATTGGGCTATTGTTCACTTTCAGTGTTTCACTTGACT
>229358 NS=61 contig=separate
ACGTGGAGCAGCGGTGCCATACTTTGGAGGGCGGAGGTGCTCACAGGTGCACATTCTTTGTCATGGTAGAGATAGATCCCAGCAGACAGTCACGTCTGTTTTGAATTTAAAGTACAAGTTCCAAGACAGATTTGGTGATTNNNNNNNNNNGATTGGGAAAAACACCAGAGTCCTACAGGTTACAGTTCAAAGTACTTTCCTACACACTACATACAAAATACATAATTTTTATTGCGTCTTATTGTTTTTTGTTTTTTTTTTTTTGTGTGTGTGTGTTTGTGATGCATCTGACT
>229359 NS=43 contig=separate
ATGTGTGTTTTTATAACTACTACATGGATCAGTTGTACAATGCTTTGGTATGTTTCATTTCTGTCCATGAAAATACTTGTATTAATATGTATCTACCAGAGCACAAGTACCACAGTGTAGCTAGCAGCATTCTTCTTAACNNNNNNNNNNCCCAGTTACATATCAACAGCAAAATATGTAAATAATTTGTAACTGTATAAGTACTATTACAAACTGCAAAAAAAAAAACTATAGCTATTAATACCAATGTAAATGTGAGGCAGAAGTCAGATGCCAAGAAAAAACCACCAGACT
>229360 NS=45 contig=overlapped:9
AAGTGACAACACACGCTAGAGAGGATATAAAGAAAGGGGAACCCTCCTCCATTGCTGGTGGGGATGTAAACTTGTACAATCACTTTGGAAATCAATCTGATTTCTCAGAAAATGACAAATAGTGCTACCTCAAGATGCAGCTATACCACTCCTAGGCATATATCCAAATTATGCTCAACTATACAACAAGGACATTTGCTCAGCCATGTTTGCAGAAGCTCTATTCATAATAGCCAGAATCTGGAAACAACCTCGATTTCCCTCAGCATAAGACT
>229361 NS=42 contig=separate
GCATGTACCCGTACACACAAGAACACACAAACACACACTTTCTAGGTTACGAGGCTGGACTATGAGCGACATTTATATTGTCGCAATTATGTAAAACATAAATACTGACTGAACCCAGTGACAGATGTGTATTCTGAGGANNNNNNNNNNGGTGAGACCTTGGGAGAAAGCATGTCAAAGTTCTATCACCAAGAAATAACAGTCAGGCTGTCGTCTGCCTGCGAAACAGGAACGCGAACGCAAAAAAAGACGACAGCTCAAACAGTGATCTTCAAGTCAGTGCTTCACAGGACT
>229362 NS=38 contig=separate
GCATGTGCACATACATATAAATAAAAAACTTTGAAAATGTCTGTGCTGTGGCTCTTATAACCTAGTACAATAACAATAAACTACAGTCAGCATTAAACAGCCTTGACTTATTTTTCCAGAGTGTATGCAGAAATTGCCTGNNNNNNNNNNATGGTACAGACAATAATATAAACTGTGGTGATGATGGGTAGTTTGCACTGGACATGGTAGTTGATGGCCACTAAAAACACCTTCTCCAAAAAGATGCATCCTTTGTGTCTGTCAAACCCTCAGGATGTGTCAAACCACGAGACT
>229363 NS=48 contig=separate
AGGTGAAAGTTCCTTGTTTAAGGCATACAAAGACAGGGCAGGGGGAGAAGTTGTTTATTTGTTTGTTTGTTTTTTACTTTTAATTGAGTCTTTGTGAGTTTCGCATCATGCATCTCAGTCTATTCATGGCCCCCATCCCCNNNNNNNNNNTCAAATTAAAAAACAAAACACAAACAAGCAAAAAAACAACCACAAAACAGAAAACATCTCATCGTGGGAGCTGTAGCAGGTCAGTGTGTCCCACAGCATGTCCCCTTTGTCTGCACATCTTCACTTACAAATGCTCACTGGACT
>229364 NS=78 contig=separate
TCATGGTGCATTTGATTTTGGACTAATTCTCGTCCTCGCACATTCAGAAACCTTTTACCCTTGCCAAATTTTTTTCATTGCTCACAGGGTAAGAAGCTGGGGCCCAAATGGCCCTTTACTAAAAGCAGCTGTAGGAGATGNNNNNNNNNNCCTGTGCAAATTGAAAACACACACTTTGTTCTGTGAGTGATGTTTCTGGAGGGATTTCATATAAGCACCCGGCAGCCTCCTTTGAGCGGTTACCAGGCGCCTGCACAGTGAGGGAAGGTGGTTGCATTCTCATTGCATCCGACT
>229365 NS=82 contig=separate
AAATGCACGCTACAAGAAAATTAATGTAAAGCCTTGATATTTTAAGTACAGTACTTTCTCAAATATTTATTTACTGCAAACTATAGCTAATTCTTTATAATGCCTTTTTCCCCTTAAATAATCTGAGAAGTGTTCAAAAGNNNNNNNNNNCAAATTCGCCACAACTGAAACACCTCTATCTTGGAGCGCATCTCAATTAACTCTGAGTTTGCCACATGTTCTGCTTTTGTTTGAACAACCTTGGTCTTACCCCTATAGCCAGCATTTATTTTAATGGTTTGCATCCATTTGACT
>229366 NS=82 contig=overlapped:7
ATATGGTTATATTTTTGTAAGGCTTCCCGTTTTATAAGGATACTTAGGCTCTACGTATTTAAATTAATGTTTCCAAGTGGTAAAGTTTTTGGACTTGTATTAGAAGATACAGGAGGTCCAAGATAGTATTAGGTATGTCTAACTCATAGCCCTCGGACTGCATGCAGCCAAGGACAGTAGTGAATATGGTCCATTGTGAAATCATAAGCTTACCTAAACATGAAATATTTTTGCAGTTTCTTTTGTAACTTGATTGATGGCACTACCCCATGAGACT
>229367 NS=63 contig=separate
AAATGCAAAAATGTCAGCCAAGAAGTTATCTAGCAGTTCACATTTTTATTAAAAATACATAGATACTCTTAGACTTGACTAGAACTGTTGAAAGTTGTTTCAGGGATGGAGGGATAGCTCTGCATTTAACAGAACTCTTTNNNNNNNNNNGCTAGAGTTTGGTTACTAGCACCCATATTTGTAACTCCCAAGTGCCCAGAGCCCCAGATCCAGAGGACGTGAGTCCCTCTTCTGGCTTTTATAGACAACACTACTGCACACATGGCATACACTTACGCAAAGGCTCACACGACT
>229368 NS=107 contig=separate
ATGTGACATCCACCAATGGATCTGTACATTTAATGGTCAAGATGGTAGAAAAAGCCAAGGCAAAAAATGTAGAAGAGGTGTTCATGGCTCGAAGGATGTTATAGATAACGGTAATCGTGGCGATAAGAAGAAAATGGAAANNNNNNNNNNAGACGTAAAATGTTATAATCACAATTTGATGACTCCTCAAAAGCTTGGACATAGTTGCTTTGTGATCCAGCAGTTCCTAGGCCTGTACCCCAAAGAACCAAAAGCAGGGGCCCCGACAGATCTGTCCACCATGTTCATAGGACT
>229369 NS=49 contig=separate
CCATGGAAACTTCAAGATTCTATCAGGTGCTGATTGGCTGAGAGGGAGAATGATGTCATGAAACAGGTGATAGCCAGTAATAGTTCCAGGAGCCATGGATTAAAAGGGACAAGTGGGCACCCTGCTTGAGAGAAAGGCTGANNNNNNNNNTGGCAGTCCCTGTTTCCAAGACTCTTCATTTAGGAAAATTGTCACATATTTCTTTTGAGTGTTCATTAATAAAGTCATGTGTCATTGATAGGTGACTTTCACATTATCACGGATTTAACTAGTATTTGATTAATTCACAGGACT
>229370 NS=14 contig=separate
ACATGTCATTGTCTTCTTCAGGGTTTCTATTGCTGTGCTAAAAGGCCATGGCCTAAAGTAACTTGGGGAGGAAAAGCTTCACTGCATGCCTACAGATGCATTTCCCAGTTCATCACCAAAGGAGGTCAGGACAGAAACCTGGNNNNNNNNNNGGCTCGCCATAGCTTAGTCATCCTGCTTTCACATGGCATCCAGGACCACCAGCCCAGGGGTGATACCATAGTGAGTTGAGCCCTCCCACAAAATTCACCAACCAAGAAAATTCCCTCACATATTTGCCTCCAGGCATTCGACT
>229371 NS=54 contig=overlapped:30
CAGTGTAATGCAGTCATGACCATTCAGGCCTTTACAGCCATTGAAGCAGGACAGTGTCTCCAAGCATGGTTGGCTACCATCAAAAGCTAAAATGTTATGCTCAGGATGCGAGGCTAAGCACTGTACTCAGGGTCAGCCACTTTGGACCCAGAGAAGAGCATGTCTGATTGCATGCGGGTTGATGCCCCAGGTCTGACCTCTGAGAAAAAGGTATCTGACTGGTCTGATGCTCTTTGGGTGGATGACACCTGACT
>229372 NS=52 contig=separate
GAGTGACCTCAAAAATTCTACCCGAGAACTTCTTCAGCAGATAAAATACCTTCAGCAAATTGGCTGCATAAAAAATTAACTCAAAAATATCAGTATCCTCCTGTATACAGAAGATAAAAGGACTGAGAAAGAAATTATGGNNNNNNNNNNCTTCACAATAGCAACAAACAACATAAAGTATCTTGGTGTGACTCTAACCAAGCAAGTCAAAGACCTGTTTGAAAACAAACTTCAAGTCTCTGAAGAAAGAAATAGAAGAAGACATCAGAAGATGGAAAGAACTCTCATGCGACT
>229373 NS=40 contig=separate
ACATGAACAAAGATATGAACTTTTCTTACTAGATAAAGGTTTTCTCTTGTTTGTAAAGGTTTGGACGGGTGTGGGCATGAGGCAGGGTGTTTGTATGCACATGCGTTTGCACTGGGAAGTAGGGGATGAAGGTAGAAACCNNNNNNNNNNATGGTCCCTCACTAAACCTAAACTTCACCAATTAGCTAGACTGGAATCAGTCTATCTCCACAGCACTGGTATTATATGTGCACAGCTACACTCCCTACTGTATGTGTGGAGGCTAGGAATCCAGGCACACAATTTCATGCGACT
>229374 NS=24
AAATGTCTAAAGAATGAAAAAAGACATGACATTATTAAAAGAAAACTGGATGTTCTAAAATATTAAGGCAGAAAAAGTCTTCGTATAGGCCATTGAAGATGCAAATTATGAAGGTGGCAGGAGGGAGCTATGTCAGAAGC
>229375 NS=100 contig=separate
GAATGATTAAGATCAAAAAAATCAAGTGACAGCACAAAATAGAGAGGATGTGGAGAAAGGGGATCACTCCTCCATTGATGGTGGAAGTGCAAACTTGTACAATTGCTTTGGAAAACAATCTGGCATTTTCTCATACAATTNNNNNNNNNNTACCACTCCTGGTCATGTAACCGAAAGATGCTCCACCATACAACAAGTACACTTACTCAACTATGTACATAATAACTTTATTCATAATAGCTAGAATCTGGAAATAATCTAGATGTCCCTCAATTGAAGAATGGACATAGGACT
>229376 NS=87 contig=separate
CTGTGCACAGAGCAATGCATAGACCCCATGGAGGCTGCCCACTGAGCCACTCTGAAGCCACGAGTCCAGAATAACCACTGACAGAGTTCCTTGTCCTGTGAGGGGCCATTGCTGCCCCGTGCTGTTTTCTGATCAGCAACNNNNNNNNNNCGTCAGGAACACAGACTAATTTATCATATGAAGACAGATCAGAATGTTTCAGGCTTTGTGGTCTGTCTGTATAATAATTACTTAACTCTGCCTTTACAGCAGAAAGCAGCTGTAGACAGTACATAGACAAATGGACATGAGACT
>229377 NS=47 contig=separate
ATATGTTTTTAGGGCTGACCACTTGGTATTGGATATTTCTTCCCTGGGTAAGACTATTTTTTTCCATTCACAGTATTTTTCAGTTGTCCAAAGGTCTTTGTGTAGGACTGAGGCTTCATGAAATTTTTTTAAAATTGATTNNNNNNNNNNGTCTATTGGTTTCATTCTTGTTCAGTGTGTTTAGGCAGTCATGTTGTTGAGACTTAATGTGTAGCTTATGATAACATGGTCTCATAGCAAACATTCTGTTCCTATAGTTCTTACAATATTTATTTCTCCCTCTCGCACAAGACT
>229378 NS=99 contig=separate
AAGTGAAAAGTCAAGCAAGAAGTCCATATTTCTTTTCCAGAGGACTAAGGTAGAATTTGAAAGACCTTGAAGTAACTTGACAAGGAGGCCCAGGCCCTTCCTCACAGAAGGGCTCCTGCATTGGTACCCAGAAGATCTTCTGTCCAGTTTTTCCTGCTGTCTAGAAAGAGCCCTTTTCTGAGCTGATCTGTGGAACATTCTGGAAGAACAAGTGGGCTCTGAGGAGTTTAGAAGGAGGGATAGCGTAAACCGCATTCTAAGTGCAACTGTCAAAAAGCCATCCTGCATCCGACT
>229379 NS=66 contig=overlapped:30
CAGTGTGATGCAGCCATGATCATTCAGGCCTTTACAGCCATTGAAGCAAAACATTCTCCCCAAACATGGTTGGATACCATAAAAAGCTAAAATGATACGCTCAGGATGCGAGGCTAAGCACTGCACTCAGGGTCAGCCGCTTTGGACCCAGAGAAGAGCATGTCTGATTGCATGCGGGTTGATGCCCCAGGTCCCGCCTCTGAGAAAAAGGTATCGGACGGGTCCGATGCTCTTTGGGTGGATGACACCTGACT
>229380 NS=28 contig=separate
AGGTGCAGATATTTAAATCTCAATGTCATAAAAGACAGAGTCTAGTGAAAAACTATTCCAGATTAAAGACCAGAGTCATGATACCTAATGTAACACATGATCCTTTACTAGGTCTGTATTGGATAGAAAATTATGATGGGNNNNNNNNNNTAAACCTTCTAAGTTTCATAAGTCTATTATGGCTATTCTTGTCCTTACAGAACACACTGAAATATCTGGGAATAAGGGGACATGAAAATTTCCAAATGCCTTAAAATGTTATTATACTTTGATACAACTTGAGTGCATGTGACT
>229381 NS=95 contig=overlapped:18
AAGTGTAGGTTACACTTTAGAACCCACGTATGAAAATAAGCTGCCAGATTAGAAGGCCCTAAAATCTCTAAGGCTCTCAGCTTGAAAACGCTGAGGAAGGAAATGGAGAGAAGCTCAGTGGTTGAGAGCACTGGCTGCTCTTCCACAGGACCCAGGTTGAAGTCCCAGCACCCACACGGCAGCTCACAACCATCTCAACTCCAGTTCCAGAAGATCCGAAGCCTCCTCTGTCCTCCTCCAGCATCTGGCAGGCATGTCATAAGACT
>229382 NS=115 contig=separate
AAATGAATGTTTCTGTTATGTAAAAAATGAAGCTGCAGGAAAATTAAGCAGTTAATGCAAAAACAATATATGCAAAGAACTTGTCTTTGAATAGTTCAGAATCGTTTGATGTTTAGAAATGCTGGTCAAGTAGCTATCCCNNNNNNNNNNGTATTTACAAATGCATGCATAAATCCCTTTAGTATCTTACTAAAGTTCTTAATAAAAAAGAGTTGATTAGATGAACACTGCTAGAAATGTTTAGCAATTCCTTCCAGGTAGAAAAGCATTCATGACATGCTAAGTCACACGACT
>229383 NS=105 contig=overlapped:24
ACATGAAGCTGTTTCTACTGTACGCTGACATCGATTTGTTTGGTATATACCCAGGACTGTTATAGCTGGATCATGTGGTGGTTCTATCTTTAGTTCTTCAAAGAACTTCCATATCAATTTCCACAGTGGCTGAGCAACTTACATTTTTTTTTTCCACCCATAGTACAGGAAGTCCTCTGTGCCTTCACCTTTATCAGTGTTTATTACTTTTTGTACTCTTGGTGACAGCGGCTCTGACTGGGACAGGATGGCACATGACT
>229384 NS=91 contig=separate
TTGTGATGGGCAGCACCATGCCTTCACCAGGTCTATTTAGCTGCGCCTACCTTGTGCCCTCTATTTAAGCCTAAACCTGTCAAGACCTTGAAGATGGACCTGAGTTGTCCCAGATCTCTGTTTCCCTTCCCAGTGTGGCCNNNNNNNNNNTCTTCTGATCTCTGCTAATTGTCTACTTAACTGGCCGATTGATGGCAGAGACTCTCTTTAGGGCTGCCAGAGAACAGGCTCTAACCCTAACAGCTCTGGTTACAGGCCCTGGTCCTAGACTTGGTCCAGTCTGGGCATCTGACT
>229385 NS=126 contig=overlapped:22
CAGTGTTCCTGACTCCAACTGGGGATTTGGCCGTAAAGAGATGCAGATGAGTTGTGGGTGTCTGGCTGAACCTGCAATACAAGAGAACTTTGGCAAATGATCTGTGTCCCCAGGGAAAACAAGACTCTACAATCCTTGCGACAGCTCTGGCTAAGGCATACAGGGGCACTCCACACCAGACAGGTAGCTGCTCAGCATGGTCTCAACAGGAGCACAGGAAAGAGCCACATTCCTTCTCCTATGGAGGACCTGACACCAGACT
>229386 NS=79 contig=separate
ACATGCACACACACCCCTGTACTCACCTGTGTACTTACGTTCACACACAAGAAGAAGGAAATGAGTGGGAGAGCAACCACTCAGCACACTGTGAGTTTTCAAGGCAGATCTACCTGATGCCCCAATTGCTAAATCCTAGCNNNNNNNNNNTTAACATGGAACCCGGGACCTCCTTGTCCAGGCTAGGTGAGTGCTCTACATTCCCAGCCCTTGTTTTGGTTCAGTTTTATATTTTAGACATGTTCTCATGCTATAGCCCAGGCTAGTACCAGGCTCACCATCCCCCACAGGACT
>229387 NS=107 contig=separate
TAGTGACCAAGCCGTCTCCCGGGCCATGTGCCATGGGCGGATGCCAACTCCGCCGGAAGCCTTGGTGCTGGAGGTCCCAACATGGCAGGTTGTAGCATAGCTGCTCCTGAGAGGCGGGCCCTGCTGAGGAGAGGCGGGCCCTGCTGAGGATGAGAAGAGGTGGGCCCTGCTGAGGTATAAACTCGGAGAAGGGTGTGATGGTGAAGAGCTAGGGTCAGCTCTGCTTAAAGCTGGGCGTGGCAGCAGCGACTGCTGGGTAGCCATACAGCTCAGTGTGTGAGCAGCCATCCGACT
>229388 NS=40 contig=separate
ACATGTAAGTCCAGCACTCAGGGAGACAGAGACAGGAGGAGTGAGTTTGAGGTCAGTGTAGTCTATAAAGCAAGTCCAGGACAGCCAAGTTTCAGACAAAAAAAAGAGGAGGAGGAGGAAGAGGAAGAAGAAAAAGAGAATGAANNNNNNGCTTTAGAGTATGACCACTCCTTAACAATCGGTGCTGACACTTTCTTGCCAGCAATAGGCCACTACACAGCTGATGGCAAGAGATGAAATCCAAGAATTTTACTGATTCAACCAATGCTTCATGGTGGCAGAAAACATATGACT
>229389 NS=76 contig=separate
CTATGGTCTTAACAAAGCAAGCTGAAATTGCCAACACCATACATTCTGGTACTTACGAAAGGTTATATTGAAAAACTATCAGCTCATATACAGTCTACTTATGTTTCTATTGATAGGTTCTTTTGATAAGAGTCTGACTANNNNNNNNNNCTATGAGAAAAGCTATCAGTAACAAGAGAGCTGTCTGTAAACATCTGTCTGTATATAGATTGTGACTATGCAAACAGGTTCAATCAATACACACAGGCAACCACACTTGCACACAACAGATACACGCATGCATGCCACTTGACT
>229390 NS=42 contig=separate
GAATGACAAAGGTTAAAAACTCAAGTGACAATACATGCTGGAGAGGTTGTGGAGAAAAGGGAACCTTCCTCCACTGTTGGTGGGAATGTAAACTTGTACAACCACTTTGGAAATCAATCTGGTGCTTTCTCAGACAATTANNNNNNNNNNCAAGACCCAGCCATACCACTCCTAGGCATATATCCAACAGAAGCTCAAATACACAACAAGGACACTTGCTTAACTATGTTTGTAGCAGCTTTATTTTTAATAGCCAAAAGCTGGAAACAAACCAGACCCTAACAACATTGGACT
>229391 NS=12 contig=separate
TCATGGATCAATAAGATTAACATAGTGAAAATGGCCATCCTGCCAAAAGAAATCTACAGATTGAATGCAGTTCCCATCAAAATACCAACACAATTCTTTATGGAACATGAAAGAAAATTTCTCAAACAAAACGCTCAGAANNNNNNNNNNCGATTATCTGGAGCTATCTCCATCCCTGATTTCAAGCTGTACTACAAAGCAATAGTAATAAAAACTGCATGGTACTGGCATAGAAACAGAAAGGTGGATCAGTGGAATCAAACAGAAGACCCAGAAATAAACTCACACAAGACT
>229392 NS=94 contig=separate
ATGTGTACCATGTGCATACTTGAATTCACAGAGACCAGAAGAGAGTGTCAGATCTCCTGGAGAAGAAGTTACAGAGGGTTACAAGCTGCTGGGTGGATGCAGAGAATCTAATCCAAGTCTTTGAGAAAAGCAGCTAGTGCNNNNNNNNNNGCTGATACATCCCTCCAGCCCCTCCATATACTTCTAAAAGAATGAGAGAGCAATGAAGTCAAATAACAGACTATAAAGAAATTGCTATTATGAGCCCAAAGGGTTTTGGGGTGTCCCTAGAATTTTGAGACTACCCATAGGACT
>229393 NS=21 contig=overlapped:32
CTATGTCCTCCTAAAATTCCTATGTTGAACTCTTGAGACCCACACTAATAGAACTGCATGAGATCCTTGGGAGGTATTCAGGTCTGGGAGGTGAAGCCCTTATAAATAGGTTCATAACCTTATTGAAGAGATCTTATAAAATTATGTGGCCCTTTAGAACACTGAGTTTAAAGTGAGAACAGGACTGTAGACAAGCATGCCCCCAAGCAGACCTTATAATTTAACTTTAGACTTTCCAGAGTTCACAAGACT
>229394 NS=33 contig=separate
TGGTGTGGTCCTTCTGCTCAGAGAGTGTGTGCTCGGGCTCCTTCCAGAGCCAAAGACACACACACTAGGGCCCTGTGACCATTCTTTCCTTACAAGTCAATAGTCTTGCTCGATATTTTTTTTTTCCTTTATTGCCAGGGNNNNNNNNNNAAACTCACCTTGTAGCCTAGCTTACAGGTGTTTTCCAGGCCTGCCATTTTTCCTGAGTACCTTCCTCTCTCTCTCTCTCTTTCTCTCTAATATTTTATTTGTTTATTTTATGTATGAGTGATCTATCTGCATGTACACCTGACT
>229395 NS=68 contig=overlapped:42
TGGTGCCTACTTTAGTCTCTTCTGGTTTGATTGTGTCTGGCAAGATCATGTCTTCCTCGGTCTCCTTTAGCAGGCTGGTGTCTGGAAGGATTTTGTACTCCTTCTTCTCTTCCGGGACATGGTGTCCTCCTAGGTGTCTTTCAGGGTGATGATGTCTGGCAAGATGGTGTCCTCCTTGCTTCCTTCCAACAGGCTGCTGTCTGCCAAGATAGGGTACTCCTTGGTCTCTTCCAGCATGAGACT
>229396 NS=40 contig=separate
TTGTGAAATCATAGCAAGAGAAACTAAATGTTTCCCCCTCATGCATGTAACACCTCTTCTATTCTCTTTGCTGAGAACTCCACTTCCTACTTCACTGAAAAGGCCAGAGAATGAGATTACGTCCCTTTTCCCCCACAGGGTGCATTTGTTAACCTTTCTTTCTTAATTATTTTATGTGTCTGAATATCTTGCCTGCATGTCTATAAACGTACTGTGTACATGACTGGTGCTCAAGGAGGCCAGAAGAGGGCCTTGCAACTGGAGTTACAGACAGCTGTCAACAGGCACGCGACT
>229397 NS=78 contig=separate
ACGTGACATAGTTGAATGGTGGGGCTCATTTTTTATGAGCTTGTAGGTGTGCCAATGATATCAGTTTGCTTTTGTTATACTAAAGCTATGGACAAAGAAGCACAACTGCTGGGCAGAGTGTGCCGACTTCTGTTTGTCTGNNNNNNNNNNTCAGACTGACTGGGCTGGGGATCTTATGTAGGTTGTCTGAGTGGAAGAGCCAGGTTAGAAGTCTCCAGTTTCTGGAAGTCAGCACAAGTAAGAACACCCAAGAAATTGTACCATTCCTACTGTAAAGGGCCTAGACATAGGACT
>229398 NS=89 contig=separate
ATGTGTACTAGAGTGAGCTTTATGAAATCACTATTTGGTAAGTAAAAAGCAAAAAGGCCAAACACTAGTAATTTTGTATGACTCAATGTAAGAGTAATGATCCTTTGAAAGGAAAGCAAAAGAGGTGAGCTAAGAACTAGNNNNNNNNNNCCCCAAGGAACCCAAACCTTAAACAGATGTGCACATACTTGCCTTCAAATGAAGAAGGGTTGGGAAGGAGAGTGCAAAGAACAAGGAATAGCGTTAAAGAACTCCAGGTCTTCTTGCAGGCTTTGACCTTTCCCACACAAGACT
>229399 NS=87 contig=separate
GTATGGAGGAGATTGTGAATACAGAACTACATTATTCAATATTGTTTCTTTCCCAGAAGCTTTGAAGTCCGATTAGCAGCTTATGATGCTGGTAATCTCAGGGTTAATGGTTTGGGGATTTTCTTATTTTATGTAGGAGTNNNNNNNNNNCACAAGTCGGAACAACTGAAAGTCAGGTCCTTGTGGTTTATGGGAAAATGAGTTTCCGCCTTTGTTACTGACAGAGCATGGACGTTTCCAGTCAGAGTGTATTTACCAAATATTTGGGCTAAAATGGTCTCAGGGCATTAGACT
>229400 NS=31 contig=separate
TTGTGCATTGATCAAATAATAATGGAATCTGTGATAATGTGAAAGTTACATGTCCAGGACAAGTGGCTTTATTAATGACCCCTTGAAAGAAATATGTGACACTTTTCCTGAACATATGAGAACACTTTTCAGTTCTTGGANNNNNNNNNNTCTCTGGTTATGTGATTTCACCTGCACAGAATGAGGCATGGAGGGCTGCTCAGCCTTTCTCACAAGCTTGTGGTCCACTTAGCCCTTTCAATAACTGGCTCCTGAAAAGATCACTGGCTTTCAACTGTTGCATGACATCAGACT
>229401 NS=79 contig=separate
CTGTGACTTTGTCATTTTATCATTTGTCATTTTATGGTGTCTGTAATGCAATGACAAGTTTCTCTTGTATCTTATTAATTTATCTTTGTCCTTGTTGCAATGTTTCTATTGCTTCACCCTGCTTCAACCTCAGATTTTCTNNNNNNNNNNGGGTGATTTTTATTTGTTTGTCTATTCATTCATTTTAGTTTGGGTTTTCTTCAGCATCTCTAACATTTTGCTGAAATCCTCTTACATACATTTTTTTTTATTTCATCATCTGGATAATGTGTATTCACTTGGAATCATTCGACT
>229402 NS=87 contig=separate
GTATGAGCAAATTTCATGCTTGTAGAGTCCCTCCCATACCAGGAAACAGCATCACTATCCAGGCAGCTAGCCAGGCCCAAAGCCGGGGATTGTTACACTGGAACCAAGACCTTCCAGCAAGTTTTTTTTTCTGATTTTACNNNNNNNNNNTTCTCCCACCTCTTCTGTTTCTGCCTAGGGCAACACATCATCATAAGCTCTTGGGGACATTGCTGCAACCAGTAATCATTTAACTGCCTCCCCACAGTCCTGGCAGTGCGCAGAAGTCATACTGGTCACCCCAAACACAAGACT
>229403 NS=52 contig=separate
TCATGAGTATCTTTAACTGCCTTTTTCATTTCTGAAGTTTTCCTGCTTCCTTTCAAATTAATGTCTTTAGCTAGATCCTTCAAAGAAAGTTTTGGTTAATATACAAAAGGGAATCATATCATGTAAACAGATGAGGTCAGNNNNNNNNNNATTACTCAATTTTATGTGAACATGGAAACATATATATTGAGGAACGTGGACTTATTAGATAACGTCTTGAAAAAATGTTCACGTGTATTTAATTTTATGACTGTGATTGTTTTGCTTGCATGTACAGGTCTGCACCACACGACT
>229404 NS=51 contig=separate
GCATGTATTGTCACCCTTGGCTACCTTGTTGATTTGGATTCTATACGTAATTATTGGAGAGTTCCTTTATCCTTTATGTACTGACACGACTTTCATCCTCTCATGAAGAGCTGGTCAAGAAATGATATTAGCAGGGTGTGNNNNNNNNNNATAGAGAGTTTGAGGCCACCATAGCTACACAGAGGGATTCAGGCCACACTGGGCTGCAAGCGAGACCTTATAGTACACAATAAAGAAAGAAAAGTCAGTTAGTTTAATAGGAAATGTAAATGTGTTTCACTAGCCCACAGGACT
>229405 NS=78 contig=separate
TGATGATTCCTGGTGTCTATGTAAGTAGTCTCATGAAGTAACAAGAATGAATCCTTAGAAATTTAGAATACATCAGCTGGAAGATGACTCACCAGCCTCTTTATTTTAGAGCAGAAGCAAAGAATTCTGAGTAGCTAAGTNNNNNNNNNNTAATGTTCCATAAACCTATAAAAAGTGTTATTGCTTAAGACAGATGATTGCTTCATCTAAAATACTGAGAGTTCTCACAATGCAAAATATTACTCAATAATATCAGTGTGAGTAAGTATGAAGCCAAGGCATTGCCATTCGACT
>229406 NS=105 contig=separate
AGATGTTTTATGTAGGAAATCACTGAAGTCTCCCTTCATGAAGCTGGCTGGAGTGTGCAGACACTGAGACAGAGGCCAACACTCTGCTACTGTGGGCTTAGGAATTCAGCCTCAGCCTCCAAGAAGTGGGCAATTGGTTCNNNNNNNNNNGCAGGATGTTGCTCAAGAGGACCCTGCCCATAGGGCTACTGGATCACTACCAGTTGTTTTGACACATTGCTTTATAAAAACTGTCTACCTCCTCGGACAATCCATAAATATCCCTAAGGCTGATCATGATCTGTTCATCTGACT
>229407 NS=85 contig=separate
ACATGTACTTGCATGCATACATGTTCATACATGCTCACTATATGTGCACACACTATACACACTAAGAAAAACGTTTAAAATTAGTAATAAATACATAGTGTCAGAAATCTATATTCAAGTGCTGTTGTCAAACTGTCATTNNNNNNNNNNAATTAATAGTGTTTATCTGGAAAATGTGTCCGTTCAGAAGTTGGGTCTTCAGGCTGATTGTTTGAGGACATGATTTCCTTAGTGGGCTGTGTATGGTCGTTTTGATCTCGGATTGTTTACTAGATGTTGACCAAACATCCGACT
>229408 NS=4 contig=separate
TCATGGCTTGGCAGGATTAACATAGTAAAAATGTCCATCTTACCAAAAGCAATCTACAGATTCAATGCAATTCCCATCAAATTGCCAACACAATTCTTTACAGACCTGGAAAGAAAAATTCTCAGCTTCATATGGAATAAAANNNNNNNNGATCTTCTGGAGGTATCTCCATCCCTGATCTTAAGTTGTACTATAGAGCAACAGTTATAAAAACTGCATGGTACTGGCATAGAAACAGAATGGTGGATCAATGGAACCGAACAGAAGACCCAGAAATAAACCCACACACGAC
>229409 NS=11 contig=separate
GGGTGTTTTCAGCGGAGTTGGCTGGCAGGAGCTTGAATCGGTTAAGGGTTTACATGGAGTCCCTGGGTCTTGCAGGCCTCCTGGGAATTAGGCAGAGTTGTAAAGCAAAAAATGGGGCAAAGTGAATGGGGTGCAGTTTANNNNNNNNNNGTATAAATGCACAAGTGGAGAAAAAAAAAAGCAGAATGTAAGGAACAGAAGTGAGATACTGTGATGAGTACTTGGTTGTCTTGGTAGTCAAGTTGACTGCATCTGGAATTAGCTAAAACCCAAATGACTGGGCACACGACT
>229410 NS=22 contig=separate
AAATGAAAAGCTTCTGTAAAGCAAAGGACACTATCGTCAGAACAAAACGACTGCCTACAGATTAGGAAAGGATCTTCAACAACCCTATAATCTGACAGAAGATTAATATCCATCCAGGCTATATAAAGATCTCAAGAAGTNNNNNNNNNNATGGAGTGCAAAGCTAAACAGAGAATTCTCAAGAGAGGAATATCGAATGGCAGAGAAACACTGAAAGAAATGTTCAACTTCCTTAGTCATCAGGAAAATGCGAATCAAAACAACCCTAAGATTTCACCTTACACCCATCAGACT
>229411 NS=22 contig=separate
ATGTGTTTTAGTTTACAATGCTGTGTTTTGCCTTTCTGCTCTTTTGTTTATCTAGTTTCTGTGCTCTATTGTGCACTATATCACTTTTCAGTGTTCCTGTTATCCTAATTGAGTGAGCAAAACATATTTGTTTTAGTTTANNNNNNNNNNTGTTCTTTTTTTTTTCCAATGCAGTTTATTCAGGAACCTTGAACAATCCTCGGACCCTGGGGAAAGCCAGCCCACAGCTTAAATAGCCTCTGGGTAGCCAACCCAGGCATGCCACGTGGGCAATGCAGATAGGTCCACATGACT
>229412 NS=109 contig=overlapped:14
GTGTGAGGTGGGTGTGTCTGTCTCCAGAGGGAGAGGAGAAGGGAGCTGTAATGGCCTTTACTCTGACTCAAGAAGAAATAGGGAACAGGGCTGTGCTGGTGAAATGTTCTGGTGGGTGAGGGTGCCTGCTGCCCCGGGCTTGACAAGCTGAGTTTGAATCCGGAGGAGGAACCCACTGGTAAAAGGAGAAAGCCCTGTCAGCTGACTCCTGAAAGTTGTCCTCTGACCTTCATAACCATACCATGGCAGCATGTGCAGACACACAAGACT
>229413 NS=63 contig=overlapped:26
TGATGGGTGAGCGGGGAGCCGGGAGGGGGGAAGGCCGGTGGCCCGCCGGTGGCCCGGGGCCCAGCCCTCTCCGGCGGCCGTGGGGGAGGGCTGCCGAGAAGACGCCTGGAGGGGGAACAATGGGGCGAGGGGTGTGGGCGCTCTCCCTCGGAGGCTGAGCCAGAGCTGGGCTCCCTTTCCCCGCTCTCGGCTTGGCGTGCCCCTCTCTCCCTGGGAAGGTTGAGATGTGGGGTCAGGACACGTGACT
>229414 NS=129 contig=overlapped:39
CAGTGGAGGCTTCTGGTCACCTCTCAGACTGGCCAGGCAGAGCCTGTGAGGTCTGCAGTGAGTGCCCGAGGATCACTCCGCCACCACGAGGAGGCTCTCTCATGGTCAGTGCTGTGGAGAGGAGCAGAGGCACCAAGAAGACAATGGTAGGAAAGACCTCCTGGGTCACGCAGTCTGCCTTGTCTGACCATGTGGCATGCTACTCTTTTTCATTGTTTTACATGTGTGGTGTATGTGCATGTGACT
>229415 NS=108 contig=overlapped:25
CTATGAGATTTCCCATCCAGAGCTGCTTCAAATGAGCCATTTCCCCAGGGCAGCAGAATGCCGGGCCTCCTCCTGCCTCGGAGTGGGTCAGTTCTAGTGGGGACTCTTCTGTCTTGTGTTTTACATGTTATCTCATGTCTTGACTCCACTCCTAAAATACAAGGGTACCCCCAGTGGCAGTGATCCTAAAGGTAGCCCCTCCCATTTCTGACTTCGTGACCCTCATGGTCCACAGAGGATGGAGAAGCCACACCCGACT
>229416 NS=27 contig=separate
CAATGGACACTTAGTTCCTTGTCTTGTTGGTGTTAAGAATCTGGTTCACAAATGGAGAGAGTCTATTGAACAACTGTACTGTGAGTCCAGTGGGTCGTCAACATTTTGAGCTGTAGGCCTTTTCTAAAAGCAGTGGACACNNNNNNNNNNAGAGGAAGAAGGTGTGGCGTGATCCATTATACAGGCTTCAGGGAATCCTGTGATTAATCATAGTGTTCAGATGTTAGCTTGACTCAAATCTAAAAAAATTGATTCTGTGTAGCCATGGGCAGCCTGCGGGCTGCACATTAGACT
>229417 NS=73 contig=separate
CAATGGCAGTTGCTGGTGACATTGTCCTAAATAGCCAGGTAAACTGATTGTTGTAAGGTAAACAACAAGTCTACTAGAAAAGCAGATCTCTTAAAGCCCTTTCTGTCCACCAGGAACCTCTCTTAATCCTCCAAGAACTCCCTTTAGCTTAAAGACAATACCTTGTGCAAGGGCACATAGTTCCAGATCAGTCCAGACAACCGGTACCAGCTGGGTGATCCACACTGTTAACTGTCATAAAATCTGCTTGATTTTTCCACTATTTGCTCCTGTCTCTGGCCCCCACACACGACT
>229418 NS=120 contig=overlapped:8
CTATGCAGCGAAATAAACCCTTTTCTCTCCGAGTTGCTTTTGGGTTGTGGTGTTTATCACAGCAACAGGAAGCAAACCAGGTTAAGGAGGGAGCTGGGATGGGGGTTGGAGAACGACAGAGAAAGAAGATATCGCTAACATTCATTTCTTTGGTTCTCTTCATTTTTCAGAAGACATGGAAACAAAATCATAGCACTGATAAATAGTAACTAACATGTATCTTGTCATAGCCGGCATTGTAGCCTCATGACCCATCTTCTGTTATTCCACCTGACT
>229419 NS=102 contig=separate
TTATGCACACATGCCTGACACACGCATTTTTATTTCAATTACAGTCTCTAGGGTTTTTATTACAGGGTGATTCACAATGGAAAACTTCAAACCACAAGTTCTGAATGTTAAAATTCATCCTTTGATTTTAAGTAACTCTTGTNNNNNNNNNNCTCTCCTCCAAAGAGATGTGGTCTCATCGAATGAGCCCCAGTTTGGTTTTAGTCTATACCTAATCTTTCTTGGCTTTTCTTTCACTTTGTGAATGAGTCTCTTAGAATTGTGAGTTTACAAACTTTGTGATCATGCACCAGACT
>229420 NS=66 contig=separate
AAGTGTTGACTGTCTCCCTGTTCTATTTAGGAAAAGATTAGTACATGCCATGTTCTATGTCAAATTACTTTCATTCTATAATTCTCTTCTTTGGCTCACAGATTTCATTATCAAATTTAAAGATAGAAATGCTATTCCTGNNNNNNNNNNATCCACAGATTATTCATTCAATGAAGCAAACTCCTGCCATGAACTATGACTTGTCTACAATGTACAATCAGAAAAATAAAACTGCTAATTTGGTATGAGAAAGAATAAAAACTGGAGTCAAAGTTATTTCAAAAACACAAGACT
>229421 NS=74 contig=separate
TCATGACAGCTCTAAGAAAGAGAAAGAAAGGATGTTTTATCTACATGTGGTAGGGCTCACCTGTATCCTCAGCACTGGACAGGCAGAGGCAGGAAGCTCAAGAGTTCAAGGATACCCTTGGCTACAAATCAAGTTCAGGTNNNNNNNNNNTATTAAAGCTGAAAGCAGGGGGAAATAATAGGGAGGAGGAGTGAATGGGGTGGAGAGAAATGCGCTCACAGAGAGCTGTCATGTGATCCAAGTCAGAGGAAATCAGAAAGGAATACAAAGCTAATTGTGCAGGCACATCTGACT
>229422 NS=114 contig=separate
TAGTGCCTTCTCACACAAAGTCATCTAGTGTTACAGAAGCCTGGGCCCTGCCCGCAGAACCCCAAACACATTTAACCCACACTGACCTTGGACATGGGCAGAACAACTCCTCAGTTTTGGGGCAGAGAGAAGTATAACCANNNNNNNNNNATCAAATTTGGAAACTGCTTGAGAAGAAGCATTTATAAAATCTCCCTACACATAGGAACAGTGCTCTGAAACAAGTGAATCTTACAATTTCTTTATGATTTGGGTTTTATCTTGTTCTTTTTCCATATGCACACACATATGACT
>229423 NS=64 contig=separate
TCATGACTTGCATTCTAAGGCAAGTTTGGCATGCTTACTTAAGAATGGAAGGAACTGAAGCTCTGATAGGTAAAGAAGCCCAGACAAGTGGCTCCTGACTCTCCATTCAGCCAGGCTCCCAAATAGATAGTCTTTGCAGGNNNNNNNNNNTGCAATGGACAACAGTTCTGAAGCAAGTTGCTAAAAAAATGTCTAAGAAAAACACATCCACTTGCTTCTGTTCTTCATGTGAGGCTGGTATTACTACCTCTTCCTTCTTGTGTATGAAAATCACCACTGAGAACACACTCGACT
>229424 NS=85 contig=separate
TTGTGTCCAGATTGGCACCCTTCCACAGTCACCAGAAACATCAGAGAAAGAAGCTGTCTGTGGAAGGCTACAGACAGATTGGACACAAGTTCGCTGGACATCTGATAGAAAGGTCAAGATGGCCCAAGTTTGGTCAGCCTNNNNNNNNNNGAATTAAAGGCATTTTTTGGTCTGCTGGGCCTTTGACCTTTACTCTGAATGGAACAGAAGTCATTGGGCAGGGCCAGGCTCTCTGTTGGCAAGGAGGGCAATTTTTAGTCCTGCCCCTTCAACATAAGACAGAAACACTGGACT
>229425 NS=127 contig=separate
GTATGTAATGGGGTTGTTATAATTTGTGTATTACAGAAGCCTAGTGATTTTTAAAAAGCATGTGAGTATAATAAAAACAGATAGTTGATTGTTGAAGTAAAATGGAAGACCATGACCTAAGTCTTCACACCTACTGACAGCTTGTTTTNNTTTTTACAGAGAATACACAATTACACACTGGAAATATGACAGCATCTTCAACAAATGGTGTTGGTCCTACTGGATGGATCATTAGTTGACAGCTCACTCTTAAGAAGGAGTCGATAAAGCTCTAGGATTTCCATACATACGACT
>229426 NS=83 contig=overlapped:11
ATATGCTTCAGTAAACACATCTTAAACTGAGAAACACACACACACACACTGCAGTTAGCATGTGGGAAGGGCAATGAAAATGAAGTCAGCCTTCTCAAAGAAAATCATGAGACTTGACTCACAATGATAGAACATTTTTTTTTTCAATGCAGTTTATTCAGGAACATTGAACAATCCTCCTCGGACCCCGGGGAAAGCCAGCCCACAGCTTAAATAGCCTCTGGGTAGCCAACCCAGGCGTGCCACGGGGGCAATGCAGATAGGTCCACATGACT
>229427 NS=28 contig=separate
ACATGCACACACATAAATAAGTTAACAAAAACGTTACAAAGAAAAGAACAGTTGTAGAACAGCAGCGTGAATTCTGATCATTTTTCCTTGGTGGGAACTTAGGGTGAGAGATGGTGGGGAGAAGATTGTATTTGAATCTANNNNNNNNNNTACACAGCCATCTCTGCTTTTGCCTCCGTCTTTGGTGGTGTTTTCTTAATGTTGGAAAAATGCGGTAATTTTATTATTTGCTGCACATCATACCAAGTGCCTCCCCCCAACACCAGACCACATCTGGTCATATTACATTTGACT
>229428 NS=10 contig=separate
AAGTGTTTTGGTAGGACTAACATAGTAAAAATGGCCATTCTGCCAAAAGTCATCTGCGGTTACATGCAATTCCCATCAAAATTCTAACACAATTCTTTTCAGACCTGGAAAGAGCAACCATTAACTTCATATTGAAAAATNNNNNNNNNNCAAACAAACAAACAAAAAACCTGGCTGATCTCAAAATATGCTACAGAGCAATAGTATTAAAATCTGCATGGTATTGGCATAGAAACAGACAGGTTGATCAATGGAACTGAACTGAAGACCCAAAAATAAACCCACACTCGACT
>229429 NS=10 contig=separate
AAATGAAAAGTTTCTGTAAAGCAAAAGATAGTCATTAGAACAAAAAACAGGCTACAGACTGGGAAGGGATCTTTCCAGTCTGACAGAGGGCTTCCCTATATCTGACAGAGGGCTCATACCCAAAATACATAAAGAACTTANNNNNNNNNNATGGAGTATAGAACTAAACAGAGAATTCTCTGTAGTGGAATATAGAATGGCAGAGAAACACTTAAAGAAATGTTCAATGTCCTTAGCCATCATGAACTTGCAAGTCAAAAAGACCCTGAGATTTCATCTTACACCCATGAGACT
>229430 NS=41 contig=separate
CGGTGGTACTACCCAACGAACAGACACTGAGGGGCAGGGACACCCAGAGACCCATGACAAGACCCGGGGCTCTTCATTCATTTCACATTTTCACACACTAGCTAGCCTTGAGCACTTTCCATTCATTAGTCCCCACCTTGTCTTGCAATCTGTGTAGCATTAACAGAGCCCCATTTTGCAGATAGGAAAACTGAGGTTCACACAGACACTCTGCTAAGGTTTCTCAGCGAGTCTTCAGTAGAAATGGGCCTCCAGCCTAGCTTGGCCATTTTTACTAGGCTGGACCACCAGACT
>229431 NS=68 contig=overlapped:36
CTGTGAGGGCTCAAGTTCAAAGCTCCAGAAGCCACATAAAGCTAGACATGGCGCTTCAAGTCTGCTGCCCCATCATTCATCTGTAACATACAGGATGGAAGCAGAGGAGGGAATCCCCAGGTGCTCGCAGGACAACCTGAAATCTACAGAGGAAAACAAGGCGGAATGCAAGAACTGACCCCTGACCCTACTGTAAATGCTAACGCACGCCTGCACTCACAGAATGCAACCCACCAACCCACACGACT
>229432 NS=33 contig=separate
CCATGATCTCTGAGTCCCTATATCCCTCTCAGGCAGCCTCCTCATGCCAGTTACTGGCCGCTGTGCAGAGATCCCTCCCCACCCTGGGCTCCTTCTGCTGGCAATGCCTGTTTGTAAGACCCCAAGAAAGGACTCAGTCCATCAAAGCTCCTTCCCCAGGCCAGCCCTGAGCGCTGTGGCCCTGTGCCTCTTTAAAGAGCTATACCTGCAGCTGGAATCTTACCTGTGACAGGGACAGGACCCAGACACAAGTGGCTCTTTCAGAGGGAAACTGAGAGCCAGTCACATGAGACT
>229433 NS=107 contig=overlapped:15
AGATGACATTTCTAGGAGAGAGAGATATAGCACAAAAGAAGATGACAATACATCCTCTGTAGAGCGTGAGAGAACAGAGGTATTAAATATGAGTACAAGGTATAGACACTTTATACCAGATGGCTACACCTTATTTTATTACCAAAGGAACATTTGAGCAGAGACTTGAAATAAGCCAGAGTTTAAATCTTGTGCTCATTTAGAGAAAGGTAATTCCAGGTTGAAGGAACAGCATGTACAGATCATCCAAAGCAAGGCTACACTTGACT
>229434 NS=27 contig=separate
CCATGTTTTCTAGGCAGCTATTGGAAGGTGGGTAATCAGGTTTTAGATGGATAATCACATGTTAATTAACACAAAAATACAATTCTTCACCTGAGGCTCCGTAGTAAGTTACTCTTCATCTGCTGCAAATTCACATTACANNNNNNNNNNTTGGTACTTTCAGAATGTGTCTTCCGAGCATAGCAGGTAGAAATTTGAAATGCTAAAGAACACTGCACAGGTGATTTATATGAATGTGATTTTTGTTTGATGTAGAGTATTAGTTATTATTTAAGCAGATTATTTCATTTGACT
>229435 NS=108 contig=separate
AGGTGTGCCTGCAGGCCAAAAGAGGGCACCAGATCTCATTATAGATGGTTGTGAGCCGCCACGTGGTTGCTGGGAATTGAACTTGCAACCCCTGGAAGAAAAACCTCTGCAAGAGCAGCCAGTGCTCTTAACCTCTTGAGCCACNNNNNNAGCTCCAACCTGAAAGTGCTGCCTTTAACATTAGGGTAAAAGGCTGAGTCTGAGGCTAGCTTGGTCTACATAACCAGCTCCAGGACAGCCAGGGATACATATAGAGACCTTATCACAACACAAAAACAACAAAACCACTGGACT
>229436 NS=22 contig=separate
ACATGGTGGCTCACAGCCATCTTTAGTTCTGACCTCCTTGGGCACCAGGTACGAACATATTGTACAGACATGCATGCAGGCAAAACACCCATACACACAAAATAAATATTTTTTTTTAAAATTCTCTGGGAAGTCCCATGNNNNNNNNNNTGTACAACCAGGATTCAGACCTACTGTCTGAAGCTCCTCTCCCAACCTCCCCTAACCACTCCCTTGGTACTTCTGAAGTGGAGACAAAGGTAACAGAAAAATGAACCCCTAAGAGCTGTGTGGGTCAAACCCTCACACAGGACT
>229437 NS=42 contig=overlapped:32
GTGTGTGGGTCCCTGCAAGAATGTGGACAAAATCTGTGCTTGCTGAGTTAACCCACAGCACTTAGGGCACGTTGTCACTCAGCTGCCCGAGCTTGCTGCCTCACTGCAGAGGCAGGGAAATTACAACTCAGCTCAGGCCAACAGCCTATGTAAGCAAAGACCCGCTGGCTCGGCATAGCACACAGATCTGGAGTTAAAAGAAAGGGACAGAGCCAGCCCATGCCAGGTAGGCTCTAGCCTTGCCATGCGACT
>229438 NS=35 contig=separate
CGATGTAAGGGGGTGAAGAGCATCAACAAAAGTATGTTTGCAGCCCAGCACTCATGAGGCAGAGGCAAGAGGATCTCTGCGAGTTCAAGATCAGCCTGATATACACAATGAGTTCCAGAGCAGCCAGGGCTACATAGTGANNNNNNNNNNAACAGCAGCAGAAAGGCTGTTCTGGGGCTGAAGAGACGGCTCAGGGGTTAAGAGCACTTCCTGTTCTTGCAGAGGATCGGTTCAGTTCTCAGCACTCGTGGAACTCACCTTCTTCTGGCCTACATGAACACTAGACACGAGACT
>229439 NS=76 contig=overlapped:10
TGATGGGTGTAAGGTGGAATCTCAGGGCTGTTTTAGAAAACTGAAAGAGCCAAAAAAATCTGGGCTCAGGGGGTCTTTCAGAGACTGATGAATCAACTAAGGATCATGCATGGAGAGGACCTAGACTCCCTTTCTCAGATGTAGCCCATGAACAGCTCAGCCTCCATGTGGGTTCCTTAGTAAGGGTAGCAGGGGCAGTCTCTGACATGGACTCAAATGGCCAGCTCTGTGATCACCTCCCCATAGTGAGGTGGCCTAACTAGGCCACTAGACT
>229440 NS=84 contig=separate
AGATGAGAATCCAGCCCTGGCTGACATCTGGCTTTCAGCCTTACAAGATCCTAGCAAAAGCCCCAATAATATTATTGGACCTCTCACCCTGAGAAACCACAAGATAATAAATGTAAGTCTCAACATCTGCAGGTCATTCTCAGNNNNNNNTTAGCAAAGCTAGCCCCTTTTACAGAGAGACTTCCAGAAACTCGACTTATTTCTCAGCCGTGAACCCAAGAGATGAGAAGTTGTGAGCCACCATTCTGCCCACAAGGCCTAAGATTTATGAGTGGCTCTCACTTCCATTAGACT
>229441 NS=13 contig=separate
CCATGTTTGTAGCAGCTTTATTTGTAATAGTTAAAACCTGGAATCAACACAGATGACCCCCAACAGAAAAATGGTTACAGAAATTGTGATATATCTACACAATGGAAAAATGGATACAGATATTGTGGTACATCTACACANNNNNNNNNNCACAATGGAATATTATTCAGCAATAAAAACAAACAAACAAAAAAAAACCAAGAAAATCATGAGATTTGTAGGTGAGTGGTTGGAACTGGAAATGATCACCATGAGTAGGCTCTCCCAGAAGCAAAAAGACACAAGGTACATAGGACT
>229442 NS=95 contig=separate
TGATGTAAACTCTACCTCTCAGGTAGGATTGCAATGCTTTTTTGCACACAGCCACCATTCCTGTATCAGTGTCAAGGTGGGAGATTAGGAGAGATGAATGGTCCATGTCAAAATCTAGTCTATCAAGGAGCTCTTTCTGCNNNNNNNNNNCCTAGAGACATACAAATTGGCTGTAATGTATAATCTTTGGATGCTCTAAAGACTCTAAGGGATGCTTTTACATGTTTTCCCATTTAACAGATAAACTATAGTTTTGCAAGCAAATAAGAGGCACATAATGGCTTCCACAAGACT
>229443 NS=80 contig=separate
TTGTGTCCCCAGCACTTGAGAAGCTGAGGCAGGAAGATTACAAGTTCAAGAACTGCCTGAACTATCTGGCAAGTTCCTCCCCAGACTGGGATGCACAGGGAGATCCAATCTCAACAAACAAACAAACTAATGAATGTTAANNNNNNNNNTTAAGGAAATTTATAAACACTTCCAGTACTTCCTATGCCTATAAAAATCCCTTTATAGCAACCTTTGAGCTGCAGGGAAAGTGGATGAGATTGGACTTAAGAGTCTAGTTTTGTTTTTGTTTTTTTTTTTTCCACACGACT
>229444 NS=107 contig=separate
TTGTGTAATCAACAGAAGAAGTAATGAATCTTGGTAAACTATAGACTGTTTTATCTTGGGGCTACAAAGTCAAATTCTTGGTGAATAACTTTAGATTTTAGTTTGTTTTTTCCCCCTGGGGATTCTAAACTCTAGATAGATTACTGGAAATCCAAGCCTCTGGAAACATTAATCAAAATAAATCTTTATGAGCTGATTTATCTCATGCTTTTGTTATGGGAAAAGAAGACTGATGGATATACCTATGCCTGGAGTGTAGGAACAGAGAAGTTCCCCTTGCCAACCACATAGGACT
>229445 NS=5 contig=separate
CTGTGATCCCAGCACTCAGGGAGGCAGAGGCAGGTGGGAGCTCTGTGAGTTTGAGGCCAGCCTGGTCTACAAAGAGAGTCCAGGACAACCAAGGCTATCTCAAACAAATAAACAACAACAACAACAACAAAAACCCAAAANNNNNNNNNNATAAAACAAAAAGAATGCCTCTGCCTCCTGAGTGCTGGGGTTAAAGGCCTTTACCCTCACAACCAGCTCAGAGTTTTTATGAAAACAAAACAAAACAAAACAAAACAAAAACCATTTTTACATTTATTTGGTATACATGTGACT
>229446 NS=10 contig=separate
ACATGGGGGGAGAGAGGCTGTATCTGGTGTGCTGTTGCACAGCTAAGGGCGACCCTGAGAATTGGGTCTGTGTGAACAGAGAGTGAAGAAGGTCCATGGTTACCTTGCCTGGTCTTCTGACAGGTGTGGCTCATCAGGATNNNNNNNNNNTCAAACTTTCTTACCAGGTTCTTTTTCCCATTTTTTTAAAATTTTTTCATAAATTCTTGTAAATTTTATCACATTTTAGATAATTATTTGTGTGTGTGAGTGTGTGTGTGTTGTTGTTGTGTGTGTGTAGCTGCACATGTGACT
>229447 NS=89 contig=separate
TGATGTGCATGTGCGGCCCTAGCACTTGGAAGATGGCAGCAGGGTCCGTTCAGAGCCTGAGTGTACAGGTCTGAGGTTAGCCTGGGGTCCAAGCCTCCGTCCAGAAGTAGACGCTGTAATTACTTACAGGAAAGGACAGGNNNNNNNNNNAAGATGGGCTGTTGTCAAAGAGAAACAAACAATTGGCCTTATTACCCAACTGCTAAAGGACTTGAGGGTTTTCAGTGCTGTGATGAGCAAAATTTACTAGTAAATTCCAGAGGTTCCATGTAAGATACCGGCATCCATACGACT
>229448 NS=94 contig=separate
ATGTGTATGTTTGTGTATTTATGTGTTTAATTTAAGAGTAAATAGCACTAATGGGCTTTGGAACAGCTTCAAACAGGAATTTAGTTATAACTGAAGGCGTGTAGATGGGTAAGGAAGTCAAAGAATGAAGAATGTCAGAAAAGTNNNNNNNNNNGTAATTAAAGACATAACATAAAATTCAATTTGCTAAAAACTGTAAGCTTAGAGTTGAAAAACTCCCAAGTGACTTCAGTCATAAACAAAATATCATATGGACAAATACATACACAAACACACATAAATATATGATCATCAGACT
>229449 NS=34 contig=overlapped:24
CGATGGCAGCTAGAACCTGTGAAGTAAACACCAGCATTACCTCTGAGTTCTTTATCAACAGAACCACTCTAACTGGGTTTTTAGGCATGAAAATAGCGTTCCTAGTCAAACAGTATTACAGATGTACTCAAAAACAAGTCTGTGGTAAAAGTTTTAAGTGTACAAAACAGATTACTGGAAAGTCCTAGCTTTATAAGAGATCTTTTGGGCTACTTTCCTTGTAAATAAGATTGAAAATTCGTCAGCTATTCCATGAGACT
>229450 NS=99 contig=overlapped:7
CCATGCTGAGGACTCTGCAGATGAGAATCTGATGACCACGGAGACCTGGAATGTTTCAGACCCAGAGCTCAAATGATCTTGGACTGTTTTTAGTCCCTAACATCCTTGTAACTACCAGGAAAAACCTCCTGGAATTTGGAATGTGTTCACTCAGCTGGGCACCCACTTGCTCCCACCAAAGAAGGTTATCAGCCAGCATCATCAGAGGCATAGTAGGAGAGTTCTCGGTTGCTGTAACAGGACCCTGGACCCTCGGATTTGGTAAAGGCATCCGACT
>229451 NS=112 contig=separate
ATGTGTGAGCTCACACACCGTGCATGCACACACCAATTAATTTCAAAAAGATAATGAAGCGCTTCTCAAGTATGCTCTTAAATTTAGAATTTCATTCCTCTACTCTCCTTAGTTCAGCTGCAGTCCCTGAAGTAATTTTCCNNNNNNNNNCTTTTTCATATTCAGTTGCTGTAGTTCCTTTACGGGGTGTTCTCTAGTCCCTTCTTACCCTGTTACTTAAGTGACACGTCTCCTCCTCAGCTGGTCGTGCATGTGAGATCTTGTTTCTGGGCACCAGTTTTTGTCCATCCGACT
>229452 NS=29 contig=separate
TGATGAATGTGCAATGGAATCTCAGAGTCTTTTGATTTGCATTTCCCTGATGACTAAAGACATTAGTATTTCTTTAAGTGTTTCTCCACCATTTCATATTCCTCTGTTTTTCTCTGTACCTCACTTTTAATTGAATTATTNNNNNNNNNNTTAATTTATTGAGTTCTTTATATATTCTGGATATTAGCCCTCTTTCAGATGTAGGGTTGGTGAAAATCTTTTCCCAGTTTTTAGGCTATTGTTTTGTTCTGATGACAGTGTTTTTTTTGCTTTACAGAAGCTTTTCACTTGACT
>229453 NS=58 contig=overlapped:8
AGATGACATCTTAATTTTGAACATCTATGCCCCAAATGCAAGGGCAACCACATTAATTAAAGAAGCATTACTAAACTTAAATCACAAATTAAACCCCACACATTAAAGTCAACAACACTCACCACTGGATAGGTCAACGAGACAAAAACTAAACAGAGAAATAATGAAACTAACTGATATCATGAATCAAATTGATCTAACAGATAACTGTAGACCATTCCATCCAAACACAAAAGAAAATACTTTCTCAGCACCACATGAATTATTCACCAGACT
>229454 NS=88 contig=overlapped:8
GCATGTGTTAATATATAATCAGGATAAGAATAAGTATTAGGTGCTATGGGTATATGGCCCTCTCGGAAGGGGCCCCTTGTCCTGCTCTGCAGGTCAGGGGAAGGTTTCAGTAGGGAGATACAAAGGATTGAGCATAATTAATGCTAAAAACAGATCTGGTTGTGTTTAGTTTATAATTATTCTTTAAACTGTACTTACATGCTTGGTGGCTATATATGCTATATTACACAATTTAAAAGTACAGGTCTAAAGCTGGGCATGGTGGCACACGCGACT
>229455 NS=18 contig=separate
AAATGTCTTTAAAAAAATAAACCACTAATAATGGAACAGCTACAGCCTTCTTTCTGGCATCACCAAGTCCACTTCCAACTATCATCTATCTTGTTTCAGTGATCTTCCTAACAGAAAACTCCTTGGCCTGAAATTATCACNNNNNNNNNNTGTTAGAATCCTTGATTTCTAAAACTGCTGTTTAAGTTATTTGCTTGAGTTTCATTTAAAAAAAATCAGGGCTGGAGAGATAGCTCAGCAGTTAGCACTGGCTGCTTCTACAGAGAGCCCAGGGTCAATTCCCAGCATCCGACT
>229456 NS=17 contig=separate
TAGTGGGAGACTTCAACATCCCACTCTCAAAAAGGACAGGCCAACTAAACAGAAATTAAACAAAGAAACAATGTCTCTAACAGAGGTCATGAATCAAATGGACCTAACAGACATCTACAGCACCTTAAACACAAACACAANNNNNNNNNNCCAAAGTAGACCATATGGTTGGTTACAAAGCAAGCCTCAAGAGATACAAGAAGATTGAAATAATCCCTTGTATCTTGTCTGATCACAATTGACTAAAGCTCGACCTCAACAACAACAGAAATAGCAAAAAGCTTACACATGACT
>229457 NS=6 contig=separate
ATATGACAATGGAATAAAGGCTGACAACCACATCCGCGGGTTCAGAGGCAGGCTCTCTCATTTCCTGTCAAACCTTCAGACAAGGTTGCAGCCCCAGCTTTTGGCTATCTGTGCTATATGGGAAACCTTGAGCATAAAGTNNNNNNNNNNGTTTTATCAGCATGATTTTAGATAACTACTTATGTAGCAATTCATAAATAATACATGGAGCATATTTATAGTAAAATCATAAATATAGTGGCAATCGAAACCATTATTTCTGGATTTGTATTTTAATGTGTATTTCATAAGACT
>229458 NS=52 contig=overlapped:5
ACATGTATAATATATAAGAATAAAACCTGGGTTGGGGAGTTACCTGATTTTCAACCTCACCAACTTAATGGGGCAGGCTGGGTGGCGCTTTCTTCCTTCAGAGAGAGGAATAGTGAGAGGAGCTAGTGTCGTTCATGTCTCTCCATCCCCTGGGCTCCCCACAGCACTCACAAGCTCAGGAACAATGGAATTCTATTCCATGCCCCTACTGAGCTGCTGATCCTCACTTACAGGGCCTCTGTTCTTCTCTGGGACACAGACCACGTCTCTCATCTGACT
>229459 NS=73 contig=separate
AGGTGCCCTTGTGTACTTCAGAACTTGTCAAGTGTGTTAATCCGCTCCATTTCCCTGCACTGTGTGTTGACCGAAATCACTTCAGTAAACTGTGTAACCCCTGCATTTGATCTATGAGTTCTCTGACTAGGGGATGTCTTNNNNNNNNNNCACCTCATCTGTCTCTGTCTTCTACCTGGAGCCCAGCCACGCTGGTCTCCGTGCCTTCTTTGAAACACTTCAAACTCATTCCTCCCTCAGGATTTCTGTACTTACTTTTCCTCCACTGTATATATTGTCTCCCAACATCTGACT
>229460 NS=87 contig=separate
AAATGGGTCAACACACATACACATAAATAATAAAAATAATTCTAAAAAGCCTTCTGTCTAATGAGAATATACAATAGAAGGAATCTTTGTATTATTGAGTGAAAGCAAAGCCTTAATGGGTTAGGAGATTCTCTTCTCTGNNNNNNNNNNCTGTGTCAATACAAGTTTTTGCACTTTACTCACCAGGCTTTCAGAAAAATCAGTTAACAAATCTCGATAGTCTAAAGCAATGTATCCGTATGTGTCACGGTTAGCCAACTTGGCTTCCTGTTTCTCTTTAGACATCATATGACT
>229461 NS=83 contig=separate
CAGTGATGTTTATTGGTTTCATTTTTAATTCCCCAGATAGCGACGCATGATTGCAAAATATGTAGTGGATTAACAGTGCAAAGATTCAGCGTGCTCTCTGAAATGTAAGATTACTTTCCCAAATAGGATTTCGGCAACATNNNNNNNNNNTTTTTTTTTTTTTTTTTTTTGTCAGAGAAGAATGCAGGGAGCCGGCAGAAAATAGTCATTAAGTATTCACAAATGTTCCCTGTCATCACAAATAATTGTTTCCTGTGGACTTTCTTACTGTTTTGTCCCTTTGACACTGGACT
>229462 NS=47 contig=overlapped:31
CAGTGTAATGCAGCCATGATCATTCAGGCCTTTACAGCCATTGAAGCAGGATAGTCTCCCCAAGCATGGTTGGCTACCATAAAAAGCTAAAATATTAAGCTCAGGATGCAAGGCTAAGCACTGCACTCAGGGTCATCCGCTTTCGACCGAGAGAAGAGCATGTCTGATTGCATGCAGGTTGATTCCCCAGGTCCCGCCTCTGAGAAAAAGGTATCAGACCGGTCTGGTGTTCTTTGGGTGGATGACACCTGACT
>229463 NS=30 contig=separate
AAATGGTGCACAGCCATTCATGTAGGCAAACACTCATAAAATAAAAATAAATCTTTTTTTAAAAAAACCTGCTAAATTAGTATTTAGATTGATTTAAAGTTATTTTCCAAATGTCTAACCTGTTATCTCTACCTCACTTANNNNNNNNNNCTAGTTTGGTGCTTTCTTCAGCAGCATATATAATAAAATTGGAACGATACAAACAAGATTAGCATGGCTCCTGTACAAGGAGCTTACTACTTTGTAGTGTTTCTGTTTTTCTGTTGAGAATGACATTGCCTGAAACATGGGACT
>229464 NS=119 contig=overlapped:12
TCATGAACGCAAAGTCAAATTCATTAATCCTCTCCACGACCCCGCCCATCTCTCTCACTCTCTCAGCATATATGCCAGGCTGACCATAAACTCAGTCATCTTCCTGCCTCAGCCCCCAAAGAAATATGTCACCATGGTCACCTCTTCATCATCTATTACTCACATACCTGTCCGCCCACCAACTCAGTCATCCACCCATTATTTTCCCATCTATCCATTCTTCTGCCCACTTACCCATTTCCTCTTTGATGCAAACATTCAATCATCTGACT
>229465 NS=118 contig=separate
AGATGAGCACGATGTGGGTCATGAGGTGGCCTTTCCCATCTCCTCAAATGGACCATTTCTCATCTCTGTCAGTGGGATTTCTTCCTATCAGGACCCTGGGTGCCCATTCCACATTAAGAGAGAGAAGAATGGGAGGAGGTGGGCCATCTTGGATGATTAAGTCAGTGTCAGTGGAGAAAATTAGAGTGGCCATGTTTAGCATTGATGGAACCAGAAAGAAACTCACTCAGGAATGATTCCTGGCACCTCTGACTTTAGATAGCATGCAAATACCCTTTATCACATCATTTGACT
>229466 NS=100 contig=overlapped:30
GTGTGCTTGGTGCCCAAGGAGGTCAGAAAGAGCGTTGAATTCCCTGGAACTGGAGTTATGGATAAATGTGAGCCCCTATGTGGGTGCTGGGAACTGAACCTTGGTCTTCCACAAGAGCAGCCAGTTCTCTTAACTACTAATCCACTCTACATACTCTGCTGAGGAGCTTGTAACCCTGCTTCACAAGCACACCCATTAATGACTTCGCTTTTATGACTCCATTCTCTTCCCTTCAGAAGTGCTAGCATGCGACT
>229467 NS=77 contig=separate
CCATGCCCTATCCTTGCCTCCTGCCTCCTGTCCCACTTTGCTGAGTCCTCGGCTGAAAGCCAGGCCCTCTCACTCCCACAATAAGTCAGGAAACAATCTGTGCAGATCCGCAGAATCTCCAGTTACCTAGGAGAGAAAGACAAATATAGGGAGGCTGAATGTTCTGAGAATATGTGACTGTAGCCCAGGTAGCCTTAGTCTGAAATGCAATAAAGTCGTACAATACCTGACCTTGGGGAAGAATCTAACATTGGTGGTGTCTGTGTTTCTTAGCTATGTAAAGGACATAGGACT
>229468 NS=9 contig=separate
AGATGTGCTGGCCTCTGCCGCCATGAAAGCTGTGCCGCCATTTCGGGTTTCACGGGTTCAGCCTCTGCTTTGCAGAGTGGGTGGCAGTGACGTCCACCAGGAACTGCCTCCCTGGGGGAGAGCCCCACCCCTTCCCCCTCNNNNNNNNNNCCTGTCCTTCTGTTTCTTCTCCTCCTCTGTTTCTTCTCCATCCTTTCTTTCTCTCCCCCTTCCACACCATCTTGCCTGGAAAAAGGTCTCCAGTCACAGTGAAAGGTAAAGCCAGGGAAAGGAAAGAAAATGGGTCATGAGACT
>229469 NS=52 contig=overlapped:26
ATATGCCCATGCACAGGCAACAACTCTTCATATACACTCTAATTTAGATAGCACAGTTGACAATTACTTTGCATACAGAAAAAGGAGAGGGTCTTGGGCAGAAGTCTCCCAGAAAAGTAATTTCTAACAACAACAAAAATTGGATTGGGGATGCAGCCTAGTATATGTGGGATACTAGGTTTGATCCCTAGCAGTAGAAAATAAATAAGTATTAAAAGACAGTAAATCAGAGCCAGGCACAGCAACACACACTGGACT
>229470 NS=85 contig=separate
AGGTGCCTGGCTTGGCAGCAGTGTAGAAAATGTCGTAGGTGCCATCTTCATTTTCGATGACATCCGCCTCAGCCTCAGTGCCGTCTGGCGTCAGAATCACACAGGTCACTTTCCCCTTTCCTGCAGTCTTGGCATCCACTNNNNNNNNNNCTTCTCCGGTTTTTACAGTGGAGGCGATTCCAGGACCTGTTAAAAAGGTCGGAAGGAAATCAAAGTACTGGCTGTGGGTGCTTGCCTCAGAACAGGTCATATGACCTCAGAATAGGTCATTCTACGTTGTGCTGTCATGTGACT
>229471 NS=66 contig=separate
GCATGACAGTGGGGCCGGAAGGCTTACCCCATACCTCTGGACAGGAGTGTCCAGAAAATGCCTGCCATTCAGGAGTAGAGTGAAGAAGCTGAGATCCAAAGAGAGGGAAATGGCTTTCCCTAGACCGGCTGTTCTCAACCTGTGGGNNNNNNNNNNGTCGCAGCTCCGTTGAAGGGAATTGCATGTCAGATGCCCTGCCTGTCAGATATTGGCTTTAAGACTCCGAGGAGTAGCAAAATTACAGTTATGAAGTAGCAACGAAAACGATGCCATGGTTGGGGGTCACCACACCACGAGACT
>229472 NS=6 contig=separate
ACATGCGCACACACACACACACACACTATGGGAAAGCCATTGTTATAGGAGATATGACTTCCCAGCTAACAAGACCTAACCTTTACTGAGACTTTGCTGTGTACTTAGAGTGAGTCAGATACACGGATTGAATATTATTANNNNNNNNNNAAACATTGTGATATGGTATTAACATCATCTCTGTTTATAGCGGGGAGGCTAAGGATCAGAGAGAGTGAATAATTTGCCTACAGTCTAAGAGGAAAGCAACAAACCTTGAATTTGAACTTGGATTGCCTGCTGAAGCACTTGACT
>229473 NS=115 contig=overlapped:36
GCGTGGAAGACGAAGAAGTGTGTTAAGTGCTATTTCAGCTTGCCCTGAGGATTGCTCTTTGATGATACACCAAAACACTGCGCATTTTAGACCTTAGGAATGCACCCCGGGACCTCAAACCATGGCCTTCTCTGCACTAAAGCCCATTGCACTGCACTGTCAACGACCCTTTTGTGCATTTTATCCAGAAAAGCCTGGCCACGTGCATCCATGCACACGGCATCATGCAGCAGCCACTTCACTGGACT
>229474 NS=63 contig=separate
ATGTGGAGGCTAGAGCTTGGCACTGGCATCTTCCTCCGTCACTCTCTTATCTTATCTTTTGAGACAGGGTCTCTCACTGGTCTGCTAGGCTGTCTGGACTCTGCTTGTCTCTGTTTCCCCAGTGCTGGAGTTACAGGCGTNNNNNNNNNNCTGGGGATCTCTGTGCTGCAAGGGCTTTACCCCGTGAGCTTGAGGAAAGTTTGGCTTGCTGGGATTTGCTCCTGCATGGTCAGTATGAGCAGTACTCGAAAATCAAATACATCCATTTTACAAAGGGATTTCAGACATTTGACT
>229475 NS=59 contig=separate
ACATGGTAGTTTACAACCAATTGTAATTCCATTTCTGAGGATCCAGTGCCTACTTCCAGCCTCCTCGGGTACTGCACGCACATAACGTATAGACATACATACAGAAAAAGGAACCCCATGTTCACTTGAAAAGAATTGGANNNNNNNNNNGACTGCCTTTCTTTTACTTCCCAGTCCTTAAAAGGGTTCGTTGAACCTGAGGTTGAATTTATTTGTGCATTTTAAACCATAGTTTGCAAGGTGCCTTTGTGTATATCATCCATCTATCTCTTTATTTCATATGTGCACACGACT
>229476 NS=11 contig=separate
CCATGAATGTGCCACTAAAAAACTTATGTTGGATACTGCTGTGCAGTGTTTCCTGGAAAGATCTGAACACTGTCTCTTCACTCCAGACAGAGCATTGACAACAAACAAAGGAATGTTTTCACCAAGATTGGTTCAGTGAANNNNNNNNNNTTAGAAAGCTGACTGCAGTCAGCTGGCCCTGCTGTCTGGTCTGCCGTAGCCCGTCCCCTTGCTCTGCCATCTTGTGGTTCAATTCTTTCCACTTGTGATTCAGGCTCTGAAGTCTGTCCTGTATGGTCTCCTGTGCATATGACT
>229477 NS=43 contig=separate
TCATGGAGCTGTCTGAGTGGGGAGGAGATTTCTCATCAGCCAAAGAAGCTAGGACTAGGCAGGATGAGAGCTTACTTGGGATAATGGGACAAAGTGAAGTCAAGTGATATATGAGGTTTCTCATGAAGGAAAATGTATGANNNNNNNNNNATGTAACTAAATTATCCTCTCAAAGGCATTTATTGAAAAATTTTGTATACAGTAACTTTGCAAACCTTTTCACTATGTTCTCTCTCACTCTCTTTCTTTCTCTCCTCCTCTCTCTGTATCTTTCTCTATACATGCACACATGACT
>229478 NS=84 contig=separate
CAATGTGAAATCCCAAGGAGCCATTGGAGTTAGATCTGAGGAGCAGGCGACAGTCCAGAGCCTAGCACAGGGAAAGAGAAACTGACATCACACCACACTAAAAAGCACCCTGGGCACAGGCTGTGGGCTAAAGAGGCTGGNNNNNNNNNNAGGTCAATGAACTTGTCCAAGCCCGTGGTTACCAGTCATGCGTCTGTCCACATGGCACAGGTTGCTGTCCCCAACAGCCCTCTCACTTCTCTCTCTGCTTCTTCTCTGTTCAACACAGAACTGGAGTATGTGCAGCATGTGACT
>229479 NS=93 contig=separate
ACATGGCACCCTTAACATCTGTGCAAGCAAACTCTCAGACACATAAAAGTAAAATAAATAAATCTAGGAAACTACTGACAGAATTCCTCAAGATGATCAAAAGGAAAAAATTTGAGGAAGCCAAAGGTAGTGTAAGGGCANNNNNNNNNNCAGCAGCTAAATATGCAGTGGTACCCATATAACACAAAAAGACTTTCCAGTTGTACAAGAGAGGTCTGAAAACCATGAACTCTAAGTGTAAATATTGACTCATTGATGATAGTAAACATCACATGTGAACGTGAACATTTGACT
>229480 NS=84 contig=separate
ACATGGAAGCCAAATTAGTGTGATCCAGGCTTCAGCGAAGCCAGAAGCAGAAATACCTTTGACAGTTAGGATTCTTATCTTCCAGCAGGACTGTGCAGCATCAGCTTCCCTGTGATTGAAAAGCAAACTATATCCACAATNNNNNNNNNNTCCAAACTTGTTCTGCAAAATGGTAGACTGCTGTCATCAGAAGACTTGCATTAATCAGGATTCTCCAGTGAAACAGACACAAAGATACATACGCATACACCTTCAATACAGATGTACATGTACAATATACATGTGCATATGACT
>229481 NS=1 contig=overlapped:21
ACATGCTGGCTCACAACCATCTATAGTGAGATCTGCTGTCCTCTTCTGGCCTGCAGGTGTCCATGCAGACAGGACACTGTACACAGAATAAATAAATCTTAAAAAAAAAAAAAGCTCGCTGCAGTCTGGTGAGATGACTCACTGTGTAAAGGCACCTGCTGCCTGATGACCGGAGTTTGATCCCTGGGTGCCACGTGAAGGAAAGAACTGAGTCCTGCAAGTAGTCCCTCTGAGTTCCCCGGGTGCGCCATGGCACACGAC
>229482 NS=25 contig=overlapped:21
ACATGTGCAGAGTCCAGAAGCACATATGAGGTTTTCTGGCTTTGTCAACCTCATACAAACTAGTTCACCTGGGAAGAGGGTATGTCAACCGAGGAACTGCTTCCATTAGATTGGCTTGTGGGATCCTCTGGGGGTATTATTATTATTATTAATGATTGACATGGAAGAGCCTATGCCTCTGAAGATGTTACCCACACTTACCAGGTGGTCCTGGGTTGTGTAAGAAAGCTAATGTAATAGCCATTTAATAAGCCATTGGACT
>229483 NS=58 contig=separate
GAATGTGGTTCGGGTCTCTGCACCACAAAAGTTAGACATTCCTGCAAAGGCCTGAAATGAGCCTGGGGGATTGCTGGAGCTTGCTTGTGTCTAGCACAGCTGCAAAGGAATGAGCACCAGATTCCAACTTGCCTCAAAGGNNNNNNNNNNGATTCTCAGTCCTGATTCTGAGTGCACACACTGAGAGTGCACACACACACACATACACACACACACACACAGGCACACACCTCAGAGACAGACAGACACACATAGACACACAAACACACATGCACACACATACAGACACGGGACT
>229484 NS=27 contig=separate
CCGTGGATAACACACACATTCAGGAAAGAGGCGCCTGTCAGCCTGGATGGAGGGGTGGCTTGCTTAGCAGGTCCATCCTGCCTTATAGAAACTGCCTAAGTCACATTGCACCCCTCCAACACAGCATGGGAGACCCTGTGNNNNNNNNNNGCTTTAAGATGCTAAGTTGGTCACATTTGTCAACAGATGTGATCATCTCCTTTAGTCCCTACAACTTTGCTATGAGCTAGATGTCGCTGCCAGGACAGTGAGGGTCCGGGAAGTCATGGTGGCACACTGTAGAATCACATCCGACT
>229485 NS=116 contig=separate
GAGTGGTTGTGTAACTAGCTCGAAGCAGGAAGTGTGAGAAGCAGGCTTCCTTTCTTTAGTTAGTTATAAGGCACAGAGCATTAGTGGCTTAGCCTTTGCTAGAGAAGGATGCTACCTCTTAGCATTTCTGCTGGCAACAGGCCACANNNNCCTAATGATTAGCATTTTGATTGCCTGCTGTGAATGGAATTTGATAGGATAAACAAAGGCACACAGAGGAAACAAAGGAAGTCTCTGGGTGTCTCTGAAAATAGGCTCTCTTGGAGCATCCTGGGACATTCTCTTCACTGGACT
>229486 NS=65 contig=separate
AGATGCAGGCACAGTGCTAGCTTTATACATATAAAGTAAAAATAAATCTTTAAAGGGAGATCTTAATAAGCAACTTTCAGTATCTTTGTGTGACAGACTCCCCATGCTTTGGTTCTAGTCTTCAGAGACCGCTTGTGGCANNNNNNNNNNGAGCCCCACACAACACAAACAAGGGGGCTTTGAGCTGGGTGATAGGTTCCTCTCAGCAGTACCCGCTGTGCTAATTAATATCCTACCCATGTCATAAAACGTACAGGGCTCTAAGTGGGAAGGGAAGGGATTTTTCATGGGACT
>229487 NS=11 contig=separate
TCATGTTTAGACAAAGAATAATTTTTAAATGCACTCAGCGTTTTTCCTGGGCACTGGTCTTGTTTAACCTAGTGCTCTCTGTCTTCCTTATAACCTGGATGAAGTGTACACTCAGTGAAAAGTGACCAGGCATGGTGACTNNNNNNNNNNNCCTGGGCTACAGTCAAGGCCAGCAGAGTGAGAGCTTGTCTCAAAACAAAACAAACAAAAACTGTGTTGGCCACAAAGACAGTTTCTCCAGATTGCTTGGTAGGAATTAAAAACACTCAGTAAGCCATATGTAACCATGTGACT
>229488 NS=39 contig=separate
TGGTGTCAGCAGAAAGGAACCATGAGAGTTTGAAACAGGGGTTACTGGAACTGTGTACAAGGCCATGAGAATACAATTGATGTAATTAGATACAGATATTGTTAGAAGAGAGTATCAGAATACAAAGGGCCTGGGGGATGGCNNNNNCCCAGACATGGTGGTATATGCCTGTAGTTGCAGAACTGGAGTGGCAGGCGCAAAAGGATTCCTGGAGCTCTCTGTGGAGTCTGCCTAGAAAATCAGTGAGCTCCAGACTCAGTGATGTTGACCTTTAGCTTTGATGTGTACATATGACT
>229489 NS=92 contig=separate
CTGTGTCCATCTGAATCAACGTGAAAATTTTCCAAAGTGACCCCTTGAGAGATGTAATGAGAGTATGAAGAGAAGGAAATCCAGGCTCGTATAGGGTAGAGCAAGCTCGGACTAAGTGATGTTTAAATCAGGACCACAAANNNNNNNNNNAGGTTCATAGGTCAACAGCACAGAAGGCCCAAGCTCAATGCCCAGTACCCACATGGCAACTCACAAACATCTATCACTCCAGTCCCAGGACACCTGACTCCTTCTGGCCTCCAAGAACACTGAATGCACATGGTACACAGGACT
>229490 NS=99 contig=separate
TCATGCCTGCCTCACCTGTGGGGTTTTGTTGCAGCTCTTCCTGTTGCCCAGCCAGCCTGATCGGGAACTCTGCCCAGCTTCCCTTGGGCTGGGATGCCAAGTGAGAATCACCACGCCCAGCTCTCACTTGTGTCTTAAATGTTGTCAATGGAAAGAAAATCTGGTTTGTGAAAGAAGGATAAACTCATGACTGAGGATTCCACTCTAAACAGGCTATTAGAGTGTAAAATTACAAGAGTAAGGTGAAATGAGAGAGCAGCTGTTTAATGTAGTTTGGAATTGGCACACATGACT
>229491 NS=57 contig=overlapped:11
TAGTGGTCTGAAAGAAAATGGCCCCCATAGGCTCACAGGGTGTGGCATTATTTGAAAGGGTTAGGACACATGGCCTTGTCGGAGTGGGTATAGCCCTGCTGGAGGAAGTATGTGGGCTCGTGGGGGGTAGAGGGCACTCTGAGGTCTCCGATGCTCAAGCCAGGCCCAGCCAGCGCGTAACTTTCTCCACTGCCTGCCAATCCAGATGCAGAACTCCTAGATACCTCTCCAGCGCCATGTCTGCCTGCATGTCACCATGCTTCCCACCAGACT
>229492 NS=40 contig=overlapped:16
ACATGGGAGATCTTTCCATCTTCTGATAACTTCTTCTAATTCTTTCTTCAGAGACTGGAAAGTTTTTTCATATAAGTCTTTGAAAGAATCTTCTATTTAGAGCTAAGTGCCAGGGGACTCTTTTCTTCAGGGTCAGCATCAAAGGCACACAGAAGACACTGAAGCTTTGGTCTAAGGTCAAGTGGTCAAGCATATCTAATGAAGGAGGCAGGAACTGGGAGCAATGTCTACATAGTAACTTTCTTTCATGAATGAATGGCACAAGACT
>229493 NS=82 contig=separate
TCATGTGGTTCACCTCCTCCTGCCTGGGGACTGTGTCCCAGCAGCCCACTAAGTCGGGAGGGGCCCGAGGTGAGAAGCATGCCTGAAATGGCCTGTGAGCACTGATTGGGCATCACACACCCCAGAACCACTTCAGGGAGCTACAGNNNNCAACTTTAATTCCAGAGAACAAAGGCTGTATACCTCCTGGGGAATAGGTGGGGGGCTCCAAGGATAGGTGTACATGATTGATTAGAACGAGGCGCTTCAAGGATGCTTGATTTGCATTAAGCAGCACACTCCTATCATATGACT
>229494 NS=102 contig=overlapped:8
GCATGAGGAGCAGAGTCGAGATTCCCAGCACCCATGTAAAAAGCCAAGTGAAAGCTGGGCAGTTGGGATGTAGAGGCAGGTGGATCTCTATGAGTTGAGGCCAGTCTGGTCTGCAAAGCAGGCCTAGGACAGCCAAGGCTACACAGAGAAACCCCGTCTCGGAAAATAAAAAAAGCCAGTGCAACAGTGTGCCTGTAATGTCAGTCCTGGGGAGGCCAGGCAGTTCTTATTTTTATTTCATGTGTGCGTCGGTGTTTTGCCTGCATGCACATGACT
>229495 NS=8 contig=separate
AAATGAAAGAAGACAATCCTATAAAAAGATGATAAAAATGGAACTGATTTTTAGTATTTTGAGTGCGAGCTCTTTGACATGTAAAGTTATAGCATGGGGCTTGCTCATCTCTGATGTACCATTTAAAAGTTTTAAGATAGNNNNNNNNNNGTCTGAGATTTGCCTAAATTCTTGTCTTACAACATAGGGAGGTGTCAGATGGCTGACTCCAAGTCCTCTGTCAAGCTACCTCAGACAACACCAGCTTTACGGTGCTTTCAGGTTACTCGGAACAAATCACACACCCACCGGACT
>229496 NS=49 contig=separate
CTGTGAGGTGACTAAATGTTGCCTGTGAAGTTTGAAGTCTCTCTTGCGATGGATGAAATGTCACCTGTGGTGGTTGACCATTTCCTGTGAAGGTTGAAGTTTTGCCTGTGATGGTTGAATTTTCACTTCCCAAGCAACTGAACTATCGCNNNGCTGAAATTTCTCATGCAATGGTTGATGTTTCACCTGGGATGGTTGACTTTTTTCTTGCAAAGTTTAAAATTGCACCTTTGATAGTTGAATGTTCTTTTGAGGTGGTTGAAACTTCATCTGTGATGGTTGAAGTTTCCATTGGACT
>229497 NS=60 contig=overlapped:8
ATGTGAGGGTCATTCCATTGAGAATGAGTGGTATGAAAGGGTATGAAAAACCTACCAGAGGCCACATCCACCAACAAAGAGTGATTTTCAGTTTTTATTAATTATTTGAAATTTTCCTAAATGCGTATTATGTATTTTGATCTTTCCAACCTTCTCACTATATCTCTGCATCTCCTACATGAGCTCATGAACTCAACCCTCACCCAACTTGATATCTTCTTCTAATAATTATTATTGATAGCCTGCTGAGTCAGTTAAGGCTGACAACATGTGACT
>229498 NS=42 contig=separate
GTGTGTGTGTGATGGGTGAAGGCCAGAGATCAACCTTTGTGTTGTGTCGTAGGATCCATGTACTTGTGTTTGGAGATAGCCTCTCTCATTGGCTTGTAGCTCCCTTTTCATACTGGCTGGTCAAGAACACACCTGTCTCTGCCTTCTCAGTGGCCCCACCCCAGCTTTTGTTTTTCTTTTTCTTTTTTTGTAAATGTGGATTCTGGAGACTGAATTCATATTCTTGCTTGCAAAGCGAGCAGTTTATGACTGAGCCATCTCCCAGTCCACTGTGTTCTAATGCAGCACCCGACT
>229499 NS=64 contig=overlapped:39
CAGTGCCAGGGAGGTATTCAGTCAGTAAAGCACTTAACTATAGAAGCATGAAGACCTGACAGCGACCCCAGCACAAATGTAAAAAGCTAGGCTTGGTAGTGAGCCATTGCTGGGAAGAAGAGACCTGAAGACCCCAGGAGTCGCTGGCCACCCAACCTAGCCAACTGGTGAATTCCTGGTCAGCAAGAGGCTCTGTCTCAAAAAAAAACAGTGTAACTAGCTCGTGAGGAATCACACATGAGACT
>229500 NS=26 contig=separate
AAATGAAGAAAAAAAAAACCCCAAAAAACAGGCTATGTGCAACAAACTTTGTATGTTCAAGAATCATCATGTTTCCTGGCTGAGGTTACTCATGAGCAGTTGTGGATAAAGCCAATAGGCAAGGATAATTCTGTGTATAGNNNNNNNNNNACAAGTCCTACCCTAGCCTCCAGTTAAATTTCAGTGTTAGGTCAGGAGTAATGAACAGAGGCTTGTCAGTGTGTGCGTGTGTTCTCTGGACGTGTACTTTTTTTTCCAGACAGAAGACTTGAGCCAGGCTGCAGCACAGGACT
>229501 NS=113 contig=separate
CCATGTGACTTGAGTGTCCGGTACAGTTCCACCCTGACCACAGAAAGCGACTTTAAGGAAATCCTTGCTTTTCTTCTTCTTTTTCACTTTTGATATGAGAATGGCTGACCTGGTGCCATTTGTAGTCCTTGCTCTAAGGCCCTAGGCNNNCTGAGCATCCTTGGAGGAGTTAGCACAGCCCAGGGACCCACATGCTCCACTCCCTGTAGCTCTGACAGAGGAAGTCCTTTCGCACATGCTGTCCCCCATCACTGCTTTCCCATTGGGTCACTCACAGGTCTGTACCACATGACT
>229502 NS=111 contig=separate
TAATGGAAATTTTTAATATAGTACTTATTCCCTAAACTGGAAACTGATTGTGCATTCCTCTCTTCCCTTTTAGAAAATCACATCTCCGAAAACAAGATGACAACCTTTTAAATGCCTTTCATCCTCAGATCTCTTGACGTNNNNNNNNNNTGGATCAAACTATTTTTAATAGTATGACCAACCTCCTAAGAATTTATCAGTGAATCATAGAATTCTACTTTAAGCAAAAGTGTTGCAGGGAGAAACCAAAATTGGTCTTCTGCTGTATATGGGAAATGCACAGAACATCAGACT
>229503 NS=9 contig=separate
TTGTGATTACTGTCTGAATTTCCCTGAAAGGGGAAGTCCTCTCGGTGCTTTGAAGGAAAGATCTGCCTCTTGTGAAAAGATTGTTATGATTATTTGTGATTAATAACACACTTCACAGGCAAGATTGCAGGGTGAAAGGANNNNNNNNNNAAATACTTTCATACAAGTCACAGTGCTTCACTTGGCTCTGATGTTACCACGTTGAAGGGGGTGGAGCAAGAATTATCATCCCAAATTGTTGGAGGCAAGTGAGTTCTCAGAAATGGGGTTCTCTGGCCAGCGTCACACATTTGACT
>229504 NS=120 contig=overlapped:7
ATATGGAGGTCAGAGAATAACTAATGGGAGTGATTCTCACTTTACCCCATGTAAGTACTGGGGAAGGAACTCAGGTCCTTGGGCTTATCACAAGCAGCTCTACCTACTAGTAGTAGCCCTCTGATCTCGTTTCCATTTCTCTCAAATTTCTTATCTTCATCTCCAGAGAGGAGGAAGAGTGTTTTTGTTAGAACACTGGATACTTGCATGTTTCTACAACCTAAATTCAATCATATACTTTCAGTCAACTTGGCCTGAGCCCATTTTACACTCGACT
>229505 NS=48 contig=separate
GGGTGCATTGAATCCTGGTCCTTTGGAAGAGCAGATAGCCCTCTTAATCACTGAGCCGTCTCTTCAGCCCCTCAGGAGAATTTTTTTAAGATGCCAGGAAATTCGAAATGGGTGTATTTGTAAAAGGTGAGGATTTAAAGNNNNNNNNNNCACATATGCTTTAAGTTCTAAGATGTCCTCCTATTGAAACAGGCTGAGCACATACCTCACCAAGATTTTACTTTGGTTGACAGAACAAATCTTTTTCCTTGTTCTCAAGTCTGAAGGTTCTCTCTGCAGAGGAAACATCCGACT
>229506 NS=19 contig=separate
CAATGTCAGGTATCAGATTTGAGTTTGCAAGGTTTTCCTTTAAGAAACAATACATGGTAACAATGTCTTTACAGATATCACCATTTGAATCATAGCACTGTTAGAGCTACACTATAGATCTGACAATCCACTTAGTCTTGNNNNNNNNNNCCTTCTAATAAGAACATAGTCCATTGTAGAGCTGATGATGCTCATGTACTTGTAAGAATATTGCTAAGTTTCATGAGAGGGGCGGTTTATAGAAGTCAAGCAGATTGTTGTAGAGAACACTTAAAGCTTATATCACATGTGACT
>229507 NS=127 contig=overlapped:17
AAATGATAAGAGACATGTCCTTGAGTTGGTACAAGTAAAGATGATTCCATGCAGTTATTTCAGTCAAGTTTTTTATACCTCTGTTTATTTGCCCACAATCCCTGTCTTGTTTAAGCCACGTTTCCACATTTGAAAAGATTCATGTGTGCGTTGGATTAGGTTGAAGAGCCCTCTAATCCTTTGAAGAGGACCCAGGTTTGGTTCCCAGCACTCATGTTGAGCTTCTCAGTCTGCTGTAACTCCAGCACTGGGGCTGGGCATCTGACT
>229508 NS=49 contig=separate
AAATGCATTAGCCCATGAAGCACATGAGCTTCAAGGATACCCTCTTTCTTGTTCATTTAAGGGTAAAAAATTATCAGCAAGAAACCAATTAGCATCTTCTACAAGCAGGTCCCAAGCCTCGGGTACCAATTCTTTTATCCCCTCCTCTGCGATCTTGTCCTAATTGGGTCCAACCTGTTATCATTTGCTCACCAGAGCCCCACGAGAGTCCTTGCTTTGTGAGGAAGGCTGTAGGGGATGACTGGCCAAAGAAATTGGGGAGGGGGGAGGTCGGATGTAGAAACCACACGACT
>229509 NS=47 contig=separate
GGGTGTAGTTGAGATGGTTAATCAATCTCACTGGTCAATTGGACAGAATCTAGAATTATCTGGAAAATGAGCCACTAGACATGTTTGTAGGATAGTATTCAGATTAAATTAATTGAAATGGGAATACCCACCTAGTTTGCNNNNNNNNNNTTCGGGAAAACTGTCCTGAACTGAATAAAAATGGACAAGTGAACTAACTACTACTATTCATCTCTCAGTGTCTTTTCTTCCTGGCTATGGATGTAATACAATCAACTCTTTCAAGCTCTGGTTGACTTGACTTCCCACCCGACT
>229510 NS=26 contig=separate
ATATGAAATTCTGCAAGTAGTAATTAAATATCATGACACAGCCATAGAGTCAAAGGCACAATGCTGAACTGTCAGCAAGTCACTCATTAGTCTCAACATTCTCTGCCACAGCTTGGCCATGCTCTCTGAGTGCAGAGTTGNNNNNNNNNNTTAATGAGCAGGTTTGCAAGAGAGCTGCCTCAACCTATTTTCAAGCTGATTTTCAGCATCACAATACTCACCAACCACTGAGTTGTCATTCTTTTCTCTGCATTTAGATTCTCCTGATTTTCTTGGAGCTTCTCCCATAAGACT
>229511 NS=85 contig=separate
GAATGTGGGAGTTGCAAGGTTAAATAGGGACAGGAGAGGCGATGTGTGGCTTAAGGGTACTTTCTGCTCTAACAATCTTCCAGAAAAAGACCCTTTGTGGAGTTGGTTCTCTTGCCACGTTTACATGGTTCCAGGGATTGNNNNTGCAACAAGCACTTTTACCCACTGATCTATCTAGCCAGCCTCTTTTATGTGATTTTTTTTTTTTAAGGCAGGGTTTCATGTAGCCCGGGATGAGTCCATGTGGCTGAGGGTGATGTTGAGCTGCTGATCTTCCTGCCTTCACCTGACT
>229512 NS=70 contig=separate
GAGTGCTTTGCTCACCTGCCACTGATTGCCACTTGGGTACTGGGGCACAGAGCTCCAATCTCAGACCTACAGAAGCCCGAGACCCATGGGATCAGGCTCCAGATACTGCTCTAAGTTAAAAAGCAACAAATCAAGCAATCNNNNNNNNNNAAAAAAATGGAGCATGGAGCTAAACAGAGAATTATGTAGAATATTGGATGACAAAGAAACACTTAAAGAAATGCTAAACGTCCTTAGCCATCAGAGAGATGCAAATCAAAACGACTTGAGATTTCACCTTAGACCCATCAGACT
>229513 NS=120 contig=overlapped:23
GCATGTGTATGTAAATTTGTGTAAGTGTTTGCCATGTGTGTCCAAGGTCCCACAGAAGCCAGAAGCAGGTGCCACATTCCCTCGAGCTGGAGTTACAGGCAGTTATTATGAGCCACCTGACATGTGTGCTGGAAAGCAAACTCAGTACCTCTAGAAGAACAATCAGTAGGTGCTCTTAATCACTGAGCCATCGCTCCAGCTATGTAAGAGCTTTCTCAAAGTCTTTATCTTCAAAGCCTGTGCTTTTCATTAGAAATTCATGAGACT
>229514 NS=116 contig=separate
ATGTGGTAAGTCAGAGGTCAACCTCAGATGCATTCCTCAGAAGCCATCCATCTTTATTTTGAGACAGGGTCTCTCTCTAGTTTAGGGCCTTATAGATTTGGCTGGATGGCTGACCAGTGAGCCTGCCGGGATCCATATGTTTCTGGCTCCGATTCCAGGCTCTGAGGACTGCACTCAGGCCTTCATGCTTGGGTAGGAAACATGTTACCAAGTGTTTGCCATCTCTCCTGACCAAGAGTTTTAACAAAGAGTAAAGAACTGCCAGGGAGGGTTTCTAGGAGCCTCCATTGGACT
>229515 NS=51 contig=separate
CCATGGGGGTGGAGGGAGCAGAACACAGGCTGGCCTTCAGCTGAGGAGGACCGGCAGACATCAATGATTCTCCTGGGGTCACCTTGCTCGCCCACCAGGACTAGCACAATCCATATATTTTACACTGTCTCAGGTTGCGCTCTTCTNNNNNNNNNNTCCCCTTCTTCAGCAACACATTTATTTTTGGATGATGGGATACTTTGCTTGCCATGTGGGGAAGGCAGGGAGTTTCTCTGGAAATCAGGCTCTCTTCCCACAGTGTTGTTCAATTATTGTCTTCGTTTAACATACCACCAGACT
>229516 NS=11 contig=separate
ACATGGGTCCAGGAATGACTCAAGCCAGAAACATCTACAGCAGGCAGTTTCTATGGTCAACAGGACTGGAGTTAGAACCACCTAGAAGACACGCTCTGTGTCTCCAAAAGGATGCCTTTAGAAAGCTCTAGCTGAGGACANNNNNNNNNNTCCATGGGCTGGAGTTGCCTGTTGAATAAAAATGGAAGAGAGTGTGCTAAGCACCAGCTCTCATCTCTTTCTGCTTCCTGACAGCTGATACACTGTGGAGAGCCACCTCAACTGATCCAATGTTAAGAGCCACCTCATGCGACT
>229517 NS=36 contig=separate
CGGTGTCACTGACACCTTTTCCTAGGAGGACATAAAGGCCAGGAGAAACCCTAGCCGGAGTCCTGCTGAGCAAAACAATTACCCAGTCCCTTGACAGCAGACTGAGGAGGCTCTGTTTTCAGAAACAACGCATTTATGAGNNNNNNNNNNAGGTGTTGCTGTTGAGGCTCCCCAGAAAACCAGTTCACGTACTTGTCTGACCTTTCATTACACAAACAAAAACCAAAAGAAAAAAATGTAAGAAGAGATATATTTAAACTGTCTAATTTCCCCATAACTGCCAACCACCTGACT
>229518 NS=76 contig=separate
TTGTGTAGAGTACAGATTTTCTAATGAGAATACCCAGATTCTGGTATAGTATCAAATTCATGATGTTTTGTCTCAACATCCCTTGAATTAGGAAAAAAAGTGAGCCCTATCCCACCTCCTCTCATCGTTGACCATAGTTTNNNNNNNNNNGTGAGATATGCCCCATCAATGTTGATTTATCAATCGATGTTGCATTGTTCTGTTCTCGGTTTTGGCAGTCATATTGCTGAGAATTTATGGGTGCAGTTTTCTTCTCATATACTGAAAACCTTATCTTGCAATAGGCACATGACT
>229519 NS=55 contig=separate
ACATGCCTATCTGTTTCTCTAAGGAGATTAAGGCACAGTAATAATAGGAATGTTTTTTATTCATAGGGGCACAGTAAACTTTGTATAAATGCTTACTAAATCTATTTCTTAATAAACAAATATAAAACATTGTGCACTGCNNNNNNNNNNATGAAGGAATGGATTATAAGTCACTATTAAATTCCTAATCAAGCATTAGCACCAAGTCTGTCAACATGAGTTTGATCCCTGGAACCAACATGATAGAAGGTGAGAACCAATTCCTCAAAGTTGTCCTCTTGATTTCACATGACT
>229520 NS=71 contig=separate
GAGTGTTCTTGTGTGGCTTACTTAAGTCTAAATCTTTCACTACACCTGTAGCTCCCAGTAGAGCTAATTTAGCTGGGCCTGCTCACGGCAGACATTCCCTTTTTCTGCCTCCCTCTGGCTGGGATAACAGGCAGGCCTCANNNNNNNNNNTGTGCTTGAGTGGCAAGCACTTCACCTGATGAGCCTGTCTCCTCAACCCCAGGACCCACATGTTCACAAACGCATTGTCCTGCAGAAGCAATGATTTTCAAACCAGTAGCGTAGAGAAATGGCCACACATGAAGACACACGACT
>229521 NS=67 contig=separate
CTGTGAATTTTTCTTTGTTTAGGCTAAAGGTGATATGCTTTTTTAATCTTTGAAATTAGATGATAGATCTTAGGGTTGGGGGGCAGGAGATGACAAACCAGAGCATCTTAGAGTTAAGGTTCATGGGAAGTACTAGAAAANNNNNAGGTGGGGGCGGGCATGGTCCTGAACCTGCTCCTACTGTCAGATCTAGAACAACCCGAGAAAAAAACCTAAGATGGTACTGGATCACAGCCCATTTAAAAGACAAATATATGCGCCCATACGACT
>229522 NS=84 contig=separate
GGGTGGTTTGGAGGAGTGAACCCTTTTGTTCTGTGGGTAGCCTTTGACCTTCATCATTACAGAAGCAAAACACTTTGTTTTCCCCAGCTGTGGTCATGTGGGACTCTTAACCTTTCTCTGTGATGTCAAAAAAATTAGTGNNNNNNNNNNGGTCCATTCCTCCATGCCCTGCATCCTTCCTTTGTGGGTGATCCCTGCCTTCCACTGTCCTCTTCCCTTAGCTTCCCCCATGAAACCTTCGCCTCAGGAGGAAAAACAAGTTTGCCCGTGAATTTATGCCGTGTACATATGACT
>229523 NS=117 contig=overlapped:21
GCATGTGACTGAGAGCTATCACAAAACAGGCTCTGTTTCCCTCCCCTACCTCAGCTGCTGCTCTTCAGGGAGAATGTGCACCCCAGTACCACATCAAAGGCTCCTACCACTAAAGTAACCGCCCTTCTCAAAAGAGTTTTATTTTTTCCACTCAAATAAAATCCCTTTAGATCATTTCACCCTCGGAACTTTCTAGGTGGGATCAATACCACTTAGAGAGATGGTTATTATAGTTTTAGAACACACGAGGCCACACACAGGACT
>229524 NS=12 contig=separate
CCATGGTCCACTGAGGAGTAAGGAACACGCAGCCTGGGGCCTGACTGCTCAAGGAGGGTCATGGCTAACAGAAAATGTACCTTAAAAAGCTTCAATTTCATGGGATGATGCCCTCTTTTGGCCTCCAACGGTACCAAGCANNNNNNNNNNCCAATTAAAGCTGAAAGGTCTCAAAGACAGACCCAGATTGTCTTCCCAGGAAGCAGATCCGAACCAACAAGAAAGGACCAGCCACCCCTGCCTCAGGCACAGTCATTGTCTCTGTAGTGCTTCCTTACTGCCTGTCACTCGACT
>229525 NS=118 contig=overlapped:25
GCATGCATGCACATTTGCTCACAGACGTACGCATGCGCACACACTTGCCTAGCAGTGAGCCAGATAAAGGCTCAGCAGATAAAGGCGCTTGCTGCCAAGACGTCACATGGAGAGAAGAGAACCACAGGCCAAAGGTTTAGCTCAGAGACAGAGCATTTGCTTAGTATACAGAAGGCACCCTAGCTGGTTTGTAGACACTGCGCCCCAGCTTATCTGTAATCAATGTACCCCATCTGGTCAAGTTGTGCTCCACAAGACT
>229526 NS=32 contig=overlapped:10
TGATGCCCCACAGGCCGTGGTGATCCACTTCCCCCTCGAGGCAGCCGGAATCTGAAGGGCCCGCTGCACCCTGCTAGAGCTAAGTTTAGAGGCTAATTAAATAGGTAGTAGCAAGTGGTTCCCTGCCAGCCCCCCCTCCCTGTCCTGGGATTGTGGAGGCAGGCGAGCAAATGGTGGGCAACTCTAGCTAGAGCTGTCCACGCTGACTCTTCCTGCCTCCGCCTATGGGAACCGGACACATTTCCTGCCTCAGAATGCCTCCTGCCACCTGACT
>229527 NS=93 contig=separate
CTGTGGGTGTTGACCAAGCATCTTCCAGGATTGTTGGAAGATGCTATGATGCCAGTGCATGCCCATCTAGAAAGGAATGAGTGACATAGGCCCAAGAGCTTCCGTTTTCACTACATACCCAAAGTAGTTGCCTCATGGAGNNNNNNNNNNATGCCATCTGCAGAGTCTGAAGCTTTTATTTTCAGGCAAAGTTGTGTTAGGGAAAAAAAATGCTTCTACCATTTCCAAAATACTGAAGGGCTTTGTAGTGTCCAAAAGAGACTCAAAATAAAAATTCTCTAAAGGCACCAGACT
>229528 NS=71 contig=separate
ACATGAACGAATGGATGTCTCTGGGACATCTTAGCTTACAGCCCTTTGGGGATGTGCTAAGGAACAGCAGCGCTGGTTCCCTCGGAAGTTCTATTTCTAGGTTTTGAGAAACCTCTCCGCTGACTTCTAGTGGTTCAAACNNNNNNNNNNCCTCGCTAGCCTTTGCTGTCATGTGTTTCCATGCTGGCCATTCTAACCGGGGGAGGTGATCTCAACGCACCTCCTGTTTGTATCTCCTGCCCCAATGGCTGAGAATTTCGAACATTATTTTAAGTATGTATTGTCCATTTGACT
>229529 NS=63 contig=separate
CTGTGAAGGGCAGGAGCGTGCTGTTTGAGGAGTGTTTGGCAAATCAGAAACTTGACCGTGGAGGGTTTTTCTAAATCATTTTAAATTAGGGGTGCTGGAAAGATGGCTCCCTGGGTGAGAATGGTTACTTACTCTCGCAGAGAATACAGTTGCCCCCACAGAGCCTTCCTCACTCACCAATAACTCCAGTTCCAAAGGATCCAGTGTCCTCTTTTGGTCTCCATGGGCTCCTGAATGCACATAGTACACATATGTTCATACACACACACATACATACACACACACACACAGGACT
>229530 NS=39 contig=separate
TCATGTTCACCAAGCAACTGTGTGTACTCTGCTCTGAGGACTCGCTCTAGAAGCAGCGAGACCTGCTCCCAGGGCTTGAGGTCTTATGAAGAGTCCGCCATCAGGATTCAAGGGACAGGAAAAAGCATCTGGTTTATGTCNNNNNNNNNNCCCTGGTCTCATGCACTGTCCATAAAAAAATGCACCATTTCTGCAGCGGTGTTTGTTGAGGGAGTTCAAGACTGTTGAGGTGTCACTGTCTCAGCTTCCCAGCACTCGGGTCACCTCACTCACTCACCCTGTACTCATCAGACT
>229531 NS=89 contig=separate
CAGTGTGTGCTTCTGCTACAGCAGTTTTCTCAGAAAATCCTTCCCTGTTCTTTTAGCCAAAAAATACATACAAATCCTACTAGAGCACAGGGTACAGATTCAAAAGGCTTTAGGGCCATGCAGACAGCAACAATGAGGAANNNNNNNNNNGACACTAGTAATGACACATCCAAGAAAATAAGATGGAAGAAAATAATAACAACAACAACAATAATACTATTAAAGTGTTACTCAGCTCTTGCCTGATTTGATTTTCATGGCAGAATGAGGAAATCCTAATGTCAACACAAGACT
>229532 NS=3 contig=separate
TCATGTACTCATTCCTTGTTCCTGGAGTGAGAATTTGAATTCATTTGCTTTTTAAAATTGTCGAGCTATATTTTAGGTAATTGGACTGGAGAATTCGATACTACGATGGAGCAGCTGAGAGTGGCCATTGTCACAGTAAANNNNNNNNNNAGCCACAGGATTATCAACATGGATTGCTGCAGCCATGAATCATCTGAAGGAATGGGCGGGCATGGGAGCGTTAGCAGGCCTTCTGGTGTTGGTCTCCTTGGTTTGCCTGTGGTATATATGCAAGATTAGAGTCTCACAAGACT
>229533 NS=13 contig=separate
CAATGATCCACCATTCTGTTTCTATGCCAGTACCATGCAGTTTCTATTACTGTTGTTGTATAGTACAGCTTAAAATCCAGGATGTAGATACCTCCAGAAATTCTTTTATTGTAGAGGATTGTTTTAGCAATTCTGGGTTTNNNNNNNNNNGTTATTCCATATCAAGTTGAGAATTTTTTTTCCAGGTCTGCAAAGAATTGTGTTGGTAGTTTGAAGGGAATTGCATTGAATCTGTAGAATGCATTAGGTAAGATGGCCATTTTTACTATGTTAATCCTGCCAAGCCATGAGACT
>229534 NS=39 contig=separate
GGATGCGGGGGAGGGGAGGTCGGAAAGGGAGATAATGATGAGACTTTTTTTTTTCCTTTCTATAAGGCCTAGAGCTATGTATTTTAACAGTCCAAGGGAAAACAAGATTATAAGCTGTTCTGAACATGGGAGAGCAGTGGGAANNNNNNNNNNTGCCCTGATTGTTCACCTCCAGCTCCCCTACAGAAAAGAAAATGTTTGTGTACAATAGTCACCTTTAAGAGGACCGGTGCCCTCTGCTGGAAGGCAGAAAGCCTCCTGTAGACAACAAACTCTTATACATAGAGACACAGGACT
>229535 NS=29 contig=separate
CTGTGTGAGCTCCAAGATCACATGAACAAGTTAAAGGAGCTTGGCAAACATCCTGTTATTCCCAAGGTAAAGGCCAGGGCAGGAACATATTTTTCCGCTGAACACTCAATAACAAAGCAGCCTGACAAACAAGCAGCTCTNNNNNNNNNNCTTCTGGACAAAAACCAGGGCCCTACCCCATCTCCTGGCCTCCTTTGTCTTACACTGTGAGGAGACAAAAATCATACTCTGCTCATGTTGCTCTGTTGATCAGGAACTTAACTATGTGCAGCAGTGGTTCTCAACCATCCGACT
>229536 NS=71 contig=separate
CCATGTGTCGTCATGAGCAGACAAGCAGAGTGGAGGCAATCTGAGGGTTCTTCCCCCTGCTCTCTTGCTGCATGTACTCAGGGTATCCTACTCCATTTAATCTCCTCACCCACTGACTGGCTGTGAGGTACCCAGAGAGCNNNNNNNNNNATCAGGTGAGTCTGTGATTCTGGTATGGAGGGGAAAGCTGATCTTGGAAGCCTTCATTCTTTGTGTCCTTTGGAGACAGGGTCAGATAGAGATAGCTACATGCTGCCTACCTAAACGTCTCGTGGTTCAGACGGTCATCTGACT
>229537 NS=30 contig=separate
CAATGATGTACCCGGAGTCTACACTAATGGCTCCCAGATCTCAGCTTCCAGATAAGCAGCATCCACTTCACCTAATGTGTTGTTCATATTTCTATTGCTGCGGTAAAATGCCCAGGTAATCGACTTGGCTCCTCTTTTCANNNNNNNNNNTTTGGGTCTTTGAAAGTGCAATACATCATGGAGGAGCATGTCACAAAGGAAGCTTATTGATTTTATGATATTCAGGAAAAGAAAAAGAAAGAAGACAGCTTTTTAATTTCACTCTTAAGGCCATCCTACCCCACCCACAAGACT
>229538 NS=27 contig=overlapped:30
CAGTGTGATGCAGCCATGACCATTCAGGCCTTTACAGCCATTGAAGCAGGACATTCTCCCCAAGCATGGTTGGATACCATAAAAAGCTAAAATGTTGCGCTCAGGATGCGAGGCTAAGCACTGCACTCAGGGTCAGCCACTTTGGACCCAGAGAAGAGCATGTCTGATTGCATGCGGGTTGATGCCCCAGGTCCCGCCTCTGAGAAAAAGGTATCAGACGGGTCTGATGCTCTTTCGGTGGATGACACCTGACT
>229539 NS=48 contig=separate
AGATGTATCACTACCAAATGATAACTTTTACTTTCTTGTTTATCCTGTCAAGATGTCATGGTACTATCACAATATAAGGCACAGTCTAACTTGTAAAGTCCCAAAGTCTTTAAAAAAAAAAAATCAACACTTTTAAAAATCCNNNNNNNNNNCAATGTTTCGAATAAGACAATTTGAACACAGGGAACTTCCCAGAGACTCATACTCCAACCAAGGACTATTCATGGAGATAACCTAGAACCCCTGCACAGATGTAGCCCACGGCAGTTCAGTGTCCAAGTGGGTTACACAGGACT
>229540 NS=41 contig=separate
ACATGCCAACAGGAAGACCTGCAGCGGGAGGATCTCAGGATATCCACTGGCCAGGAAGGCAGAAAAACAAGGAGGGGCTCAGGGAGAGGAAGACGCTAGGGGTGTGAAGTACAGGGGGGGTATGGAGTCCTGCATCAGTTACCNNNTTAAGGCAGGGGAACTAGGAAGCAGAGAGGGAGGTGCTGAGGTCCTGGGGTTGGTGCATTTTGCTTCCCCACTCTCCCCGCTTAGCGTTTCCTGGACTCACCCACCAGACT
>229541 NS=27 contig=separate
CCATGCTTAGCCTAAGTCCTGAGGATCTTTAAGTGAACTGACAACTTTAGTTGGTGCGTGTGAGCTATTTGTCACTGTGTGAGGCTGAGTTCAAATCAAATGAGTCTGGCTTTCAGAAGCTATTTTTGGTATGAGGTAATNNNNNNNNNNGCCTCTCTTACAGAACTCTGCAGCTAACTTACCTGAAATAAAAAATATGTATCACCCTGGGAAGTCTTTGTTGTTCTTGCCAGCTTAGCCTTTAAATTGGAAAAATCTTCAAATTTTTCTGATTCTGCTTTAATTCACAAGACT
>229542 NS=22 contig=separate
CTATGGACCCGTGAGATTCCAAGGCTAAAGGAAGCAGGAAGAGCACCCTAAAGTACTTGGGAGTCCCACTGTGGTAGGAGGGTCCTCATGCATGGGTGGGAGAGGCTGGGTTCCACCCCAAGTTGGTTGCGTGTGCCCTCNNNNNNNNNNGCCGGCTGTGCTAATGGATCCCAGAGTTTCAGAATGAAGTTAGCGTACAAGGTCCACTCCCGCCCCTACTCTCTGACCGCTTGGGACTTGGGGGCCAACCTGAAGCAATTCGAATGCACAGGCCGCTTCAAGCACACCCGACT
>229543 NS=45 contig=overlapped:15
TCATGAGGTCCCATTTATTGATTGTTTATCTTAGAGCCTGTGCTGTTGGTGTTCAGGAAGTTGTCTCCTCTGCCAATGAGTTCAAGGTCCTTTCCCACTTTTTCTTCTAACAGGTTTAGTGTGTCTGATTTCATGTTGAGGTCTTTAATCCACTGGACTGTACTTTAAAATGTCACTATTTATAGTTGTTATTATAGTACACATGAGATGAGCGACCCCAAAAATTTAACCAGAGAACTCCTTCAGCTGATAAACACCTTCATCAGACT
>229544 NS=17 contig=separate
ATATGCTTTTGTTTAGAAGGCTAAACAAAAAGATTTGAATAATGTGACTTATACTAAATAAAGTACAAAAATACAAGTACTGTATCAGCTATGAGCAAAAATGAGGTCATCATCTATGTTATCAAATATAAATGCTGACCNNNNNNNNNNTTAATTAAAAACTGTTCTTGCATGAGTACATATCTTAAGCACTAACTGTTAAGAATAATCCTGGTGGGCTGGAAAGGTGGCTTCCTGGTTAAAAGTAATGGCTGCTCTTCCAAAGAATCTGGGTTCAATTCCCAGCACCCGAC
>229545 NS=114 contig=separate
TAATGTTCAGGAGGGAAGAAAAACAGTATCTAGAATATTCTGAAACAAAAAAACTAAGGGCAAGAGAGATCCACTGTGTATCAAGGCCTAGGGTCCATCAACTGTGATTTAAACTGTTCTTTTTTTCAACCATGAAATAANNNNNNNNNNATAAATTGGCTATAATTGATTTATCGATAGTTAGGTAAGTGGGACTGAATATTCAGGAACAAATCTTAGACATGTACATATATATTGGACATGTTATGGATAGAAGGAACGATTATTCAATAAACGGAATGATGGCATCTGACT
>229546 NS=80 contig=separate
AAATGAAAAGGACCCCGGCCACGTGGTGCCTGATTAAAACCAAGTTCCCAGTAAACTTAAGCTGTACCCCAGCTGTGTCCAATACCTCCCCTGCATGAGATCCCTAAAGATCTGAGGAAGGCAAGCAGAAATTGATTTCTNNNNNNNNNNCATTTTTTATTTTTTTTTTTTTTTTTTTTTTTTTTTTTTTGGTTTGTTTCTATCTTGTTTTTGAGACAAGGTCACACGACT
>229547 NS=83 contig=separate
GAATGTTTTTAAGAAAGGTCAATATCTACCCCAATTCAGGTTCCTAACAACATACAGTGTTCACCTTTAAACTCAGGTTGACATCTGAACATTTGTTTTCCTATGGATAACTGCTTTTCAACTAGAACCTGCAAAACAAAGGTNNNNNNNTGTTCAGACTTGTGGTAGGTGTTGAGCATTGTATAGTAACCCTCCCTAAGGACACGGACTGCCTCTTTGATTTTTAGACCATAGGACCTCAACTAGGACTTCCTCTGAGTTCCTAGAATCTTAAGTCATCTCTGACATCTGACT
>229548 NS=106 contig=separate
TGGTGTACCACTGTGTCCCCACCATCACAGAAGAGTGAGTTTCCCAATAGTTCCTCAGTAAGGGGTGCAGCCTCATGAGTTCCTCTCCACACTGCAAGTTTGCTGGCTGGATCTTGTGCAGATAACTACATGTCCAATAANNNNNNNNNNGCCATGTCATATCCAAAAGAAACTACTCCTCCCCAGTCCCTGCATCTTAGCAGTTTTTCTGCTCACCTTTTCACTGTGTTCTCGGAGCCTTCATGACAGCGGGATGAAGATGCTTCATTTAGGACTGAGTGCTCACACTCGACT
>229549 NS=35 contig=overlapped:30
CAGTGTGATGCAGCCATGATCATTCAGGCCTTTACAGCCATTGAAGCAGGACATTTGCCCCAAGCATGGATGGATACCGTAAAAAGCTAAAATGTTACGCTCAGGATGCGAGGCTAAGCACTGCACTCGGGGTCAGCCGCTTTGGACCCAGAGAAGAGCATGTCTGATTGCATGCGGGTTGATACCCCAGGTCCCGCCTCTGAGAAAAAGGTATCAGACGGGTCTGATGCTCTTTGGGTGGATGACACCTGACT
>229550 NS=21 contig=separate
GCATGGCTTTGTTAGTAGGATGACAGCCACCTCAGGGCTCAAGCATTAGTACAGCTGAGTACGACCATTGTCAAAGGGTGGGAACCATCTTCAGTTGCAGGCATCCACTGGAAACACGATTCTCATGGGTGATTAGGGGANNNNNNNNNNAGATACCTTAACTGTGGTGTTGGCCTAGTTCAGAGAAGCCAAAAGTAAAATGTCTCAAATCTAAAATCACTGATCCCCAGTGTCCCTCCCCATCTAATGCCTGTTTCTGCCTCATTTCCAGAAGACGTGAGCACCACTCGACT
>229551 NS=41 contig=separate
CAATGTGAGAAAGATATTGATTTCTTGCACCTTTTTTCCTCTTTGAATGTTATATCGTATTCATATGTAATTGGTCAAAATTATATAAGAATTTCTGCATTTTGGCCTGAGTGAATATAGCTGCTGAAAATTAGTCTCATNNNNNNNNNNTTTTATTTTTTTTGTACTAAGGACTAACTCAAGACTTCAAACATTCTCAGCAAGTGTCCCACCACTGAGCTATAAAATGAAAATATAACACCATGGCTGGATTAGTTATTTGTGGGTTGTCTGTGATCTGGACTTCATAAGACT
>229552 NS=53 contig=separate
ATATGCTCATGGGTGACAGTCCAACCTTTTCTGAGGGTACTTGCTCTACAGACCATAAACATATTTGTAGATAAAGGCACTTTGTGTTATAGTAAAACTAGAAGCAAGTCTGGGAACACATACAACATTTCTTCCTCCTTNNNNNNNNNNCCTCTGTGGCTCCTCCAACTGCCTGTTGGCTCACCAAACCATAGCCATACAGGAACACCCACACATCAGATAACAACCATTCATAACTCCAGTCCAAGGAGATCTGACTCCTTCTTCTAGTTTCCCCAGTCACTGCATGCGACT
>229553 NS=97 contig=separate
ATGTGTGACAAATTCCCATCCCCATACTTTTTATGCCTCCAGTTAATGCTTGTAGTCAGCCATTTTACCTATTGTCATCTGGAAGAGGTTTCATCCCCAAGTACTGGGCATGTTAGGGAAGAAAAAAATTTATGTCTAGANNNNNNNNNNACCCATAAGGTCTTGACTTTCAGCAGACCAACCAACAGCATTCTTAGCTCTTTCAGAGTACTCTCTTCTTCATACCTACCTGGACCCTAGCTATATTCTTTGTTTTGAACTTGAGGAGTCTCTCTACACCAGTAACACCAGACT
>229554 NS=91 contig=separate
ATGTGCAGATTAGATACTCACACATGCAAAATATTTAGAGTCTTATGTATTAAAAAAAAATCCATCATGTGATTTCTCAGCCTCCACCTTCCTGACAAAAGGTTCTCAATTGTGTTGTCCTGTCCTCTGTGGTTCATTCTNNNNNNNNNNTGGACATTTGTTACCTTTGGGCTAATTGCAGACTAGCACACTACTATTGTCAAACAAAGATTCATCACTTGTCATTCTCTCTGGAAATGATCCTGGATAGGCTCCTCTCAACACTTATATAAACCAAATCATCCCCATTGGACT
>229555 NS=9 contig=separate
AGGTGCTTGTTGGGGCCATAAGAGGACATGTAACTCTTGGAGTTACAGGAAGTTGTGAACCACACAGTATAGGAGCTGGAAACTGAACTTGGGTCTCTGGAAGAGCAGCAAACACTTTTAACCACTAAACCACTTTTCCANNNNNNNNNNGCTCAGGCTAGCCTGGAACTCACTCTGTAGCCCAGGCTCGTCTTAAACTTGTAATATCCCTGGCTCAGTCTTGTGGAATTGCAGGCATGTACCACCATAATTACCTAGTAACTAATAATACTAATTAAAAGCTGGCACATGACT
>229556 NS=44 contig=separate
AGATGAAGTGTCTATATAAAAATGGAAGCCATGATTATATTAATGCTGCCTAACCAATATTCAATAACTCACCCTTCTCTATCCCATTGTCCATATTTAAATACTTCAAAAAGAATTCTAATCAAGGGGAAATTAATAGGNNNNNNNNNNGGGCTGGGAGAAGAAGGTTCTAATCCTGCTATCTCTTAATATTTCAAAGTCTCTTTTATTTTCTTAATAAAAGGGCAAGAAAAAGAGAGGGGGAGAGAGAAAGGGGAATTAATCCGGTGCTCTGAACTGTCCTCTCATCTGACT
>229557 NS=32 contig=separate
AAGTGTGTGTGTCTCTGTGTGTGTGTGTCTATGTGTGTGTGTGTGATTTTATTTTCTTTGTTTTTGAATCAGGTAATATGTAACACAGTCAGGCTTTGAACTCTGTTGAGCTCATTTTTAAACTCTGTTTTATTTGGCATNNNNNNNNNNAGGTAGGAGAGATAAGGTTAGCAGGGAGAGGAGGTGCAGACACCTTTACTTATGCTGGCTATTTAGGGTTCTTTGGGGACTGTACACATTCGCCATCAACAACAAATGCTGCCAGCAGTCTCCTCCAAGCCGCTGCATTGGACT
>229558 NS=26 contig=separate
TTATGTTGAGGGACATCTAGGTTGTTTCCACATTCTGGCTATTAGGAAAAAAGGTGCTGTGAATATAATTGAGCAAATGCCCTTGCTGAATGGTTGTGTATCTTTAGGATATATGCCCAGAAGTGAAATAGCTGCATCTTNNNNNNNNNNTTTCTAATTTTTTTTTCAATGCAGTTTATTCAGGAACCTTGAACAATCATCTGACCCTGGGGAAAGCCAGCACACAGCTTAGATAGCCTCTGGGTAGCCAACCCCAGCATGCCACGTGGGCAATGCAGATAGGTCCACATGACT
>229559 NS=63 contig=separate
ATATGTGAGTATATACAATGTGTGTCTTTCTGCTTCTGCGTTACCTCCCTCAGGATGATTTTTTTCTAGTTCTGACTAGTTGCCTGCAAATTTCATGATTTCCTTATTTTAAATTGCTGAGAAGTATTCCATTGTGTAAANNNNNNNNNNTACCATAATTTCTGTATCCGTTACTCAGTTGAGGGACATCTGGGTTGTTTCCAGCTTCTGGCTGTTACAAATAAAGCTGCTATGAGCATGGTTGAGCAAATGTACTTGTATTGTTGAACATATTTCAGCTATATACATAGGACT
>229560 NS=115 contig=separate
GTGTGGCATTTCAGTCTGCAGGGCTCCATCTGTCTTCTCCTCTCATGCTGTGCTGCCTGGTGGTGCAGGACTCTGTGTGTCTATGCCCCACCCCTGCCGTAGGGTGGAGGGCAGGTCTGTGTGCCTCTCTCCATGGCCACCGTGTGTTGTGGTGGAATGCAGGTCTCTTTATGTGTCCTATGCACACAGCAGCTTTGGCCATCAAGTTAGGATTAACCAATGACTGCCATCCACTCTGCCCCTGACTGATAATAAGAACACCACGACCAACAAGGTGTCTCTTGGCACATGACT
>229561 NS=45 contig=separate
AAATGAGAATGGGAGGGAAATCCACATAAGATACAAGGGTCAGGTACAACTACAAAATTCCTGGGAGTGTTACTGCTCAGTAATACTTGATTTATACCTGAAAAGGCTACTTTTGAAATCCCACAGCAGACCTAGTTATANNNNNNNNNNCATCTTTAATACATGCACGGAGGAGGCAGAAGCAGGCAGATCTCTGTGAGTTCAGGGCCACTCTTATCTACATAGTGACTAAATGAGTTCAGACCTGCACACCGCCTCAAGGAATATCCTAAAACTATCTGTATTCATAAGACT
>229562 NS=24 contig=separate
CAATGGTAACCCTAACTAAGATAAGTTGGTACCAGGAGTGGGATATTTCTATGACAGACCTGTCTGCTTTCAGGAAGATTGTGGATGGACTTTGGAACTTTAGGCAAGAAAAGCCATCTAATGTTGAAAGCACTGTGGGANNNNNNNNNNGCATGGCTTGTGATGCACCAGAGGGAAGTTTAAAAACAATCAGTGCCATATGCTATTTGGAATTGAGATTTGAGATTCTTTCATTCTGGTCAGCTGGGGCTGGAGAGTCAGTCATAATTAATAAGAGAGAGGCAACACTAGACT
>229563 NS=52 contig=separate
GTATGCGCAATGTGTGCATTTGTCTTCCCCCATCACTCTCCACTTTATTTATTGAAGTTGGGTCTCTTGCTGAACCCGGAGGCACCAGTTCCGGCCACTATAGCTGGCCAGCTTGCCTTGAGGGTTCCATGTCTCTACCTNNNNNNNNNNCTGGGGACCTGACTTCATGCCTCACAGGTGCATGGCAAATACTTTATTCACTAAGCCGTCCTGACACTTCTCTACTGATTTTAAACAATGTTAACAGCAACCTGAGTTTGTACCTCACCGTGGCCTAGGGTGTGCCATTCGACT
>229564 NS=98 contig=separate
GTGTGAGACACAGTGATCTCTTCCTTTTATCTCTGTAGTATTGGAGATCAGACTGCAGCTTGCCCATGGTAGGTAAGCCTTTACTGGACTGATATTTTAGGTCCTCCAATATAGAAGAAATACATCGTCATTCACGAGGCNNNNNNNNNNAAAAAGCAAGGTTTTTGTCTAATACTTTTAATGAAGCAGGCAGATCTCTGAGTTGGATGCAGCCTTGAATTGGTCTACATGGAGTTCCAGAACAGGCTGGGCCGGTTGCAAACAAAACGAAATGAAACCTTTCCGCATACGACT
>229565 NS=81 contig=separate
CAATGTAAAATTACTGGCTTATAAAATGTTATTTGGGTTAAGAGTAGATCAATAATCTGTCCCCTTTTCCTATTATTTGTATATCATTTCTATAATACCCTTTTTCTCTCAACCTGTGCTGATTTTTGATGTAGTTTTCCNNNNNNNNNNTGGAATAATTATGTTTTAGTGTTTCAAATTCATGGAACATGAGTCTTGTTCAGGATTTGTCCATTTCATTGGTGCCTGGTCCACTTGTCATGTAAACACACAAACTTTCACAAGTAATATACATTTCTATAATAACATATGACT
>229566 NS=73 contig=separate
ATATGATATGACATGCCAAGTACATCAATTAACCAGAACAGTGGCTATTCTTTTTGGGGAATGACCTATGATAATGGGTGCAACAGGGACACCTTACTTTCTGCTTTGACCAATAGCCATATAATCAAATTTGAATTTTGNNNNNNNNNNGTATTCATGCCTGGGTACTATAAATCTAGCCAACTACCTATGGCTGGTAGAGTCATGGGCCCTACAGGAGAACCTATTGCTTCTTCTTTCCTAAACTGATGTAATTCCCACCTGCATTCTAAATACATAGACCCACACATGACT
>229567 NS=88 contig=overlapped:26
CAGTGCTGGGAATTGAACTGAGGTCCTTTGAAAGAGCAGCCAGTGCTCTTTACTGCTGAGTCATCTCTCCATCCTGAGCATAACTACTTTTACTTGTTTAGGATGAAGTAAAATGATATTGGTTAGAAATGACATCCTAATTATGGTGGAAAAAAAGTCAATTTACTTTAAGGTGGAGGGCTGAAAAGGTCATGGAGGGTGAGTGTTCGTCTGGACCTTTATTTTGAGGTGTGGTCATTTACCCACAGTCATATGACT
>229568 NS=60 contig=separate
TAATGTCTTCCCTCAGGAGCCAGCATCCTTCACCATCAATCCAGCCAGCGAGCCCTCGGTCACTTCCTAATACTGTGAGCCACAGTGAGCTTCCGCGGTGTCTGAGTAGGTACGGAGGCAGGGGTGAAAGGGGATATGCCNNNNNNNNNNCCCAGGGACCCAGCTCCTGAACTGATGAGGTGCGCGTGAGCACACACACTCTGCTTCACATTCCGGCAGGCTCCACGGGCTTTCCTTGCTGTTTCATCACTGACTTGACAGCAGCGAGATGGGGCTGGCAGGTGGCATGGGACT
>229569 NS=50 contig=overlapped:27
ACATGTGTGTATATATATTTTTCCTCACACACACTCCTCACAAAAGCAAGCACACTAAAACCGTACGTCACAATTCTGTAACACTCAGAACTAAAAATTAGCAAGACACAGATGTACTTACATGGTAGAAGATAGCAAGAGAAACGACAGCTAATCCTTTGACCCAAGGCCTGGAAATGCTAAGGAGCAGACAGAAGGCCGACACCGAAACGAGGAAGCCAAAGGAAGTGAAATGCCTCCCCAAGCCCCACTCGACT
>229570 NS=3 contig=separate
ACATGGAACAGACATACACACAAGGAAAACACACACATTAAATAAGTAAAACATTTAAATACCTAAATAAAAATAAATAAACTCTCACCCTAATCAACTGGTTACCTACATTTCTTTTAAAATAAGAGGGAGGTGAGGGGNNNNNNNNNNTGGCAATCCTACTTCATCACACTCCAGCCCCAAGACCTCAGCTGTCTGCCTGACCCTTCCACCTCCTTTCCCACCCCACACTCACCTGCAGGGCTGTGAGGACTGAAGGAGCTGAAAGCACCCACTACCGCTGCCACACGAC
>229571 NS=55 contig=overlapped:26
ACATGGGCAAACAAGCAGTGGCCATCAGCCCCCAAAATTACTATCTTTCCCCCAGCAGCCATCAATTGCTGATAAACTCTTCAGCTAGGGTGGGGGTCTCATGAGCCTTCCCCTCTCCATGCTGGAATTTTAACTGGCCTCATCTTGTGCAGGTAACCATGGTTGCTATGACTTCGTGAGTGCAGTAACCACAGAAAACAACATCTCATAGAAATTCTCTCTGTCCTCCAGCTCTGTACTCTTTTTGCCCACTTGACT
>229572 NS=117 contig=overlapped:21
AAGTGGGGAGACCCAACCTAAGTCAGTGTGGGACACCATTCCCTGGGCTGGACCCCTGGATCAAATAAAAAACAAAAGGAGAAAGCAAGCTCCACACCCACATCTGTCTTTCTCTGTTTCCTGACGGTAGACACAATCTGTCCAGCTACCTTAAGTCTCTGCTGCCATACCTTACCCCTGTGGTGGCCTGTACCCTGGGATTGTGATCTAAAAGGAACCTGTCCTTTCTTAAGTTTCTTCTGATGGGTATTTGTCATGGGACT
>229573 NS=41 contig=separate
GTGTGTGGATTTATATTTTGGTCTTTGATTCAGTTCCATTGAGCAACATGTTTGTTTATATGCCAATACCGTGAGGTTTCATTGCTATAGCTCTGTAGAACAACTTGAAATCAGCGATGCTGAGATCTTTAGCAGTTCTTNNNNNNNNNNTTTTACCATATGAAGCTTAGAATTGTCCTTTTAAAATCTATAAAGAATTGTGTTGCAATTTTTATGGGGATTGGACTGAATCTGTAGATTACTTTTGGTAAGATGGACATTTTTACTTTGTTAATTCTACCAAACCATGAGACT
>229574 NS=76 contig=separate
CCATGTGTCCTTTTTAAATGTTACTCTGTTTTTGCTCCTGTACTATGATATGCCTGAGGCTAGGTGTTGTACCTTATTTACTTCTAGATGGATATGTTCTTGGAGAGAATTTTCCATGCTACACATTTAGTAAACATATGNNNNNNNNNNGTTTTCTATTGTTATTCCACCAGGGCCCTCTCATGACTTTCTTTCTCTTGTTTCTCATCCACTCATCCCTTTTTCACAAGCAGAAAAGAGATGCTTCAACAATGAGTAACAGTTGCTTTTAGAGCTTTGTAGTCACATCAGACT
>229575 NS=91 contig=overlapped:17
TGGTGAACATCACCCAGAGGCCATGAATGTACTCAACTTTGACCATTCGGACCTGATATACCGGTGTCGGTTTTGTTCCTACACAAGCCCGAATGTCAGAAGCCTGATGCCACATTACCAAAGAATGCATCCCACGGTGAAAATCAACAATGCCATGATATTTTCCAGCTATGTTGTAGAGCAGCAGGAAGGGCTGAACGCTGAGTCGCAGACCCTGCGGGAGATTCTGAATTCAGCCCCCAAAAGCATGGCAACATCCACTCGACT
>229576 NS=95 contig=overlapped:21
CAGTGCCCCCTGTCTGTGGCATATTTACCAGGGGCCATAGGACTCGCCCCAAAAAGCTGTGTGTCCTCAGCTTTCAGATAAGGAGGGGCAGAGTCGTAACACTGCTCTTCTGTATTGTTAATTCTCCCAGACAGAGCAATGAAAAGGAGGCTTCAGAAATGTCTTTCTTTCCTGTGAAAAGACATTTATGCTCTATGTAGAGCATTTAGAAAACACAAGAAAGAAGAAAATGCAAACCACCCAGAAAGGAGGGCCACTCGACT
>229577 NS=27 contig=separate
CCATGGCCTTTGGGCCCAAATGAGGCAGAATTTCGTGGCAGAGAGCATATGATGGAGTCGGATGCTGACCGTATGGGACAGCCTGTAAGCAAAGAATGAGAACCATCTCTAACAACCACATTTCCTCCCACCAAACCCCAAANNNNNNNNGTTTTAATACATTGGGCCACTTACTCAAACCATACCAACAGTCAACTGTAATGAGCACAGTGAGGGTTGGACAGCAGAGAGAGCGTTCCCTGGGATGAGGCAGCCTAATTCCTGGTCAGGGTCTGACTTGGCAGACACATGACT
>229578 NS=72 contig=separate
TGATGAGTGCCCACAGTCCCAGGATGAAGCCGCCAGGAGGGTGCCAATCCTTCAGCTTCGGCTTCTGCAGAATGAGCAAACACAGCCAACTTAACAATGGGAAAATTCAGCAATGGATGAAGTAACGCTCATGGGAAGGANNNNNNNNNNAAGGTTGAGGGGTGGCATTATAGATGGTGTTGTTTGGCCAAACCGAATGCACCAAAACAGCAGCTGTGGTAGACTTCAAATGAGGCAAACAGCCCAATAAATGCAGATAACTTCCTCAGAGGGGCCTGCCCTGACCACCAGACT
>229579 NS=108 contig=overlapped:16
ACATGGTTTTAACCTCTAAAAAGCATGAATGTTTCATGCTATATTTACTAAAAAGAGGTGGTTGATAAAGACAATTAAAAGTCTATTGGTGTTCTTAGTTTATTTTCTGATTAAAACAGAATCACTTTATGTTCCTCTGGTTTAAACATGCACAATAGTACACAGAGTGGTGGCAGAGTGCTTGGTTAGTATTAGGGAAGCTCTGAATGTGATCCCAAATACTGCAAAAAAGCAAATAGCTCCCCATTATTACAGTATACATAGGACT
>229580 NS=45 contig=separate
GAGTGAACCATCCTTTAGCTGAGCATCAATGGTTTATGCCTGATAAGTCGTTCAATGTTTTTATATACCAATGGAATGAGGCAAGACTATCGTAATTTTTACTAGATAGGCAAGAAAACAGAGAAGCAAGATTCTAAAACNNNNNNNNNNTTCCCTCGGCTGTCCTCCCTCCTTCTTTGGCCATTTAAGTAGATGTGACTGTGATAGTGAGCCTTGGATTGGTCTCGCATGTTCAGGTGTCTTTTCTACATCAACTCAAGTGAGACTCTTAGGCTAGATGTGCAGCACACGACT
>229581 NS=23 contig=separate
GAGTGGCTACCCAGAGTCACTGAAATAGGGGAGAAACTGCCAGGATTTTTTGCAGGTACAAATCAAGTTCACAGTTTAGTTATCCAAATGCTTATCCAAAAGTCAGGGAGCAAAAAAGTTCTTCACCTCATGAAGTAGTCNNNNNNNNNNAGGTTGTTATGGCGCACACCTGTACTTGGAAGATGGAGGCGAGAGGGTCAAAGGTTTAGCCAGGGACACACAGTGAGATGAAGGCTGCTTCAAAAAGAACAGTCTCGGAGAACCATACAATATTCAGGGTACCCACATGTGAC
>229582 NS=101 contig=separate
AAATGACAGCATAAGTTCCTGGGAAATAGGCACATTATTGGTACTCTCCTTATGTCACATGACCAGAACTACTCTTATTCCCTTTAATGAACAAACTATATAACCTATATAATGTAAACTTTGTTTTTATGGCCATTTCTNNNNNNNNNNTCTAGGCTCCTGTGTTGTGAAAACTTTGTCTGACTTGTAAAATTGCTTGCTTTAAAAAAGAAGAAATTCCTATAAAGAGATTCTCTTTGTATCCCTGTAAATTTTTGGATATTTGTAGATGAAGAAGTTTAGGTTCATTGGACT
>229583 NS=22 contig=separate
CTATGCATTTAACAAATACTAATGGAATCTGTGCTATAGTGAAACTGACATGTTATGGACACATGACTTTATTAATGACCACTTGAAAGAAATATGTGACTTTTTTCTTGAACTAAGAGTCTTAGGCAAAGAAGCTGTCCNNNNNNNNNNTAGGGCTGCTCAAGCAGGCTGTCCACTTGGTCCTTTTAATAACTGAATCCTGAATCTCTTACTGGATTTTACCTGTTACATGACATCATTCTTTCTCTCTCAGCCAATCAACACCCGAAAGGACCTTGAGGATTCCATGGGACT
>229584 NS=3 contig=separate
TCATGGATCCATAGGATTAATAGTGAAAATGGTCATCCTGCCAAAAGCAATCTACAGATTCATTGCAATTCCCACCAAAATATCAACACAATTCTTTCCATACCTTGAAAGAAAAATTCTCAACTTCACATGGAATAACANNNNNNNNNNTGGAGGTATGTCCATCCCTGATCTCAAACTGTACTACAGAACAATAGTAATAAAAACTGCATGGTACTGGCATAGAAATAGAATGGTGTATCAATGGACTCCACTTTGAATAAAAGATCCAGAAATAAACCCACACACAGACGGAAGATCGG
>229585 NS=36 contig=separate
TGATGAGTATGTTTAAGCCAATTATGTCATCCAGTGGCCAGGACTTAAGCGCAGGAAGCATATCTCCTAAATGAAGTTAAATCAGTGGTGCCCTTCCTTCCTCTGTTGTATTTAAACTTGTCAGAGGCATTTTAATTCAGNNNNNNNNNNATCCCAGAAATAGAATTATGTGAAGATGGGTAGCTTACAACCCCCTGGCTCCTATGCTTGTTCCTAAGGAATGTAACTTGCCTAACCTTTGCAGCATTCCCCATAAAATAATTTTAGTTTGAGTGACACATTGAGCATCGGACT
>229586 NS=63 contig=separate
AGGTGTTAAGCTGGTGCTGGGGTTAGATTAGAACTCAGGTTCTGGCCCTTGAGTGGTGAGCACTGGACAAGACGACCCATCTTCTCAGGCTGTCTCCATAGTCTCGCACAGGCTGTCTTTGAACTTGCTGGACCCTTCAGNNNNNNNNNNCTGCATGCACTCAGGTTTCTGCCACTGTGGCATGAGACGGAAAGCTCATGGCGGGTACTCCAGTTCAGAACAAGATATCTCAGAACGTCTAAGAGTGCTTGTGACCCTGTGTTGGGCGACACTTGTAGCTGTCCTCACCCGACT
>229587 NS=63 contig=overlapped:11
CTGTGTTTATTGTCATTCTTCTCATAACGGCAAGATCACCCTAGACAGTCATCAACTGATGGATGGCTAATCAAATATGCAGCCTACGTAAAACGAAATTTTATTCTGCTATAAAATAATTAAGAAATTTTCATGAATAAAGAATCCAACTGGAAAATCTTGCATTGTGAAGTAACCCAGACTTATAAAGTCAAATTTCATGAGGTAAACTGTTTATATTCAACTTGCCAGGATCTGAAATCACCTAGGAAGCAAGAGTCTAGCCACCAGACT
>229588 NS=64 contig=overlapped:26
GTATGATTAGGCCTCATAAAACGAGTTGAAAATCTATAAAGACCAAACTGAAGTTTTCCCAGAGAAGATGGAATTCTGCCTGTCATAAGACAAAGAAATCTGAGATTTGGGACATCTTTTAATTTCTTAATTCAGTTCTGAAAGTCACTTCTCTCCTTCCTGTCTGGAAAAAGAGAGATTAACTTCTGTGTTCACCCTGTGCCTGTGTCTGTGTGTGTCTATGAGTAGGTCTGCATCTTAAAACATACCCATCTGACT
>229589 NS=23 contig=separate
AGATGATTATGAAATTTTATTATTTCCTAGGTTCAAGTAAACCCAACACATAAAAAACTATACATTTAACACCAATAATAAGAGAAAATTGACCAAATATGAAAAGTTAGTAATGAATAAGAAAAAAAATTATCATAAAGNNNNNNNNNNACAAGAATCTGAACCAAACCAGAAGATCTACTCTTTGCCACGTTCTGGCCTGGCAGGAATAGGCTCACTACCTGTCAGTTTATGGACGGGTCAACAAAGTCTGAAGAATGCTCACTGTCTAGAAGAAGTACAGTACACATGACT
>229590 NS=123 contig=separate
TGATGCTGACTTTTGCTCCTTAGTCCATCAGTTATCAGAATATCATCCCTGCCCTTGAATGAGTGGCCTTCCTTCCACAATGTAATGCCCTCCCCAAGACACTTGTCAGATAGTTTAGCCACAACGTGAATTTTCTTGTANNNNNNNNNNACCACAACTAGGTACCGTAACAATGCAAACAAAAATACGAAGGCTGGGTGGTGGCCTTCTCCACATTAAAACATTGTCTTGTTTATCCAGCCATGACAGCACTAGAAAGCTTGGTATCCGGTAACAGTGGTGGTCCATTCGACT
>229591 NS=32 contig=separate
TAATGTTAACAGTTTTCTCGTTTTGAATGTTGTCTGCCATATGCCAAATACATGCCAGTTTTTCCAATCACACTACAAAGTGTGGTGTTGTTTCCGCCATTTTTTTCTTCAGGAAAGCAAACGAGACTCGTGGAGATGACNNNNNNNNNNTGCAGGTCTGTTTGATCTCAAATCCTTAATGCTTCCCTGTGGTCCTTCCTACGTAATCAATTTTGTTTGAATTGTAAGGTTCTTAAGGTGTGAGATCCAACATGAGGTATTTGTGTGTGTATATGCCGATGTGCACACAAGACT
>229592 NS=27 contig=overlapped:26
GAGTGAGAATTGGGGAAGGAGTGCCTTCATGAGCTGTAACTACAGGTAATAATGCGTGCACCTTGAAAGTCTTCTCTATGCAGACAGAGAAGAAGACCCTCACTGTCTCCTGTCGGAAGGATCAGAACCTGCTGACTCATGTTGAAGACCCGAAACATCTTGTAGATGACACGGAATGGGGGAAGGGAGAGGACAAACACAGCTTCCAGTTTTATCAGTGACCAGGATAGATGCTACTGGCTTTAGTTCCATTTGACT
>229593 NS=85 contig=overlapped:38
AAATGAGGCCATCCTGCTCTCATGCCTCCAGAGCCTGTTTTACTGTGCTGTCCAGTCAAAGCCCAGGGTCTATTTTCATAAGTGCTACAGCCTGCAAAGGGCTGAGACAACTCTCCCACTCTCACACCCTAGGTGCTGGCTTCTCCATCAGAGACAGCTCCATTGCATTGCCCAAGTGAGGTACAGGGGCTGCTCTACAGAATGCTACAGCCAGTGAAGTGGCAGGGCTACCTCTCCACTCGACT
>229594 NS=114 contig=separate
GAGTGTAGCAGTTCCCCATAGCTTAGTTCTTCTTAGCCCTGTCTCTTTGCTGGTGACCCAACTCCTGAGGTTATTTTCACCATCCTGTGGTCTTCTCAGCGGGTGTTTTGACACATGATGTTTCCCTGTTTAGGAAATCTNNNNNNNNNNGAAATCTTTATCCCTGCCCATTCACTGATCAAGCAACTGTATAACTATAATAGTCATTTTTGCTGAAAGTGAGCTTCAGACCCTTCCCAGACATATACCAAACTCTCCCAGCCATTTCTCATAGAAAGGAACAACCATTCGACT
>229595 NS=104 contig=overlapped:12
CTGTGGGAGTATGTGGCGCAGGTTCCTCACGTCATGACAAACAGGAAGCAGGAAGAGCAGGGCGGGGACTAAGTGCTGGGCTGCCCCCGTCGAAGGTCCTGTCCAAGTGACCTCCTTTACCAGCGAGGCTTCGCCTCCCAAAAGCCCATCAGCGCTGCCGGAAGATGTGTTTTCAGTTCATTCCATGTTCTCCACGAGTGGAGAAAGCATGGGCCTGAGGGGGCATTTCTGATTGCGATTGTAACCCTGTCGCTGTGAAATGACACCAGACT
>229596 NS=102 contig=separate
CAATGGCCTAAAAAAGAATCTTAGTACTGAAGATATCTCTGAGGCCACGTGAAAAAAACAGGAAGGTGTTGAGGCAAACTTGGGAGGGGTGCATCTAATTGGCACTATAGGGATGTGCTAGTTTCTCTGAGGTGATAACAGNNNNNNNNNNTCCCTTCAGCCCCAGGCTCTTTGCCGCTAGGACTCTTTCCCTTTGGTCTTTGTCTGTGATTATGACCTCAGTCCATATGGCTATGTTAACTAACAAGAAACAAAGGAGGGGAAAGCAAAATTACAGTCTTATGTACACTGGACT
>229597 NS=16 contig=separate
CTATGGCTCACTTTTTCCTCCCCAGCTTCTGCCGCTTCTCTCTTTGCTCTTATCTTTTCTGTTCTTTCATCCACCTGCAGTCCTAACTCAAGACTGAGTAGTCCTTATCATCTCTGCTGTGTGACTGGGTATCTCATGAAAGGCTCCGTCCCTTTTAGTATTCCTGAAGCTATGAGACTCTGCATAGACTCAAAAAGGAAATGACAGGGAGGAGGGAATAATGGAGTGGGAAAAGCTGACACTACCATTGTCCCCTGTATGGTACCTTAAACTTCTTAGACCCTCCACTAGACT
>229598 NS=112 contig=overlapped:9
CCATGGTAATTTCCATGGTATTCTAGATTGCATAATCATAGTACTCAACATTTTTAAAATCATTCACTTTAGAATCTTCCTATGCTTCTAAGGCCATATCTTGTTCTAAGGTTTTGTGGGACATCATGTATTCAGTCTGGGTTTTCTGATATGACACAGAATGCCCACAGATGCTGAATTCATAAACAGCCATGGTTTCTGAGATTAATTCCTGAATTATTTTGTTCCAGTTTTTGGGTGCCATCAAGTGTTAGATTTAGGCATTACATGTGACT
>229599 NS=122 contig=separate
AGATGAAAAATCTTAAGAAACCAAATTGTGGTTTGCAGAATTATAAGGAGATTCTGGAAGAATATTAGGTCCAGACTGTTCAGGATAATATAAAAAGAATGGATGCTACCTTAAAGAGATTTTGTAGATATAAGGAAAGTNNNNNNNNNNCTTCTCATAAGCTGTGGAACTTATCAAAATGTGTGATTAAAGCACCTGATCAGTTGAGCCCTTTCAAAACAAAGATGCTTCTCCAGCAGGTGGGGAAGGTGTGGAGAGATTCAGTGTGAGATTGGAGACTTTTCCCACTGGACT
>229600 NS=24 contig=separate
ATGTGCATGTGTGTCTGTGTGTGTACTATATCTTTAGACATTCTAAACACAAGCAAGTTGATGACTGGAACCTGTCTTTCACATCTTTCACACAGAGCACCTGTAGTCACCATTACCCACAGGTGCACACCAGCTCGCCCNNNNNNNNNNCTGAACAAGTGCCTGAAAGCAAAACGTCCTCTTCTCTGTCCTCTCAGTTTCAACGTACATACAGTGTCCACAGGCAGCACACTCCAGGGCTCAGCTTTAAGACAAAGCAATCAACCACTTTGTAAAGTTTAAAATCACACGACT
>229601 NS=92 contig=separate
CCATGATGTCCCCTTCCCAGTTCCTGTGCTCATCTCCCTTAAGGGCAGCAAGCCATGAGGACAGCCTGAGTCCCACCAGTAGTACCCTATCGACCCTAGAACTGGATGCTGCTGAGAAGGACCGTAAGCTTCAGGAGAAGGNNNNNNNNNNAAGAAACTGGAACAAGAACAGAAGCTTGTGGAGGTCCTCAAGATGCAGCTTGAGGTGGAAAAGCGTGGGCAGCAGCGGCCACCAGACCCCCAGCCCAGTGGCCCCCCACATCCCTTCAGTACATCAGAGCAGAAACACGGGACT
>229602 NS=109 contig=overlapped:22
TGATGATGGATCCAATGCCACTAGAGGTACTCACACGCTTCGACAATGTTTGTCTTCTGTGGAAGAAAAGTAGCGTTGTAAACCTAATGTTCCTAGAAAGCCAGAAGCTCTTGCTTCGTTCAGGGGAGGCACATGAATAACACAAACTACATTTTGAAGGCTACAGATCCAGCAGCATCAGTGATACAGTTAGGGAAGATATGCTGAAAAAAAAATATTTTTTGGTGGGAGGGAGGCAGAAGACAAGGATGTGCATGAGACT
>229603 NS=8 contig=separate
CAGTGTTAAAGCTTCCAGTTTTATTGATAAAGATGGTTACAATAGATAGCTTAAATTTCATAACAGATAGTAGGTGTGTTTTTCTAAAAGGTTCTCATGCATCAGCAATCATGTGATTGACACATTAAAAAATACAACCCNNNNNNNNNNGACTTAAAGCGATCTGCCAAAAGCAGCGGTAGCTTGCATGTTTGAAAATAGTTATTTAAAGAAAAGTCTAACTAAGACTTTCGAGTTTCTAATCTATTGCATGTTTTACATAAATAGTCACTTTACATAAACAGTCACTTGACT
>229604 NS=43 contig=overlapped:39
ACATGGAGGACAGGTCTACCTCGACGGGGCCAACATGAATGCCCAGGTACAGATGCTTAGTGCCCACTGAGAAAGAGATAATGAGAGTTTATTTGTTAAAGATTAGTTAGTTTTATGTGCATGAGTGCTTTGCCTGAGTGTATGTATGTGCACCACGTGTGTCCTTGGTGCTCACAGGAGACAAAGGAGGGCATTAGATCACCTGGGATGGGAGTTTACAGATGCTGGCAAAACACCATGTGACT
>229605 NS=89 contig=overlapped:33
GAGTGACTGACTGGACAATCGGCTTTAAATTTCTTGGCTTTTCCAAAGCACAAATCCTTTACTTTAGGGATTTACTTTACTTTAGGGACTAGGGAGATGGCTCAGCAGTTAAGAGCACTTGGTGCCCTTAACGAGGACCAGAGCTCTGTTTCCAGTAACCACAATGGTCAGCTAGCACCTGCCTGTCGCTTCAACTCCAGGGGATCCAGGGCCCTCTTCTGGACCTTCAGGGCACCTGCAAGCACAGGACT
>229606 NS=86 contig=separate
ACATGGTGTTCCTTCAGTGTTTACATTTCAAAGCTTTTGCAGTCAAATGCACTCTAGTCAATTCAAAACCTGACAACCTCTGGTAAAGACAAATAAACCTCTTTGGACCATCAACTTCAGAGGTCAATATGAGATTGCATTCTTCANNNNACTGCAGTTCACGATCCAAACTGGTCTTCTGATAAGAGGGGCAGACGGAACAAAGGGGACTGTACTTTTCTTTTAACTCCACCTACCCTTTTTCAAAAGGCTAACCAAGTGTCCTAATTTCATATATAAGAAACTCATGAGACT
>229607 NS=8 contig=separate
ACGTGGTATAGGGAGAGAACTGACTCCTCAAATTGTCGTCTGACCTCTGTACGTGTGCTGGAGGTAGGAGAGAAAGAGACAGGTACAGAAAGGATAAGAAAATTGTGGGCACACGCCCTTAATCCCAGCATTAGGGAGATNNNNNNNNNNTTTTTTTTTTTTTAGACAGGGTCTCACTCACTGTGTAGTTCTGGCTGTTCTAGAACTTACTATGTAGACCAGGCTGGTCCCGAACTCATGAGATCAGCCTGCCTCTGCTTCCCCAGTGCTGAGATTAAAGGCATGCACCTGACT
>229608 NS=48 contig=separate
AGATGCTGGGAAATGAATCTAAGTCTTCCACAAGAGAGCAAATATTCTCAAACACTGAGCCTTCTCTATAACTCCAGAGATAAATATTTTAAAACAGTAATTTTTGTGATTTTTTTTTACATAGGCAGCAAACAAAAAGGNNNNNNNNNNCTGTCTTAGAAAAAAAAAGAAGAGGCTACATGGGTATCCAATAAGTGATACATTGAAAGGCTTTTGAATAAATGATAGAGCAAAGTAAATTCCTTTCTAGTGCTGTCTTTATTATCACAGTGTTCATGGTGTTCACATGAGACT
>229609 NS=26 contig=separate
ATATGTGCGGGTATGTGAGAGTCAGTACAGGAGCCCACAGATGCTAAAGGCATTGGAGTCTGGGGCCGGAGTTACAGGAGGATGAAAAGAACCAAACTCAGGTCTGCTGAAAGAAAAGCCCCCACTCTTGACGGAGCCTTNNNNNNNNNNGTTACCTTTCTAATAAGGCCTTCTGAGGGGGCCAAGAAGATGGCTCAGCACGCAAAGGTGATTGCTACCAAGCCTGATGAGTTAAATCTCCCAAACCCGCCTCATGGTAATAGCTGACTCCTGCCCATTTGTTCTCATGCGACT
>229610 NS=25 contig=separate
ATATGTCCTCAGACAATGAATTACTTACTATGAAAACACTCCCTGACCAAGGTAACTCTTAGAACATATAGCATTCGAAAGGGACCTTATATTTTTACAGAAAACATCCAGGATGTCATGTGAGCAAGCAGTCATCTTGTNNNNNNNNNNAGAAAGTGAGACAGTGGTATAGAGAGAAAGAACTAGAGAGATGGATTCATAAGTAGAGAAATCAAAACCAATAGAAACAAAGATTAAAATTGACAGAGACCTAGACTCAGAGAATCCATTCTGCCTGCTCACTTTCATTGGACT
>229611 NS=107 contig=overlapped:5
ATATGCTTTGCAATCTTATCACTCCCTGCAGCGAGGCCACGTACACGTGGACTAAGGATGGAGCATTGCTGCAGCCCTCTGTGAAGTGAGTACACGAAGAACAGAGCCCCTTGGTGGCACCTTATTGCTGCCCATTTTAGTTTTCTTAGAAACATTTTCAAATGTCTTCTCCTAAGAGTGTGCTTCCTCCTATTCTTCTTTATCTGCCTAAAGAAGTTTATTTCTACTTTTGTTTTTTACGTGTGTGTGTGTGTGTGTGTGTGTTATGCAAGCACGTGACT
>229612 NS=100 contig=overlapped:21
CTATGTATTTGTCCACATGCAAACCACTTGGTGTGTGTGTGTGTGTGTGCCTTCATTGCACACATCTCTTTTCTCTGTGAAAACAGCCTGTATCTCCCTTTCTCAGTGTTCTAGAATAGACTCAACTACTTCACTTTAAACTTTCTAAATACTCAACAATGCATATTGAGTTGGGAACCTACATAGTCAAGAAAGAAAATTTCCCCAAACTAGGAGCAATCCCACAGATGAGGGTGCTGGATTTCGCGTGGGGTCTATCATATGACT
>229613 NS=35 contig=separate
CTATGGAACCCACTTAGACACTAAACCTCCATGGGCTACATCTGTGCAGGGGTTCTAGGTTATCTCCATGCATGGTACTTGGTTGGAGTATGAGTCTCTGGGAAGACCCCTGTGTTCAAATTTTCTGGTTCTGTTGCTCTNNNNNNNNNNCCTGTCCTCTCCAGATCTTACTATTTCCCACTTCTTACATAAGATTCCATGCACTCTGCCCAATTTGAGACAGGTCTTCTCTGTGTAGACTTGGCTGTCCTGGACTTGCTTTGTGGACCAGGCTGGCCTCAGACTCATAGGACT
>229614 NS=113 contig=separate
AGATGGTTCCCCATGGTCCATTGATTTCTACATTGTGTCTAGTTGTGTTTTCTGTGATGGTTTCCATTTTCTGTAAGGAAAAGCTTTGATGAGGTGTGATAGTCTCACTTACCTGTGGATGGAAGGATAAGATTTAGAATNNNNNNNNNNGGTGCTCTAGCAAAGTGTCAATAATAGATTTTTTTTTTTTTTCTAAAATCCATCGCCTCTCTAGCCCTGGAAAGCTGTGTAAGTTCCAGTTAGATAGCTGTTGGTTGCCACCAACCTGCAATTGCCACTTCCTGCACCTGACT
>229615 NS=122 contig=overlapped:13
GGATGTAATGTTAAGCTGTGAAAGCCAATGAGAGAGATGTTGTTGCTTTCTTCTTACTGTGACCAGCGCCACTTTTTTCAATAAACATAGCTAAGTATGGAAAGTGCTCCCAGAAATATACAAACACAATAAAGAGGGCGAGGGGGGAGGGCAGAAACAGGCTCGTTTCAGATCCCTTGGGGAAAGGGTTGGTATAAATTCTTTCCAGAAATATAGGTGCGTCCACTAAACTCAGCTATGTGCTGTGTTGATCCAGTTAGTACATCAGACT
>229616 NS=140 contig=overlapped:18
ACATGAATGGAACAGAAACAGCCCAGGCAGCACAAATATTGCAAGTAATTCAGACCATGAGGCAGGGAAGTAACTAGCCTAGTAGAGAGAGTTAGAATAGATCATAACTGACTAGTTATAGAGCCTAAGCTTATTAGTAAACCTAAAAGGACTTTGTGTCATTTACTTGGGAGTTGGAACAGATGAATAGAAAAGTCCCCGCAAAAGTACAACTTATAGTTTTACCTAATCCTGCTTCCTGCCCTATCAGCTTTCTGTCCATTGGACT
>229617 NS=97 contig=separate
AAATGTGAAAGCCTTTAGCCCAGCAATTTTATTTATAATACCTACGAAAGCACACTTGCAAGTGTACAAAACAGACAGAACAAGGATATATAGAGAAATACCACTTTTTGTAATCATAAAAATACAGTACTATCTGAAACNNNNNNNNNNCACTGAACAAACTCAGGAAAAGCACATTTAAGATTGAGGCATTCCGTGTGAAGCTTTACAAAGAAAAACTATAAGCCAAACTTGACCTCTACTGATAACATATCCTGATGTCTGTAATATACTTCGGAGTAGAATCATAAGACT
>229618 NS=3 contig=separate
ATGTGTGCCTGCAGGCCAGAAGAGAGCACCAAATATCATTATAGATGGTTATGAGCCACCATGTGGTTGCTGGGAATTGAAGAAAGGACTTCTGGGAGAACAGCCAGTGTTCTTAACCTCTGAGCCATCTCTCCAGCCCCNNNNNNNNNNCCCCACCCTACTTCTTAAAAACGAATGCTTGTAGGAGTCTGGAATGATTTTTAAAGTCAGTACATGGGCTGGAGGAATGGCTCAACACTTAAGAGCACAGACTGTTCTTCTAGAGGAACCTGGTTCAATTCCCAACATCCGACT
>229619 NS=119 contig=separate
GTGTGGTGCTAGGGATCAAATTAAGTGCACGTGCATTCAAGGCAAAATGCATTCAAGGCAAGTGCTCTTTCCGGCTCCATAGCTGTAGCCTTCTGGTTTAGCAGTTTTCATTTGTAATCTTGGGGCATTATTTACCTCTTNNNNNNNNNNCCGAAAGGAGCATTTCTATCTATAAAATGGAGAGAAAAATCAAACATTTGGCAGAGTTAGAAAATGATTGCCTTTCCTCTCTTCCTCTTCTTTTTCTGTTGATTTGACGGCTTGAGTCAGAAAAACTCGGGGCACCATCTGACT
>229620 NS=103 contig=overlapped:8
AAGTGCTGAAAAGCATGACTCACATATGCCGAGCCATTTTCAGTCTTTATAATGGAAGGAATACCAATTATAGCAAAACATTTTAAGCAATGACTTTTAACATGTTTGGTGGCTTCTCCTGTTAAGGGAGTTGCCATGATAAATCCTGAAAAAGTATCAGTTGTTACATGAACATATTTTAGTTTCCCAAATCCTGGGACATGAGTTACTTCCATTTGCCATAAATGATTGGGGTCAAGCCTCTAGGATTGACACCATATTGAGGTACATTAGACT
>229621 NS=12 contig=overlapped:9
GGGTGTCAGGCTAGACCCTACCACGAGATGATGTAGCCAGTGAGCCCCTTACAGGGGCCATTGTGTGCTATTTGGACTTTATGACCCCCAACATATAAGCTAAAGAAACCCCTCTTGTTTATTAATTACGGGGCCTCGGCAGGGCGTTTCAGTTATTCTTCATGGCTCTGACAAAATACCTGGCTTAGGGTGATAGGGTAGATTGTGACAACGAAGGGATGGTGGCCGCAGTATGAGGTGGCTGGCGAAACGCTCAAGAACACAGCCACAGGACT
>229622 NS=77 contig=overlapped:17
AAATGGCTTTGTCAGACTGCAGATGTGGCCCTCAGGATACTTTTTTCAAAACACCCCATGGTGCAGTGGTTCTCAACCCTCGTAATACTTGGACCCTTTAATACAGTTCCTCGTGCTGTGGTGATCTCCCCACCATAAAATGTTTTCGTTACTGCTTCATAACTGTAATCTTGCCCTTTAAAATTGTAATTACCTGATATGCAGGATATCTGAAATGCAACACCTATGAAAGGGTCATTTGACCCCCAGGTTGAGAATCACTAGACT
>229623 NS=67 contig=overlapped:26
CCATGGATCCCAGAAATGTGTACCTCTCTTGGTTTATTTTTATCCTGAGGTTGTCACCAAGTATACTTGTGTTTATTGCACAGTACCTGGAGACCATTATGTGTCTTGGGACTTACAAGGTGAAACTCAAGTGCCATAAACTCTAGCAAAACAAAACAAAACAAAAGCCCATACAAAACAACCACTCCAGGTTCTAATAGGCTCTCACTTTTTTTTTCCTTGCTGTACTCTGCTATGTACAGTTAATGTCATCCGACT
>229624 NS=110 contig=separate
ATATGTACATATGTATATAGCCAAGTTTACTAAACTTTTCTTATGTTATTCCACATTTTTTATTCACAATTGGAAAAGCATTTTCTACTTTCAGGTTTTAAGGAAATTTACATTTTTTCCCTCCTAACGCATAGTTTTTANNNNNNNNNNCTCTGAGTTGCTGTCTTCGTTACTGTTCTATTGCTGATAAGAGACACCATGCCCAAGGCAGCTTATTAAAACAAGCAAACAAACAAAACCAAAAAACCAACACATTTAACTGGGAGCAGTTTCAGAAGGTTCCACCATCATTAGACT
>229625 NS=18 contig=separate
AAATGCTTAGTCAGTGGCAGCTCCCCTTATTGTCATGGTTATCACTGACATTTTGGTCCAGGCCACCTGCTTCTAATGGTGCATGTAAATCAAGCTATTCATGGTGAAAAGATCAGGAGAGGCCCAGGTACATAAAGTACNNNNNNNNNNTGGAGTGGAGATTTAGCACCGGCCTTGAGAATGGTATTGCCGTCTGGGCCTTGTCATGGGGATCTGCTTTACTCATGGGGTCACAGCTTGCAGGGCTGCTGGAAATGCACAGACTGCATTTTCCTGTACTGGGCCCACCTGACT
>229626 NS=82 contig=separate
AAATGAGAAACGTATGAACTTAAAATGATAATTCATGGGGATAGAGGGATGCTTTGGGGCCTGGCAGTGCTTTCTATATAAACTTAGTGAAGCAACGTTGATTCCCGGAACTCATGTAAAGGTGAAAGGAGAGAGCTGAGNNNNNNNNNNAGTTCATAGAGCTGCCCTCTGACCTCCAGAAATCCAGAGTGACAAGTGTGCCCCCCTTCCATGCCCAAGCGCTAATGATAAAAGAGAAAAAATAAATAACAATAATTTCTGGCAATATAGGCAAAAAAAGAACTTCATTTGACT
>229627 NS=51 contig=separate
TTGTGTTCCCACAGAGGGCCTCAAACACCTCCTTCCTGCTCCCTCCCGGGCATTACCACCATCCTGACCTCCAAAGCCAACATTCCAGCCATCTCTAGACCCTAGTTTTGCACTTCATATAAGCGGCATCACTTGGTATCNNNNNNNNNNTCCATTATTTTATTTGTCTCCCTTCCCTTTCCTTTATTTCTTCCTCTCTCCCACTCCCTCCTTCCATCTGTTCCTCCCATCCTCCCATCCTCCCATCCTCCCTTACTCTTTCCCTTACTTGTATAGTACTTCTGTCATATGACT
>229628 NS=54 contig=overlapped:9
GCATGCATGTTAGCTTTAGATTTTGATATTCTGTCTTCTGACCTACACCCAAAATTCTGTGAGGTCAATTGGTTGCAATGCTGTTTGCCTGGCAATGGTGGTCAGAGGAATTGGTACTAACCTGATATGCATTTGAAATTTAAGTGTAAGTTGTCCTTCAAAATAAGAGGATACACTTGTTGCTTCAATGTAGAGGCTACATTTATAACAACCTATGAGAATAGATTGCAATAATGAGAACCTCTTGGACAAAGTCGTTCTTTGTTCATCAGACT
>229629 NS=86 contig=separate
AAATGTTTCTTTAGTTGTGAGGAGTTACACAAAACCAAGAAACTCATGAACCTGTATCTTGGAAGATCAAGTAAACTTTATCTTTGTGTTTATTTTTCTTCCATGCTTAATCCTTGTTAAAACATGCAACTGACTAGTGANNNNNNNNNNGTGAACACTTTACTACCTTCCCTAGCAATGAACAACTAAAATTAACTAAAATTCTCTTCTTTATTTAAAAGCATTTTCTCATGTAATTATGAGAAATAGAGGTTTTATATGTGTGTGTGTGTGGTTTTATATACGCATATGACT
>229630 NS=72 contig=separate
TGATGACTGTAAATGCACTCCCCTTTACCACAGGCTACTCCCTATCAGGAACAATCTGTCATCCCACGTATTACCTTTCCTCTGAAGTGTTCATGGGAACAGAGATTGTAATTCTCCCATGAAAATAAGCAAACAGTCAANNNNNNNNNNGCACAGGCATCAATCCACAACCAAAGGGCCTTTTCATCATGCAGCAGTGAGAACCAAGATCTGCCCCTTCTGTCCAGGGAGCACACTACTCTGTGTGCTTTGCTTCTTGGGGTAAAACGTGAAAACTATTCCCATCATGCGACT
>229631 NS=126 contig=overlapped:35
CGATGAAACCCTGACTAAGACAGACAGCATACAGAGGTCAGAGGATGGACCTGTGGAGTCAAGTACCCTTTGCCTCTGTGAGGGCCCCAGGGATCGAATCAGCTGCCAGGCTTGCGGAGTAGTGCTTTTCCCCCTGACATTCCTTTCAGGCTGTTTTGAAACAGAGTTTCATGGTGTGGATCAGGCTGGACTTGAGCTTGCTGTGCTGCTGTCTCAGCTCTGAGTGCCGAGACTGCAGACTGCACCCGACT
>229632 NS=27 contig=separate
ATATGCGTGCAGTGCCCAGAAAGGACAGGAGAGGGTGTCAGGCGACGGTGAGCCCTGCTGTGGGCTTTGGCGGCATCTGCACATGCACCCCTCTCCAGACTCATGTTCTCGTACATGAGTGGGTTTCACAGCTTTTCATCTGGTNNNNNNNNNNCTTTTTATGAATTTTTCTTTGCTTTTTAAATTAATTAATGAATTAATTGCATGGGCATTGGTGTTTGTCTACGTGTGTGTCTGTGTGAGGGAGTCAGATCCTCTAGAACTAGAGTTACAGGTAGTTGTGTGCTGCCACATGACT
>229633 NS=78 contig=separate
GTGTGATTGCTTATACAAGGAAACTGAGGCTTACCATGCTGCAGTCAAAGCACAATCATAATGTTTTGCACACAGAATCTCAACTAAACCGGAGGCCACTGGCCATTAGAGTAGACACTTTCCAATGCAACATTATGTTGNNNNNNNNNNAAATGCTTGTCTAACTTCTGAAGAATCAGCCCATCTTTATTCAGTAGCCTTGGATTCCAAAGAAGTAAAAGTGAAATAAAGGGCAATCAAAATCTAACTGTGAGTATGAATAAAATGGTAATGACAAATATTATACATGGGACT
>229634 NS=77 contig=separate
ACATGCAACTTCCACTCTACTGCTACCAACGGTTTAGGTGTTCTTGAATATTTGTTATTTATTTGATTTTCCATATTAAATTTGAACCTGTATCTTATTCTCCAGTTTATGCAGAAGAACGAGAAGCCTTCTCTCTCTCTNNNNNNNNNNTTTTCAGACAGGGTTTTTCTGTCTTGGCTGTCCTAGATTCCATTTGTACACCAGGCTGACTTTGAACTCACAATGATCTGCCTGCCTCTGTTTCCCTGAGTGCTCGGATTATAGGTGTGCCACCGTGTGAGAGCCCATCCGACT
>229635 NS=22 contig=separate
CTGTGGTATCTATTTTATTTCCCCTTCTTAGTGGGATTCAAGCATCCTCTCTTGAACCCTCCATGTTACTTAGTTTATTTGGGTCTGTGGGTTGTACCATGGTTATCCTGTACTAGATGGCCAATATCCCAGGTTAGTTANNNNNNNNNNCTCTTTGCTCTCATGGATCGATACATACGCTCGGGCAAGGGTATTATAACAGTGGTACACGCTGTCTTGTCAGGTGGTACATACTTTCACTTTCAGTGTTTGCCAGGCTTTTCTACTGCAGAGTTAATACCCTGCACCCGACT
>229636 NS=83 contig=separate
GCATGGCAGAAGGCGGCACCAAATCTCATTATAGATGGTTGTGAACCACCATGTGGTTGTTGGAAATTGAACTCAGCATCTTTGGAAGAGCAGCCAGTGCTCTTAACCTCTGAGACATCTCTCCAGCCCAGCAACTGATTNNNNNNNNNNATCTTCTATACTTTTTGTGAATGTCTAAGAATTTCTACATCTAAGGTCTCCTTTCTCTGTTCACTCATTCCTTAGCCACGGTTTCCTTTAAAGCTTATTTTTAATATGTGTGCAGGTGTGTGGTCTGTGCACTTACACACGACT
>229637 NS=14 contig=overlapped:13
GAATGCAAATGGCAGAGGTGTCTGATTATTCTGTTGCTGGAGTTACAGGTGTTTGTGAGCCACTTGATGCAAGTTCAGGGAGCTGAACTCAAGGTATCTACAATGGCAGTTTGCTTGCTCTATTAATTTGTTAGCACATCTCTCTAGCAACTGATAAAAGTGTTTTTATTATAAAAGGAAAAATAACCGGCTTTCTGATTTGAATAAGAAATTTCACAATGTAAATGGGAAAAGGGGAGGCGAGCCAAGAATGAGAATCCGGCATTTGACT
>229638 NS=57 contig=overlapped:27
TTATGTCATACTTGCCAATGTTACCGACATCTTTGCCCAACAGGAACTCACATTCTGGACAAAATTTCTTGTGGATTTCTATAGGAAGGTTCTTGAGTCTGGTGCTAAAGAGGATTAAGCTACAGCAAAAGTACTGCACCCCAAGTTTCACCCCGGTATGGTAAAACCCAGCAGCTGCCATGTCCTGAGACGTCCATGATTTGAATGACTCATAGGTAACAAAAGTCTTTAATCTACTGGCTTCACTGCACATGACT
>229639 NS=106 contig=separate
GAATGAAAATAAGGAGACTAGCTGCCGCATAGGTCTGAGCAGATGGCTCACCATACGATATCTCTGAATTTCAGGGAGCCTTGGGGACTTCCATGTCACTCTCTTCTTCCCAGAAGCCTTCAGAAGTGACTCCACCCACTNNNNNNNNNNGAGGCCTGCCAGCCTAGTTTTCATGAGCCAGTGTGTGGCCAGGGTGGAGCTTGGAGAGTGTTAGTGGCCCCTGGGTGGGTCAGAGAGAGGTTCGGGTGGCTGCCAGGGTAGGGCAGGGTGTGTCTGACTCTTTGGCACAGGACT
>229640 NS=94 contig=separate
TGATGTAGTGTGAAGAATATAGGTTTGGAAAGAGTAAGAACTGGCTTCGAGTCTCCATTCCCTTCTTCATAGGAAAGAGGTAACTAACCATAGGATTCCATTGAGAACAAATAAAATTGTCTAAAACGGTTCAAGCAACCNNNNNNNNNNACAGAGAAAGGTACCCCTCTCAGGGATTATATCAATTTTTTAAACTTCTGCTTCTTTATCTTTCAAAAGAAGCAAAATGATAGACTCTTTGAAAGGCAAAATGATAGCACATGCAGAATACCTAATAAATAGTGACATACGACT
>229641 NS=1 contig=overlapped:16
GCATGGAATTTACCGTGCGCTCGTAGGATGCTCACGGAGCGCCTCTACGGAGCTCACAGTGTACCTGTGTGGAGCTTAAGTGCACCTATGTGAACAGGCCCACGGTACCAATTGATATGGCATGATCCATGTTTTCTTTGNNNNNNNNNNNNNNNNNNNNNNNNNNNNNNNNNNNNNNNNNNNNNNNNNNNNNNNNNNNNNNNNNNNNNNNNNNNNNNNNNNNNNNNNNNNNNNNNNNNNNNNNNNNNNNNNNNNNNNNNNNNN
>229642 NS=21 contig=separate
GGGTGAGGTAGCCAAAGGGGTAGTGGGGGCAATTAGAACACGCATCCCCATTTCAGACCCAGCACTGTATCTGCAAAGAGCCCCATTCTGTGGAAGTCAGAGGTGGTACAGGCGGCACTGCTTGTCCAGGGTCTCCCAGANNNNNNNNNNCAGTGACGGTTTTCTGTCAACTAAGACAGTGACTTCGATGGAGTGTCATTGTGCTGTTTATAGCTCGCTTTGATGGGCGCCGTCTCTGTCCTCTCACGCTGACTCGCTTCCTTTGAAAATATTTTGTTGCTTTTTCATGCGACT
>229643 NS=11 contig=separate
ATATGCAGGAGCCCAAAGAGGTCAGAACAGGGTGTCAGATCCCCCGGAGTTACAGTTACAGGCAGTTTTGAGCTGCCTGATGTGGGTGCCGGGAACCGTCAAACTCCGGGCCTCTGTGCTCCTACCTCCTGAGGCATGGTNNNNNNNNNNCATGGGCTCAGTTTCCCGGCATGCTCAGCAGTTAAGAGCAAAGGCAGCCGGAGTTTGATGGCTCCTTCTACCCATGTCAGGGAGAACACAATGTCCTGTAATCTCTGACACAGTCCTGTGGCCTCCTTGGGTACCCATACGACT
>229644 NS=73 contig=separate
TGGTGTGGAGGAGTCTGCTAGCTGTGCCCGAGACTGATATAAAGCCCTTAAAAGAACCCCTTGACCCCTGAGAAGCCCGGAGAAGTAAAGGGGTCTGGGCCCTCTCTCCCCACTATAGAGGTTAGGAGGTTGGAAGGGAGGNNNNNNNNNNGGCCTAAACACCCCAAATAAAATAGAGTTTAAAAAAAATAGCACTGTATTCGTTAGCACTTAAACACAATCAGGCATCCTGTGCCCCAAGCACTGCCATCTCTGAGCAGCCTGGCTCCGCCGCAGTCTGTGTGCCCACATGACT
>229645 NS=110 contig=overlapped:38
TTATGAACATTTGCCTGTCTTCAATCATGTCATGGCTGCATATTAGGTGCATTTCTTCCCATGTACTGTAGTGGTAATATGAGCTTTGGACATCTGACACCAGTCCATGCTGTGGCTTAGCTTGGGTTCCAGGCATAACCCTCAGCAGCAGCTGGGACCTCACCATGGCCCCAGTATGGCAGAGTTGGCCTCTCAAAACAACCTACTTCTCTAGACCAAGTCTCAAGGGCCAGCATTCACCAGACT
>229646 NS=51 contig=separate
AAATGATATGAGTCTGCCTAAGTGGCAAAGCAGGATGAAAAGTTCTTTCGCACATTTCTCTCTTTGAAAACCAGAAAAATTATCTGAACTGTTAAAAAGTTCAGAGATGCAAAAAGCATTGTCTCACTGTCTATGGGCTTNNNNNNNNNNAGGGCTGTCCCCCACAGGAAGTAGTTTCCTGTTGACAAGCATCACATGCCTTTTCAAGAAGGCTGTTTTCTTGGGCTGTTTTCTGCAGGAGTAAAAGATTCCCACACCCCATACTTGGGACCAAAACAAAACATACATTCGACT
>229647 NS=78 contig=separate
ACATGGTTGAGTAGATGTCCTTTTTCTATAGTTGAGCATCTTTTGGATATATGCCTAGCAGTGGTATAGCTAGATCTCAAGGAAGCACTATTCCTAGTTGAGATAGCACCAAATTGATTTCCAAAGTGGTTGTATAAGTTNNNNNNNNNNAAGTTTACATTCCCACCAGCAGTGGAGTAGGGTTCCTCTTTCTCCACATTCTCTCCAGCATGTGTTGTCACTTGAGTTATTCATCTTAGCCATTCTGATAGGTGTAAGGTCAAATCTTGGGTTCCTATTGATTTGCATTTGACT
>229648 NS=77 contig=separate
AAATGTACAATTATTTCCAACCTGCAATACAGTATTAGAACTATTTTTTTAACTAAAATCCTAGGTGATCCTTAAAGTTGTTTAGGATCTCTGAGGGACTCTGAAGAGCTCCATATCAATAATTATTTCCCATATAATTTNNNNNNNNNNGCATTAATTCTCTAGTGAATAAAATAGCTATCAAACAAAGGGGGAAAAAAACACTGAATTCAATGGACTTTACAGTCTACTCCTTCCGGAAAAGTATTACCAAGAAATTTCAAAATGTGAAGTCCCCTGAGATAACATCCGACT
>229649 NS=31 contig=separate
GCATGTGAAACAGAGATGGTTGCCAAGCAGAAACTTGATTGTGTAAAAGAGCTTATTGTACAATAAGAAAGGGAGAATGGCTAGCATCCTCTCTCTGATTTGGCAAATAAATGAGATAAACAATAGGATGAGCTAGCCATTTNNNNNNNNNNCCCTGTGACTCAAGAACTTAGAATTCATGAGAAGAATCACAGGGTTAGAACATGGTAGAAGGTATCCCTAGGATTTGACTTTTAATAGAAAAAAAAGTGTATGGGGAGGGAGGAGGTGTGATACATGTGATGCAGCATGGGACT
>229650 NS=128 contig=overlapped:23
CTGTGCCTTCTTTCAAAGGCAGTCTGAAAGGGCAAGGCTAAATATTTCAGAGAGAACTCTGAAGCCCAAGTATGGCTGGGTAGATGGGCATCTGGGACTTCTCAGGCAGTGCCCAGAATTATTAAACTGCACATTTTCTGCTATGAAGAATTTGGGAGAAACAGGCATGCACAGTTTTTATTGTTGCCTGAAGGTAGGTCCTTAAACAAACTCCAAACCGCTCAGAGAAAGGGACCACAGAAAACAGACTTCCCATCAGACT
>229651 NS=111 contig=separate
TTATGGGAAAATAAGATATTGTTATCAAAATACCTCACTTTGGAAGGGTAATTTTTAACATAGGTTGATTTAAGGATAGCAAGTTTAGGGGATGATTTTGAGATGACTGTGAAGAGCTCACTGAAGTCAGCAATGGGCAGNNNNNNNNNNAACGCTCTGATAAAGCCAAGGGAGCAGACATGAAAGTTTAAAAGATCAAGGCATCTGATGAAAGCTGTGCAGAAGTGACGTGTCTTCCAGAGGTATTTTTATTCATCCTTTGTTGGTTCAGATGGGGTCAGAAGTCACCTGACT
>229652 NS=14 contig=separate
CTGTGTCCTTGTTGCGGGGAGAAGGGGGATTCCTGAGGGAAGTGGACTTTCCTGGAACTGGATGATTGCATGCATTTATTTAGCAATTATCTCCACAGCCTCTCTGGATGTTTGGCTGCAGAGATAGTGAATCTGGGGTCNNNNNNNNNNAGCTCTGCAGGTACTCCCAATGTGGAAAGGATATAGAGAGCTAATAGTTCCAGTACATAGAGAGGTTTCTGGGAGGGCTGGAAAGTGGTTAAGAGAACTGGCTGTTCTTCCAGAGGACCTGGGTTCAGTTCCCAGCACCCGACT
>229653 NS=109 contig=separate
GCATGGCAAAGGATTCCCCTTTCAGAGACAAAGTCTAACCCTTTACATAAGCCAACAGTTGCTATATCTACTACCGGGTGTTTAAGATAAGCACTAAGAGTACTTTAGAACCAAATGCCCAGGGGCTGAAGAGGTAGCTCANNNNNNNNNGCAGTAAAGAATGTTTTGCTGCTCTCGCAGAGGACCCAAATTTAGTTTCCAGAACCCATGTCAAGCACGGGATCATTCACCCTTTTCTAGCCTCTGTACATACGCACATGCATACAGAGACATGTTCAGCCTCTACACACGACT
>229654 NS=30 contig=separate
GCATGAGGAGGAATTCCAGGTGCTGCTGGACATGACCTTATAAGATCACATACCAGGCTAGGTGACCTCCTTCAGGGGGTAAAGGTGGAGGCACTAGGACACACATGCCAGGGCAGGGTATGTGGTGTGGAGTATGGGGANNNNNNNNNNGGACAAGATTTCCTGGGTTTGGACATGCCTCAACCCCACTCTTGTTCCAGGTTGGTTTTCCCAAGTCCCAGGGCTCCAGGGCCTTACACTCATGAGCCCAGCCCTCCCAAAGACAAATGTTGATCTGCTTTGTGTCACTAGACT
>229655 NS=66 contig=separate
ATGTGTAGAACATTTACAATTTCTCTCTTGTCAAATTGTGTTATGTTCGTGCAATTCTTAGGCACAGCTGCCCTATGATCCTGCAACGGAATGACAGCCAAGATCTGGAGACCTTGGTGTAGACCTGTCATTGAATGGGTNNNNNNNNNNGGGTACAGAAACTATAGAAGCTTTACATAGTGGGTTGCCCTAGAGAAAGGTCACTGGGAAGGGCACAGCTAGGAGCATGGGTAAGTCTTTCAAGGGCACTGTCTTTGTGAATGTTCTATCGCTGTGAAGAGACACCATGAGACT
>229656 NS=79 contig=separate
CAGTGTCAGTAATAAGTTTTGGCTTCATTGATCTCTATGTTTTGTCACTTCTGTCTCAACCTCAGGGACATCTCCTGGCTCTGATATTTAAATTGATAAAACAATCAGTAGGAGAATGTATCACTCACTGGAAAGAAATCNNNNNNNNNNAAGAAGGAAACAGGGAGAGAAAATTCCAAGTGTGAGCATAGGTCTATCCCTAAACCTTTGGTGGAATCTGGAAAGCATTTGCCAAGCAAATACCCCTATAACCTAAATCAAACAAATGAAGTCCATGCAGAAACTCACACGACT
>229657 NS=76 contig=separate
GTGTGGTTATATATTCCACTGAATAGTGAGATTATAGAAAATATTTGTTGCTGATCTGATCTATGGTTCCTGATTCTTCTGTGATGAATATGTATTGCCCATGTTCACAAAAGCAATAAAGGTATTGTTTTCCAAACAAANNNNNNNNNNCAAATGCCAAATATTGATCTTAGAATAAAACCCTGCAGCCATTTTTTTTAATATTCATTATTGCCAAACTGGGTATGTATGATATTTAGAATGCTAAAGAGTAATACAGTTAATCAACATCATCAATCACCTGTTCATTCGACT
>229658 NS=69 contig=separate
TTATGATCCTACATATGTTAGGAGCTTTATAAACACTTTACAAAAGCTTCTTGAAAATGCTATACACTTAGACAAACATCACAGACTTTTCACAAGTTAACGCCAATCACTTTTAAACACCATACTCAGAAGGCATGTAANNNNNNNNNNGCAGACAGACTGTTACCTAAGTAATCTCTGCTCTCAGCTCTCCTTCAGTAATGTTCCCAAAGTTTTCTCATTAAAAGGATAATTTAGCCTCCTTTAAAAAAACAGACAACCATTTTTCTTTATACATGATGTGTTCATGTGACT
>229659 NS=115 contig=overlapped:23
CTGTGGGTACCCCACCTTGTCCTTTCCTGATCAGTGCAGCTGGGCACAATAGATTCCATTAACAGCTCAGTCCTACCTGCCTCCAGTGACAAGACTGTTCTGTTCAGGGGATGCTATGACAGCTGTGAAGGTAGGTCTGCAGGAGGCTGGATGCCATGGGCATTACTACATGACTGAGGTCGATTCTCTAGGATCCCCAGACCTCTGTCCTGCTTCTAACGTCATTCTGTGAAGATACTCCTCTATGATTGTCACCTGACT
>229660 NS=121 contig=overlapped:27
GCATGCAGAAGCCCGAGGTCATGTAGCAATTTACATTACACGCATCTTGTATTATTCAACATATGTTTGCTAGCAGGAGAGTGGCAAATGCTGTCATCAGCCTGTGTCATCACAGGGACATGGTGTCTAATAATCTGCTGATTGAAACATGATGCAATAAACCAGACAGAGACGGGGTGCAGTTGAAGAGCTTGGTATAATGAGGTGTCAGTATGGCATGGCTGCAGTAATGCCCCAAACTGAAATGACACCAGACT
>229661 NS=114 contig=overlapped:22
GTATGCTTGTGTGTACTCAGGTGTGTGTTCTTTTTTCATGTCCAGATGCCAGAAGAGGGCATTGGCTGTCCTCTATTACTCTCTGCCTTTTTCTTTGAGGCTGGCACTCTCCTCGAACCCTGTGCTAACATTTCCCTGGAAGCCAGAAGTCCCCATGATCCTGCTGTCTCTTCCCCACCTCAGAGCTGGACTTATAGGCATGTCCCAGATTTCCAGCTTATTATGTGGCTGTTAGGATCCAAACCCTGGTCCTCATGAGACT
>229662 NS=51 contig=separate
CAATGAGATATTATTTTCACAAATCAAATGAGAAACGCTTTTTAAAAAGTATACAGATCTGACAATGGCTTAGAATATGCAGGTCTTTAAAGAGGATTCTTTCATAAAAAACCATACACACACACACACACACACACACANNNNNNNNNNATATATATCAGTATAATCAAAGCATGGGGTCAGATTCTGCTTAGGGTTTTTATTGCTTTGTTAAAACACCAAAACCACAGACAGCTTGGGAAGAAAAAAGAGTTTATTTCATCAAACAGTTTCCAGGTCACACTCCATCAGACT
>229663 NS=79 contig=overlapped:9
GTGTGTGCCACCACACCTGTCCTAAGGCTCCCATTTTCTCTGCCTTCCCCCACCCCCTCTTTTCAAGGTGTGGTTCATTTTCTGGTTTTTTACACCAAGGTAAGTGTTTCACATATGGTACATACATGTAAAGACCCACCATCCCCTGAAGCCTTTTACTGCGTCCTATGTTTTCATATGCTTTACTCAACCACTGACACACATTTTGCACTTTTCACTTTGGGTCAGGTTTGCTCCATACCTTATCTGGTTTATGCCTTTTTACTCACATGACT
>229664 NS=87 contig=overlapped:27
TTATGCCTCTCTTCCCCAGTTCATAGGAAACCTCATCTGGACCTTAGGCCTTCAGAAGGTAATTCGGCTGGGAAGAAGCCCTAAGGATAATGCTTCTATTATAGACTAGGGCTCTTACAGAGAGACGAGATTCCACTGTCCGCCACCCCATACTCCCTCTCTGAATGTGAAGAGTTCCATCACACACTGTTTGCTTCCCAAGAATCTAGTCCTTCTGGAGCCCAGAACCTGGAGGTTTACAAGTTCATCACAAGACT
>229665 NS=24 contig=separate
CAATGGGGAACTAAGAAAAAAAAATATTACAGCTTCCTTGGAGTCTAGTATGCTGTTTTGCAGTGCTGAGTGTAGAACGATCACATTTTCTGTGTTATTATCCAGGATCTTTTGATTAGAATGCAGTCCAATTTAGTGTGNNNNNNNNNNTAATGACATAAGTAGATATTGACTTTTGTTCTCTAATGTTTTTAGTAAGATTAAAAAGCAAAAATGTTATTGAGAATAATTTATCGAAGCTTTAAAGTGAAAATTATAATGATAACAATTATTACAACCTTACACCATTAGACT
>229666 NS=117 contig=separate
CTGTGCAGTTCATTAAACGTTACTGCTCTATGGCATGAAATCTGCAGCACACTGTGAAAATGTGCTGTTCTGATATAGAATGGTGGCATTGCTGACCCTTGGGTCTGTGGAGCGTGTATGCTGAGGTGCTTTTGGTGTTCNNNNNNNNNNCCTTCTCATTCATTTATACTGAAGCATTTAAATCATGGGCATTAAAAAATTGTTTTCTCTCAGCTGTTCATATAGAATTTTAGTTTTCGTGTTTGCTAACCCACAACTATTTAGTTTTTACTACATTTGGATAACCACAGGACT
>229667 NS=117 contig=separate
GAATGTATGTTCTGCACACACTGATACAGAGCTCCAACAGAAGGTACCCCAGCAGATGAGTTCTGACCTCTTGCTATAGAGATCATGATAGCCATTTGACGGACAAGGAAACTAAGCCCCCACTAATGTCCTAACCACTAATGTCCAGTTACAAAAAGGCCATGCCTGAAGGTGGTGAGCACAGTGAAGCCCCGGCCAGGCCTCTCTCTCCACTGGGAATGAAGCGAGCCATCTGTGGCTCTAGACAGCTTCAGGGTGCTGCACACGCAGGTCAGGCTCTGGGAGCATCAGACT
>229668 NS=11 contig=separate
CAATGGTATGCTTATATTCTAAATTTAAAAAGCTTTTATATAAAGTTTACTTAAAACATGTGTTTACTATTGTTTAAGGCAACCAGCATGTCTCTTTAATGGGAGGCTTCTCTAGGGAAACAGGTAGCAACTTGGCCAAANNNNNNNNNNGCCAAATACAACAGGCATGAAAGAGCCCAAAACGATATTTTGAACTATACAACCTTGTTTTGATTTCAACTTGATAATGATTGTATGTTCAGTAAAAAATGATAACTTATATTGCTAATCCCTTTACATGGGAAACATAAGACT
>229669 NS=80 contig=separate
CAGTGCTTTTGAAGCATGTATGGTCCTTTGAGCTTGTCTTGCCTGGCGACCTTTGGATGTCCTCATTTTTTGTTCTAGAATGTTTTTCCTGCTTATCTTCACATACCCAACTCCCTCTTTTCACTGGGATCTCAGCTTCANNNNNNNNNNCCCTTCATGATCTCCTCATCCGAACATCCATTCAGTTTCCATCTGCCATAACACCATATTTAATCCAATGCACAGTACCTTCTTGATCTGATACTTCTTTTCTTGGTTTTCACTGGTTATTATCTGTCATCCTCCCACTTGACT
>229670 NS=76 contig=separate
TGATGTGAGTAGGTGTTAGGCTCCCAGGTAGCTCACCTGTTGTAGAAAATGCAGCCCGGGCTGAAATCTGCCAGACTCACCAGGCATCAGAGTCACCTGGGCTCCTCTAAGCGCTTCGGCTGGAGACATCCAGGCAGGAANNNNNNNNNNCTCTCATGACGTCTCTGCCTGCTCCTTTGCCTCCGCTTCCTAAAACGAGGTCTCACTGTTGGCTAACTTCCTAGCTGATTGCACTGAGCCTCGGTACCTGTCCCAGCTGTTCTGTGATTGGGTGGTGGCTTCCAGCACAGGACT
>229671 NS=51 contig=separate
CCATGAGGTCAGAATGTCATCCTGTCCTATCATAACAACAGCCATTTTTACCCTCTGGCTAGAAAGCCAGTCTACAGCCTGTTTCCACTGTCAGTGCAAGCAGAGCCTTACCCTACACCACAATCACTACAGTCATCTGTNNNNNNNNNNTTACCCTACACCACAATCATTTTTTTTTTATTTTTATTTGTTGCACCTTGTTCTACACCGTGACTACTTCAGTCACCTGCTCTATCAGTGCAACACAAACCACCCGAGGCCATGACCACAGGAGTCATCTTTACCACCAGACT
>229672 NS=31 contig=separate
TCGTGTGTGTGTCCCCCCCATACATACTAATAATTAATAAAAGTAAGAACTACATTGGTCACATCCCACAGAAATCTATGAAAGATCACATGGCTCCCAACTGACATGAGAACTTTGTTTTCTCATGTGCAATTGCTTTTNNNNNNNNNNTTAATTGAAAAATACATATGCAAACGTACTTTGTATAAAAAGTAATATGAAATTATGTTGAAAAATCTCATCTTTTGTCTCCTTTTAGTTTTCTAAAGTTAGCATACAAAGTAATGTATTTCACTATGGCATTCTCATACGACT
>229673 NS=83 contig=separate
ATATGGTTTCTCTCCAGTGTGATGTTTTTCATGATTTCGAAGACTACTACGACTTCCATAGGTGTTACCACATTGAGTACACTCATAGGGCTTCTTTCCAGTATGCGTTTTTTCGTGTGCTTCAAGACCACTCTGAAATGCAANNNNNNNNNNTATGAATTATTTTATGCACCTGAAGATGATGGCGAGTTGAAAATGCTTTACCACATTCCTTGCAATCATAGGGCTTCTCTCCTGTATGAATTCTTTTGTGTATTTGAAGGTGACTGCGACGTGCAAATGCTTTCCCACAGGACT
>229674 NS=45 contig=separate
CTGTGTAGTTCTTGCCTTTGAACAACTCTTATAATAGGCCGTGTCAGCCCTGGTGATCATGAGATATGGGTGTTTGCTGAAGAAAAATAATATATAAAGCATTACTGCAGCAGATTGGCAATCTAGGTGCTAATTCCAATGTGACAGTAATTGAAGAAATCAATAAACTGTTCAAAGCTACAGTTCCTTCAGTTGAAAATGAGGCATAGGGTTTCTCAGGGATTCCTCTAGACACAATGATCAATGATTTCATGCGTCACATTTTACTACTGCTCTCAACAACTACACCAGACT
>229675 NS=43 contig=separate
AGATGTACTTCTTCCTTTTAAAATGGAAACGTTGTAAAGAAAGTTAGTGAAAAGCCCACACATTAAAAACTGCACATTTCGTCACATAAAGAATCCAAAGAAGAAGCAATCTCTGGGGGTTGTGTACTGAGGCGGTCATCNNNNNNNNNNGATGTTTTCACCCTGGAGTTCTATTTGCAGCTAGTTACAGGTTCAAAGACCAGCTTTCAGGAAGCAAAAGGAGATGTAAACACATAAGGTGAATCTGAAGTTTGTCTGGCCTTGGGGCTGTGGTGAGCTGCAGGACATGGGACT
>229676 NS=8 contig=separate
TTGTGTTGCTACTATGAAAAAAATTTTGATTGTATCCTTTGCTTTATAAGTGTTTGCACGTTCAGTAAACTTAGACTTGGTCAGGAATCTGTCTTGTCTATATTCTTTGAGTCTCTTTCCACCCATTTCCACTCCCTCTTNNNNNNNNNNCTGCAGGATGGGTCATATTACCTTCTCTTTTCCCTGTTTTATAGATGCACTATCCAAGGTAAACCTAAATGCTGCCACCCTATTATTACCAATAAAAATGTGAAGGTACATTGAGTCAGTATGCCAGTAACTGCTCATTTGACT
>229677 NS=50 contig=separate
GAATGCAGATGCTCAAGAAGCCAGAGGCCTCAGATTCCCTTGGAACTGGAGTTACAGTAATTGCAACCAACCTAACATGGGTGCTAGGAGTTGAACTTGAGTGCTCTGCTAGAGCAGTCTCTCCTACCCATGAAGCCCTTNNNNNNNNNNCTCTACCCTCAGAGTGTTTGGATTTCAAGGATCAGTCGTCACATCTAGTTAGTGAAGTGCTGGGGTCAAACCAGGGCTTCATCCATGCTAGGCAAGGACTCTCCTCACTGAACTACATCCCCAGGCTTCCTTACCCATTTGACT
>229678 NS=54 contig=separate
AAATGTCCTATGTATGTCATACCTATTTAAATTATTGAACCCTATTGCCGAGGATGTTTCTGCCTTTCTTAAATCAGTTGTGGCTACTGCTAGTATAAGAAAAGAAAGAAATTATTGCAGAGTAAAGATCTAATACATGTNNNNNNNNNNCCTCTGAGGAACAGCAGAATGCTTACTGTCTAAAAAGTTTATGAACCAGTACCAGGCTCTCCTCAAGTCCAACTCCAGAAACACACTGCCATCAATTCTGCTACCTTCGTGATGGCCCACAGGTGCTCATCTATCATTGGACT
>229679 NS=59 contig=separate
TTGTGATCATTCCTTAGACACAGGTGACTTTTAAGCATCCTTCTTTTAGAATTCTGTGTATTAAACCTAAGCCTGTGTAGCTTTTCATGATTGTTTCATGAAAACAACTTCTTGTTTTTATTTATGTTCCTGTAAGTAGGNNNNNNNNNNAAATCTTAGAAGCTTATCTCAAACTTATGAAGTCAGAACCTCAGTGAATGTGTGTGTTGGAATAATTTGTATCTTTTACAAAGCATCTCTGATGGTTGTAATGAGTCATTGACCCCTGGGAATCACAGGTTACGCCATAAGACT
>229680 NS=110 contig=separate
GGGTGCTTGGGATTGAACCTGGATCTTTTGTAGGAGCAGCCAGTGCTCTTAACCACTGAGCCCAATCATCAAGATTTTAAACCACATGTTTTTATTTCTGTAGATAAGCATGTGGTTTAATAGTAATCCAAAAGGTTATGNNNNNNNNNNTTCCTCGTCATGTAATGGTTTTTGCTTGAGGCTAACCAAATTGTTCAGCAGGGAAAATCATATATTATGGAAGACTGACAACCAGATATCAATCCTTCAAATTGACCTTTGACTTCCACACAGATCTATGGCATACATATGACT
>229681 NS=83 contig=overlapped:4
CCGTGCTATCCACAGCCCCTTCATAAACATCTATGCAGCAAGGTGCCCAGGCCACCCTGAAATCACTGCCATCTTGTCAGTCTTGGGCTGTGATCCTCCTGCCTCAGCTTCCTGAGCAGCCGGGATGACAGGCCTGGTGTGTGTGCCTCTCACCCAATTCAGAGCTCACAGATTAGGCAAGGCTGGGCAGCCAGCAAACTCCAGGGATCCTCCTGTCTCTACCCTCCTCGAAAGCCCTGGGGTGGGCGTCCAGCACTGCGTCCGACTCCGTCACGTGACT
>229682 NS=121 contig=separate
TTATGAGAAAATTACTTTCCGGCGCTTTAGCCTCCCACTCAGTGGATTTTACTGTGGCACTGAGCTGAGTCGGTGAAGTAGCTTAAACAACGCATAGTACTTCCTCCTTCAGACACTTGTGGATGAGGCTCCAGCAGCTGGCTGTGCTCTACTACTAAGCAGTTGCTGCCCAGTATAAAGCTGACTATAATTAATTGCATAAATGGCCTTTGTTCAGGCCTCCTGCATTAATATTCACTACTCTTACACCAACACGATGTCCAACGCTGTAATGATTACTTAGCACATATGACT
>229683 NS=101 contig=separate
TAATGTTCTCACAGTTTGACTTTCATAGTGTCTCTTGATTGTGTTGCAAAGGATGTAGCCTATGTAAATCAGACTCTTTGGTTTAGCAGCAGACATTTGTTTCTTTCATTTCTTTTCATACTTTGATTGCTCATCTGCTTNNNNNNNNNNATCCATTCATCAATGGACAGGAGTTTTTTGTTATTTCATAGTGTTGGTAATTATGAATAAAGTTGCTATAAATAACCATATGCATATTTTTGCATGTATGTATGTTTTCAGTTCCTTTTGGTAAATACCGAAGAGCATAAGACT
>229684 NS=26
CAATGTCTCAAAGCATGTCAGCTGGCTTCCCCTAAGTGAGAGATCCAAGACACAGTAACAGCTGGGTGGCTTTTATGACCATTTCCACAGCACCCATGGTTACATTGTTCTACCTGTTCCATGTGAAGCGACCTCCATTA
>229685 NS=63 contig=separate
AAATGTATTTACTAGTGTCCATCTGTGCCTGGGGTGGCCTAGCAGCTCTGCTTTCCATCCTGTCCCTCAAAACTCCTGCTGAATTCTTCACCTCCAGTGGGAGCATATTTCGAGGATGACATTTTAAGGAAGTATATGTTNNNNNNNNNNGCAAGGCCCTTTTTTTTTTGGTTATTGGATTTTGAGGTTTCAGCCCAAGATCATAACATCTGCTGATGTCATGGTAGTCAGTCAGGAGAGATGGGTTGGGAGGAGGCCTTGATTGCTGGTATTGCCCTCCAGTTCCATTGGACT
>229686 NS=10
CTGTGTGATGGTTTTGGATCCCCTGGAACTGGAGTTACAGACAGTTGTGAGCTGCCATATGAGTTGTGGCTGGGAATTGAACCTGGGTCCTCTGGAAGAACAGTGTCTGTTCTTAACTACATAGCCATCTCTCTAGTGTA
>229687 NS=22 contig=separate
GCATGTGACTCTGGTCTGGAGACATAGTGCCTGCATGGCCCGGGCTCTCTTTTGGGTTCTAGCTGGGTAACCTGAGAGTGGACCCCACTGACTCCCATGCCGTGGGGGTTTCCTCTCACCTGGGAAACACGATCGCTGTGGTTTTAGNNNGGCCCAGAGTTCAGTCTCTTGGTCGCTGTACAGGAAATGTTGTCCTGCTCCTCAGATGCTCTGTTCTCCTGGCGCCTGCATCTTGTCTTGTCCTGTTCCCCATTTTTAAATTGGATTACTTGATTTGATGCTTTTCACCTGACT
>229688 NS=102 contig=separate
TGATGGAAAGCAGTGCTTCTAAGTCAGAGGGGTTTTCTATGAAAGTTCAACAACTGAAGATAGCCTTTCAGTGTAGCTTCAGGCTGACAGCTTCATATGATAGGTGAGGAGCAACTGTGACCGACCCTGTGAAAGTACCACACGTGACAGTTTGTGTGTCTGCAAACTTGCTTGACATTTGTTTGAGGGGGTTCACTGTAGCCTGGTGTTAGAAAATATAAACTTCTGCATGTGAGCTTTTTGAATGTTTATTTACTCTTCTGTGTCAGAGTGTATGCCTGGACACATGCGACT
>229689 NS=98 contig=separate
GTGTGGGTGTGTGCATGTGAGTACAGGTCCCTGTGGAGGCTCAAAGTACTAAATCCCTTGGAGGTGGTAGCTGCCAGTCACTGCCCAATGTGGGTGGTGGGACTAGAACTTGGGTCCTCTGCATAGAGCTGTACACTCTCCTATCAGCTANNTGTCATCTCTCCGGCGCTACGATGCCTTTTTGCTCAGGCCAGGCTTCACAGGACTTAACACTAATGGAGATGGTTTGAAAGCTGCAGGTTTAAACCAGTATTTTGGTTTTCAGAGCTTGAATCTTCCAGAACCAACATTTGACT
>229690 NS=49 contig=separate
AAATGTTGTAAAAAGCAGTGTGGATTAGTGAAGGATCCAGAGTGAGCTATAGGTAGCCCTGGACCATGACTCAGACCTTCTGTAACACAGGCCTAGGCTTGCTGGTCTTAGCAGAAGCAGAATACCCACATAGAAGAATGNNNNNNNNNNCCTCTTTCATAACAGGCTGTTCTGGAGTGAACGAAAGATCACCAAGGCCCGTGAGTGGTTCCATCGTACTGTGAAGATTGACTCAGATCTGGGGGATGCCTGGGCCTTCTTCTATAAATTTGAACTGCAACATGGCACTGGACT
>229691 NS=66 contig=separate
CTGTGTAGCTTGAGCGTAGGAGACCTCAAAGCCTGTCTCCACAGTGACACTTCCTCCAGCATGGTCACACCTACTACAAGGCCACATGAGTCTCTGGGGGGCCATACCATTCAAACCATCATACCTTTCAAAGCAAGTCTTCAGCTAGCTTACACATTAAATTTGATCATAGATACAGAGAGAGAATACATAGGACACAGCACCATTTGTGGTTTCTGGCCCCCACCAGGAGTCCTGGGATGTGTCTCCTATGGATAATAGGGAACTCTTATCATCACTTTTGCCCATTTGACT
>229692 NS=66 contig=separate
AGGTGTGAGCCAGATAAACGCTTTCTTCCATGAGTTGTTTTTGGCCATGCTTATCGCAGCAAGAGAAAGACAACCGGGACAAGGACTGTGGACTCCTCATCTAATACAGAGCCTGATAAGAAGAACTGAAACAACATTCANNNNNNNNNNTCCATTACTGTAGCAAGACACCTGGGACTTATAAAAAGGAAAGGTTTATTTTGCCTCATAATTTTAGAGGTTTTAGTCCAATGCTGGATGACCTCAGCTCACTGTTTGACCGTCTGGCAAAACAGCCCACTGTGGCATGAGACT
>229693 NS=77 contig=separate
ACGTGTTCGTGTGTGTGTGTGCTTCCTCGTATGATGCCACAGCATGTGTGTAGAGCCGGAGGATAACTTTGGGAGTCTGTTCTTTCCTTCCAGCACCTGGGTCCCAAAAGAACTGAACTCAGGCCGTCAAGCTTGGCAACAANNNNNNNNNNACAAGCCTTTACTCTCCGATCTGTTTTGTAGTTCCCACAGTCCCCTATTTCTAAGGACAATTAAAAATCAATTAGCGTTAGTCTTATATATTTCTGTCTGATCATCGTTTCCAAATTTGATGACAAATATTAAACCACTTGACT
>229694 NS=106 contig=separate
AAATGGCTGTTTTGTAAATGAAGTTTCCCATGACATAAGGTAAAGGCCTAAAGGTGCTGTGTGCTCCTATCTACAAGTGAACACATCAGCATCTACTGAAGCTATGCTTTGTTTTCTCACCCAACAACTGCCAGGCTGCTNNNNNNNNNNTTGCTGAGGTTGGGTGAAGGATATCCCACCCACTAATATAACTACCATCACCTTTCACTAACAAGGGAAAGAACAAAACAAGTCCAGATTTGTTTTCCTGAGGGCTGAGAGCCACAAGAGAGGAAGGCAATACAGCACAGGACT
>229695 NS=113 contig=overlapped:21
CAATGTCTAGCTTCCAAACATAAGGAAAAGTCAGGGAACTATGGATGAGCTCAGAGTTTACAGCTAACTTGACTTAAAATGACAATTATTAAAAAATATTTACTCATTCAGCCAAGATTAAGTGAATGCCTAGTATGTGTAGGTACTGGACATTAAGATAGAGATATAATGCCCAGCCTTGGGGAAGCACAGTCTGTTCGCAGAGCAGACAACACAGTCTACAATTCTTCCTGCACTGACACATACCCACTGGGCACTGGACT
>229696 NS=47 contig=overlapped:27
GTGTGTGTGTGTGTGTGCGTGTGTGCACGCGTGCGCATGCACGCATGCACACATAGAAGTCAGAGCAATACCCCGACCCTGTTTCTCAGGTCCTCATCCTTTGGCTGACAGTTACGCTATCTGGTAGTCGGCAACAATTACACCTTACGCTCTCCCAGTTGTCCAGCTTGTATAAGGCGTCCCAGCCTCCATGATCACTAGTTAGTTCCCATAATAAGTCTCTACTTAAGTATTATATATAGGCTGGGCATGTGACT
>229697 NS=70 contig=separate
GGATGTGTATTAAAGGGTCGCAGCAAGATCCATTCATCCTAACTTTATAGCTAATGTCCACTTACAAGTGAGTATATACCATGTTTGTCTTTCTGAGTCTGATAAGTTACCTCAGGATAATTTTTTTTCTAATTCCATCCNNNNNNNNNNATTTGGGGATGAGAACAGGAGAGATCAGGTATGGGATGTGGAGGGAGAAAGAACTGGGAGAGACTACTGAAATTAGGGGGAGGCAGCATTTCTGGTTGAGGTAGAAACCTGGCACAGTGGAAACTCCCAGGAATCCATGAGACT
>229698 NS=51 contig=separate
AAGTGAAACCAGCAACTAGCAAGCTCACTTTCTCTTCAGGTTAACTTTGTGTCTTAGTCTTCTTCCTCCTCTTCGCTATACTAGATTTTAAGAACTATAAAATCTAGCACAGCAAGAATCTCAGGGAGACTGCCTCAGGGNNNNNNNNNNTAAGCCAAAGGGTTAGTTAGAAAACTCTAAGCGAGGACCGTTATTCAGTAACTGAAGGAAAAGGGAACCCAGTGGATGAAGGGGGAAATTAACAATGGTTCATCTAAACTGTCAGTGAAAGCTCACCATTGCCTGCATGCGACT
>229699 NS=31 contig=separate
TTGTGGGTTTTTCATGAAATATGTTTGCAGTGCTCTGTAGAAACATGGCCGTAGGTGTGGGGTGCTGATGATGAATGACCAAACTGCAGCACTGGGGAGGTGGCTCAGTGGAGAAGTCACAGGTCATGCAAGCATGAGGGNNNNNNNNNNCCTGCAATCCCAGCAGTTGGGAGGTGAAGACAGGGACACCAGTGAACTCTGGCTTCAGAGAGAGACTCAGTCCTGATGAGTGGGGAATGATTGAGGAAGACATCTGATCCCAACGTCTGGCTGTCCTTGCACAGCCATACGACT
>229700 NS=39 contig=separate
CCATGCGAATAACTCCATTCCGTGAGTTAGCAGTGCAAGCTTCTCCCTCCTCAAATGCTCCAGTCTAGTCACTATCAAAGGAGGTAGAGCTATAGGAATAAATAAATAGGAAGGAAGGGAGGGCCAGAGGGAGGGAAGGANNNNNNNNNNAGAGAGAGGGAGGAAGGGAAGAAGGGAGGGAGGAAAAAGAGGCTTTATTAATTTATTACACAATGCTATATTAGTCTGCCAGTGATACTTTAGAATATTTTGTATGTGTGTATATGTACCCACTCTAAGGCTTTACACAACTATGTTTTTTATAATCCTTACTTCATAGGAC
>229701 NS=101 contig=separate
CTGTGTTCTGCTAACCCTTTGTGCTCCAAATGACAAACTGATAGTTAGATTTGGTTTTGGTCCAAATTTACTCTTACATTTTCAAAGATCCTGTAAACGAGTTACAACTTCTAAGCTCATTCAAGAGCAATGTCTGCCCCNNNNNNNNNNGCCCCAAAGAGCCATAGAACAAAGCTCTGTATAGTGCCAAAGCCTAGGGAAAAAGTGTTTCATGGTCTGTTCAGCTGTCATTCACCTTTTTCACAAGCATCATGAGACAGAAAACCCATACGGAAGGGGAGCTTCCATAAGACT
>229702 NS=83 contig=separate
GCATGAGAAGGAGACTAAAGAGAAATATGCCAGCACATCAACCCTGCATGTGTTTGGTGGCTTGCGGGAGATCATTTTCTTTTTGTGTTTTCTAAATGTTACTGAATGAATGGCTTTACTGGCTACAGCAGGAAATAGATGGNNNNNNNNCTTTGTAAAGAGGTGCAGGCAGATCTCAGTGACAGACACGTGGAATGGTGTAGTTCTTTGTCTGATAAGGCCGGGGGACCGAGACACCCCGGATCTGAAGGGGTAAGGGGAGGCAGGCAGGGCTGGAGAGAGAAACATGCGACT
>229703 NS=96 contig=separate
ACATGTGCAACAGAGATGATTGTATTAGTCAGCGTTCTCTAAGCAACAGAACTGATAGAATGAATAAAGAGAAACACACACACAAGGGTTGGGGGAGGAGAAAGGGAGGGAGACATTAGATCTGCTTACATAATATGATCNNNNNNNNNNGAATCTAGAGGTTACTCAGTCCATAAGACTGGAGGTCTCAACAATCCCAATCTGGTTTGCAAGTCCTGTAGGATTCCTGGAGAGCTGCTAGTCTTCAGTCTGCATTAGAATCCTGGAGAATTTGGTTCTAAAAATCACTGGACT
>229704 NS=38 contig=separate
CCGTGTGCCCATTAATACACAGACAAATGCGCAGGGTAGATTTGAAGCTTTAGCGAGAAGGCATAGCAGGGTCCCACACCACCACCATTACTATAGAAGCACCCCTGAGGACCTGTCTCATGTTGCTGAGGCAGACTCTCNNNNNNNNNNGCAATACAGGACAAGTCAGGATGGACCACTGGCCCCATGCTCTGGTTCCATCTATCTGTGCCAGTCTTTCACTTTTTCCTTTCTTCAAACACAAAGTCCTCCAGGGCACACTGGGAATCCTAGAGACTGGACTGACATTAGACT
>229705 NS=110 contig=separate
CTATGATTTAGCTATTAGCTGTACCAGCCTCAAAGCCTCATGTGTTGATAGTTGCTTATCCATCTGGTCATTTTACTGAAGGTACAGGGGCTTTTGTCCAGCTAAGTAGATTCATTTAATCAACTAGACAGCTAGGGGTGTGCANNNNNNNGGTAGGAGGAGGTAAGGCCTTGCTGGAGAAGGTTGGGGTGTTCATTTGAAGGTGTGTCTTCTACCTGGCTCCTTTACTTATCTCTGTTTTCTGATCACCCTAAGGTAAGAAGCCTCTTTAGTCACACATTCCTGCCATCGGACT
>229706 NS=92 contig=separate
TGGTGTAACTGCCACCTTCACTTGGAGAAAAGCCAGCTGAGTCAGAGGGTGGAAATGCCACCTGTGCCTTAGGGACAGGAAAAGCGCTGGGCCATGGCCAGCACCCACAAGGCGTGGTTGTCTGGCTCCCTGTGCAAGATNNNNNNNNNNCACCCCACTCCACTCTCTTCAGCCTCACTTGCTGATCTGTTGATGACAATTTCAAAAGGGAGTAGATAGCATTTAATCTGTGACAGGCATGCAGTAGTCCCCCCAGGCAGGTATCTGAGGACAAAGCCTTGGGCTCACACGACT
>229707 NS=106 contig=separate
TGATGGTAAAGTAAACATGATAGTAAACTCGGAAGCACTCAACTAGGCTTACGGTTCTAAAACTTAGAGTCCATGATGAAAGAGTAAAGACATGGTGCTGGAATGGCTGAGAGATCACAGATTGACCCTTGAACAGAAGGNNNNNNNNNNGAGAATGCCACCCTTGAACAGAAGGCACTGGGAAGGCCACCAGTTTTTGATATCTCAAAGCCCGCCCCCAGTGACATGCTTCCTCCAGCAAGGTGACACTTCCTAACCATCTGAAATAGCCACCCAGGGACCAAGCACTCGACT
>229708 NS=47 contig=separate
ACATGCACACACACTGAAAGAGAGAGAGACACACAGACACAGTTTTATTCAGCCATAAAGAAGAAAATTCAGAATAATGTAGTCCACATGAACATAGATGGAGCTACGTCATATTTTGTCATATTAAGCAAAATAAGAAANNNNNNNNNNCTCAAATGTGGGAACTTGTGTTTGTGGGAAGCTTCGAAAGCGAAATGGAGGATATTGGAGAATAAGAAGGTAGTAAGGTAAAAATGAAAATTAGAAGGACCAAAAAGAAAAAAAATATGTATAAAATTTTCTAAGCATCTGACT
>229709 NS=69 contig=overlapped:25
CAGTGTGGTAAGAAAGAGCTCACCTCAAGCAGGAGCAGCTCATTCACAGGAAAGAAAACATAGTGTCACTGACTCTATTCATAGGGAAGAACAGACTGGAGTATCAGAAGGAAATGACATGTTCATATCTAAAGGGGCTAGAAGGGACATTAAAGCTTTATGGAGTCATTGTTCAAGATGTAAAGTGACTAGAAGACGATTCCTTGCCGATGTCTTTAGTTTAAACCAACAATCAGACTGTGTGTGCATGCACAAGACT
>229710 NS=75 contig=separate
ACATGTTCAGCATAAGTCGCCAGGTCACACTTGTTGCCCACCAGTACCAGAGGCTGCTTGTGGTGAGAGCTACAAGAGGACCGTATTTGCTGCAGCTTATCCAGAGACGAGGGGTCATCCAGAGCAAAGACACCCAGCACGCCATCACCNAGCTGCCAAGCACTGGTCTCGCAGGGCCCGGTGGATATCCTGCCCAGCTGTATCCAGCATATTCAGAATGTAGCCCCCATTGTCCAGGGCCACTTCTTTCCAGTAGGAATCCTGGATAGTGGGATCATGGTCTTTCACGAGACT
>229711 NS=56 contig=separate
AGGTGATGAGGAGCCCTGTACGATAACATACTCACACAGGAAAATGTCATCATGAAGCTCGCTATTTTGTAAGAAAATTAGATGGAATGATTAAGGAAAAGGAACACCTCATTCTGGCCATGTGAGAATGAATATTCAGCNNNNNNNNNNCAGTCAGAGCCCACGTGCCTCCAATACCACAGTCACAAATTAATAACTCTCTCTGAAGGTGGAACAATTGTCTCCCCCATTGGATTAGACAGTTTAAACCAAAGAAATCAGGAGAGGAACTAAGAAGTGCAAATACACAGGACT
>229712 NS=36 contig=separate
TCATGGGGGGGTGGTGGTGGTGAACAATCTGCATAAAGAAGCTGGAGCTCGCTCTCTAAGTAGTATGAGAGGTATGTGTAAGTATGCACCTCACAGAGAGGTGCATACTTAGGCATGAACTTGATCCTTGTCCTCCTTGANNNNNNNNNNTTAGTTCTAACATGCAGGCTAATTTTGAGGAAAAAATTAAGTGCACAATAACATAGTAATACAACTATGGCAAAAAATTATGAAATAAAAAAAATTACCCTATGATCTAGCTTTGGGTACATACCTGAGGAGTACCATAGGACT
>229713 NS=63 contig=separate
ATGTGTGAGAATGTGTCCTTTTCCACTTTATTGACAAAGGGTCTCTTAAGCCCAAAGGTCAGAGTTATGATGATTCTTGCTGGATAGCTTACTTTGGGGACTCTATCTCCACTTTTCAAGACTGGAACTGGAGGCAGGCTACNNNNNNNNNNCTTACCCTTGCTTAGAAAGTGCTTTACCAACTGAGCCGTCACTAGAGCCATGGGCTACTCACTTTCCTGATGCTTTTATCTAAGATCTCGGCTTGAATGTTTTCTACTCACTGATGTTTCCCAAAAGTGTATTTTCATCTGACT
>229714 NS=60 contig=separate
AGATGAGCAGTGCTTGGAGGAGCAGTTGGAGAACCTGCTGGAATTTATTCATGCCAAACTTTAGTTATCAGGCTTTAGGGGTAAGCAGAGACTGCTGGCCTGGGGTGAACACTGTTTTTGTCAGCTGTGGGTCCCCAGTCNNNNNNNNNNCATCTACCTCTAGATTTCCAGAAGTGTGGGCAGGATGCTCGTGGTTAGTGGGCAAATTAGGAAACCTCTAGTGTGCTTATCTTCCCCAGAGAGAATGTGAGTGCCTCTCTAAGACTTACAGGACAAAGGCAGGTGCATCAGACT
>229715 NS=50 contig=separate
TAGTGTCCCAGGAATGAGTGGAACTCCACCCATCTGTCACATGACATTTTGCAACTCAGTTCTCTGAAGCAGTGCCCATATTTCAGAGTCCACATCAGAGCGTGGGAGTTTAGCTTAAGTAGGGAAAGTATAGGGTGGGANNNNNNNNNNGTCAGCTGGGAGAGCCTTATCCGATGTGGGTAGCATCAGGCTTCCTGGTCAAACAGAGTGTGCCTGTCCCTCACAGTGGGGGCCAGGACCAGGAGCAGCCACGGACAGGCTGTGACAAGATCCCAGAGGAAGTGCATGGGACT
>229716 NS=44 contig=separate
CTGTGAAGCAAAGGGCTGAGAAGAGTAGGAGGCTGTACATGGTAATCAGATTACTGTTGAGCCAAGGGCGACACCAGAGGAGCTGCCTAGGACAATATAGGCACCATATGCCTGCTACTGAAGCTTATGATGAGAAGACANNNNNNNNNNGACTGTTCATTAAACAAGTATTAAATAACTGGCTATGCAAAACAGATTTATTCCCCAAGATTGAAAGAGTTTGGTGTCAGTTGTTGTAGAAGCTCATCAATAGTTACAATGGTTATCATGGTGGAGGGACAAAGCCATGAGACT
>229717 NS=23 contig=separate
ACATGCATATTCACACGCCTACATATAAAAAAAATCTTGTTTTGTAGTTCCCCTTTGCTGTTTCTCTGTTCTGACATGTTTGTTCTGTTTACTCATTTACTTAGCTAATGAGTCACCTGAGGTGAAATAGGGAGCTCCTGNNNNNNNNNNCCCAGCAGTTAAGAGCCCTTCTGATCTTGCAGAGGACCTGGGTTCAGTTTTTGGCACCCACAGACAGCTCACAACTGTCTTCGAGTCCAGTTCCAGGGGATCTGATGCCCTCTTTTGACCTTCAAGGGTATGGGACATACGACT
>229718 NS=76 contig=separate
CAATGACTCCTAACAGGTTTCATTGCTTCAGCCGGCCCGTCCCCGCACACTCCCCCACGGTCACACAAGACCAAAGCGTGGCTCACAGCTTTCCAGGAGCCCAAGCTGCACGGGCAGCCGCCTGCGGACGGGGTGCCAGCCTGTNNNNNNGGCTCGAGCGAGTACGCACAGGTTCGGTCACGGGCAGCGCTCCGAGCGCTGGCGCCGGGCCTGCGACCTCACCTGGCCTGTGCCGCGACGGAACAGCACCGCGTCCTCCTGTTCCGAGACTGCGCCGCCGCTGCCCATCGGACT
>229719 NS=121 contig=separate
CGATGGAGGTGGCTCAGCAGGTAAGGTGCTCACTGCACAAGTGTAAAGACCCGAGTTTGGATCTCCAGCACATGGAGAGCCAGGTACGGAAGTGCACGTCTTCGGCCTCAGTGCTGGGGACAGGCTGGCACAAGTGGGTTNNNNNNNNNNTTGCTGGTCATGCGTTCCAGCCCAAAGGGCATGCTCAAGGGTCAGCGGAAGACGCCCCACTTAGAGAGGTGGAGGAATATGCCCAGTCCTGACCTCTGGCCTCCACATGCCTGCTCACGAGCACTTGTACCCCTGCACACGACT
>229720 NS=34 contig=overlapped:5
CTGTGTGGAGCATGAATACATGGCAGCAGGGAGGAGGTCATCCTCTTTTTACCAAGGGCCAATCAGAAAGTTTCTTTTGATATATTTGCGTTCCAGTTCATTGGAACAGAGCTTAGAGTGCAGGTGGTGTTGATGGATATTTAGTTACTAGAAAAGAAGAAAATAGACAGTATTGGAATGCAGTTTGTAGTTTTTTTTTGCCATTGGGATAATGTAGTATTAATTCTATTTCTTATTGTAATATGCATAATACATACATACATGCATACACACACGACT
>229721 NS=42 contig=separate
TCATGTATATATTTCAGGAAGCTTCTACTGTGTTAGTTTTCCATACTACCCCTCAAATGGCCTTTCGTTTTATCTTTCCCTCCCCATATTCCCTCCTCCTCCCTATTTGATCCTCCCATTCTAGTTCATATACCATCACCNNNNNNNNACCATCCCTCCCGTGTAGGCCCCAACTCTCTACCTCGCCTCTGTAGCTTGTCAAGCTGAGAAGATTGATGGGATGTTGAAGGGACTCGCTTGCCTAGAGTTGTCAGAACAGACTATTGGATAGATGGGAGAAAGCATCACAGGACT
>229722 NS=45 contig=separate
TGGTGTGCCTTCTCTCTGTGACCTGAGGGGAGATGAGGCATATGAAACATGAAAACCTTCTCCTTAGTCATGTCCAGAAGACCGATGGAGTAGCGTTCGCAGTTCAGGTAGGTTCTGACGGTATACAGTGCTTTGTGAAANNNNNNNNNNGATCTGAAAGGGATTATTAAACAACAACAACAGAACAAAAGGAGAGAGGGGAGGGAGAAAGAGACAGAGAGAATATTAGTTCAAAGAAAACTTGAAGTGTAGCAAAAAAAATAAACACATCTCACAAGAAACTGCCATTCGACT
>229723 NS=94 contig=separate
ACATGAAGATAGTTCTGTCGTAAAGGACTTGGTGTTAAAACATGAGGATCTGAGTTTGATGACTGAGGACAACTTAAACTACAATAAAGCTGAATGTGGTGACACATTCTTTTAGTCTGAGTTCTGATAAGATGATGACANNNNNNNNNNCCAGCAAGCAGTATTGATGTGGCCCAGATCCAGGGAGAGAGCCTTCCTCAAAAGACGGAGTGAAGAGTGACTGGGAGGGACACCTAAGATTGGCCTCTCACGATACCCTCATGTACATAGTTGTACACATGACACCACATGACT
>229724 NS=11 contig=separate
CTGTGTGTGTTCTGTAGCACTTTGTTACAGATCTCTAAGCTAAGACATAGGATCATTTGATTTCACACAGTGCTACCTTGAAGTACTTTCCATCAGCCATCTTGGGTACTCTCAATCCATCTATTAGGCACTGGCTTAAGNNNNNNNNNNTTCACAGCACTGGTTCTTATCCAGCAAACCATCCTAATTCAAGCCACCAGACATGAATGTATTTGTGATACACAAACAAAAAGCATTGATTTAAATCTAAGCCACTGTGTATATTAATGAAGGATATAATAAAATCACAAGACT
>229725 NS=93 contig=separate
GAATGTTTTAGTAAAGGACAGTGGCAAATTGTTTGGTGGATTCAGGCAACCTACATTTTTTTTTGTTTGTTTTGAAATAATTTTGTGGGTCTCAAAAGCTAACACAGAGCCTTGTGTATGGTGGATCACAGACAAATGGTCNNNNNNNNNNTGATCTTCACCCTCAGCCCATGCTGATACTCCCAGACTTAATGATCCTCAACGGTGTTAGTATCTTCTTGATCACTGCTCATTTTTCAGTTCCAGGTGAATAGCATCTGGAATTATCCCAGTAAAGCAAAAGTTTCACTTGACT
>229726 NS=47 contig=separate
CCGTGTCTGAGAAAGCTGAGGCTAGAGACTCGCAAGCACTGGACAAAAGACAGAGGGAAGGAGGGCAGAAGGGAAGGAGGGAGGGAGAGAAGGATGTAGGGAGGGACGGAGGGAAGGACGGAGGGAGGGAGGTGTCTCTCNNNNNNNNNNTTTTCTTCATTTTTACCTTCTGCCTACATCTGCCCAAAGTACTGCACATTCATTATGTGAGTCCTCCACACTGGGGGATTTTAGATGAAGGTGCTGGAGCAATTTTTCAGTGAAAGGCCTATTATTTTTCCTATACACTCGACT
>229727 NS=89 contig=overlapped:11
ATATGTATGTGTGTGCAAGTGTGCACACACACATAAAATTCTAAAGCTGTTTAATCTTGGGCATAGCAAAACAGTAGGTATTATATTGGTCACATCGCTGTACCTCAAGCCAAATCTAAGACAGCTGAGCAACCCTTGGGAATGTTTCTATTCAAAAGCTTCATTAACTTAAAACTGTTTTAATTGTAGGCCTAAAAAGGTCACAAACAAATTACGACTTTGCCCATTTTTCAGGTGGCAATTGCCAAATGCCTTTGCTCCCAGCATGAGACT
>229728 NS=67 contig=separate
ATGTGTCATTATTCTTTGTTCTAAGTCATTCTCCTGCCGCAGATCTTTTGATAGCTATATAATGTTCTGGAGAATAGGTATAGAAGGTTTTGTTTTGTTTTGTTTTCCTTCCTTGAGAAGGTTTTCACATTTGATTCTGGNNNNNNNNNNTGTCTCTTTAAGGCTAAGTTCCCCCAAAAACCGCGTTGACGCTGCTGCCGGGTTAAAGAACACAGTGTACTCTCGGAATGTGTAGTGCATGTACCTCAACTTTCTAAGTTACTGACAGTTATCATACCGTCAAGCCATACGACT
>229729 NS=116 contig=separate
AGATGAAAGCACATCCTTCTTATAGCCCTACCTTGTCTACTCGGAAGCCCGCAGAAATAACCACTGCCTGACCTCGGCAGGCAACACTTGCCTACCTGAAGTGGCAGAGGGTAGGAGGAACACGTTGGCACAGTCATAGANNNNNNNNNNCCCCCCCCCCCCCCCCCCCCCCCCCCCCCCC
>229730 NS=104 contig=overlapped:44
CTGTGGCTTTCTTTTCCTTTGGCTTTGTAACTCCAGAGAGTGTGCCAGGTGCCATCCTGAGGAGGCAGGAGTGGGCTCGATGGAGAGGGAGACAGCAAGCATTGGAAAAGGTGGCAAGCACAAGCCCCATGGGAACTGGGGACTGCTGTGGAAGCAGCCTGATGCAGTCTGGTGCAGGGAGAAGTCTGCTCTGCTGGGGGAGCAGAATGAAGCAGGGTGGGGCTGTCAGAGCACCAGACT
>229731 NS=14 contig=separate
AAATGGGTTAAAATGTTTCCTGTGCTCTTCTGTAAATGTCAGTTAAAAATGTCAACTTTGAACCGCAGCTCGATGTTTGTTTGTGTACTTTGTTGCTTTACACACTAGGCTTTCCTCTTAGTTTATTTCTCCCGAAAAGGNNNNNNNNNNTGGTTCTTATTTATGGCGTGTCAAATTACTGTTCTGAGAGTAGACCTTTTAGGTTGCATTCAGCCTTTAATTTGACTGAATTTAAATGACATAAAATGCCTTTTAGTTGGGCCTTGGCTGGCATATTATATATCTCATTTGACT
>229732 NS=82 contig=separate
ATGTGTGCTATCTAGGGCTGTATTTGGGATACCACAGAGCTGAATAATTGTAAGGGAGATCAGACCATCTGAAAAGCCTCAAAGATTTATCCTGTGGGCTTTTTATAGAGTTTAGACAGCATAATACACTGGTTAACTGTNNNNNNNNNNCCCCCCCCCCCCCCCCCCCCCCCCCACCCCCCCCCCCCCCCCCCCCCCCCCCCCCCC
>229733 NS=81 contig=separate
CCGTGGGCAGCCTGTGGCTTCTTGCACCCCAGTTGCTCTCCTTTAGAAACTAGGTATAATGGCCCTTCCTCACCAGAGGGCTCGTCTTCTTCATCTCCTGTTGGAGCGAGGAAATAGCCTATGCCAGGATCTGGCTCAGTNNNNNNNNNNTGATTGCAAGCTGTGTGGTAATCAAATGGAATTTACTGGAAGTCTATCAGGGGCTCATGGGATTGGCAGGGAGTAGTGATGTAGTCTGGAAAATGGCGTGGGACCAAGGAATTGCAACAGGGGCCTTCTCGGGGTCATGGGACT
>229734 NS=78 contig=separate
CCATGTACCATCAACCTCAGCTTAAATGTAAAGTTTCATAGGAACAATTACTAAATTATAGTCCAGGTCGTAAGTCTCTCTTACTCTAGGTTAGGTCTGTAATGTAAGGGTTTTCAGAGTTTTATGAGAGAATGGACTTCNNNNNNNNNNTCTTTTCCTATTCTTGAAGTTGAGCAATTAGATGCCTACAGACACCTGAGAGGAAAGCCTAGCAACAATTCCTAGGTAATATTTTGAAATCTTTCAGGATATTCCAGTCAACTTGCTGAGTACCCATGTTCTATACACAAGACT
>229735 NS=34 contig=separate
GTGTGTCACCATGTGTCACACAGTCTACCATTCTGTCCAAACAAGTTACTTGCAAAGGAGTCATTGTTCTGATTTGAGCCCTCTGACTTCTGCAACACTGTCAACACTGGACCCTCACTGAGATTCCTCTCACATAGCCTNNNNNNNNNNGTCCTGCAGGACTGGCTCCTTCATGCACTCCAGCAGCTCATAGGTAGCCTAGATGTTGGGGTGGGCCAACTCAGAGCTTAAAATCTGAGCCTGGGTGGTCAGGAGTTAGTCAATCCAGCAGCTCCCCTGCACCCTCACCAGAC
>229736 NS=58 contig=separate
ACATGCAAGCCTGGTGAGACGGCACATGCCTCTAATACCAGCACTCAGGTAGGCAGAGGCAGAAGGATTGCTGTGAGTTCAAGGTTGGCCTGGTTTACAAAGCAGGTCCAGGACAGCAAGCTACACAGAGAAACCTGTCTNNNNNNNNNNAATGGACAGCCACAATTCAGGAGTAAAGAAGAGTCATTTTGATAAACATCAAATGCCTGAATTTTTGGGTAAAAAAAAAAATGTAATCCAATCTGTATCCTGTAACAGACATAAAGATAAACTATAAACGGGCTGCACTGGACT
>229737 NS=62 contig=separate
AGGTGGCATTTGTGGAAGAAATACAAACGCTAAGGGGAAAGTGCTTAAACCCAGGAATGCTCAGGGCAAAGGTCCTGAGGCAGAAGTGTCTAGTTAGGCTGAGGAACAATGAGGGGATAGCAGTTAGTTGCTAGTGGGCANNNNNNNNNNAGGTCATGAGAATCTTAGAGCTAGAAAACATTTTGGCTTTCTTGATGTGTATAGAGCCACAGAGGTCACATGATCTATGCTTTGTTAGAATTTTCCTAAATGGAGGTGAGTAGACTTCAGGGGAACCAGGGAGAACATTTGACT
>229738 NS=64 contig=separate
TTGTGTAAATGTAACATGATATTTTAATCCACTCTTTTGTTCAGGGATATCTACGTTGTTTCTCATTTCTAGATATTATTAACAAAGCTGCTATGAATATATTTGAGCAAGTGTCCTTGAGATGGGATGGAAGGTCTTTTNNNNNNNNNNTTCAGAAGTGGTATAGCTAGGCATAAGGTAGATAGATTATCAATTTTCTGAGAAACTGCCATAATAATTTCCAATATGGCTATAAAACTGTACACTCCCACCAGCAATGAAAGAATCCCCCTTGTTTTATATTCTCACCAGACT
>229739 NS=61 contig=separate
AAGTGAAGACATCGCAATCACAGGAACCAGCTTCTAGTCATTTACTCCAGGAAAAATAAAACATACATTCACAGATGTATGTTTTAGTTCAGATTTGAACTAAAATGTTCCTACCAGCCTATAGCATAATACCCCAAAACNNNNNNNNNNGTATGGTCTGACAGGCACCTCCGTAGTGAGCCAGACTGAAGAAGTCTACCGCCATTTCTAGTTTGCTAAAAGCATGTATCGTGAAGGTAGATCGCATTTATTAAATTTTTATTAAGCTTATTTAGCAGCTTACACCATTTGACT
>229740 NS=50 contig=separate
TGATGGCCACTGTGATCTAAAGTAAATATTCCCTCTCTTGAGATGGTTCTGTCAGTTGTAGAGAAATTTTAATCCAGCTTCATAGATGCTCTGGCAAGGGGTCATGTCCAAAGGTGTGATCTGGCTAGAATTCAGACATGCCCTTAGTATAATCCCAAACAATGAAAGAAAGGTTACTTTATAGAAGGAAGCAGCCATGTTTGAAAATGATGTCTAATTGAGGGGCAGACAAAGTGATGAATCAGAGAAAGATTTGACAGAATGAGTCAGAGATCAGATAATCCCCACTCGACT
>229741 NS=14
GAGTGCTCACAGATTATCACAGGCATCACTGTCCACTTAGGGGTGCTGCAGAACCAGGTTATTTGGGTAGTCAGTGGTGATGGGACTAGCAAATGGGTTGACCCAGCAAGCAGGCCAGAAGGAAGTGCATGAAACAAAGT
>229742 NS=43 contig=overlapped:26
GAATGGATTCAGGTGTTCCGTCCTATTAGCTGGAAATTGCTCTGTTATTTGCTGAGCTGTTTGTGTTACATTGTTACCGGCTCTGAGTTTCTCTTTCTCTGGAGTTCCTTCCCCTGGTCCCTGCAATCTATATAATTGTCTTCCTCACTTTTGTCTTGAGAAAGCTTTAAATAGAGCTCTCTGGATGAAGCACGGTGTCAGAGGGAGAGTTCTGGAGCCTGCAGAAGAATCCTAGAGAGATGGGGCCACCACAAGACT
>229743 NS=26 contig=separate
ATATGGTGGATAATATTGGCAGATGCTAGGGAGGTTACGGAAAATCTATCCGAGTAGGAGCCTTGGGATGTGCCCAAAGGAGGTGAAGATTCCTTGCTGTTTTTCCTATCACAGCTCCGGTTATGAAGACATGACATTTTNNNNNNNNNNCCTCCTTACCTTTTCATCTTACCCATGCTGTGCTCCTAACAGTGGCCACCTCACTGATTCCTCTTTTATCTCTCGGGTTCTTGCTTAATACACTTCTTTCTACAGAAAGCTGATCTCTGCCTGTCAGAGTAAGAACACCTGACT
>229744 NS=92 contig=overlapped:28
ATATGGGTGCTGGGAATTGACCCCGGGTTTTCTGGAAGAGTAGCCAGTGCTCTTCACCTTGGAGCCATTTTCCAGCCTCAGAATGTGATTTTTAAATGCTTAATGGGGCTGGAGAGATTGATTAGCAGTTAAGCGCGTGTACTGCTTCTGCAGAGGACCTGAGCTTGGTTCCCAGAGCTCACAATTTCCAGTTGCCTCCTCCAGCTCCAGGGCAGCTGAAGCCCTCTGCTGGCCTCCAAGGACTTGTGCATGAGACT
>229745 NS=36 contig=separate
AGATGCACATATGGTCATAATGTTACAAAAGTAAGTATTTTTTACACTAATAGATTGATGCTACCTCTGTTTTTTCTTCCATTTTGTTCTTCATTGCTTTTTTCCTCTGGTCAGTTCATGTTGGATCGAACTCAAGAAGTNNNNNNNNNNTAAGTAGAATTAAGATTTGTGTTATAGTGATGTGAGAATGATAGATTATAGTTGTGGATTACATAGTACCTGCTGTGAGCTTTCCAAATCATGACATACAGTAGATCACACATCAGGTGAACATACATCAGGAAGCACAAGACT
>229746 NS=63 contig=separate
CAATGGGCTCAAGTAGATGCTTGCTTGCTTTGGCCTCGCAGGCCTGGAGCCCCGACAGGAGTCCACAGGACACATCTTCATAGTGTTGGTATTTGTCCACCAGATCTTTGAGGTTATTGCCAAGAACACTGCACTAAAAANNNNNNNNNNGATGTATGAACTGTAACCTGGGGTAAGCAGGCTTCAACCACAGCTGAGTTTTTTTCCCCTTTCATATGGAGAAGTCAAAGGTAACTATGAAAATGAGGGGATATTTCTATACTTACAATGATTTTTAAAAATGAACATATGACT
>229747 NS=13 contig=separate
CTATGGAACTCACTTGGACACTGAACTGCCATGGGCTATATCTGTGCAGGGGTTCTAGGTTATCTCCATGCATAGTACTTGGTTGGAGTATGAGTCTCAGAAAAGACTCCTGTGCTCAGATTTTGTGGTTCTTTTGCTCTNNNNNNNNNNTCCTGTTCTCTCCAGATCTTACTATTTCCCTCTTCTTTCATAAGATTCCATGCACTCTGCCCAACAGTTGGCCATAACTCTCAGCATCTGCTTTGATAGTCTGCAGGGCAGAGCCTAAGGAAATCATGAAACTTGCACGTGACT
>229748 NS=68 contig=separate
TTATGTTTTTAGCATTCATTGCACTTTGTACTTGATGGATCTTTTAAATCCAGAATTTCAGATGACCTAGACCTAAATATGTTCTTGTGTAACTTCTTTGCTGATTTACATTTCATTTGCTTGTTTCTTGTAACTATACCNNNNNNNNNNTTCTCAAGATTGAATGAGTATCTAGAAATGTTAAGGTGGCACCGACTGGAAAGCTCCCATGTTACAAGAAGTAGCAATACAGCCACCTGAACATGATACTGGCTGACTGACTCTTTAAAAAGAAAATTTATTTTTCACTGGACT
>229749 NS=114 contig=separate
CCATGTCTGTTAAACTTCTGGAAGCAAGCCAGCGTGTTTATGGTGAGTTTCATATGTAAGCGGCGAGCCACGGAAAGCCTTCACAGTATTACAACTCTTCTGAGGAGAGGAAGCGTTTGGAAATTGAGCAGTGAAGCAGCNNNNNNNNNNGCAGTCACGGTGGTAGTAAAGCTAGGGCAGCTTCAGCTAGCACATCTCCTAGAGCGAGTCAGTGAGCACGCACACAGCTCCCATACTGCTGCCTCGGGAGGCAGAGCGGGACTGTCCAGGGCCAGCTTCTAGTTTCATGTGACT
>229750 NS=14 contig=separate
TAATGAAGTAGGAGAGAAAACTAATGCATATAAAAGTTTCATAATATATCTTGCTTCCACAAATATTTGAGTAGAATGCATACTTTAAATTAAGTTTATAGTCTAAATCAAGAAGTGAAATTTACACAAAATTCTAATAANNNNNNNNNNTTGAAATTGACTTTAAAGGCCAGCAAGATGGTTCAGCAAGTAAAGGCACCTGCCACCAAGCCTGATGGCCTTAGTTCAATTCCTGGATTTGACTAGGTGGAAATAACCAAATCTCAAAAGTTGTCTTCTGACCTCCACACGACT
>229751 NS=59 contig=separate
TGATGAAGTGTGGTCTGAGAGTTGTAATAAAAAGCCTCTGCCCTTCAGACTATCAAAGCAGATGCTGAGCCTGATGGGCAACTGTTGGGCAGAGTGAATAGAATTTTAGGTAAGAACTGGGAAATAGTAAGAGCTGGAGAGGACAGGAACAGAGCAACAGAACAAGAAAATTTGAACACAGGGAACTTCCCAGAGACTCATACTCCAACCAAGGACTATTCATGGAGATAACCCAGAACCCCTGCACAGATGTAGCCCAGGGCAGTTCAGAGTCCAATTGGGTTACATAGGACT
>229752 NS=49 contig=overlapped:18
TAGTGAAACATTTAGTCTTGGGGAGTTAACATTTCTGAGCATTTACTCCGCATGGGACACTATGTTAAGTGTTAAGTATGTACTAGTATCAGAAACCCTCAAAATCACACTGTGAGTTTTTAAATACATCATCTGCTTTTAAAATTGATAAGTTATATACCAAATTACTTAGTCACACTGCCCAACAGTGCATGCACAGCAAATAGCAGGCAGTGTTCAAACCCATGCAGTATGTATGGTTCCAGAACTCTTCCTGTCACTAGACT
>229753 NS=68 contig=separate
ATATGTGTGTCTGTAGGTGTGTATGTATATCATATATATTTGTCAGTGATAGATACTGTTTTTGACCACAGCCTGTTCTTCCTAAGGAAGAAACACTTTTCTTGGAAATGGTCTTTGTGATTCAAGGTGTGTTATGGTGANNNNNNNNNNTAATCTCTACAGAAGCACTTTTCTGGTGTGTCTATGGGGGTGTTTCCAGAAAGGTTTAACTGTGGAAGAAAGACTCACCCTGAATTTCAATGGCTGCAGTTGTCCTGCATGTGCTCTGTCAGAAAAATAGACAGACACATGACT
>229754 NS=78 contig=separate
ACGTGCCCAGGAGTGCAGAGCTCAACAGAAGCAGGGACCTGAGTCGGGTGACTTCCAAGCCCTGCTTCCTGCTGCCCATAAACCCACTGAACAAAAAATAGCAGTTAAAGGCAAAGGTATTTGCCTGTCTTAGAGGATAANNNNNNNNNNTGTTGCCATGCCATAACACCTCACCAAGGTAGGAGGTGTTTATTTCGTTCATGGATTCAGAGATTCAGTCCATGCACTTGAGAGATTATGAAAGCAAAAGCATGTGAAAGACACAGTCTTTCGAGACAAGGGGAACACAGGACT
>229755 NS=40 contig=separate
TGGTGGACCGGGAGGTTTGTTGGGGCTTCTTATAGGTGCATAGGTGACGCAGAGGCAAAGCCCGTTCCAGCACGTGTAACAGTCTAAGAAAGCTGCAACCTTGGAGCTCTCCACACAGCCCGCAAGCAACGAGCCAGGTCNNNNNNNNNNGAATTTTAAGTTCTAGGGACCTCTGAAGGCTTGTGAGTTGCTTACCTCTTGAGTGTTAGAAAGCTCTGTCTAGGATGTTTCACTTAGGAGCATGTTGCTATATAACAATTAGGGAACAATCCGTTAACTTGTCAGCATTGGACT
>229756 NS=72 contig=overlapped:15
ATGTGCTGAAAGTTCCCATTCTTCACAGCCCCAACATGGACTCTTTCTTGGGTATTTCCTTTAAAGATTCATGATTCATTCATTGGTCCTATGAGAAAATGAAAAAACCCCAACAGTGATATCATGAAAGCTATAGGTATTTTTTTTATATATGTATGAGTGTGAGTGCGAAGGGGTGCATGCTGTGGGCATATGTATATGGAGGCCAGGGGTGTCATTCCTCAGGGACCATCCACCTTGATTTTTAAGACAGAGTCTCTCACTGGACT
>229757 NS=70 contig=separate
GTGTGTGGATTTATGTCTTAGTATTCAACTCAATTCCGTTGGTCAATGTGTCTCCTTTTATGCTGGCGCCATGCTGTTTTCATTCATAGAGCTCTGTTTGTACAACTTGAAATCTGGGGTGATGATGCCTCTAACAGTTCNNNNNNNNNNGTTTTCCCTATGAAGTTGAAGATTGTTTTTCAATTTCTATAAAGAATTGTGTTGGAATTTCGATGGTGATTGGATAGAATCTGTAGATTGCTTTTAGTAAGATGAGACATTTTAAGGAAATCAATCCTACCAATTCATGAGACT
>229758 NS=70 contig=separate
GGATGAAGCCTGCTACATCCGAGCAGGTTAAGGGCTCTGTGAGCAAGGGACACTGAAACAGCACAGTAGGACAGAATACTTGGCTTTCCTACGCTGCCTGATTCACAGGTAAATAGGGCCTTATTTTTGGATTTCTCTTTNNNNNNNNNNTTTTAGGTAGTTTGGAGACACTATACAAGGTAGGGACAGGAAGAATTAATTAAAAAGATAATAAGGTGCTGGAAAGATGGCTCACTGGTTAAGAGTGCTTAATATTCTTGCAGAGGACCCTGGTTTAGATCCAAGCACCCGACT
>229759 NS=22 contig=separate
GAATGAAATGTCCCTCCCCATCTTTTTTGACTAATTTGGTTGTGAGTCTATTTTATTAGATATTAGGATGGCTACTCCCTCTTACTTCTTGTGTCCATTTGCTTGAAAAACCTTTTTCTAGCCCTTTACTCTGAGGTAATNNNNNNNNNNTGAATGCAGCAGAATGTTGGATCCTGTTTCCACAACCATTCTCAGTTTATGTCTTTTTATTGGAGAGTTGAATCCATTGGTACTGATGTATATTAGTGATCAATAAATGTTAGTTCCTTTTATTGTGGAGTTGGTCATGAGACT
>229760 NS=86 contig=separate
GGATGGAGGTTCTTGAGTCCTGCTCTCCCTTTCTTTCTTTATGATTTTTCCCTTCTTACTTTCATCAGCCCACTCACTGATCTGAGAAATATTTATTGAATGATGACTGTTTCTAATTGGGTGCTGTGGACTGAGTTGATNNNNNNNNNNGTGGTTGCCTAGTCATGAAAAGAAGCATTAAATAGTACTCACATAACGGTAAGTGCCATGTGTGCTTTGAAAAACGGCCCAGCTTATGGAGGCAGCAAACCTGGGGAGTGTGGGCAGCGAGTGTAGGAATGGCTTCATTCGACT
>229761 NS=33 contig=separate
AGGTGATTTCTAGTCCAGTTCCAATAGAGTCCTTGTTTCCCCCTGAAACCTTGTGAACTGATTTTCTACTCCCCAGATTTCTTTCAGCTTTGTGCTCTTTCAAACCTAAGATTCCCCCAGAATCGCCCAGAAATCTTTATNNNNNNNNNNCAAACTTTTCCACAGTCCTGAATCCCGGTTCCGAAAGCTTAGAAACTACCTGCTCGGGTTTATCACAGCATTGACCCCACTCCTGATATAACTGCACAGATGTAGCCCAGGGCAGTTCAGAGTCCAATTGGGTTACATAGGACT
>229762 NS=58 contig=separate
GGGTGTGAGGACAAAGCCTACTGAGAGCTCTTGAGTTCCCTCTGCTCTGAAGACGTTCGCTCAGTCCTGCATGGAAGGGTTTACCTCTGTTGTGGACTAAACATTCAGCCCCTCTGCTCCTTTCTTCACCTCCATAAGGTGAGAAACGGACCCTCTCCGTAGCCAGTGCCAACTTGCTTCTTACCCGTGTGATGTCTTCCTGAATGTGTCACTGTTTCTGACTTGGCGAGGGCAGGGACAGGGCAATCATACCTGCACGTTTCTTTTTTTATTACATTTATTTATCACCAGACT
>229763 NS=34 contig=separate
CAGTGGGGGCGGGGCTGGGTCCATCAGCCTGGCAGCCCTCACAGCGCAGAGAAAGCGGAACCGCCTCCACAAGTTTCTAGATGGTCAAGAAGTTCCGACTGAAATAACATTAAGAACTACATGGTATGTTATGAGAACCANNNNNNNNNNAAATAATCTTTATGCCATTTTAATAACACAAAATATGAACTCTGCCTACCAAAAGCACCTAATCTCATTTGTTTTTTTAAAATTTTGGTTATCTTCATGTGTACGAGTGCTTTGCCTGCATGTATGTTTGTGTATCATGTGACT
>229764 NS=18 contig=separate
ATGTGAATTAGTTTACAAAGTTGTGCTTTGCGTTTCTGTTCTTTCGATGGAAACTTGTTTCTGTGCCGTACAGTGCAAGATAACACTTTTCAGTTTTCCTGTATTCCTAATTGAGCGAGTGACTCACATGTGATTACGTTTNNNNNNNNNNTAGTGCTTTGCCACAATTTTCCACCAGAAAGAATCTGATATTCCCTTGACTGCTTCCTGTAATCCTTTTATTACATTCCTCACTGTATATGCTGTGGATTGCTACAACTGCTGGATCTAACAAGTTGCTCACCTACACCTGACT
>229765 NS=82 contig=separate
ATATGTGTTTGGAGCTTTCTCTTTTGGAAGGATCTTAACTATTGTTTGGGTTTCTTTAATAGATTATGGCCTTTAAATTGTTTGTTTCTTCTTGTGTGAGTGTTGGTGGACGATGTCTTTCATGGAATTGGTCCATTTCANNNNNATTATCCTCACATATCTTTGGAATCTGCAGTGATGCGCCCTCTTGTTTTTAATATAATTGTTCCTCTCAAGTTTACAGTTTCACCTTCTGTGGTTCGTGTGTTTTGTGGTCAATGAGAAGGATAATTCCAATAGTAGCTACATTGGACT
>229766 NS=76 contig=separate
TGATGAAGTTTATTTTACTTAAAAAACAAGCCAATTAAGGAGGTGGGAAGATGGCTCAGTGAGTAAGAGTGTTAGCAGTGTAAGGACCTGAAGCCAAATCCCCAAGGCTTACCTGAAATCTGTGAGAGGTTATGCATGGGCCTNNNNNNNCAGAGGAGCTTGCTGGCTGCAAGATAGGCAGGTTCAGAGAGAGATCCTGCCTCAAAGAATGAAGTAGAGAGTAATAGAGCAGGACACCCAAATCTCCTTCAGGCCTCTGGAGGTGAGTATGGGTGTTGGGTACCCACACACATGACT
>229767 NS=48 contig=separate
CTATGTTGTTTTATAACTTTCACTATTCTATACTTAACTGATTTATTGAATGTACAGAATACTTTTTGCAATCAGACCCTGTGTTAACATTATCCTGCTTTCATCTTATGGTGTTTTGTTTTTGTTAGAGGGTAACAAAATGGAATCCAACCTGCCTTAGTGGTCTCCCTAGTGCCAAGATTTCAGATGTGTTCCATCACAACTGGTTTGAAGCTGGTACTTAGTACCTCTTTAACATTCCCCATAATAAGGCTCCTAGGAATATTACAATGACATAAGAACTCACACTTGACT
>229768 NS=46 contig=overlapped:37
TCATGACCCCCTCCTTCAACACCCCACACACTTCTTTTTTTTAAGGGGAGTCACCCAGGGGCATCAACCCACCCTGGCACCTCAAGTTGCAGCAGCAGGACTAAGCACATCCTCTCCCACTGAGGGCAGACAAGTCAGCCCAGCTAGGGGGAAGGGATCCAGTGGCAGGTGACAGAGTCAGAGACGGCCCCTACTCCCATTGTTAGGGGACCCACATGTTGACCAAGCTGATCTGCTACATATGACT
>229769 NS=55 contig=separate
TTATGGTGCTTTGTTACAGCAATATAAACCCTGACTAAGCTAGAGACTGGTACCAGAAGTGGGGTATTGCTGTGACAGACCTGACCCTGAGTTTTGAGAGAAATTGTGGAAGGACTCTGGAACTTTGGGCTAGAAAACCCNNNNNNNNNNATGATGGAGTTGGGCTCATGCAGTTTCAGAAGGAAGCTCACGCGTTCCTTAAAGTCTCTATTGGGGCCAGTTGAAATTTTGAGCTTAGGTCACTCGGGGCTGAAGAATTGGCTGTGGTTAACAAGAAACCAGAACCATTAGACT
>229770 NS=32 contig=separate
TAATGTCAACCTCCACAGCTCCTGTCTCCCAGTGGTCCGGGTGTCCTTGGCTGTTTATACAATGTTCTCAATACTGTTAACATCCCTACTGGAGTTAGGTCTGAATTCCATCTTTGCTATGGCTAAGTTCCAGAGCACGGNNNNNNNNNNCCAGTATTTTAATTTGGTTGGGTTAAGAATCAAAAATGAGTCCTAAAGCACATTCAGTTTTTTTTTTCTTTTTCAAATTCAAACTAAATTTTGAAATAGATTGTGAAATCTCAATGATCTCATAATAGATCTTTTCACTGGACT
>229771 NS=83 contig=separate
CTGTGTTTCTGCAAATCTTTCAGAATCTCTTTGTCCACAATACCTCTGCAGTCTAGCTCTTCAGGGACTTTTGTGTGGCCGTGAGAGACGCTATAGAGTGGTGTGACTTTGGCTCTGTACATGAATTTATTCTTTGCTCTNNNNNNNNNCATCACTGATAGCTGACTGCACAGGGGAAAAATGCTGATAACAGAGGTCTGGAAATATAAACAACAATCATTTCCCATAAAAAAAATGGAGGAGAGACAAAGATGGCAAAACTATGCAAGGCAGGTGTGTGCTCTGCACACGACT
>229772 NS=34 contig=separate
GAATGACCAATGTCGACAGTCACAGACTGTTGAACTCCATACCATTGGTCGCAGACTGTCCACGAGTGACCAGTGGTGAAGACGTCCTTGAGCCTGACCTTTGTGAAGGACTTCCCTAGGAGCCCCACTCCCAATCCTGTNNNNNNNNNNCCCTGCCTGTCATCTGTCCACTCGTGCTGTCCTCTCTCCACCCTTTCTCTCCTAGCGAGGGTCTTGCGTGGAAGCGCCCCCTTTCCTCATGGATGCTGCACAGATTTGACTTAGCAGGAGCTGGGTCAGGGCGAACACCTGACT
>229773 NS=5 contig=separate
GTGTGTGGGTTTATTTCTGGGTCTTCAATTCAATTCCATTGATCTACTAGTCTGTTTCTATGCCAGTACCATGCAGTTTTTATTGTACAGCTTGAGATCAGGGATGGCGATACCTCCAGAAGATATTTTATGTAGAGGATNNNNNNNNNNGTTTTCCATATGAAGTTGAGAAATTTTCTTTCAAGGTCTATAAAGACTTGTGTTGGTAATTTGATGGAAATTGCACTGAATCTGTAGATTGTTTTTGGTAAGATGGCCATTTTTACCATGTTAATCCTACTGAGCCATGAGACT
>229774 NS=63 contig=separate
GAGTGTTTTGAACTGGTGATTCCCCCGTGGGAGAAGGCGGTAGGATTTTGGCCAGTTGTGTGCCTGCAGTTCTCCGTGTCAGGATTTCATCAATCATGTATGAAGGAGAACAGGTATTCTGTAGTCACACGGAAGGAAACNNNNNNNNNNCTGTGAAGCTCCCTCTGATGATGAAATTGTTGTCTGAAACCTGTATAATTCCATTGACCTGGTGACCAGGCTGATGGACTTCTTTTCTCTCGAAGGAGTAATATCAAGTGTGAAGGGCTTCTTCGGCATAATGCTCACCGGACT
>229775 NS=121 contig=overlapped:31
CCATGCCTGGGTTGAAACTAGTTGTTATGATGTTTGAGAACAGAGGTTTGTCTTATTTCACTCACAGGCCTAGGACTCGCTACATAGGCCAAACTGGCATGAGATTCCTAGTCATCCTCCTGCCTCTACATCCCGAGTGCGATGATTACAGGTATGTGTCACCACACATGGGTTTGAATCAGAAACTCTTACCCACCTTGTTAAACGCCTCACTCACAAATCATCAGCAGTCACAGACAGAGCACATTTGACT
>229776 NS=96 contig=overlapped:12
AAATGGATGGATATGTCCATTAAATATGCTAATTTTATAAGCCATGGTGCTTCATGGTTGAAATTTTGTTCAGATACTATAAATGACAGGATAACATGTCACCAATCATAAATATCTTTCACATTTGCTTCAATGTAGCTTACTTATGAAAAGTAAATGATATCACCACAGCCCGTACCTATATCCTGTGTGTATGCGTGTGCGTGTTATGTGCAAATATCATACAGATATCGTGTTATGTGCAAATATCATACAGATATTTGCACATGACT
>229777 NS=8 contig=separate
CTGTGCCATGTGGAAAGGCATCCAGGAATTCATTCAAGGTTACACAAAGTTTGCAGTCTGGTTCCCAAGGTTGCAGGGAGCTTGCTATATTTCTCAGACTCAGATAACCCCTTGCAGACACTACCAAGGAGAGTCTCTGANNNNNNNNNNAAGCAGAATTCCAATTACCAGACTCCTTCAGAAACCAGACAGTTCCTGGGACTGGTTTGGCTGAAACAGAGAAAATCTGTAATTGTAAAAGGAGAAATGAGGGGCAATAAACTATTTGACAGCTGGGTTCTGTTCCACACGACT
>229778 NS=65 contig=overlapped:24
ACATGGAAGTAGCAAATCTAGAGCCTACATGAGTCTGCCCTAGGTCCTTCATGTATATACAATGGATTTCTGTTTAGTACCTTTTATGGGACTCTTGAGTGTGTGAAAAAGTGGGTCTCTGATTCTTGTGCCTTCTCTTGGAGCTTTTTTTCTTCTGTTGGTTTGCCTTGTTTAAATACCATGTGATAGTTTTTGTTTTATCTTGTGTTGTATTCTGCTGTGTTTGGTTCTTCTCTTTTAGAAGAATGTTCATTAGACT
>229779 NS=82 contig=separate
AGATGGCCTTTTAAATGTGCCTTTTAGTACAAAGATTTTCTGAATCTTCTGGAGAGGAGTAGGTGGTGTGTAGGAAAAAAAATAACTGTGCTATTTTGGCTTCTAGGGAGGAGGGGAAAGCAGCAATTATTTTTAGAATCNNNNNNNNNNAATCTGTTCTAGTTGCACACAGCTTTAGAAGCTATGGGGAGTGTGTGTTCAAGTCAGCGAAGTGTTCAGGGGCATGAACTCTGCTGAAACATACCTTTCAAACCCCGTGATAGCGCTGGGGGAGAGCACACTTCTCACTAGACT
>229780 NS=81 contig=overlapped:16
GTATGGGGGGGATCAGAGAGTAGGTATAGATCCCTGGAACTGGAATTACAGATGGTTTTGAGCCACCTAATGTGGGTGCTAGGAACTTAAATCTGGTCTTATCTCAGAACAGAACAGTATGTACTCTTACCTGTGGGCCACTCTCTCGTCTCACAACCTATTTCTTTAATTAGGCAGAAGCATCCTTTCCCCATTATTACTTACCATCTTGTGTGCTGTGGCTTTCACTGAGACACATTAACACACTGTGCGCTCATTTCACAAGACT
>229781 NS=101 contig=separate
CCGTGAGTTTTTTGTTTGTTTGTTTGTTTGTTTGTTTGTTTGGTTAGATTTACTGAAGTAGGAAAATCCATCTGTCTGAGCACTATGCCTTCCACAAGTTTGTTTATAGGAATTCCAATGGAGAAAGCCTGCTTCTGGCCNNNNNNNNNNACGTCCTGTTGTCAAGCGTGTCTACTCTGCTGCCGCCGCCATTCCTGACTACATCAGCACCCAGATACTCGTATCTTCCGATGCAAAAATACGTTCAGATAGATAGGCTCTTAGGTGAAATAGTGGCATGAATGTCACAGGACT
>229782 NS=76 contig=separate
TTATGAAAAGAAAATCTTACCAAGCAACCGAAATCCCCTAATGGCAGTTGTGGCTTCAGAGAAAGGCAGTCCCTTCATGTTCAAATCGATAGTGCCTGGGATGCCTGGGTGGAGTATAGGGGAGAGGCTGTGCCTTTTGGNNNNNNNNNNTTCAGAAGTAAAGCAGCCTACAGATGATGTTCTTCCTCAGAGCTCAGTACACAAAGAAATTGCATTTCCTGGCCAAAGGACACAGTGAGTGTGACAATGAAACAATTAAATCTAGTGTGGCTCTGAGCCTGTTCTCACTAGACT
>229783 NS=52 contig=separate
TGATGAATTATCACTGAGTGAATACCTACTCATCTTTATCCAGAGTAATAGATAAAATAGAGAACCAATTCCAGGAAGGTCTAGGTTCTTCCTATCAGTCCTCTCAGCTTCTCCACAGGTGTTTTCATCCCAATTCCTCANNNNNNNNNNTTGTTTGCTTGTTTGTTGTTTTTTTCAAGGCAGGATCTCTTTATTTAGCCCTAGCTGTCCTGGGACTCACTCCACAGGCCAGGATGGCCTCAAAATCAGAGATCTATGTGCCAGCATGCCCGGATTTATCTTTAGCATGGGACT
>229784 NS=65 contig=overlapped:12
ACATGATGGTTCACAATCATCTGTAAATGTAGTCCCGTGGGATCTGATGCACTCTTCTGGTGTGCAAATATACATATAGACAAAACACTCATAATCTTAAAGTACACAAATAAATCTTAAGAAAAAAGAATTGGGGGGAGGGCTGGAGAGATGGCTCAGCTGTTAAGACAACTGGCTGCTCTTCAAGAGGACCTGAGTTCAATTCTCAGCTCACAGCTGTCTATAACTCCAGGTCCAGGGGATCCCACCCCTTCACACAACAGCCACATGACT
>229785 NS=95 contig=separate
CGATGGCTCTGGAGGGTGGAGCAGACCAGACCGGGTGGATGTGGGGTGTGGCTCAGCTGCAGGGTGTGTCTGGGTGGTGGGTGGTGGTGTGACTTGAGGGGTGTAACCCTGGGAGGAGCTGGGCCAGCTGTGGGGCATGGCTCTAGGTGCTGAGACCAGTGTCTGGGCCTACAGCTGCCACCACCCAGTCCTCCGAAGTCCTTGGCCAACTTGTACCACGAAAACTCTTTGGAACTGCCTGCAGGGTTCCTCCTCAGCTCTCAGTGTCTGTGTGGCCTGGATGCCCACAGGACT
>229786 NS=25 contig=separate
TGATGGGTGTAAGGTGAAAGCTCAGGGTCATTTTGATTTGCATTTTCCTGGTGACAACACTGCTGTCAGAACAAAAGGACAGCCTACAGACTGGGAAAGGATCTTCACAAACCCTGTATCTGACAAAGGGCTAATATCCANNNNNNNNNNACAGCAACAAATCAAGTCATCCAATTTAAAAATGGATGCAGATCTAAACAGAGGATTCAACAGAGGAATATCGAATGGCACAGAAATACTTTAAGAAGTTAAATTTTTGACTCTTCTCTACTTTTTTTCCTTGAGCATGTGACT
>229787 NS=41 contig=separate
CAATGGAGGCCTCTTTGTGGTCCAGTATCAATAAGCAATAAAGTAGGTCTTGAATCTCTGGAGAGAGGTGATGTGGATTCCAACAGTTTTGGATAATGGTTGCTGTTTTATCTTGGAGTAATCTGTCTCCCTGAAAGGGANNNNNNNNNNGCCCTTGATATTCTGCTTGATAGAAAACATCGGAGCACAATATTCTTGTGTGCCCCAGAAGACCCTGACCTTTCCGCCAGGGTCCAGTATTTTCCCTAAGCCAAAGTCACAGAGTTTCACATGCCCCTGTCAATGCACACGACT
>229788 NS=72 contig=separate
CGGTGGACTGGTGGACCAATGAGTTTGTTGGATTGTCTTATAGAGGCATGTATCGCTGACTTACAAAACATCTGTATCAGTGAAAAATCCTACCCCCGTGATGGACAGTGATATCACAAAAGCTGTTCCATGGAGTCCCANNNNNNNNNNAGCATCTCCAAAGAACATGTGTTGCCCAGGGGAGAGTGGGCAGGAGAGGAGTAAAGGCTGGTATTTCAGGTGAGAGCCTTGTGATCTTCCGTCCTTTTCTTAACAAGGGATTTTTAATAATCTCATACCGCAAGCCATCAGACT
>229789 NS=67 contig=separate
GTGTGCAGGGTCTCTCTTTGGCCTGGTACTTACTTGCCAAGTAGTCTAGGTTAGCTGGCCAGCAAGCCACAGTGGTCGGCTGCTTTCCATCTCCACAGCTCTGTAGAGATGTGTACCCCACAGTGTGCACTACTGTACCCTGATTTTTTNTCTTTTGGTTTTGGTTTTTGGATACAGGGTTTCTCTGTGTAGCCCTGGCTATCCTGGACTCTGTAGACCAGGCTGGCCTCACACTCACAGAGATCCTCCTGCCTCTGCCTTCTGAGTGCTGGAATTAAAGGCATACACCAGACT
>229790 NS=80 contig=separate
CTGTGAGGTACTGACTCTTCCAAGTTCACGACACACCTGGCTCCACCAGACACGGATCCTGCCTCTGTTTATCTAAAGGGAGACCAAAGGACCCAGACCCTTTCCGGACAGAACCCAGCAGCCTATATTTACCAACTACCAGNNNNNNNNNNATGATAAAAGGAGGGCAGGGCTCAGTGCGTTTGCTCAGATGCCCAGTAGGGGGACCATCTCGCTACCAAAGTAGGTAGCAGGAAAGCTGGTGGACAAGCAGCAAGTCCACATCTGATGGGGACAATTCTGAGAAGCATCTGACT
>229791 NS=52 contig=separate
CAATGCCAGCTGGAGAGGGAACCCGCCTCAACTTCAGGAATTCGCAACCCAATCCCCAGCCAATTTTCTACCCCAAAGAGAGACGCTGTGAAATGTAAACTTCTACCAAGAATTGGATTTTTCTTACAAGGTCAACAGTTNNNNNNNNNNAGAGGGACACATCTGATGGGGACTGGGAAGAGGGGCAGTGTCCAGGTAATAAAGAAATTGTTCAGAGTAATCTCCATATGAAAGCATAAGATGCTATAACCCTGCCAGTTGCCAACGGGGCAGAAGACAGTCACTCACAGGACT
>229792 NS=27 contig=separate
ATATGCTACATCTCCATATCACAGATTTTTTTTCTGCTCTATTCACATTGTCTCACTGTTCCCCTTGTGGAAGATTTGTTGATCAGATCAGGATTGTAAACTGGTCCCCGCAGAGCTAACCATGCCCAATAGCATTCACTNNNNNNNNNNAGTGGAAGAAAACCAGGGACAGAAAATTCAGAAGCCATTTCCAGCCCAGCTTCCCATGCTCCATATAAAGAACAAGCATCAGTATCATAAGCTGAAATTTGTAATTTCTCTGTAACTAGGGTCAGCGTAAAATTGCATTCGACT
>229793 NS=69 contig=overlapped:29
AGGTGGGGAGATGGACACAGGGTCTCACTCCTAACCGGAAAGCTATGTGTAACTGATAGTCTGGCAAAGGGAAAATTCATTTTCTTCAGTAGAGTATCACCAGGTCTATTATCCACACTTCGGGGTAGACCTCATGCCCAGGTGTAGGTGGCCAATATAACATGAGCACAGCGGTATTTTTGTAAAGATTTTTTGTGTGTGTAATTTTGCTTTGTTTGGGCACTTTTTGTCTTATTGGTCTTTCGCATATGACT
>229794 NS=92 contig=separate
CAGTGACAACCTATTCTGTTAAAAAGCAACTTGGGAAGAAAAGGTTTATTACAGCTATAAATTATAGTTACAGTTCACTGGAGGAAAGTTAGAGCAGCAACATCTGGTCACACTGTATCCCCACCAGAGAGAAATGAATGNNNNNNNNNNACTCTTGCCCATTTGTTTGCTCGCTCAGTTTCTCCACCTTCAAATAATTCAGAACTCCTTCCTAGGAAATGGTACCAGACCCCGTCCACAGAATGTGCCAGAATTTTCTACTTGTAGTGACATAATTAAGGCAGACATGCGACT
>229795 NS=71 contig=separate
TAATGCGACTAATGACCGATGGTGGTGTTGCCTTCGTCACAGACATCTTTATCTTTGGTATGATGCAGGCAGAGCCACTACGAAGTAATATAATGCTTTGCATGGCTTGTAACAGGTATGCCCTGTTCCTTAGAAGAAGTNNNNNNNNNNGATGTTTCAAGGGGTAAATAGTGATCAAAGCTCATGAGAAGAGCATTTTATAATCTAGTAAAAATTGTAGGGCCGAGGAGAAGGCTCGGTGGGTAAAGTGCTTGTCTTGGAAGCATGAGGAACTGAGTTTGATCTCATGTGACT
>229796 NS=28 contig=separate
AGATGCTGTGAATTATAACATCATTAGTCTTGTGTGGGCTCATTGCATTTTACGAATTCTAAGAGTTCTGTGTTTATTCCTTCAAGTTGGTACCTACACAAATCAGAGTCTCTTGCCTTTGCTACCATGACTTACTTCAGNNNNNNNNNNAAAAGGTAGCTCTTTAGGCCAGTGACACTTATTCTCTGCTTCTTTAGGCCAGTGACACTGATTCTCTGCTTTCATAGCTACTTACTCTTATAGTAAGAGAATTAAATGAAACCTCATGCAAAAACTAAAATTTCCCATTTGACT
>229797 NS=6 contig=separate
AAATGAAGATTAAATTATCCACTTAAGATTGAATCTTTTGAGTGGAAGTAAGAAACTCGAAGTGTTCATTGAATGAGTGTGCACTACCCTTTATTGGCAGCAGTGTTTTATAGCTTGTTTCTCAAAATAACAGTTTTTGTNNNNNNNNNNAAAAAATGGATGAAAGATAAACTTTGTAATTTAAAAGAATTTTATAAAAGAAGAAGCATAAGTCTATTTCAAATCATATTTTAATCAAATAAATGACAGTCTTTTCTCTGACAGTCATTGTATCAGAGAAAACTTCACAAGACT
>229798 NS=117 contig=separate
CTGTGTGTTGAAGGGTGAGCTCCAGTCTCTCATGAATGGGCACAATCCTACAGCCAGAATTTTGAAAGCTAAATGGCTTCGAAAACTATACTTCCTTAGTGACCGACTCAGAGGTAAAAGGCAGCCTGGGGCCGTCTATGATNNNNNNNNNNTCCCTCACTGTAACTGTATATATGCGGAATTAACTTCCTGAAATATGGCACATCTTTCAGAGGAACAGGCGGAACGCGTTAACGCCATCAAGCTCTTTGGGCTTCTCCCTTGGCAGCAGGATGGAACCCAAGCACCACTGGACT
>229799 NS=58 contig=overlapped:23
ACATGGCAGCTCTCAACCATAGAAGATCCAACACCCTCTTCTGACCTCTTCAGCACTGAATGCATGTGATGCACAGACATACAAGGAGCTCCAAATTCCCATGAAGAAAAAAAAAATAACGACTGAAAGGGGGAAAAAAGATACTGTAAATGTGTAATTGATTTTTAAAACATCGTTTGAAAGGAATTCTAATACTTGTGTGATGACTGCATCTGAGAAGGACGTTAAACCTTTGGGGGAATGGCTCTGAACACATCAGACT
>229800 NS=61 contig=overlapped:29
GCGTGCAAACCATGCCTGGTTTATGCTGTACTGAGCATTAAGGCCGGGCTTCATGCCTGCTAGATAAGCACTCTATCAGCTGAGCTACATCCTAGCCCACCACTGGGATTCTGAGTTTGGGCGATGCATTTAACCTCTCTGAAACTCAGTTTCCCCAGTTGAATAAAAGAGTATGGTACAGCAGAGTTGTTCCAAAATAAGAAGATGCATATAGAACGTTCAACCTAATTTTTATTTTATTAATTACATGTGACT
>229801 NS=60 contig=separate
AAGTGCAGGATGCCTAGGTCAGACCATGCATGCTCCTTAGTTGATATCTCAATTTCTGCTGGTCTGAGTTTGTTGTCTCTGTTGGTCTTCTTGTGGGGTTCTTGTGCCCTTCATGTCCTTCTATCTTTCCCCAAAAGGTTNNNNNNNNNNCTCCATAGCCCCCGCCCCCAGGAGCTCCAACTCATGTTTCACTGCAAGATTCATCATCTGTCTCAATCCACTGTAAGGTGAAGCCTCTCAATTGACAGACACGATAGGCTCCTGTCTGCAAGCATAGCAGAGCATCACTAGACT
>229802 NS=70 contig=separate
GTGTGGAGGTCAGAGGACAACCTGTGAGAGTTTGTTCTTTTCCTTCACCATGTGGGTCCCAGGGATCAAACTCAGGTCTGCAGGCTTGGCTGCAACCACCTTTACCTCCTGAAACAAACATCTTGCTGGGCCCCCAATGTNNNNNNNNNNTTCAGCAGATATGATGAGAAGAGATTTATTTGGGGGAAGGAAAATGGAGAGGAGTTAGGGCCTGAGTGGGCCATGAGAGTAGAGAGAGAAAGAGACAGAGATAGATAGAGACAGAAGGAGAGAAGAAAGAGGAGCATGGGACT
>229803 NS=21 contig=separate
ATATGTAAATAATCTGACAGAAATTCCCAAAGAAAATCACTTGAATAAGGACGCTATAACTTCCCAAAGTTATTTCCAAGAAACACTCTGACAATAAAAATTCCAAAATATTTGCTCAAAACTTAATTTCATTATTTCATNNNNNNNNNNTTTTTCAACTACTTTTACATTTAATTCCTTTTCCATTTTTCCTGCAGCATCCAAAGCCTAGGCCTTAACTTCAAGTCTTACAAGACTTCTATCTCTTCACACAGCTCCTCTTCCTGTAACCTCAATTTTTTGAGCCACCTGACT
>229804 NS=26 contig=separate
AAATGTATAAATTTGGTTAATATCATTATGTGATTGAATATATAGTAGAAGACTTCCTGTCATTTAATCCAGTAGTCATTTGGGAAAGGGGGGGATGGGGGATGGAAAACTTTCTAATGTTACTGTCCAGTGTGACCTGTNNNNNNNNNNAACTGGCTGCTCTCAGTCACCTAAGATCTGTGGTAATAAGAGCCAGTCCATGCAGCCAGCTGAGATGATGGGAATTTATACTCCCAACCACCCTCTCCACAGCCCTGTGCTCACCTAATCCTTTATAGTGACTCCCACTGGACT
>229805 NS=5 contig=separate
GTGTGCTTGTGGAAGTCAGCTGACAATTCAGGCATTTTTTTGGAGATGACCTTTTTTTTGGGGGGGAGGGTTGGGTTGGGTTCTAGGTATGGCACTCCTGTTACCTCGTGTTACCTGCTGAACTATCTCCCCAGCCCTATNNNNNNNNNNGGCTTGGATTTTTTTCTTTTCGTTCCCATTACACAGTGCCCGTCATCATTTAACGGGGGTCTCTCCAAAGTCATATGTTGCTGACGTGTGGAGGCGGAGCTTCGGGGAGAGATAATGTGATATGATGATGTCGGACATGAGACT
>229806 NS=102 contig=separate
ATATGCATATGCATACACACAGAGGCCAGAAGACAACTTTCAAGAGTTCGACTCTGGCCTCTCCTTCCACCACGTGGATTCAGGTGATAAAACTCGGGTCATCAGGTTCACCATCGAGCTCTTTCGTCCACTGAGCCACCNNNNNNNNNNTTTTTATCATCATCATCATCATCATCATCATCAAGCAGTTCTCAGAGACGTTAAAGCTTTGGCTGGCACAGGAGTTAAACAGGTTGCTGTACTTTCTCCTTGATCCATTTTCACAGAGCACTCTTTCTACTCGCACATCCGACT
>229807 NS=97 contig=separate
AGATGCTTGCTTGAGCAAGAACCAGTGACTCACAGAAGGAGCTTTCAGACACGGCTTCAGTCTACTCCACAGCCCTGTCAACAGTGACCCAAATTACAACCCTTCTTCTTCTCATCCTATACACACGGGAACAAGCTAGACAGAACATAGCCAATTGCCCATGGTCCCCAAATTCAAACTGGGCCCAAACCTTGGGCAGCACCAGCAGACTATGGCACCCCAGGGCACAGCAGACTCCCTGGGTAGAGGAGGGTTTGCTTCTAGGAATAACAACACTCACACATCCACACGACT
>229808 NS=33 contig=separate
GCGTGGATTCTAATATAGTTATACAGTGTGTGCTGTGTAGAAAACTTGGCTCGCACACAGAATTTCAGCAGCATGTGGTTGCTTTGGTTTTCTGTTTCCACCATGCAACCACATCGCCCCCCAAAATGGGAAATTAGCACNNNNNNNNNNTTCATAACAAAGAAAACAAATGTACACCTCCTGAAAAGACCCAGGGAAACTCAGTCCAGGGCCTCAGGCCTGCTACAGACGGACAGCCCCATCCCATGCTTTCTCAGATTTACTGACCTTCACCTTGGTTTCAGGCACATGACT
>229809 NS=5 contig=separate
CAATGCTCTCTTTTCTGACCTGCGCTACCTGTGGTTGGTTTTAGCACAGATGCACCTGATAGAGAAGGCGGAGGAGCGGGAAACCAGCAAAGACCATGAGGTGGACTTGTGCCACTTCGCCACTCTGGGGGGAGTGTACCNNNNNNNNNNAGGTAGGAGACTCCAAGTTTAAGTTACAGGTGAAATTGTGTCACTTTTACTTCATTTCTTGTGATCTCAGCATCTAATGTGCATTAATCCTATTTTTCAGAGAAAGTCTTACCTATTAACTTCATGGTAAACCTCATGCGACT
>229810 NS=6 contig=separate
ACATGCCGGCTGAGACACATGCAGCTCCCTTCACACACACACTAATAAGTCATTTGTAAGTGATCAATAAAGATGTATTTGGGTTTTTTACCTCTGTCCTTCCATGAGGCAGGCAGAGCTGCAAATCCCAGGGAATTGTGNNNNNNNNNNATCTTATAAATGATCTGTGAGTTCTTAAAGGGACACAGCCAAGAAACACATCCAACACACAGCCTAACTGCTGCCTGCTGTTCATTTCCTAGCATCACATCCCGTTTCCCCCTTCTCCCCCTCTAAAGAAGTCCACACCAGAC
>229811 NS=6 contig=separate
CTATGGAAACCTCAAAATCTTCTCATACACTGACTGGCTGAGAGGGAGAATGATGTCATGTAAAAAGTTAAAGCCAGTGAGAGTTTCAGGAGCCAGTATTTAAAAGACTCAACTAGACAGCCTGCTTGAGAGAAAGGCTGNNNNNNNNNNTGACAATTCCTGTATCCAAGACTCTTAGTTCAGGAAAAGGGTCAGATATTTCTTTCAGGTGTTTATTAATTAAGTCATGTGCCCTTGACATGTGACATTCACATTATTACATATTCCACTATTATTTGTTGAATGCACAGGACT
>229812 NS=79 contig=separate
GTATGCATTCAGCTTCTCTGTGAGTCAGGACCTTGCAATGATGAACCCAATTCCGGTAGTGATTAGGTTGTCCTTCATATATCACTCATTCAGGCAACAAACATCAGTGTCAATCATGTAGAACTGTAAAAGAAAACACGNNNNNNNNNNTCCTCAAAAAAGTTGCATCTAGAATGCTATGCCTTAAAGATGGAGCTGGTTTCCGCCTTCCACCTTCCCGATGGTGAGTGCTCTCTGTCACGAACAATTCCACATTTGGCTAAGGCTGAGGATCTGGCTTGCTTCCATGTGACT
>229813 NS=7 contig=separate
ATGTGTGCGTGTATACAAGCCATGCAATGTGAATGGTCCTCAGAGGATGACTTGCAATAGTCTGTCTGTCCATCCACCGTATGGTTTCTGGAGATCAAATTCAGGTTGCAGACTTGGTGGCAAGTGCCTTTATATTTGCTNNNNNNNNNNCAAAATGAAAATTAGATGCAAAGTTACCCCTAAATCTCCCCCCTCAACTATAAAGTCTTGTGATTTTATCAGAAGAAGAGAAACTGCAGCTAGAAGTTGCACAGACTTTAGCACATGCTTGATTCAAAGGCAATGCACTCGAC
>229814 NS=108 contig=separate
CCATGAGGTTCCCACAGATGCTGTCCAGTACTCAATAAATATCCTACTCTCAATAGCATTTGTACATGGCCATCTCACTAAGCATTTTATGTCAAAGTATTATGTATGTTTTCTTCCCTATATGATTAGGTTATGTCTGTNNNNNNNNNNGTTGTTTTGTGAACTCTCTTCCATGAAAACTCAAACCACTACATAGTACATATTTCAATCTCAGAGCCTGAGAGAGTAGCTGCATATTGTTGTTACATAAGTTATTGATACGTTCAATCAATTGTGATTTTTTTTCATTAGACT
>229815 NS=124 contig=overlapped:12
GTGTGGAAACAAAGTCTCTCAGTGAATCTGGAGCCCACAGTTTTGGCTAGACTGTCTATCCAGGAAGCTCCATAAAAAAGATGGGAAAAAAGTGATGCTTCAGTCCCTGTGTGCATCAGAATTTCAATGGGCCAATCCCACTGCAGAGGCCTGTCTAGGGGACCCACAGCGGGGGTCTCCTAGAATTCATTTCCCTGCAGGCTTCCCAGGGAAAGATAAGTCATTGTGCTTTCATTCCCCCCATGGAGTTTGCAGCATATATACACATGACT
>229816 NS=114 contig=separate
GCATGTGTCTCTATTCCAGAAATGGCTGGACTTGAGATGGCTAGCTCATCTTTTGCTCTTTTAATGCATTCATGTCTTGTACTTTGATTTTTGCAAATACCCATTCTAAATACCCAATTACATCATTGAATCTTTACACTNNNNNNNNNNATTGCTATCACTTTATACATAAAACGAATGTCCAAAAGATAAGTAGTAAGTGGCAGAACTCATGACACTTATTGTGACAATCTCTGCCTCTGTGTCACATTTCAGTTGTTATATTCAAAATACTGTTTTTTCCTTCACACGACT
>229817 NS=108 contig=overlapped:23
CGGTGGAGACCTGCAAACCTAGTCTCCACCTGGAGAGATGGAGCACACTCTTAGGAGAGGGCCCAGGGTCATGTCAAGAGCATGGATCTCAACAGATGCCCTCTTAGTGTCCCAGGGAGGTTGCTGCCTCTCACACCTTCCAGAGAAATGCCCTCACTGGCAGCAGCTGGGCCAGGAATTGGTGTGCAGAAAACAGCACCAGCCAGAGGGTAAATGACAGTGCCGAGAACAGGGAGACTTCAAAAAAAAACCCATGAGACT
>229818 NS=40 contig=separate
CTGTGATACCCTCGGAGAAACAGCCTCGGGGCGGCTGGACAAGGTTTTGCGAGCACAGGGCGAACCTGGCTCAGCGGGTAGAGGTGCCAAGCTGGGCCACCTGAGTCTGAGCCTGAGCCAACATGGTGAGAGGGGAAAACCACTTTCTGCGTTGTCCCCCGACCTTCACCGAGAGCCAGGGTGGCCTGAGCACCCCACCTACACATAAATAAATACACTTTTTAAAAAGGAAAAGTAAATACGTGCGTACATCCACCTCCTCACCCGCGCCTTTTGGATGTGCTCCACCAGACT
>229819 NS=72 contig=separate
GGATGGTGGGGTCTGATCAGAAATGGAGAGGACAATCTTCAAATGTAACCTGGAGACAGAGTTGATGCAAGAGTCTACCACATGTGGCTAAGGGACCTGGTTCAGGAGTGAGTGGAGACCTCAGAGAGTTTCAGGACGAGNNNNNNNNNNGAGCACATGTCCAGAGGACCTGGGCACAGTTTCGGTGCCCAGCACCACATGGTGGGTCACAGCTACCTGTCACTCAGTTCTAGGGAATCCGACTTCCTCTTCTGACCTCAACAGGTACCAAGAAAGCATACGGTACACACGACT
>229820 NS=32 contig=separate
AGGTGAACTGTGGTGTGTGAATTAGCCCTAGCTTCATTTGTTTTCTTGCAATATTCAGCATGTGTGACTACATTTTTTTTAACTGTGAAAACCATGCTTTAAACATTACATCATGGTACTTGGTTTAAAAATGTCATGTTNNNNNNNNNNCCTTAGCCATCTGCTCTTACCTCCGTGTTACTTCCCATTTGATGTTTTAATAACTCCATAGAAAATTGCCTCCCCAAGCTCTGCAGCAATCCCCACTCTGTACATTTGGAGACCTATGTCAGTGTCTTCCATTATCATTAGACT
>229821 NS=49 contig=separate
GTGTGCCCTGGTGCCCAGAGAGACCAGAGAAGACATCAGATTTCCTGGATATGAAATTATAGGCAATTGTGAACAACCATGTTCTTTCTTAGGAAGAACCACTGAGTCATCTCTCTGTGGTACAAGAATTCTTCTTAAGTNNNNNNNNNNTAGCAACATATATGCATGCACACACACACATACAAACACAATTTGTTCTCTGAAACTAAGGCTCAAAAAAGTAGAAAGTAAAATAATGCCATTTCTATCACATTAATTAGTAGTGATGTATCCATGCTGTGTACACATATGACT
>229822 NS=19 contig=separate
AGATGTGATGTGACACAAATACTTTGTTTTTCAACTTGCGTTTATTTAAAAATGCAAAAGCTCCTTTAAGTTCTCCTTATTAAGTAGATAGAGCCCACCAGCAGTCTTCACCCTACTTTTTTGTTATTTGTTTAGAAGTTNNNNNNNNNNTGGACTTGCCTGGGTAATGGACCACACGGAGAAGAGAGGTTAAGAACCTTCAATTTAAAGTTATTTTAAAGACTGCGCCGCATGCATTTAGTCCTGGGGGCGGGGGAGAATGATAATTTAACAGGAAAATGCGGTCACACGACT
>229823 NS=80 contig=separate
CAGTGGACTTGGGGAGGGGCATGCAGGCAGAGGGTGGAAGAAAGGAGGGATTGGGAAGGGAAGAAGGAGGGAACCACGGGGGGATACAAAGTGAGTAAAGTGTAATTAATAAAGAAAAATAAAAAAAAGTAAGTCAAAGANNNNNNNNNNAGACCAGAAAGATGACTCAGTGGGTCAAGGCGCCAGCTGTAAAGCCTGAGGATAGGAGTTTGATCCAGGGTCCCAGTGGTATAACCAGGTAACTCTGACCCCCCCACACAGGAAGCACATATGCACTTCCTAAAACATACGACT
>229824 NS=104 contig=separate
TGGTGTATACCTGTGATCCTAGCACTTAAGAGGATGGCAGCAGAGGGGTCAAGAAGTTCAAGGTCATCCTTGGCTGTATAGTGATTTTGAGACCAGTGTGGGATCTATGAGACCCTGCCTCACAAACAGCACAAAAGTAACTAAAAACAGGGTTATTCCCACTACTGTCTCTGAGCAACTAAGTCAGTTACTCTTCCTGAGTGTTCCATGGCGCATTCTACACACGCTGTGCGTCTAGATGCCTCTGAGCACCTTGAGAATCACCACTTAACTAAGTGGAACACACACACGACT
>229825 NS=59 contig=separate
AAGTGCACTAAACCGGGAAAGATTTCTTTTTAAATTCAACCCAAAGTTAATTTTCACCTGTCCAGATTGCTCTTCTGAAAAAGGAATTGTCTACAAATACAGCCAGCTTGCTTCCTCACATATTTAGTTCTTGGTAATGGNNNNNNNNNNAAGCTGTGTAGAGTAAGATGAGCAAGATTTCTATTCTTAAAAGATGGCTTTATACAACCATCTATAGGGTTGGCAAGCATTTTCTAGTAGAAAACAACTAATAAATATTTCAGATTTTAGGGCCAAGGCCAAAATCATCAGACT
>229826 NS=104 contig=separate
CCATGCATTGGATGAATTTCACTGTAGTCTCTCCTACTCTGTGGTGAATCCCCCACTGATTCTCAAAGCTCACTGGCTTACTTCTGTGAACACCAATAAAAGGGCTGCCCTCTTCACTTTCATTTACATAGGTTATTCCANNNNNNNNNNAGATTTCAGAGTAAAACATCTCAAATGTTCACCATTAACACAGTGACAAACGTGACCCAGTGTGCTCTTCATTCACCAAAACTCATTCTGCTTAGACCCTCGGGATGGGCTGCTGAACTCTGGAGCGTAGGAACACATAGGACT
>229827 NS=19 contig=overlapped:17
GTGTGCCCACATAGTCACATGTGCTTGTACACACACACATACACAAACACACACAAGGAGAGAAAGAGACAGAGACAAAGACAGAGAGACAGAGACAGGGAGACAGAGAGAAGCATTATAATTTATTTAAAAATGAAAATCAAAGTACCTTGGTGTGACTCTAACCAAGTAGTTGAAAGACCTGTATTAAAAAAAAAAAAACTTCAAGTCTCTGAAGAAAGAAATGGAAGCAGATATCAAGAGATGGAAAGACATCCCATGCGACT
>229828 NS=123 contig=overlapped:15
AAGTGCAACAGACATGAATTCAAACTGTAACACTGCCACCACTTAGCCACATAGTCTCCAGCAAGTACTTCTGCTTCCCTCAGTTTCCCCCAAAGTTCAGCCAGTTGTGACCAACTCACAGAGAGGCAAGAGGAGGAAGAGGGGTGACCCAGAGCAAGTGTGTAACCATGGCAACCATGTAGCAATGGTACTCTGATGTTATTTGCTTCCTCGTCTTTCTGGACTCAGGACTGGCCCCCCTACCTATCCCTTCATCACCAGCCACCAGACT
>229829 NS=26 contig=separate
AAATGTAAGACCTGTTTCACTCAAGGGCAGGAATAGCATGAAGAACTGGTGATTGCTTAACCCAAAGACATTCCAAGTTGACATTTAAAATGCTGTCCTAGCCAACAGATATGCTGATGTGGTGAACCACCAGACTCAAGNNNNNNNNNNTAGCTAAGGGAGACATTACACTGTCCTCTTGGAGCTGGGAGAATGAAAAGATACACTTTATAATATCTACAAATCCTGCATGGCAATAATTACGATTTTTCCCTTCAATATCATAATGGATTTATATATACCTAACATAGGACT
>229830 NS=81 contig=separate
CTATGACCCCAGCACCTAAGAGGAGGAAGTGCAAGGCCAGCTCGGGCTACAGATGAAGACTTAACAACCCTAATAAAAAGATGATGATAAACAAACGAACAAAGAGGACCCGCACCTCATTCTCTGTCATCTAAAGCAGANNNNNNNNNNGACCCAGCACCAGAACGGCAAGGGCTATTCTCAACTCTTCTCACGGAGCGCCTGCCTCATCTCTGTTGCAGTTATTTTCTCGCTGCGGTGCTCACCACTTTTACCCTGCCTGCAGTTTAAACACACAGACACGTCCATTTGACT
>229831 NS=53 contig=separate
GAGTGCTTGCGTCTGTGTGTCCTTTGGTCATCACCTGCTTGTTTTTCTCCGGCCTCCCTGTCCCCGTGGCCCTTTCTCCTTACGTTGTGTGTGTTCTGCATGTGTGTCCTCTCTGTAGCCGTCTCTTTGTGCTTTCCCGTNNNNNNNNNNGCTATTAAAAAAAAAAAAATAGAACACAATTTTCTTCTGAATTGCCGGCCCCGAGCACAGAGAGCTTTGTTACCTTTGTAATGAAAGGAGACAACAAAAATCACAGCCGTCATCAGTGCGAGGGTGGACTGAGCCCATTGGACT
>229832 NS=26 contig=separate
TGGTGGCTCCTCCTTCTGCCACTGTAGATAGGAAAACAGTCATAATTTGAATGTGTGTGGCCATCTGTTAATAAAACTATAGACACTGAAGTTTGAACTTACATAATTTTCATATGTCATGAAATATTCTTTTGATTTTTNNNNNNNNNNGATGGCTCAGCAGTTAGGAGCACTGCTGTTCTTGCAGAGGACCTGAGTTCAGTTCCCAGCACCCGTGTCCGTATGCTCACAGCCATCTGTAACTCCAGCTCCAGATTCAAAGCCGCCTGAAGCTTGCAGGACCTGCATTCGACT
>229833 NS=50 contig=overlapped:12
CCATGGAAACCTCAAGATTTTCTCAGATGCTGATTGGCTGACAGGGAGAATGATGTCAAGAAACAGGTGAAAGCCAGTAAGAGTTTTTGGAGCCAGTTATTAAATGGGCCAAGTGGACAGACTGCTTGAGAGAAAGGCTGAGCAGATATGTGTCAGTGTCAAATTGGGCAGCTGAGAGCACACAATCCAGAGATGACCGTTGCTGTGTCCAAGATTCTTAGTTAAGGAAAATGGTCATATATTTCATTCAACTGTTCATTAAACATTCGACT
>229834 NS=28 contig=overlapped:17
CCATGGAAACCCCAAGATTTTCTCAGATGCTGATTGGCTGAGAGGGAGAATGATGTCAAGAAACAGGTGAAAGCCAGTAAGAGTTTTTGGAGCCAGTTATTAAATGGGCCAAGTGGACAGACTGCTTGAGAGAAAGGCTGAGCAGATCTGTGTCAAATTGGGCAGCTGAGAGCACACAATCCAGAGATGACAGTTCCTGTGTCCAAGATTCTTAGTTAAGGAAAATGGTCATATATTTCATTCAACTGTTCATTAAACATTCAGGTTGCCTTGACATGTGAGCTTCACATTATCAAAGATTCCTTTATTATTTATTAAATGCACAGGAC
>229835 NS=29 contig=overlapped:19
CCATGGAAACCCCAAGATTTTCTCAGATGCTGATTGGCTGAGAGGGAGAATGATGTCAAGAAACAGGTGAAAGCCAGTACAAGTTTTTGGAGCCAGTTATTAAATGGGCCAAGTGGACAGACTGCTTGAGAGAAAGGCTGAGCAGATCTGTGTCAAATTGGGCAGCTGAGAGCACACAATCCAGAGATGACAGTTCCTGTGTCCAAGATTCTTAGTTAAGGAAAATGGTCATATATTTCATTCAACTGTTCATTAAACATTCGACT
>229836 NS=65 contig=separate
TGATGAGGCCCGTGGGACCTACCCAACATGTTCTGTAGTTAGCCTCTAGGGCCGGATTGTGATGCACACTTGTATACGTTCTCAGCCTTTTGAATTCCTAGAAAATTAGAATCCCTAGGAAATCTTGAGTTCCTAAGGGCNNNNNNNNNNATTGCTTGCCCTGTGTAGCAGCTTACTCTGGAGTGTGTGTCAAGATCCCAGTATATACACACTAGTCACATACTCCAGGCGTAGATCAGGTAGCAAACATTCCATAGCAGCCCAAGCAGAACCAACCATTTGTCTCATGCGACT
>229837 NS=67 contig=separate
CAATGGTTCCACGTAGAACATGGGAAAAAAAGGCCTCCATAAACTTGGCTCTCCAGCAAGTCACACTCTAAAAAGCAAAAAGTGCCAGACATTTGTCGAGTGTCCTCTTAAGTTTCCTTCTAGTATCAAACATTGCTGAGTNNNNNNNNNNCAGTGTTTACACTTTTGAGGTATACATTACTGGTAGCCCCATTTAAAAAAATAAGGGAGATAAACATTTTAGTTATTTCTGTAGAGGAAATGTATAGTGTTCCTTGTCTGACAAGTGACAGCCTGTATATACAGGCATATGACT
>229838 NS=85 contig=separate
GAGTGGTGCTTCTTTACTGGCAGCAGGGGGTGTTTCAGGCTGATTGGCATGGCCTTAAGACCCCTAAGTCCTACAGTCGCCTGATGTGGGGAGTGATGCCCAGTCTGGCTTCCAGAGACCTTGGATACTGGTGGACCCTGNNNNNNNNNNTGATTGGCTCCACAAAGAGCTCCACAAAGATCAGAGACCAGTGCTTGGCCAATTGCAGCCCTCCTGTTTCAGCCCATGCTGAGAAAAATTTCTTTAGCCAGGACTCGATGGTCGAGTCTGGCATCAGGGCAGCATCATACGACT
>229839 NS=70 contig=separate
AGGTGCTGGGAATTGAACCCAGGTCATCTAGAAGAGCAGTGTGTGCTCTTACTACTGAGCCATCTCTTTAGCCCAGGACACCAACTTTCACATCATGACAACATCAAACCAAGAGTTTTGGGTAGAGCAAAAGTAGACAGNNNNNNNNNNTTAAGAGAAAAAGCATAATTGATAATCAAAAGAAAAACTGCATCATTCCAAGTGTGTTCCAGGGCTAACCCCAGACAAACTTCACTCCTCCCTCACTTGGAGAGTTTCCAGATGCTTCTTCCTGGGTGTCATGGACATATGACT
>229840 NS=47 contig=separate
CTGTGGTCGTGGTCATGCAGTGAGAGAATGGTGGGAGAGGTTTTCTGGGCAGGCGGCTCATTATGTTTTTGCCCTTTTGAGCCATTTCATTTCTGGGTTCATTTTTCAGCGAGCAAGCACCTGACTGCCCTTCTGTCTCCNNNNNNNNNNCCAGAGCACAATCATTCTTCTCATCGAGCAGATTGTGGTGGCTCTTGGAGGTGAATTTAAGCTCTATCTGCCCCAGCTGATCCCACACATGCTGCGAGTCTTCATGCATGACAACAGCCAAGGCCGCATCGTCTCCATCAGACT
>229841 NS=10 contig=separate
TGATGAAAATCTTAGAGAGATCAAGGATACAAAGACAATACTCAAACATAATTAAGGCTATATACATCAAGCTTATTGCAAGCATCAAACTAAATGCAGAAAAATTCAAAGCAGTTCCACTAAAATCTGGGACAGGATTANNNNNNNNNNATCAAGGGTATAAAAATCAGTAAGGAAGAAGCCAAACTACTGCTATTGGCAGATGAGATGGTAGTGTATGTAAGTGACCAAAAACAGTCCACCAGAGAACTCCCAGACATGATAGTTTCAGCAAAGTAGTTGGACACAGGAC
>229842 NS=55 contig=overlapped:29
CTGTGTGCTTTTAATAGGTGGTAAATGGTAAAAATCCCCTTCTGTTTCCAACTTTGGATCTACAACTCTGTATCAGTACCCCCACAAAAGCATTGTCACTGATGGGGAAACTGAGTCCCAGAGATGGATGTGGTATGTCAGCAGCCATACTGTTGGTGCCTGCTAGGTGTGGAATATTACAAGGGCCTGCTCCATCCCTGCGGCTCCCAATATAGATCAGCCCTGAAAAGCAAAAGACATAAAAGCCACCAGACT
>229843 NS=65 contig=separate
TTGTGGAATCTTAGTTGCTTTTCAATTTTCATGACCAAGGAAACTTATAAGAGGAAGTGTTTAATTTGAGACTCAGTTCCAGAGGGTTAGCATCCTTGGCTACCATGGTGGGGAGCATGGTGGCAGGCAGGCATGGCACTNNNNNNNNNNTGGCTAACTGAAATTGCCATGTGCTTTTTGAACCCCAAAGCCTACCTCCTGTGGCACACATCCACTAACAAGACGAAACAGTTTTACCAACTTGGGACCAGCTATACAAATATATGAGCCTGTGGGTATCATTTTCATTAGACT
>229844 NS=4 contig=separate
ATATGGGGGGAAATATTTTCAAAGATATTTAATTATTTAAATAAAAGAAAATGGAAGGCAGGAAGGCAGGCAGGAAAGAAGGGCGGGCGTCTGGGCAACTATACCTGGCGTATTTGTCCGTGGCTGAGTCACTTCAGTTGNNNNNNNNNNTGTACTGTGAGTCAGAAGTTCTGGTCTGTGAAAGTATTATTGAAATTAGTGGTCAGAGCGTTTGGGAACAGAGCTGGACAATGTCAATTATTCTTTAGTGTGTCCCATTCTTCCTTCTTGCACAGGGAAACAAGCCATTCGACN
>229845 NS=121 contig=separate
TAATGATCGTCCACTTCTGAATGTCAGGCTCAGATAAAATAGAATACACTATTTAAAACATCCAGAAGTAGAGAGATAATATCAAGAATAATAAAGAACTCAAGAGTTAAACATTGAATGGCAGAGAAACACTTAAAAAANNNNNNNNNNTTAGTCATCCAAGAATTGCAAATCAATCAAGAATGAGTGTCACTGGACAGAGACCACTGGAAACAAAGAGATATGCTGCATGCAGCAAAATAGTGATTTGTCTTTGGCCTTGTTTGGTTATTGGTGAAAGTTCTCCATGGGACT
>229846 NS=90 contig=separate
TGATGAATGGATCATGTGCACTCGAAAACAGTGTGCATTCTGCAGATGTTGGGCATAATGTTCTATAGCTATCAATTAGGTCAAGGTGGCTGAAAGTCTTGTTGGATCATCTGTTTCTCTAGTGATTGGCAGGTAAGATAGANNNNNNNNNNGAAAGAGGTCCTGAAATAATCACCCGCAGTTTAAGATGGCCTGTGTTAGTTGCTGATGTGTGATTGTCACAACTACTTCTCCTTGCATTTTGTCGGTATGGGATTAACATATTTTAAGATCTTTTTAGGTGCACACACGTGACT
>229847 NS=102 contig=separate
ATGTGTACTCTGTTAAGGAATCTGACTGCATTAAGCCTGTGTCTTGAGAAATTAAGAAGGCTGAATACAAGAGTTAAAGAACTAATTTGTTCATTGAAAGAGATTTCAGTACATGACAGCTTCCAAGCTACTCCTTACTGNNNNNNNNNNCTGCTTAGAGAGAACAAGGTGTGAGGAAAAATAAAAAGAATAAAGTTGTGCAATTTACGGAGGAAAAGAATGTGAGCAATTTTAACTATATACCAAAATCAGATTTGAAAACATCTCTGTTAAATAAATTAATATCATTAGACT
>229848 NS=63 contig=separate
ATGTGTGAGTGTGATACATGTGCACCGTGCCCAGGTTCATGTGGCTCCGAGCCTGGAACCAGGGGTTTGTGTACGCGCTCTGCTGTCGCACGGACCCCAGTCTCAGGGGTCTTTCTCCTTCCTTGTCTACTAAGTGAAGGNNNNNNNNNNAGGTGAACCTGGCTGTGTCCAAAGCCTTCACTGTCCAAGAAGACAGGAGGGAGAGGTGGCCTCGGAGTTGGGCAGTGTGGCAAACTGATGTGTCACAGGGCACAAGGTCAGTTTTGTGAGATGAGGAGGTGGTGGCATTTGACT
>229849 NS=32 contig=separate
GCGTGCGCCACCGCGCCTGGCTTCCAGCAGATTTCTTAAAGGTCCTTTTCCCCACACATGGCTTAGCGCGTCCAAGTGATGCCAAGTCTGAGAAAATGAGTTCGATTCCCCGGTTGCGACGCGGTGAAGCGATCCATGCANNNNNNNNNNAATAAACAGGACTCGTTGCGGGTGTCTAGTGCCCGTGGGGGCGGGGCTCAGCCTTGGGTGTCTTCCTGAGGTCCTGTGGCCGGCCTGAGCCGCTTTGTGGGTCCTTCTTCCCCTCCCACCTCGGTTCACCCCTTCACACGACT
>229850 NS=75 contig=overlapped:24
CTGTGGTTCATTGTATGTGTTGAGGATGGGGGTGGGGGTGGGGTTTCCAGATGCTTCATCTGTGTCCCTAGCCTCCCCGAGTTTCCCAATTGGTGTTTGCTCTGTTTTGAAACAGAGTTGAGAAATAGTCTGTAACCAAGACAGGCCTCAAATTTACGACCCTCCCCCTTCTGTCTCTCAATTGGTGGGATTATAGGTGTGTGCCACCACGCCCAGCTCCCCAGTCAGTCTTTTAAAAACTGTTTATTGTGCATGTGACT
>229851 NS=35 contig=separate
CCATGAAAGGAAGCCAAGAATAATGCAAGTTACAAAACAGAGTGAGAGAATATTTCTTTAAAGGCACCTTAACATTTCCATAATTTACAATAGATATTCACACCTGCGTAAAAAGGCTGACACTCCACTTATACACCAAANNNNNNNNNNAATCCATACCCTGGAAACAAGCTGGCTCTCACCTCCTGTGCCTTATTTTAAAGACAGCTTCCTACAATATGTCCAGAGTCCAGTCACTTTTATTTACCACACCAAATGTTGCTTGTGGCTGACACTGTTCTGTCCCACTGGACT
>229852 NS=31 contig=separate
CCATGAGCAGTGGAGGAGGGTTCCCCTTTCTCCACATCCTCTCCAGCTTGTGTTGTCACTTGGGTTTTTGATCTTAGCCTTTCTGATGGGTGAAAGGGGAAATCTTGGTCATTTTGATTTGTATTTCCATGATGGCTCAGNNNNNNNNNNTCAGGATGTTGAGTGTTTCCTTAAGTGATGTTTCTCTCAAGTACACAAAAAGGACATTTACCCAACCATGTTTGTAGAAGCTTTATTCTACAAACTATTCTATAATCTATTCTATAATAGCCAGAATCTGGAAACCACCCGACT
>229853 NS=32 contig=separate
TCATGAAGCAGGAAGCAATGGACACTGTGCTCACCTTACTTTCTCTTTTTCTGCAGCTTGAGACCCCAGCCCATTGAAGGAACCAAATTTAGGGTAGATCCTCCTGCCTCAGTTTACCTAGTCTAGATGACCTCTCACAGNNNNNNNNNNCCTGTCAGGTGGCAATATTAACCATGATATGCACCATCTTTCCAGAGAGATATCATTGCAGGCAGGCATCCCTGTACACATGGCTAGGTTTCAGGCTGAGTATTTTTACAGAAAGGAAGGCAGGCTTTGGAGCCGCACATGACT
>229854 NS=97 contig=overlapped:40
AGATGGTGCAAAGGTCCCAGGCTGTTAATTTCACCCACTCCCTGACTGGTGGATAACAGGCTATGAATCCCTTCTTTGAGGGGACAGGCGTGTGTGTTTAACATTCCTGGTCCCCCCTCCCCCGTGACCCTGAGACAAGGTAGAGGAACAATGAGGAGGTTCAGACGGACCTTTCCTGGGGGGAGGGGCTAACAAGGACCCTTCACAGCAGGCACCTCCACGCAGACTCCTCCAGCATCCGACT
>229855 NS=33 contig=separate
GAGTGCTTAGTGGCTATTCGGGCGTGCATTAAGAAGAGCTATCAGTGTTCTGTTAGCCTGCAGCTACTCTGGTTTTAGTCAGATGAACATCCAAACCACTTCAAATACACATTGTCCTCAGGGTCATCTAAATTCCAGAGNNNNNNNNNNTCAGGGCCTTCGGTGGTTCCTGCCCTCTGGTGACCCTCTGGGGTGTGTGGCAGAAAGAAGAGGAACAAACGTCTGGCTTTCATCTCGTCCCCTCCTCAGTTCTTAGCAGCTTGCCGTAAACACTGACAGATCTGCCATTCGACT
>229856 NS=120 contig=overlapped:13
ATGTGATTCCAGTGAATTCACCTTTCCAGTTAGAAGCCAGTGAAGGGCCACCACTTTGAAGACTGCTTCCTTGAAACCAATGGTTAATGAGTTCCTTAACACTCAGCACATAAGCAAATAGTATTTATTAACATTATATTTCAGCAGTCTCCTTAGCCTCTTAAGCAAATTTCTCTTGGTAGAGAAACAAGTCTGACAAGCCTTTGCGACACTGCAGGTGAGGTGGCACTCAAGCCAGTGAAGACATCATTTGTTTAAGACCCACATGACT
>229857 NS=91 contig=overlapped:32
ATGTGCCCATGGGTTTGGAACTAAGCGGAGCCTGGTGAAAGGAGAAGAGGATACACAAGACAGTGACTTCTCCTTTCCCAGAATCTATTGGAGCCCTTGCTTCCTTGACTAACTGCTGACAGTACTGCTCTTGTGTGGGCCCAGTGCAGAAGACTAGAGTTGGCGTGGTAGCTGTAGCCAATCCAGGGAATGGCTTTTTGTAGCCCTTCACCCTGTTTTCTGGTTCTTACAGACTTCTGCCCCCACTTGACT
>229858 NS=75 contig=separate
ATATGGGAGGTCCGTCTCCCCTTCCACCTGAGCCTTTATCTATTAGTGAGCCATGTTGCTGACCAAAGGAAAAACTTCTGAGCATGAAATTGTATTTCTTCCAACTTACCTTAAGTAAATGTCAAGAAATATGGAATATGNNNNNNNNNNATGATTATTACTTAAAAGAATAAAAACAAGTTAACACTTAACACTTTAAATGTGGGACAATTGGTATCCAACCATGCTTGGGGAGAATGTCCTGCTTCAATGGCTGTAAAGGCCTGAATGATCATGGCTGCATCACACTGGACT
>229859 NS=50 contig=separate
GCATGTCTTTATCGCAGCGTGCAGCTGTTCCAGGCACGCCTTACTTCCCAGACACAAAAATAGGTCTCAGTGTCCTGGAGCACAGCAGGGTCACTGTAGTCAGCACTGGGGTCTTGCCTACTCCAAACCGCCTAATAAAGGATTTTGAATTGAGAAGGGCTGCCATCCGACCTGTCCTGATTTTATCACTGCACGCTGTACACCTTTACCGAAATCTCGTAAATATGAGCAATTATCTGTCCGTCAGCTTTTTCGTCATTCATTTGTGGGGGTAGAACTCAGGGTCACGGGACT
>229860 NS=5 contig=overlapped:12
ACATGTTAGCAATACAGCCATACACATAAAATAATAAAATAAATACATCTAAAAATATTTTGCAAAATGTTACTAGCTAGGTGAATTGATAGAGTGCCAAGAAAAATCTTCCTGGTGGCAAAGACACATAACTCCGTTGTTACCAGACCTTTACTTTGATAGATGTTAAGTTATTTAGCTCCAGGATTTTGTGACTGTTTCTTTAAAACCACAGGCAATAATTTTTATTAAAGAAACAAGTTGCATAGACAGTTGAGCAATTACATATGACT
>229861 NS=28 contig=separate
CAGTGGAACACGATACATTTTTCAATGCTGTTTGTTTCATATTAAATTTCAATTGAAGATAAAGGTTCAGTGAGTTGATCTCTACCCAGCTTCCAGGATTCACATAATATCTGAAATTACAGAGACAGGATTAGTTGTCTNNNNNNNNNNTCTTCGGGATTGTTTGACCTTCATTGTTATCATGTGAGCTGACAGTCTGGGAAGAAAATACAGAGCCCGTAAAAACATCTTTCTCTTTGTATTGATCTTTCCATTGAACGTGGACAAGCATTTTTATCCAGTGGCACATTAGACT
>229862 NS=96 contig=separate
TGGTGGCTTGGCAGCCCCAGCCTGTCGTCAGCAGCTGTCAGCATGTTGTGAAAGGAGACTTGAGACGATTTTGTGCACAGCGCTTTGCTTGTGTGTTACAGGTTAAGCATCCCTGATGTGAACATTTTAAATCCAAAATGNNNNNNNNNNCATTTTAGCACTCAAAAAGTTTTTGGAGCCAGGAGTGGTTATATGCATCTGTAATTGCAGCACTGGGGAGGGATACATCCTGTCAGAAAAAAAAAGGACTCTTCATTTTTCATTCCATAAACACTGAAGTCATGTCATGTGACT
>229863 NS=5 contig=separate
ACATGGCTCAACAGAGTTTCCAAAGAAACTGGAAACTTCCACTTCAGCAGTTCTTCTAAAATCAGGAACAAGGTTGTCCATTCTCTTCATGTCTATTCAATATAGTCCTTGAAGTTCTAGCTAGAGCAAAAAGACAACTANNNNNNNNNNTTTGCAGATGATATCATGGTGGAACTTCCACAGTTGATAAATACTTTCAGCAAAGTAGCTGGATACAAAATTAACTTTTAAAAATCAGTAGACAAAAAGAAATTGAAAAAGATACCAGAAGATGGAAAGATCGCCCACATGACT
>229864 NS=80 contig=separate
GAATGTGTAGTCATCAGGAAGTGACGGTACTTGAAAGGAATTAGGAGGCATGGCCTTTTTGGAGTAGTAGAGAGGAAGTGTGTCACTGGGGGTGGGCTTTGAGGCAAGCCAAGACCAATGGCTCATTCTCTCTTCCTGCTGCTCTCTGATTTCTCCAGCACCATCTCTGCCTGTGAGCCTCCATGTTTTCTGCCATGAGAATAATGGGCTAGACCTCTGAAACTGTAAGCCAGCCCCAGTTAAATGCTTTCCTTTAGAAGAGTTGCTGTGGTCATTGTGTCTCTTCACAGGACT
>229865 NS=96 contig=overlapped:9
ACATGTACACACACAACATGCTCAAAAGGGAAAAATTCAAATAGTGCAGGAGACAGCAAGCCATTTGAATATTATAAGCATTTTACCTTCCTATAGGCCTATGCATTGTGACAGAGGTAAATACATGGTACTATGCAAGCTGGGGAACCTAGCCCAGCTAATAGGTTTGAGGAAGGATTCCTGGGGGAGAGGAATAGCTTGAAGTCAAAGAATAGGCAATAGAATTGGCACAGCGAGCCATTCTTTCAATAATGAAGCAGAATGGCCATCTGACT
>229866 NS=90 contig=separate
ATATGTAAATTTATTTTTGGTTCTGTGGGTGAAACTGAGGTCTTTGTGCTTGCTGAGAAGAAGGTTACCAACTGACTCTCTGAAGCCCTGTCTGCTGCTTTTTCACCTGCAGTATGTGTCTGCTTTTTTTGTGTGTTCTTNNNNNNNNNNGTATTTAATAAAGTATCATATAAACTACAAAGTTTACATTATGTATTTGTCGTCACGTCTGATATCTTTAGATTTCTTTTTAAAGTATAAAATGGGAGGGGAGGTGGCATAGTCGGTAAAGTGTTTCTCAGCAAGCATAAGACT
>229867 NS=98 contig=separate
TTATGCCTGCTTTATGTGGTTCTGAGGACTGAACTATGCTTCATGCGTGCTAGACAAGTGTCCTGGCTAATCTTATGTCAGCCTGACACAAGCTACAGTCACCCGAAAGGAGGGACCTCAACTGAGAAAATGCCTCTCTAAGATCCAGCTAAAGGCATTTTCTTCATTAGTGATTGATAGGAATGGTCTAGGCCATGGTGGGCGGTGCTATCCCTGGGCTGGCAGTCCTGGGTTCTGTAAGAAAGCAGGCTGAGTAAAGCCATGTGAGCAAGCCAGGAAATAGCACACCTGACT
>229868 NS=17 contig=separate
TCATGATTTTTAACATAAAGCCATAGCTTTTTCGATAACTCGAGGGTGTGAGTCTACTCCAGCTGTTTTGCAAACACCTGCTGGCTGCTTTTACCACCATATGGATTTCAGTACAGAAAAAAAAATGGCATTTTAAGTTCNNNNNNNNNNAAAGTTATAAGACTTAGATCCACATCTCATAGGTCAGACAGAATCCAGATAAATATTCCTGTCAGGGGCTGGAGAGATGGCTCAGCAGTTAAGGGCACTGACTGCTCTTCCAGAGGTCCTGTGTTCAAAACCCAGCACCCGACT
>229869 NS=7 contig=separate
AGGTGGTTTCCAGGTTCTGGCTATTACAAATAAAGCTGCTACAAACATGGTTGAGCAAATGTCCTTTTTGTGTACTTGAGCCTCTTTTGGATATATGCCTAGGAGTGGATGGATCTTGAGGAAGCGCTATTCCTAGTTGTNNNNNNNNNNTAGTTGTCTGAGAAAGCGCCAGATTGATTTCCAGAGTGGTTGTACAAGTTTACATTCCCACCAGCAGTGGAGAAGGGTTCCCCTTTCTCCACAACCTCTCCAGCATGTGTTGTCAATTGAGTTTTTGATCTTGGCCATTCGACT
>229870 NS=46 contig=separate
ATATGTGCATATATACTACAAGCTAGTATGATACAAAGCTATCTTCATATGATAGAGAACATGTTTGATTTTTGTTTCTGTTTTTTTGTTGTTGTTGTTGTTTTCTGAATTTGGGATGCCTTGCTTAATATAATACCTTTNNNNNNNNNNTTCATTCTTCTTTACAGCTTAGTAAAATGCATTGTGTCTATGTACCACAACTTTATTATCCCTTCATCTGTTGATGGCTGGTTCCACTTCTTTGCTATTGAGAAATGTACAGCAATAACATGAGGGTACTCTGTGCATCTGACT
>229871 NS=43 contig=separate
CCATGGCCAGCTGTGTTCTGGATCATTTATAGCATATATTACCGTTATGATTAAATACATACTACATCTTATCGTTTACTTTTCTCATCAACACCATGCATTATAGTACTTCTATTTGTTGACAAGCTTAGGCTTAGAATNNNNNNNNNNTAGGCCCTCAACGTTAGTCCAGACCCTTTTGTCCTTGACCTTCTCCTTTAAAACTATAATATTTGCTGGGGGTGGGAGAGAGGTTCTAAGTTGCTTCATTTCATGGGGCCTTTGTGAAATTCAAAGGCAAAGATACATGTGACT
>229872 NS=44 contig=separate
GGATGAGTTTTTCTTTATAGCCTAGGAATACCTTTGTTTTAAGATCAGAAAAATTCCATAGGCATTTCCTTTTGACTCCTTTGCTGGGTAGGGTCATGCCTCAAGGACACAGCTCTTTTCCGTTTCTTGTCAGGCCTTTCNNNNNNNNNNAACATTAAATTTCCTGATGTTCTTTTTCTCCTTAAACTGTACATTTATATTTCTTTTCACTCCAGTTGCTCTTTTAATTGTAGACCTGTTGAATGTGAAATTGTAGAATGTGAAAACACTATGCGTATGTTCCTGCACATGACT
>229873 NS=76 contig=separate
GAATGCATTCTGTAGTCAAAGAAAGGCAAAACCATGTTGATTCTAAAGGGGAGTCCAACAAGTAAGGAAAGTGCGCTATCTGCTACAGCAGTCAATTGGCATTAGTGTCTCTAGACATGTGGTACTAATATAACGCAGAGATTAACACCAGGCTGCCGGCTTTCTATCTGACATTTTTTTTATTTTCTTGGTTTACAGTCTTATAGATAGCAAGCCTAAAAGTAAATACCAGTAGAAGACAGTAGTATGTTCCACAGTTAAAGCATTTTCAAATTTATTACAAAGCATTTGACT
>229874 NS=74 contig=overlapped:31
GCATGGTTGGCCACGGGGAGGTCCCCCAGTCCTGACATTATCCCATCCCAGGCGTACCTCCTTCGCTGCTCCAGCAGTGCCTCCTTCTCTTGGAGCTCCCGGACAGCAGCCATATGACCGTCCTCCAGCCTTTTTGTATAAACTGTGTTTTGGTTCGTTGAAGGGATGTTGGGAAGGATGCCTTTGGAGGGGGTGGACTTCTTTCTAAAATCACAAAATATTTATAGCTGATAACTATGATTCTCACATGACT
>229875 NS=39 contig=separate
ATGTGACCTGTTCAGAGGACTGACAAGTCACTGGTGGCCAGAAGGTCACAGAGGGTTATCCAGGACGACTATATAATTACCTGTCATGTCCACTTGTGGTCAGGACCTGGAGATTAATGGTCTTATTTCAGGCTAAGTGCNNNNNNNNNNTAATTATGCCTTCTGAACCTGTTGGTGCTGTGGCATGTTGGAGCAGCCCTGGTGTGGGTCCTCTTAGCCCCGCTGCCCAGGCTGGCATCAGCCCAGGGGAAGGCTGCATCTCCCACTCAGAGCTCAGTCTCTTCCCACCCGACT
>229876 NS=23 contig=separate
ATATGTTGGTGGCACACGCACACATAAATAAATGCAGTAAAAACCAAAATGTGGCTTTATTTGACTCAATCAACTGGCACAATAACCCTGACATGCAACAGCACTGCTAATTAGCAAACCATCACTTACCAAACTGCAATNNNNNNNNNNAATCATAACATTTCTTAAAAATTTTTTTATGTCTTTAATTTTCACCATTTCAAAGAAAAAAGTGGTCAGGGTCAGTAAAGGATGGAGATGCCCATCAACAGCACAACCTCCTCTGCGCATCTGATGTAGGAGGACCACTTGACT
>229877 NS=37 contig=separate
GTATGGCTGAGACCACACATGGCAGGGGAGGGGAAGTGTGTGGCAGTGGCTAGTCACACTACACTAGAATATAAGCAAGAAATGTGGTAGGATCCAGCCCTCAGTGGCCCACCACCAGAGACCCATCTCTGTCCTCAGGCNNNNNNNNNNAAAGCTTAGAAGGGATACCTCACAATGGCAGGGGAATTTGTTAACTATATCTCACCACTTTTGCTTGACTCATGAAGCTAAAGTCTTGAGCCAACTAAAGTATTAGTGAAAGAAGACCTCTCAGAAAGTTGTTCTCATTGGACT
>229878 NS=11 contig=separate
GTGTGGAACAGAACTAGCTTTCAAAAAGTTAATTTCCCCTCTTTTACACTTATATATTTTCTCTTTTTCAGCCAATCAAGTCTCAGGAATTGTTTGGTTTCTGAAGTAGCCTGGTAATTGGAATTTTGCCTGCTGGTCTTNNNNNNNNNNGAGAATTTCCTTGGTAGTCTCTGCAAGCAGGGTTTCTGAGTCTGAGAAGTAGATAGCAAGCTCCCTGCAATCTTTGGAACCAGAAAGCAAACTTTGTGTAACCTTGAGTGAATTTGTGGATGACTTGTCAGGTGGCACAGGAC
>229879 NS=56 contig=separate
CAATGAGGTAGAAATGACGGTTTATTGCTACTCCAAAAACTAAAGCCTGGTAATACATGACACTGCAGGACAAAGACCATCTTCAACCTTGTTCAGAGTCCATTGCTACTTTGGTTTTCCAACAGCCAAGCTGAGAATACCACATGATGGAGGTCTGTCCTAATGACAAGACAGAATTCACTCAACAGCTTTTATGAAACTCAAGTCAGCAACTCAAACAGTAAGTTTTAAAATCAAACATTCTAACACAATGTACTCCAAAGACAGCGATTTGATACATGGTGGCACTTGACT
>229880 NS=120 contig=separate
GAATGATAGCGTACTCAAGTGGATGTTGAAGCCAGGAATGGAATAAATAGAGTTTTTGTTTATATCACTTAATGCTTCTAGGCCATGTCTTAATTAATAGGCTAAATATTCCCATTAAGTTATTCAACAGAAATAAGTACNNNNNNNNNNTGATTCCATCATAATACTAAAATAGAAGCCACAGCCTAGGAAAATTGTAGAAATTGACACCTCCACCAAACACCTGGGAAGATACAGGGTGGCAATGCCAACTCTGTCTGGTGTTCTTTCCTCCTTTGCTTTAGCCATTGGACT
>229881 NS=76 contig=separate
GAATGCATGCTGTAGTAATTGGCTTTTCCTGCAGACAGCTTAGTCAGCAAGAAATCAGGCAGACCATAGAAATCTTTTTATTTGCTATCAGTTTTTCAGAATTTCAAGCTGTTGAAATACATTGAAAAAAAAAAGAAGGAGCCAAGTAAACAACCTTACATCTGCTTTATATGATTCGTGAACCACCAGATTTGTAATTCCTTATCTGTGGCTCTCTCAAACAATTTTCTGGTTCATAATGCTCTCAGTGCAATGGTAGGAAGAAAGTGGATTAGAGTCTCCAGTACATGTGACT
>229882 NS=30 contig=separate
ACATGCTGTAATTCAGGTCTCAAAGAGGGCTTGGGGCCTCAGGAATGGGGGATACAGCAGCAGCTGGTGGCAGCCCCGTCTGCGCATCTTCAGAGACCGCTGAGGACTAGCCCAGGCCCTCATTTCCAGCCCTCTCAGAANNNNNNNNNNAAGCCAGCTTCATTCTGCATCCCCCTTGCCACATACCCCAGCCTGACCATGTCCCAAGCCTTGGGGACATCACCCTTCCTAGCTTACTAGTCACAGGAAGACGCCTTTTGATGCTACAGAGCCGCAAGCCAGACTCACACGACT
>229883 NS=67 contig=overlapped:6
TAATGAGTCCACTTCACTGCAAATGAGTTCATTATTATTCCATTCCTGCTGTCTTGTAATTCACAGTTGCATGGTATCTATCCATAAATAAAAAATAGGTATTGTGCATAGCTGAGCTCTAGTGATCTGTAAGAACTGTATTTGCAAACAAAAGAACAGAGTAGGAAGCAAAATCAAATGGAGCTACCAGGTAAGTGAGGAGAAGAGAATCAGGGGCTTTACAAGCAACTGAAAGAAAACAAAATTAATTTTAAAAATAAGAGTTAGCCATTCGACT
>229884 NS=125 contig=overlapped:12
CAGTGACCAAACTGAAACTTTCAATTTCAGTCACCAAAAAAGCAAGTGCTGAGACCCATGGTCAGTCTGGTCTTTTTGAGGAGAGGAAAACAAGATACTGTTACACAGCTTACATTACCTCTAACTACAATGTAGCCAAACTGTTCTCAAACCCTACAGAGCCTCCTTTCTCAGCCTCCCGGCCTGGACTGCAGGCCTGCCACACTACTCTCAATCTTAACAAGAGACCTTAGACCCGAAGTTTCTAACATCTAACACACGGTCACACGACT
>229885 NS=79 contig=separate
AAGTGCTTAAAGCCAGTTCAGGAAATTCTTCCCTTGCTTCTTTTTCCTCAGAAAGTTTGATGATAAGTTTTGGTGTTGTGGCGGTTTGAATAAAAATGGCTCTCGTAGACTCATAGGGAGTAGTGATGTTAGGAACTGTGNNNNNNNNNNAAAGTATGTCTCTAGGGGGTGGACTTTGAGGTCTCAGAAGGTCAGACCGGGCCTAGTGGCTCACAGTCCCCTCTGCTGCTTGCCAGTCTGGATGTAGAACTCTCAGCTCCTTCTCCAGCACCATGTCTGCCTGCACACTGGACT
>229886 NS=30 contig=separate
GAATGGCAAGGGGGCAAATATTAGCCTTTAACCCATGGACTAGAATGCTAACTCCAGGTAGCTAGAGTCACAGTTTAATTATAGGACACACTATTGGTACCCACTGGAGAACTTTCCACTCTTGATATCAGAAGTACAGTNNNNNNNNNNTACCACCTCAGCTGATGTGGTTCAAATCCATTGAGACAAATAGTGTAATCGTGTGTACATCTGCTATGATAAAATGGCACCTGACTCTTAAGCCTTGCTTGCCCACAAACCTAGTATGACCATGAAAAACAACTCATACGACT
>229887 NS=54 contig=separate
TGATGGGTGTCAGATAAAATCTCAGGGTCGTTTTGATTTGCATCTCCCTGAGGACTAAGTATTTGGAGCATTTCTTTAAGTGTTTTTCTGACATTTGATATTCCTCTATTGAGAATTCTCTGTTTAGCTCTGTACCCCATTNNNNNNNNNNCTGATTTCAGAACCAAAAAATCTGGGCACAGGGGTCTTTTCTGAGACTGATACTCTACCAAAGGACCATTCATGGAGATAACCTAGAACCACTGCACAAATGTAGCCCATGGCAGTTCAGTGTCCAAGTGGGTTCCATAGGACT
>229888 NS=63 contig=separate
AAATGTAAGAAATTTAATTAAAATTTTATATGTGGTTAAGTTTATGCTTTTAACAAAATAAAGATTTCTTTTTTAGACTGTTAATTTAGAATGTATGTTTGTTTGTTTGATATTTCTTCCGTGAGGTTTTCAGGGCTTCTNNNNNNNNNNGTGTTTTATATAGGCCTTCCTTCAACATATTTGCTTGAAATTTCTCTGCTGGAGAGTCAACGTGTCAGAGGACTTACACCATGTACATATTTGGAATGCTATTTTGCCACAAGAGTCTGGAATCTTGGGCAGACTCACTGGACT
>229889 NS=54 contig=separate
CTGTGGCCTCACCAGGTTTCACTACAAAATTGAATCAGACTCAGTAGAAAACATCTTTGTTACCATAGAAACAACAGGCAGTGGTTTCGGGAATTTCCATGCTGTTGGGCATCCTGGAGTAAGCCCCAATGGAACAGATGNNNNNNNNNNGGACATCCTTGGTTCAGAGGAGAGAGAGGTAGGAAAGACCCACACAGGCCTCATCTGGAAGGCAGAAGGGACCGTCCCAGAGCTACCACTGCTGTATACAGGATAATGCTAAAACAGACCTCGAGGTCGTGGGCTCACTAGACT
>229890 NS=19 contig=separate
CAGTGTAAAAAGATGCCAGTTTAAGGCCCCAATTTTTACAATGGTTACAGTTTAAATGACAACATTTAATACTCCCTACAAGTCAGAATACTATGTTTTTTTGTAACACAAATTTCTATATCAATCAAATCATATCCTTTNNNNNNNNNNGGGGCATGGTAAGAGAAGAGGGATGCGAGGGAGGATTAGGAGGGGATGAGGGAGGGGGCTACAACTGGGATACAAAGTGAATAAATTGTAATTAATAAAAAATTAGAAAAGTACAGATAAGAGAAATAAAACTTCATTCGACT
>229891 NS=104 contig=separate
AGATGGGGATGACAGCATTATAGACACCTGAGACGAATAACCTTCTCATTGTTCTCCCTGGTTTCATGATCCTAAAGGCCAGAATTACTGTTAGAGTTTTTGCCAAAACGGTGGAAATAGCCAAGGTGAACACAAGTGCAGNNNNNNNNNAAAAAGGAGCAGAGGAAGCAGAGGAGGATGGAGATGAGCAGGATGTAGCTGAGAGTCCGGTTATTGGCCTTAACAATGGCTGATTCTCTGTGTTTGAGAAAGACTCCCAAAACTGCAATTGTGCTGACAGAAAAGCACAGGACT
>229892 NS=124 contig=overlapped:20
GTGTGCAATGCCTTGCTCTAACGGGGATACAGTGTCTACTTCAAGGGTTGTCACTCCATAAGATGACATTCACATTCTAAAAGGTCTCCAAAGTGGGCAGTGGTAGCACCAGTCTTATCCTGAGAAAATGAAAGCCAGAGAGGGTCAAATAGCTTGCCTTGACTGGCAGCTCCCTAGCCAGTAGCTTTTCTGCCACTCTACCATGGAAAGGCCCTCATTTACAGTTTCAGGGTGTTTACTGTTCCTGGTCCTGAACACCAGACT
>229893 NS=12 contig=separate
CCATGTGCCTTCACCCACCTCTCTTAAGCTCTGCCTTGTCTATGTGATACCATAGGTCAGTGTAGCAAGTTAACCCTGTGCCCTACTGTTTGTTTGTTTCCTCCCACCATTTGGTTTGTGCTTTCTCTCCTCAATATGATNNNNNNNNNNAGAGACGCTAGAATTAAATTATATCCATAGATCAAATGGATTAATAGACACCTACCAAACATTCCACCCAAACACCAAAGAATGCAAGTTCTTCTCATCAGCACAGAATCTACCCGACCTTCAGAGAAGAACTAACACCAGACT
>229894 NS=37 contig=separate
CTATGCAACATGAAAACACAAAGCCTTGAATTACCATATTAAACACATTCATAGGGCTTCTCTTCAGTCTGATTCATTCATGAACAGGAAGCATATAGAAATGTACAAAGGTTTCGTTATACTAAAAACATTCACAAGCTNNNNNNNNNNAAAGGGTTTACTGGTTATATTCATAGGGTTTCACTTTGTTTACATTCATAGCTACTCCCTTGACTGTGGGTGTTTTGTACTTTCCAAGATACCTTTGATGGTAAGGAACTTTATTACATGGGTCACTTATAGCATCATTTGACT
>229895 NS=107 contig=separate
CAGTGTTTCCTTCTGAAGCAATGAGTCAATTTTCCCAGGACTCTTCCCCACCATTTCTGTCGCGGGCTTTTGCCAAATTAGAAAATGCAGAGCTAGAGAGACGGTTCAGTGGTTAACATGTGTGTTTCAGAAGGAGGTAGACCTGAGTCTGCTTATCCACAACCTGGTTACAGATTAGACCTAGAAAAGCAATTAGCTTTATAGCTTTATGTCCATTTCTTGCACTCAGTCCTTCCTCACGACCTAATAATGTTTAGTTTTTCCAGTTTTCTTCATGTTATACTACATAAGACT
>229896 NS=110 contig=separate
GTGTGTGGTTGGGATCCTCCCGAGGTGTTGTCTGGCAGCCAGAATCTGAAACTCAAAATAAAACCTCCCTGTCAACAAAGGCAGGTCTCCAGGGATCCCGTAAAGCACAGACACGCACTCAGGATGACATGCAGCTTCATNNNNNNNNNNGAGAGCAGTGACTCTAAGGGAAAAGGTGTGTTTCAGAGTTTATCTTTCAGGAAAGGTGAAAGATGTTCTCTTAGTGATGTTTTCATAAGTTTTTTAAACAACACAAATACTCACACATACAGAGATATATACATACACGTGACT
>229897 NS=66 contig=separate
GTGTGCCTGGTGCTAAGTCAGATTGTGTTGGGTCCTCTGAAACTGGAGTTACAGATGGTCATGAGTCACCATGCGCTAGGAACCCCGGTCCTCTACAAGAGCCACAAGTGCTCTTAACCACTAAGCTACTTTTCCAGCCCNNNNNNNNNNTCAGAGAATCCTTGGTCCTCTGCAATTATAAATGAATCTTGTCATATGTATAACATTCAAAAAGAAAGTTCATAGATTTTAGAAGTTTTCCAAGACAGTTGAGGGAGGCCTATCTTCTGTATGCCCAAGATAAAGCATTAGACT
>229898 NS=22 contig=overlapped:30
TCATGGGAGCTGTCTTGGTGGACCAGAAGCAGCCTGCTCAGGCAGGAACAATTATGGCAAGTAACTTGGGGTGTGTAGCTGGGAAATAGCAAAATAGCTTAGAGGGTTGGTTCCCCGTTATTGTGCTTTGAAGCTTATTATAAATCTAAAAGGTCTCTGTCTCAATTATTTGGGAACTAGCTGGGGTAGAGAAGCCCTCTCCAGTCTGATAAATATTCCACAACACACAATGGAAAAAAGCCCCACACAAGACT
>229899 NS=17 contig=separate
GTGTGTAGGCTTTTTTGTGGTTTCTGTTGCTGTTGCAGTCTAGCTTTAATCCATGGTGGTCTTATAAAGAGCAAAGGATTAATTTAATTTTCATGTATTGGCTGAGGTTTGCTTTTTCACCAGCTATATGGTCAGTTTTGNNNNNNNNNNTTCTGTAGACATCTTTTAGGTCCCATTGATTCATGACCTCTATTAGCTTTATTATTTCTCTATTTAGCTTCTGTCTTGATGATCTATCCATTGGTGAGACTGGGGTGTTGAAGTCTCCCGCTATTAATATGTTGGCATCAGACT
>229900 NS=83 contig=separate
ATATGTTTACAGGAACATATACATCTCCTACAAAGAGATAGGATGTGTGAAATCCTGTGAAAAATGGGAATTTCTCAGAATCTGACTAAGTGAGAGGAAACTTATTAATTGTTTTACTGTTGTTATCATTATTATTTCTGTTTTTTTTTTATTTTTTTTTTTTTTTTTTTTTTTTTTTTTTTGCAGTACTAAGGTTGAACTCAGGACCTCATGCATGCCAGACAATCAGTCGTCACCAAGCTACAACCCCACCCGACT
>229901 NS=14 contig=separate
AGGTGACAGGAAGAAGTGACTGCACAAAGTTGTCTGTAGACCTCCCTGTGCACACTGTCACATGCCCTCGCCACGATAATAATTGTTTAATTTTTAAAAAGTCATACTGGAAGGTACAGTAAATGGAATAAAAGGCCTCTNNNNNNNNNNTTTGAAGAAGAAAAATGGAAAAGGATTGAGACGGCTTCCGGGAACTTTGACACTGCATTAAAAAAAGCAAATATCTTGAGGTTGCAAGAGAATACGAAATAGGTGGAAAGCTTATTCAAAGACGCAGTGGAGAACATCCGACT
>229902 NS=94 contig=separate
TGATGGCGCTGGCCAAAGCCGCTTAGTTGTTTTGCTTGCTAATTCGGAGCAAGAGCCAGTCCTCAGACCACGAGCGGATTAGGGAAGTCAGGTTGAAGTTTGTTTGCATGGAAAGAATTATGGTTAGTTTTAAGTTTTCCNNNNNNNNNNTAATATCTCACATGTGGACCAAAAATGGTCTACTTTTTGTTTTGCTTTGGTTTCACACACATAGGGTCTTGCTGTGTGGCTCATAATGGCTGTAGACTTGTAGTCCTCCTGCCTCAGATACCTAAGTGTTGGAATCACAAGACT
>229903 NS=40 contig=separate
CAGTGCTCCACTTATATTTCCCTTTTATTCAGTCTGGGATAAAGAATGATGCTAACCCACTAGGGTAGGCCTTCCCACCTCACTTAAATCTCTCTGGGAACACCCAGGTTGGCTCATCCAGACGTTTGTCTCCAGAAGTANNNNNNNNNACAGCATGCTTGACCTATGCTAAGTGCTCACTTAGTGAACGTTGTTAAGTGAATTCCAGATGTTGATCCTACTTTCTTACCTGCTTATAGAAATATGTTGTGGATTGCTCGGACATGTTCTAAGTGAGCCCTCCAACATTTGACT
>229904 NS=50 contig=separate
ATATGTCTGTCAGATATACTGGGCCAGAAGGCTGAAGATGATGCTCCAGCATTAGAGAGAGATTCTGCGAGACTGTCCAGGCAGTGGACTGTCTCTGTCTTATTTTGGAAGCTGCTTGCTTACACTCCCTGTTTACTCAGNNNNNNNNNNGTTGAAGACTAGTTAAGAGTTCTACAACTGAGCTTAGTTGCTTAGGAATTAAAAAGATGTTGTAAGATCCAGATAGATGTTTTTAGGTTGATAGATACAAAATATGATAGAGATTTAAGTTCAGAACTCTGAACTCACCAGACT
>229905 NS=39 contig=separate
ACATGTACAATACCCCAGTTCCTGGTTCCAACTTCTGTCTTAAGATTTCTATTGCTATGAAGAGACTCTACGACCATGGCAACTCTTATAAAGGAAAGCATTTAATTGGGATGGTGTATAGTTTCAGAGGTTTAGCACAGNNNNNNNNNNGCAGGTCAACTTGGTGCTGGAGAAGGGGCTGACAGTTCTCCATTTTGATCTGAAGGCAGAAGGGAGTTAATGAGACACACTTCCTCCAACAAGGCCACACCTGTAATAGAACCACTCCCTAATGGCCTTTGGGGCCATTTGACT
>229906 NS=14 contig=separate
ACATGCATGCACACACGCACGCACACACACCAGACACACACACTGCTTTAGGGGAACTTTAAGCAATAAAATACAAGAGCAAATTAATTCACTGCAACAACCACTTTGTACTATCATGAGTTACTGGTTTTTTAACAAATNNNNNNNNNNATTGGCCTGGCAAACCGAATAAAAGCCCAGGCTTGAGGTATTTGTAACTTACTACACTAAATCATCACCCAAACTGACATACAAGCATGGAGGCTATTTTGAACATAACAGCAAAGCAAGCACGTGACGGAACCCCACAGGACT
>229907 NS=76 contig=separate
TTATGTGTCATCTCTATTTACTGAATTTTATTCTTTAGTCTGAGGAAACAAAGACGCCACTTTAAAAAGGCAAAGGCACCATGCTTTCCTATAAAGCCTCTTCCTATTTTTACAGATAAATCCTCTGAAGCAGGAATTTANNNNNNNNNNTTTCCTGGAATAATGCTTCACATGCCTACAAAATAAGATTGGAATACTAATGAGATATATGTCATGAAAGAGTTAAATTAGGATGTTATCTAGGCCGATTAGAAACTAAATATACTTGGAGACGTTGTTAGAAAACATAAGACT
>229908 NS=37 contig=separate
AGATGTTATCTAGAAAATAAATTCAGATAATAATGCCATTGGGAGATAATGATAGTTCTATCCAACTAATTTTGAAGGAGCATGATAAGATGTATTAAATTCTGAAATATATTGGAAAGAGCATAAGTAATTTTAGACAGNNNNNNNNNNACTGAAATTATGTTGCCCTAAAATGTATTTGTTGAAAGCTCAACCCGTAAGGAGATAATTAAATGAAAATGAACTGAGTCTTCAAAGTGAGTACTAGTCCAGTATGACTGGTGTCTACATGGGAAGCAGTTAATTCACTGGACT
>229909 NS=125 contig=separate
CAATGATGAGCACTGGGAACTGGACCTGAGGATAGAAATGGGGAAGGTAAGCTTAGGAAGAGCAGGCAGTTTACTCTGGAGGGAGATGAGAAGACAGATCCAAATCTAGAAGAAACAGAGCACAGGTTGCAGAGCACTGCCTCTTAGCNNCAGCACTTTGGGGGCACCTGTAAATGGCTCCATGTTCCTTCACTTTCTCCACAGTGCTGGGCACATGGCTTTAAATAGGGTGCACTGGCATCTCTCCGCTGTTAACCTCAGTCCAGCTGTCTACACAAACAGCCTCATTTGACT
>229910 NS=1 contig=overlapped:19
CCATGTGGCATTCTAGGCCCTTTCAAACCCCATCAAGGACTCCTCTTGACACGCAGCTGGAAACAGCAATAGTCACAATGACACCTACATGAGGACCCAAGTTTGAATCAGCAGAACCCACATAAAAGCAGGACGCAATGNNNNNNNNNNNNNNNNNNNNNNNNNNNNNNNNNNNNNNNNNNNNNNNNNNNNNNNNNNNNNNNNNNNNNNNNNNNNNNNNNNNNNNNNNNNNNNNNNNNNNNNNNNNNNNNNNNNNNNNNN
>229911 NS=121 contig=overlapped:15
CAGTGGTTAGCAGAATGTGGTTATTTACAGTATATTGAATGGTGCAGAGAACTATTGCCCTGAGAAAGACACCAAGTTGGGCTCTGAATCAGTTCCCAAAGCAGCCAAAGTGACTTCTGCCTCTTATATTGATTCGGAGCCATCATTCTCAGGAGGCTGATTATGGTCAGTACTGAGAAATGGAAGTTGAGTACCACAGGCAAGGTCCTAGTCCCTGGGTCTCTGCTATTCTTGCCACAGAAACCACAACCGCAGTCTTTCACAAGACT
>229912 NS=54 contig=separate
GCATGGCTAGTGGAGCAGTTGAGATCCATAATTTGGGCAACATCCTACCTCCCTTTCATCTTCAATTGTTCCCTTACTTTCCAACACAACCAAACATCCCTGATATAACCTGTGCACTCCTTGCCTCTGATGTTTGATTANNNNNNNNNNGAGAGGTGCTAATGGGTGAAGGCCTGGTTGCCTGTTGCTGTTGGCACACTGTTACCCCTAGACTCCAGAGAATACTGGTTTTTTTGGAGCGCCCCATTCATATTGTATCTCCAAATACAACGTTGCCCAGGAGTACATTTGACT
>229913 NS=55 contig=separate
ACATGGAAACAAGTTAATATGATTAACATGTATGGCTGTAGTGTGTTGGTGATGATCAAGTGGTGTTCTATTTGGAATGCTACTTCAGCAGAGCTATTCAACATGAGATATTTCTTCAGTTAGAGAATGTTATGCACCATNNNNNNNNNNCCATGGCCTCTGAAGCTGTGTGTAAAGCTAACAATCTCTTCACATATGTACTAGAAAACCTTACCTATCCTCCTTGTGTCTGATATGAATATTACATAGTTTCCAGATCTTGCAGCCATTACCTTCTTCAGTTATCATCAGACT
>229914 NS=19 contig=separate
ACATGTCATAAACACAATAGTAATAAGCATTAAAAATCAAAACAACCCACAGAACAAAAGAACCAAACTTTCAACTTTAAATTTCATTTTTAAGAAGCGTGTTCCCGCCTGACGCAGTGGTGGTGTGTTTACAGGGCACTNNNNNNNNNNCGATCCCAGCACTGCAATAAATCAAGCAATAAATTGTTTACTCCGTTTCAGAGTAGGAGGAGCATGAGGAACCTTGGTAATAGAAGTCTTTTTCAAGTCCCAGACCCAACCCATAAAGATTTTAGGGAAATGAGTCATTTGACT
>229915 NS=37 contig=overlapped:28
ATGTGTTCTCTGGGATCTGTAGGACACTGGAGTACAGAGGAAGCCTCATTTTATTTATACTACAATCATCATCATCATCATCATCATCATCATCATCATATCTTCCCCCCCCTTGCCCATCTTTAAGGCTTCCAGTTCCTGTCTCACCCTCAGCCAAGGAAGCCCTGCCTAGGATGTTCTGCTTCTGCCCACATTGCCTTGGCCTCTCAGGAAACCCTCACTCACTTGAGAACTCTGTTTCTTGACTGAGCATAGGACT
>229916 NS=8 contig=separate
ATATGTAAGTGTGCACGGCACACACACACAAACTTTTCTTATCCTTTAAAGACACAGTCTCACTGTTTTGTTTTGGCTGGCCTGGAACTCATATTGGCCTGCCTTCCAAGTGCTATATTAAGGGTGTGTGCCACCTTGCCNNNNNNNNNNATAGTGCATGCCTGTAATCCCAGCATTCAGGGAGGCAGAGGAAGAAAGATCTTTGTGAGCTTGAGGCCAGCCAAACAAAGTTCAGGACAGCCTTAGCTACACAGAAAAACCCTGTTCTCAAGAAGCAAAAAATTCATTAGACT
>229917 NS=71 contig=separate
GAATGGAAATCTTTATGTCAGCATTCATTAAAAAGGAAAAGAAAAAAAAACAATTTGCAAGATTACAACGATGAAAATAGAAACGGAGGCTGCAAGAGCAGAAGTTGATTGACTACACTATTACGGAGCATGACATGCATNNNNNNNNNNATTCATTCCATTTCCTAACTAAAACCTGACATCTCCAGAAGCCGATGTAATCATCATTCTAAAGCTGGTTCTCTAATAAAGCCCTAATCAATCTTGAATTTCTCTTATATAATAAACTTTCATTTGAGAATTGAACATTCGACT
>229918 NS=122 contig=separate
GTGTGGTGGCGTGCCAATCAAACTCCTGTATACAAAACTGCGCTCGAACTAGATTTGGTCTGCTGGCTGACCCCTAGTTTGCTGGCATCTGATCTAGTGGGTGGTTGTTAAAGTGAAAGCGTTCTAATTAATTTTAAAAANNNNNNNNNNAAATGAGGCCGGAGTGGTAGCTCGGTGCTTAAGAGTAGCTACTGCTCTTGCGGAGAGTTGGGTTCCCAGCACCCAGGTTGGGTGGCTCACAACTGCCTGTAAGTGCAGCTCCAGGAGTTCCAACATAGGCACCTACACTGGACT
>229919 NS=37 contig=separate
GTGTGTGCAGGTCTGCATATACCAGAGGTCCTTCAGGTGTTTTCCCCAATTGCTCTCTCTATTATTTGAGACAGGGTTTGTAGAAGATGGTTAATATCATCTGGCCAGTGAGTTCCAGAGATCCACCTGTCTCCACTTTCTCNNNNNNNNNNTCCTTTAGTGTTCATGGCCTCCTAGCAAGTTGCTGCCCATAAGCAGGACTCGGTTGATGCTCCTCGCCTCTGAGCACTAAGGGTAGAGAGCAGCCAGCACATAGGAATTTCTGCCCTAGTTAGCATGACTCAAAACATCCGACT
>229920 NS=30 contig=separate
GCATGCAGTTCCCGAGGCACAGCTGGGCAAGTGCTGGGTTGAACTACGGTGCTAACAGACAAGTGCTGGCCATCTTTAATGGGCACATTTTTGTTCTGAAAGAGCTGCCTTGACTGTAGTATGCCTTCATCATGACTTTTNNNNNNNNNNCTTGACAGTGCAAAAGATGTTCTGAAGTAGACTATGTGTAAAGACTTAAAACAGCGAGCACCATTTTGCCTTTGGCCAATTTTCGGTACTTCCCACCACCCTTCCCGATCCAAAGCTGGCTCTTGTCCAGCTCATCACCCGACT
>229921 NS=54 contig=separate
TCATGTGGTGCCCACAAAAGCCAGAAGACATCTGTTGTTGATGTCCACAAAAGAGTGTGGTGCATGGCCTGGAACATGACATCCGATTGTGAGCCAATCGGAATCTCCTTCCAACGTGGGTCCTTTGGTCGAGCAGCCAGGNNNNNNNNNTTTGTTCACCTTAGTCTGACCGTAGGTTTCCAAGTTAGAGATCTTGCTTGGTAGAATTGCCTAGTCAGGCAGTGCTTAGGTCACACTCATATAGTCTACATTTTCTACCAAAATGATGTAGGCAGGTGCTTAGGCACCTGACT
>229922 NS=105 contig=overlapped:7
GTATGACCAACAAACTATCGTTGCTTTGAGATAGGAAGGGTTTGGACGTTCTCAAGCCTATTCATTCATGAACAGGGTGAAGACTGGACCAAAGAAAAGCTTCTCCTTATTAAGACATTGTTTCAATTTTAAATCGCAGTGTAACCTTTTGTATATATTTTGTTGTGCAAGTGAAGGCAATGTAGAACAAAAAACAAAACTCAAATATTTAGGATATAATTCATGGTAACCTTACCCTTTTGAACAGCATAATAAGAAGTTTAAATTGCATGTGACT
>229923 NS=72 contig=separate
TCATGTCTAACTGATTGGTTCCTGGATGGAGATAATGACACCTTGGGACACAATCTTATTAACAGTGGCTGTTCCTGCATCTATTGAGATGATTGTGTAATTTTTGTCTTTTGTTTATTGCATTTTATTGACGTGTATGTNNNNNNNNNNCAAGTAAGTGTAGAGATGGAAAAGAAGAGTTGAAAGGTGTAAGAACTGGCCAGTTTCATAGGGGGACTCCCAGCATGATTAGCACCTATGAGGCACCTGCTGACTTTGAATGGATCATTAAAATTATGTGAATTTCACACGACT
>229924 NS=73 contig=separate
TGATGACCTCCCTCATACAGCTCAGTTCCCTGCCTTCCTAGGTCACCCTGCTTCCTTTACCTTTGGCAGCCTGACCATGGAAGACGCTCAGATCCCAGGAGATTGGTGTCTGTTGCAAGTCAGAGCCTCCTAATTGGTCCNNNNNNNNNNTCTTCTCCGCTTTTTCTTCTACCCACTGGTCCTTGCCCTGGTACAACAAGGGAGGCTTATCTTCTAGGAGAAAGAAGGGGAAGGAGAGACACAATTCTTAGCTTGCTGAAGGCAAGGCTCATTCTCTTCCATCAACATCAGACT
>229925 NS=33 contig=separate
AAATGGCTAAGAGGTTCACTAGAGAATGCTGGATATCATGATCATTGGAGAAGTGCAAATTAAAACCACATTGAAGCTTCACCTGATAAAATGGCTTTTTTTTTTTTTTAACCAAAGACACGTCATGACAAATGTTGGCAAGGCANNNNNNNNNNGCTCTTGAGCACTATCTGGGGGACAAAACTTGTGGCAGCCATTATGGAGGATCCTCCAAACAGTGAAAAAGGGCTGGAAAGCAGAACATGTGCTCAGAGGCTGTGAAGTCCTGGGTACTCAGCACTGTGCAGGCGCATGCGACT
>229926 NS=68 contig=separate
GTGTGGAAAGAGGCTGCCTGCATTATTTCTCCATCCTGGGCTCTCTGTCCAACTGGGCTGTGCCTTCGCAACCTATGTCTGGTTTAGGGCACTGACAGAACTGTGTAACTAGAAGTGAGGTGACATTTGAGGACACAGAANNNNNNNNNNGCTTCAGAGAGAAGACACACCACCAGACAGGTGTCACCAAGACAGCTTGGTGTTCCCACGCTTAGATATTTCATTTCCATACAATCTCTATGGTTCCTTGCTTAAACGCAAGAGTTCCAGCCTTGTACAGTGGTGCATACGACT
>229927 NS=9 contig=separate
ATATGTATCTTCTATCTCTACACTGACTGTCATTTCTTAGGAACTTATTTGTCTTCACTTTAAAGGGAACAGGACAGGAGCCTACCACAGAGAGCCTCTGAAAGGCTCTACCCTGCCAGGTATTGAGGCAGATGTTGAGANNNNNNNNNNTACAGGGAATCTTATAAAAGAAGTGGGAGATAGTAAGACCTGGAGAGGACAGGAGCTCCAGAAGAACAGCAACAGATCCAAAAAGTCTGGGCACAGGGGTCTTTTCTGAAAGTTATACTCTAGCCAAGGACCACTCATGGGACT
>229928 NS=47 contig=separate
GCATGCACACGGACACTACATACACACACGCATTCATGCACGCACACACATACGCTCACACACATTCACACATGCACTCACACATGCACACAAATAGCCAAACATAATGAAATGGGGGTTCATGTTGCAGACTGTGAGGTNNNNNNNNNNATGTAGCAAAAAAGCTAGGGGAGTGGTGTGTGCCATTTTTAGGGGTACAGAGTCCTGAGAGGCGCCATGGAGACCTGAGGGGGATCAGGGGGAGGCTACTGTTGTCCTGAAAGCAAGGAAGAACATGACGGTACATGAGACT
>229929 NS=63 contig=overlapped:23
AGATGCTTTTACGGGACCGGAGCCCATCATCATTAACAACGGTGGGAAGCGAGTGCCAATCACACAGCTGACACCGAGGCTCTTCTCCCCTCCCTGCTGCTGTCAACCCAAAGCAAACTTCCAATAAACTCAAGTAAGCCAGCAAACGCATTGGTAATAAAGGGGCTCCCTGGGGCATCGGGGAGCAACTTGTGAAAGCCTCCCCCCCCCAGAGTGTTTGTTTGCAGGACAAGGAAGTCACCAGAGCTGGCCCACAAGACT
>229930 NS=46 contig=separate
ACGTGTGGAGGCCAGAATAGAACACTGACTGTCTTATTACTCTGTGCTCTGCCTGATTGCTTTGGGCATAGTCTCTCACTGAACCTGCAGCTCACAGTCAGCTGTGCTAGTCAAGCACAGGGCTCTTGGGGTCCACCCATNNNNNNNNNNGCCTTGCCCGGGATTTTTATGTGGGTACTGGGAATTCAAACTGAGGACCTACCTCACATTTGTACAGCAACTATTCTTATACCCTGAACCATCTTTCCAGCCCCTACTTTAAACTTTTTAACTGGTCTCCTTTAACATATGACT
>229931 NS=115 contig=separate
GAATGAATGAAAAACTGAATGCTGTCTTCTTTTGGATGATCATGTGCAAAACTCAAAAGATTTCTGTACGCCCTACTCTTACCTGACCAAGGATCATCAACTTACAAACTATGTGTCACTATTTCATGCCTACATGAATANNNNNNNNNNTAATGAGCGATCGTCTGAATATCTGACAGAAAGTAGCAGCTTGACGTGTTCAGCCTTTACAACTCTGCTTCGCACAGAGTCATGTGTAATTAGGATAAAATATTCAAAATATTCATTTAAGAAACTAAAGCTGGGCATGGGACT
>229932 NS=43 contig=overlapped:22
GCATGTAGAATAGAAAAAGTATGCCATTATAGAAAGTGTGATTTGAATGGTTCCCAGAGGTTGGGAGCAGAAAGGAGAAAGGGATGAGCTAGATAAATCAGTGAGTACTGAGAAATTGTTAGGATCAAGAATGTGTGGTGTGCTGCTGAGCAGTGATGTCACTGCCTTTATTTATAACAGTGATGTGTTACATATGTCCTAACACTGGTAGAGAGGATCTTAAACACTTCTATCACAAAGAAATCCTTGAGTACATAAGACT
>229933 NS=42 contig=overlapped:20
TTATGGATATAATAGGCTGGCAGAGTCTAGGGTTCCCTGGGGTATTGAGTCTTTAAGAGCAGGGAAAGGAGAAGGTAACCTGGCACACCTGCAGGCTGGTCTAACAGGATCCATCTGAAAGACGGAGTATAAATATGGGGGGCAGAGATGCAAAGAATGGAGACAAGGCAGATTCCTGTTCAAGTCTCAGTTACTGAACATCCAAACAACACATATAAAGAACAGGGTACAAGCAAAATTTTTTCACAGAAGCAACACATGACT
>229934 NS=60 contig=separate
AGGTGACATGCAAAGAACAAGGGCAGGTATCTGAAATAGGACTTAAAAAAGGCCAAGAACAGGCTGGAATCCAGAACAAGGGCGACAGAGAGGGCTGAAGCGCTTGCTCCTGGCTCTGCACAAGGCGGCCATGTAATTTTNNNNNNNNNNCTCTGGCCCAAGCCAGTGATCCTCCTGCTTCTGGATTTCCTTTGACGCCAGTGACATAAAGGCATTTGCTGCAAGCCTGATGACCTGAGCGCAGTCCCCGGAACCCCTGTGGTAGAAGGGGAGAATGGACAGGCGCACGCGACT
>229935 NS=60 contig=separate
ACATGGCAGATGAGGAAGGAATGAGGAGAGCCAAGCAAAACCGAGGTGATACAAAAGTGCAGTAAGAAAAGCTGCCTCTCTTTGTGGGAGGTGGCTCAGTGGTTAAGAGCGTTGGCCTCTCTTGCAGAGGAAGGATCTCANNNNNNNNNNACAACCACCTGGAACTCTAATTCCAGGGGATCCACACCTTCTCCTGGCCTCTTTGTGCACTCCACAGATACATGCACAGAAACAGTCAGACAAAAACTGATACACAAGAAATAGATAACAAAATAAAGGCCCAGGCATGGGACT
>229936 NS=124 contig=separate
GAGTGGATCTGGCTCGGGGAACATGCCATGTCCTGCTGTTGATTACACTCTTTCCAGCTTTAAAACCCTTGGGCTTAGTAACCGTGAATCAACTTCATTTTATTTTCCAAGTATGCAGATACAACTTGGCTTTGTGCTGTAAATAAANNNAACTTGGCTTTGGAAAAACAAACAGAAGGTTAACAATTGCATTATTACTGCTCCTCCACAACATGGAAGAGTGCTGTCTTTCCTTGCAGAATTTGGTTTTCTACATTACACATGTCCTCTCTCCGCCTTGGTTTTCACCTGACT
>229937 NS=66 contig=separate
GGATGCCCATTGGTCCTCCCTAGATAAGCTCTTAGTGTCGACAGGTACATCTTATTTCTTATTATACAGTCTAGCTTCTTCCGTATAAGCTAAGGCCAAGGCTCTTCTAAAGAACAGTGCTCAAATGTGTGTTCCCTCGTTACAGGGAGCATCAGCGGTAACAGCAAAACCTACACAACACTGTGCCGTCAGACGTGATGAGCCTCAAACTGGGCATATCTAAACAGAGTGAGATCAGTTAACCTCATTAACTGATTCCCTATGATAGATTTTTCTCTTTGTGTGCATGCGACT
>229938 NS=89 contig=separate
GTATGGTGTCGCAGTTTGGATGAGGTAGAAATAAAGGGAAGCTAGGTTCTGGCAGCTTTGGAAATTACAGCCAAGATCTTCCTGATCGTTAAAGTCAGGGCAGACAAGCAGTGGCACTGTTCTGCCTTCTAGATGGTCTCTCCCCATCANAGAGACTGACACCCCGGCAACTGGGGGACGCTAACACTGTAACTGCAAGACGCTAACATGTCCCAAGTTCACGCCCCAAGAATGGGCTGTATCTTGAAACATTGTTTGGTTAATTTTCTCTCATCAGCCCCCCTTCACTAGACT
>229939 NS=51 contig=separate
AGGTGGGCATCTTTACCTGGATGTGCCACAAAGCAGTGGGCAGACCTCTCTCATTTCTTAATTTTATAGTGCTTTGGTCACAAAATATTTTTTGTGTGCTACAGAGTGTTCAGAGTTTATTGAATTTTCCTTTGCGGGCANNNNNNNNNNTCCATACATCCATCCATCCATAAAAAAAGTTACAGCTAATTTGGTGAAATTTATGAATTGTGATGTTTTGGATGTTTTTTGTTTAATAAGTTCATTTCATTTTATTATATTATGTGTGGGCGTTTTGCTTGAGTGCATGTGACT
>229940 NS=101 contig=separate
GTGTGCTGTTATCCTCTATTTTCTTTATGAATGACTCCAGTGGTCAGGGGAAATTTGAGGATGGTGTGGTGGACAAGCTTGTTTCTCCTTGGGTGCACTCTTTCGAGGGTGTTTGGGCTGCCTCCAGAGGAGCAGGGTTTTGGGCTGCCAAGGTGGGTGACTTGCAGATCTTTTTCTTTTTGTGGTTGTGGGGACACCTTTCAACACTGCCTTCTTAGATTTCAAGGCCTTCACTCTGGCTTCAGCTTTGAGAGGGGCAGGAACTTCCTTCTTCGCTTTTGGCGCCATCTGACT
>229941 NS=54 contig=separate
TGGTGGTGGTGGGGGATGGCAGTGTGAGTCTGAGGTGATGATCAGCGTTCAGCAAGCAGAGGGTGGACAGGAAGCAGAGCTGGGACATAAAACCCCAAGGCCTGCCCCCAAGTGACTTACTTTTTCCATCGAGGCCTCTGCCTCTCAGGGAACCTACAACCTTCCAAAACAGCCGTCATCTGGGAACCAGTTGTTTGAACACATGAGCCTTTGGGCACCATTTCACAGTATACTGCAACGCCCAGCAAGCCATGTCTGAATGCCTAGGCTCCCTTGTGCTGGGACAGCCACTCGACT
>229942 NS=111 contig=separate
GGATGACTTGTATTTTTATTGGACACTACTAATCTAGAGTATGTCTTAGCTGCTCTCTTCAAGCTCTTCTCTCAAGTTATTGCTCTATATATTGTGAAGGTGTTTCTGCATGTTGGAATCCTTGTTTTCAAATTAAGGATNNNNNNNNNNGTGAGGTTTAATAAGCTGACTGACTACTTTGACAATTTGCATATTTTCTTCATATTTTCAAAGGAGGCTGATTGCTCTTTAAAAACAAAACAAACAGTAAAACATGAAGAAAACCCACAACTCAATAGTACTTTACATCAGACT
>229943 NS=56 contig=overlapped:10
AGATGAGAACTCCTTCAGCTGATAAACACCTTCAGCAAAGTGGCTGGATATAAAATCAACTCAAAAAAATCAGAAGCCCTACTGTATACCAAAGATAAAAGGGCAGAGAAAGAAACAAGAGAAACAACACCCTTCATGACAGCCACTAAAAACATAAAGTACCTTGGTGTGATTCTAACCAAGCAAGTGAAAGACCTGTTTGAAAAAAACTTCAAGTCTCTAAAGAAAGAAATTGAAGAGAATATCAGAAGATGGAAAGATATCCCATGCGACT
>229944 NS=75 contig=separate
GAGTGTGCTTAGAAAGAGGGTGCCTGAGCTTCTTTCCTCTTCCTGTGAAATGTGGGCAAATGAGTTCATTTCCCTGAATCTCAGCTTTACTGCTGATAAAATCCAAATGCTGGAAATTGGCCTACATGCCCCACTTGTCATGGTGATAGTACACAGTCAAAGGAGAGAGAGGAAGAAAGGTGTTTCTGCTATGTTCCTTTCCTATCACCTCTAATCCCCATTTACTCTAGCTTGTGAACTAAGGCACTCATCCTCAGACCTGTTAAATTTATATATGTGTGTATACATGTGACT
>229945 NS=9 contig=separate
CAGTGGGACCAAAGCCTGACACTCTCCTTGGAGACGATGTCATATCTCTGAAACACATTGGATGCCCAGCTACCCCTGGCCATGGCTTGCCATCTGCTTTTGAGAGTTTCTTTTCTAGAAAGAGGTTCGCTTCACACCCCNNNNNNNNNNTGTCCCCTCTGAGCCCTGGCATTCTCCCCTAAGGTGCCTAAAGTGGTGTCAACAGAGATTTTCAGAGAGAGGCTGTCATGCCCCAGGCAGGAGAGAGAACATGAGCAAAAGTCAGGACCAGGGCATCTTGAGAAGCATTGGACT
>229946 NS=90 contig=separate
TGGTGCTCAGCTAGATGAGAACCAACAGGGGTCCAAGTTCTCCAAGATGACTTGGTTCTTTCTGTGTCTACCTGGGGCTGCACCTGCTGCTTTGCAGTGAGGTCTGAAATAGCAAAGTACAACTTTTCCTATTTTATTTTNNNNNNNNNNCTGGATCATTGATGAGTACCATATGAACATTTTAATCAGTTTAACAATTTTTAAAGTAGTCATTTTCTGCTAGGGATCATGTTGAGTCTGTAAGTCAACTTATTGACATTTTTAACAATGTCAAGTCGTCTGATCCATGAGACT
>229947 NS=116 contig=separate
TGGTGATTGTGATTTAGGACCACAGAAACCTAAATCAGAGACTTGCATATGAAGTGCAGGCAAGCTTTGGATTTGTCTCTATAGGGATGAGTAAACTGCAGTGATGGTTACTCTTCACCCTCTACCTGGAAGAAGACTGANNNNNNNNNNTCAAGGGAGGAAAGACCCATCCTGAATGGTCAGCTTGCAGTGGCTTTGAGACATATAGAAACACAAAGACAGAGAGAGGGAGTGGTCCAGGAGAGATAAGAACTGGAGAAGGCCTGAATGATCATGGCTGCATCACACTGGACT
>229948 NS=18 contig=overlapped:16
ATGTGGACCTATCTGCATTGCCCACGAGGCACGCTGGGGTTGGCTACCCAGAGGCTATTTAAGCTGTGGGCTGGCTTTCCCCAGGGTCAGAAGATTGTTCAAGGTTCCTGAATAAACTGCATTGAGAAAAAAAAAATAAGGTCAAACAGAAGGTGACTATGTCATTGCAGGTGCTATGTTCAGGAGGCTTTAATGAAGTTCTCATAGGACCTCTGTTACAACACTTGAGACCAGGTTGTCATTAAAGGAGTATGGACATGGCATACGACT
>229949 NS=16 contig=separate
AAATGGCACTATAAAGTATGTAGCCTTTAGGCCACCCTTCTTTCCCTCATATTTTTCTTGAGACTTATTGCTGTATCAATATCTCATTCTATTTTATCGCTGCACAGTATTTCACAGTATAGACTTACTATTAAAAACACNNNNNNNNNNAAGCAAAGCCTCTTGTTGAAGACAAGTAACTGCAGTTCTGGCTATTACAAATAAAGCCAGAGGGGGCTGGAGAGATGGCTCAGTGGTTAAGAGCACACTGTCTGTTCTTCCAAAGGACCCGGGTTCAATTCTCAGCACCCGACT
>229950 NS=9 contig=separate
CCATGCCTGGAAACAGGGTCTATTTGTTTGTTTACTTGAGTATTTGCCTGGCTAGTGGCCAGGGAACTGTTCCTGAGAATTCTACTATCTATCTCCATCTCCCAGATACTCATACTAGGAGCCCTGGATTTTTGCATGAANNNNNNNNNNTGAATTATGGAGATCCATACTCAGGATCTTGAATAAGCCACAGGTCTCTGTGTTCATTGCCATTCACTGGAAAAAGAGGCTTTTCTGATTAAGGATAATATTTAATTATGGTTATCAATGTGCAGATTTTGACTTCACTTGACT
>229951 NS=46 contig=separate
CTGTGTAACCCACTTGGACACTGAACTGCCGTGGGCTACATCTGTGCAGGGGTTCTAGGTTATCTCCATGCCTGGTACTTGGTTGGATTATGAGTCTCTGGGAAGTTCCCTGTGTTCAAATTTCCTTGTTCTGTTGCTCTCNNNNNNNNNNTCTCCTTGTGAAAGAACACCAGACTGATTTTCAAAGTAGTTGTACAGGGTTACATTCCAACAGCAATAGAGGAGAGATCCCTTTTATCCACACCCTCTCTGCCATGCATCCTCCTTTGAATTTATGATATTAGCCATTCGACT
>229952 NS=97 contig=separate
TTGTGGAGGTCAGACAACAACTTGCAGGATTCTCTGCTTCTACGCATGGGTTCTAGGGATAGAGCTCAGGTCATTAAGCTTGTCAGCAAGTATCATTTACTCATGGGGCTTCTTTTGTTAACTGGAGACAATAATTTTACTTTTGAAGTNGTCTGTTTCTCTTTAAATTCTCCAAACATTTCACATTCTTAGACATGTTAAGAGTCTGATAAGTTATTATTGCCTCAGTTAAAAAAGTAAAGTCTGATGCACAGATACTCAAGATAAAGGGGGTGATAGATTAGTCACATGACT
>229953 NS=96 contig=separate
GGATGCCTCGGCCTCAAATCTCTAGCATTAGGGAATTCACAGCTTCACACAAAACAGTCGTACTTCGCACCTCTTGACATTTTCAGACATTTCCAATTGTCAGTCAGGGTCTTTACAGAGTTACAAATGCTACTTTCCACNNNNNNNNNNATCTCTTGCTTTTTGATGTGCATTGTTTCTAGAAGTTTGAAGAAACTATTGGCCCAGAATTTTAAATGAATAGTATTAAAACTCATCCATACTGCTTAATCAGATGATCAAACATTATTTTCTGAATTTTAAGGCCACTGGACT
>229954 NS=57 contig=separate
ACATGGGCAGTGGCAAATGCATACCTACTGTCCCTGTAAATATTGACAGCTAGTCTTTTGCCCAGAGTAAGGGCTTGGGTTAAGGCAATTAATTCAGCCTTTTGAGCAGAAGTCCCTGGGGGGAGGGATTGAGCCCAAATTACCTCAGCCTCACTGCCGCACCTGCTCTCCTCTGACCCTCATGGATGAAGCTGCTCCCGTCTGTGAACCAAGTGTGCTCAGCATTTGCCAATGGGGCATCCTTTAAGTCAGGTCGGGTGCTGTGTACCTGAGTCAAGATCTCTCCACAGGACT
>229955 NS=39 contig=separate
GGATGCCAGGTTCAAAGCCTAGGTAGTTGGTTCCTACTGACAGATGAACCACTTTTTTTTTTTCTTTTTGGATAATGAAATTCAGAAGAACCTTTGATTTTTAAATTAAATATGAGTCATAGATTTTTTTTGTTTGTTTGTNNNNNNNNNNGTTTTGATTGTTTTGTTTTTTGCAGACCTGTGGGCCCTGTGTTGGTTGATTTTTGTCAAGCTGACACAAACTATATAACACGTGAGAAGAAGGAACCTTGCCTGAGGAATCGCCTCCATCAATTTCCCAACTGCCCATGGGACT
>229956 NS=17 contig=separate
CCGTGAGCCAGCTGCCTCAGCCTCCAGAGTACTGGGATTACAGCTAGACCAACCATCCTCCACCAGTTTTCCTCAGCCTGATTCTCCGCAGGGTCAACAAGTGCCTTTAATACTATGTGCTCTATTTCTTGACGCCTTTGNNNNNNNNNNAAGATCAGGGGTTAAAATTAATCAAGAAAACATGTCTGCATCTCTGCTTGAATGAAAATTCAAGAAGAGTACAGTTGTTTTTTTTTTTTCTTTCTTTCTCTTTTAGATTAATTTTATCTTTAATTTTGTGTGTGCATGTGACT
>229957 NS=101 contig=separate
ATATGAAAAAGCCTTTGCTCAGCTTTCATGCAATCTAGGTTGCAGACCTATTTCGTAACATTAATTCTCTCCCTCAGCCACTGCCACATCAATTCGGCACTTTACAAACTATTTCAGGGATCCGATTTATCAGGGCTGACNNNNNNNNNNGCCTCAGCCTAGCACACTCTGTGGCTCCTATTTATCATTATTTAATTCAAGGGCCTAAAATTCTCTGACATTATTAATAGTAAGATGAATCACTGGAAAAGTACAGAATCTGTGACCAACGAGGCTGAAATAATCCATTTGACT
>229958 NS=84 contig=separate
TAATGATAGGAATTATAGTTTTCTTTGTGAGGCTACTGCTAAAAAACAAACAAACAAACAAACAAAAACCAAAAAACTTACTCAAGTAGTTTTAAACTCTTAGAAAAGGGATAACTGTTCTGTCATTAGTTACATCACTTACTTNNNNNNNNNNATCCACAGGGAACATAAATCAAGTTAAAAATACTGGCACTCTTTTGGGGTTGAAATTCCATTACTTTTGCTGCAGATGGTACCCTAAATACACTGACCATCCTGCACAATCTTTCTCTTTCTCTATTCTTATTCTCATTCGACT
>229959 NS=68 contig=overlapped:16
CTATGTCAGAAAAAAAGTCATGTCTTATCTTTGTTCTCTCATCTTATATTACAGTGTATAAGATAATAATTAGGTAATGAGCATAGTGTAGTTTGCTTGGAATAAACAAGTAAAGTGGACTTAAGGGTAGATATCTAAAATCGGCAAATATCTACTCCTACAACTAGAAGAATTGTGTATGCCCACTGTCACGTGGTATGGGCTTCGTGTGCCAAAGGACAGTGTAGTGCAAACCACAATGTCAAAGAGAAGGAGACTCCACTAGACT
>229960 NS=117 contig=separate
AAATGTTATATTTCATAAAATTTGCATTTTAATCTATTCTAGGTTTTCTAGCTCAGTGTGTATTATCAGAACTGAGTAAGCCCCAGTGTGCACAGCAAATGTGATACAAGCCTGGACCACTCAGTGCATGTATGTTAATGATTTTAATGACTGTGATGGATGACGGAGGAGAATAAGTGCAGAAGCTCTCTGGGCAGTGTGTGTCAGCGCTGGCTCCTCTCCTTTGAAATTAGCTTTCCGTGTGATGTAAAATGATCTGAGACGTGACCTGAGCTTTTGGCTTTGCATTGGACT
>229961 NS=40 contig=separate
GTATGCTGTAGAATGGGTGTATACACAGACACACAGGCACATTATTTTTTTAAACAAGTGACTGGATCATCAGGCTTCTTACCTAATCAATGCAACGGTCTGCTGGTGAATTCATATTATTGAAAAGTGGTGGAACTTTTNNNNNNNNNNTAGAACTCCATAGGTGGAAGTAGGTCTCTCAGGCGAGCATATTCTTGGGTGCTATATTTTGTGCTAGTTACTTTCCTCAATCCATATTTACTTCTCATACCCATAAAGTGAGAAACTCTGTAGTACCATAACTGTCATTAGACT
>229962 NS=77 contig=separate
ATGTGAAGACTCTCACCAGATGTGACCCCTTGACTTTGGACTTCCTCCTATTCCATGTGACCAAGATGCAGCCAGAAGAGACCTATCCACAATGAACTTTGACTCAGGGGACAGTGACTTGAAAATGGAGCTCCGACAGGGNNNNNNNNNNGGGAACTCCCAGGTGTCTTCTCCGGACTAGTCTGTAGGTCACACTATTCGGCTCAGTTTTCTCTATAACTCTCCCAAATGCCCAGTGGGCTATCAACAAATGTGTTCTCTCCTTGAAAAATAAATTGATACTGACCATACGACT
>229963 NS=7 contig=separate
GAGTGAACACCTGGAACCCCAGCACTCATGGAGGCAGAGGCAGGCAGATCACTGAATTCAAGGCTAGTCTGGTATACAAAGCGAGGCCAGGACAGCCAATGCTACACGGAGAAATTGTGTCTCAAAAATGCATCTTGATTNNNNNNNNNNAAACAGGAGCCTACAAAAGAGATAGATCAGGTAAATACACACAGACAAAAAAATGGTCACATGTACTATGTGGGCAGCAGCGGGGTGAATGTGGAGGAAGATGAGTGCTTAGAGGAACGGTAAACAGGCAGATGGCATAGGACT
>229964 NS=37 contig=separate
AGATGTTAAAATTGGGAAGATTAGGAGGGGGGAGAAAAATAATAGCCAAGTGTCTTTAATTAGCATTCTTCTTCCAAGAAAGTTCATGATAACAGTTTCTCACCTATCACAAAGTAAGTTTAATCTTCTTTCTAAGTGTANNNNNNNNNNACCAAGTTGCATGGTGTATTAGGAATCCATATAGACAGAGGTCTCAAGCAGCAGAGTCCACATATATTCTAATGACACTCTTGCCCAGATATGAGAGTAAATCAAGTCTCAGAACAAGCCATGTTACACAAGAGCCATCAGACT
>229965 NS=86 contig=overlapped:7
ATGTGCTTCTCTGTTACTTTTGATGTTGCTTAATTTTTAAAATGTGGTTTATGCGTATGAGTGTGTGTGTGTGTGTTCCAAACGCAGAGCTTTCTGCTTGCCTCACAAAGCCTTGAACGGCCCCGACACCTTTCTTAACTAATGGGACCTGCGCGATGATGGCTCAGAAGGTAAAGGCGCCGGCTTCCAAGACCGACAACTGAGTTCAGTGCTTGGAGCCGAGCCGGTAAGATGGAGGGAGGGAAGCAGCTGCTGATGGTTGTCCTCTTCCATACGACT
>229966 NS=72 contig=separate
ATATGGTTTAAATGGAGCTTACATGGAGTTAATACACCTTCTAAGAGCCATAGACACACCAATAAAAGAAAACTCATGTCAGTCATGGAAAGCCTCCCTTCAAGTTGCTGCTTATTCTTCAACAATGTTGAAGATTTTGTNNNNNNNNNNACTTGAACAGGTAATAAAAGTCTTACCATTTTGTATCTTCCAGTTGGATTAAAAAATTAATATGTTCTTGTAACTGCTGTGAATGTTAAATAATAAAAGCGATTTGCCCAAGAATAATCTGTGGGAATTTAGCCACATATGACT
>229967 NS=121 contig=separate
GAATGGAAATGCGCCGGAGCCAGATTACCTAACGTTGTGCATGCTGCTCAACAGGAATGAAGCAACTGTCTTGCAGGCATCCATATTCTAAGAACTATTGATCAATGACATTACGGCACACTGATATTGTGTGTAGAATCNNNNNNNNNNAAAAAAAACAAAAACAAAACTTTGAGGATATATTCAGCCTCAAGAATTGGACCATTATTCCTTTTACACATATATTTGAAGATAGTTTTCAGAACTACTGAAGACTATTTTTCCTGGATAAGAGCCAAGAAAATTCATTAGACT
>229968 NS=17 contig=overlapped:19
GAATGGGTTAGGGTTTTCTGCGACTCGAGTGTGCCTGGCTCGTGTCTGACGCTTCTGCCCTGAGATGATGGACCTCGGGCAGTGGGGGTGTACTTGACACATAGCTTCCTCCCGGCCCAGAGGACCTGCACACCACAGTGGAAAGGCCGCTAATACTGTCATCAAGTGTCCTAGTAAGTTACCTCTGCACATTTTCTCCGTGTTCCCGGCAGTAGCAGTTAAGACAAGGTAGAAGGCTCCTCTGCTCGTCAGCACCCATCTGACT
>229969 NS=83 contig=separate
CTGTGCTGGCCGCAGAACACCAGTGAACATCCTGACGGGATATATTTTCCGCCATCCTTTGCCAAGAAACAACAAGAAATAAACTAGATACAGTCTGGTCAAATGCACGGGCTGCATGGCAGAAGCACACATGTACACTCNNNNNNNNNNTCCAATACAGCATGATCTCTGCATATAACCTACATAGACGCTCCTGGACACTTGAAATTGTCTCTGGGTTAACTGTTAGTGGCTATCACCATAAAAATACAATGTGAATTGTTGGGCGAAACTCCTACAAACACACATTCGACT
>229970 NS=105 contig=overlapped:8
CCATGAGTGTATATTCATTCTTAGCCATTTTGACCAAGGCAGTAGATGATCTCTGTCTTCTTGCTACAAGCAAGTCTGCTTTTTTTTATGGCCAAAATTAACCAAAGTTTTGCTTATTGCCGATGATTCTGCTGTTTAAACTGGTCCTAATAAAGTAACTAAAAATGCCCTTTAACATTAAGAACAGGGAGGCTGTGATGTATCTTACAGGTGTTATAAAAAAATACTTGCAAGTGTTAAGTTATAATGTCCTTGGTCATTGTATTCCATGCGACT
>229971 NS=109 contig=separate
GTGTGCACTTAGGCTAGCACATTTCCCAATTTTCCTTTGCTGCTGTTTTGCTTTCCTGATAGGAAGCCACATCTGTTATGTGTATCATATAATTATGTGTGACACTGCTTGGATATTGCGGGTTTAATTGACAGGGTCACNNNNNNNNNNACATGAGATCAGTGTCTTGTTTAAGTCTAATTCTTTCTTGCAATTAATCTTCCGTTTAAACAATTGATATTTCCTTACTAATTATATTGAGTTCATTTATTACTCTGGGTTTTTTTTCTCAAGGTTACCTGAGTTCATATGACT
>229972 NS=112 contig=overlapped:12
ATATGCATAAGTGAGGCTGAATTAAACTGAATTGAGTTAAAATGGTTGGAAGTATATAGGGCCACCTGGACTATGGAGGTCTAGGAAAGCAAAGAGAAGGGGGCAAAAAGCAAATACAATCCTTAACCACCCTCAGTTGTTCTGCAGCATGAGTCCTGTTTTAGTGGATACTTGAGTGAGTTTCTATCCATGCTTCTAATCCCTGCCTCATTCTCCTGTTTATTCAGCATAATTCTTGAGGTATGGTCAAGTATCTTGTGATACACAAGACT
>229973 NS=17 contig=separate
GTGTGTGGGTTTATTTCTGGGTCTTCAATCAATTCCATTGATCCACCAGTCTGTTTCTATGCGAGTACCATGCAGATTTTATAACTGTTGCTATACAGTACAGCTTAAGATCAGGGGTGGAGATACCTCCAGAAGATCTTNNNNNNNNNNGATTGTTTTAGCAATTCTAGGTTTCTTGTTATTCCATACGAAGTTGAGAATTTTTCTTTCCAGGTCTGTAAAGAATTGTGTTGGCAATTTGATAGGAATTGCATTAAATCTGTAGATTGCTTTTGGTAAGATGGCCATTTGACT
>229974 NS=31 contig=separate
CCATGGGACCTGTGGGGGACCTGCGTAGGGGGCTCCTGGACCTTTGGAGCTTCCTGTGTGGCTTGGCCTGACTCCCCAACGACTTGTCAGCAAGCTTAGGGTTCCTGATGCCCATGGCAGAGAGCCATCTCAGGACAGCAGCTACTGGGCTGGAGAAGTGTGGGGCAGGCCTGTCCCCTGGGGGCTCTGATGGGCCTCAGCTTGGGTGGTGGTCTAGTCTGCCTGCTCTGAATACACGGGCTCATCTGCAGAATGGGTGGGAAAATTTTCTCTGCCTGCCATTTTAGCACGCGACT
>229975 NS=104 contig=overlapped:3
ATATGTTTTATATCATATCCAGGACATTGTACATTTTATAAAAGGTGGAATTTCGGCCATCTTTCGTATTGCCATGAAAAGAATAGTATTCCTGTGTCTAATGCAGAGCCGTTCTGTCACAACTGGAAATGTGTGCCTCCAATGAGCGTTTTAACTCTTGGTCTTGTGCTTTTCTCCTGTCCTAGGGCTTCTGGGAGAACTCACAAGGCCACAGGCAGATGCCTGACATCATCCTTTTCTGCAGATTCGAAAGGCAGCCCATGTCCTGGCCGCACCCGACT
>229976 NS=8 contig=separate
AAATGTTTGCTGTCACATCAGAATTTAATGTGACTTCACAATCAACTAGTATTGAGGTTTAATGCCTGGTTTTCTAGACCAGAAATACGGGTCCCTTTTCAAGCCACACTGTGGAGAAAGTACTAACACAGACTTGCGTCNNNNNNNNNNTCTCCGCTCGTGGCTAATCAACTCAGAGCACAACACAGAGTTCTGCACAAGGAAATAAGAGCTTTCTTTGGTTGGTTACATAGGACTATGTCAGAAGGCAAAGGGTGGTCCAATAAGAACCAAGTGGCAAGTTGGCATAAGACT
>229977 NS=89 contig=separate
CTATGGCCCACAGAGGCTTTGTAGAAGACACTTTCTCTATCAGCCAACAACTAGCTGATGTCTAGTGACATGTCCGCTAACATGCTCTTTAGGTTTGTGAGCCTGTGAGCCCATCAGGAGAATGTGACGTACAAGCAGCTNNNNNNGGCTCCAGCTGTCAGTGGACAGCCATTTGCAAGAAGAGGTGAAAATGGAACTACCCCTTTTCCCTTCCCGTCACAGAGGAAAAGGACCTTTGGAAGTGAGGAATAGTGGTAGGAGCAGAAGGACCACAAACACTACAAACACAAGACT
>229978 NS=7 contig=overlapped:29
AGGTGTCATCCACCCAAAGAGCATCAGACCCGTCCAATACCTTTTTCTCAGAGGCGGGACCTGGGGCATCAACCCTCATGCAATCAGACATGCTCTTCTCTGCATCCAAAGTGGCTGACCCTGAGTGCAGTGCTTAGCCTCGCATCCTGAGCGTAACATTTTAGCTTTTTATGATATCCAACCATGCTTGGGGCGAATGTCCTGCTTCAATGGCTGTAAAGGCCTGAATGATCATGGCTGCATCACACTGGACT
>229979 NS=18 contig=separate
CTGTGTGAAACATACAGAGTGCTTAAGCACAGGGCTAACATACTGAAAAGGCCAGGTAGCAAATACTGATACTGAGGACTGCTGGACTGTTACACTGGAGCAAGAATGAAGCCAAAGACGCTACAGTACCTGCATAAAAANNNNNNNNNNAAAACTAAAATATACACTGAACTTTTAGGTTTTTTTATTATTTGCATATATCAGAAAATACTTGGGGCCTGGAGAGATGGCTCAGTGGTTAAGAGCACTGTCTGTTCTTCTAAAGGACCCAGGTTCAATTCCTGTCACCCGAC
>229980 NS=90 contig=separate
CTGTGATTCCAGCGCTTCGGGGGTCGGGGGAACAGGACTTTCCCGGGGACTCACTGGCCGGCCTGTCTAGTAAACTCCAGGCTCAGTGAGAGACCTTGTCTCAAAATTAAGGTGGAGACGATTGAGGAGGCGTGTGACTTCATCACATCTCCACATGCACGGACACCCATCACACGTGGCCTGAAGCGCTCCCACAGACACGCCCACAGTCCGGTCTGATGGAGGCAATTCCTCCCTGGATGTTTCCTCTCAACAGATATCAAGCTGATAGCCAGTATGAGCCATCACAGGACT
>229981 NS=70 contig=overlapped:25
ACATGTGCATGGCTCACATACACACATAATTAGACAGAATAACTAAATCCTTAACTCTTCCTTTAACACTCAATTGGCAAGCATTCTGCTACAATTTAGATCTTATGTGCACCCCAAAAGTCCATGTGCTAAAGTCTTGGCCTACAGCCTAGTACCAATATCGGATTACTGGATGGCAACGGAACTATTAAGGCATGGACCAACAGGAAGTCTTAAGTCACTGTGAATGAATGAAATCTGCATCTGTTACTTTTCTCATCAGACT
>229982 NS=43 contig=separate
ATATGGTCCCATCGTCCGAGTAGTCATAGTCGTAGACGGAGCTGCTATTCTCAGATGTGGAGAGAGGCAGCGGGGAGCCGGCCGTGGGCATGTCTGAAGCTCTGCAGAGGACCAAAGCCACAGTGAGGGCCTGCAAGGTGNNNNNNNNNNCTAGAAGCATCAGGCACATCCATAACCCAGAACTCCTCCAAGGCAGAGGCAGAGACCAAAACACCAGCAGCTCCCAAGTCAGCTGGCCTGTGCCAGCAAAGAAGAGACTGAGGCATGAGCTTGTCCTCTGACATCCACACGACT
>229983 NS=14 contig=separate
CCATGCAAACCTCAAGATTCTCTCAGTTGCTGATTGGCTGAGAGTGATAATGATGTCATGCAACAGGTAAAAGCCAGTGAGAGTTTCAGGAGCAAGCAATTAAAAGGGACAATGGGACAACAGGCTTGAGAGAAAGGCTGNNNNNNNNNNTGACAGTTCCTGTGTCTAAAACTCTTAGTTCAGGAAAAGTGTCACATATTTCTTTCACATGGTTATTAATAAAGTCATTTGTCCTGGATATGTGACTTTCCCATTCTTACTGATTCCATTATTAATTGTTAAAAGCACAGGACT
>229984 NS=48 contig=separate
CTGTGGAAGTCTGAGGACAACCTTCCCTGTTTCTCTTTTAACCTGCTCATTTAACAATGACAAGAGTGCGCTGGGCAGCACTGTAGACTCTTCATTTTGCTAAGGTAGCATTCATGAGCAAGCCTTCTTCTGAGAAACCCNNNNNNNNNNGTAGACTCTTGATCTTGTGGCCAAAGACACAGCTCTGCGTTCCCAAGACCTAGAGAACACTGCTTCTCCTTTTCCCCATAGTGTTTGCTATTTTAACAACTTATTAGAAAATGGTGTTTTCAGTCAGAAGGATGCCATGTGACT
>229985 NS=50 contig=separate
CTATGGAAGTCTGAGGACAACCTTCCCTGTTTCTCTTTTAACCTGCTCATTTAACAATGATAAGAGTGCGCTGGGCAGGACTGTAGACTCTTCATTTTGCTAAGGTAGCATTCATGAGCAAGCCTTCTTCTGAGAAACCCNNNNNNNNNNGTAGACTCTTGATCTTGTGGCCAAAGACACAGCTCTGCGTTCCCAAGACCTAGAGAACACTGCTTCTCCTTTTCCCCATAGTGTTTGCTATTTTAACAACTTATTAGAAAATGGTGTTTTCAGTCAGAAGGATGCCATGTGACT
>229986 NS=49 contig=separate
CTGTGAGTTCAAGGCCTGCCCTCGAGGGTGTCACTCCATTGAAGAAAACTTATTTCTCCCTCTCCCAGCAGCTTTATTTGCAAAAGTTTCTTGGTTAGGAGTAGGACTTTGTGCCACTTCCTTCTCCATGCTTGAACTTTNNNNNNNNNNTAGTCACTATGTGTTCACATGTGCATTCGCTTTGCTGCATCAGGGAAATGCTGCATTCTTAACAGCATCCACCACCTCTGGCACCTATTATCTTTGTGCCTCCTCTTCTACATAGATTCCTAATCCTTGAGGGGACACTTGACT
>229987 NS=84 contig=overlapped:16
CTGTGCTCTGCAAGTCTCTCTCTCTCTCACCACTGACCCAAGCTCTTGGGGGAGGAGGATAAACTCCTTTACATCCTCAACTATAATATAAGGAAATAGCCCATAGGAATCAGATGACAATATCAAACTTTGAATCTATTTCTCTCTAAACCTACAGTCCGGTATTCTATTCCTGACACACACTGTCTCCAAGAACTTCCAAACATAATCTAGACCTTCAGATCAAGTACACCATTACCCAGGACAGAAATGGATTAAGCATGTGACT
>229988 NS=20 contig=separate
CAATGCTTTTGAGTTAAATAATATTGACTAAACTGAGAATGCATAAATTAAAATTGGTATCATTCTGTAAGAGTCAGATAAAACAAAGTAACTTAGAGGGGCAAGATGGTGGCGCTGGGAGGACTCTCATTCTGAACAGCNNNNNNNNNNAAAACACAAGTGATTGTGTTTCTCAGGTGAGAGGATACCCCATGGTGGAGGATTCAATCAGCTTTAACTTACCTGGCTAAACCCTGGAAGAGACCCTAGTTCTGCCAGGCTCTTGGTCGCCAGCCCAGAGCTACACACCAGACT
>229989 NS=108 contig=separate
GAGTGTTCTGTGGAGAACACATTTGGCTATGCCTACATCTTGAAATGTTTTCTCCGTGTTTCTATCCTATAGTCTCGGAATTTGGGGCTTCACATGAAGGTCTATGATTCATTTTTAACTGCCTTTCACACAAGACAACANNNNNNNNNNTTCTAGCAGTTGAAAGGGCTCGTCCCCAAAGCATTTCTGGTGTCTTTGGTAGAGAATCAGATGGCTGAGGGTGCGTGGATTCGAATGTTATTCCTCTACTTCACCTCACTGGTCTGCATCTCTTTGGCTTTGTGACATTTGACT
>229990 NS=100 contig=separate
ATGTGGCAGTTCTAGTCAAAGAACACTTTCTGTCCAAGATGCAGCTGCATATTTAAAAGTAAGCAGTGAAATAAATTTAATAGCCATATTTTTAAAGTTTATATCATCCTTACTACTATCAAAAGTTTTAAGCATTTTGTNNNNNNNNNNTTTAATTGTGCTGTCTGGGCAGCAGTCTTCATATCTTCTTCTGTTGCTTGTTTCCATTGCCTGTATGCAGTCTTTCGGCCCTGATGTTTAGCCTTTGTCTCCTCATGTAACTCTACCCACTTATACATTTGTTTGCATGTGACT
>229991 NS=58 contig=separate
CTGTGCACGTGGGAACGAATCTGTGACAGGAGCTGTAGTTTGGGTGGCTTGGTCTCATAATCACGCCTCCAGCACCACAGAAAATAAACAAGTTAAAGTCAAGAAAAACACTTATTACTGCGAGCTATCTACTCACAGCTNNNNNNNNNNGCTACATGCAACTTTACTGCTTTCTGAATTCACTCTGAACACGGGTTAAGCCAGACCCCTCAGGTACCCACCAGGGACTGCATGATGCAAAATGAGAAACAGAAACTGTACCTAGATATACTGAGAAGTGCCTGACATGGGACT
>229992 NS=46 contig=separate
ATATGTATATATATATTTACAAAGTTTCAATTAACCTTCTCCTGTTTTCTACTTTGAACTCCTCTCTTTCCTTTAGCCGACTCCACTCAAACAACCTGTACTGCGACTGCCACCTGGCCTGGCTCTCGGACTGGCTTCGCNNNNNNNNNNGCCAAAGGCCTCGGGTGGGCTTATACACGCAGTGTATGGGCCCGTCCCACCTGAGGGGTCACAATGTCGCAGAGGTTCAAAAACGAGAGTTTGTCTGCAGTGGTAAGATCAGCGAGGTTACAGTGGTTTTGTTCACACTGGACT
>229993 NS=121 contig=overlapped:13
ATGTGTTTTGCATTGACACTGTTTCAGTGCTGGCTCTTGTCACATGCTAGGCCGGGGCTCTCCCACTGAGGTACAACCCTATTCCAACTTGATTCCTTTATAACATTTACTTCCATTGAAATCTTTGAGGGTAGAGCCAGTGGGATGGCTTAGCGGGTAAAGGCGCTTGCCAGGCAAGCCTGGCCACCGGAGTTTGATCACTGAAACCCACATAAAAGGTGGAAGGAAGGAGCCGATTCCACAAAGTTGTCCTCCCGACCTCCACACGACT
>229994 NS=61 contig=separate
CAGTGGGTGACGGTGGGTTTCTTCCTGTGGTTGTTGACAATCTGGCGCCTGTGCAACGACAGCTCCGTCTGTGAAGTGCTGGGTGCCCGAGCACGCGGCCCGAGTTTAATCTCAGGCACGCATGTAAAGAGCTGAGCACGNNNNNNNNNNAGGCAGCAGCAGCCCTGGGACCCACTGGCCAGCCCGCTCAGCCTGAGAGATAGCTTCCGGGTCCAGGGAAGAGAGCCTGTCTCAAAACAGGGTGGATAGGCCCGGAAGATGGCACCCCAGGCTGACTCTGACTTTCACGTGACT
>229995 NS=55 contig=separate
CTATGACTCTGCCAAGGCCAGCCTGGGCTACTTGATACCTGGTCTCAAACAAAACAAAGGAAAATGGGGCTGGGGGCTGGGGCTGGCTCCCTAGCCTTCCAGAAGTGACCCCATCATTCCCAGAAGGCCTGGTGGGAGAGNNNNNNNNNNAGAGGTCTGACCCCCAGTGTCCATCTCAGAAGGCCCTTAGCATCCCCTCCACCACCCTGGCAGCTCTGGGCATCCTTGCCACAGAGGGCTGAGTGCCTGTGTTCCAGGGGACCTCATCTCCCGCCTCACCTCTGACACTAGACT
>229996 NS=53 contig=separate
GAATGGCTAAGATCAAAAACTCAAGTGACATCACATGCTGGAGAGGTTGTGGAGAAAGGAGAACCCTCCTCCATTGCTGGTGGGAATGTAAACTTGTACAATCACTCTGGAAATCAATCTGGCACTATCTCAGACTATTANNNNNNNNNNAGTGCTACCTCAAGATCCAGCTATACCACTCCTAGGCATACGTCCAAAATTTGCTCAAGTACACAACTATACTACAAGGAGATTTGCTCAACCATGTTTGTAGCAGCTTTATTGATAATAGCCAGAAGCTGGAAACACCCGACT
>229997 NS=117 contig=separate
AAGTGTGTTCATTTTTCATTTTCTTAGGGTTACGGAGATTCTATTTTATATGGGGATGACACCATGAAAATTAACTGTTCTATGCATGACACTGCTAATGCCAAAACATCATTCAAATAATAAGTAGACCTATCAGAATCACACTAGAATTATTATGAAAGCCAGAAGGACTTGGATGGATATCATACAGACACTAAGAGACCACCGATGCCAACCCAGACTACTATACCCAGTATATATGCAGCCATCCAACCCTACAGAAGATACTAGAAGGAAAACCCCAACCCATTAGACT
>229998 NS=127 contig=overlapped:26
GAGTGTGGAAATATTCTGCCCCTTTAGAGAAACACAGTGTGGTCTCACAGGGTCGTGTGAGGGGGTTACACTGTGTGCCTGGCACATGTGGGCTGAGCGTGATGCTGCCGATTTCTTGCTTCAGGATGACCTGACTCACAAATTGGCAGACATCGTGAAGATCAACAATCAGCTTCGGCGGAATGAGCAGAATGGTGCCGCTGCCCATGTCATTGCAGAGGATGTGAAGCTCCTCCAGTTCCACGTGGCCACCAGACT
>229999 NS=4 contig=overlapped:137
AGGTGAAGAGATTGGGACTGTTGCTGTCATTTTATCAAATCCTTAAACAGGAAAAGTGTCAGCGTGGGAACTGGAGAGATGTCTCAGTGGTTGAGAACACTTGCTGCTCTTGCAGAGGTCCCAGGTTTGGTTCCCAGCACCTGACT
>230000 NS=89 contig=separate
ACATGGATGTTTTTGTGATAAAATAATAATTACAGTTTATCACTCTCAGAATTAAATGCTTTTAAATATTTTCTCTATGATAAAATAAGGGGCATCACTGAAACCTCATGAAACAGAGAAAGAAGGTCATACATATTAACNNNNNNNNNNGAACCACAGCTGAATTTATGCTTTCAATAATAACATGGTCACTCTCCAAATTTCTAGCAATGGGAAGTATGGGTTTATTAATACCTACAATTCAACAATGCTGCTCGATTTTAACGGGGAATGATGAATTAAAATCATTGGACT
>230001 NS=30 contig=overlapped:26
ACATGTGTGCATGAATTCAGCTTGTGCATCTTTTGGCTTTTGATGCAAAAGGGTATATTAGTAATTTTGGGCCATTCTTCAGAAACTATCCGTTGACACTTCCATCCACGACATGTGGGAGGCACTGTTGGGCAGCAGAGAAGGGTACTATCAGCATGAATCACATACAGGTCATCCCATCAAGGCAAACAGTGTGAAGGGGAAGGAGGGACAAATGGGTTATTATGAGGATGGACTTAGAAACTGCCTCATGAGACT
>230002 NS=89 contig=separate
CTGTGTTGCACTTTTATATTTTTCTTGCACTCTGTACAACCTTAAGCCCAGCTGAGGTCACACAAACAGCATGTAGGAATACATACAGCAACCCTCATGACCTTCTGACACCCGCTTGCATGTGTAACCCTGATGACCCGNNNNNNNNNNTCTACCCCAGTGAAATCAATTGTGGTCACTTGAGCATTTTCCTTAACTGAAAACCAATGGCAGAAACAAGATGGCCGCCAGAATAAGTGCTAATAGCCCAGGTTTGTAATTGTGCCATGTGTGTATACATACGTACATGCGACT
>230003 NS=31 contig=separate
GGATGGATAACGTGGAGTCCAAAAGGCATCGGATGGCAAGCAGGTGAGGCCGTTTCTGCCTAGCCTGTGTTGGGTCATTCAGACATTCGTGGGACAGGAAGCCTGCAGTGTTTGAATTGCTTGAGGTATGAGAAGCCTGANNNNNNNNNNGCCCCGCTAAAGACCTTGACTTCCGATAGAAAAGAAAGAAAGATACAAGTATTGCTGACGAGCATAGGAATTTGATTTGGAGGGAAGGACAAACGGTCAAGGTCTCCTGGCATTGTTCATATTATGTTAATCCAGCATTAGACT
>230004 NS=48 contig=separate
CTGTGTGGTCTGTAGAGTCCCGCCCTTGCACTGATTTAACAAGAACAGGAAAGGCTTAAGACCTCAAAAATCCCTTGTCGGGCACACCCATCCCGGCTGATCCCATGTCTCTTGTTGGTCCGGACCCTCATCTCTGAGCCNNNNNNNNNNTCTTTCTCTCCCGTCAGTTTTCAAGCATGCTCCTCATAGATAAATCTAGAGCTTTAAGATTTCATACACAAAGGAGGGTGGGCGTTGTGAGAAAGTTTTAATTTCCTCGGTGTCCACTTCCTAGCCCTCGTTCCTCACTAGACT
>230005 NS=66 contig=separate
ATATGAAGCTGTGCAGATCACTAACAACATCTTGACAGTAGTAAGAGGCTAAAGCACAAAAACAACGTTAAGTGGTCTATCTCTATGGATACACTGTATTTTTTTTTTAAATGACAGAATTTTATCAAATTTTATCCTCTACNNNNNNNNNNGACAGCATAGGCAGCCACATTATTCACATAAGAAGTAGCAATTTTTTTTTGACAAAAATAATCGTTTATTCTTGAATGGAACCACATGCTAGAAGCTTGGCTATAGTATATGTTCACCATTTTGCCCTGTAAACTCACTTGACT
>230006 NS=27 contig=separate
TCATGAGAGTCAATTTCTATTGCAAGAAAAAAGAATTTACTTAATTCCCCTAGGTCTAATATTTCTCTATCTTAACACATCCAATATTGGTACTCAGGTGTAGCCTCTGTCAAGTGCTACCTTTTTCTCTTACAATAGAANNNNNNNNNNGATCCTACCCTGCCAAAGACCTACAGTTCCAGTTCCTTCAGCAGATGGAAAGTGATACAGTGTCTGACCCCTAATGAGGACTAGGCCCAGAGAGACATGTGAAGTCGGTCCTGGGCCAGCCATGCCTCCAACAGGCACGTGACT
>230007 NS=35 contig=separate
TCATGTCAAATGTTGAAAGGCCAACATAGCCAGTTACTGATTCCTTAAGATGGAGTGTACAAAGAAGACATGTTAAATATTGGCCTTGGGGGAAGGTCAATGATTACGATAAATGGTTAAATATCATGATGTCTGTGCTGNNNNNNNNNNATTGAAAATACCTCCAATAAATTGGGCTGTGGAGCCAGGCATGGTGGCTCACACCTTTAATCCCAGCACTCAGGAGGCAGACATAGGCAAATTGAGGCAAGCCTGGTCTTCAGAGTGAGCTCCAAGACACCCACCCATGGGACT
>230008 NS=53 contig=overlapped:13
CCATGGACCAGTTCTCTTATATTTATGGTTTTAACCCAACTTTTAACTGCTGAGCCATCTCTCCAGCCCAAAAACTGCGTAGCCCAGGCTGGCCTCAAACTCATGATCCTCCTGCCTCTGACTCCTTCAGCAAATCCTACCAGTGTGCGCCACCACAACCGGCCAGTTCTCTATTAGAATATGCTCATCTTGGGTTTTTAGAAGAATTGTTTTTCTCTCTGACATACTCCCAATCACACATGAATTCCTGGCTGCCTCTTTTCACCTGACT
>230009 NS=81 contig=separate
CCATGCTTTCTCAGCCATCTCCTCAGCCCTCGAGGTGTCTCAACCCCTGAGAAATGAGAACCACTCTCCCAGGCCTTCAGAACCGGGAAGCCTCGGAGATTTTTTTGTTCTGAACTAAATGAAGAAACCCAAGTTCCTTCNNNNNNNNNNCTCCTTTGGGCTTGCACAGGAGCAGCCCTCTTGACATCCCTCCATGCCCAGGACTTCATTTCAGCAGGGCTAAGTCACTGTGAGGAGTTGTGTGGGGAAACTGGACGGTGCTTGCCCAGCTTGGCCACAACCCAGCATCTGACT
>230010 NS=128 contig=separate
CAATGGCCTTCCTGGAGTGAAAGAGCACATCCTGAGGGAGCTCCAGACCATGAACTTGTGGAGCTGGCTACCTGAAGCAGTCTGCTGAGACCTGCGGAGGCCTGGCAGAAATGTGTTGGCTACTGGGAAGCCTTCCAGTGGTGGGAAGCTGGTTAGTGACACTGTATGGGTCCAACTCCCACAGGGCCTGTGAGGTTGTCTGATGCTCCAGCCCCAGTCAGAGCACTTGAGGTCCTGCCTAAGATGCCCAGCTCCCTGGGAACCCAGGGCAGCAGGTGCAGCCACACATCTGACT
>230011 NS=34 contig=separate
ATGTGAATGCTTATTTAGTCATTAAGGAGTGGCACTGCCTGAGAAAGGTTAGTGGCCTTGCTGGGTTGAGTGTGGCCTTGCTGGGGTGAGTGTGGCCTTGCTAGGGTGAGTGTGGCTTTGCTGGAGGAAGTGTGTCACCANNNNNNNNNNTTCAAAGACCTCAAGCCAGAGTCAGTCAGTCTCTATCTCTGTTTCTGCCTCTGTTTGTGTCTCTCTCTCTGCCTGAGGATCAGGATATACTCTCAACTACTGCTTCAATACCTGCCTGCATGCTGCCATGCTTCCCACCAGACT
>230012 NS=102 contig=separate
CAATGAAACTCCTGAGTTAAACAGAAAATATTCCTGTGCTTTACAATCTGAACAGTAAACTGGTTATATTGGTAACTAGTTTTTTGCTTTTGTTTTATTTTTAGCTTTATTTTAAAACATGTTGCCATCTAGTGCTTCAGNNNNNNNNNNCGCAGAGGACCAGTGTTTCAAAAAATTGGAGACTAAGAAGAAACAGAAGATGCAAGCATTTTAAAACTGGAAGCTTTCTAACACAATACATGGAAATAATTCATTACCCAGATTAACTTAAATTCTCTGTAATACCACATGACT
>230013 NS=49 contig=separate
ATGTGTCATACTCTTCACTCACCCACAAATACACATATGTAGAAGTTAATTAAGAAAAAGAAATGATAGAATAATTGAATAATGTCTTTTATGAACTATTCCTTCTCATAATGAACCAATGTCTCTGTTAGATAATGTCTNNNNNNNNNNAGTAACTCATCACCCTCAATAAATACTTAAGAATATATGACTTAGGTATCCTGCAGGTCTTGATGATCCATGCTGAACATACCACGGCTTCTCATTTTCAGTTCATCATACCAGGGCAATGTCTAGAGCAGATAACACTAGACT
>230014 NS=67 contig=overlapped:18
GGGTGCTAGGAATTGAACCTAGGTCCTTCATAAGAGTAGTCTGTGCTGATAACTGCTGGGGCTTGCCACATTTTAAACAATAACAACAACAAAAGCACCTGAAAAAGAAACCTAGGATCGCTACATTTCCCGTAATAGTTTTGGATTATTCTACAGAATTCAACTACTAATTCAATTAACTGAGATCTACTGAATAGTCACAATGTGTCAGTCAAATTGGCTCTTGAAAGCACAGCCATAAAGAAAAAGGTCATGTTCATTAGACT
>230015 NS=54 contig=separate
CCATGTTAGAAATATATTATCTTTTGAACATGAATTTAAAGGAAAGGCAGAAGTTGAGATTTGAGAAAAATATTCATTGATTATCCATAGCATCCTTACTTTTTATGTCACATCAAGACAGTGTGGCATGATATATTGAGNNNNNNNNNNTGGCAACAGAGAGAAAACATAAGAAAATATGACCAGAAGAATTTTTTAATGTTGCCCTTTGTTTTGGCAGATTAGAGAAATTGCTAGGAGCAGGAAATGCCTTTGGGCATGAGAAAATCACAAGTTTTTGATTATCACGGGACT
>230016 NS=43 contig=separate
CTGTGATCCTAGATCTCAGGAGATGGAGTCAGGAAGAACAGAAGTTCAAGGTCTTCTCCAGCTACATAAACAGCTTGAAGCCATCCTGAGTTACACGAGTTCTTCTTTTCAAAACAAAAATGAAAAAACCCAACAATCAGNNNNNNNNNNGGGGACCTTAGTTTGAATCCCCAGCACCCCTGTCAATGTATGCATGCTGGGTGAGCATGTTGGTCTGCTTACAATTCCCATCCTCAGAAGGTGCAGACGGAAGGTCTACAGAGCAAGATGGGTAGGTAGACTAGTCATATGACT
>230017 NS=112 contig=overlapped:14
TGATGTTGCGTGTGGTGATGCCCATCACTTGCTGTTTGTGAGACATTTCTTCTGTGTGATGGTTTGGGGTCTGTTGGGGCTTTGGACACCAGCTGTTGGGCTTTAGAGTGTTAATGGATCCAGAGGCCTCTGATCTCGTTGGGAGATTCAGCCCTTGGTGGAATCGTGGTAGGATGGCATTATTGGGACGTGGAACCAGCCTGGGGGAAAATGCATCACTGAGGGAAGGTTCTGCCAGCTCCTTTCTCTCTGCTTCCTAGTCACCAGACT
>230018 NS=8 contig=separate
CTGTGATTGCAAGGAGACCCCGCCACCTAATTAACCCTGAGAGGCCTGAGGTTCTAGGATCGTGTCAGAACAAAAAAAGGCAGGAAGAGGAGCCAACAGCTAGAGGGGACAACTCAAAAGAATTCGTTTATCCTTTTGCANNNNNNNNNNACACTAAGCAGGGAGGTCCAACTAGGGAGAGCAGACCCCACTATCCAGTGAAACAGGGCCTGTGTGGGAGGAGATGTGCGATCTGGTCACCTTGCCAGATGTGTGGCCACAGAAGAAGAAACGGTTTGTCTGTCTCATGAGACT
>230019 NS=91 contig=overlapped:20
GAGTGGGATTCCAGGCTGTGTAGGCTACTGCTGATGGATAGTCTGATCTCTTGGCCCTTATGCAGAAATGATTACACACAGTCTTCCTGGCTGGGTTGGCCCAATGAAATCAATAACTGAAGGAGATAATTCTTTTCTTTCAGAAAGAGTGGGTACACACATAGAAGAGGGAAGGTGGGTATCTGTCTTCTTTACTGCTCCTGTTGTCTGGGTTCCTAACTGTAGTTTTCTGATGTTGTCCTTCTGTACTCATGCCACTTGACT
>230020 NS=19 contig=overlapped:15
GTATGAGACAGCCTTCTGAAGAGGCGTCCTGGGCTATTTGTAATGCAGCCTCTTTGTTGGCCCAAGAGAAAGTTCTACGATGTAAAAATTCCCTCTACAGCTAACGGTGCTAGGGTGAGGTGCTGGCACTGTTACAACGGATTTTCAAATGGAAAACAAACAAACAAAAAAAAAAACACCTCCAATTACTTCCCTATCAACGAAATAATAAATTTTTATACATAACAAATTCTTGTCTATCCATAGTTAAACCCACCAGCCACTAGACT
>230021 NS=108 contig=overlapped:16
CCATGCTTGGGTTTCTATGTCAGTGCTGGGGTTCCAGCCCAGGTCTTCGTGCTTGCCGAACAAGCACCTCACCCACGGGGCCATATCACTAGCCCCTAATTATCTATGTTATTTGAAAGGCACTAGAATTGCTGACGCCACCTGTTGCTGACAATGCCAATGCAAGAATGAAGGCATACGTTCGACGAGGGACAGCGTTCTGTCAACTGGAATTGTATGTCGAAGGTAAGAGATTGACGGAGGCATGGAGTCGCTCTGTCACTAGACT
>230022 NS=90 contig=separate
CCGTGCCTGCCCAACCATGCACCCAACCCTCCCTCTGCTTAGAGCCTTCTGCTGCATTGTGGGGAGAAGTCAGGGGTCCAGGAAGATCCAGGAAGTGAAACCACGAGGCACGCTGAAACGTGCGATACAAATATGAAGGACNNNNNNNNGGGGGTTGTGTTTTTTTTTTTTTTTTTTTTTTTTTTTTTTTCTTCTATGACTTTTCTTAGCATCTTCTGTGGATGCCATCGCTCAATTCCTTTGCATTTCATTCCCCCCGCCTTCACTGAACATCTGACT
>230023 NS=47 contig=separate
TGATGGGTGTAAGATGGAATCTCAGAGTTTTTTTGATTTTCATTTTTCTGATGACTAAGGACATTGAGCATTTCTTTGGTTTTATCAGGGAATTTATTTTTTTCTCCATCTATGGTTATTGACAATTTTTCAGGGTAGAGNNNNNNNNNNTAGGAATACAATTGGAAAGGAAGATGTCACAGTATTGCCATTTGCAGATGATATGATAGTGTGATAGTAGATGATATGATACACAACTGACCCCCAAACTTTTACCAGAAAACTCCTACAGATGATAAATTCCTTCACCAGACT
>230024 NS=66 contig=separate
CCATGTAGCCTTTGTTCAATCCTATTGAACCTACAGTTAAGGATTCCGCCATTATAGAGCACAGAACTTAAGTTATACTTCAATTGGGAAATGTATCTCTTAGCAGAATGATTGGATAATAAGGTGCTAGGAACTCCAAGNNNNNNNNNNTAAAGCATGTATAAACAAGCCTATGAACATGTATTTTACAGAGAAGAGCTGTAACTCCCATAGTAATTTCAAAGAAATGTATTTATAGGTCTTCTCCCTAAAAATAAAGTTTAAAACCATGGCTTTTAAAGTTAACATTTGACT
>230025 NS=93 contig=overlapped:11
GTGTGTGGAGACCACTGTGCATCATCTGGGGTCTTACTCTATTATCCTTTTCCTTATTGCCTCGAGATTGGGTCTTTAACCAATACAGAAACTTGCATTTGGTTACTGGCTGCTTAAGAAGGTCTTGGGATCAATCTGTCTCTACACCCCAATTTTTGGGTTTCAGACACTCACCATAATAGCTGGTGGGTTCTAGGGATTCACACAAAGCTCTTGGGTGTTGAATAAAGCACATAAGTTCTTACTGAGCTATATATCCATTGCCACAAGACT
>230026 NS=72 contig=overlapped:49
TAATGAGGCTGAGCAAGTGTTCTGCTAGCACAGTCGCTTCTGTTCTAGCTTGTGAGACCATAGGTGTTGTTGAACCCTCAGGAGCCCCTTTGCTTGCTGCCCCCACCTTCCTGTCAAGCAGAGAGCAGGCTTCCTTTTCAGTGTCCCCAACCTCAGGAAGGCGCTCTGCCCTCTCCCTGATGTGTCTCATGTTGTTCCAGACCTCACCAGCAGGGGGCAGTGCTACCACATGACT
>230027 NS=77 contig=separate
ACATGCTTCTCCTTTTTAAAACTGCTCACTGGATAGTTGTTTTTTTTTTAATTTTACTGATTTTCTACTCGATTATTCATTTTTGTAACTGATTTGTTATACATTTTGTCAAAGCTTGAATATGTTTCCTGTCTTGGGTAANNNNNNNNNNGAATACCCAACTGACACTTAATTTTAGTGAAATAAATACCTTAACATGCTTTAATAGCTAGCTGGAACCATCTCCCTTTACATCCTAAATATCTCCTTGATAGTGCCCTTTCCAATTCCTCCTTAGGTGGTAGTTCATTTGACT
>230028 NS=36 contig=separate
ACATGAGATCCCAGATATAAAACTCCAATCCAAAGAAAACAGCTATCCAAAGGAAACATAGGGCACAGATAATTTTCTACAATACTAATACTACTACAACTACTGCTACTGCTATTACTAATAATAATAAAAGAAAACAANNNNNNNNNNTCACAGTAAGAGCACCAACTCGACAATAAAAAGAAGAAATGTCGATTGGTCACTATTATCTAACAACATCAATGGCATCAACTCTCCAATAAAATGACACAAGCTAACAGAATGGGAGTGCAAACTGCATCCTACATTCGACT
>230029 NS=84 contig=separate
AAATGGAGCCACAGCTCTCCTCTAAGCCTAAGAAAGCATCTCCTGCTCGCAAGCATTAAAACTAGGTTCCAGTCCTCAACCAAGGCTTTGTCTCATGCCACAGCCGTCCCTTCTCTTAGTCAACAATTTGGATAATTGCCTNNNNNNNNNNATCCTTCAGCTCTCCTCTGATTGATTTTCCTTTCTCCGAGCTCAAACACATGAAGCTCTTTGTCAGTTTCTTTCCTCCTCTTCTCTCCAGGTCCCTCCCTCTGGAAAACTGAGAGCCATGTGCTTCTCAGCCCCTCACAGGACT
>230030 NS=51 contig=overlapped:20
AGATGGGAAAAACCAGGATGCAGACAGGTTAAGTGACTCATCCAAGGTCACACAGTTATTAGTGGCAGAGTTGAAATTAAAAACCCCCAAGGAAGGTAGGGGAGTAGAAATCTGCCACAGAGTGTTTGCCTATCACCTGCAAGACCACAGTGTTAACCCCAGTGCACTCATGAATACACACACAGACACACACACACACACACACACACATACACAAGACACATGCACACAGAGAGAGTTTATTTCATCCAAACTGCACTGGACT
>230031 NS=73 contig=separate
CCATGAGCATGCGCACTGCGGCCTGGGGAAACGACTTATGACACCACCATCTACAGAGTGACCGCCGTGGCTCTTGATGGCAGGTCTTTCTGTGACCGCCATCTGAGGCTGGGATCGCTGCTTGACACTTCATCACATCGAACTTGNNNNNNNNNNGGCAAATCACAGGTGTAGCCTAGGTGCTTACGTAATTATGAATGAACACCAGGAGTTTCAGCCATAGAACCGCGGTGCTCACAAGCCCGACATGGGTCTCATATCAGATATCCTGCATGTCGGATATTTAAAATTCATAAGACT
>230032 NS=60 contig=separate
AGATGCACACAAAACAATCATATACATAAAATGCAAGTAAATAAATCTAAAAACAAAAACCCAATCTACCTTTCGTGAAAGAGAAAGCAGCTATCAGATTCCTCTGGGTAACCTGAAGAAAGTCATCAGCTATATCACAANNNNNNNNNNTTTTAAAAAGTAGAAGGGAAAAAAAAGTCTCATTTATCTTGCCCAGGAAACAAAACTAACGAAAATAGAAAGCCTGCACAGCTAGCCCAGTGACCATCGGTGGTTCTTTTTCTATCAGCAATGTGACATCAGGTACACAAGACT
>230033 NS=83 contig=separate
CTGTGATGCCCCTGCTCCCCTTACTAAGGACCTTACATGGAGACTGAGCTGTCCTCTCCATGCATGGTCCTTGCTTGATTCTCTAGTCTTTGAAGGCCCCCCCTGGGCCCAGATTTTTTGGCTTTGTTCGTTTCCTTGTGNNNNNNNNNNTGTGGAGCTCCTATCCCCTCGAAGTCTTTCTATCTTCCCCTTCTTCCATGAGATTCCACAAGGAAATCATGAAATTTGAAGGCAAATAGATGGAACTAGAAAAGATCATCCTGAGTGAGGCAACAGCCTGATTTCCATTCGACT
>230034 NS=112 contig=overlapped:32
CAATGACCAAGCCCATCCACAGGCAATAGGAGGTGACCACCGTGTGGTTTGCAAATCAGCCACTGAGGTATGGAAGGAAGCGCGAGACAGAAGAGTGGGCCAGAGGATAACACCCATCAACATTTACCAAAACAAGCATAGTATTTGGTGTTTTGAGGCAATCTAAATGACATTTAAACCGTACACCCCAAACTCAGGGTATTTATCAGGTGGTGAAGAGACATACAACTTTAGAGGCCAAGACATCGGACT
>230035 NS=28 contig=separate
CTGTGACCCTGAACAAGCTGCTACCTCCACCACCATCGCGGCCCATTCCCTCTGTTTACATCGTGTGCAGTGCCAGTTTCACAGACCACCCGTCTCACAGAGGACCACATGGGAGTAGCTCCAGAAGGGGCCCCGTACGGNNNNNNNNNNTTTTTTTTTTTTTTTTTTTTCAGCAAGCGTGAAAGACTTGCTGCTGAGAACCGCCCTCAAGAGTCACGCACTCGACT
>230036 NS=40 contig=separate
TCATGATAACAATTTAGATTGAATTTGAGCTATGTGGCTGACATTTTCCTAAGCATTTTAATTGTATTGCCTTCTTTTAACTTGTACAGTCTAGAAATGGTTATTATTTTTAATCTTTGTTTTACAGGTATGAAAGAACANNNNNNNNNNCAAAGCTAGGTGATAATGTTAGGTAGTGGGATTTGAGTGCCTGACTGCTTGCTCCTGGTGTCATATGACCCTCTTAGGTGGAATGAAACCATAAATGGGAGTCTAAAGCTTAAAAGCTTACAACAGTTGAATGCACACTGGACT
>230037 NS=112 contig=separate
ATATGTGGTTAACTACATATGTTAGGAAACTTCGCATTACATTGACAAAATGCCCAAGATAAACAACAATGTAAGAAAAGATTACATTACTTCATAGTTTTACAGGTTTCACTTCCTGTTTCCTTGGCTTTGTTGCTTTGGACATGTAGCAAGTACATTGAAAGCATTAATAGAAAGAGTTAAATGGGATTATTTAATTCTTGAAACCTGGAGGAAGAGAGAGTGACAGAAAGAGGGAGAAAGAAAGAGAGAGAGAGAGAGAACCCAACATTTCCTCCAAGGGTACACATGACT
>230038 NS=119 contig=separate
CAGTGTGCAACAAGCAATATAAATGTTAGCTGAGCGTTGGAGCATGTATCTGTGTCCTCAGCACCCAGGAAGTTAAAGGGAGACTGTGACCTCAAGGTCAGCCTGGGCTGGTGAAGTTCAGGCTAGCCTGGGCTATATAGNNNNNNNNNNACAACCAAACAAGCAACACGTTCTATTTAAAACCTCTGGTGAAGCTGACACTGTGAGCAGAGATGGCAACAAATCCTAACATTTTGCAGGTTTTCCTGTATGCTTGAAGCAGTCACAGCACATGCTCTTCCAGATCATATGACT
>230039 NS=26 contig=overlapped:6
TGATGCCTGTGGCTAGGAGAGGGGGAAGTTGCAAAGACCCAACTTATGAGTTCTGAGTCACGCATCACTGAGTGTGGGAGAAAGTGACCAGAGTAGATAATGAAACCATACGAACTACTTGCATCTGTCTGTCCCTTTTATAAAGAAATCCCATCGACAGTGTGTCTTGTAAAGAACAGAAATTATTTCTCACTGTTTTGGAGGCTAAAGTCCAAAATCAAGATCTCAATCAACTTGGGATGGCACAAGGGTTTCTTTCTTATAGGCACCATCTGACT
>230040 NS=3 contig=separate
AGGTGGTGTTTATGTTTGTTGTATAGGTGTGTCTCTTAAATGCAACAGAATTCTGGGTTTGTTTCTGCAACCATTCTATTAATCTGTATCTTTTGTATTGGCTAGTTGAGTCCATTAATGTTGATATATAATAATGACCANNNNNNNNNNTTTGGTACCTTTCCCTTAATTCCACATCACATTGAAGCTTCCTTTCTTAGCAAGCTGTCCAATTAAATAAACACTAACCTTTTGTTTTCATCCTGACATTGTCACAGAGGTAAACAGTAGGAAAGTTGTGGGATCATGAGAC
>230041 NS=85 contig=separate
CAGTGGCTGCTGAATTCTACACATTCTTCCACCACAAACAACGACAGACCTAAGTCAGATACTACTGGGAAAGAATTTCCAGACTGGTTTATTAACAGATCGGTTCCAAGTTTTTTTCATGGTGCCACATCTTAAATGTANNNNNNNNNNAAATTATTAATTAGTTGAGCCAGAACGAACTACATAAATCCGTGTAGTTATCAAACAAGAAATTAATGTTATGGTCTGAAGAGTTGGGTCAGTTGTTAAAAGCACTTGTTTTTGCCTGAATGTATATCTGCACACCACATGACT
>230042 NS=92 contig=overlapped:5
TAATGGAAAGACTGTATTGTATACTCATCTCTGAAGTTATCCAGGGAATGAGGTATAGGAACCCTGCACATCTGGTTCACGTCACAAAACATGCCTTCAAGTTTAGGGGTTGAGTGAGTACCCACCCAGAGTTACTAAAAGTCGGCTGGATTTTATTCTGAGCTGCAGTATCCCATCTCCTCAGAGATAAGCAACCCAACAGCAAGTATGCCAGGGTAGGAGCACTTAGTCAGCAATGAAGCCCTCGAAAGTGCTTCTTTTCGTCACGTTCACTAGACT
>230043 NS=5 contig=overlapped:10
GTATGGACACACGTGGACTCACACGGGCCGGGGACACGGCCGGAGTTCAGATCCCCGTCACCCACAGAAAGAGCAGGGCAGCACAGGGCACACGTGTGACCCGGGCCTGGGGGGAGGGCAGAGACAGGCAAACCCTGTGTCTCAAGAGCCAGCCGAGAGCGTGGAAGCCGCCAGCGCCACATCCAGGGAGCCAGAAGAGCGGGCTCACCCCGCGCCAGAAAAGCAGGCAGAGAACAACTGCTGGGCACTGACTGCGAACGTGCGACACACACGAC
>230044 NS=57 contig=separate
GAGTGTAAAAATCACATAAGCAGGAACCCACTGCCTTGCCAGTAGTACCCGGAGGGAAGTGACCAAAATCCCTCCTGTTTCTGCTTCCTCAGAAGACATGGGATGGCAAGAGCCATCTGCTACTGTAGATAATGGCACTGNNNNNNNNNNAGCATTATGATAGCAGACAGTGTTTAAAACCAAGATGATAATATCCAATATTAAAGCCACCGTGGGGGGCTCCTTTATGCCTTGGTTTTGAAGCCTTCTTCCTGTGTTAGTTCTCTTGTGAGAGAAAAGTGTATACACTCGACT
>230045 NS=61 contig=separate
GTGTGCAGTGCCTGTGGAGACCAGAAGAGGGTGCTGCATATCCTGGAGCTGAAGTTACAGGTAAGTCGCCATGTGGTTGCTGGGAACTGAACCCAGGTCCTCTGCAAGAGCAGTCTGGGCTCTTAGACAACAGGAACCGTNNNNNNNNNNGCACCTTTCTTAACATCCTTCCTTTCCTCACCCTCGCCTCTAACCTGCTCACAGTCCCAACAGCGACACCTCTGAAAGTGACTTCCGTTTTCCCTTTCCCCACCACTTGTCTTCATTCCAGCCCCACTTCCCCTCCACACGACT
>230046 NS=94 contig=separate
AAATGGCCACACAGAGGTTGTGCTGAAAGTAAGCTTCCCTCACAGCTGGGGAAACCCACTGTTAGAATCTTCAAGGCACGAGAAATTGCTGAGATTCTCTGTGCTGGGGTCCAAGCAGATGATGACCGTATCTCTACATANNNNNNNNNNCTGGGAAGCCTAGCCCTTTATTTACAATCGTGGGCTTTCTCCTCCTCCTCCTGCTCCATACCCTTCCCATTGGATCAAAGGGAGAATTCCAAGCAGACTGAAAAAACAATGGTAAATGTTTGCATTGCTGAGATTCATACGACT
>230047 NS=103 contig=overlapped:28
ACATGTAGAAGCAAGCAATCACTATCAGGTGTCTTCTTTTGCATTCAGTCAGGTTGGCTGGCCAACAATCCTCATAGACTCTCCTGTTTGCACTTCCCCAGATCTGAGATTACAGATATGTCTGCCACACCTGGCTTTTTACGTTGGTCCGGGGTTCTGAACTTGAGTCCTCATGCTTGCATGGTAAGTACCTTATGACCTAACCATATTGAAGCCCAAACTTCTTGTTCTATACCTTCTTACTCAACATATGACT
>230048 NS=90 contig=separate
AGATGAGGCTGAAGGTGATCACCAGCTGCGAGGCGGGGCTGATGAACTTAGGCGCTGTGACAGATTTCTTCCCCTGCTCAAATATTCGGTGGATACGGTTTGTTTTGGTCAAAAGCGCTGCATAGCTGAAACACATACCAAGTCCCAGGAGATTGTGTCAGGAGCTGCAATCATCAAGAAGGTGATGGAGTAACAGAGAAAAATCCCCGTCAGGAGCACATAACTAAGTTCCCGCCCAGAAGCTCTCACGATGGGCGTGTCATTATAGCGGACAAAGGTCACAATCACGAGACT
>230049 NS=9 contig=separate
TAATGATGCACACAACAGGGCACTTAGTTGTCTTTCCTTGGACTGCTGTGGTGTGACTGTGTGTTTTAAGTAATATTTCCATAGCACTTTAATTCTTGTTAGGTAGATCTTGTTCTTTTCATAAATTTGGTTTTAGCCACNNNNNNNNNNATGCTAGATAGTGTAATGACATTTTTAAACAAAGTGACATTTTTATCATTTTCCTTCCTCCCAGTTCCTCCACACCCTTTTCACTTCCTGCTTCCTGCCTTAGAGCTTACTGGTTCCCAGGTTTTTTACTTCTTACATAAGACT
>230050 NS=58 contig=separate
ACATGTAATTTCAGCAGTTTGGAGGCTGAGGCAGGAGGATATATAAGTTCTAATCCAATCTGGGCTGCATAAGAAGACCACCCTCTCAAAAATAGAATTGGATTAGATCAGGTAGGGAGGCTTACATCAGCTCTTCTGCANNNNNNNNNNCTGTCACAGTTTTACATTTTCAGGCCTCATTCTAGTCCTGTCTGGTGGGCAGTCCTTGGGGAGGGAACACACTATCTCTGAGAAGCCCTTCTATGCTCCTGAAGATTGAGAGCCACTGTGTGAAGCAGCTATTCTCATTCGACT
>230051 NS=44 contig=separate
TGATGCACCTATAAAATACTGGGAAAGGGAACAGCCACTGAGAACCAGAGTAAGGAGGCCTCAGCCTCTGGCCCCAGATCAGCTTCTGCTTGACGAATCTAGAGAATCTCTTCTACACTTTGTGTTGATGTTTGGAACAGNNNNNNNNNNAAACCATCAAGGCAGAGTATGGAGGAAGGGCAGGCAAAGCATAAAGGCAAATGTAACAAACAGACTTAGGAACATCAAGACCTAGGAACAACTGCAAGGTGCAGGAAGCTAGGTAAGGAAAAAGTCAGAGCCTCTCATGGGACT
>230052 NS=98 contig=separate
GCATGTTTGGAGACATGCAAAGGACAAGGAACTAAAGACATCTGTGATATTAGGGAACGGGCTTGTGAAAAGCAAAGGAAAAAGAGAGAGAAAGACAGAGACAGAGAGACAGAGACAGAGACAGTAATATGTGGCTTAGGANNNNNNNNNNGTGGATTTGAAGCAGAAATAGGATAATGTTGAACCACTGGGTCCTTCTGTATTGCTTTTCTGGTGTTTATGACCGGCATATGTCGGTGACACATAAAAGGGTAACCACAATTTAAAATAAAATCCCACGAGACTGCATATGACT
>230053 NS=26 contig=separate
CTGTGAGCCCAGGATTTGGGAGATGGGGGTGGGAAGATCAGGAGATGACGGCCAGCTCAGCTATACATAGTGAGTTTCAAGCCAGCCTGGGTACATGAAATTCTGCCTCAAACGAGGAAAGCAGCCAGGTGTGGTGGTGCNNNNNNNNNNCTTGAGTTTAGTCCACCCTGCAGCTAGTAGAGCCTGTCTGTATCTTCTATGCAAGCAGAAGGATTCCACGAGAGAGGAAGCAATCAATAGGTCAGAGGAGGTGGGGGCCAGAGGGTTGTGGTTGTGGCCGAGGCACACACGTGAC
>230054 NS=1
CAATGCTTTGCCCACTGGCTACGAGGACTCCTGAAGTCTTAGCCCACATGTCTTAGCCACATGCTCTTCCACCCCCTCCGAATGGACCTTTTGCATACCAGCTAAGAGCCCTCCCACGCCCCCGAAAGGTCCCAGCGGAT
>230055 NS=55 contig=separate
TTGTGAAGATCGTAGATAACAGCAGCTGTTCTCTCATGGTTTTCTTCAAAAGAGACAAAGAAGACAAATGAGATCTCATCATTTTGCCACTTGAAATTGTAACTCAAAAATGGGACTTGTTAAGAGTAAAGGACTGTGTCNNNNNNNNNNCATGGATCACAAATCCTGGATCCCTCAAGAAGTTGAAGTCAGCTGTAGAAATATGTGGAGACACAAATAACCTTAGCTCACACAGCCTGTTATAACCACACTTGCACAGCCCATCTATTTCTAGGGTAGGTAGAACATTTGACT
>230056 NS=101 contig=separate
CAGTGAGAATGAATGTCAGCTCTGACAGTTTTAAAGTTCAATTTATAGCAACAGCAGTGTTTATTATTAACAAAAGATAAGACACAAACAAGCAAACAAAAACCTTCCTTCATGTTAAGATGACAGAAAATAGTGAAACTNNNNNNNNNNAAGGAGAAACAAGAATCCAAAATGGTAATGTATAATAATGGATCATAAAATTTAAAAACATACAAAATGGAAGTGTTGACCAGTGTAAGACATAACCGTTAGGTAAATGAGAAAGTTAGAACTAATAAAATACTTCATTAGACT
>230057 NS=14 contig=separate
GCATGGGAGATCTTTCCATCTTCTGATATCTTCTTCAATTTCTTTCTTCAGAAACTTACGTTTTTGTTTTTGTTTTTTTTCAAACAGGTCTTTCACTTGCTTGGTTAGAGTCACACCAAGGTACTTTATGTTGTTAGTGGTTGNNNNNTTGGGTTTTTTTTTTTTTTTTTTTTTTTAGTTCATTTTGTATCCTGCCACTTTGCTGAAGTTGTTGATCAGCTGAAGAAGTTCTCTGGTTGAATTTTTTTGGGTCATTCGACT
>230058 NS=93 contig=separate
GTATGGCAGCTTTGGTTCTGCACCACACAACACGTACAGTTAGACTGGGAAAGCTCTAGAACATTCAGCTATCACAGCTCTTCAGCCATCTTCACCTGCCACTTCAGCCTGTTTTCCTGGCCTGAAAAGTTTCTGCCACANNNNNNNNNNCAGGGCACCGGGTCCCATCCCCAGCATTTGGGGTAAAACCCCAAATCCTAAACAAAACCAAAAAATGTTCTATCTAAACAAGTAGCCTCATGCAGCTACACTTGTACATAATGGAACCAAAAGTTGTCTCAAAACCATTCGACT
>230059 NS=117 contig=overlapped:13
ACATGTCTGCTTTGCCTGGGTGGCCACCTGGCAGTCCTGAAACTAAAGCAAGCTCTGCATGCTACCTTAGCATCTGCTAAAATTAATCAACAGCTACAAATCCCATTGCTTTGCCTCTTTTAGCAGAAACCTAAAACCTAGCAGACACCTAAACACCCAAAGCACTACACCTAACCAACTGAAATCTAGTTATCATGTTAAAAGCTTACACAGCTTATTTGGGGTAGCACTGTAATTTCTGTTTCCTGGACTCCATCAAGACCATGAGACT
>230060 NS=101 contig=overlapped:22
TTGTGATTCAGTGAATTATATGATCTATGAGACTGACTTATCAAACAAGATGTGCCCACTTGTGCAACAGCAGCATTGATTTTAGGGGTATAACCAACTGTTCTCTGGCTGAGTTTGAGACCTCTTCCACAAGAGAAAACCCAAGTCTGGCACTGAACCTGGTCAAAAACTCATGGTCAGGGAGATCATAGGCCTGGGGTCAGAGGACTGAATAAGTTAAATTGATATAACATCAAACTGCCTTCTAAGTGTTCATTTGACT
>230061 NS=3 contig=separate
CTATGAATACTCGATTTTTGACAAAAATCCAAAACCATTCAATGGAAAAATGACAGCACCTTCAAAAAATGGTGTTGGTCCAACTGGATGTCTACATGCAGAAAAATGAAAATAGATCCATACTTATCACCGTGCACAAANNNNNNNNNNCAACACAAGATACTCTAAATTGGTTAGAAGAAAAAGTGGGGAAGAACCTTGAACTCATTGGCACAAGAGACAACTTCCTGAACAGAATACCAACAGCACAGGGTCTAAGAGCAGCAATAAATAAATGGGACCTCATGAGACT
>230062 NS=71 contig=overlapped:42
ATGTGCTCCTGGAAACTAGGATTCTCAGGCCCCACCCTAGAGCCCTGGCATCAGAATCTACTCCAAAAGGCTGTCAGGGACGTTGCCCATTGATGGTTATAAATTCTGTCCTCTGGGCTGGAGAGATGGCTCGTCCCTTAAAGGCTAGGCTCACAACCATAACCATAAGAAATTCTGTCCGCAGCGCTGTTCAGAGCAGCCCAGTGAGGCAGATTTAAAGGATGCAGGTTGGGCACAGGACT
>230063 NS=1 contig=separate
TGATGGATTTCCATATATTGAACCACCCTTGCATACCTACTTCCTCATAGTGGATGATATCTTTGATGTGTTCTTGTATTCGGTTTGCAAGTGTTTTGTTAAGTATTTTTGTATCAATATTCGTAAGCGAGATTGGCCTGNNNNNNNNNNTGTTCCTTCTGTTTCTATTTTGTGGACTAGTTTGAAGAGAACTGGAATTAGCTCTTCTTTGAATGTCTGGTAGAATTCTGAACTGAAACCATCTGGTCCTGGGTTGTTTTTGGGTGGGAGAGTTTTGATGACCACTTGA
>230064 NS=94 contig=separate
ATATGGGACATCCCAATTTCTTTGGCTACCATCCAACCCGTCTAAGACCTAAGAAATTATTCTTTACTGGGCTAATGACTCAGTATCAGAAAATGAACATGCCTTTACTTGATGGAAGGTTGTTGAGAATGGGATGTGAANNNNNNNNNNATGGAACCCAAAGAGTATGCAAGACAATTTCCTGGCAACGATCATTACTTGGGGGAAGGGACCATTTTGTACCACTTGATCTGGAAGAGGAAAAGCAGCTGAGCCTGCCAGCGTACAGAGAATATCTACCACCTTCACTGGACT
>230065 NS=65 contig=separate
CCATGTAACCCAATATTACACAGACATTATTAAAGTTGCCCAAATTTTGGAATGTATTTAACACATAAGGTTAAGCAAGCAGATCAGGTTATAATATTAAGTATGGAAAAAGAAGCTCATTAAAAGTGAGGAGAAGAAAANNNNNNNNNNTAAGATTTCTCCCAGGATTTTTAATTCTCAGTGTGTTTTCCAAAGTTTTAATTGAGAGTGTGCTTTGCTTTGCAATTAGAAACAAAGATAATTCCTCAGAAGTACTGAGTAATCGTTGTGTTACAAATGTGTGCACATACGACT
>230066 NS=40 contig=separate
TGGTGATCATCTCTCAGTTGGCAGGTATGACAGCTAACCTTTTCCAGGACTGTCCTCATAGACAGAAACCAGCATCACCAGGGACCAGGGCATCAGCCTACCTCATTACACTGATACATCAGATTGGTTGCCTTTGCAGTNNNNNNNNNNCATAAATGACACTTTTTTATCAGGGAATCTGTAAAACTTCATAAGGTCTGGTTCAATAAGATGACATGATGGCTAAAGGCTAATTGGTCTTCCTTCTAACACGAGAACCTGAAATGCTCAAGGCTCCACATGACACACTCGACT
>230067 NS=54 contig=separate
CCATGACCCTGCTCTGAGAAACATTAGATGATAGAATTGAATCCCGCTAATGAATAAGAAAGACAAATCAAGGCCTCTAACGAGAATCTGTAGGGATCTTAAGACCACCGTGGCCAGGGTTTCTCAGCCTTAGGACTGTGNNNNNNNNNNGTGGGGGTGGTCTGGTGAGGGAGGGGGAATTTTCGGCAGCATCTCTAGTTTATCCATTAGATTATTTTCTTTTTCGACCCCTCTTTCTTTCCCTTCCAACTCCTCCTGTGTCCCTGTGTCTCCTGACTCTATCATATGACT
>230068 NS=107 contig=overlapped:8
TCATGTGGTGTGTAACCTATTCCTGAGGTGTTTCTGCTCTATTAGAATGTTTAGTGATGGCAAAGGTTGTGAATGCCTTCTATACCAATGAATTCTCAGATGAATTGTAGCAGGTGGACCCTACAGATACTCATTTCTTGAATTAATAAGTGAACTAAATTCAGTGAACTGAATTGTATAGCTTAAGCACCTTACATTTGAATACCCACATACACCATGAAGTATGTTGGGTCAACCAAATAGTGCCTGCTCTGTATAGCACAACTTCACCCGACT
>230069 NS=97 contig=overlapped:27
AGGTGTAACCAGGTAGCAGGTCAGAGCTGCCAGGCAAGGCAGGGAGGAAAGCTGGAGTAGCCTGAGATGCCAGCTGGCTATTACAGCAGGCTGCAAAGATGGCCTTGGCCGAAGCAGGGAGGCCCAGGGGCCCTCACATCAGGTTCCCAGACCTGGTCATCTTTTCAGGGGACCCTCATCTGGAAAAGGGGAGGCATGGGCTGGTGACAGGGGCCTCAGACTTCTGCTCCAGTCGCTCCGGCACCGGCCACTAGACT
>230070 NS=86 contig=overlapped:22
GGGTGCTGGAACTCCAATCTGGGCCTTCTGGACCACTGGGCTGTCCCTCCAGCTCTTTAAAGCCCTCTTAATGCATAAGAAATAGCTCCCAGGTGACAGGCCCCTGATCCATAGGAGGTACAGGAGACCACATCCCTCTAGAATCATTTGCTGCTTAAACAGCATTTCATTCTTGGTCTTTCCCATCAGCATATGGCAATTGGAACAGATCAGGGCTACTGGGAGTGAGAAGACGCGTGACAAAGCCCTGGAACACGAGACT
>230071 NS=101 contig=separate
ATGTGTTTTCAGTATTTACAAAAATTACATTTACTGCATACTGAACATCTTGGAGAGGCCCTCCATATAGAAACTGACCTTCCATGTATAGCTAAAATGTTTTCTCCGTCTGGAAGTCTTCTCTTTTCCACAGAGACAACNNNNNNNNNNAACTTTTTTTTAACTCCAAAAAATCTATCATTTTCTTCTTTTCAGAATTTGTCTGGGGAAAAGTTTGCTCTACCATTGTGATAAAAGAAATTTTTAGATGTTTGAAGAAGACATGGTATAAAAAGCCCTCCTGGGCATGGGACT
>230072 NS=47 contig=separate
CTGTGAGAGGGGATTCCTCTCAGGACTGTTCACCTATTTTTAGTAAGTGCCTAAAAACTATGGGATTGGTATGTCTTTGATTTTCAAACTAGAAACTGCTAGGCTTTCAGTCTCCACCGAATCAAGTTTCTTTATACTCCNNNNNNNNNNCAGATTGACTTTCTGACATCAGTATATCTTTTGTCTTGCTTTGCCAAACCAAACACTGTAGCCAGGCTGGACTCAAAGTCGAGGCAGTCCTTTTATCGTAGCCTCCAAACTGCTGAGAGTATCGACAAGAGCTACCATTAGACT
>230073 NS=124 contig=overlapped:12
TCGTGAATACTTTGTAGATGATCCTCATTTTAGTCTGCTCAGGCTGCTGTAACAAGATATCCTGGGCTACGTGGTTTATAAACAACAGAAATTTATGCCAAATAACCTCAGAGGCTGCAAGTCCAAAGTTGGGGTGCCAGCACAATCGAGTTCTGGTCAAAGCCTCCAAGGTTGCAAGTTGTCAACCTCTAATTGTATTCTCATGACCTGGAAAAATACCGAGTTCTTTGGAATCCCTTTTATAAGGGCACTAATTCTACTTGTCATCCGACT
>230074 NS=92 contig=overlapped:11
CTGTGTCTAGCGCCCACCTCCAGCCATGGTCTGTGACATCCTCCGCAGCCTTGTTCATTGGCCCAGTCCCGTCCCTGACTCTTTCCTACCCAAGTGGCAAGGGGCCGAGGGTCTCAGCTCTGCCCTTTGCACTCTTTTCTCCCCAGGGCATCTGAACCTCACCCAGGTTTCGCGTGTCATCCTAAGCTGATGGCAGCCTCCCTTTGTCTCTCTCAGGCCACATCGCTTCTCCTGCATTCCATGCCTTGGGCAGCTCAACGTTGTCACAGGACT
>230075 NS=14 contig=separate
AGATGTATAAATACTTGATTTTTGACAAAGAAGCCAGAACCATTCAATGGAAAAAAGACAGCATCTTCAACAAATTGTGCTGGTCCAACTAGATGTCTACATGCAGAAAAATGAAAATAGATCCATATTTATCATCCTGCNNNNNNNNNNCATAAAACCAGTTACTCTAAATCTGTTAGAAGAAAAAGTGAGGAAGAACCTAGAACTCGTTGGCACAGGAGACAACTTCCTGAACAGAACACCAAAAGTACAGGATCTAAGATCAACAATCAATAAATGGGACCTCATGAGACT
>230076 NS=17 contig=separate
GGGTGATATTTCTGATAATGTATTGCTTGTGTTGAAGGATAGAGCCAGTGATAAATACATTGACTTCGGGGGGGAACCAACATTCTTATTGTTGGGAAAGGGAGAGGTAAAGGAGCTATTGAGAAAGGGAAGATCAGAGTNNNNNNNNNNAAGGTGACGATGACTTTCCACAGATAGACAGACACACCATTAATTAAGAATTCAAAGTCATCATCATCCATACATCCCAACACAAACTGACATTAACATCTCTTATAATGCAAAGCCCCGAGAAGCAAACACTACCACTTGACT
>230077 NS=25 contig=separate
TGGTGCATACCTTTAACCCCAACTCTTAGAAGGCAAGGCAGGGCAGGGGCAGAGGCAGGTGGATCTCTGTGAGTTTGAGTTGAGGCCAATAGTGAATTCCAGGACAGCCTGAGCTATAAGACCCTGTCTTGAAAACAGCAAAAAAGAAAATTGAGGAAGACACCCCAGAAAGCTTGACAGGCCTTAGAACATCAAAGGTCAAAGACTGGAACCCTGGACTCCCGCTCCTTGTGCTGGGGATAACCCCAGTGTCCCTCATTTCAGGTGAACGGCAGGTGTCTAGGTCACCCGACT
>230078 NS=42 contig=separate
GGATGTCCTCAGCGAGTCCCTTTGTGCCAAGGGCTGCAGCTTTTGACTCTGTGGTCCCAGGCTTGCAGGTTGATGCTTCTTACCTTTACCCACGGCAGTACCCAGCAGGCTGCATGCCATCTCTCTTTCAGTCACATGGTNNNNNNNNNNCCAGAAGGAGGAGGACCTCATGAACCTCAACAAAACAACTGACCACAAAGAGCAAATGGTGTTTAGGCGCCACACTGGAAGGAAAGAATTTAGAAGGAAACCACTTTGGCAAATTCTTCATGTAAGTTTTAATGCCATGTGACT
>230079 NS=27 contig=separate
ACATGAGTGATGGAGTGATGGGTTCTGAATTGCCAGATCGATGATAACAGAGTAGGTACAGTACCCTTTCGTTCAAGAGAAGCTCCAGCCCTTGGGGAGGGGTAAGAGAAGGATTTGAGCCTTTTTTATAGGATTTGAGCTNNNNNNNNNNAAAGGGAAACACAGCCGGTTAGCAGGTAATACTGATCTATCTGCTTCAGATTAAAGACTGAATTTGAGCTGAGTTTAGGCCACAAGATTTGGCTTGTTTTCTTCTCATTTTGACACCACCAAGTGACTTGTGGAACATGAGACT
>230080 NS=36 contig=overlapped:43
AAGTGCTTGCTTTGCAGGCATGAGGACCTAAGTTTAATACATGGAGGTTACATTTCTTGCCCATGTAGACACATACATCCTAGCACTGGGGAGGCAGAGGCAGGTGGATCCCGGCACTCTTGAGTCAAGCAGCCTAGCTCATTTGGCTGGTTCCAGGCCAGTGAGAGACTCTGTCTCAAGAGAAAGATAGACAGCAACTGGAAAGCAATGCTCAAGTTTGTTTTCAGGCCTTCACCCGACT
>230081 NS=25 contig=separate
GTATGAGCAGGAGGTAGAGGAGAATCAGAATCTGTGAATTTGCTGTGACTCCATTTTTTTATGGAATCGTTTTTAAATGAAAAATTTTAAAAGTTAAAACAAAACAAAACAACAACAAAAAAACATTTGGCCCCGTGTGCNNNNNNNNNNAAGACGCTCAGCAAGGGCTTGAAGGTATACTTGATGTGGCATTCTAGAGGACGCCCTGGCCAGTAAAAGACACAAAATGAGGAAACGTGAACATACTATAGACTTCTGTTCATTAAAACATATCAGGCTTGGCTCATTCGACT
>230082 NS=107 contig=separate
CAGTGCTTTCAATTGAGCCATCAAGTCACTCAGCTATTTATGATGCAGAGGAAAATGGGGGCACTGTGTTCCCTTCTCTGGAGGGTCTCTCTGGGAACTCTATGGCTGTATTACTCATGGTGGGAAAAAGAAATAAGACTNNNNNNNNNNGTGGAATTACTGTGGTTTTGGTCTTTCATTTCCAGGTACCATCAGTTCCGATTTTGAGACTATTAAACTGTTGAAGGAATAGTACATTTCTGTTTCTAACATATGTCCTGGTGTATGAATTGGCTAATCTCCTACCATATGACT
>230083 NS=95 contig=separate
AGATGTACTTCCTGTTTTTTATCATTTCTTGTACCCATGGACTGATATTTTCAGTTCTTTGTGATGGGGTGATTGTTTCACATCCTAGACAAATCTCCAGAGCAGACCCAGAACGATACCAGCTCTATTTTCCTCTGTCANNNNNNNNNNCAATGGAAAAACTGATGTGACAAAGTCAAGGTTGTGCAAATCAGTTTTAAGATAAGGTACATACGGGAAATGAACTGCCCAAAATATCATGCCTTTGTAATTCTTACGTGGCCTTGGGGACAGCTCTCTGCTAGTCATTCGACT
>230084 NS=1 contig=separate
TCATGGCTTGGTGGGATTAACATAGTAAAAATGGCCATCTTACCAAAAGCAATCTACAGATTCAATGCAATGCCCATCAAATTACCAATACAATTCTTTACAGTCCTGGAAAGAAAAATTCTCAACTTCATATGGAATAANNNNNNNNNNGATCTTCCGGAGGTATCTCCATCCCTGATCTTAAGTTGTACTATAGAGCAACAGTTTTAAAAACTGCATGGTACTGGCATAGAAACAGAATGGTGGATCAATGGAACCGAACAGAGGACCCAGAAATAAACCCACACACGACT
>230085 NS=80 contig=separate
GTGTGTTTCTAGGACTGACACTTGAGTATTGGATAACCTAATCAGGGGCTAATCCCTGGGGAAGACTAATTCTCCCCTTCTCAGCAGTTTTAATTGCTTGTAGCTCTTCATCTGGGACAGAGGATAGTGTGATTTCCTCCATCTATGTNNTGAGTTGCCAACTGGTATTGGAATTGTTCAGGTCTTGATAGGCAGCCGTGTTGCGATATCATGGCTGTAGCTTTTTGGTCAGTTAGAAGGAACAATCTTACAGCAGCCCTCCTGCCTAGACATTCTTTCAGCTCCCACTTGACT
>230086 NS=125 contig=separate
AAATGTTCAAGGGATCTCCATGAGTAAGAAGAAAAACACAATTCATAGCTAAGATTTAAGACCAGAAACTGCAGGCTTGCAGGCTGGTAAATTTTTCTCGCACTAGGTTCCATATGGCAATAGCAAACAGAACCTCTGATNNNNNNNNNNGGAGACCATAAAAGTCTACATTTGCAAAAATCAATATGTGTTTCCCTTCCTGCCATTTCACGTGATGGACAAACACAACCCCCAGCCGTCCAATAGAAATTACACTGGTCTTTTAGATCACCCTGAAAATATGTGCATAGGACT
>230087 NS=35 contig=separate
AGGTGGTGGTCTGCAAAGGGGAGGTCTCCCGGAAGCCCTGTAATGGAAGGACCATGCTTGAGGATCAGAGCAGAACCTGGGGCTGCAGGATGGGGGAAGATGGAGCCCAGACTGAACAGGAAGGTGTGGCCAGAGTGATANNNNNNNNNNCAAAGCAGGTCTGTGGTGCACCCGTAATCCCACCATTCTTAAGGCTGATTGGGGGATCATAAGTTCAAGGTTGGTCTAGGATATGTAGAGCAGATTCTGTCTCAAAGCAACTTAGAACAGAAATGCCTGTGGAGCCATGCGACT
>230088 NS=15 contig=separate
GGATGCTGAACCTTCATATACCTGGATGGGGAAATGCCATGGTGCCTCAATTTATGATGCAGAGGCAGCAATCTAATTGCAGCTTCAAGGATGTTTATAGAATATTCTGACCGGCAGAAGACATGCCTACCAAGATGAGGNNNNNNNNNNCAGCTGCTCTCCTCTTTCCCAGAGTGAGTGTCAAAACCTCCTTCCTGCTTCCTGGTCTAAGCATCTGCCCCTGCTGGGTCCCTTCCTCTATACTCAACCCAGAATCTAGTCAGGTATTACTGGACCGCTCATCTCATCCGACT
>230089 NS=6 contig=separate
CCATGGTGCTGTATCCGACGGTATAAGGAAATTTGTGTAACCTCGGAACTGTGATTCAAACAAACTAATCTTTTCTAGTTTTCCCCAGGGATTTGATTCCACGTGACATAAGCCTGACTGATAAGCTGGGTATAGTACAGNNNNNNNNNNCTAATTATTCCTGTGGTGACATCTAAGGGTCTTTCAGACACACAGCTCTGCAAAAAATGCATTTTCTTCCTCTCTGTGTCTCTTTCTCTCCCCCCCCACCACATGCCACAGAGGAAGGAGGACAGAAAGACACCTTCACCTGACT
>230090 NS=41 contig=separate
TGATGTCTCAGACGGCAGCGGCAGCCCAGGTGTTTTAAGGGATAGCCTTGTGGAGTGAGGAAACCAGCTGTGGAATTCCTGGGACTTGGGATGTCTGTCTGATCAGGTTTCCTCGTCTCCCCCCTCTGCACCGACTTCTGGCAAAGAGTCACCACTAAGGAAATTAGTGCACCTCATTAATGGAGAGTACTCGTTGGCCCACTGTCAAGTATTACCTCTAATTAAACTGCCCCGTTTTGAGCTGTCACTGGAGGAGGGATGTGGAGGGAATTGAATTAGAAACCACACTAGACT
>230091 NS=82 contig=separate
ATATGAAATAAATAAAGACTTTCATCCACAATATTTGTGTGTAATTAGAAGTGATTGATAACTTTGATTTGATGAACTTATCTTTCAATTTAGGCTTTTATACATTAGGTATATATTGTCATAATGGTTTGAATATTTACNNNNNNNNNNATGTGACTCCAGTGACATGTCCAGACTTTGATAGTGTAAGTGTGTCTTGGTTAGCATGATATATAGCTAGGAGGTGAATATCTCCTAATAATGATGCTTTCTTTGTAAGAATAGCTCAGATCTAAGTATCTCCACCACAGGACT
>230092 NS=34 contig=separate
CAATGAACTCTTCATTGTGTGAAGTGACAGAGCCCTTTATGGTATAGGCAAAGGGTCCATTCCATTGCCACTACGGTATACATACATCTTTTCCCAGATACATAGAATTAAGATTTTAAGGAAGCTATGAAACAGATTGTNNNNNNNNNNTGCTCAGTGGTGAAGAGAATTTACTGTTCTTGTAGATGAACCATCTTTGATTCCCAGCACCCATAGCTCACAACCATACATAACACCAGTTCCAGGGGGATCCAGTGCCCTCTTCTGAACTTCATGGGCCCTGGGCATGTGACT
>230093 NS=122 contig=separate
AAATGGGAATGAGTCTGTGCGCTCAAGAAAACTGGGTCAACATTTCTGTCCACTGTGCCTTCTAACGTGGCAAGGACAGAGAAGCACTGTAGCCAGATTTGTGGTTACAATATATACCTTAAGAAGCCGTGCTCAGCTACNNNNNNNNNNAGAAGCTCACTGCAACAGATAGATTTATAGTAAAAAGCAGACAAAAGATTTATTCAATGTGGCCACACTGGGAAGAAGAGCAAAGAGATGCAGTGACCCCATCTAGTCCAACTTCAGGGCCCTCAAATAAAGATTCATGGGACT
>230094 NS=89 contig=overlapped:25
GAATGTTCTTTCCTGGCTAGAGAAATGTCTCAGTGGTTAAGAACACTTGTTGCTCTTACAGAGCACCTGGGTTCCATCCCAGCAACCATATCAAGTGGTTACAAACGTAACTCCAGTCCTAGGGGATCAGATGCTGTCTGGCCTCCAAGAGTGCAACACTTGGCACATATACAGCCAAGCAGACACACATACACACATACCTAAATAAAAATTTTAAAATGTTTTAAAGATGTTCTGTCTTAATGCTCCCATCATGTGACT
>230095 NS=71 contig=separate
GTGTGTATGTGGAGGCCAGAGGCCAGCCTTGTGTGTCATTCCTCAAGGTGCCAGCCACCTTGTTTATTGTGTGTTGGCCTTTGAACTTGCTAAGTAGGCTGGGCTGGCTGGCCTCTCCATGTGTTTTTTTTTTAATATATTNCATTTTGCTTATGTGCTGGGGAGAGTGCATGTGCTCATGTGTTTGGATGGCTGGAGAGTCCAGGGGCGTTAGATTCCCTGGAACTGGAGTTCTAGGCAGCAGTGAGCAGCCTAGTATGGATGCTGCAACCAAACACTGGTCCTTCACAAGACT
>230096 NS=63 contig=separate
GGGTGCTGCTTGCTCACTTGCTCCCCATGGCTTATTCAGCCTGCTTTCTTATGGGAACCAGGACTTCCAGCCCAGGAATGGCACCACCCACGATGGGCTGGGCTCTCCCCCATCAATCTCTAATTAAGAAAACACCCTGCNNNNNNNNNNGCCTACAGGCTGATCTGACTGTGGCATTCTCTCACTTGGGGCTCCCTCCTCTCCAATGACTCCAGCTTGTGTCAAGTTGACATACAATTGGCCAGAACATGAGCCATATTCCACCCTGAAGGTGGCAAACAGTGACATGAGACT
>230097 NS=67 contig=separate
TGGTGAGCGCCTTGGGACTATGGGGGCTCTGTGATGCTAGGCCCTATATAAAGGGCCCTCTGTGCACACTAAAGAGTGTTTCCATGGAGTGGAGGTGAAGTTGGTTTCACTTTGTTTAATTCACAAACTATTTGGTCAAAGAAGTAAGTAAGCACTCTGGTTGGAATCTGCGGCCATGAACGTTGACGAGATGTGCTTGGATCTCACGTGCAGCACCTGGCAGTGGGCAGCAGAACAGAGGTCGGCATCTCAGGGACTCTCCTGTGTCTGTTCCGGAGGAGGCTCCATGTGACT
>230098 NS=15 contig=separate
TCATGTACGATATTATCTCATGTTACCTTATTTTTGTGCTAGCTAAGGTAGAATCCAGTAACATCAGCCGGATAAAAGGCTGCAGGAAGAGGATCATGAGATCAAGAGCAGCTTGGACAATTTCCTGCAGCGCTGTCATANNNNNNNNNNATTTGTTCTGGACTCTGTCCCAAGTATCAAAAAATAAGAAACTATAGGTAAGCTTGGGCTGGGAGAGGTGGCTTTTCTCAGGGAAGGGAAAAAATGTTGATTGATGGGTGCGAAGTGGTCAACCCTGAAAACCTGCATGCGACT
>230099 NS=117 contig=separate
ACATGAATTTTAATGTTAATTAAGAATTCACTGGGAGCAATAACTTTTAGCAAGAAAAATCACAAATCATTATTTTATATTGCCCTGGTGAGTAATCTTAAAAAGGAGAAACTAGTCAGAAAATAATGGTGATATTTATGNNNNNNNNNNGTCAGCAATGACCTTACAAGGAAAAAGAATGTGATTTTTTTTTTATTGGTGTGGGAAAGGAAGCTACTGTCAGAAGCAAAGGTCTTGTGTGAGATCTAGCATGACATGTTTGCAATAAAGGGAGAATATCAGAGTCACTGGACT
>230100 NS=45 contig=separate
TGATGGATGTAAGGTGAAATTTCAGGTCGTTTTGATTTGCATCTCTCTGATGGCTAGGGATGTTGAACATTTCCTTATGTGTTTCTCTGCCATTCTTTCTATATTCAGAATTCTCTGTTTAGCTCCATATCCCATTTTTANNNNNNNNNNTTCCAGATATCAGTCCTCTGTCAGATGTTGGGTTGGTGAAGATCCTTTCCCAATCATCCTGTCATTCTTAATTTAATTTCTTCCTGCTCTAAACGTAGTTTAGAGATATACTGGTCATTTTTAGGTGTGGGCATACATGGGACT
>230101 NS=23 contig=separate
GGGTGGCGCCGTCCCTAGGCAGGTGAGCCTGGGCTTTATAAGAAAGGTAGCTACGCCTGAGCTAGAAAGCATGGCAGTAGAGAGCATCCCTCCAGGTCGTGGCCAGGTCCTGCTTCCAAGTTCCCCGAGTGCCTGCCCTGNNNNNNNNNNAGTCATGGTGTTTCTTCACAGAAACAAAGGAAAGTGGGACATGAACAAACGTAATAGAATACTGCAGGATTTGCATGTGGAAAAGTCCCAAATGGTGACTGAAATAGATGGGGCTAACTTAATGGAGAGACACACCATGCGACT
>230102 NS=63 contig=separate
AGATGCTAAACACACAGCACATAGACAAAAATGGATGGGAAACCCATGAAAACCCTTCAAACCACCTCATGTTTAACCCTTTGGAACAAATATAGGAGACAGTCACACTTGTCTACATGAATCCTCCTTCACATCTTTTTNNNNNNNNNNTTTAGATCTGAGATCTATTCTCAAGTGTTTTGAAGCCAGTCTCTGATATCCACCTCTCATCAGCACACCCTGGGTGGGACTCCCTGGCCTTGCAATGATGCTGAGAATTGCTCTTTTAAGAAAGTAGGTTTTTATCATGAGACT
>230103 NS=39 contig=separate
CTGTGATGCAGGTGCCATGTTGCCAGTGCTGTGTGCAGGTGCCATGCTGTGTAAGATTACACTCTTTTCTTATTGTCATCAAGGGCTTCTGGTGCTATACCTTTTCCACACCCTGTTTTGCAATGATCCCTGAGATCATTNNNNNNNNNNATGATTCATGCCTTTAATGCCAGCACTGGAGAGGCAGAATCTGGTGGATCTTTGTGACCTCCAGGCAAGCCTGGTCTACATAGTGTATTTCAATTCATCTGGGGTTACATAATGAGATCCATATCATAAAACAAACATAAGACT
>230104 NS=105 contig=separate
CCATGTTTTCATGTATAGATAAGAAAGAAAGGGTGAGAAAGAGGGAGGGAAGGAGGGCGAGAGACTCTTACAGAGTCACATGCTACATCATCAGTGACTGTTAGTCTCTTCAGGGACTGAACCGATTTTGTAGCACCATANNNNNNNNNNTATAAAATGTAGGTGTTAATTACCTAGTAGGGCCAATGAAAGTTGGTTGCTGGGACTCAGGTTGGATCCTAGATGTCTGCTTCTTGGTTCTATCAGGGTATGTATTAGCTTAGTTTGTCCTCTGCAGAATGTAAACACTTGACT
>230105 NS=72 contig=separate
GAGTGTGTTTATATGACACATACTGAGCTGCAAGATACAGTTCCTAAATCCTCCAGGGTAGGTGCACATCCTGACATCAAAATTTATTCAACAGTGTCATAGTTATTTATGAGGGCTTTTTTTTCTTTTAAAGAGTGGGGNNNNNNNNNNCACATGAAAGGACATTGAAAGATCATCTGGTTGTTGAAGGTATGAGTATTTATGGGATCTGCCATCATCTCCTGGCCAAGGCCACACTCTTTCAGGACGTCCCCCAAGCACAACTAAGCTGAACGGGGAGAATGACATGTGACT
>230106 NS=71 contig=separate
AGGTGGCTTGGCAGTGCAGGTCTGTAATTCCAGTACTCCAGAGGTGGAGAAAGAGGATCAGAAATTCAAGGTCATCTTTGACTACAGCAAATTCAATGGCAGCCTGTGCTATGCCTCAGAAACAAACAAAAATAAATAAANNNNNNNNNNATAAAAAACAGGAGCTGGCGAGTTAAGAGCATATAGAGGACCAACATCCCATTCCTAGCACCCATGTCTGGTGGCTCATAACTGCCTGTGACTATAGTTTCAGGGACTCTGACACCTTCTTCTGACCTCCACAGACACTCGACT
>230107 NS=108 contig=separate
TTGTGTAATTTCTCCTGTCACTGTGTTGTGTGATTTTTTCTTGGAGAGCTTACTAACATGTTTATTAATTGATCCCACTGCTTCTGCTTCTACCTGTTTGTCCATTTCAAGTTTTGAAATCAATATTACTGCAGTGAATCNNNNAAGTAATCTAGTTGGTGGACATCCCTTTAAGGATTTTGCCAATATTCATGTATCTTGTCTTTGTCATAGTCCATGCATTAACATCTGAAGTTTACAAAAGGGAGATGGAGAGGAAGAAGCTATGTAGCTTTTCTGCTGTCACATTAGACT
>230108 NS=31 contig=separate
GAATGGCTAATGTCTTTCCAATGTCCTGTGAATGCTCAGTCACTCTGCATGCCGGCTTTCATGCCAGAGCAGTCCTGTCTCCATCAGGAAGCCCCATCTCTTTCTTCCCTTGCTTCTCACAGCATTACTTCTCTTTGTAGNNNNNNNNNNGAAATATAATTCTTTTCCATGTATCATTTTCCCCTGATAAAATACAAGTGGGCAGAAAATGAAGCATCCGATTGAACTCTAGCGTGTAAAATATACTGAGTATTTACTTGAATCAAAGGGCTGTGTTTTTACATCCACAGGACT
>230109 NS=91 contig=overlapped:29
AGATGTCCCCACCCTCAGTTTCTCTTTTCTCTACAGCCTTCTGTCCTCTCACCTTTTCACTCCTCGGGTCTGATCTCCACCCTCTTAACTCTCTGTGCCCCCTGTCCTACCTTGTTCCCTCTCTTCAGCCATTACCTCTGTCTGGTCTCCCCTTCTGAGTGAGATTTATGCATCCTCACTCAGTTCTTCCTTGTTACTAATCTTCTTTTTGGGTCTGCTTATCTTGTACTATATGGCTAAAATCTACATATGACT
>230110 NS=95 contig=separate
TTATGTATGTGTGTTTGTGTATATGTGCACATGTCCAATGGAGGCCAGAAAGGGGCAGAACAAGAGATCCCGTGAAGCTGGACTTAGGAGTGCTTGTGAGCTGCCTAATGTGGGTGCTAGGAACTGGACCCTGGCCCTGTGATAGAAGCCCTCCAGCCCATAATAGTAATTTCTAAAGGGTCTGCTGGTTGCTTACCCAGCATACACAGGGCCCCAGGTTCGCTCCTCCATCTGTAGGTGATGCGCTCAGTCGTGTTGTGTGGCTGTGGACTAGTCCACAGAACCACATAGGACT
>230111 NS=108 contig=overlapped:32
CTGTGTGAGAGTTTGAGGCCCAAAATGGGCTATTTTGGACAACGAGGATGAAGGAATGGGGCAAGGAAAGAAAGTGAACAAAAGGAATGTGTTAATACTGTCTGTTGAGGTCCAGCTTCTGGAAAGTTCTATCCAGTTGGCCAGAACCATCTTCTGGCCACATCCAGATATAATTGAGGCTGAAATGTGCCACTGGAACCATGTGCCCAACCAAAAGTTATGCTGTTGAGGAAGAAGGAGAGAAGCATATGACT
>230112 NS=18 contig=separate
CTGTGGCTCTTGGAGATGGAGGGGCTGAAGTTGGTTGTTTCAGCTGCTGGGCATTGAAGTCCAGGGCAGAGTATGTGATGTCATCCACTGAAGTTGTCTCCTGTGCTAATGAGGTCAAGGCTCATTCCCACATTTTCTTCNNNNNNNNNNTTGTGCAGGGTGATGAATATGGATCTATTTGCATTTTTCTACATGTAGACATCCAGTTGGACCAGCACCATTTGTTGAAGATGCTGTCTTTTTTCCATTGTATGATTTTGGCTTCTTTGTCAAAAATCAAGTGTCCATAGGACT
>230113 NS=41 contig=separate
ATATGTTACTATAACTTTAGGTGAATATAAAAAGTTTTAGGAGCCTCTTTGAGGATCCTTTATGTCATTTGTCACTCATCACTCCTTCCCTGTGTTGACTTTAGTCTCTCCTCCTCTGTTTTTCCATTTTCTGCCTCAGANNNNNNNNNNTCTTAGCAGGGAACCACCCCACACCTGCCTGTGGTCCCTTCATACTTTCCTGGTTTTGCGGTTACTCCATCCTGTATAATCACTTTTGAGGATTTGGAGCTGAGAGCTGCAGATGAGAGAGCATTTAAGTCTAGACACGAGACT
>230114 NS=60 contig=separate
ACATGGGGAAAGTTGACATTTTAAATAACTGCATATTTTCCACTTATTTCACTTCATATTTTATTTTACTCCATTTCATTCAAACAACGTTGTGGCAGATATTGCTATCCAAATATCACACAAAGTAGAGAGATAAGAACTNNNNNNNNNNAGTGAGGAAGCAACAGTAAGAGCCAGCATTTTTACCAAGAGTTCTCCACGAGCTAAACTTGAAGAAAATATATTTTCAAAGGGACTTTCATTTAGTCCTCAAAGCAATCGGTTATTTCCTGGAGAGGTGCAGGCTCACCAGACT
>230115 NS=97 contig=separate
ACATGTGATCTTACATGTATTTATAGTGACACGCTGAGCGAGGAGGCCTAGCAGGGACGGCTAGTTTAGATACCCAGCTTTACTATTGCGATGTTTCTTCCTGGGCCACAGACAAGGCTGTAGATCCTATGTTCCAGCTTNNNNNNNNNNTCTTTCTTTCTCCAACATGGAATGTCACACAGCCTTGGTTCAGTCACTGCAGGGAAGAAGTGACAAATAAAAACCTAAGCAATAGCAATATATTAGTAAAAGCATGAAGTCTACAGAGTCTACACTTCCTACCTCCACATGACT
>230116 NS=119 contig=overlapped:8
GGGTGAAGATCTGTCTACTCCAGGTTCCCTCACAGTGACCCGTGTCGCAGACCAAGTATCCCTACCTCCAATCAGATGGCTCTAGAACATGTCTATCCCAGAATTCCCCATTGCTACCATTTTTTCCCAAACCTCAACAGCTTCTAGTGGGAGCAGCTAATTAATTAACTGGTGATAACCACATCCCTCAGTCACTGGCCTGGATACCTCAGTAGCCCTTATACCCAAGCCAAGCCAGAACAAGTCCTTCCTCTCCAGGGAGAACGTCACATGACT
>230117 NS=48 contig=separate
GGATGATGAAAAAACAATATGTGTGACGTTATGTGTGAGCAATCCCCATTATAAAAGATAGAATTTGTTTATTTCCTATCTTGGTAAATAAAGAAATAACTTAGATTTGATTTAAGCCTAGTATCTTTTTTTGTTTTTCTNNNNNNNNNNGAAATAACATAGAACCATTAAAAGCTCGGTCTTCCACTATTGAAGTAATAGCTTAAACTAGTCTACCTCTACTCTTCTTCCCAATCGCTTTAAGCAGAGCTTCAGAAATCATACAATACTGTCCGTGAAGGTATGCACCTGACT
>230118 NS=74 contig=separate
TGATGAGTGGCTGGCAGTGACCTTAGGAGGCAAAATTTTCCAACTTTGTGTCTAGATAGAGCAACAAGTATTTGCCATATAGGTTAAATAATGTATCCTCGCCTCTTCACAAACGCCTTCCCAGGAATGACTTCATGTCCNNNNNNNNNNATCTTAATATTGATCTTTCCATGAAAAGCACAGTCCCTCATACCAAGGACTTTCTTTAATTTGCTCCGTATTGTCTCCCCTCAGATACCAGAAGTCAACCAGTTCCTTTATGCTCCCAGTTGGAGCCAAATTAGCCACACGACT
>230119 NS=113 contig=separate
AAATGCCAAGCCAAACAAAACAAAACAAACCCCTCATTCACCAGTGTAATGCATTCATTTAACTATTTAACTTGAACAAACCAAACTATTTTCCTAACAGTAATTCTGGGTTAAAATGGGGAGTAAAGTCAGTGACCAATGGAGAATCATGTCCAATGTTCCCACTTTACAGTTGAAGGTTTTCTTCACTGTGTGGGCCATGGCCTTCCTAGCCTCCTGCATCACTGGATTCCACTGTGTCTGACCAGGAGTCACCAGAGGGAGACTAGAAGACAGTATGAAGGACACTGGACT
>230120 NS=61 contig=overlapped:33
AAATGTCGCAGCATTAGATAGATTTATAGATAAAACACAAAAAGGTAGTCAAGTCTAACTGCCAGAGCCTGGCATCTGGGAAAGCCAGAGTGGATGTGCTTTTCATCATAGTATTATTGTGCGTCACCACCTCCCTTCTGTCACTTCAGAGAAAGGGAGTTTACCAGCTGCCCCTGGCTTGAACCCCCCCTCTTCCCCACCAGAAAAGAAACCCCCAAGTAGAAGACCCCCAGCCTCAGTGCACACGACT
>230121 NS=36 contig=separate
TGATGCTTATCCTCAGCATCACCTGTCTCAAGTTTGTGTAAACATGCTACCATTTGTTCTCTTTATTGCCAAAAAACAAAACCAAAACAAAACAAAAACAACCAGCTAGTGCTGAGCAATGGAGAGTATAGGGTGGGACANNNNNNNNNNAGGAGAAAGGAGTGGAAGGCGGGATCTGACAGGAGAGGATCTGGAGAAATGAACCAGACCTAAGGTATGACTAAAAAGTATAATGTGGGAAATCTGAATGGGGGCTTGGAGGTTTAGGATAGAATAATTATTGCCCATCAGACT
>230122 NS=96 contig=separate
GTGTGCCTACATGGCCTGACTCGTTTGAAGAATTGTGCGAGGTGGCAAGAACATACCTCCACTCAAGTAGCAAGTGGTAATTTCAAGCCAAGTGAAAGAACAAAGCAAAGGGTGACAGGTACTGACACCCCGGACCAAGGNNNNNNNNNNACACAGTGAAAATAAAACACTTCTACGGCTCTATAAATTCATGAGAAGGAAAAGAAAATGTATCTATTGATTGCTACTCCTATATTACTGTTAAGATGCAAACACTGCACGTAACTTTTCCTTTCTTTCTAAGCCCATGCGACT
>230123 NS=38 contig=separate
TGGTGGGAAGCATGGTGGCATTCAGACAGACATGGTTCTGGAGAGGTTCTACATGTGGATCTGCAGGAAAAAAGTGAAACACTTCCTCTAGCTTGAGCTTCTGGAACCTCATAGCCTACTCTCAAGTGGCACACTTCCTCCAAGAAGAACCAATAATGCAACTGCCTATGAGCCTCTGGGGACCATTTTCATTGAGACCACCACAAACCATATAGATAATTTACTCTGCTGTGCACACTGTTTTCCACTTAACCAACCAGTGCTCACTACACACCAGGTACCTACCATCTGACT
>230124 NS=17 contig=separate
CAATGAGTCGTTGGTCTAGCTCGATGCCTCTGGCTTCTGTCATACCATCAATATTGGATCCTCATTGGGACTCCTCCTGGTTATCCTGTTGTTACCCTGTGTCCAGCTTTCAATCAGCAGGACTGGCCCTTTCATGCTTTNNNNNNNNNNGGATCTGGCACTGGATGGTAGCTGAGCTGGCAGCTTGCTGGCTCTACCTTATCTGCACCCCAGAGAGAGCTCTCTGACACTGCTTGGGCTAGCCCACCCAATGCCACCAATGGCAGGAGGCAAGGTCAACTCTCCCACTCGACT
>230125 NS=88 contig=separate
AAATGTCATAAGTTGAGCTCGTCGGGACAGAATCTGAGTTTAACACATTTTTATTAAGAAGAACCCCTTGATATTAGTAGCTGTGGAAGGGAGAGGCAGGAAGCTAATCTGGAATGAAGGTGACTGAGGCTGTGATGAAGNNNNNNNNNNAGGCCTAATAGCCGGCTTTGGCTGACCACAGAGGAAATCCTGAGGCTAGAACAGACCTGCAACATGACCTGGGTTAGATCAAGATGCCCAGACCTTTATATTCCTGAGTCAATTAATTATTAACTGGCCTGGAGTCATGAGACT
>230126 NS=48 contig=separate
ACATGCACACACTCACACTCATTTAAGACAGTCCTCACTTTAGTTATGTGCTTATGTAAAACCCACTCTTTCTACAACTTATACTTCATACCTCAAATGAACTAGCACAGCTGAAAAAACCTATAGAATAATAGACATGANNNNNNNNNNAACAATAGATTTTTTTCCCCAGAGCAGTTGGAGGTACCGATTTTCTCTCACTACTGTAAAACAATGACAAAAGTGAGTCTGCATTCATGAAAGTAAGAACTTCAGATGTAAAGAGTTTTTGGTTGTTATGAACCTCATGCGACT
>230127 NS=100 contig=separate
TTATGTTCTTATAACATGGAGCAACAACCCACCTTCAAGACATGTGGGTCCCTCAGCACATATGAATCTGAAGATGACACATGAAGCATGGCTCTCCCTGAGAGGCGGCTGCTTTTTGTCCAGTGAGGCAAAGGATGTTTNNNNNNNNNNGTTGGTGTTATCATTATGACTATCTTTATTTAGGAGCACCAACTCAAGTGTAGGAAAGCCAATGAGGTTTTGACCAAAGCATAGTGAGGAAAAAGGAGCACCATGTATGAAAACAATGGACGATGGCAGGAAGAGCATAAGACT
>230128 NS=109 contig=separate
AAATGCTGTCACCTGTTTGTGCTTCCAATACAGATTACCTTTCCTGGCTCAAGAAATGGTAAGCTTTTGCCTTTCTCTTACTAGATGTCACTACGCCAGAATCTCCAAAGAATGTTGGGGAACCATCTATGGTGAATGGANNNNNNNNNNTGGAGGTGTAACATCTCAAACAAAAGAAAACGGGCTGAAAGCTACCCAGCAGGGGCCTGTCCAGCGGAAGAAGCTCCTCAAAGCCCCAACCCTGGCTGAACTGGACAGCTCTGACTCTGAGGTAAGGATGCCGGGCACATGACT
>230129 NS=105 contig=separate
AGGTGTAAAGATGGAAAGATGTATTCCTAAAAAATAGGATCAGGGAGCAAGTAGCTCCTGTTATCCTAATATCTGGTAAAAGATACTTCAAACTAAACTAATCAAAAGATACTAAGAAAAGCACTTTATACTCATGAGAANNNNNNNNNNATTATTCAGGAAAACATTACAATACTAAACATTGCACCAAAATCATACTAGTAGAATTAGTGAAACATATTAAGGCAAACCTGATAGTAGTGGCTGATTTCAACACCCCCTTTCTCCTTTCTCCAATAGATAATTCATCTGACT
>230130 NS=98 contig=separate
GCATGAAAAATTAGTAATGTGTAGTGACAGAAAAACAATGAGTTGCATGCAGAAAACTGTGAGTCTGTTGAACATAAATGAAAATGGGATTGTGAGCTATGCATATCAAGTAAACAAAACAAGAATTTCACAGTGAGGGTNNNNNNNNNNTACATTTTTTAGTGGAACAATAGAAGATAGTGTTGTTGATAAAAGTATTAGGCCAGAGAACATTGGCTAACATGATGTTATTAAGTAGAATTTTATTCAAAGTTCAATCCTTTTTATAGTCTCTTCCAATGGATCACTGGACT
>230131 NS=45 contig=overlapped:12
AAGTGCGAATGTTATACAGTTGGGTGCTGTGCGTGATGTGAAGTAGGGGAGATGAAAAAGCCTAAAGGTTAGATTGAAAAAAAAAAACCAAAAACAAACAAACAAAATAAACAAAGGCTTGCTTCAAAAACCTCTGTTTCATCAGTTTGTAAGACATGAATATAAAGTAGCCATTAGTTGGGTACTTGAGCAATCTATGAATCATTTTCAGTTACTTGGGTGAGTAGGTCAGGACCCTGTCATGAGAAAGGTGGAAGGACAAAACACAGGACT
>230132 NS=111 contig=separate
GAATGTTCATCACTTTTCTCCTGACCAGTTAATGTCAGACACTAAAGATATATGTGCCTCTCTGGCTTTGACCAACCCCCTAATGTGAGGGACTCTTTAGAAGGGCACAACCAAGGGCCAGTGTTACCCCTAACTATGTGNNNNNNNNNNCTATGTGGCACCCCTCTGTATGAAGGACATGCTGCTCAGGATAAAGGCTTCTTGCCCTCCAGCATTGGAGAGGCATGCATTTTGGCTCTCCACACAATCCAGCTTCATCTTCTCTTCTGATCGTATAACAGCTAACACAAGACT
>230133 NS=58 contig=separate
AAGTGTCACTTCTAAGGTTCAGCATCCCTGCCTATCAGAAAGCCCAAGGTAGACTGTATCTAAAACGGGGCACCACTAAAACTATTAGAGAAAGCTATATGGTGGGGATATAATCTTTCCCTCAAATTACAGCAATTCTCNNNNNNNNNNTGTTCCTTCCACTGACTGGAGCCTTAACCAAAAAGACACACTTGCTCCTATCTGTGCCTGTCTGTACCCCAATGCTGACTGACATCAATCCTAAAAGGACTTCTCCTTTGAAGGTGTGCAAAAGCGGACCCTTACCATGAGACT
>230134 NS=47 contig=separate
AAGTGGTATTCATTAACCCCCTAAAAAAAAATCTAAAGTAAACAAAGGATTTTTCTGGATAGATTTCACCTACCGAAGATAAATCAAGATCAGGAAAAAGTTTAAACAGTCCAATAAACACTAAGAAAATAGAAGGAATCNNNNNNNNNNAAAAAAAAGCCCAGACCCAGATGGTTTTAGTGCAGAATTCTGTCAGACATTCAAAAAAGAACTAATACAGATACTCTTCATATTGTTCTACAAAATAGAAACAGAAGGAACATGGCCAGATTCATTCTATGAGGCCACAGGACT
>230135 NS=115 contig=overlapped:29
CAATGTTATTATTGATAATTGCTCATTTCCAAATAGCCCATACATGATCCTTCTTCATTTGCTGCAGCAAAGTGAGGTTGTATTTAGTTGTAACCAGAGGTCCCCTGATAGAGTTCTGTGCTCTACAGCTTTCTGAGCCCTGACACTTGCAGTGGGCCTGGCTGTGACTGGGTGGATGCTAAGCAAGATAGGTACCTCTCCAATCATTACTAGGATGAGCCAAATGAGAAACTGAGAACAGCTGGGCACTGGACT
>230136 NS=110 contig=separate
ATATGTATTAGTTTTAAGCCTCTATTTATTTTGGCTATGCATGTCAGTAGTCTTTAAACACTGATTAAAGGAAAAAGACAGATTCCCTAACCATAAATTGTTTGTGAAGTGCTGTATAAATGGCTAGAAAAATGTCCTTANNNNNNNNNNAGAGTGGAGTAAGACAGAGCTGAGGGAAGGGAATGAGTGAAGGAAAGCTTCATCAGCTTATACTAAGAAGCAGTTTGTACTGGCAGACGGCTATTTATGGATTATGGGGTTAATCCTTTTAACATGTTGCAATATCATTGGACT
>230137 NS=113 contig=separate
GGATGAAGGTGCACACAACACCCAGTAGCATTTCATTTTTGTAAAGATTTGTTTCAGGAGTTTGGTGTTTTGCCTGCGTGTCTGTGAGCCACGTTCACGCAGCGTCTGCAGAGAGGAGAAGGTGCAGGCTCTCAAACCTGGGTCTTGCAGTGCTCTCCAGGTCCTGGCCTACATCTGAAACCCATCTTTCTCGGTCTGTTTCCTAAGTCTGGCTCAAGCAAGTGGTCTGAGGGTTGCACCCTGCTACAGGAACCCTGGGGTTCTTGAGCCAGGCGGTCCTGAGCACACACGACT
>230138 NS=105 contig=separate
CAGTGGAGTTATTAAAAGTTCATAAGCATATATTTCCCTAGGTTCCTTTTATGCTGATATTCTAAAGGTCAGATTAATCCTCCGGATGTATCATGCTGGAAATTTCTGCATTCACATCTTGTGTTAAAGTAAAACAAGACNNNNNNATGGAGAAGTAAAGCTGAAAATTAACCTTATGACTCTTAAGCGTTACTGGTAATCAATGCACTTACTTTTTTTTCCACAAACTAAACAGAAAATGACCGTCTCCTATTCAGCAGCCAAGATTAGAAGACCATCTTCAAGCATCAGACT
>230139 NS=22 contig=overlapped:19
AAATGATCACTGGAGTCATCCACCCAAAGAGCATCAGACCAGTCCAATACCTTTTTCTCAGAGGCGGGACCTGGGATATCAACCCGCATGCAATCAGACATGCTCTTCTTTCTCTGGGTCCAAAGCGGCTGACCCTGAGTGCAGATGCTTAGCCTCGCATCCTGAGTGTAACATTTTAGCTTTTTATGGTATCCAACCATGCTTGGGGAGAATGTCCTGCTTCAATGGCTGTAAAGGCCTGAATGATCATGGCTGCATCACACTGGACT
>230140 NS=120 contig=separate
GTATGTAGATGAACGTGTGTGTAGAGGCCAGAGGTCAACCTTGGTTGTTGTTCCTTGTGTACAGTCCAACTTTTCTTTTAAAATAGGGACACTTGCTATCTTGGGGTTCACTGATTAAGCTACGCTGGGTAGCTGCCCCCGAGNNNNNNNNNNCCACATCTCTGGAAATTCAAGCATGCGTCCTTATGCTTAGCTTTTTATATGTGGTTCAGGAGAGCGAACACAGGTCCTCATGCTAGCATAGCAAGCAATTTACTGACTACATTACCTCTGCATCCATGGCTCTTTCATTTGACT
>230141 NS=81 contig=separate
ATGTGGGTGGGACCTGTCACTCACCTCTAATAGACCTGGAAAGGTGACAGTGTCCCTCCATGCTTCATGGTCACTCTATACTGGATAAGTTCTGTCTTAAGTACAGGCTCTTCCTGATTCAGACAGCAGCCATGCTGAAGAAATCCACANGGACCAGCCACTATGGGTCACTCAGAGTCGAGGGTCTTCTCAGCAGACAACCAGCAAGAGTAAGGTCCTGAAAGGAAAAAAAGTCGGCAGACTATAGAGGGCTCTTTGAAAGCAGACATCCACCAGCGCCATCACCACCAGACT
>230142 NS=105 contig=separate
GTATGCTTTGTGGAGTTTCACTCTCTTGGGTTCCCCCCCCTCTGTCAGCGGTCATCTTTATTGAGGTTTGTAACCAACTACTTTCACATATCAGAATTTAAAAGTAGCATTGGGTCAGAATTTCTAAACAATCATATGACNNNNNNNNNNATGACTATTCAATTTCTTTGACATTTTTAGTTCCTGTCAATTTTAGGTACCTGTGCTTCTGCATTTGGAAGCAGCAGGTGGTAATAATGTTGTGCTATAGTTTTGAGTGGGCATCATCATTTGTCGACCATTTTTCATCAGACT
>230143 NS=36 contig=separate
ACGTGAGTGGTGAGTGGTTTCTTGAGACAGGGTCTCCCGTTGTCCTGGAGCTCACTACAGAGGCTAAACTAGGTTGATGGACCAGCAGAACTTGAGGATATTACCTGTCTCTGCCTGGGCCTGCTGAAGCTGCTGTCCTGNNNNNNNNNNCGTGGCAAGTCTCCTTGGTTGTGGGAAGCACTTGGCTGACTGACTCCCTGAATGAGCACTTGGCTTTATTCCAAATGCCACAAAAAAAGAAGAAAGAAAAGCAAAGAATCCACACCTTACATCTCGCCTCTCCTCCACTCGACT
>230144 NS=105 contig=separate
CTATGCATGCCAAGGACCAACCATTAGCACCAGATTATTTCTTATGAAATAGAATCACTTATTCATAGACATATTACATGGACTCTCTGGAATTATTGGGTCCCTGCTAATCAGACATTGAACAGGCAAGTAGAGAATAGACAGGAANNNGGTCACAATTGTTATGTGTTTCATTACAAGCATGCTAGAGCACTACATATTTTTCTCCATAACAGACAATCCTGAAGCAACAAAGAAAAGGCAGGTTACAAACAAAATTCCATTATTCACATTTTACACACATTTCATTAGACT
>230145 NS=64 contig=separate
ATGTGTATGCTGAGGTTAACTGTGTCATTCCTCAGGTGCCACCATCTTGTTTTTGAGGCAGGATCTCTCTTTGACCTAGGACTTGCTGTTTAGGTTTGACTAGAGTAGTTGGAGGCAGTCCTCTTGTCTCTGCTGCACAGNNNNNNNNNNTGGGGATGGTACTTAGGTCCTCATGCTTGCAAAGCAGGGGCTTTCCCAACTGAACCATCTCCTTAGCCCTATTTGTGCTAAATTTATATTTGTTGAATTCTTTACTTTGTTGAAGCACAATTTATCAGTCTACTTCATTGGACT
>230146 NS=43 contig=separate
GTATGCCTGTTAGAAGAGGGTATCAAAAAGCCTGGAACTGGAGTTACAGATAGATGGTTTGAGCTGCTTCATGGATGCTGGGAATCTTACCCGGTTCTTCTAAAAGAACACCCAGTGCCTTTAACTGTTGAGTAATGTCTNNNNNNNNNNAATTGTATTCATAAAAATTAGGGAACAGTACTAAACATGTGCCTTAGAAGCCCATGAGCCTAAGACTTGTGGCTTTAGGGAGCCTATCCTAAATAACTGTCAATGATGGGAGGCTCTTTTGAGCCCTACTGGACTCATTTGACT
>230147 NS=43 contig=separate
GAATGAAAAGTTTATAAAAAGCAAAGGACACTCTCATCAGAACAAATCTACAGCCTACAAATTGGGCAACGATCTTCATCAAACCTAAAACTGACAGAAGGATTATATCTAGAATAAATAAAGATCTGAAGAAGTTAAATNNNNNNNNNNAAGCAATCCAATTAAATATGGGGAACCAGATTGATTTCCAAAGTGGTTGTACAAGTTTACATTACCATCAGCAATGGAGGAGGGTTACTTCACACCCTCTCCAGCACGTGTTGTCACTTGAGTTTTTATCTTAGCCATTCGACT
>230148 NS=16 contig=separate
ATATGCCAATGAGAGTGACTAGGGAGTCTCTGTCACATTTTATCTTTGTTTCTGTCGGTCTACCTCTATTTTTGAATCTGTCTCTCTAGCTCTTTCTCTATCTGTATTTGTCACCCTCTCTCTCTGCCTGTTGCTTAAGGNNNNNNNNNNGATGACTGCTTGGTAACTTGATATCATGAATGGTCTCTGGAAAAATATAAGCAAGTTCCCAAATAATCACTTTTTGTTCAATGAGTTGTCTTGTTCAGAGAGCATTTTCAGAGTAAGTAATTCACTGACTGTAGACATATGACT
>230149 NS=57 contig=separate
ACATGGTGGCTCACAGACATCTCTAACTCCAGTTCAGGGGATGAAACACCCTCTTGGGACACATGTGGTACATATACATACATGTAGGCAAAATACTTACAGATACAAAATACACAAATTTAAAAGAACTAACAAATGACNNNNNNNNNNGGCCTTTGGGCCACATATACCCCTGGATAACAGCCCAAAGCAAAAATCACAAGCTTTATGGTGGCCAAGATGGCTCAGAAGGCAAAGGCACTTGCTGCGTGAATCTGGCAACATGAATCCAACCCCCAGAACCTGCATCAGACT
>230150 NS=42 contig=separate
GCATGGCTTTTGTGCAGTGTGACTGGTGGCCTTGTAAAGAAGAGAAATGTGGACAAAGAAAAAGATACGCATACAAAGGACTCAGGGAGAGAACCACCTACAGACTATAAAGAAAGACCATTCTCAAAGTCCTTTATGAGNNNNNNNNNNATCCAAAACTAAGATAAAAATATTCCTATCGTCTAAGACATGAAGAATTTCAGCAATCTTGCTGACAAATGCCTGAGTGCAATAATGTGGCTGGGATCAAATCTGGAGAACTAATGCTTCTTGCTCATGGTTCGGCATAAGACT
>230151 NS=13 contig=separate
GAATGTATTGGCAGGGATGAAGTAGGACAAACAACCTGTCTTTTCACAAGGGAAATGAATGTTGAAGAAGCATGGATTCCTGGCCGAAGCCATCTCAGTTTCTCAGTAAAACAAAAATAAAAATTATACCACCCACTCACNNNNNNNNNNTTACCTATGTTCACCCAATGTGACTCTTACTAGGAATTTAAGTTCTTTGAATCTACTACATTAAATACCAAAATGTACCACCCTTAACCCCACCTGTTCCACCCAGCTATCCCAAACACCCCCAAGGAACCTAGGCATTGGACT
>230152 NS=101 contig=separate
AAATGGCTTTGATATTCATAAGGACTACAATAAAAAGAGACACCACATTAGCTTGTTTGAGGCAATCAAAAACCATCTGTTATGTCATACCAGGAAGAAAAATTTCAATCTTAATTCAGCCCAAAACTTCTTTGACTCTGNNNNNNNNNNCTTATCTCCCCAAACAAGCAAACAAACAGGTGTGTGTAGAAAACAAAAATATACTTTGTGAGAACATTAACTTAGTCCACTGAGTAAATACAATTCCCAAATCCCTATTTACTAGAATCACATATGCACACAGCACATGAGACT
>230153 NS=6
ACATGGTTCCAGAGGCAAGCTCTCCCCCTTCACATCAGCGCTAGACACTAGCTAGACACTGGCTGGGCAGCCTGGGATAAACAGACCTTTGCCAGGCCTTTGAGTCTCCAACCACAGGAAGAGAAGCCAGCAGGTCCCAGA
>230154 NS=87 contig=separate
GAATGACCTCAGTGGGAAGCATGGGAGGTCCCCGCCCGAGTCTCAGGGATGTGGCAGGGCCTGGATTTTTCTCCCTGTCCCTGGGAGGCCTAGCAGGTGGTTCTGGCTGCTCTGGGGCTGATTTCCACCATTCACTCTAGAAATCGTGAGCCTGAGCGCACGGTGGCTGAGAGCCAGACACCCCAGGTACCCCACTGAGAGCTGACTCCTTCTATCTTCACAGTGGGATTATGGGTACTCTCATAGACACACCGGCTGCTTCACACAGATTCACAGCTGCAAAGCCACAGGACT
>230155 NS=108 contig=separate
GGATGAACACGTGACTTGCTCCATGTGATCCCTGTGTTTAGTTGTGGACATGCACACTCACAATCCTTTATGTCATGCGATGTGCAGTGCCATCAGCTTCTCTGTCACAGAGCACATATACATATGTTCTACCAATGTCANNNNNNNNNNTCCGATGAGTGCTATTTTGTACCTTTCAACATTTTGGAAAACTAGCTTCCTTCTGGTATGTTTCTTTTGCTCATCCACACCAAGCATAAAAGTCCTAAGTGGGAGGGTAAACAGGAACCTGCTTTATTTCTCAGCCATTTGACT
>230156 NS=62 contig=separate
AAATGTGACAGAGAGGGATTAGCAGGGGACTGTGCAAAGGCTTTGAAGGAATGGTGTATATTTCTACATTAAGTACCTTGGGGTGGACATCAGGTGGTTCACTTGCATTTTATCTTTTTATTTTGTTTTTGATTTTCTGAGACAGGGTTTCCTGGCACTCCTTCTGTAGACCAGGCTGGCGTTCAACTCACAAAGATCTGCCTGCCTCTGCCTCCCAAGTGCTAGAATTAAAGGCCTGTGTCATCATTGCTTGGTGCTCAGGTGTTTTTCAAATTTCACATTCAACATATGACT
>230157 NS=76 contig=separate
TGATGAGCATATAGACTTAGGAACTAGGCGTTGTTTAGAATCTCAAAAATGTCACTTAATAAGGGCACTTTAGGTAAGTTTTCGTTTTTTGCTTGTGTGAAGACGGAAATACCAAGGCACCTAACATATGGCTGGCTCCANNNNNNNNNNTTGCTTAAGAATTGAATGAATGAACAAATAGAAGCTTGACCTATGGGCCAGATATAAAGTAAGCCATCATCTTAAAAGTTTCTTTTTTAATTAACATCAAGCTGTAAGCAAGCTCTGAGATAATTGTCTCCCATACATCCGACT
>230158 NS=18 contig=separate
AAATGTGACAGTGAGCAAGAACTTCGGGAAAGGACAGAGGAGTAAATTGCTTCTCCAACATGAGATTTTCTGATAGTTTGAAAAAAGTTTTAAATTTCGTTTATTATTACTATTGTGTGTGTGCAGGTATGGTGTGGTGTNNNNNNNNNNGAGGAGGCCTGCCACAGCGTATGTGTAGAGGTCAGAGGATGATCTTCAGAAGCTGGTTCTCTCCTTTCACTGTGCGTTCTGGGGACTGAACTCAGGTCGTCAGCCTTGCTTGCTGAGCAGTTTTACTCACTGAGCCATGCGACT
>230159 NS=74 contig=overlapped:10
TGATGTGACGACTTAATTCTCCAGATCACTGCATTGCCCCTCTGAATTCCTACAACCACAGACAAAGGTTGATTTCACCCCGGCTCCCTCCCGCCTCCTCCCCACCTCACAGGCAAACTGCTACTCTTTGCTCCTCTACCACAGAGGGTTCCAAACTGGCTGGGTCAGGATCAATGGTCAACTTATTAAAACACGTGGTACCCCATAAGTTCCTGTTTTAGAGTGCCTAGGTGGGCCTGAGACTTTTCCTTTGTCAATGTTAGTTTTCATGTGACT
>230160 NS=45 contig=separate
GGATGAAGTAAACTTCTCAAACAGCTGGAGGAGAGAACAAAAGAGAAATGTGCAGAAATAAGTACCTTACGGGGACAGACTATTACTTGTGCTCCCTCAGACAGAAGGAAGGGTACTGTTTAAAAAGCTCCCAACCACCTNNNNNNNNNNTTGCAAATAAATAAAATTTCTCTCACCCAGTCCCTATCTGACTTGAGGGATATCCTGAAGTCTCGGTTTCAACAGTCCTCTGTAATGAGCCCAGCTCCCCATTGTCTTCTGCTGATTTACTAAGGTCAGGATGACACACGACT
>230161 NS=97 contig=separate
ATATGCAAATGAACCTGAGGTAGAAATTCTGAAAAAACTGAAAATCTCAGGATGCACATCAGTTCAAGGGAGGAGGCATGGAGAAGAGCCAGGAATCTGGCCTAGTTTATGCTCTCCGAATTTCATAAATCACTCATTCAACCAGGCACAATGCCTATTAAGGCTCTGGGAGCTATAAGAGACCCGTTAGATTTATTGTTAGCCATATCTGCAAACCATTCCTGGCAGGAATAAAAGCTAATTGAGTCAGGCTGGCCTCTTTTATTCTGATGTGTCTGGGGGTTACACGTGACT
>230162 NS=2 contig=separate
CAGTGAAACTCTAGGACACTGACATCACAAAATTTTATCTTTATTGACGTGATTCCCCCCAACAGCAGGACAGTTATGAGTACTGATGACTCCAGCGCAGGGCCTTAAATGGATCAAGGGGCTGCTTGACTCACACACCANNNNNNNNNNACTGGTTGAGACACCAAACATCTTGTCTTTAAAGCTGAGTCCAAAGGGTTGTCAGAGGAAAGGAAGTGGCATCAAGAGAATAAGTGCTTGTGCTTTCCTCTAAAGTCCCTTCAGACTTACGCTTCTGCCTTACTCATTGGAC
>230163 NS=65 contig=separate
CAGTGATGGGAAAAGTGAGGCTGACTTTGGCTGTCTGGCCCCAGATCTAATATGGCACCTCTTTTCTACTTAGTAGTGTTTGCTGCTGTAACCCAAATATTATCCAGCCGGTGCCAACTATATAATGATCAGCTGACACCNNNNNNNNTNGTTTTAAATTTTTTTTTTTTTTTTTGTCCCTCTTCCATCCAACAAACAAATGTTTGCGTGTATTGACAATCTTAGCATGAGACT
>230164 NS=83 contig=separate
TTGTGAGAGAGAGGGGAAAGGGAGAAGAAGAGAGAGAAAAAGAAAGAAAAGAGGGAGGGAGGGAGAGAGCGAGAATATGCCATGAAGTGCATGTTAAGGTCAGAGGGCAACTTTTGGGATCAGTTCTCTCTCTGCTTCTCCTATNNNNNNNNNNAGCAAGCCACCTCTATCTTGTCAGCCTGTGCAGAGCATTTTAACCTTTTCCTGAGTGGAGTTCCTGTCTCTACGCAGGAATTTAAAAATGTGGACTCCTGCTGTCCCTACCCAGAGTTTCTCTCCCGGGGAACCACATAGGACT
>230165 NS=19 contig=separate
ATATGTGTCTACGTGCATGTCAACTTCAGAAATTAGTATCAGGTATGTTACCTTATTGATCTCCTAGTCTCCTTCTTGTGTTTTTGTTTATTTGGGGCAGTGTCTTTCACTGAGCCTTGAACTCACAAACTTTCAATACTNNNNNNNNNNGACATCTCCAGCTGCTTTTATATGTGTGGAGAGACTGCAGACTCAGGTGTCCGTGCTTTCATGCTGGCAGAGCCATCATTTAGCTTATAATTTTTTTGTTAATAAGTGATTGTACATCACAATTTCATTGTGAAACATTTGACT
>230166 NS=43 contig=separate
CTGTGTGTCCCTGCCAAAAATCCATTGTGTAATGTTGTCCTCACATGACACTAAAAACACCAGTTCCCTGGAAAATGTGAAAAAGCAACTGTGCTGCCTTGAAATACATGGAGCTTACTTTTGGAAACAGAAAATTAATANNNNNNNNNNAGAAGAAACTTGAAAATCAGCCCTGCTCCTTAAATCTGAGCAGGCACATCGTAATCTATGGGGTGTTGGCTGTCACTCAGAAGAGGGCAGGCAGAGAGGGCTTCAGAACAGGGAAGCTGCTTGGAGAGAAGGCTGCATAAGACT
>230167 NS=73 contig=separate
CTGTGCAGCCAGGAAGACTCCAGGGATAAGGGACTATCAGAGTGGAAGCAATGTGAGTAGACACTCTATACAGGGGCCCCTGAAGAGTGGAAGAAGAGATGCTGGGACATCTTCCCTTCCCCATTCATACCTCACAGAACTNNNNNNNNNNCTTCTCCTCACCAAGCAACCTCAAACCAGGTTCCTGGGACCTTGTTTTCCTGAAAGAAACCCATCTCCTGATTGGCCTACATTAGGTCACATGGCTACCATGATTCAGTTGGCTGTTAGTAACTGTTGTGTCATACATATGACT
>230168 NS=55 contig=separate
TGATGGATCCACTTATAAAAAGAGAAAGGTATGAATTCCAGTGGGCTCCATAACATAAAGACACCTGTTTTCCTGGGAATTAGCAGCTGTAAATACAGCCACAGTAAGTAATTTCACACATCAAGCTGATGTGTAATAAATGACTNNNNNAGGGTTCGTCTTGTTAAGATCAAAAGAGAATGACTTTGGCAACAAAATATGCCGACCAGCTAAGCTATTTCACCAGCTCGGTTAGGAATGACGCAGAAGCAGCCCTGGAGTGAAGCAGCAAAAAAGAAGAAAGAGCACACGACT
>230169 NS=96 contig=separate
TGATGACAGTCTGGCTGCCTAATGGTGGCAGTCCCTGTGCTGGAGGCAGCCTTTTTGGGGATCTGAATTTGACTGATGAGGCTGGAGTGGAGGACAGCAGATTTATATTCTGGTGTTTCTAGATGTAGTGCTCTGATCTCNNNNNNNNNNACACAGTCTATATGCGCAAAGGTGTACAAAGAGAGCTGACAGGGCTGTTGTGCTCAGAGGGGCATGTGTGTCACTTGGAGACCCAGTTCACATAATAAAAGGGGCAATGTTGGTGCATCTGACTCAAATTCACACCACAGGACT
>230170 NS=15 contig=separate
AGATGCATTTATAGCTTCTATAGAAGACTGGAATCTACTTGTAGTCATAACTAATATACACTCTAGCAAGTCAAGATGCTCAAGAACCTCTATGAACTGAAGTTTGTAAAAACCAGAATTTGAAACTGTATTCTCCAACCNNNNNNNNNNGCTGTTTAAGAAGTAGTTTTGTTTCTTGCTGGACCAGCAGATGCTGCAAGCGTTCCTTTTCAATTTCTAGTTCCATTTTCTGAAATATCAATTGTTGCCTTCGATCTTCTGAGAGCTGCTTTTTGATGTCAGTTTCACTGGACT
>230171 NS=41 contig=separate
ATATGACTATTGGTCCCCAGTTATTTGAACTATATGAAAAGGATTCGGGGGTGTAGTCTTGTTGAAGGAGGTGTGTTACTGAGGGTGGGCTTTGAGGTGGCGCTTGCTAGGCCCAGTGCTCTCTTTGTGCCTGCTGCCTGNNNNNNNNNNTACAAAGCTCTCAACTACTTCTCCAGCACCATGCCTGTCTGCTTCCACCATAATCCTGGATAACACCCCCAAACAGCAAGCAGGCCCTAGTTAAGTACCTTCTTTATAAGGGTTGCCTTGAACATGTTGTCTCCTCACAGGACT
>230172 NS=18 contig=separate
TCATGGCTTGGCAGGATTAACATAGTAAAAAATGGCCATCTTACCAAAAGCAATCTACACATTGAATGCAATGCCCATCAAATTACCAACACAATTCTTTACAGACCTAGAAAGAAAAATTCTCAACTTCATATGGAATAANNNNNNNNNNGATCTTCTGGAGGTATCTCCATCCTTGATCTTAAGTTGTACTATAGAGCAACAGTTTTAAACACTGCATGGTACTGGCATAGAAACAGAATGGTGGATCAATGGAACTTAACAGAGGACCCAGAAATAAACCCACACACGACT
>230173 NS=82 contig=separate
CTGTGCATTCCAGCAGAGAGGTCTCTGGCCTTCCCTTCTGGGAGCTGGGCCTGGCCAGGAGATATTCATGAGGCCAAGCAAACCTAAGACAGAGAAACAGGCAGCTCATGGCCAGCTAGTGCATGTGTGAGTGGGTGGCGNNNNNNNNNNGCCCATGGGCCCAGCATGGCGCTAGGCAACTTACAGAAGAATAATATTAAAAGTGGCCCTAAGCAGGGCTGGAGAACTGACTTAGAGGTAAAGAACCCTTGCTGTTCTTGCAGAAGACCTAGGCTCAGTTCCCTGCACCCGACT
>230174 NS=23 contig=separate
AGATGCTGTGGACTGGATAGAGCCAGACACTCTTGGGAGTGGGAACCAGGAAGGCTTTTACTGCAGATCTGGGGTTTGGCAAGCAGGTTATGCTGACTGCTGAGGGTGTGGTGCTAGTGTTACCGCCTCTGTTCTCTTAGNNNNNNNNNNTTAGTTCTCTGGTAGCAAGATCTGCATCACCGGAGCTGTGGTTCTGCTACCCCTAGGTGGAGGTAGTGCCTAGGAAGGTAAGTGCCCTTTTCCGTTCACAAGAAGTCCGTCTCTGACCTGAATCAAAGAGTTCCCCACTCGACT
>230175 NS=81 contig=separate
CCATGAGAGTAACTAACACAATGGCTGTACATAATTTCAACTCTACAACTACGTGTTGGCTTCCAAACCTCTAGCAATATGAGCAGAGCAGCAAATACATACACCTCCCTTACCTGTTTTCTAGTCTGTGTTCTTCAATGCCAAGTTCTTTGCTGAATAATGGCCCAGGATGGCCTCTCGGTGCATTAGCAGGAGTTGGTCTCATAGTATTGCATGACATGGTGTGATGGTTGGTCTTGGTTACCTGGTTGATTAGAGTGAGTGGTACCCAGAATATTGACAGGGCACACTTGACT
>230176 NS=81 contig=separate
TGATGGGTGTAAGGTGAAATCTCAGGGTTGTTTTCATTTGCATCTCCCCTATGGCTAAGGACATTGAACATTTAAGTATTTTTTTCTGCCATTCTATATTCCTCACAAATAAGGCAACTCAGTTGATATAATTAACCAAANNNNNNNNNNAATACATTGCTATTTTAATGGGTGATGCCCTGTTTTAAGGAATTATGTTGAAATTCATTTTAAAAATCAGAACATTTTATGATAAACCATAATGCCCTTAGGGTTTTCTTCTTCCTGCCAGTCTCCTCATTAAAACATATGACT
>230177 NS=110 contig=separate
TGATGCTTATTCTAAGTAGTACCCGTCTCAAGTTTGTGAAATACGCCACCATTTGTTCTCTATACTGTCAATTAAACAACCAGCCTCAATGCAAAGCAATGGAGAGGATAGGTTGGAACATCCTGGTCCTGAAGGGAGTGAGAAGGAAGCGGAGAAGCCACAGGAGAGATCTTGGAACTATGTGGAGAGATGGACAGGACCTAAGATATGATTGAAAGCAAGTATAATATCTGAATAGTAGAAAACTATTTGGGCTTGCAGGTTTAGGATGGAGTAACTATTGCCCATCAGACT
>230178 NS=21 contig=separate
AAATGCTTGAATGCTAAGAAATCTGCACAACATGACATGTAAAGCTCATGGATATTTCTCAACCATTGCAACTGATTCCTGCAATACACTTACCCAAGCACAGCACAAGTTGTGACAGCTATTTTCAGCTGCCACATCATNNNNNNNNNNCCAGTACACTGAACATCTTTATAAAGCTCAAAATAATATATACATTGATACATAGTCTGGGAATGAAACAAATCCATCGCTCTGCTGACATTCTCATTTCTGAGCAGTAACAATGGGAAAAGAGGAAAGAAAATACACGGGACT
>230179 NS=66 contig=separate
ATATGCACACCCTACCTGCACAAGATACACATCAAAGAAGATGGTTAAGTACTAAAAGTTGACCTCAAGCATATTCAGAAAAACTAGTCATAAATTAATTGTAAGGATGAAAAATAAAATAGAAAGTCAGAAGAATGAGGNNNNNNNNNNAAAAAGCTGTTCAACTTAAACCTGTATGTTGTCTCACACATGGAAAGCAAATATTCAATTTGATAATGGAATACTGACTTCTAGGCTCTGGGGTTAGTGCCAGTGCTTGAGGTGCAAAAGTAGTTGGGAATGATTCATGTGACT
>230180 NS=103 contig=overlapped:30
CTGTGGTGCGAGAGCTGCACCCAGCTGCACCTCTCTTCGGAAATACTGCGGCACTTCACAACACTCTGACTCCTGAGGTCTGGCTCCACAGTCTCTCTGAATGTTTGGAACCCAGTGCTGTTATGAATGGCTATAAGCCTAGTCAGTCTGGTCAACAAAACGACAAGTACTTAAATCCCTTTTCTAATTAGCTCCGCAGCCGGCACACTGCCACCAACTCCTGCAGCCCAAATCATCAACACGCCCACAAGACT
>230181 NS=52 contig=separate
GGGTGCTGGGGATTGAGTCCGTCCTCAGGAACAGTAGCCAGTGCCCTTGACCCCTGGGCCATTGCCTCACAGGTTCTCTCTTTGCACCTTTGTTTGGGTTCTAGAGCTCAAACTGAGCTCGCCAGGCTTGCTAGGCAAGTNNNNNNNNNNAGGACATTAGTTTTCAGACAAAATGTTCCTGTTTTTCTGGCCATGGGTTAAGACATTGCAGAACATAAATTGCTGTATGATTTAGCCGTGTTTCACAGGGACACTGGGAGGCACTTAATATATAACATTAACAGACACCCGACT
>230182 NS=57 contig=overlapped:17
ATATGTATACAAACTTGCCTGAACAAACATGAACCTTGCACCCACCTTTGCTGATTTTGAGTAATTGAGACCTACTTGTTTTTTTTCTAAAAACCAGTTGAACTTATCTGTGTGTACTCTGAGATGTGTCCTCTAAATTCCACAATTGATGTCCACTGTGGCCTTGCTTCTTGACTCTCTGGAGCATAGCTTGATGTACAGAAACAAAGAGCTTATATTTGACACACGTAAACACATATGAATAATAGTGAACACAGACACAGGACT
>230183 NS=104 contig=overlapped:30
GTATGCACCCAACCCAGGTGGTGGCACCTACTCCCTGCAGCCCAGCCCCTGCCTGCTGAGAGACCAGCGCCTAGGGATCAGGTCAGGAGACTACAGTACCATGGAAGGGCCTGAGTCGCGCCCGAGCCAACCGCCCACACCACTGCCCCAAGCCCAGGAGGATGCCATGTCCTGGTCCAGTCAACAGGACACCATGTCTTCCACAGGCTACTCCCCAGGCACCCGAAAGAGAAAGAACAGAAAGCCATCTGACT
>230184 NS=35 contig=overlapped:6
ATATGATAGGCTAGCAGGGCCTAGGTTTCCCTGGGGTACTGAGTCTCTAAGAGCAGGGCAAAGAGAAGAAAATCAGATAATTCCTGGGACTGCTTTGCTGAAACAGAGAAAGTTCAGTGTATGTAAAAGGAAAAGTGAGGGGCAGTAAACTCTTTCACAGCTGGTGCTGTTTCACACTTTCATTGCCAACCTGGTAGGAGCAGGTTTGCAGGTTTGCCTTCACTGATTGGCAGCTGTGTCCCTTTCAGTGGTCTGTGTGGAACCCTCCTCATCCGACT
>230185 NS=86 contig=separate
ACATGCCCACAGGCCAATCTGATCGAGGCCATTCCTCAATCAAGACTGTCCTCTCAGCTGAGTTTAGGCTATGTCAAAGTGGAAATGAAAGCTAGCAAGGACTATGCCCAAACATCAAAGCCAGGGGCCCACTCTTTTATNNNNNNNNNNTTGTGAAATAACAGCAAATGATATTAGGTACTTTATATCCATTAGTTCTGGGCACCTCATGATCCCACAGGGTAGATGCCATTGGGAAAACTGAGGCAAATATTGGTCAAGTATCTTTTCCAAGGCCACACAGTGCATAAGACT
>230186 NS=34 contig=overlapped:18
CTGTGATATGTGTATAATGATGAACACATATGGAGTTTTACAACTAAAGATAAAGTTTCCTAGCCAGATCTGAAATAAAAACTTCATTGTCAAGGCCTCCCTACCAAACTAGGTGACTTTGGATCTGTTCCTACTATTTGAACAGCTATCAACAGTGGAATATTATTCTCTCCTCAATGAGTAAGAGTAGCAGCTTGTGGAGAAAATTGTAAGATAGCATTAGTCAATCAATGATTATGAATTAAATAAGGTGTCATCATAGGACT
>230187 NS=55 contig=separate
CTGTGGCCTGTCTGTGTGGGTGGACGTGGGCTCCGTCCTGTGAGGACAAAAGCAACTGCGGTTGGGGGCAGATGCAGAGAATACACTGCGGACACGCTCAGAATGGTACGGGCCCTGGGGCAGCTGGCAAGCCTGTGTCCNNNNNNNNNNGGACAGTCCTCTCGTGAAATGATGGGCCACCTGAGGGAACCTTTCGCCTTGTGCTCATTGTCTGCCCTACCCTGCATGGGACAAACTCAGAAAGGGAGTCTGCCCTTCTGACTAACATCCTCCAGCCACAGAGCACATGCGACT
>230188 NS=73 contig=separate
AGATGATGCAGGAAATAGAAGTGAGGTGTTCTGACAGAGGGAATAAATGCTGGACTAGAGTAAATTGTGTGGGACATTTACCTCAGGACACCAAGGAGGACAGACATATGGAAACTGAGCAGAGGTAACTAGTCACATGGNNNNNNNNNNTATTAGTTTTGAGCAAGTCAGGAAACATGACTAGCTATTTTGGCCTAGGCTTTTGTAATTATATTTAAGTTCCAGGAGTCATTATATTTTGGAACAAGGGCATGGTGACAATCACAGGTTACAACAAACCCCCTTCATCAGACT
>230189 NS=34 contig=overlapped:17
TGGTGTTTTATATTGTAAGCAGATGGAATTTTCATGGGCATTTTGATACATCTTTCACCCTGTCCAGAAGACTGAAATATCTGAAATAGTGAGAAATATAAGCAGCTACTTTCTTGTGCTTGCTGAGCATTTGGCAGCATTTCACTTTATCCTCACAAGGTAGGTGTTAAAGAGAAGCCGCAAGGTTTACCCTTTGAACTTTTCCTTGTACAAAGCATGTTAACACATTACCTCTAATCCACTGTACCAGTCCAATGACATGAGACT
>230190 NS=96 contig=separate
TAATGACTCCACTACTCCTTACTATGATTTTTAAGATATTGTGTGCACCAAATAAACATATCTGCAAGGTAAACACAAAGAACTTCCGATAGGTAAAGAAGACCACCTCTTATCTTACGGTCAGATTCCCCTCCATCTAANNNNNNNNNNAGGCAGCCTGGAGCACCCTAATAATGGAGAATGCATGTGACTGTAAATGACTCCATGCTAACAAGACTCTATTTACTAAGAATTCACGGGAGCATAAAAAACAGAGCTAACATCCTTGTTGCCTCTTGTTATATTCATAAGACT
>230191 NS=77 contig=overlapped:32
GCATGATAAGATCAAATTTCATGCCCCTGTAGTACTTGATCATTCTCAGTAGAAGGATCTGTGGGTTGGGCACAGCCTGCCGCAACAGTTGGCCCTCTGTATTGTTTTCCTCTTCCTCAGATTCAGTACTCTTGGACTTCCCTCCTAATCCTAGAAAATTCCATTTGCTCTCAAACTCTTCATATGCAGATACTGCTTTGGAAGAAGTCAAGCTAAAGCCATGGTTCCAGGCCCTAGTCTAACCATCAGACT
>230192 NS=3 contig=separate
CTGTGAATGAATCCCTCCTGTTGAAAGACAATGCAATTTCATGACTAAGGGGTGTAGAAAGAACCAAGAAAGGGTTAAAAATAAAACTAGTGGGAGCCGAGTACACCAAAGAATAGCGTCTGAATCTTCCAAAATAATGTNNNNNNNNNNTACACTTTAAAAAAGCATAAATTTTCAGAGAATTTACAGCAGGAACTAAACCTTAATAGGCCTTCTGAGCTTAAAATGTTCCAGCTCCCTATTTTTCCTACCCACTTTGAATGTTCCCTAGTCTAATTTTTCATCACTCGAC
>230193 NS=85 contig=overlapped:49
AGATGAAGCGCTGAAGGCCACAGGACAGGCAGCAGGCCAGGACAGCACTGGTGTCACCCGCCACCCCCTGCGAGGGCAGCACCAGGCACAGCAGGGACACCAGCTCATCTGGGACCAGTCTCCCACACACTCCTTCCCTCTGTCTCACCCAGCACAAGAAGCAGAAGTGGCTCTGCAATGTGAGGCTCTGACAAGGCCTGACAGGGAAAGGTGAAGGGTCTGCGAACACAAGACT
>230194 NS=76 contig=separate
AGATGGAAAATTTCATCCATTTCAAACTGATTTTTTGCCTGAACAGTTCGCACATATTTTCCTAAAACCTAGTCATATCAAATGATTTATTTTGCCTTAACAACACTGTGCAAGAAGGCAGGATGACTCAAGTGTTGAGGNNNNNNNNNNTTGCCCATGCTAACCCTCTCCTCAGCAGAACTTGCTCTAGGTGAGGACTTGTGTATATTTATGTCATAAGAGAATTTAGCATAACTTGAGATGTACGATGAATTTTATTTTGCTTTAAAATGTGTGTGTGTTTGACACAGGACT
>230195 NS=10 contig=overlapped:6
TCATGGATCAGTAGGATTAACATAGTGAAAATGACCATTGTACCCAAAGCAATCTGCAGATTCAATGCAATTCCCATCAAAATAGCAACACAATTCTTTACAGACCTCAAAAGAACAATTCTCAACTTCATATGAAAAAAAATGTTCTGGAGTTATCTCCATTCCTGATTTCAAGCTGTACTATAGACCAACAGTAATAAAAACTGATATTGGCATAGAAAAGAATGGTGGATCAATGGAATCAAACTGACGACCCAGAAATAAATCCACATACGACT
>230196 NS=8 contig=overlapped:29
CTGTGTTTCTGTTTATTCCTTCTTTCCAGAGCCATGCTATTTCTTCTTCTTCCCCATTCTCCCTTTCCCCAGATGGTTTATTCCTGCTTCACTCTCCTATGCTGCAGAAGTGAATATTTCATTAGGTTTTCATAATTCAAGAAGGAATGTTTGCAGCCTACACTCATCATAGAAACATGTAGAACGTTTTCTTACAAACATTTTATCTTTTTTCTCACATGATGTGTGTTTGTGTGCGTCTGTGCGCACGAGACT
>230197 NS=71 contig=separate
TTGTGTTCTCTTATCTTACATTATGTCCTTGTATCTTGTATTTTATACTATTACTTTATAAATTTCATCTGTTCTGTGAGGCCATGCTTCTGGTGTCTTTGGCTATCTGTAAGGATGTCTGGGTCCTTATTTTTCTCCCTNNNNNNNNNNCCTTATGTTAACTGTTTATGGGGTTTTTCCCATGACACCACTCTGTTGATCATCTGAAATGAAGTGGTTTTCTTTGCTAGAAACAGAAGCTGAGCTAAGGAAGCATTCTTCTAGTCAGTGTTTTCTGGATGTAAGCATTCGACT
>230198 NS=84 contig=separate
AAATGTATTATATAATGTCCCTGACCACTTTTCCGTGCAAAATGAAAGCCCCATGCTAAATTTCATGGAAGACTTAAATCGTGACATGACCTGCAAGTGACCTCTTTGCTTTATACAGCCCAGCCAGCCTGATGGCTCTCNNNNNNNNNNCACCACAGACATCCACGGGTTTGTAGTGGGACTTACGTCAGACACAGGCCGTCTCCATCCAGCCTTCTGTTCACATTAACACTGTGCAGTATATAATTTAGGAAGGGGGAAATGTGATCACAGTTCTTGCCCCCACACTGGACT
>230199 NS=94 contig=overlapped:16
CTGTGTGGATGCGAGGAACCCAATTTGTGTCTTTTGTTTTTATTTTAGCACCATTTAAGCACAGTGAATAGGCTCTAATTCATAGTCCCTTTGGAAGTGTGGGCAAGGTGACACTTTCTTTCTCCAGGGTGGGTTTTTTGGAATGTCCTCTTACAAAGATCACCAAGCATAGACCTTGATGACCCAGTCCTACTGTCCTACTGTCTGCCAGTTATTTCATAGGTTCACGGAAAGATTTTAAAACGTCTAAGATCAACCGCACTAGACT
>230200 NS=7 contig=separate
ATGTGTCTAAAAATCAATCATCCAATCAGTTATATATGACTTACCTGCTTATTATCATTCTACCTGATACCTAGGTGTTGAAAAAGATGCTGTGTAAACATCAGCCTGAGAAGGCAGCCAGGGAATTGGTGAAGATGGGTNNNNNNNNNNGCTGGTCCCCAGGCTGGCAGATGTGTGCATGGGTCCTCTAAGCGCTGTGTTTCTGAAAAGAGCTGTACACAGTCTGGCTTGGTTTTAGCAGCCATTGTGGTTGAGATCTGACGCCCTCTTCTGGACTCTTAAAGCACCTGAC
>230201 NS=18 contig=separate
CTGTGGGTCTCGATGTGTTGATTCTTTCACTATCACTTGAGGAGGGCTGGGAAAAGGAGACAAACCTTTGAATTTAACTAACTTGATAGTTTTTATTGCATTCATTTATTAGTGTGTGTGTGTATACATATGGAAGCTGGNNNNNNNNNNTCAGGCTTGACAGCAAGTAAGCACCTATGACTGAGCCATCGTGACAGCACTGACTTGATAATTTTAGTGATAACTGTTTTAAAATTGGCATATGCGGATTATACATGATGGGCTTTTTCGTGACATTCTCCTACACACATGACT
>230202 NS=98 contig=separate
GAATGACTCTGACAAACTGCAACTTCTAAGTCTGGTGACCAAAAAGAAGAGATACTGGTGCTGGCAGAGACCCAAGTACCAGTTTTTATCTGTCACCTTGGGAGATGTTCTCACCAAAGGGCACAGTCTCAGTCCAGGTANNNNNNNNNNTTCCTTGTGAAGTCCAGTGACTAGTCCCCAGAGGGAAGGTGGCTCTTCTTGGCATCTGAAATGGAGGTGTGCTTCATAGTGAATTCTTCTTTTTCTTTGGCTCTCTGGTATAAAGGGATATCCTTTCTTAATGAACACAAGACT
>230203 NS=48 contig=overlapped:31
CTGTGGTGGCCCCTCTCCTTTAGAGAGCCCCACAGTCCAAATTCTAGCTTTGATTGACTCTCCACTCACCAATTATGGAGATTCATGTCTTCTGCCTCTCCAAAATGGTGCGCTCTGCTCGCCTCCATCTTGGAGTCTCCTTACTTTATTTTTTAAATTTGTGTGAATGCTTTACCCACTTGTCTGTGCACTATGTGCCCAAAGGCTAGAAGAGGGCATCATATCTCTCTGGACTGCAGTTACACACAGGACT
>230204 NS=25 contig=separate
GCATGGCCAAACAATCCACGGTCCGACACAAACGGGCTCCCTCTATCTGTCACAGTTTACAGCCAAGCTTTTAAAAATGAAATTTAAAGGGGGACAGTTTCAACTACATGAATGCTTACTCAAATGAGAAAATCAATCCANNNNNNNNNNCAACTGGAAAAAGACATGGGATGTAAGTGTAACAGAATAGAGGGAGAAATAATGCTGGGAGCTCAAATGAGCCTGTGTTTACATGGCATAACTCGGTATTCTGCAATGAAAGAACACTTTCGGAAACGACTTAGACATTTGACT
>230205 NS=60 contig=separate
ACATGCCAAGAATGGTGGCACACGCCTATAATCCTAGCACTTAGGAGACAGAAGTAGGTGGACCTTTGTGAATTGAAAGCCAACCTGGTCTACATAGCAAGTTGCAGGTCACTCAGGGGTACATAGGAGACACTGTCTCAAAGCCTCTCCCTAGACACATATACATATGCATACACATACATACACACATGTATACGAACACACATGCATACATACCTGCACACATAAATACACACATGCAAACACACGTGCTCACACATGCCCAGATAGTTATACACAAATGCATACACATGACT
>230206 NS=100 contig=separate
AAGTGCTAGCCAGGACCAACCTTGCTTAGCTTCTAAGAACAGACAAAATAGGGTGTGATCAAGGAATTAGGGCTGTAGACTTTTCTGATAATTCTATTTCCAAACTGAGTACAAAGCTTAGAGCCATAATATTTCGTGCGNNNNNNNNNNCAGCCATCAGTCAGCCCATTTCTTTCTTTCCTGCTTGAGAGAATTAGTAGTAACTTCCTGGTCACCCATGTCAAATGCTGACTGGCACCGGGGCTCTGATGGTAACTTTGTAAGTCATACCACTAACAAAAGATACATTTGACT
>230207 NS=37 contig=separate
TAATGTAAAACACACATGTCAAGGACACATGACCTCATTAAAGACTACTTGAAAGAAATATGCTACACTTTTCCTGAACTAAGAGTCTTGGACACAGGAACTGTCATCTTTGAGTTGTCTGCTTTGAGCTGCCCAGACTGNNNNNNNNNNCTTTCTCTCAAGCAAACTGTCCACTTAACCCTTTTAATAACTGGCTCCTGAAACTCTTACTGCCTTTTTTCTCTTTAATGACATCATTTCATGACATCATTTCCCTCTCAGCACTTGAGAGAATCTTGATGTTTCCATGGGACT
>230208 NS=18 contig=separate
TTGTGTGGGTTTATTTCTTGGATTTCTGTTTGATTTCATTGATCCTCCATTCTGTTTCTAGGCCAGTACCATTCAGTTTTGATTACCATTGCTCTATAGTAGAGCTTGAGATCAGGGATGGAGACACCTCCAGATGATATNNNNNNNNNNTTTTTTCATATGAAACTGAGAATTGTTCTTTCAAGTTCTGTAAAGAATTGTGTTGGTATTTTGATGGGAATTGCACTGAATCTGTAGATTTCTTCTGGCAGGATAGCCGTTTTCACTATGTTTATCCTACCAATCCATGAGACT
>230209 NS=63 contig=separate
AGATGTTGTTATAAAATCACATGTAGGGAGAGGATTCATCCAAAGTACAAGATGCATGATATGTTGTTACGTAGTTGTTATGTTGAGAAAAGTGTATTGATGTGGTTTAATTGCCTCTAATCTTTTTTTTTTCTTTTTTTNNNNNNNNNNTTTTTTTTTTTTTTTTCAATGCAGTTTATTCAGGAACATTGAACAATCCTCGGACCCTGGGGAAAGCCAGCCCACAGCTTAAATAGCCTCTGGGTAGCCAACCCAGGCGTGCCACGGGGGCAATGCAGATAGGTCCACATGACT
>230210 NS=39 contig=separate
TCATGAAACAACACAATCTAGTTTGTACCATAAGACTATAAATGATAAGGTAGCTGTTTTCCCTACCCTGAGCTTCTTTACCAAAAGTCACTGTCCTTTGAGGCATACAAGTTATCTTTCCCAACAGAAAAGTAAGTATTNNNNNNNNNNAACTTGCATCTATAAGATTTTTACTGTTTTTGTAAAAAACAGGGTCTCCTTGGGTAACCCTGGCTGGCCTGGAGCTCACTATGTGAACTCATAGATCTCCTGTCTGAGCCTCCTAGTGCTAGAATTAAAAGCATGCACTAGACT
>230211 NS=36 contig=separate
GCATGTTCTTCCCAAGTGCTGGGATTAAAGGCATGAACTACTCTGCCTGGTCCTGTTCTAGTGTTTAACAGGCAAAATACATATAAACTTCATAATTTGTTCAAAATGCATAGATCATTACTATTTATATTCTTCCTTTTNNNNNNNNNNTGTCCCTGGAATTTCCTTTTTTGAGAGTTTTACATGCTATTATGTCTCATTTTGGCCATTGTATAGACACCACATGATGCATGTAAACAAATTAAGATGGTCGTGAGTTTAATAGCTGATATGATCCTAGAAGAGCACCGGACT
>230212 NS=52 contig=separate
CGGTGTCAAATATCCTGTTTTTGCCGTATTAGCTTTAAGTCACTTTCTGAGTAGGTTAGTCGTTCTTCTCTGGGCAGCTCAGCCGTCAGTACCACTGGGACAGAGTTTCCTCTAGTGAAGGAGTCTGGTAATGGGAATTCNNNNNNNNNNCTCAGAGACTGTCCTTGGCGGTCTCTGCAGGCGGGGTGCTCTGAGCCTGAGAAGTAGATAGCAAGCTCCCTGCAGCCTTGGGAACCAGACAGACTTTGTGACCTTGAGTGAATTCCTGCATGCCTCGCCAGGTGGCACAGGACT
>230213 NS=116 contig=separate
GTGTGATATTGGAAACATGCTGGGTCCACTTGTGAGAGCCAGAAAGAGAAGTTGTTCTCCTCAGGAAGGCAGCAGAGGCCAGAGGATGAAACTAAATCCACCCCTCACTTGGCCAGAAAGACTGAGGGAGGGATTGTTGACCAAAACATCTGGGGCTGGTGGGCTTGTTACAGGGAGTGTCTGGCCAGTAGACAGTGAGAGAATGGAATGGGTGCCTTAGGGCTAGCTAGGGAAAGCCTGAACTTTGTAGCGAATAACTTCAGTCTAGCTGGACCTGTAGCTCTGCATTGGACT
>230214 NS=5 contig=separate
AAATGAGATGCCCTGAGATGAGTCCTCAGACAGAACTACCGTTACCTATTTTCTTTAGTTTCTTTTGTAAATGTTACGGGAGCTCATTCTGAAACGGTGTAATATATAAATCAACAGGTTTCCTCTTCCTTCTTTAAGTGNNNNNNNNNNTCATGCCTGAGTGCAGCTTCCCTAAATCACATCTTCTCTGCAGAGCATACGCAACCACGTTATGCTTAGAAACCCCAGACATTTCAGCATCAGGCTTCGCAGATCAGGTTTCAGTATTGAACAATCAACAAAAATCACAAGACT
>230215 NS=16 contig=overlapped:19
CCATGCCTGACAATGTTATTATTATTATTATTTTAACAGCTAAGTAATACTCCATTGTGTAAGTGTATCACATTTGCTTTATCCAGTCTTTGGTTGAGGGACATGAAGGTTGTTTCCAGTTTCTGGCTATTGTGAATAAAGTTTCTATGAACAAAGTTGAGCAAGTATCCTGTGGTATGGTGGAGCATCCTTTGGGTATAAACCCAGAGTGGTATAGCTGGGTATTGAGGTAGATTAATTCCCAATTTTCTGAGGCACTGGACT
>230216 NS=10 contig=separate
ACATGTGATATTTTATTTACTTTATTTATTCGTAGGCAGTCTCTTTTTTTTCTTGAAATCTAGATTTTTAATACACTTATGGTAGTCCAGAATTATTTTTCCTCTAAAAAAAACATGGCTTGTCTCCTTAATAACTCTAAAANNNNNNNNNNGAGTGAAACAGGGAATGACTTGAAGTTGTGATCGACTGCCATCATTTGTTAAGTTAAATAGGCAGTGTCTACTACACTGTAGGAAGTGGATTCAACAAAACCATTTCCTTCCATTTTAGCTCTACAACAAAGTCACACTAGACT
>230217 NS=95 contig=separate
CTGTGAAGGAAGTAGAGAAGGAACTCTCCCCCAAATCCATGAAGAGGTATGCTACAGATAGCCTGGGAAGAAAGCAAAGCTGCTGGGGAAGGCACGCTGAGTTTAAGTTCCCCTCCCCACCATTCATGCTTTTATGTTTCNNNNNNNNNNCTAATAGAATTCTTAAAGTCTTGTAGTGACAATGACATGTGTCTAAGTACATAAAAGCCCAATCAATGACTTACAAAAAAAGTCATATGGGTCACAAAGACACATACAAGCCACACATACACACAGACACTCACACACATGACT
>230218 NS=128 contig=overlapped:6
CAGTGGTTAGGAAACTAGTGTAGGCTTCATGATTCTCTTTGAATTTGGGCTCTTGTGTCTACTGTGAAATACTGACAAGATAATGCCCTTTATACTAGGAATGCTTAGCAAAGTTCAAGGAGGTAATGGAGATTATTTACATTGCGTATTACATATAGTGCATTGTCTGAATGTACATAGTACATAATTTAGAATATTATTTGCTGCATAATTGCATTAGCTTGAAGAAGTTAACTAATAAATTATAGGTGCTTGTCATTGAGGAATCTCACTGGACT
>230219 NS=55 contig=separate
TAATGAAGTCCAGAAATTTGTGGAGGCCTGAAACATATCAGTTGCCTATGTGGCACACACTCCTCTAATGAACAATACTATACATACAGTAAGGAGGGGTTACTGAAAGCCTTGTGACCAGTGGGATCACAGCAGTATAANNNNNNNNNNTCTCAGAAAAGCTTATTGTATGGTGTCCCCTTGTCTTTGAGCATGTTTTCTGGCTTCACTCTGCAGCCTCAGCCTTTCTCAGCCTTCTTCAAGCAACCTTTGCAAGCTTCAAAGGAAAGTCCTTTATGACCTGAGCATGTGACT
>230220 NS=112 contig=overlapped:11
CTATGGCCCAATCCAAGAGTGCGCTGCTCAGTCTGTGCCTAGCTAGCACTGCAATATAAACAAGAAACAAGCTGAGCTGGTGACACACAGCATAAACCTAGCTCCTGGGAAGCTGAGGCAGGAAGATCTCAGATTTTACACAATGCAAGCCTGTATTAAAAAAAGAAAGAGAGAGACAGACAGACAGACAAACCTAAAAGAGAAAACATGCCAGACAGAGGAAGGAGGATGGTAGAGAGCCCTTGATTCCAGTTCTAATTCAGGCACTCGACT
>230221 NS=43 contig=separate
CTATGTTTATCTTCCTCATCTCTGATTTTATCTTGGTTATTTTCAAGGCCTCAGTTTCCCCTTTTTCTCATTTTCTCACATAAAAATATACATATTTTGTGTTAGACATACACACATATATTTTGTGAGAGAGTGATCTTNNNNNNNNNNCACAGGAGAAGGATGCCGGACAAATCCACTTATCAGAAGTCAAATTAGTAACATTTTCTACATAGACCACCCTCCACATCAGTTCCTAATAATTCTTACTACAAGCACTACAATTTCCACAGCTCAGAAAATTTTCACACGACT
>230222 NS=101 contig=overlapped:32
TCATGGTCTTATGGGTTTGTGTATTTCTAGTATTCTGTCTTTTTCCTTAATGTTGCATGTGTCTCAGGCTGGCTCTGAACTCCCTGTGGAGCTGAGACTTAGCCCTGCCTCTCGCTCTCCAGCGCTGGGATTAGAGGCATGTGCTATTACCCCAGTTGATGCAGTGCTTTGGATTAATGAGTACGAGGCAAGCACTCTGCCTGTTGAGCCATATCCCCAGCCCTAGTACACCTATCTAATTACCACAAGACT
>230223 NS=78 contig=separate
AAGTGGGGTGGGGGGAGGATAATGTGGACTTGGTGGGGTCTACAGATGCCTGCTAACACATGCTGTCACATTACCACATGTTTATTCTTCAGTGGGAGGCCCAGAGCCAAAGTCATGAGAGCGAATGGAACCTGGATATTTTTGTGCTNNTGGGACTGAAAAGACAAGCTGTATATTTAATTAGTTTAAACAGCTTAAGGGAAAGAAGATTTTTTTTTTTTTGATTGAGGAAGCAATAAGCTGCCAAAAAGCCTGAAGTAAGAGAACAAAATCCAACATCCAGGACATTTGACT
>230224 NS=24 contig=separate
TCATGCTTGGGTCCTATCTACAGCTTTAATAATACACTGCACCTAATCCTAAACTCTGAAAACAAAGGACATAGCTGCACCTCATTCCCAATACTAAACCTTCAAATATTTATGATTGCATTAACACAAACAAAAAAAAANNNNNNNNNNCTGTGCCCTTTCAGGTCAGGTCAACAGTCCTTCCTTCCTACCTGCCTTTCTTCCTTCCTTCCTTTCTTTTTAGGTTAGGCTGGCCCTGAACTCAAGAGAGAACTCCGCCTCCAGAGTCCTGAGATTAAAGGTGTGCACCAGACT
>230225 NS=40 contig=separate
CAGTGGCAAAATTATAGTTATGACCTAGCAACAAAAATGACTGGGGTCACCAAGACAGGAGGAACTGTATTAGAGGGTTGCAGCATTAGGACCTTCAAAAACCCGCTTTTTGTTGGCGGTGGTGGTTGGTTGATTTTTCANNNNNNNNNNTGTGTAACCCTATTTGTCCTAGGGGCTGGCCCCGAACTCAGAGATCTGCTTGCCTCTCCCCTGAGTGCTGGGCAAAGATGTACGCCACTACCGCCTCGCTATCAGCACTATCTAAGGGCGTCGCTGGCGCTCCCGCACCCGACT
>230226 NS=126 contig=overlapped:21
GGGTGCCTGGGTGTAAGCACCTATGCACACACATAAATCAGAGGAGGACAGCATGTCCTGAGCTATCACTCCCTGCCTTATTCCCTGGAGACAGGACCTTTCACTGAACCTGGAGCTAGGCTAGTAGCCAGCAAGCTCAGGGGTTTTCCTGTGGCCAACGGTCCTTCGTGGTCCTCATGCTTCTGCCCTCCATAGTGCTGGGTTTTACAGGCCTGGTACACAATCACACCTGGCTTGTCACATGGGCCTGAACTCATGCGACT
>230227 NS=96 contig=separate
ACATGCTGGGGTTTTTAGCAGCCCATTGTACATGATAGACTTCACCACTGAGCTACAACCAAATCCCTGGCTTTACAAAAACAAAAAAATAGAACAAAAAAAAAGCATGTATACATAGAACATGAAAACAGAAATTCTCCANNNNNNNNNNTCCATTAAACCCTTTTTCCAGATTAGCTTCATGGCACAGAATAATTATCACTTTCTAGAATTAGCACTGACAATGTAGAAATGTTGCATACTTCACTGGTGAATGTGGTTGCCACTACCACCCAAGGATACTAAGCACTCGACT
>230228 NS=101 contig=overlapped:30
CCATGAGTTCATTACTATACATATGGGCAGAGAGAAGCTAAAAGGCCACAATTCCATGATCAACCAAAGTCACCACAGTTGGACCCGCTTTGGTCCCTCAGCTTTAATGCATCCCATTAATGAGAATTTGACCAACTTTCATGAAGGGTCAGAGGGTGAATACTGGAGCCTGCAGGCTATTGGTATTACCGCACTCTGGTATTTTTGGTCTACTCTGGCCCTAGAGCATGATGGCAGCCATGGGCCACATGACT
>230229 NS=96 contig=separate
TCATGGTGACCTAAAATCACAGGAGGCAAAGAACTGGGCAGAGAACTCAGCCTGCCCCACCATACAAGGGTCTGCCCTACCCTGCAAGCATGGGTGACTGAGATGGATCCAAAAGCTAGGCGTGGTGGCACACACTTGTAATGCNNNNNNTGTGTCTGGGGAAGCAGACAAAAGCTGTGACCACCCTAACCAGCGGGCCCCAGGTCTCAAAATACCAAGGCAACAGCTCCTAATGAGCAACATCTGAGGTTGTCCTTTGGCCTCTATACATATATAGTGCACCTGCACATGACT
>230230 NS=11 contig=separate
ATATGCCATATGTAATTTCATTTCTCAATTCTGTTTTTACCTCATAATCTATATTCAATCTATTTCTATGCTCTTTTAATTCTACCATCTTTAATCCTTAAATCTATGCACCCTTTTTTATCCCCACTGACACTACTTTANNNNNNNNNNCCAGCTCCCCTCTTCCAAATTTAGCCTTCATATTGAAGATAGAATATCTATCTCTTTAAAAATATCTGTGTATGCTTTTGTCTTGCCTAGAACCCTTTGATGGCCATCAGCTACAGACAGGATAAAATCTTAACTCATTAGACT
>230231 NS=11 contig=separate
AGGTGAACACTCAATACACACAAAATATATAGCTCTTTAAAAAGAAAAAAAAAAGCGTGACACACGTCACCGCCTATAAATGTATCCTAATGAAAAATGACTTACCCAGTCCTTCCAGTTCCTGGACCACTTCTTTCCAGNNNNNNNNNNAGGGCTTTTTGAAGCTGTCGGGAACCACTTCATTCACATAGTGTGAAAAGTGCAACAAATACTTCTCATCACTTGAGTCCCGCCGCTCCGAATTGAAAGGAAAGTGAAAAAACGATTCATCGAAATAAAAGTTCTCATGGGACT
>230232 NS=78 contig=separate
GAATGCTATGCCCTGCTCATGCATTATGGCACCGGGCAGGGGTCATCTTGGGCATGGTCTCTCCCCCCATACCCCGCAGGCCTGCAGGGCACCAGGCTGGTGGTTATCTCAGGCTGGCTGACCTGTCTGGGCTCCGTAGCACTGATCTGGACTCAGGCCTTTTCAAGGCGTGTGACGACCATCTGTCACAGTCCCCTAGGAGCCCATCTGGTCCTGCATGGTGCCAGAGTGGTGGTCTTCAAAGGCTCACTTTCACGGAAGTCCACTGCTTCATTCACTACTAATCATTTGACT
>230233 NS=92 contig=separate
TAGTGTTATCATTGTAGAGATGCTTTTACCCTCCCTGTCTAGATGGCAAGGGCAAAGAGGATTGAGTCAGAGTCGTTTAGGGAGAGCTTCCTGATGGAGACTGATGTCGTACAATGGTTGCTTCCACTTCTCCTTTGTTGTGTTNNNNNNTCCTGTAAGGGTGGGGAGAGATGCTGAGTTAAAATGTATTTAACATAGTTGAATCTGTGGATGACTCTCTACACCATCCCACAGATTCAACAAGTGTTTAGTGAGTTCTTGTTTTAATTGTTGAGGAATGAGAAGCACTTGACT
>230234 NS=17 contig=separate
ATATGCCTAGCGTACATATAGCAGGCATGCACAAAGGCAAATGCATATTAATTAGTAAATGCAATCACACAAGTAATATATGAAGAAGTTTTATTTATTAATCGAATAGAGCTTGCTTACAAAAAAAAAGCAAGGAATTCNNNNNNNNNNGTAGGGACATACAATCAAGAACTGGCATTCTGAGAAAGCACCAGGTTGATTTACAAAGTGGCTGTACAAGTTTACATTCTCACCAGCAATGCAGGAGGGTTCCCCTTTCTCCACACCCTCTCCAGCATGTGTTGTCACTTGACT
>230235 NS=87 contig=separate
GTGTGCATGCCAACATCATTAGATAGGCTATAAGGTCCCATATATGTAGGGCACCATATGCGAGAATGCTAACATTGCTAGACAGAACTACAAGGCCCCACAGGTGATGGAATGTCACAGAAATAAAGAGCTCTAACCCTAANNNNNNNNNNAACAGTTTTGCCAACTTGTTGAGAAATCATTTAAAAACTGTTACTAGAAAGCTACACTGGTCCTTTCGGAAGAGTGGTCAGAAGAAGGGCCGTTCTGCTGCCAATGAGGTTGAATGCGGCATCAACATTCACCAGCACATGACT
>230236 NS=60 contig=separate
GTATGCTATAGGCCCAGAGTGCTGCCGTGTAGGTGATCCCTGCACATCACCTTCCTGAGAAGTGGGCAGTTTTAGAATGTGGACTTGCAGACTTCCTATCAGAGTTATTTATATTTTTAATATGAAGATCTAAGAATGAANNNNNNNNNNAAATGAGCTTTTTAAAAAAATGTGAGGACTTCGCCTCTCAACTTTGAGTTTGTGATGTTTATAATGGGTGAGCCACTGTCTTCAAGTAAGCAGGGTAGATCAGAGTGGCTGACTGCTCAGGCCTGTGGCCCTGGTCATCTGACT
>230237 NS=74 contig=separate
TCATGAATCAGTAGGATTAACATCGTAAAAATAGCCATTCTACTAAAAGCAATCTACAGATTCAATGCAATTCCCATTAAAATTCCAACAAAGTTCTTTATGGACCTTAAAAGAGCAATTCTCAGCTTCATATGAAAAAANNNNNNNNNNTAAAGTAATGATGGAAAGTCTCACCATTCCTGATCTCAAGTTATACTAGAAATCTACTGTAATAAAAACAGCATAGTGTTGGTATAAAAATAGATTGATCAGTGGAATCAAACTGAAGATTCAGACATAAACCCACATATGACT
>230238 NS=48 contig=separate
GCATGCCTGTAGCTGAAAAAAGACCCAAAAATGATGCTGGATCCTTTCAAACTAGATTGACAGGTATCTAAGAGCTGCCATCTAGGTTTTGGGATCCAAACCAAGATCCTATATAATTACAGTAAACGCTTTTGATGCTGNNNNNNNNNNATCTTTCCAGCACCTTCATTTAAAGCCTAATCATGTAAGAAAGGAAAAAGATCCACCCCTCCACCTTTCAGCATATCTATTTTTAAAAGGCTGGGAAAGCAAATGGTATCAGAAAGACAGTCCTTACCAGAAGCCCACTCGACT
>230239 NS=82 contig=separate
GCGTGTGTTTACACACACCTATACTGGCCACTTCTTGTTTTTCACGCTAAGCACTTGCTCTAGTACACAGGGTTCCCTGAGCAGAGCACCCCTAAACTCAGCACAGCCCCAGTGCAGGGAGCCATGACACACAAGGACCACGTGAGGCTAGCGCACTCTAAGAGAGCAAGAAAAGCACAGCACCACGAGAACACACAGCAGGGCTGCAGACGTGGCGCATGGCGAGGGCACGGCGCATGCGGAGGCACAGATTGTTCCTGCAGAGGACTCAGGTATGGTCCCCAACACCGGACT
>230240 NS=99 contig=separate
CAGTGATTGCCTAATGTGGTGTTACTGTAAACAATCAGCTCGACAGGCTAGGGAATCACCTAGGAAACTAGCCTATGGGTGTACCTGTGGGGGGTGGGGGTTATTTAGGTTTAGTCCTGGGCATGCTATCGAGGGATTATCTTGATGAGGATCATCTTGACTGTGAGAAGGGTCATTTTCTGGAGAGATGAGCCTGGACTCCATGTTCGGCACAAGCATTCTTTATTTTATGCTTCCTGATTGTAGATGTGATGTGACGAGAGAGAGAGAGAGAGAGAGAGAACACATCAGACT
>230241 NS=31 contig=overlapped:30
ACATGTGTCAGTAATATTGTGCTAATTGGTTCCTTAACACCCTGGTTGGTTGTTCGGTGGTTGGTTGCTTGGTTTTGACTGGTTCCCTTCCTCCTCCCCACTAGTTTTTCTGTTTTTATAGCAAATGGACTACCTTCCAGGCATCTTTTTAGAGTGGGAGCAAGACAGGCATCAGGGTACTGGAGAGATGTTTTAGCAGTTAAAGGCACTTGCTGCTTTTGCAGAGGATCAGGTTTAATTCTCAGCACCCGACT
>230242 NS=62 contig=separate
GAGTGAGGACATCCAACCGGCCCAGATTGGTGTGGGCATATATGAACCTTTAGAGATCTTCCTCTGTTTGCCATTTTATGGTTCCATTGGTTCTTTGTTGGGATCTCTTTTGTTGTTGTTTTGTTTCGTTGTTTGAGACAGGGTTTCTCTTCCCGGAGCTCACTTTGTAGACCAGGCTGGCCTCAAACTCACAGAGATCCAGCTGGCTCTGCCTCCCAAGTGCTGGGATTAAAGGCGTGTACCACCATTTCCCTATTTGCCATTTTATGACCGTGCATAAAGGAGCATACGACT
>230243 NS=2 contig=overlapped:7
TTGTGGGAGAGAACTTCATCCACTTTCATATTTCTTCCAAGTTCTCTAGCCCTGAGACAGTGAGTATATTGGGGAATACTTTTTCTAGAGATGGGTAAGGGCTTTTTTTTTTTGGGGGGGGGCACATCTTTAACAGAAATGTCCAATTCAGATGTCAACATTATTTAGCTTAGATAGTTTCGCATGGATGAATTTCACTCACTTGAAAGGCATATATTTATTTCATGTACCTACCTTTGCTGGTAGCAGTGGTCTCAAGTCGTGGTACACATGTGACT
>230244 NS=113 contig=overlapped:7
TTATGTCACCTTGGTTTTTTTATTTTTATTCTTGCGGTTGTCTCGCTGGAGCTGGTTGAGCGCTGGACTCCCCGGGCGGGGACCGTCCTCCATCCGTCAGCGCTGGGGTTAACCACCGCTAACTCTGCTGTGCCCAGTGCCCGGGTCCCCGGGGCGGATTTGCTGTCGTGGGAGCCCTCACGGAGGCTGGGTACCCCAGCGAAGGTGTCCTCCGCTCCCCCTCCCCGCAGCGGCCAGTTTGCCATCGTGCGCAAGTGCCAGGAGAAGGGCACGGGACT
>230245 NS=78 contig=separate
AGGTGCCCACAAGTGTATGACACGAGGCTCCAGAAACACCAGGGAAAGATGGCTCCATCCGGTTTCAATAATGACTTGATGAAACCAACTTTCCTTTGTGCTTCCAGTTTTCTCCAGGTTTCGCTGTGTTTCCCAAACCCNNNNNNNNNNCATGAGTGAGAATAATATATGTTAATGTGCTCAGTTTTGCAAAGGGAGAAAACGGAGGGGCAGGAATATTTATCTGAGTATTCTCTGAAAGGCTCGCGTGTCAGTCTTCTTGGCACTTACATCTCAAATTCGTTACACCAGACT
>230246 NS=39 contig=separate
GAGTGTGGTTGGTTTACTAGGAGAAAAGTGACTCTTTCCCCTCTAGAGCCCATCAACTATCCAAGATGATGAAACCCTCCCTACTCCATGCTAGATTTTACTGATTTGACTCTTTTTGTTTTCAGCCTTACTGCTTTTTGNNNNNNNNNNCTTCTGAATTATAGGACTTGAGACTTGCTACTCTCCATAATTAGATTAATCAATTTTTATGGAACATCTACTATATATTCTATATAAGCACATACATACTAACGTAGTCCCTGTTTTATTGCTGTGAAGGCATGTCATGGGACT
>230247 NS=109 contig=separate
GTGTGCAGAGGACAGGCCCTTCACTGAGAGCTGGGAACCTTTGTGCTTAGGCTCCTGGGATGCCATTGTGCAACCTGGCTGGGTTTCTGCCCTTGGACCTATGTCTCTGGGAACACTCCTGCCCTTTCTGGGTAAGAGAACNNNNNNNNNTTCAGTGGAGGGAATCTTCGACCAGCAGAGAACGAACATGGCCCCACAAGCACCATCTTGGAATAAAGACCATTCCGGAAAGACTGAAAGCCCAGGAAAAGCCAAGCCGCTCAAGCTCCAGCAGTTAGAATGGAACACCAGACT
>230248 NS=80 contig=separate
GTGTGAATCTGGCTGTGTGTGAGCAACCAGATTCGTGTATGTGGGTGAGTGTGAATGTGGGAGTGAGCACGTGATCCTGGAGTGTGTGTATATCAGTGTGGGAACTGTGTATGTGTGGTCACAAGGCTCTCAGCCCATGCANNNNNNNNNTTGTTTAGAAATGAGACCAAAACAACACGAGAGTTGTGCTGAGCATCTCAGGTGGGGTCTGAGGAAAGCCTGGTTGTCCTGCAGGGCTCGCTGACAGCATCACAGCACTTTTTTCCTGCCTGAATGTAACTGGGACATAAGACT
>230249 NS=40 contig=separate
ACATGGAGAAAGCCATCCTTTAGCTACCAAATAACTACCAATGAGTCTTTTCTTGAATGAATGAATAAGCAGTGAATAAGCCAACATATACACAAAAAGGAAGTTAAGATGTTACTATCATAGGGAACACACTGACAATTNNNNNNNNNNGGTAGATTTTAGTACAGAACCAGCAAGATGGATTAGTGGGTAAATTATTTTTTAAACAAAACTAAGGACCTGAGTTCAATACTGGGTCTCACAGTGAATGGGAAGAACCAGTTTCTGAGAGCTGCCACCTGACTCACTCGACT
>230250 NS=55 contig=separate
ATGTGAAAAGTGCCACATGGCATAAATAGATAAGCACAAAATGTCAGAAGTATGTTCAGGAACATTTCAGACATTGTTGGAAATTCTATCCTAATTGCAAGCCAAAATTCACTGACCAATTTTTATATGACTCAAAGAAANNNNNNNNNNTTTTAAAACAGGGTTGAGATATTTGTTTGTTTATTTATTTATTTTGTTCAATTTTTTTTAGAACAGCCATGATTGTAACTCTATACACACTAAGTGAAACACACATAGAGTATAAGTGCAGCAATGATGGCTGGTCACAGGACT
>230251 NS=77 contig=separate
TTGTGTCTTACACCTTCCCGGAAGCCCAGCAGCCTGAACGCTCTGTGTTTCCAGCTATGAGTTTTCTGCCCTCCGCACAGGTCCAACCTGGCCTTGAATGTGGATATCGCTGAATATCCTCAGATCATCTTAGGAACTGGNNNNNNNNNNCTTGTTGAATCACCCTCTTTTCTGCTGTTAGAGAAATATGAGGGCTTTTTTGCATGCAGGAGGGAGAAGCTGTATCGTTTCAATGTTCACTTCTAATCTAGCCAGAGATCATTTGGCAATGCCTATTCGTAGCTACATGAGACT
>230252 NS=18 contig=separate
CAGTGTTTTTGAAATAAGGAAATATGCTATCATGTAATATGCATGCTATATGATTAGTAATTTATGTGAGGTGGTGAATTGAAGCTTCCAATAAAATCAAACTATCAGGAACACTGGGAAATGCAATTTAGGTGTTTCTGNNNNNNNNNNTCAGAATATTATGATTGTAATCATTTTATACTGCACTAGAATAGAAAGGTAGATTTGCTATTCCACAATATTTAGTTAAACCAGTCACACCTATTTTTACATTCTTTTACACTTCAAATAAGCTGCAACTTTGCTCATTCGACT
>230253 NS=112 contig=separate
AAGTGCAGTGAGAGAAAGGGCAGGGCCGGGGAGCCAGGCAACAGCAGACACTTTTAGCGCATGAGGCATTCCTCTCCCGAGGGAGGCTGAGGGTAGCAATCTCATGATAAGCTTGAGATTTTCCACAGAGAGAGACATCGAGTTTCGAGGACTGTTTTTGTCTTTCTTTTTTAACATGCACAAGTTTGGAATCCTCTGTGGCAAAGCTGCTTCTCAAGTGTTCTACCCTACTCTGTCACGTGACACTCAGGCTTAGCAGTTGCGTAAGTAATCACACACGCCACCCACTGGACT
>230254 NS=23 contig=separate
ATGTGACACATTTTATTTATTTATTCATTCATCAGCTGATGTGTATTTGGTTTCCACCCTTAGATGTCTGTGAATAATGGTGACTATTGGTGTGCAGGTGTCGTCTGAGTCCATCTCAGCTGTGAGTGTGTGTCTAGGAGNNNNNNNNNNTGTTGATTTAGGCTAACCTCCTGAGGGGCAGTGGCTCTGCGTTCTTGTAGTCCCATCAGTGATATAAGAGGGTTCCAGTTTCTCCACACTTTCTCCACCCCTCATCTTTTCCTACAAGTTTGTTTTGTTTGCTGTATTCATAGCCATCCGACT
>230255 NS=72 contig=separate
CTATGGACGGTGCCAGGTGCAAGCCCAATCGTTAGGGATGAAGAGAGGGAAACAGAAACCCCACCAAGAGGGCTTAGAGGGGATTTAGCTGGGATGAGAATGCTCCAGGCTTGGGTTTCATCCCACAGCACCTTTGTCCCATTTTNNNNNGGTAACCCACTCCTGGACAAGTAGGTGGTCCCTCTGAGGAAGCGTGAAATTCTCCCTCTGGCTTCAGGGGCTGGGTATGGTTGGAAGCCCCAGGGCTTTGGTCTGGATGGCTCAGACCCTCATTGTTATAACAGGCACCAGACT
>230256 NS=29 contig=separate
CTGTGGGCCACTGAAGCATTCAGGGCACCTGGACATGTGCATTGTGCCCATAAAACACACCAGCACATGCACCTGCCCCACCAGTGGAATCCAATTGCAAACAATTCCTGGAGCCCAGACAGATCTGAATACCAAGAGGANNNNNNNNNNGTATAACAAGCCTGTAGGAAATCAGGGCATCTGTGCATGAGCATTGCACCCTCAAACAGCACCAACACCCCCTCCTGCTCTTATGCGTCACATGTCCAGGCATCTACACTCACTAGCACCCTGTCCTTCAATGCACACTTGACT
>230257 NS=79 contig=separate
TTGTGTACCGGCTGTCCACAACAGCCAGAGGAGAGTATTAGATCCTCTGGAATTGGATTTACAGTCAGTTGGGAGCCACGTAATGTGGGTGCTGGGACTTAAACCCTTTGCAAGAGTAACAGGCAATCTTAATAGCTGAGCCACNNNNNNCTCTCCATCTCCACAGCTGTTGCCCAGGTTGGCCTTTCAAGATCTCCTGTGCCTACTCTTAGGCATTTCCTATCAGTGTTCACCACCACCACAAGCTACATTTGCTTATATAGTATGTGCATATGTTTTCCATGGCATGTGACT
>230258 NS=41 contig=separate
TTATGTGTATGGGTATTTTGTCCAGGTGTATGCGCTGCATTCTGCACACTATATGTGTTCCTGTCCGTGCCTTTGGAGGTGAAGGAGAAGGTGTCAGAACCCCTAAAACTGGAGATGGCTCTGAGCCTCCTCGTGGGTGCNNNNNNNNNNAACTTCTGAGCCGTCTTTCTAGCCTTATTAACCCTAAATCTTAATAGCGCCAAGGTTGGGAGGCATTTGGAAGGGAAATATGTACTTAGAGAATTAAAATAACAGCCAATAGGTGATTTAGAGGTGTGGTCATTACACATGACT
>230259 NS=32 contig=separate
GGATGAGTTTAATTTCTCACTTCCTAATGATTATGAAGTTTTAGTAGTAGAATATGTATGCAAATTAAGACTGAAGTTTTTGAGACCTTTGGTTTAGAAATTATTTTAGTGAAGACATCATTTGCTGAGGGGTTTTATCCNNNNNNNNNNTAAACCCTCTGCCAATGACTAGCAGAAAGCTAGTGACTAGAGCTGTGAACTCATGGAGTCCAAAGGGTCATCAGTTCAGCAGTGCCTTCAAATTTTTCTCAAGCAATTGGCACAGTGAATTCAGGTGGCACTAACCACTCGACT
>230260 NS=14 contig=separate
ATATGTATGTGTGTATGTGTGTATGCATGTATGTATGTATGTATCTATGTATCTATCTATCATCTATGCATCTATCTACCTATGTAGCTATATATTCATCTATCTATCTATCTATCTATCTATCTATCTATCTATCTATCTATCNNNNNNNNNNGAGTTTGATGATTTGATTAGACTGGCTAGCCAGCACGCCTCAGGGGTTCTCTCATCTCAGCCCAGAGCTGGAATTGTAGGTATTTGCCACCATGCCTGGCTTTTAAGCAGGTTCTAGGAGTCGCACTTAGGTCCTCATGCGACT
>230261 NS=21 contig=separate
ACATGCTTGAAGGGGCCAGAGTTCAATGCTGGGCATCTTCCTCAATCTCCACTTTATTTTCTGAAACAGGGTGTTACACTGAAACTGGAACTCATCCAAAATTTGGCTACACTGGCTCCTATGATGAGTTCCAGGACCCCNNNNNNNNNNTGAGGCACCAGCTCAGTTCTGTGTTTGTGCAGCAGGCACTTTACTCTCTGAGCTGTCTTCCCAGCCTATGCTTTACAGTAAGCCATGTACAAGTCTTCAAAATGTTTCTGAAAGAGCGAAACTGCTGATATTTTACATTTGACT
>230262 NS=65 contig=overlapped:12
GGATGTTTCTGGCTACAGGTGAGGGAAGTCTGTGCCCTCTGTCTCTAAGTACAGACTGTTGGAAAGGTTAGTGGCATAGAAGAATCTGATGTGTGGGCTTCCTATTCAGCGTACATTTAGAAGTGCAGCTCTGTGAGCGTTAGGTGTGGTAACTGGGATGCTATTGTAACATTGCAATATTTTTAATCCTTGTTAAAATATTACCTAATATAGAGATGAAAATGATAAATAATACATATTTTCTCTTTCTCTGTGGCTCCCTGCATTGGACT
>230263 NS=18 contig=separate
TCGTGCCCTATCCCACCTATCTGCCCTGCTCTGGGCACATTCTTTCTGCCCCTAAGTCTGTCTGTGCTCTTCTCTGGCTCCATGTTTGCAACATGCCTCAGTTTCTACCTGTCTTCTCTTTTCCTATCTGGCTAACTTCTNNNNNNNNCCCTGACTCTTGAAGCCAGGGGTGACCCATTGGTACTCCCTTCTCTGGCATCCTCTATGCTTGTACATGTGGACTTAACTTTCTCTTCCCCACTGATATTTAGACTTCATGAGTTCAGGCCTTGGGTCCCTCTCATTCACAAGACT
>230264 NS=32 contig=separate
GCATGTGTCACTGCTTCCTGTTAAGGGGTGTTTTGTTTTGTTTTGTTTATGATCAAATGAGCCAGGCCTTTCACTGAGTCTGAAACTCAGTGACTCCAAGAGGCTGGCTGGCCAGCGAGCCCCAGGACCCCCTTACCTCCNNNNNNNNNNGTTAATGCTGGAGCCCAGACCCGCCTTCTCACACTTACGGAGTCAATCCTTTTCCAAGGACTCCGGCCCTGTGTGTTCTTCTCACTGTAGTTCGTGGGAAAAGATATCTACTCCACAGAACATTTGTACGACAGTCACACGACT
>230265 NS=40 contig=separate
CGATGGGTACTGTCAAAAGCCAGAGAGTGACAGTTGTTGGCCAAGATGGGAAGAAAGCCTCACCGTTTGTGAGAATGTCAGCATGAAGCATTTTGGCTGTTCTTCTACAGAATTACCACATGACCCAGGAATTCCACTTCTCAGCCAAAAAGTAGGGATTCAAAAGAGGCTCCCTCCCCACCCTTTCTTTTCCGGAGACAGTGTTTCTCTGTGTAGCCCTGGCTGTCCTGGACTCCCTTTGTAGACTAGGCTGGCCTCAAACTCATAGAGATCCTCCTGCCTCTCCACCCGACT
>230266 NS=128 contig=separate
GTATGATGCACGAGTCTCGATTGACGAGCTCAGCATGGTTTTTCTCCAGCCGATGCTCGTGCTTGCTTTTAGCCAAACCAGCAGTTGCTCAAATTGTCGAGTCACCAAACAGATGTAAACTGTGATGACACTTACTCATGTTGNNNNNNNTTTTGACAGTCATCTGGTGATTCACTACTTAACAATCTGAAGTGCATAGTTTAGAGCAGTGTCTTGACTTTTTAGGAAACCAAAGGAAGCTTATGATTCAAGTCATCAATACCATGTCCAAGCAGGTGACTAGTCATCGGACT
>230267 NS=81 contig=separate
AAGTGCAATGACAGATGGCTGTGAGCCACCAGGGAGTGCTGGGAACCGAACTTGAGCACTCTGCAAGAACTAGAACTATTGTTGATCCAATCCTCTAGCCCAATCAAAAGACAAATTTTAAGGAGAAAAAATGATGTTTTNNNNNNNNNNTGAAGCCATGATTGGTTAAGCATAGTTTGTAGAAGAAAGAAATTAAAGCACATAGCAGGTTCTATATTTATGAATCGCCTAACAGTCTTCCACATTAAGGACAATCTTTGGATACAACCCACATTCTTAAAACTGCATACGACT
>230268 NS=30 contig=separate
GAATGTAGGCATGAAAAACTGCCCGACAGACCAGTAAGATGCATGAAAAGTTGTGAGAAGTTATCTCTATAAAATGCTCACTTGGCCTTGCTTCAGATAAGTCACTTGAATTTATGCCAGAACCTGGAGGCAGATCATGANNNNNNNNNNGTGGGATCTTATCACAAAGACAATGTAAAATAAAGAAGAAACAAATAAGAAAAGAAGCTAATAAAATGGTTACACATGCACAAAGAAATGCTCTGTATACAAATACACACAAAGTTTAAAACTAGGCAAAATGTGCATTTGACT
>230269 NS=87 contig=separate
CTATGGTAATATTCCAAAATCTGATAGAAATCTGAAATCTGAAATGCTCTGGTCCCAAGCATTTTGGATAAAGGATTACTAATCTATATGCTCCAAACAGAATGACTCTCCCATCTTTTTTACTTCCAGTTGCCCAGGCTNNNNNNNNNNTGTCTTACCAGCTGAGCTGACATAACTTCTTACTGTCCCAGGGCCATCACTCTGCTCTTCTTTTTCTCATCTTGGTTCCTGTAATGGCTATTCTTGGTTGTCAACTTGACTACATCTGGAATGAACTATGGAGGGCACATGACT
>230270 NS=121 contig=separate
CTGTGACTATACTCATTTTTGGATTTAATTTTGGATTTGTTAAGTTGGACCTTTTTATATTTTTTGTCATGTTCAAGAGATCAAATTTTTAATTACTACCTCTAAATTTTGTGTACAAACACTATTGCTCTTCATGCCAGNNNNNNNNNNAGGAGCAACAGCGTGTTTCACCCCCAGTCGATAGAAAGTGCGCTGCTGAAATCCCGTTGCTGAAGTGCTTTGAGTGTGTTTTGGTTTAGGGCCTGGCAGCCTCCGACGTGCTCCGACGATAGGCTGAACCGTGTGCACTGGACT
>230271 NS=103 contig=separate
GTATGTATACAGTATGTATATGTACATATGTGCTCATTCGTGTTTGTCTGCCTTATACACATACACGTCATGGAAGGCATGTGAAGGTAGAGGACAGCCCTGGGTACTGAACCTCACCTTCCACTTTGTTTGAGAGAGGGTGTCTTGTTGTGTGTATCCCAGGCTAACTGGCTCATGAACTTCCAGGGATCCTCCTGTAGCTGCCTCTCATGTCCCTATGGGGCATTGGGCTTAGAGATGAATGTCATGGGTTTTATATCGCTTGTAGGGATTTGAACTCAGGTTCATGCGACT
>230272 NS=59 contig=separate
TCATGGGAATATGGTTTGGTCAGCCCTCAGAGGGGCAGCTTGGCAATATTGGTAGTATCTCTGAGGTGCATGCCTGAGAGCCCAGCAAGTTCATAACTAGGCATCCTGGAGAGAGTTCTGCTCAGATGCATAATGTCATAGGATGATAATCTTTTTGGCTGGTGTGTATATCTGTGTGTGTCTGTGTGTGTGTGCAAGTGCAGGTGTGTATGTGTGGAGTTCAGGGGACAAGCTCAGGTGTTGGTCCTTGCCTTCAACCTTGCTTGATGCAGTGTCCTTCTTGACCACCAGACT
>230273 NS=78 contig=overlapped:20
ACATGATGCTTTTAGGATCTCACTGTCTGCCATAGCCCCCACTTCAGCTCGAAGAACAACCTTTACATATACAACTTTCCAGTTTGGAATTCTCCTATGTCTTGCTTGAGTAGTGCAAACTTGAGACCTGCATGCAACAGTAGATTTTTGCATATTCTTATTTTTCATGAGAAGAGACTGGGTGGGGGGTGGAGTTAGAGGGACAGCTCAGTGGTTGAGAACACCTGTTACAGAGGGCCCAGGTCTGATTCCCAGCACACGACT
>230274 NS=46 contig=separate
TTATGTGGGTTTTAAGGATGAGTAGACTTGACTGACAAGCGCTTCACCCACTTAGCTGTATCACCAGTCCCTGTTTACTCTTTTCACCTCCTGTGGTGCTGGGGGCTAAACCTGGCTCTTCTGAACACTAGGCAGGCACTNNNNNNNNNNCCACTGAACTACATCCCCAGCCTCTTTTTATTTTTTATTTTGAGACAAGGTCTCATCAAGTTACCCAGGCTAGCCTTGAACTTGGTCTGTAGCCCAGGATAAACTCAAACTTAAATTCTTCCTGCCTCAGCCTCCCACACGACT
>230275 NS=67 contig=separate
ACATGTATACATATACATACATACAAGCAAAACACCCATACACTAAAATTTTTAAAAAGACAAGTAAAGGAAATGTAGGCCACCACCTGAACATTCAGGAAGGTAAACTTACAGTTTTCCATTTGTTGCCTCTCAATCTCAGGCAAAAGATCATGATCCCTCACTCTTAACAAGTCCTAAGAGTGGAAAGAGACGTTCCTTTCCCTGGCTCATATCTTATAGTGTTCCACTGAGATAGCCCAATTCCTGAAATACTGGGTTTCTATGTGTAGCTCTGTATGGGGACACAAGACT
>230276 NS=39 contig=overlapped:35
CAGTGACCCAGGGCTTCTCTTTCTTAGGGCATCTGTCATCACAGACTTCCATCAGGTGTTCCAGAGTACAATTCTTGGATTCTGTAGTAATGAACACAAGCCAAGTATGACTAAGAGTCAAAGCGTTCCTTCACTGTTTTTCCCTCCCTTCTGGACCATTTCCGAAGCAGTGAGGTAGCCAGTACAACAGAGGAGGAGGAAGATTCTTCTTCAACAAAATACAGCTTCCACCAAGCCTTGCACCTGACT
>230277 NS=52 contig=overlapped:16
AAATGACCCTTGACTCAACACCAACTCATTCTACAAACATGAGAAAGTAAGAAGACACGATTTTGTAGAGGAGAAATAATTGCTCAATACCTGTTTTAGTGTCCTTTCAAGAGGTAGAAATACCAAGTTGCCAGCAGATATAATACTGAGCAAGTAAGTATTTACAGAATGGATATTACATCTTGCTAAAGTATAAATTTATGATGTGCGTCAGGCTTTTTTTTGTTTTTGTTTTTAAAGATTGAGATTATATATCCACATTCGACT
>230278 NS=108 contig=separate
AGGTGAACTGAGCGTGGATTCACTTACCACCAAAGTAACTGACATAATAAGAAAACCATGAAAAGTGTACAGTTCCCAAAGATGAAGCCCAAAGGCTGAGGAAGAAGGAAGTGGGGGAGGTGGGAGGGAGCAAGGGAGTGNNNNNNNNAGAAAAAGGTGGCAGATTTATGATCTTTGATGACTGTACTTGAATCATTATAGTTAACATACATGAATTGCTTATATGAAAAGAAAACACTTGGCTGGCAAATAAGTCATAATTATTGAAAGTCACTCAACTTATCACATGGGACT
>230279 NS=88 contig=overlapped:8
ACATGGTGCCATACACACCCTCATCCATTCACACATACACATAAGTAAATACATTTTTTAGAATGGTTTGTGTGGGGGTCTCCTGGTAAGGGGAGCAGAGGTCAGATGGTAGGGGAGGTGGGCTCCCCCTTTCTGTGGACTAGGGGAGGGGGAGGAGAAAAGAGAGGAGGAAGGAGAGTGGGAGAGAGAGGAGATGAGGGAAGGGTGACAATCGGGATATAAAAGTGAACACATTATGAAAAAATTAAAAAGAAATAAAAAGGCTTGCACAGGACT
>230280 NS=130 contig=overlapped:15
GAATGTAAGCACCGTGAGGCAGAAGTTTTTGTCTGCTTCATTCATTGCTACGTCTTCTATGCTGGCCACATGGCTTACTCCATAGAGAGGCTCAGTAAAGAAGCATCCCTGGGGTTCCAGTGAGAATTCAGGGAGGTAGGTAGAACACCCCCAGCAGACCTGGAACTCAGCACCTGTCCCAAAACTGTAAGATGAGAGAGAGCTTTTCCTATTTTTAAAGCAGACATGTTTTAAAATGTCGTGTTCACGCTATAAAAATATCATGTGACT
>230281 NS=8 contig=overlapped:15
GTATGTTGAAGAGATATGGAGAGAGGGGGCAGCCTTGTCTTGTCCCTGATTTTAGTGGGATTGCTTTAAATTTCTCTCCCTTTAGTTTGATGTTGGCTATAGGCTTGCTGTATATCACCTTTAGTATGTTTAGATATGTGCCTTGTATCCCTGATCTCTCCAATACTTTAAACATGAATGGATGTTGGATTTTGTCAGATTTTCAGCATTTAGAGAGATTATCATGTGGCTTTTTCTTTCAGTTTGTTAATATGGTGGATCACATGACT
>230282 NS=28
AAGTGAATGAATGAATGAATGAATGAATGAATGTCTTAGTCTGTTTTCTGCTGCTGTGACAGAATGCCACAGACAGGCGGTTTCTGGTGAAAAGGAAGTTATCTCCCATGGTCCATGAGACTGAGAAATCCAAAAGATTT
>230283 NS=120 contig=overlapped:27
CTGTGTAACCTACCACTGGAAAAGTTGGGCCAGGGGGACTGGGAGGTGAAGGCCAGCTTGGACTAATGTAGTAAGACCCTATCCAAAAAGCTCTTAGGCCTCAGTTGCTTAGATTGGTGGTCCAGTTAGATTTTTTTTTAAATGCTCATGTTTTTGACAGTTAACACTGACTAGATTGGGAAGAAGTAACTTGAGGAAAAGACACTTGAGGTCAGGTGAGCAGCTGGGAAGCATTGCTGCAGTTTGAGCACAGGACT
>230284 NS=123 contig=overlapped:9
TCATGTGCCAAACCAAAATGGCCACTCCAGGGTAACAGTTTACGTTGTGAGCCCAATTCCCTCCTCCACTGCCCCCGCCAGTGCCTCCTGTTCCTTCCTATGCATTTCTTCTAACTCCTTCCTTACTCCCAAGCCTCTGTGTAGTTTCCTACCTCTCCAGCTAGAGAATAAAAAATCAGAATAGGCGAGAAAGGGGGTCTGCCCATTCTTAACAAACTGACGTTGAGTGTTCCACTCTTTGGACCTGGTGGGTGATTGTAATTTCATCATCCGACT
>230285 NS=118 contig=overlapped:9
CCATGACTGTTATGAAATAGGAGACTCAGATTTCCCATAATGGCCTCATACTCACTAAATGGTTAGACTCCTGCTCTTCCTGCTGTGTCCACCGTGTGCTGAGATTATGGGCATGCAACAGCATACTAACTCATGTGGCACAGGGTGACCCAGGGTTCTGTGCAGCTAGGCAAATACTCTCCTCACTGCAGCTCCAGCCTTTGCTGTAATTATTCACTGCAGTCACTATTAGTCACCTGCCAATCAAAACTCTATACAGTGAAGAGCACATGACT
>230286 NS=57 contig=separate
CGATGACATTCCTGCTGGTGAGAGCCAGGTGGGCGGAATACATGAAGTCAATGATGGCCTTGAAGCCCTGGGCTGTAACAATGTCCAAGTGAGTGACAGTGGCCTGGTCAGATGTCTTCTGTACCTGGCAGTAGAGTGTCNNNNNNNNNNCCCCCCCCCCCCCCCCCCCCCCCACCCCCCCCCCCCCCCCCCCCCCCCCCCCCCC
>230287 NS=124 contig=separate
CAGTGACAGAATGCTGACTAACACAAAGGGAAGTGACTGGGATCTATTAGGCCATAGATTTTGTTAAAGTGTGAGTCAACCAAGGAGGGGACAGGAGAAAGCGGGACATTTGTTCTAGCTTGAAAGCATTTACTGTTTCTTCCAGGATTCACCCTCTTCTCCTCTCCATGAGGAGACACAAGTGAGAGCCCCTGAACTATGAGCCTTTGCAATGAATGCTGAGAAGTCTCACGTAAACAGAGACTTTTGGATATCATTCTCAAGTGCAAAAGAAACAGAAGGTGAGCACAGGACT
>230288 NS=61 contig=separate
GTGTGACCCCCTAGGAACCAAAAGGAATACACACTTTGTTCGCTTGAGGCTTCCTATTAGACTCACTGACGTAGGCTGGAGGGCTCTTGCTTGCGTGACTCTGGTTAGTGGTTGTCTCTTTCAGGAGACATGCAGTACTTNNNNNNNNNNCTGATTCAGAGTTTGGATGCTCACATTTGGAAATCCCTGGTTTAAAACAGGCTGTGAGCAAGTTAATAGAAATTTTTGACAGTGAGTTTGTAAATCTGAGAAAAGAGCTTTAAGAGTTGAATAGAATTTATTGCCCATTTGACT
>230289 NS=112 contig=overlapped:11
TGGTGGGCAAGCATAGCTTCTTGAGGCTCCATGGTCCTACAGATGTGTGGCTGGAACTTGTCTCTTCCTCACATCTCAAAGCAACAGGAAGCAGAGACCAGACACAAATCTAGAGGGATATAAAATCTCAAGGGCCACCCTCAGTAGTCTATTTCCTTCAGGGAGGTGCTACCTCCTAAGGTCACCACTTCCCTCAACAGAGTCACCATCTAAAAATCAAGGGTTCAAACACATGAACCCATGCAGGACATTTTATATTCTAACCATAAGACT
>230290 NS=7 contig=separate
CTGTGCACACCCCAACAGACACACAAAAGGCTGCCTCACAGTGAAGTTCCTCTCCTGTCTGTCCTCACCGCCACCCTGTGTCTTACCAAGGTAGAACACAGGCCGGCAGTCCTGCTCCCTGGGCATTATCTGCCTCTGCCNNNNNNNNNNGGTTGGTTGTTGAGGTCCCACTTAGCACTGTCTTCGGTCCCTAGTGGGGTACTCTTGGCTTATCTCTCGGTGATGAAGGAGATCGACTGTCAGTTTAACAGGAGGTACATACACCTAGGAGACGAGCCTCTGAGCATGCGACT
>230291 NS=25 contig=overlapped:30
CAGTGTAATGCAGCCATGACCATTCAGGCCTTTACAGCCATTGAAGGAGGACAGTCTCCCCAAGCATGGTTGGCTACCATAAAAAGCTAAAATGGTACGCTCAGGATGCAAGGCTAAGCACTGCACTCAGGGTCAGCCGCTTTCGACCCAGAGAAGAGCAAGTCTGATTGCATGCGGGTTGATGCCCCAGGTCCCGCCTCTGAGAAAAAGGTATCAGACGGGTCTGATGCTCTTTGGGTGGATGACACCTGACT
>230292 NS=29 contig=overlapped:8
ATGTGTGCTTCTGAGTTTCAGAATACATTGATGTCACCTTAGATTGCTCAAGGCATCCAGGGATTTCTGTGTGCCTGAAAGCAGCAGGCTTTTTCAGAATGAAACCAAAAAGAACGGGAGGAGTAATAATTAGTTTGTGACATTCAAAAGTTAGATTATGGTACCAGTCAGCCCTAAAAACATACATACAAGTAACATTATATGATCTGAACAGGTTATATTTAGGGACTTAATGAGTTATATTAATTGTTATTGCATGTGTATATACATAAGACT
>230293 NS=114 contig=overlapped:31
CAGTGTGGAAACTTATCACAAAGCTAAAAATAAATCTACCATATGATTCAACTTCCCCAACCCAAGGAACAGGACTAGAGAAGTCACCATGCAGAGGGAGACAGAAAAGTGCGGGATGGGGTGAAGGGGGGAGGCTGTTCACAAAGACCTTGGCAGATGCCCAGAGGTCTTCCTCCACAGTCCTAAGCAGCCATGACACCGATGATCAATATCAATGACCCTGAGGGTCCAGTAGTGGCAAGCACACTTGACT
>230294 NS=9 contig=separate
TGGTGGAATCGACGAGGACGTTTACTATTTCCTGGGCTGCTCGATGGAAATTTTTACTTTATTTTAGTCTACACACTGAAGAGATGGGAGAGAAATGGAAGGCAGGTGGTTCCCACACTGTGGAGAGAGAAGGAACTGGANNNNNNNNNNCTGGGCAAGTACATGGGGCCCAGGCTGCTGCCAAGGGGCCATATCCTGGTTCATGGCCCTACAGCAGCCAGGGTCTGTGCTGATGGGTGTGACCCACGTTACCACTGAAGGCCATCTAGATTTCAGTGGTCTGCGCATGCGACT
>230295 NS=65 contig=separate
ATGTGTGTGTGACCCAGCACACAGGTTGAAATCAGAGGACAACTTGCAGAAGTTGGTTCTGTCATCCCACCATGTGGGGCCCAGGGATCAAACTTCAGGTCATCAGGCTTGGTGAAAAGTGCCTCTTTCAACTAAGTCATCTTANNNNNNNNNNCTATATGCTTTATTTGGGGGAGAGGATGAAGGCTTGTTTAACTTAGAGTCAACGTTTCACGTAGTCCACACTGGCTTTGAACTCACGGGAATCTTCTGGTGTCAGCCTCCTGGGAGTGGGAAAGCAGATCTGTGGCACACGACT
>230296 NS=88 contig=separate
ACATGGCAACAATGAACAATCTGATGATGTTTTAAGAAAAAAGATTAAAATCTAATCCATGGGGGAATCTCTACAAGAAGGGAAAGAATACATTAAAAACCCCAAAAGGAATCACACCAAGACTTCCTGTGTTAACAGTANNNNNNNNNNGTGCCAGTTTCCCATTACTGAACAATACACCAGGTGATCAACTTATAGATGACCCGCTTCTTTTTAGCTATGGTTCTAGAGGCCCCATCAATGGTCAGTAGGTCCTGATACTTTTCATCCTGTGTTGAAGAAACTCATTGGACT
>230297 NS=49 contig=overlapped:22
GTATGTAAAAGGAGAACAGAGGGGCAATAAGCTGTTTGACAGCTGGTTTTCTACACTATGTATGATAACCCTCTATGAGTAGGGATGCCTTAACTAATCTGGCTGGATTGGCAGCTGTCCCTACTCAGTGGTCAGTGAGAAATCCTCCTGGTCCTGGGGTTTACAATTAAAATTGGTCATTTAGGAGAGAGAAATGAGTCTGTCTTATATACCTAGGACAGAAGTGTTTCTTGATGTTGTCTTTCAGACAAACCATCTGACT
>230298 NS=122 contig=overlapped:37
GGATGGATTGGTGCCCCTGCAGTGGAGCTACAGCTACTGGTGAGCGACTGGACTTCCGAGTGAGGCACCCAACTCCATCCTCTGAGTAAGTAGTAGTAGTATGTGCTTTGAACTGCTGAGCCGTCCCCTCAGCCCTCACTTTCCTTGATGGCGAGGCTATATGACATGTTCTTGGTAGTTTAATGAGAGCTAAAGGTTCAATGTTTGTTGGGGGGGGAAAGCTCAGGTGGGAGAGCTCATGTGACT
>230299 NS=89 contig=overlapped:23
GCATGTGCCTTGTGCGAGGCTCTGTGCTGAGTATGGAACAGCCTTAAGATGCAGCAGGAGCTCAGGCTCATGACCTGCCGCCTGTCCCCCAGAGAGCCAGGAGAGGCTTTGAGTTCCTTAGGACCTCTGTTACCTCTTCATATCTGAAGGGTTAAATGGCCTGGTAAGGACCAGAGAGATGTCTCGGCCATTAAGAGCACTGGCTGCTTTCCCAGAGGACCAGTTTTGGTTCCCAGCACCCATACAGCCTCTCACAAGACT
>230300 NS=74 contig=overlapped:18
ACATGCAGGAAAGAAACAAGGAAATGTACCAATCTTTAAAAAATGTAATGCAAAGGATACTAAAAACTGTAGGTGAAAAAATACCAACTGATGTACAAAGGCAGAAGCATCCCAACCTTTGTGAGCAGCTCCCAAAGCCAGGAAATCATGGAAGGATATATTTCAAGGATAGATGAAGGTAACTGTCAGCCAAGACTGCTATACCCAGAAAATTTATCCCTTAAAAGTAATGCAGAAAGAATATTTCAAGACAAATACATCCGACT
>230301 NS=29 contig=separate
CAATGGCTAAGATAAAAAACTCAAGAGACAACACATGCTGGAGAGGTTGTGGAGAAAGGGGAACCCTCCTCCACTGCTGGTGGGAATATAAACTTGTACAACCACTCTGGAAAACTGTCTCAGACAACTAGGAATAGCGCNNNNNNNNNNAGCTATACCAACTTGTATCCCTGATCTCTCCAATACTTTGAACATGAATGGATGTTGGATTTTGTCAAAGGCTTTTTCAGCATCTAGGGAGATTATCATGTGGTTTTTTTCTTTCAGTTTGTTAATATGGTGGATCACATGACT
>230302 NS=88 contig=overlapped:20
TTATGCCTAGTACCCCAGAAGCTGGAAGGGGGCATTAAATCCCTTGGAGCTGGAGTTAGAGGTGGTTGTGAGTTGTCATGTGGTGCTGGGCCTCAAACCAAGACAAGTACTCTTAACTGCCTAGCCAACTCTCCAGCACCTTTAAAATTTTCTTTTTAATCTCACCCCCAGGGTTTCTTTGTGTTGCCTTGGCAGTCCTGGAACTAGCTCTGTAGATCAGGCTGGCCTCAAACTCAGAGATATACCTGCCTCTGCCACTGGACT
>230303 NS=6 contig=overlapped:24
ATGTGTCGCCTGATGAACTATGTTGAGAGGAAAACAGAAAACAAAAAATCTGATGGAGTAGAGCACAGACACCTGTTTCCAACGAAAGAAGAGAACTGTAAAGCACAGTGTTGTAAACTAAAACACATACATATCGCCTGATTAACTACATTGATAGGAAAACAGAAAACTTATATCTGATGGTGTAGAACACAGAAACCCAGTTTCAAGGAACGAACAGAAACGCAATGTATAGCTTTTTTAAACTGAAACACATGACT
>230304 NS=95 contig=separate
CTGTGTTTGGCTTATTGAACATATGTTGTACAATTTAAACTGAAAAAATAAATCTCACTTTTTGTTATTGCTAACATCTCTAACTTGTGGGGTGGTTTAGGTCCATTGGTTTTCCTCCTTATTTTGAGTCTTTTTTAGTCNNNNNNNNNNTGGTTGAAGTCTAGGCATTTTAGTTTTGTTCTCTTGGGTCCTGGGTATTTCCCATTGGCTCCCAAGTCCTTAAAAATACCTATACTTTGATCTCTTCAGTCTCTCTCCTCCAGCACCTAACTTCTCCTGTGTGCCCATCTGACT
>230305 NS=88 contig=separate
AGATGGTCAAGGTAAACAAGGTTGACTTTTCAATGAACCCATTCACTGTATTGAAGTGCTCTGCCCTGACTAAAGAAAGGCTCTGTGGAATAAACCAGGCTGTGACAGTTTTTACTGACAGCCCTCTTGAGCTGATCCCCTTTTTTTTTNTCAATCCTCACTCCCCACTCAGATCCCCAGCAGGCTCCAGCAGGGCCGGAACAGGGAGATCTAAGGGCCTTCCTGACTACTCTGAGTAGGCCAACTGGCTAGCCCCATGTACTCAGTGAGAGGCTCTGTCTCAATCACCAGACT
>230306 NS=65 contig=separate
TGATGGATGTAAGGTGAAATCTCAGACCATTATCCCTCGTACATAGTACAAAATTCACCATAAAAAATAAATTGTGCTTATCTAGTGTCTTCTTCTAAACCACAAATCACTTTGATCTTAATGCGGCAATATGTAAGCAANNNNNTAAAGCATGAATACATGGCTAGATGGTGTTTGAGGGCATGGAGGCAGAGGTAAAGCCATTTAAATCTTGTGGTTATAAGACACACTTGCTCTGGCTATCCCATGGGTGTACATAGTGTTGTCCTGGTTTTAGCAGCTGCTCATGCGACT
>230307 NS=53 contig=separate
AGATGTGAGTGATTAAAACTGGTGCCCCATGCCTAATGGGCTAGGTAGAAACTCAGCCCAAGGCCTGTAGTTTCACACCTGCCAAGGCAGCCAAGCCTAGGGTGGCCCCCTCTACCTTTACTCTAGCCTTCTAAGCTGGGNNNNNNNNNNTCTAGATCTCAGACATAACATGTGGAAACAGTGTTGTTGTACACCTTCTTAAAAAGATGCTGAGGTCAAACTGGAGTGCAGTGGGCACCTGACCCTGACAAGTGTCCTTGCGAAAAGGGGACATTTGGGCCTAACCATGCGACT
>230308 NS=116 contig=separate
AAGTGAGATAAAGCCCCATCTTATTACCACAGTGGATCTGACAACGGAGGAGGCTACTGCTTGGCTAATGGGCAGAAAGTTCGCCTAGCAGTAAGGTGATGGACAGAGGGATGGGTAGTATTCTGAAAGAAACACAGTAGNNNNNNNNNNGCAGCGAGGGGTTTCCTCATATTGCTCGGTCCTGCATAAAAGCGAAAATTTTTTAATTACTTCTGGAATTTTCCATTTAATATTTTCAAGCTGTAGCTGGTTGTGGATAACAGATCATGGACAGTGAAAGTAGGGCATGGGACT
>230309 NS=53 contig=overlapped:17
GTATGTAGTGTCTTCAACAATGGCATCTTACTCTCAGATTGTGGAGGGTAACCAGTAGTTTTCACAATAGCCTATAATAGGCTTTTTGGGGGAAGGAGACCCCACTGACCAACAAATCAAAAGTATTCTCCTTGCCAGCCTCCCTACTATTCCGTGCCCTCAGGCTTTGGATTTGCCCTGCGATGTGACAAAGGAAACCACCTTTACCAGATAAAGATCTTTTTTGTACTCTGCTTCTCCCAAAGTCCTCCATACTCTCACTCGACT
>230310 NS=108 contig=overlapped:10
TGATGATAATGGACTAAACATCTAAACTGTAAGCCAGTTTCAATTAAATGTTTTCATTTATAAGAGCTGATGTAGTCAGGCATTTGCTACTTTGTGGGTTTCTTTTTCTACCACACTTCTCTGCCCTTCCTACCTCCAGATAACAAGTAGGAGAGAAAGGAGGTTAGAGAGGAAAGGGGGATGCTGATTAGGGACATTGAATTACTTGGGGTGAGTTAGCTCTTTGCCATCAGAATATCCAATTTCTTCTACTTGTCTCTTTGGACATGAGACT
>230311 NS=125 contig=separate
TAATGATGTCATCTGCATTTTTGCATCAGTAAGAGGGAGACTTCAGAGGGATGAGGCTTCTAGTCTAAGATTTTCACATAGGGAGTAATTGGTGAGACCAGGCTGTGGTCCCCCTTTCCACTTCATCAGGCTATGTTAAAGGACNNNNNNAGCATGATTGGCAGATGGCATGTACTTCTGTCTCAGTCACTATTCTAATGCTGTGAAGAGACACCACGGCCAAGGCAACTCTTCTAAAAGGAAACCTTTAATTGGAGGCTTGCTTACAGTTTTAGAGGCTTAGTCCATTAGACT
>230312 NS=9 contig=separate
GTGTGTAAACTGATTCTGTAAGAGTTTTCATAAAACCAAAAAAAAAAACATTTATGAATACAAAACCCTAACATTAGATTTTTATAGTTAAATGAGTTTTTTCATTCAAAAACTCAACACATGACTTCTTGCAGTGCTGAGNNNNNNNNNNTTTTTTTTTTTTTTCTAATTCCTTAAATTTCCCAATCCAAATGTGCTATGTAAGGGCAAAGAAACAATGCCACTGGAATCGCACATAAAGAAAGCAGAGATTCAATGTAATAGCATTTGTTTAATATGACTGTCCATGGGACT
>230313 NS=92 contig=separate
CTGTGAACCTAGACCCTTCCCTCAAGGACAGCTGAGATTCTCTTTCCAGAAGCCACAGGAGTCACTGCCAGCAAGAAGATAGACATGTTTTCACACTAACATTATCAGAAAGCCTCTATTCTCTGAGCTTCAGTTGGGGGNNNNNNNNNNGTACCTGACAAGACAATTTGCAAAAGCACACAAATCCGTGTGGATTAATGAATGTGGGATTTACAGTGTCCTTTATAGAGTTAGCCTTATTACTTTAGCGTCTCGAATCCCACCAACAGACTGTAGAGGTGTGTACATAAGACT
>230314 NS=29 contig=separate
ACATGGAAATATTATTCAACTTCCTTAGGCCTTAATTCTTCTCAGCTGAATATTAAGAGGGTTGAGCCAGATGTTCCTTCCAAACACATCTGGAGGTTCCAGTGTGTGAAAGACTAAGTTGGGGACAGGGAGAGCCACTANNNNNNNNNNCTCCTTGACTGAAATATGACTGATAATATGATAACAACTTTCCCCAAGATAGTCAACTAACTGTACTGTCATTATCAGGACAACTTTATAAAACAGGAATTACTATCACCACCTAAATTTTAGAGGACACAGAATCACAGGACT
>230315 NS=91 contig=separate
GTATGTACAGCTATAAAAGGAAATCCCTCAAGGAGGAAAATAATTTCAGGAAGAAACCCTGAGATGCATAGTGTGATACCTAACAGTGGGAAGGAGACAGCACACAGCATCTGTTGGGCCTGGTCATCCAGGTCTGTGGTNNNNNNNNNNATTCAAGGTCACCGTGAACAACCTAGTGAGACTTTGCCTCAAAACTAAGATGACCGGGGACTTAACTCGTGTGGTACAGTGCTTGCCTAGCATGCACAAAGCCTGGGTTCCGTCCCCAGCACTACATAAACTGGGCATGGGACT
>230316 NS=39 contig=separate
AAATGCTTTTCACTTATAGCTGTTTCTCAATATCTGTCAAATGCTTCTTGTTAGGATGTGGCTCTTCAATAATCCCTAATGGTTCTTTGTACTCCAGCGCTATTGATTACAATGTCTCCTCCTAATCTGTTGGCTGAGGANNNNNNNNNNCGTTTGTTAAATTCTCACTGGGCTGCAACCCTAGACAAAGAACTGCAGGCAAGCAAAGAATGCTGAGAGTGGCAGAAAATAGCTTTTCCCAGGAAAGGGTTTGCCAACTAATAACCCAATACCACCTACTGAAATCATGTGACT
>230317 NS=76 contig=separate
CCATGAAGTCAGTGCTGGAGCTAGGACTACCGAGGAGAGGAGAACACATGGCATGTATTGAAGCATCAGTTAAAAATGAGGACAGATCCGTTACTTCCAAAATGTAGAAAGCCAGTATCTGGAATCACTGAAGAGAAAAGNNNNNNCATTAGGAGTTGCTGCGCTTCAGCATGTCTCGCTCTTGTGAGTTTAAGGGCTTCTCACTCAGGCAAAGCTCAGTCAACTGTCAGATGCTGTGTGAGGGCCACACCCACTCTCCTGTACTGGACTAAATGACCAGTTCTCCATTTGACT
>230318 NS=65 contig=separate
TTATGGCCATGTTGTAGCTCACCTCAAGATTTCTACTTTATGCCTGCATTGTAAACATGCCTTTGTGATTAATATTGTTGTGTCTTTCAAAATATATTATTTGATGTGCACGGCCCAGATCTTGTCAGTTAAGCTCCTTTNNNNNNNNNNAATATTTCTAGTAATTCAAAAGTAATAGCATAAAGAACCACCTGACTCTCTTCAAAGGCTTGAAACGAACCATGTAGCTCTAAAATATGTAGTCTGCTCTAAGCAAGACTGCATCTAATTTTCCTTACAATTACACATTTGACT
>230319 NS=38 contig=separate
AAATGCCTCTCCACCTCCACTGGAAAAGGCATGCAATGTTTTCCTTTTCAGGCCATATTGTTTAGAGGGGTCTTGTTAGTTAGGGGTCTGGACTACATCTTTAGCCTTGCCTTCTCCTGAGAGAACAAGGACAGCCACAGNNNNNNNNNNGCCTTTTCATGGTCTTTCCTCTGGTCTGTAGGACTCTTGATAATGATATTTCTTTCCATTGATTACAAGCTGCTTCAACTGGTGTGACAGCATGCCTTTTATTGGTGTGCAATTAAATAGTGAACAACTTTGTTCCACTTGACT
>230320 NS=70 contig=separate
CTGTGCTCACCAGCCTTCTGGGCCTCAGCGGACCTCAGCCTTGATGGAAGCAGATTCCTAGAGCAAGCTGGGTTGTGCATTTGGGAGAATGGCCTGGGACTCACTTGGGAGCTCTGTGTTCATGCCAACCTCTCTGGAAGGTCNNNNNNNTCTACCGAAGGAAATGGAGCCCTGAGCCCTGTGTGGGTTTGGCCTGAGGCGGAGGCTCCCAGCCACTCCTCACTTGGCTGGGTGGCCTGGGTCCCCAGGGCTCGGATACTTTCATTTTCAAGTAGGTCACGCCAGCACCAGACT
>230321 NS=59 contig=separate
TTGTGCTGACCTTTCTCCTTGGTACAGACACAGATTCCATACCACTGGTATCTGAACCAAAGCAATGACAATCACCATTCCCTGGGGGACATCACGGGCTGACTCAGTCCTATCCTTTATATATACACAGAGACTGAAGANNNNNNNNNNTAACCAAGAATACAGACGGCTTCCTTTGTCCCTGCCCTGTGATTTGTACAGACTTACACATGTTGCAATGATTCCAAGCATCAAAGCATGTGAGCCCCAGCCACATCTGGTTATAATCCAAAGCAGGTCAGTATGCACCCGACT
>230322 NS=31 contig=separate
AAATGCTCTCAAGGCCGTGCTTGAAAAATACATGTTTTATGCTGATCTCGTCGACAGAAGGACCCAAAGAGTTCTAAACAAAAAAAACCTCAAGAGACTATAGTGAGTAGTTACTCCAGTGAACTTTGCCAAGGGGAGACNNNNNNNNNNTTCCAAGTTTGGAAAGAAACCAGGTTTTTTGACACTTTAATCAAGGTTTCAAGTTCTGTGTCATTTTCAGAATACACCAAAGAGGTCTGTCTCACTACCACCGTGTCTCCCCTTTCACCTTAGACACTAATGAGACACCGGACT
>230323 NS=1 contig=separate
GAGTGAGCATCATATTCCCACGGGGAGTTTTGCAGGAAGGCTAACTCTCATGTATTTGGCCTAGGCCCTGATAAACACATGTTAATGGTTGATCCCAGCCTCCACCACTGAGATATTAGCTCCACAAGAATAGGGACTATNNNNNNNNNNNNNNNNNNNNNNNNNNNNNNNNNNNNNNNNNNNNNNNNNNNNNNNNNNNNNNNNNNNNNNNNNNNNNNNNNNNNNNNNNNNNNNNNNNNNNNNNNNNNNNNNNNNNNNNNNNNNNNNNNNNNNNNNNNNNNNNNNNNNNN
>230324 NS=71 contig=separate
CTGTGATCTCACATCCCCACTTGACACAATAGCTATCTCCTGATCCTCCACATTCTCTTTTTCTACTATTCTCAGCTGGACAGACATAGAAGTAACCCCAACTGTTTACCCAATTACCACAATATGAGAATAGCTTGGATNNNNNNNNNNAATAGTATATCAGGAAAACAGGTCCTTTTATGTGTGATTTTAAAGATACTACACACAGCTTCTCATTCTGGCCCCAAGATTAACCAAGTAAGATTAAGTGGCATGTGTGGATTTGAGTTTTGATCTTCCATTCCCCATCCGACT
>230325 NS=84 contig=separate
GCATGACCGCCTAGGAGAGATCCTGAGACCACAGAGGAACAGAGGCTACTAGCAGCCCAAAGTCATAATAAACATGAGGACATTCCGGGTCTCCAAAGCCGTTAGCTTATAGTGCTCAGTGTGTATCACACACTAAAGAGNNNNNNNNNNTTGGATAACATTTGTTTTCAATCATACAATCAAAACAGGCCTTGTAGTACTCATGTATATCTACAAAATGAAGATCAAAAACTACATTGCACGTGTTCCTCTCTAAGATACAGCTCACACGTAGCTTATTTCAAACATGTGACT
>230326 NS=87 contig=overlapped:7
ACATGAAGATCTGCTCTCAAATTCCCAGAGGCTACAAGGAGCCTGGTGCAGGGCTGTCTGTAATCCCAGTGAATACTGGGGAAAGGTAGGCAGACAGGAAAATCTCCACAACCCGGCTAGCTATAGCCTGATGGATGTAGTGTCCAGCCAGGGACCCTAAAACATGGCCAGTAAAATAGTGTAGTGGGTAAAAGAGCTGGCTAGGCAAAGTTGACAGCCTGAATTAGATCCCAGAAACCCATATAAAGGCGAGAACTGACTCCGGCTCCACAAGACT
>230327 NS=112 contig=separate
AGATGTTATCTCCCATGACATGCGAATTCCTCCCTCATGTCAATCCAGGAAAGTACTAAAGAACGAACGCTCTGGTAAAATGAATGTGGCAACACCACTGGGACTCCGAGAGCATCATATTCTCCCTTAGCTCCTTTTAANNNNNNNNNNGTCTGAAGCATTGCCTGGAAAGCCATCCTTTAATCTCGTGGAGGAGGCACTGGGAATATACTTTGCTTGATGCTCAGGGGCTTTTTTTTTTCCTTTCTTCCTCTCCCACTTTGCTCCTCTCCTTCATATTCAGCACATAGGACT
>230328 NS=101 contig=overlapped:25
CGGTGGAGGCCTCTCTCTCTTTCTCTTTCTCTAAGGCCACTGGATGGGATCACTTTAATCTTTGACAGGTTACATTTTGGGATCTGAGAGAGGGCTCAGGGGAACAGGGAGGGCTGAGAGGAGGGGCCCTGGAGAGGCTGGCAGCAGAGAATATAGTGGGTGAGAGCTATTTACACAGAGGGAGCTGCCAGGCATGGCGGGGTGGCATTCAGAATTCCTTCTGTGTAGTCAGGAATGGCTGTGGTCTCTCCATTCGACT
>230329 NS=54 contig=separate
CTGTGTATGTAATGTGATTCTTCCAGCCAAAATAGAGCACTATTTAATTCACATGTATTGTAATCTTAATAATGCATGCCTTGATACTATTGCATATAGAAACATATATTCATTAAAAAAAAGAACTGAAGCACGAGAAAGNNNNNNNNNNTGTTTGTAAGGTAGACCAGGCAAATGGTTCAGTGAGTTTTGAAAATAACAGAATCTAGCAGAATTCAATAAGGTAGCTAGGAAATTTGACCCTATTTTTGCAGGTATTAGAATCAATATGTTAAATGTGTTAATACATAAGACT
>230330 NS=117 contig=overlapped:35
AGATGCGCTCCCTGCCCAGGGGCCCCATGCACTCGTAATCAAAGGGTTTCTCCAAAACGGCCACTGTCTGCAGAAGACCCTCATCCTGCTGCGAAGAGGTGTCTCCATCTTGATTAAAGTCTTCGGGCTTCCCTCTGCGTGTTTCCCCACACTCGGCGCACTTGCTGGGCTTTCGTGCTGCGTAGCTCCCATCACTACTAATCAGTTCTGAAGTGCATTCCAGAGGCTTCCCACAGGAGACACAAGACT
>230331 NS=81 contig=overlapped:7
TTATGAAAGAGGATGGTCTTGAACTTCTGGTCCTCTTGCCCCCACTTCAGAGTGATTGAATTACAAGAGTGCACCTCCTCACCTGATTCCTTCTTAGGACTCTAATCCCAGAGCCTAGTGCAGGCTGTGCAAGCACTTTGCCAACCAAGGTTGTACAACCAACATTGTAGTCCCTTCCATTTTATTTGTTTATTTACATAAGATTTTACTTTTGTAGTCCTGCTTGGCCTGGAACTCTGTATAGACCAGGGTGGCCTCAAAACTCTGCCATACGACT
>230332 NS=13 contig=separate
TAGTGAGCAGGTGAATTTGCTAACATGAAGTCACTGAAGTAGAGATAGAGTACAGATCGGTAGATACATAGACAGATAGATACACAGATGGTTATGAATGGGTAGAGAAGAAGACAAATAGATTGATGGGTCTTATATTTNNNNNNNNNNGTTAGAATATGATTTTCTACAAAACCATCTCAATCATAGCCAGAGAAATTCAAGTTCAACCTTACTGGGGTCAGGTGGCTTTTCTTGTCCTAGAGACTGAACCCAGTCCCCCCAACCCCCAATGTGCTAAAGACCCACTCGACT
>230333 NS=89 contig=separate
CTGTGGGTGCCTGTGTCAGCCAGGTAGGATAGAGGGGACATCTCTAAGGACCAAACCATGGAAGATAATGTCCCCCGTTGACAAGCCCATTCTTCCCAAGAGAATGAATGTCCTTGTGGCCTTGGACCTCTCCAGACCTTNNNNNNNNNNGCTCAGTCACTGAAGGAGGGGGACAATGATAGGCCCCTCTGCTGTCACAACTGGGTGACAGCTATCTTGGGAGTTAGAACCTCTTCTATGGCAGAGTGCCCTGGAACTGGAGCCAGGTGCTCTAGCCACACTGTACATGGGACT
>230334 NS=86 contig=separate
TGGTGTTGGGGACCTGAAATCCCGGTCACCTGTAAAAGCAATGTTGGGAAGGACAGAACCTTTGAGAAGTAGAACCCAGCAGAAGGTGAATTGCTCTATGAGAATAGGAGATAGAAACTTGCAAGCCATTTTAAGGTAGTNNNNNNNNNNTGTCCTTGATTAAAAGCAGGGAGTAGCCTTGGTTGTGTCAGTATGTGTCCTTAACTAAGGTCAGAGATGTCAGAAGTGTTTAAGCCAAAATGTCTTTGGTTCTGCCCTAGTTGGTGTCCAGGGAAGCTGTGCTGGCATGAGACT
>230335 NS=28 contig=separate
GGATGATGCTTTTCCCTACTTGTCTCTCACCACCTGTGGCAGTCAGGAGAGCTGACCAGGGGTAATGAGAGCAGGTACGCTTTCCCTACTCCTCACCAGTGGCAGAACTTGGGAGAGTGGACCATCCACCTTGCATGGCCNNNNNNNNNNGGGAAATGGAAGAGCCATCCCTGAGAATAGAGAGAGCGAGAGCTGCCCTGCCACCCCTCTGCTATAAGGTGGTGGGGGCAGGGAAGATGCCTTCACCCCTTGCCACCTGAGGCAGTTGGGAGAATTGGCCTGGATCATGAGACT
>230336 NS=95 contig=overlapped:30
ATGTGGAGAGATCGGAATATAGTAGTTCTAAGGGCTTACTATCATAGTGCAGGCTATCTTCAGCACCCTACATAGCCATTTTTTGGACACCTCTGAGGTTGAAATGATATATCTATATCTATATCTACCTTCTATAGCTAATGAATAAAATCATTTTGGAATGTAGTACCCCAGCACACCACTGGCTTCTGCCAATCTAAAAGACAAGAATGACATCACATAGCATCATGGGCCTGTATGATAACTTGCCCCATCTGACT
>230337 NS=34 contig=separate
GCATGATGTACAGACATACATGCAGGCAAAACACATGCACTTATGTTTTGCTAGTTTTCATGTCATAAAAACAGTTCTAACTTTTTCAAAGTTCCTGTTTTTTCTTTGGGAAATCTGTGAGCTGGACAATCTCTTGTAAGTNNNNNNNNNGGGAGTGGAGGTAGTAGAGTTGAGAGTCCAAGGCCGGTCTAGGCTACATAAGACTCTGTCCCAAAAATACAGATTGATGAAGCCAGGACAACACTCCACCAGTGTCTGAGTCTCTGTTCTGTTGCTGTGATGAGACACCAGACT
>230338 NS=79 contig=overlapped:25
GGGTGGAGGCGGATCATGCGGTTTTTCACTGTCACTCCGTGCACAAATGACTTTTTGTCATTTAAGAAATATGTGTCGGGCACCCAGAGCTGGTCAGCCACTCGATTGTCAAGCGTGAGGTTGAGAGGGATCCCAGAATAGGCGAGCCTTTTATCTCTCCAATATTGTTGAAAATACATAGTTAAGGTATAATCCTGGGGGGGAGAGAAAGAAAAGAAAGAAAATTAGTTTGTGTTCAACAGAGGTGTGACACTGGACT
>230339 NS=127 contig=overlapped:33
GAATGAGTATATTTCTACCACACAAAAGTCAAGGCAGGGAGAAGAGTATAATGAAGAGGCATCTGAGCCTTTAAAATAAGGAGAGAACTTGAGAACTTCTGAGTTAAGTGATGGCTGGCAACAGCTCACAGAGCAGCCTCTCTCAACCTCTCCCTAAAATGCAGTTGAGAACACAGGGGGAACATGAACATACAGCATGGTGAGTGGAGTCATACAGACTAAAATTTGAGAAAAATAGGCTCTCATTTGACT
>230340 NS=113 contig=overlapped:23
GTATGTCTATATGGTGCCTTCTCACATGTGTACAACTGAGATTGGAGGCCAGAATTCAACGTCAGCTGTCATCCTCAATCACTCTCACCTTATATTTTGAGATAGCCTCACTTACTGAAGCTGTTTCTCTAGACTGCTAGGACAGACAGCCTTGGGGGTCTTCTGCCTCTAGTTTGCCATTTCTGATATTGCGGATACACATTACCACACCAACTTCCTACATGGGTGCTGGGATCTGAACCCAGGTCCTTACACTTGACT
>230341 NS=46 contig=separate
CAATGACAGATGGTTCTCGTAACTAGGTCTTTGTGAATGGGCTTGAAGGTCAATCTGCATAGCTTTGAAATATTAAAACCATTGATTCTCTAACATCTAACACCTTGCTAATATTTAAAAAGTTATGAGTTATATCCACANNNNNNNNNNTGGATTATAGTGTTAATAAATCAATTTCATTTTTCTTCTCTGGAAAAAAGGGACAGTGTCACATTTTGGTTCCTCGTCCTCCATCAACAACTTAATTGATAGCTGTGACAGTTAACTCCAACTGCATATGAGTTACATCAGACT
>230342 NS=13 contig=overlapped:7
TGATGGTCTCTGTAAAAAAATATAAGCAGGTCCAATTAAATGCTTTTTGTTCAAACAGATGCCTTGGTCAGGGAACATTTTCACAGGAAGTAATTCTATGACTGAAGACATATCGTTGATTTAAAAAAAATAATAATGGAATCTGTGAAAATGGGAAACTCACATATCAAGGACATGTGATTTTATTAGTGACCACTAACAAATATGAAAGAAATATGTGACACTTTTCCTGAGGGGGGAAAAAGTGAGTCTTAGAGACAGGAATTGTCATCTGACT
>230343 NS=90 contig=separate
TGGTGCAGATTCATGGCAGCAAGGACAGTTAGGGCTGTCTCCAATAGGGGCTTTCAAATTATCCTGAATGTCTTGAACAGACATCTCATTTTGACTTTTCAGCGGTGTGGTTGGGGTGAGTGGGCTCTTTCCTATCGGTGTCCTGGTAGGTAGGCAGGGATAGTCTAGAAGTCTATGAGCTAGAGGGACCTTAAGGCTCCCTTTTGTGGTGTGAGCCTCCTACTAGCTAATTTGGGGGACTGGATATGGAAAAGGGGACTCGAGCAGGCACCTGAGGCTCCGCTCCACATGACT
>230344 NS=119 contig=overlapped:7
ACATGACTAGCTTTGCATTTGTTCTCAACTGTGCTTAATTCCTTGGCCAACAGGCATCTGCAGCCACACTGGAGGATACATCAGCACTTTTTCTTCCTTGTGGAATGGGGAAGGATTTTTCATTTCATACTTCATTGGTGGTTGGGTTCCTGGTCTCACCAAAGCAATACAATCCATTCACAAGACCCAGCATATTGTAAAATATGAGAAGAAAGTAATTCTTTCTTGTTGAAGGTCTTTTAGCTTTTGAAAAATAAAGGACAAAGGACATTAGACT
>230345 NS=46 contig=separate
TGATGTTTACCTGTAATCCCAGCACTCAGAAGGCTGAAGCAGGAAGATTGTAGAGTAGACTACCCTGGATTACAGAGTGAGGCTTTGTTGTAACAGAATGGGGCTAGAGAGGTACCTGTTAAGAGCACTTACTTTGAAATNNNNNNNNNNCATTACACACTTGCCTGTAACCCAGCCCCTAAGCAGACAGGGACAGGGAAACCATGCCTCAAAGAAATGGGTGGAAAGTGAGAAGAGGACACAGGATTCCATTTTCTGTGCTCCTTGTACAGGTTTGCACATGCCCATACGACT
>230346 NS=46 contig=separate
ACATGTTGCTTCTTTAACTAGGTTCACTGGAAAACAGAAACCTGATTAACTGCATAGTAAAGCTTATAAACCTGTTTCCAACAAAAGAACAGAAATGCAAAGAAGAGTGTTGTAAACTAAATCACATACCTGTCGCCTGCNNNNNNNNNNATCACATACCTGTCGCCTGCTTAACTGAGTTGAGTGGAAAACAAAAATGTGATATCTCACAAACTAGAGAAGAGCACATAAACCTGTCTCCAACGGAAGAACAGAAAAGCTAAGTACAGTGTTGTAAACTAAAACACATGACT
>230347 NS=49 contig=separate
GAATGTTCCCAGTACTCTTATCCACACCATTGCCTGTAAACCACCCTGTAAACCACTGCAATCCACCATCAGCTCTCACTCTCCCCAAATGTCTCTCAAGGACATAAACAATCTATATGCTGCTAAGTCTAGAAGACACTNNNNNNNNNNCATGTGCCTCACTCTTTCTGCTCTTGCCAGTTTTCTTACTTCTTTAGATATGCAAGTTCCTCAGGCTGGCACCTAAACCCTCTTTCTTTTCTTTGTATGCTAAGTTACATCATCTAGTACTATGGCTTTAAATTTCATTTGACT
>230348 NS=19 contig=overlapped:21
CTGTGTGCTTTGAGTGCTGCACAAGCGTAGAAAAGAGCTTTGAGTTTCGCCAAAGTGTTTCTCCATCAAGAAATCTTTCTCGTGACAGAGAGCACTCACCATCGGGAAGGTGGAAGGCAGAAACCAGCTCCATCTTTAAGGCATAGCATTCCGCAGCTCTCTACAGTTCCCCCTTTTTGTTTTAGACGCATCAGGCAAGAGTAGAGGTCTGATCTCTGATATTAGAAATAAATTGGGACTTTGTACAGATGTTCATTTGACT
>230349 NS=46 contig=separate
TTGTGTAAATGTAGTAGTTTCTTTATCCATTCTCCAGTTAAGGGACATCTAGTTTGTTTCCAGTTTTTGCCTACTACAAATAAAGCTGCTACGAACTTAGTTGAGCAAGTATCCTTGTTGTATGAGGGAGCTAGACAAGGNNNNNNNNNNCAATCTTCTGAGGAAATACCAAATTGATTTCCAAAGTAGTTGTAGAAGATTACATTCCCACCAGGAATGAAGGAATCATACCCTTTCTCCACATCCTCTCCAGCATGTGTTGTCACTTGAGTATTTGGTCTTAGCCATTCGACT
>230350 NS=2 contig=separate
CCGTGGTGCACAGACATACATGTAGGCAAAACATCCTTAATCAGAAGAAGAAGAAGAGGAAGAAGAAGAAGAGGAAGAAGAAGAAGAGGAAGAAGAAGAAGAGGAAGAGGAAGAAGAGGAAGAAGAAGAAGAAAGAAGAANNNNNNNNNNGGGGAGGAGGAGGAAAAGGAGAAGGAGGAAGAGGAGGGGAAGAGGAAGAAGAAAGAAATGCTTTGTGAATCTGCAGGTTATCCTTGCTTAGGAGCCGCGTTAACTTGTACCATTCCACTTTTAGTGAACATGCGACT
>230351 NS=89 contig=separate
CAGTGGTGGGAATATGTAAAAGGATGAAAAAATATATCCCCAGCAAAAATGAGCCCAGGAATCAAGTAGATGTAGCCATTTTAATATCTGACAAAATAGATTTCAAATCAAAACTTATCTTAAGAGACATGAAAGCGCATNNNNNNNNNNCGCATTGTATGCTCTTCAAGAGAAAATTTCACCTAGAGAACATGGTAAACTTTAACATTTACAAATCAAACACAACAACATCCAAGTTCATAAACTAAACTCTGCTACTGTTTAAAATCACATATTGACACTCCACACATGACT
>230352 NS=33 contig=separate
GAGTGTGAAGTAAAAAAATAAAATTCCAAACCATAGTTAACAAAGTAGCTAATCATTTTCATATTTTTTCAGACTTTTCCACTTCAAAAATGACAGTGGTATACAGCAAATTGACAGGATGGTGAAGGCAATTACATTGTNNNNNNNNNNACAAGGAAGCATGTGTTATACAGTTTATTAACAAGATATTTGTCTTCGTTACCATTCGGCTGTCAACTTGACACAGCCCGAAGGAATCTGAGAAGGCTCAGTGGAGAGATTTACTAGAACAGATTGACATTGGGTCATGTGACT
>230353 NS=15 contig=separate
AAATGGCTAAGATGAAAAACTCAAGTGAGAACATATGCTGGAGAGGTTGTGGAGAAAGGGGAACCCTCTTCCATTGCTGGTGGGAATGCAAACTGGTACAACTGCTTTTCTTTAAATTTTTATCAGAAGTCCTTTGTTGTNNNNNNNNNNTTTGTTGTTTGTATTAAACCCCTTCTTAAGTTTTATACCTAACTATTTAATTGAGATATTGGTAGGGCCCAACTCTTTAAATTTTCTTGTTATAGCACAATATGTTATTTTGTCAAACATATATGATGACATCCCATTCGACT
>230354 NS=16 contig=separate
AAATGATCAGCTCAAGCACATTGACAGTGTGGTCTTGTGAAGCCCAGCGGACAAGGAGAGGTCAAGGAGATTGGACTTGTTCAGAGTAAAGCTCTAGAGGATAAGAGTGAGCTGACAAAGACTCATGACCAAACCTTTGGNNNNNNNNNNTCATAAGAAAGAAGGGGAGTTAGTCTGATGGGGAAAGGATAGGAGCTCCACAAGGACCAAATATATCTGGGCACAGGGTCTTTTCTGAGACTGACATTCAACCAAGGACCATGCATGGATATAACCTAGAACCTCCACTCGAC
>230355 NS=117 contig=separate
AGATGCCTCATCTAGAGCGATAGACAGTCTTCCAGGTAGACAGCCTGGCCTACCGAAGAGGCTCTTAAGCTTAAGGGATCAGGATGGCTTGAACGACTCTGAAGCCATAGACCATGATCTCTCTCCCTCTCTCTCTCCCTNNNNNNNNNNCTCCTTCCCTTCCTCTTCTCTGTCTCCCTTTCTTCTTCTTCTCTCTCTTACTCCTTCCCTTCTTCCTTCCCCAATTTATTTTAGTTTTTTTTTTTATGTGTATGAGTGTTTTGCTTGTATGTATTGTTTATGTACCATTCGACT
>230356 NS=23 contig=separate
CTGTGGGAACCATCAGCGGTAACTTCTGTGACTCCAAAAGTTGCAGGTGACTGCAGGCAAAGGACGTGACCAAAACGCACACTTTTGAGGAAGCTGAAATGTATTAACTTCCCACTGATGTAGAAGGGACAGAAGATTCANNNNNNNNNNCAGCAGATAAAAACACTTTCTGCTTTCCAAAGGGCCTGAGTTCAGTTCCCAGCATCCGCATCAGGTGACTCACAACTGCCTATAACTCCAAATCCTCTCTGGTCTTTGTGGGCATCTGGTTGACCTTGGTGGATGCACACGACT
>230357 NS=28 contig=separate
GGATGAGGGAGGCCCCACCTACCTCCCCAAGGGCTATTTTGAGGGAGTGGTCACTACAGAGTCAGTTAAGAGGACCACGACCAGTTTCCTCTATTCTATCTGAAAAATAGACAAAGGGTCAAGACATGCACGAAGTGGGTNNNNNNNNNNGTTGGGTGGGAACAAAGCACGAATGACAGCTGATGCCCTGGTGGCAGGGCCTGACATGTGATATCGGGGTGGTCATGACCTGAATGTGAGATCTGACACTAAGGGGTTTGTGGCCTTAGCATGACTGGTGGCTGACACTAGACT
>230358 NS=80 contig=separate
GTGTGTTGGCTTTTTGTTATTTTTGTTGTTGTTGAGGTCCAGCTTTAGTCCCTTGTAGTCAGATAGAATACAAGGGATTATTTCAATCTTTTTTTCTGTTGAAGCTTGCTTTGTGACCAACTATATGGTCTATTTTGGAGNNNNNNNNNNAATATACTCAACTTTTTATTTGACATGTTTACTTAGGTATTCTACAAAATCCTCAAACTAAGCATGCTAAAGTATCCTCTCCATCTCTCACCTTTTCCCTAAGATCAAACAACAAAATATCCTGTTTTTCTTTTTCATGTGACT
>230359 NS=76 contig=separate
TGGTGTTTTGGCACCATTGGATCACAACATTGACTGTATCAGACACAGTGCCAGGTTCTGGACGTACAGAAATGAAGACATCTTCTAGCTCATGATGGCGAGACAACTAAGGCATGTTTTCTAATGTAGGGACTGTCTTANNNNNNNNNNGTGTCTTTCTAGAGAAGGACGCACTTGAGCTAAGCCTAGAAAGGATTGAAAGCATCGTAGAAGTGGAGGAATTACTGATGTGCTACCTCCCCTCCTTTCTGCAAAGGCTCTTCAAGAGTCTTTAGGAAAACATGGCACAGGACT
>230360 NS=48 contig=separate
ATATGTATATTTGTGTGCACACTCTTACATACTCGTATGCAGGAGTCCGTGGTGAGCATTTCTAATTTGTAATCAGTTTCATTGCATTGTGTATATAGGACCCCTTCCTTTGTCTTATATTCCATCTTGTATTTTGGAAAANNNNNNNNNNTGGTACCTGTAGCCAATGACTTTACTCCAGAATGTGATTGTATGTTTAATCCCAACACTTAGAAAATAGGAGAGCAGATCTTTGAGTTTGAGATTAGCCTGGTCTACACTGCAAGTTCCAGGTCAGGCAAGACTGCATTAGACT
>230361 NS=39 contig=separate
TTATGACCCAAAGATCATATGCAATTTGGGGTGGTTTTCCTCTTATAATTTTCAAGGAAAGATTTCTGAGGGCGGAAATTTTCAGAGGAAGCACATCTACAATTAAGAAATCGGGGAGCTGGAAGGTTGGCTCAGGAGGGNNNNNNNNNNGGCCATTCAAGCATGAGGACCCCTGTTCAGATCTTTAGCATCTTATATAAGAATGTGATGTCACAAATTCTATCCCCTGAGGGGATTATTAAGGCAAGGAACAGATCAAATGTTTCCAGAAGCCTCAAAGACTCCCACTAGACT
>230362 NS=5 contig=overlapped:5
TAGTGCATGACTTCTGAAGTGTAACTTCATTAGGGGCTTAGGTTGGTTCACTGCAATTAAGACAAAACAATACATCTACACTGGAGAAATTTGAGGCTTCAAAATCTAAGAGTCTCTAAAAGCAAACCATAATAAGAGTCCCTGCTCTTGAGCAATCTAAAGCTGAGGTATACATGAATTAATAAACATTATGGAAAGAAGTGGCTTGACTATAGTAATATTTAGTCATTTAATCTTCTCTACAAATATTAATTAACCAGTTACTACAGGCATCTGAC
>230363 NS=119 contig=separate
GGATGTTTTATTAGAGCTCAGAGCTAAATAAATGATTCATAATCCTTGAACCCTGAGACATCTTTCTGTGAACATGCCAGCTTCATTTCCCTTCTTCTGTTTCTGAAAAGCCCATGTGTGCACTGCATGCTTTTATTTGAAACAAAATGCCTTTCACACCACATTACATTAATGGGACCATAAGATTTTTTTTTAAACCAACTTTTCAAATGACTGCCTGTTAATTCCAAATTGCCTTTCACATTGCCCGTGTTTCTCATTTGTGACTCTGTTACAGATTCATAACATAAGACT
>230364 NS=11 contig=separate
ATATGCAAGTCTTTTCTTTATATTTATCCTGTCTGCATTTGGATTAGTTTGGAGAAGTCTGTTATAGTTAGTCACATGTAGTTATAAGCCACTCAGTGTGTCATCTGAGAATGTAACTCAGATTGTTTAGAAGAAAAGGANNNNNNNNNNCTTCTTTTTTTTTTCTCAATGCAGTTTATTCAGGAACCTTGAACAATCTTCTGACCCTGGGGAAAGCCAGCCCACAGCTTAAATAGCCTCTGGGTAGCCAACCCCAGCGTGCCTCGTGGGCAATGCAGATAGGTCCACATGACT
>230365 NS=4 contig=separate
CTGTGCAGAACAGCGCCATGAGCTGGAGAACAAGTGTTCAAATGAAGGAGCCCATGGCGGACATTGACACTGAAGCCCACAGCACATTTAATGTACAGCACGGCATGCCTCTCCTCACAGCCCAGAGAGTCAGTTCACACNNNNNNNNNNTGTTGGCTAAGTGGATGGTTTCCAGTAAACCTCCTTAGGTTAAATTCTGGCAAACAAAATCTCAGGTTTGTAAAGGGCTTTTTAGCCGCATACGTGGCTTCTCTTTAAAAGGCTGTGGAATTTCATTCTTACAACATGAGAC
>230366 NS=36 contig=separate
ATGTGCAGTACAGGTGGAGGCCAGAAGGGGGTGTTGGGTCCCCATACATCTGAGTCACAGGTGGGTGTGAGGTGCCTGGTGGGTGCTGAGAATCGAACCTGGGTCCTCTGCAGGAGCAGCTGGTGCTATGACTGCTGGGCNNNNNNNNNNGACCCAGTCATCAAGAAATTAACCCTCCCCAGGGGATGAGGGGAGGGCTCAGCTAGTAAGAGGGCTTAGTATACAAGCATGAGGACCAGAGTTCAAATCCAGCACCCACATATGGCTGTGTGCGTGGGTGACCCGCACTGGACT
>230367 NS=79 contig=separate
AGATGGCAGGCCTCTAAACCAATAGATTGTAGTCATCATGCCATCTTCCTTATGTCACTCCATCCCTAGGGGAAGCAACTTCTTAAGCAGCTACTCTAGTTACAATACCTCCAGTTCTCCTTTGTGGCCCCAGTCCCGTGNNNNNNNNNNATTCTACCCGGTTCTGATTTCTAAGAGGACCTCTCAAATGCAGTACAGTATGTCAAAGATACTAATTCCTTCCAGAATTTAAAATCCACCATCTAAATACCAAGTTTTGCCATCAATAAAGATTATTCAAAAGAACATGCGACT
>230368 NS=120 contig=separate
TCATGAGTGCTTTTGTGGAAGATTCCACATGTATCCTTATGTGACCAGTGTTCACAGTGAATTGGAAAAACATGACAAGGTCTTTCCTGGTGGCGATGCCTCCACTTTTTATTATTGTAGTAAGACCTGAGATTTCCTATNNNNNNNNNNAGTGCCCTAAAACTGACGGCAGCTGTATGCAGCGTGTGCCTCCAGAACATTCCATCTTCCCAACTGAAACTCTGCCCCTGTGAACCACTGACACACTATCTTACTTTCTGTCTCTGGATCTCACAGTAGGGACCACATAGGACT
>230369 NS=57 contig=separate
TTGTGAAAAGCATTGCATGCCTTGAATAAAGTGAAGCTGGAGGGCACAGGGAAGAACAGAAACAGAATCCTTAGTGAGATAATGAGTTCTGCTTCACCTTGATCCAACAAAAATTCCAAGTTTAAAGTTCAGGATTGGTCTACAGANNNNGTGATTTCCAGGAGAGCCAAGGCTACACAGAGAAACCCTGTCTCGAAAAAACAAGAGAAAAAAAGGGGGTGGTGGTGGTGTCTGCTGCGTGTCTTGGACTCCTAGCCCTGAGGGATGCGCACTTCTTTGTCAGGCTCACAAGACT
>230370 NS=91 contig=separate
TCATGGTGCTGACTATGCACTTATAGGGGAAATTTGGGGAATTCTTGAGGAGACTGGGGTGGGCTGTGAGGATGAAAGGAAGAAAGAGCTCAAACTCATCCCCTTTCATGAGTTCCAAGGGGCCACAGGAGGGGCCACATNNNNNNNNNNGCATCTTATTATTAACACTTGAAAGTCTAACCTTTTCTTTCAGTCATAGAATGAGCAAGGGACTGTTGCCCTGAGTCTGGGAATCCCAAGAGCACCTTCCTCTGCTGTCTTTCCCCTTAAGCTGCCTTGCAACATCACCGGACT
>230371 NS=25 contig=separate
ATGTGTGGTTTATTTCTGGTCCTTCCATTTGATTCCATTAATCCACCATTCTGATTCTATCTCAGTACCATTCAGCTTTAATTACTACAGCTTCAGATCAGGAATGGAGATAGCTCCAGAAGATCTGTTGTTGTACGGAATTGCATTAACGTGTTTCCATATGAAATTGAAAATTGTTCTTTCAAGATCTGGAAAGAATTGTGTTGGTATTTTGATGGGAATTACATTAACTCTGCAGTTTGAATTGATAGGATGGCCATTTTCACTATGTTAATCCTACGGATCCATGAGACT
>230372 NS=10 contig=separate
ATATGTGCTGAGCCAGCTTTACAGTCCAGCACATACATTTTATTAAATAGGCAGAGAAGCCCTGCAGACAATCAAAGCAGACGCTGAGACTTACAGCCAACTGTTGGGCAGTGTGCATGGAATCTTATGTAAGAAGTGAGNNNNNNNNNNGGAGCAACAGAACCAGAAAATTTGAACACAGGGAACTTCCCAGAGACTCATACTCCAACCAAGGACTATTCATGGAGATAACCTAGAACCCCTGCACAGATGTAGCCCATGATAGTTCAGTGTCCAAGTGGGTTACATAGGACT
>230373 NS=89 contig=separate
CAGTGATTATTTGAATCTCTCTGCATTATCTTCTGCTCTGTTAAAATAATATGTTGCCTTTTTGCTTAACTCAAAGCAAGAAATTTCCTACTCTTCCTTTATGCTTTTCTTAAAATATATAGGTTGGCATGATGTAGCAAANNNNGGGGTAAAAAAAAAACAGTGGGGGAAGGGAACAAATGAGAATAAAGCATAAGGCATGCATACAGATACCATCATGAAACCCATTAGACT
>230374 NS=88 contig=separate
TAGTGTTCTATTTGTTTTTAACCTACAATATCATACAAGCTAGCTTAATCATTGTTCCTTCAGAAAAAAACCCTGATTAATGACTCAGTGACCTTATATCAAGGCAAACTGTCCTTTTCACAAAAATTTCCACCACAGCTNNNNNNNNNNTATGAACCTGGAAATCAGAGAACTATGTTTGTGGGAGTAAAGGACACCTGTGCAGGAAGGAAGCCCTTCCATTGACTTACAGAATATATAGTTGAAATGGGAAGAACAACACAAGATCAAGGTTTCCTAGCATGGCACCCGACT
>230375 NS=67 contig=separate
TGGTGTTGTTAATTTATAATTCCAGCACTTGGGAAGTGTAGAGACTGGAGAATGAAGACTGCGTTACTACACAGAGTTAGAGACCAGCCTTAGCTTCACGAACCCCTACCGGGACTCAGAATACAGCTCACTGGTAGCACNNNNNNNNNNCCTACATTTGGTTCCCAGCACCGCAAAACAAACAACAGTATAGCCAATTTTAGTAATATGTTAAAATCCAAGTGACAGGCTAGAGAGGTTAAGAGCGCTTCCTGCTCTTGCAAAGGACCTAGGACCTGTTCCCAACACCCGACT
>230376 NS=120 contig=overlapped:12
TAATGGAGTATAATTCATTTGTTCTGTTTTGTTTTGTTTTCTCCTTCATTGTCGGTACTTTTGTGCCCTGTTTAAGAAAGCTCCGTCTAACCTCCCACTCTTTGACTTTGATAATTAGGGAAGTTTCACGAGAAAGCCCCGTCCATAAAATGCACAATAAACAGTTCACCTCACCTCCTTCCTCTCTCTCCTAATGTGGCCATTATTTCTCCTAATCCCAAGCCCTCCTGCCCCCTAATTGCACTCCTGGGTCTGCCTCGCCTCATGAGACT
>230377 NS=108 contig=separate
CCATGTAAAATTCCCTGACAAAAAAACTCATAGGAGAAGGATTTATTTTGTCTGTTAGTGTCAGGGATACAGTCCACCATGACAGGGTAGCTGTAGTAGCACAGGCAAAGGATGGCTGAACACACGGTATTCACAGTTAGGNNNNNNNNNNTTCCTCCTTTCTATGCAGTCCAGGACAGGAGCCCAAGAAATTGTGCTGCTCATATTGAGGACATGTCTTCCAACCTTAGTGAACCACATCGAGATAGTTCAACACAACGTTAAGGGACAACTTAATCAAGATACTCACAGGACT
>230378 NS=92 contig=separate
ATGTGATCACATGTAGTCAGTTACCCGCTACATAATTATTCTTAAGGAAAGCCACTGGTGAAGATGACATTATATAATGATGAGAACTGGCACCCTCAGCTGAGTGCCTGGCCATAAGAGTCCAAAGGGTCACCTGAGCCACCTCTGNNNCACGCTCACTAGTGACGTAGGAGTTATTTGGAAATACCCCCAGTGATCTTTCACACTGAACTTAGCTCTTGTTCTTACACTCCAGTTCCACATCAATTTTTTCTTTTGCTAATTTTCAAGCAGTATTAACTAATACACTTGACT
>230379 NS=76 contig=overlapped:14
ATGTGAGCCATCACACTCAGCCAGATATGCCACCTAAATAGCAAAAATTCCTAGCAGCATTCTATACAATGTATACAGTCTATAAGTTATAAAATTGATAGCAGACTGAAATTCACAATTTTAGAGATGAGTGAATTCTGAGTTTTTAGGCAAAGGAAGAGAGTGTTCCACCGAAGAGACAAAACTGGTTGCTCTGAAGCCTTTGCTGTCTCTTTTTAATACTTATGTATGGGTGTTTTGCCTGCCTGTATGTCCATGTACCATGTGACT
>230380 NS=60 contig=separate
TCATGCCAGTTTTCTAGCGTGGGTAAACATTTTATTTATTGGCTTGAGGGGCAAAGTTGGCACATGGGAGCATCTAGCTTGCTAGATGAAGGTTTATAGTAGAAAGAGCCCCAGGCTCAGGCTCTCAGTTCTATTCAGCTNNNNNNNNNNAGGATTCTGTTTATTAGTGGGTCCCAAAGTGTAGTCCTGGTTCTCAGTCCCAGTGTTAGTTGGGAACTTGATAGAAATGCTGAATCAATTTCCACTGTGGCTGTGTGGTTTTACCTACCTTCACACAACAGTATTCATGGGACT
>230381 NS=40 contig=separate
CCATGGAATACTCAAGAAACTCTAAGGAGTTGATTGGCTGAGATTGAGAATGATGTCATGAAACTGGTGAAACCCAGAGAGAGTTTCAGGAGCCAGTAATCAAAAAGGCTAAGTGGAAAGCCTGCTTAGGAGAATGATGANNNNNNNNNNGTCACAATTCCTGTGTCCAAGACACTTAGTTCAGCAAAAGTGTTACATATTTTTTTAAGTGGTCATTACTAAAGTCATGTTTCCTTGACATGTGACTTTTATGTAATCACAGATTCCATTATTATTTGTTAAATACACAGGACT
>230382 NS=51 contig=separate
AAGTGGGTGGGAAGTGGCGCTCAGAGGCAGGCCAGGCTCCAGCCCCTAATTAGTGCTGGGTACACACAGCCACCCTTCCTCTCTGGGCTTCGGTTTCCCAACAGTAAAACGATCTCTTTTTTAAGATAAAGTGTGCCTGTNNNNNNNNNNGTCCCAGCATACTTTCCTGCTCCAAAGCTCCCTTAAGGCTTAGCGTCCACACACACAGGAAGTGTGTGATGTACTATGGTCAAACATTCTCCCAGCAACCTCGTCCCCCTCGCTCCCATCCAGGGAGCACAGTCTCATGAGACT
>230383 NS=81 contig=separate
ATGTGTACTGTGTATGTGTATGTGTGTGTGTGGTGCATACAACCAGTCCTCAATGCTAAGTAAAGTTTTCATTATAAGAATCACTATTGTAAAGATCACTATTGTACGTACAAGAAGTCAAATGTGCGGTTTCTAGTTGCANNNNNNNNNNGATCAGACTCTTCCCTTCTTCCATTTCTACCCTTCTCAAGAGGCAATGAGAGCTCTATTACCTCTGCCACTGTATCCTTACAAAGCAGTCAGACGTGACGGGAGGAAGGGCAGGTTTCCACTTGTCTATCCTCTCCATCTGACT
>230384 NS=112 contig=separate
TGATGAAATTAGGTGGTGTGACTTTTTGAAGTTATCAGGCCACAGGACCACAGGACTGTGCTTTAATGGATGGGATTAATACCTAGATGAAAGGACTCTGAGGGATATTTGTTGTCCTGTCTACATATGAGGGCTCAAGACAGTACTGTTCTAGCAAGTGGACCTTCATTAAACATCAGATCTCCTAGATCCTTAACCTTAGACTGCTGTAATCTTAAGGCCAGGAGAAATAAAGTTCTGTTTTATAAACCACCTTGTTTATTGTGTTTTGTTAGAGAAGAAGTCCACCTGACT
>230385 NS=15 contig=separate
AGATGAAAAAAGATGACACTTAAATATTAGGATAATAAACATCTATTTTTTGAGCACGGAATGCCAATATCAAAATCTTAGTAATATTGAACTTTCTTAAATTATTTACCTTAAAGTTACTGGAATAAACATCATTTTTTTTTCTATTGTACCGCAAGCCAGTGATTCTTTGGTGTGCTGTACACAACACCAGAAACTTGGTTAAAGCCATTCATAAAGCTCTTGAGGTCCACACAGCAAGTTCTCCTGGCTGTCCTACTTGAGGGCCACAGGAGAGCATGTGGCCACTTGACT
>230386 NS=101 contig=separate
TTATGGGTTGATGTGGGCATTTAGTTTCCCTTGCACTGTTTTTTGAAGATTGCTGTCTTTTCTCTACTGTATATTTCTGGCATTTTTGCTACATATCAGATGGCTGTAATTAAGTCTACTCTTGTTTCGTCTTCTGCTTTNNNNNNNNNNGTCTTTGTGCTAGTGCCGTGCATTTTTTTATTACTATAGCTTTCAACTCCAGCTTGAAATCTGGTATAGTAATCTCTCCAGCATTATTATCTTTGCTTAGGATTACTTTGGATATCTGGACTATGTTTCTGCTTGCATGAGACT
>230387 NS=92 contig=separate
TCATGAATTTCAAGATTGTGACAGCAGAGCATTCAGACAGGCCTAGTTCCTTTCAGAGCACAGGGCTTTGCTAGACACTCCCTCTTGGCCCCAGGAATATGGTCCTGAGCTTGTGTTTGAAAGCATGTGGACACATTTCANNNNNNNNNNAAGTCTTAGTCACTATTCTATTGCTTTAAAGAGATGCTATGACCAAGGCAGATTATAGAAGAAAGCATTTAATTGGGGGCTTGATTTTGGTTTTAGAGGGTTAGTCCATGATCATCATGACAGAAAACAGGCAGGCATGTGACT
>230388 NS=94 contig=separate
TCGTGGTGACGGACGTTGGGATGGCTCCCAGATTGGGGCAATTATATACGGTGCTGCTGGTGGCATGTGCACTTGCTTTTTGCTGGGTTTATTTCTGAAGGGTGGAGGGGGCTCAATGTAGACACTGTCAAATGCATTCANNNNNNNNNNTACTGTCACCAGCAGCGCCCAGGAGAGCCTGTGATCCAGGGCCTCAGCCTTCATGCTGCATTCCGCTTTTGTCATTTCGTATGGTGCTATCTGGTCTGGGTCTCAATGGCACCTCACTGGTTATTAACTGATTATCACGAGACT
>230389 NS=99 contig=separate
GAGTGTCCTAGATACCTTAACTCAGCACATGAGAAGTGTTTCTGTAAGCCAGTATCTGATGACTGGCCAGTTCAAAGTGTTGCTGGCCACAGGCAGCACTGAAGACAGGTCTGTGTTCAGGGCTCCAGCTCCTCCCTGGGNNNNNNNNNNAGGAAGACAGAGAAAGTTCAACTTTTTAGAAGCCCAGAAGGTGGCATGTGAGCCCAGCAGGTCAGGGACCACAACTGGAGACACAACCTTCCTGATAAAACATAAAGCTTTTAAGACACCTGGCCAGGCTTCTCTCATTGGACT
>230390 NS=55 contig=separate
TGGTGAGAAGCCCTTTGAATGTAATGTATGTAAGAAAAGTTTCAATTCTAAGTCAAACCTCACTGAGCATCAGAAAAGAACTCATACCAGGGAGAAGCCCTATGAATGTAGCGAATGTTGGAAATCCTTCTACTGCAGGTNNNNNNNNNNGCAGGAAAAATTTCTACTGTAAGTCAAACCTCAATCAGCATCAAAGAACTCATACAGGAGAGAAACCGTTTGAATGTAAAGACTGCCACAAAGCTTTTTATTGTAAGTCAAATCTCAATCAACATCAAAGAACTCATACGACT
>230391 NS=62 contig=separate
TTATGGGGACCATCACAGAGTGCTGTGGGAGCTTAGAGAACCCAGCGCAAACACAGGATAAGGCCTTTGGATGCAGCCAAGAGACCTAGCAAACAGGAGACACGTGGCTGCATCTGCCATAGAGACATACTCTTTTACAGNNNNNNNNNNGCTCACACTAGCCATAAAGCCTGTAACACAGCAAAGTCATAAACCAATAACAGGCTCGTTTATTGTCATGATTCCTCTACCATACTGTCCATAATCACATTGCTTTATGTTTGATATGACCGACAAAACAGTGAGCATGTGACT
>230392 NS=45 contig=separate
AAATGGAGTGATTTTTAACGCATTTCAACCATCTCAGCATTCTAAATCTTATTTTTCTCATCCAGAAGTTACTTTTATTGTTGTAAAAATATGAACCAGATGGTAAAAGAAAAAATGATTCATATCCTATTTCACCGTCACNNNNNNNNNNCTACACAATCTTGGGATGTTTCATTCTACAGCCATTGTTTGTAAGTGAATTATAAACTTGAGTGTCCCAATAATCTCAGGTTGCCTAGTAGAAAGGCACCCATAATCTAAAGACTCAGATCCCAGGAAATAATGACATTAGACT
>230393 NS=119 contig=separate
TAATGCATGAAATTTTACTCCAGGTTTTTGTTTTTATGTAGAGTGTGTTGTATGTACTTACTAGTGAAGGCAGCTCTGCATGTTCATTCAGGCATTTTTCCTTAATTGCGCTTTCCCTTTACTTATTTATTTTGAGACTGNNNNNNNNNNGGTTGGCTGGCCACAGGTCTGGGACGCCCTCTCCATCTCAGTTCTGAAGTTATAGGCACTGACTGAGCTATTTCCTCAGCCCTTATTCAGATTTCCAAAATAAAAAAAAACAACATGGTATATGAGTCAGGTATTCATTCGACT
>230394 NS=129 contig=overlapped:25
TGGTGGTGTGGGCACATGAAAGTTGGTGGATTTGACCAACTCAGCTACCTACGAAGTCCAGATCCAGGGTTTGGGGTTGGCCCACCCCAACATCTACTCCATCTATGATCTGCTGGAACACATGAAAGGGACATTCCTGCAGATCCAAAGTTGAAGGATTTCTATGACACAAGGCAAAAACAGAATATCTGGGAGAATTCAGTATTGGTAGTATAGCCACAGCCAGAGGTCTAGAACTAGAGCAATGACTCACTGGACT
>230395 NS=98 contig=overlapped:21
GCATGGTATATTGACTGATACTTACATGTATCTGAAAAGACAAGGAAAGAGTGAAAGAACTGGAGAATTGACCCATCACAGCTGAGTAGATACAGAGAATACAATAAAAGGCTGCTTGTCCTCAGGTACAACCCAAGAATTAATTACTCTCTGGGACTTTAATCCTTTCTTTAACATCCAAATTTCCTTCCCTTATAGTTCCTCCAGGCTCCACAGGTCTCTGTAAATTCCTGATTCCTCCAGCCTTCTATTGACATCTGACT
>230396 NS=53 contig=overlapped:15
AAATGTGGAGGGAGAGAATAAACCCCACAAAGCTGCCACCTATCCCTTCCTTACACATGTACACAGACAATATATACATATTTTTTAAATCCATTGCTACTGGATATGGCAGCTATGACCTGTAGATTACTCCAATGGTGGACAGAAAGGAGACAGGTAGAACCTAACTGTCTCTTTTGTTAACAGAGTCAGAGATTCCTAGGTTCAAAAACTATGATGAAAAGCAGGAGAGAAAGACATTCTGACTTTGACTTCTAGCCTTCACATGACT
>230397 NS=36 contig=separate
GCATGACAGGTGTTTCATCCATCGCCTCACACCAACCTTAAACTTTTCATTCTCCTCCACCTCCCGAGGGCAGAAATACTAGCACACCCAGTTTTTGCTGTCCTGGGGATTGACCCCAGAGCCTACAGTGTGCTGGACAANNNNNNNNNNTCCAAAATGTGGGTTTTATTTTTTATTATGGGTATTATGCGTGTATGTATGTCTGTGTACATGTGTGCCTGCTGCCCTCAGGGGCTGGAAGAGGGCATCAGATCCCCCAGACCTGGAGTTACAATTGTGAGTTGTCATGTGACT
>230398 NS=3 contig=separate
ACGTGCCCATGACCTACATTGAAGCTACTTCCATTTTTAATTAATCTCTACATAAACTGGACAGAACAGCTTTGCCCATAAAATTATTTGAATCACTTCAGTAGACAACCTCTAAAACTATAGATGCCCAGTCTGTTATGNNNNNNNNNNCCGTCGGGGCTGGCCTTGACTTGGCAATCCTCTTGCCTTTGTCCTGAGTTGTAGGATTTCTGGTAGGGGTCACCACACCTAATTGCTGTTGAGCATCTTTAATACTTTTGACTCTAATATAATTTTGCACGTGCGCATGTGA
>230399 NS=76 contig=separate
CAGTGTAGAAAAAGGGACAGGCAATAGAGCTAGTGAACAGCAAAGACAAAAGAGACCTTGGTCCATTCTGAAGATTGCCATATGAGATTACTTTGTTAATTATAGATGGGGAAAAAAAGAACTATATCACAAACATATTGNNNNNNNNNNTGCAACGATTCACTTAAATATCTACCTTGCTCCATCATCATAAAAATAACCTCTAGCATTGATTGACTGCTCATCCCACCCCAGACAGACTAGTCTAGAGAAGCTTTCTCTGTCATTTCACCTCTGACTTGGCCCCATCTGACT
>230400 NS=73 contig=separate
TAATGTTGTTCACGATGACAGCAGGCGGCGCATAGCTTAGTTGTTTGATATTGGGACAGTTCAGTTATGTGTTCGGTGTGGAATGGGTGTGTAGCTATTAATATAATGATGGCATTAATAGGAATTAATGGGTTTGGAAAGAGGTNNNNNTCACAGTGTTCCAGTATTTATGGTCTTCTGTGCTGCTTCCCTGCGAGCAACAGCCGTCAAGGGTGGTGATTGTGATTCCTTATAAAAACCTTGACATTAATAGCATATTACTGTTGTGTGCTAACGTGTCCTGGGCACAAGACT
>230401 NS=25 contig=separate
ATATGCATTCACAACCCCCTCAAACATTTTTGTTAAAATGACTCTGAGGAAACCAAAACTAAATCCTTTTCAACATTTTTAAAAATTTTCTTCTTTGCTAAACACATCGTCAGACTGAAATATTGTCTTCCAAACCATGTNNNNNNNNNNTAACTTAATTTCCATTAGGATTTGAACGTCCTGAGGTTGGGGCTGACAAGTAGGCTCAGCAGTTCTTGCCATCAACCCTGACAATGTGCGTTCAGTTCTGAAGTGAGGTAGCCGTTCCATTGGACCTGAGATGGTCACGTGACT
>230402 NS=120 contig=separate
GGGTGGTATAGCTTTAATGTACGTAATTCTTTCTATAGTTGTACCACTTTGGGATGTTTAATACTTTCCTACTTCCATTTCTTTAGGGATTTTGTAAACAGTTTTATAGACTTCCCCAAGCCTCTGGTTGCAGTAGTAAANNNNNNNNNNCCGTCACCCTTCTGGGACTATTTGATGCTGTCTATGCATCGGACAGGGTAAGTGTCCTTCCACAAACATAGGTCAGTCAGTGAGGACTTCCAGTCTCCCTTACTGTGCCTGTCACTAAGTATATTACAAGGGGTTCATGGGACT
>230403 NS=28 contig=separate
TCATGTGCACTTTTTTTTTTAACCCACTGAATTCATGTAGTGCTCCCTAGATGTGCATGGGTGTAAGACATTTTAAAATGTCCGAATCTGATTAGAAAGAACCTTTAAAATCAGAGAGTTAAAGGGCTGTTTAGAAATCTNNNNNNNNNNCTCTTGGAGACCACTGGAGATACATTTCTTGATGAGATAATTGCAAGATAGTTCTGTGTTTCAGAAAAGAAACAGCTTTCCTTTTCAGGGGTGTGATCACAGCGGACATGCTTTAAATTTAGAGCTGGTCACCAGCACTCGACT
>230404 NS=122 contig=overlapped:22
CAGTGCTTTTTAATTTTCCCTAGAATTCCTTTCAAATAACTAAGGAGATACTCATCAGAGGCCTATTAATTTCCTTCCTTAGTGGGGGACTTTGCAAGTACTTCCTTCTCCACACAACAGGCCCTTCTTTACCCAGGCAATTCCCAGGCTGCTTGAATTCCCATGGAATAGGAAAGCTTCTCAGATCTCTTCATTCCCATCACAAGAGACTCACTGAGTCGTCCCCACCAGCAACTAATGGGGTGTTCTTACCCATGGGACT
>230405 NS=60
CTGTGATCCCAACACTCAGGGAGGGAGGGGGCAGGCGATCTCCATGAGCTGGAGGACAGCCTGGTCTACAAAGTGAATCCAGGACAGCCAGGGCTACAGAGAGAAACCTTGTGAAGAAGGAGGAGGAGGAAGAAGAGGAG
>230406 NS=32 contig=separate
GCATGGGAGATCTTTCCATCTTCTGATATCTTCTTTAATTTCTTTCTTCAGAGACTTGAATTTTTTTCATACAAGTCTTTCACTTGCTTGGTTAGAGTCACACCAAGATACTTCATGGTTTTTGTAGCTATTGTGAAAGGNNNNNNNNNNTCTAATTTTTTTCTCAGCCCATTTGTCTTTTGTATACATGAGGAATACTGATTTTTTTTTAGTTAATTCTGTATCCAGCCACTTTGCTGAAGGTGTTTATCAGCTGTAGGAGTTCCCTGGTAGAATTTTTGAGATCACCTGACT
>230407 NS=96 contig=separate
CTGTGAATGTTATTTCTGGTGGAATTCCTAGAAAACTGTCCAAAGCTAGGAGGAAAGAAAAGCCTTAATACTGGAATCCATGCTTCGCTGTCAAGAAAGACTTCCACTGTATGTCTAACTTATGTGCTGTAACTTTTAAGNNNNNNNNNNCATGGTCCCTAATATGCTGTATTTTTCTATTCCACTTACTCAACCTCATTTACTTTCATTAATTACACACACACATAGCAAACATTTCATTATTCTTCCATATTTCATCTCTTAATTTTTGTTCTAGTAGTGTTTCACATGACT
>230408 NS=82 contig=separate
TGGTGCTGGTTTTAAGGATACGGCTTCCTGAGAAACTGTCCGTTTTTTCCCATTTTGTGAAAACTGCCTCTGCTGCCTCATGCTTGAGGTTGCCCCTTTAGAGATTATGTCTTCCCTGTGGTCAAATTCCTGAGGTTAAANNNNNNNNNNAGTCTATTTATAACGGCGAAGCCTCTGGCTGGTGCGGTCTGGGCAAGGCAGACCTACTTCAACAATATCTTTCTTCTTTACAAACTGGTGTGAGCTGGGTGTTCACAAGAAGTTTAAAAGTTAAATGTTGCTGGGCACGGGACT
>230409 NS=73 contig=separate
AAATGCCTTTCTAAAGAAAGAAATCTTTCAGTTCCTTATTACATGGGCACAATTCCCACTTTGGACAAAATAGAAAAGACAGGAAAACACATATGAAAAGTTTTTAATTGACTCTACGTACACACGTGCATTAAGAAACTGCAAGCAGGGCAGACAGATGGCTCAGAGGCTGTCTTCCAAAGCACCCAGGTTCGATTCCCAGCACCCCCACGGGGGCTCACAAGCATCTGCAGCTCCAGTTCCAGGGGATCCAAATCCCTCTTCTGACCTCTGCAGGCTCCTGAACATGTGACT
>230410 NS=41 contig=overlapped:30
CAGTGTAATGCAGCCATGACCATCCAGGCCTTTACAGTCACTGAAGCAAGACAGTCTCCCCAAGCATGGTTGGCTACCATAAAAAGCTAAAATGTAACGCTCAGGATGCGAGGCTAAGCACTGCACTCAGGGTCAGCCGCTTTGGACCCAGAGAAGAGCATGTCTGATTGCATGCGGGTTGATGCCCCAGGTCCCGCCTCTGAGAAAAAGGTATCGAACAGGTCTGATGCTCTTTGGGTGGATGACACCTGACT
>230411 NS=24 contig=separate
GGGTGCACACCCATCATCCAAACGCTTAAGAGACTGAAGCAGGAGGATTGTGGGTTTGAGGCCAGCCTGAGCTACACAGCAAGACCCTGCCAAAGATTGAGTGAATAAAAAGAAGAGTGAGTTTTCTAATCCCTGAGGATNNNNNNNNNNGGAATAGCTCTACCACAAGTATCTGGGTAGAGCTATTCCCATTTTCTGAGATGCAGCCAGATTGATTTCCAAAGTGATTGTACAAGGTTGTACCCCTACCAGCAATGGAGGAGTGTTCCCCTTGCTCCACATCCTCACCAGACT
>230412 NS=61 contig=separate
TGATGTTACCACTTAAGAGGAGAGAATTAGTTCACCCTCCTCCATGATAGAAGGCAGGAGGAGGCCCTCAAAGGGTACCAAGCAGATGTAGCTACCATGTGTTCGGAGCTCTGAGCTTTCCAGAGCCACTATCCAAATAGNNNNNNNNNNGAGGAGGACCTAGGCTGACTCAGTCTCAGGCTCTCCACTGGTCCCTAGCGTTCACACAGCCTGCTTGTTCAGAGGCAAGCAGGGATGTTCTACATTTTGGCAACGAAGGTGAAAAAAGGCCCTGATTCTTGAGTTCATGGGACT
>230413 NS=109 contig=overlapped:34
CAGTGCTATCGAGGCTCCAGTAACAAAGCACAGCCTGCCAGGAGAACCATCAGCCAGGCACGGGCTACTGAATGAAACAGGCCTGGCAGCCAAAGGAAGTGACCCCACACAGTGCCAGGCCCATCAGAAAAACTGCCATCAGAACAGAGCCAGCCCAGGGGACCTCAAGAAACAGCAAACTATTGTTCACCGATGCCCCAAAGCTCTTGGAAGTGCTGGGTGACAGCGGGTGACTCAGACACACTAGACT
>230414 NS=59 contig=overlapped:4
ACATGCACAGCTGACACCATGTACATCATCTTGCTCATAAAGTGTCAACGTTCTAAAGGTCTAAACACAGAAAGTTCCGAAAATACCACAGGCAGAGTTTTTCCTGATGTGGATTATGCTAATAAGTTACCGAAAGGTCCAAGCAACATGGACTGGAGAGATGGTTCAGTGGTTAAGAGTATTGGCTGCTCTTCCAGAGGTCCTGAGTTCAATTCCCAAAACCACATGGTGGCTCACAACCATCTTTAATGGACTCTGATCCCCTCTTCTGGCATTCGACT
>230415 NS=71 contig=separate
TGATGATTGATAGATAGATAGATAGATAGATAGATAGACAGATAGATAGATAGATAAATGCAGCAGAATCTTGAGTTCAAGGCCAGCCTCAGCTACACAGAACACCTCACTAACACCAACAAAGTTGGGAAACTGGCAACATGGCCCAGCAAGTGCCACCAAGCCTTATGACTTGAATTTGATCCCCAGGACCCATATGGTGGAAAGAGAATCAGTTTATGAAAGTTGTCATCTGTTCAAGCACACACTCGCATAGACACACACAACACATGCAACCTTGTACCCACACAAGACT
>230416 NS=31 contig=overlapped:30
AGGTGTCATCCACCCAAAGAGCATCAGACCCGTCCGATACCTTTTTCTCAGAGGCGGGACCTGGGGCATCAACCCGCATGCAATCAGACTTGCTCTTCTCTGGGTCCGAAGCAGCTGACCCTAAGTGCAGTGCTTAGCCTCGCATCCTGAGCATAACATTTTAGCTTTTTATGGTATCCAACCATGCTTGGGGAGACTGTCCTGCTTCCATGGCTGTAAAGGCCTGAATGATCATGGCTGCATTACACTGGACT
>230417 NS=4 contig=separate
ATATGTATCAACAATTAAAGAAAAAAATGCCATGAATTTGAAAGAGGGTGTGGGGGAGTTTACATGGGAGGGTTTGGAGAGAGGAAAGGGAAGGGAAAATGATGTAATCATAATCTCAAAAAATAACAAAAATGTTAAATNNNNNNNNNNTGCTCAGTGGAGAATTGGAAAACAATGACCCACAGTAGCCTCAGGACCTTCAGTGAAAGGATCAAGAGGTTGAAAGATGGCCCAGAAGTTGAGAGCACTTGCTACTTTTGCAGAGGATCAGGGTTTGATTCTTATCACTTGACT
>230418 NS=112 contig=overlapped:14
AAATGTGGGAAAGTATCTTTATGTCTCCCTGCTTTTATACAGTACTGCTTTGCAGTATCTCCTATATTTCCTGTTAACTGTGAGGTCATAATGAAGTAGTCTTCCTCAGAAACATTTTGAAATGCTAGGAAAACTGGATCTCTCTCTCCCAGTTATTTTTCCTCCCTTAGAAACCATAGGCCCTGAGAATTCTTTATGTGACTGTATGTTGACTTGTGAGAGGTAGGAACATGGTCAGAATCAGACTGTTTTCCTTATTCTCATATGACT
>230419 NS=95 contig=separate
GAGTGGTTTCCACATTCTGACTATTATGAATAGAACTGCTACAAACATGGTTGAGCAAATACCCATGTTGTGTACTTGAACATATTTTGGATACATGCCTAGGAGTAGTATAGCTGGATCTTGAGGTAGCACTAATCCTANNNNNNNNNNTAATTGTTTGAGGAAATGCCAGATTGATTTCCAAAGTGGTTGTACAAGGTTACATTCCCACTAGCAATGGAAGAGGGTTCCTCTTTCTCCACATCCTCTCCATCGTGCATCATCCCTTGAGTTTTTGATCTCAGCCATTCGACT
>230420 NS=26 contig=separate
AGATGTTCCTGAAGGCAGCCAAGGTTCTGGAAGATCCTAGGAAGGAAAATAATTGGGAGGGTCAGACTGGTTGATCTTCCATGAGCAACGCTGTCACCCATTCCCCACTATGAATGCTCCCTATCACAGAATCTTGCATCNNNNNNNNNNATCCAACCTTGGGCAGGTGGGGTGATCTGAGTCTGTTTACTCCGAAGTAAACTGGGGAAAATAAGAGCTTTCTCACCAAGGGTTTTGCCGCCTGATAAGCAAGGCATGCAATGCCTTCAACACACCCAATACACACATAAGACT
>230421 NS=7 contig=overlapped:4
GGATGTTTTCCAGCTGGCAAAACCACACCCCCTGTAGTTTCCTGTTGACAAAGATCATGCAACTCTCCTGAGGAGGCTATTAGCTATGGACAAAGCATTCCCTTATCCCGCACTTGGGACTATAGCCAGCATGTATCCACGTACAAACCCTGTCTAAAAAAAACACACACACACACACAAGAAGAAGAAGAAGGAAAAAGAAAAGAAAGAAACTAGGTAGCATTTTTTCTTTTTTCTTTAAAAGAAGCACATGATTCATATGTGTCTGTGTCATATGACT
>230422 NS=51 contig=separate
CAATGAGTCAAAACTGTGTTTAGCAAACGTTATTAACCAGAAATTACTCTCCCTTCATGAGGATCTTTGCTTATCATCCCTCAGACCATCCATTGTGACTCTGTGCTTCCATCCTCTTGTAGAACGCCTCCTCTGACTTCNNNNNNNNNNAAGCTTGGGGAAGCGGCCTTGAGATCTTTGCTTTAGCTTATCTGCCTGAGGCACTCTGTCTTCAGGACACCTACTGCCAGGCCCTGGGGACCCAGCCTCATCGCTCCCTTTTCAGGGCAGCCCCAAGCTCACAGCCACGGGACT
>230423 NS=77 contig=separate
GGATGGAACCGTGCCCAGCCAGCTCCTGAGGGCACATCACGCCTTCTCTAATATTATGGACTCTACTCCTGGGAACCATAAAGCTAAAATAAACTCTTCTATAAGCTATCTTTGGCCAAGGTACTCTATTACCACAGCAGNNNNNNNNNNAACAGAACATAAACATATTCAGTCGTGCTGCGCATCAAAACTTTGCTTCTAGTGATTATTTTCAACTGATTTCAGTAGGAACTAAAAATTTTCAGAGCAGCACAGTCTCAAAGCTGTCAGGAACTCAAACCACTCCATGTGACT
>230424 NS=72 contig=separate
TTATGGAAAACTCATAGGTCCATAAAGGAAACCTCTGCTCATCAATAGTTCATCTGACATTTACTTGTTTGTACAACCAACACATTGTGGCTCCCTCACTCTCATTAAGTTTGGCAGCTCAGGTTTGGGAGGGAGGACAGNNNNNNNNNNCTTATGGAGTCATGAAAGAGAAATAAAATGGTTCTGCCCAGGGTATCTTACCAATTGTTTTATTGAGGGCTGGATCAATGGTTCACTGGTTAAGAACACTTCCTGCTCTTATAAAGAACCTACTTCGGTTCCAAGCATCAGACT
>230425 NS=78 contig=separate
GGGTGGGGCCCAGCACCCTGGGGCAACTAGCTTACAAGGGCTGGCTGCCTTTCCCCAGGCGTGAGCCTGGAATCACGGCCTCTGCCTGTCGAGCACGAGGTGGGCATGAGATGGCGTTGTGCATGCCGAATGTGCTTAGGNNNNNNNNNNGCCGGACTTCAGAAATAAGAACCGACGCCTACGCATGTGGCAATCAATAAAGCCAGCCTGGCTGAAGGGAGGAGAGGGGAAACATTCCCCCATGAGACACTGAATGCGCTGAAGAAATGACTGTTGCCACCTGGTCATTCGACT
>230426 NS=20 contig=overlapped:15
GTGTGAAGGAACTAAAATGCAGAAAGACAAATATGGCATGTATTCACTTATTAGCATATGTCCTAATAGTGGGGGATAAAGTTCAATTAATCCATCTATTGTGACCAAACGAGTGTTCCACTAGGAATGAATAGGGTGGCAATGAAGAGAACTGTTGAGCCAAGTCATCCTATGGAAATTTTCAAGCAACCCAAGCTGTTGTTATTTAAATATGTTGCTCTCTGCCCTCAACTGATAGATCAGTGCTATGATCTTGGATCCACAAGACT
>230427 NS=51 contig=separate
GAATGCATGTACCCAGGGAAGCCAAAACGTCATTGGATCCCTTGAAGCTGGTGCTATAGGCAGATGTGTGCTGCTTGATGTAGGTGCTGGAAACCAAACTCAGGTCATTTGTAAGAGTAATACATGTTCTCAACCCTTGANNNNNNNNNNGGGAAGGGGGAGAAGAAGATGTGGAGAGATTGTCAAACTATGAAATATGAATACATACAGTTTTGGGCTTGTATATCTCAGTGAGTGTGCATGAAAGTCCTCTTCTTGGACAACAATCCAAGTCTGTATCAGCTCCATAGGACT
>230428 NS=13 contig=separate
TGATGTGCTGTGCTCACATCACTGGCAGCTAAGGCCTAAATAAATACTCACGGAGCTGAGCACTCTGCCCAGAAGATTTTAAAAGCAGCTTTAGCTCAAACAGCACCAGGGCCACATGGACAGCATGGCAGCGCAGCCGCNNNNNNNNNNAGTAGAGGAAGGGCTGCTGGTTTACCGTGAAGTGGGACTCGCCTGAAGGAGAGGAGATAAAACCTACTCAGAAGGAGGCTGCCACTAGCTGTCTGACCCAGGGTATCAACTGGCGTTGTTCAGGTGGAAACAAAGCATCAGACT
>230429 NS=21 contig=separate
GTGTGACAAACACTCCCTTGCTCTCCAGGATGAGGAAACAGCTGTGAGGGAGGAGACAGACACTGCAGGCACCAGTGACAGGCAGGAGGTGTTGGGGGATCAGAAAGGAGACTTGGTCCTGGCGTCAGAAGATAATGCCTNNNNNNNNNNAGTGTTGGAGGACACAGCCCCCGCTGTCGGTTCCTGGTCTTAAGATAAAGAAGAGATACTGTGGTGATGGTAGAGAGGTTGCTCTGAGGTTAGGAGTATTCGCTGCTTTCCCAGAGGACCTGAGTTCAGTTCAGCACCCGACT
>230430 NS=131 contig=overlapped:37
CAGTGGAAGGACGCGCCCTTCTCCAGAGACAGTGGACAGGCAGAGCGGTAGCATGCCACGGGTGCCAGGGGGAGTGCTGAAGAACGAGGAAGCTGGACTGGGCGGTCCTGACAGTCTGAAGACTCCCCCTTTCAGGACAGGGCTCAGTGTGGTTGGGCTATTGAGGGACATGGCGGCAGCATAGGGCTTGTGTTCTCTCTTGACAGAAGTAGGGGCGTTTGGTCTAGGATTCTGGGCCACATGTGACT
>230431 NS=19 contig=separate
AGGTGGACTTTGCAGCCAGTCCTGAAAATACCTGACAAAACGGAGTCATATGAAAGGGGAGGAGGTCCTCCCCTATTAGTGGACTTAGAAAGGGGCAGGGAGGAGATGAGGGAGGGAGGGTGGGACTGGGGAGGGAATGANNNNNNNNNNGGATACAACTGGGATACAGAATTAACAAAATGTAACTAATGAGAAAAATAAAATTATGGAAAAAAAAAGACGTATGTTGGAATCAGTAGAACTGACTGTCTGTCATTTTCATTTGGATAGTGTATACATGCAAGCACTCGACT
>230432 NS=19 contig=separate
AGGTGTTTTCATTAGGGCCACCCTCAAAATTTAAAGTTTTCTTTCTGACTGAAAGTCAAGAGTCCAGTTGCCTTCTCTGTGTCAATTTTCTAATGACAAGCATTTGAATTATAAGTGTGAGGTAATATGTCCCGTTTCTCNNNNNNNNNNAATGACAGCTTAAATTTTCCAGATATTCCCAGCTCTTCTTTCTTTCTTCATTCCTTCCTTTCTTCCTTCCTTTTTCTCTCTCTCTCTCTCCCTCTCTCTTTCTTTGAAATTTCATGAATGCCTAAATACTATCTCCATTTGACT
>230433 NS=56 contig=separate
CTATGGTACACAACCACACATCAGGCAAAATATATGCACGCATAAAATAAAGATACTGGTACGGAAGAGTTGCTGAGCACTTCTTAGCCCAGTGCTGAACTAGGTGGCTTACATGCCCACCCCACTGGACCCTTGCTGCANNNNNNNNNNCACATGCCTCCCAGCTGCACTTGGCAGCGAGGCTTGCTCACAGTGCGCCTCGGGCCCAGCAGTGTCTGGCCGAGAGAAGGGGTCTGCAGACCTCTTTTGTACTTACTTGGATGCAAACATATTCCACGCCTTGCCCACAAGACT
>230434 NS=107 contig=separate
TAATGTAAGTAATAGTAATTTGATTTAAAATAGTGATATAACCATATCTGAGGCATGTGACCCGGGAAAGAATGTGACTGTAAATGGGAAGGACTGGGCATGGGTTTATAGCCTCATGCCTAACAGGAAGTTGTTTAGCANNNNNNNNNNTAGATGAGCGTCCACATGCCAACTTTATCACTGAGAGACAAGTATTAACTGCCTATAGATTATTAAAGTGATACTAGGAAGTAGAGTGAGGATGTGTGGAAGAGAAAACAAGAAAGAAGGAAAGCTATTTAAGAGCATATGACT
>230435 NS=95 contig=separate
TTATGTGGGTTCTGGGGTCAGACTCAGGCCCTTTTACTTATAAGACAAATGCTTCATCAACAGCCACTTCTCAGCCACAGGATGGCTTAAATGAGGCTTTTAAAAACTGCTTGGTAATTTCATACATGCATATAATGCCCTNNNNNNNNNNTGATCAAATCCATTTTCCATTACCTCCTCCTACCCCGAGGACATTTCCTATCCTCCCCACTATATTTTCCTCCTAACTTCGTGTGCTGTTTCTTTTGAAAACCACTGAGTCCTGACCCCATGTGCATACAGAGAACACTAGACT
>230436 NS=63 contig=separate
TAATGCTTTGGAAGCCATCTTGGCTTTAAAGAGAGCACAGACACATACTGACTGTGGAATTTTCAGGAAAAGGGTAGTTAGTGCTCAGTTCTCTGAGCAGAAGCCGATGAGTTGGAGAATCTTTGATTTCCGCTAAAGTGNNNNNNNNNNGTCATTGGTAAAGAACAGGTTTGATGGCTGTGATAGTTACTGTTGACTTGACAGGTCCTGGAATCCCTCGGCTAAGTCTCTGGGCATGCCTGGGACAGATTGTGTAGATTAGTTTAATGGCGGTGGGGAGATCCACATAAGACT
>230437 NS=76 contig=overlapped:9
GCATGCTTTGTCTTATTGAAAGGTATCTTTTAAGTGAAGCCATATTCCCATTTCCTTTCTTGTTTGGCAGAATTAATCCAGTTCATCTATATATTGGGTGCCAACCTTGAACCTGGCATTGAAAAATCCTGTAAACTGATAAGAGAATACATCCAAAAAGAGAAGACTAGTATTATAAAATTCAAATCATAAAATGTACTTGCTATCAGTTTTCACATTATGAATTGTGTGCATGTATTACACACATGCACACACACACACATACACATATGACT
>230438 NS=102 contig=overlapped:8
ATGTGTTGCTACAAGCTGTTTCCTGTTCCTGCATTCCTCCTCCTCTCGGCTGCCCAGGAACCGCTCACTCACCTTTGACAGCCCATGTAGGCATCACAGCTTGACCCACGCTGTAGGATTTGTTACTGAGCCCACAGTCGCGCTCTCACCTGCCTGTTGGTGCTCACCGTGTGTCATAGGTCGTCAGCTCTCAGACGAGACTGCGGTTTTCTCACAGCCAGGGACTCTAATTTTCCCTTCTGTAACCCCAACACTGACGTTGTAAATCACTAGACT
>230439 NS=43 contig=separate
TAGTGCATAGCTGTTTGGTCATCTGCCTACTGATACCATCATAAACAAACAAACAAACAAACCCATAAAAGAAGACAAGAAAATAATGTACCAATACAATGTGTACAAAAAGAAAGGGAGAGGAAAGAAAACCCAAAGGGNNNNNNNNNNTGGCCTTCCCCCAAATTGAGCTACATACAATTATACTAGCCTGAAATGGCAGCCCGTTATTATACCAGACCAGTTGATCTGAAATCTCAATTCCCTCAGCCCACTCCTGCCATGGGGCATTGCTGCTGCTGCCCCCACCAGACT
>230440 NS=70 contig=separate
GAGTGACCCGGCACCTTAAGAAAGATTTCTTAAGAGAAAGAGGCTGGCTCCTGGCCCGAGCTGGCAGGCTCTCCAATCTCCTTCTCTTCTCAGTCAGATGTCAGCACTCTGTGAGGACCATTAGAAACCAAGCCGGTTCANNNNNNNNNNTTTATCTTGGACCTTCTCAAACCTTCCCACCCTCATCAGCTACTGAAAAGAAAGTGGAAAAAAAATATAAAGTTTTTCTAGTCCTACTGAGAATAGCCTTCAAAAGAGAGAACAAGGAAGTGTTAACAAAGAAGGCACATGACT
>230441 NS=92 contig=separate
GTATGACAGGAAGGGGTGGACAGAAATTGGTGACCAACTGGGTAGTTGCACACTCAGAACTAGTGGTCCCATGGTCTCCAGTAGCTTCCTGGGGCTGTATAGCATTCATTCCATGGGCTGCTCTCCAGGAGCTGAATCTGTTTCNNNNNNCACATGTCTAGAACCTTCTGTCCCAGGAGATGCAACTATACATGTCTTTCACTGCTGTTTTGTGACAGGGTCTCATGTAGCCCGGGCTGATCTCAAGTTTACCATGCATTTTTAGGCTTGCTTTGAACTGATCCTCACAAGACT
>230442 NS=39 contig=separate
TCATGGATTTGTAGGATTAACGTAGCAGAAATGGCCATCTTACCAAAAGCAATCTACAGATCCAATGCAATTCTTATCAAAATATCAACACAATTTTTTACAGAGCTGGAAAGAACAATTCTAGGCTTCATATGGAAAAANNNNNNNNNNAAGAACTTCTGGGGATATCTGCATCTCTGATTTCAAGCTATACTACAGAGCAATAGTAATTAAAAAAACTGTGTGGTATTGGTGTAAAAAACAGGTTGATCAACAAAATCAAATTGAGGATACAGAATAAATCCACACACGACT
>230443 NS=28 contig=separate
ACATGGAAACTGAACAACTTGTTACTAACTGACAGCTGGGTCAGGGAAGAATAAAGAAAGAAATTAAAGTTTTCCTAGAACTCAATGAAAATGAAGACACGACATACCCAAACTTGTGGGACACAATGAAAGCAGTGCTANNNNNNNNNNTCATAGCACTAAGTGCCTTCAAGAAGAAATTTGAGACAGTTCATTCAAGTAACCTAATGGCTCACTTAAAAACCCTAGAAAAAGAAGAAGCAGACACACCAAAAAGGAGTAGACGGCTGGAAATAATCAAACTCACACACGACT
>230444 NS=59 contig=separate
TCATGTCTCACTGGTAAGAAGACTGACAGTCCAGCACCAAAGCACAGGCAGTTTATGTGTCTCAGAGGACTGCTGTCTGTTTCTCTTTCGCTGGTGGTGTCACTGCTCAGTCCTCGTGGTGGGTAGACAAGGAAGCTCCCNNNNNNNNNNTATGTGTGTCTGTGAGTATAGTTTTCTGTGGAGGGTGTTAGATCCCCTGGAGCTAGAATTACTGGAAGTTGTGAGCTAACAGGGGTGCTGGGAATCCAGCTTGGATCCTGTGTAAGAGCAGTATGCACTCCTAACCACTGGACT
>230445 NS=115 contig=overlapped:24
GAATGGGAACAGCACACACCGCAGCTTGACAGCTCTGGGCCCATCACTGGGCAGGCAACAAGGGTGGCCCCCAGAGATGGAGCGCAGACCAGCAGTCGCCAGCACTCAGCGGAGGGCGTCACTGACACAACAGAAGCAAAGGATTATGGAAGAGAAAAAAAAATCAGCAAGTTTCCATCTGGTTAAAACTGCTGACGGCTTAGCAGATAGGAGCACTGAACGCTCGTCCAGAACCCGGGTTCAGTTCCCAGCACCTGACT
>230446 NS=106 contig=overlapped:7
TTATGGACTCTCTCTCTGTGCAGGTGTTTGTTTGTCTTTCTGTCTGTCTGTCTCTCTCTGTGTGTCTCTGTCTCTCTCTCTCTCTTTGAAATCTGAGGCCAGATTAAACTTCTTTAAGTTGCTTTTCATCGTGTTTTGTTACAGCAACAGGAAACCAACTAACACAGTAATCGGCCACATTACCTGATTGACAAGTGGAAACAGAAGCTGAAAAGTTGCTGCTGAATTTGGTATTGGGGGGATCCCAGGGCTTCACCAGTTGTTTTGATGCACCCGACT
>230447 NS=17 contig=separate
CTGTGTTTTTGGACTCTAGAAGTGGAAGGAGTATCAGAAATTAGGGGTTATCCTTGGCTATCTGGAGAGTTTAAGGTCAGCCTGGGCTACCGAGACCTGTTTGAGAACCAGCTTTCCTGGTGCTCAGTCCTACCACCACCNNNNNNNNNNGAGCCTTGACATTCTGCTACGAGGTAGCAGCCTTTTATTTACATCTTATGGGTACAATACTAGGCCCAGAGAATCTGACATGAATTGACCAGAATCCCATGAGTCTAGTATCAGCGCTACAGCCTGACTCGTAACCATCAGACT
>230448 NS=107 contig=separate
GTGTGACCTAACAGGAAATCATGAAGACAAATAATGCTGACACAATGAATGTTCTTGTTTTATGGCTTGTTTTCTAATTCTAGTCCAGCTTTGCTTCATTTCTTAGCCAGGTTTCTGCCATTGCTACTTGACTGCATTTTNNNNNNNNNNTAAAACTTCTACACAATCCTAGCCCTGAATCTGACAGAATACAAAAATATTTAACATTGTCCTCTAAAGCCTCACATACTACACTTGACCTCCTTGCTTGAGTTCAAAGCACCTCCTATATTTCTAGAGGGTCTACATTGGACT
>230449 NS=113 contig=separate
TGATGGACACTGCAAGGGAAGGTGTGCCTGTTCATGCCATGACTGGACTGGTTATAGGAGTATGAGGAATCCTTGAAACAGGAAGACAGAAAGGAAAAAAAGCTGTTTTAATAGGCAGGCATCAAGGTCAGATACACATCNNNNNNNNNNACTTTCACACAAATAAAACTGGCTCCCACCTTAATCATCAAGAGAACACTGTTAAGGAGATAAAAGGGAGAACTCTTTTAAGAAAAAGGCACAGAATGCCTACATATGATGGCTGGAAAATACATCAATGCATGTCATTCGACT
>230450 NS=78 contig=separate
CTATGGCAAAAATGCTCCCCTTAAGAGATTCAGAGACAGAGTCTGACAATGTGACTGATGCACAAACCTTTGCTTTCCCAACAGACTCCACAGGGAAGAGGAAAGGAAAGCAGTCCAGTCATAACTGAATCCCTCTTTCANNNNNNNNNNGCTTCTATGCTGCAACCAAAGAAATCAGTCAGGAAGACACAGGTTGTTTATTCATGATCGAACAGCTAGTAAGGTAGAGCTGAAGACTTGTACTAAAGGGTTCAAATGTTAAATAAAGTTTGCTCTCCTATACAACACAGGACT
>230451 NS=55 contig=separate
GTGTGTATGTATGTATGTGTGTATATGTGTGTGTATGTGTGTGCTTTTTAGGGCTCGAGATTTAGGCAGCAGAAGCAGTGAAACTGAGGCTGAGAATCCAAGTGCTTATACTGCAGTCCCGTTCTGGGCCCTGAGAAGTCNNNNNNNNNNTTTGGAACATCCCCACCTGCACTAGGCTCACATTCCCTCCCACCATGCCCAGACCCCAAGCTTTCCAGTCAGCCCCTGGTCTTGCCTGGCGCTGCTGCTGGGCAGGAGTCCTGGATTAGCCTGAGCTTTTCCTGCCACCTGACT
>230452 NS=107 contig=separate
CAGTGGCTGCCATTTAGTTCAGGAAAAACCTGGTAACTATAGGTTCCTCTTAAGGGCAGCATGAAAGCCTTCCCTTAAGAGGAAGGGTGTGAGTGAAGGCTCAGGGCGATAAGTTGAAGCCAAAGTTCATGTAGAGGATCNNNNNNNNNNCTTGGCAGGAGTTCTTATGGGTTGGGAGACTAGTTAATGGACATGAGTACTAAGCATGTACTCTGAGCCCCAGGAGAACAGGATCTACTCCACCCTCTACCTGTTGGACAGGGCTCCTGATCTTAACTTCTCCATCACCTGACT
>230453 NS=41 contig=separate
CAATGGAACAGTAACTAAGACAGCTACTATGGACAGTGCTGCAGAAAGCATGGCAGAGCAGACATCTCTATCACATACCAGTTTCATCTCCTTCACGGGCATAGTCAGGAGTGGTATGGCTGGGTCACAAGAAAGTTTGGNNNNNNNNNNTGTGTTAATTTGTTCAAGTGTACAAAGCTTGGGTTCTGTTTTCTCATCATCTCCATCAGTAAATCAGCATTTTGAAAACAGCTCTTTCTAAAGGCAGTGAGATGAAGTCTCATTGTACAGCTGGGTGTGGTGGTGCACACGACT
>230454 NS=13 contig=overlapped:10
ATATGTGCAGACAGACAGACAGACACAGAGAGTGAGACAGAGGAAACAAAGAGAGCACAGTGGAATAGCAGGGTTATAAGCCCAATGAGTGGCCAAGGGGCCGGAAGTACAGGAGCTGGAGAAGTTTAGGGTCGGGAAGGTGTGTTAAGAGGAGAGTCACCACAGAGAGCCGTATGTCCCTTCTGCCAGTGAAAAGGGAAATGGGTCTTTCGGTAGAGGGGAGCGGGATTCACAAGTGCCCACGGAATGCTGGCTTTTGTCTGACCACCAGACT
>230455 NS=121 contig=overlapped:27
GAGTGAAAAAAAGCAAATTTAGTTACTGATGTCTATCTTGGAGAAATATGTTGATGGGAAAAGGCAGGATTTAAAAACAGCGTCAGATGGTAAAAGCTGGGATCCGTAGGAAGTCGTTAGAAGCAAACTAACAATGTTATAAGATAGCTAGGAAGAGAGACAACCCCAGCCCTGTACCAAGTGACATAAGTGGAGCATAGTACTTCTGACGTGACCCTAGACACCCAGAGAGAAAGAGAAGCAGAAAACATGTGACT
>230456 NS=53 contig=overlapped:11
TCATGTACACACAGATACACACATACACATACCACCACCACCACAACTGACTTCTGGACATTCTGAGATGTCATGTCTCCTTCCAAGGCCAGATGTGGGACTCAGATCCATTTTTCTGATCAGTAATTAAGTCTTTGTTTTTATGAGCTGTTGATTAGAGGCAAGGCTCCAGGCCTAAATTCCTCTAATCCTGGTAAAAGGAAACTAGACAGCTAATAATTATGTGTTTCAACTGAATTAATTTCTCTGTTCTCTGGCAAGGTGCATTAGACT
>230457 NS=75 contig=separate
AGATGAGAAGAGTGTTGTCTCCTGGACATGATGTAGCTGTCGCACTCGTGAACTCACCACAGTAGAGTTTCCTGCATGAGACCCACACAAGATCAAGCCAAAAAGCCTAGCAAGGGTGGGGCAGATAATCTCCAGCCTCGNNNNNNNNNNTTGATATCAGTAGCTGAGTTGATAATTGATGGGGGAGGAAGAATCACTCTCTTTGTTTCTTTGTGTTTCTTTTCTCTTTCTTTCTTTCTTAGAATATAGCCACTGGACAACTTCTTGTGCCCCAGAGGATGGCCTCACACGACT
>230458 NS=13 contig=separate
ATGTGTGCATGACCCTGTGCTCGTGTGGAGGTCAGAGGACAACCTAGGGGGGTTGTGTCTCTCCTTCCACCATGTGGGTCCCAGGGATCAAACTCAGATTGTCAAATTTGTCAAATTCGGTGGCAAGCGCCTTTACCCACNNNNNNNNNNTCTTTCTTTTTAGCTTTGTTTGCTTGAGACAGGGTCTCACTGGGTAGCCCTAGGAATTCCCAAAGTAGACCAGGCTCGCCTCCTCAAACTCACAGAGATCCACCTGCCTCTGCCTTTTCTGGGACTAAAGGTGTGCACCAGACT
>230459 NS=56 contig=separate
GGATGTTGGCTGTTGGCTAGCCTCGACCTCTACCAGGTATGCAATCTATGTGGTTCCTAAGGCCAGAATGCCTGCTAGCAGCCAATCTTCCTGCAGCTCCATCTCCAGCTCAGTCTCAGCTTCTGTGTCTCCTGGGAACCNNNNNNNNNNTACAAATGTGTGAGTACTATTTTCAGTCAAGAAGCAAAAGTTTTCTAGAGTGTCAGCTGGATATACTCAGGCAATGAGAATGGCCTCTATATGGTTGCAAGCGTTACTAATTTGCCTCTGGAAAACTAGCTTGTGCATAAGACT
>230460 NS=84 contig=separate
CAGTGGCTTCTGACAGTAGGGACAATGAGCCACCCTTCTCAAGGAGGGGTTGATCTGCCAGGAGAGGGCATGAACAAAAAGCCAGAGAGCATACACACCCACCCACAGGCACTTCTAAAACTTTAGGTGGGGATTTATAGAGAGCCAAGGGAGGGCATGAGCCCATAAAGTCTGCACTTTCAGGAACCTGGAAATAGTTTCTTCTCTTCTCTGTCTCTCTCTTTTTTCTTTCTTTCTTTTTGAGACAGGGTGTGGTGGTTTGAATGAAAATGGCCCCCACTGGCTCATAGGACT
>230461 NS=16 contig=separate
AAGTGATCCCCAAAATTCTACCAGAGAAATCCTACAGCTGATAAACAAACTCCTTCAGCAAAGAAGCTGCATACAAAAATAAATTCACAAAAAATATCAGCCCTCCTTTATACAACCAGTAAATGGCTCAGAAAGAATTANNNNNNNNNNCCTTCATAATAGCCACATATTATATAAAGTATCTTGGAGTGATTCTAACCAAGCAAGTAAAAGACTTGTATGACAAGAAAATCAAGTCTTTGAAGACATAATTTGAAGACATAAATTGAAGATGGGAAGGTCTCCCATGCGACT
>230462 NS=76 contig=separate
TGATGCATAAAGAGCAAAAAATACATCCAGAATGGAGAGAAGCTTATTGCAAGAATGATAAATGACCAATTCGGATGTAATGCTCCTCTGCTTAGTGCCAGGTAAGAAACGTGCCAATCCCTGGACAGTGTCCCAACCACNNNNNNNNNNTTTGATGCACGCCAGTTCGCGGTAACATTCCACCATGTTCCTTTCCCAGAGAGTTCCACTCAAGGTGCCTAAGTTCTAATTTCTGGTCAGAAGAGAGCAGAGAGCTTGAAACTCTGTATTTTCTGATGTATTGACCATGAGACT
>230463 NS=82 contig=separate
CTATGCAGTGCCCCCGAAGGAGACCTTGGGCCTTGAGCAGTCGCTCCGCATCTCTTCTTGCATCCCCAACCTTGATCCAGTTCATTTTCTCTCTCTAGATCTGTTTGACATGTCGCAGCAGCAGGGTCCTGGAATGTGTGNNNNNNNNNNTTTCTTCCGCTTTGTTTCTTGAGGTTTTCAAGTTTCACCATGCAGAGAATACTGTCGAGTGATATTCCACTGGGTGACTTCACTAAGTTCTTCACTCAGTTGGTGCACATCACTGGGCTGTGCCCAGTTAGCTAGCATAAGACT
>230464 NS=51 contig=separate
TCATGAGAATCGATTAAATAGAAGTAAAAAACCTAAATCTTATATTGCTCTGATATGATCATGGGGAGTATTTAGCAACTGTATCACCAAGTACAGTTCACTCAAGGATGGCATTTTTTCTAGCTTTTGAAAAAAATTCTNNNNNNNNNNGATGGCTCAATAGTTAAGAGTACTGGCTGCTCTGGTAAGGACCTGGGTTTGATGGCCAGAACCGATACGGTGGCTCACAACCATTCTTAACTCTGGTTTCAAGGCATGCCTTTTTCTGGCTCCTTGTGTACTCTGCACACGACT
>230465 NS=71 contig=overlapped:7
TTATGTGTTTTGTCCTGTATTCACTATGTAGTCATCTGACAGGTATGTCATAAAGCTAATAGCCAGTGTTGTATTTAGCACTTACCCAATTTAACAGGTATAGCTTCTATCTGTACTTAACGTTTAGCGCACATTTAACAACTTTGGACTTACTTTCAGTTCAGTGCACCATACGTTAAAAGATCAAAAGGAGAGATGCTCAGAGGTTAAGAGCACTGTCTGCTCTTTAGAGGTCCTGAGTTCAATTCCCAGCAACCACATGGTGGCTCACAAGACT
>230466 NS=96 contig=separate
AAATGTATAGAATTGTTATAACTACTAGAAGTATTTTAGTAATTACATGAAAAGCATGAGCAATAAAAAAACGAGACAATACACTGACTGCTGTCCTCTCCTGCCATCCATCATTTCTACTTGATTTGAGTTTATTTATCNNNNNNNNNNTACTTTGTTATTGATATTTTTCTAGTTCCTAATCAATTACTTTGCTAGCAAGCACTCAGCAAAACTATAAATTAACAGTGCATACGATGGGCCACAGAACACACTGTAAAGCCACAGCTCTGCAAAGATGGCAAACATGCGACT
>230467 NS=17 contig=separate
AAATGCAGATTTCTATCCCTCACTCTTTGGTTTCAATACAGATATTGTATTTCGATACTTATTCTATGCATCCTGTCTCAACTTTGTATAAACAGGCTGAAATAAAGCAACTAGCCACAATATTGAACATGGAGAGGGGANNNNNNNNNNGGAGCCAGAGTACAAGAAATGAGTGGGAGGAAAAAAGGGTTAGGGCAGAGCTAGGAGAGTCTCAAGCTAAGAGTGGAACAAGAAACTACGTGGAGAATGAACTATTGGGATGAGATATAACTGTGATATACTGGCATTGGACT
>230468 NS=91 contig=separate
TAATGCTAACACACTACAGATAGTGTATTTTAGCTCTAACCATCTGACAACTATTAAGTAGATGCCCACATCCCACATAAACAATACCTTAATTACATCTGCAAAGACCTTATTTCCAAAGAAAGTTTCATTCACGGGGANNNNNNNNNNATCTGTTCACATCACACACAGAAATTAAGACATATAATTGCTAAATCACCTTGCAATACTGAGCAGTAAATCAAGACAAAGAGACAGGACTGAGGAAGTAAGAAATCCAGTTTGAAAGATGGAGTAAATTCCCAGCATGGGACT
>230469 NS=34 contig=overlapped:22
ACATGGAGGACACAATCTCATGGCCCAGAGGCTACTTGCCCTTAATATGCCAGGCTCATGTAAGCGACTGGTTTCTTATAGAATACAACCAAAGTGAAGAAAATTCCCATAGTGGCCAATTTCTACTTTACCAAGCAGAGGTCTCGCCTGCACTCAGTTTCCCTTAAGATAACACTTCTCATACTCAAGTGTCATGGATCAAAAAATTAAAATTCTTGGGCTGGGGAGAAGGATTAACAGATAAAATACATGCCATGCGACT
>230470 NS=89 contig=overlapped:21
CAGTGAGGTTATATGCTGTGCTTAAGGCCTTGTTTTCTTCATGTTTTCCTTCCACTTTGGCTCTTACAATCTTTCTGTTTACTCTTCTGTAGTGTTCCTTGAACCTTGATGGAAGATATATAATTGCCTTTAAAGTAACAACATTGTTTGTTTCTTGCTGAGTCCTCAGCATCTCGAGTGTGTACAGTAGTTGTTCACTAAATGTTTTAGTCAAATGAATGAATACATGAAGAAAATAATAAGCTAATGAACTTCACCAGACT
>230471 NS=12 contig=separate
CTGTGTTCCTGCAGAGGGACAGACACAGTTACGGGGAGTCTTTGTTTCTTTTTCTGTTGCTAAGATGAAATAGCCTGCTAAAACTTAAGGGGAAAGAGGGTTTCCTTTAGATCACAGGTCCAGGTTAGAGGCTGTTGCTCNNNNNNNNNNTCAGTTCATATCCTTTTTTATACAGCCCAGGACAAACCCAAAGCCAGAGAATGGTGCCATTCATTTTTAGCCTGGTTCTTCCCACATCGATTAATGTAAGACAATCCCCTACAGACCAACTTCATGTTGACAATCCACTCGACT
>230472 NS=76 contig=separate
GTGTGGGGATCTGAGGAAGTACTGTGGAGGGTCAGCACAAAGTTTGGAGCAGATCCTGAGCCCACATTCTGAGTTCTATATTGTCCTTGCTCAGATTGCAAAGTAGGGAAAACCCAGGGCTTCAGTACAATCCAGCTAAGCAAAAAGCACCACAGCTGAAGCGAGGAGAACTTGCAAGGAAGGGAAACGAGAGGGGACAAAATGTCCTCCCCACTGAAAAGGAACAGCCAAAGTAAAGCTTCACTGACCCATCTCTGGCTACAGGCATTAGCACCTGTGCTTGGGCATGCGACT
>230473 NS=121 contig=separate
GAATGTGAACCTAAGAGATGCAACCTAAATCAAAAGTCCGGTCTCCTCTCGGCATCACAGAACACAGAAACCCCATCAACAGTTTCTAAGATGCTAATAAAGCTGATATTGAAAGAACAACTGCTGGCAGAATTTTAGCGNNNNNNNNNNATGTCAGAGGAGGTGATTTATAATTGTCTAGCAAAATAAAAAATAAACCTACTAAAATCTACTTTACATCTCTATCTAGGAAACCAGAATTTTTTTCCTCCTCCAAAAAATGCAGTGATGGATTTCATACAGAAACACAGGACT
>230474 NS=117 contig=separate
GCGTGTTCCATTAGGTTGTTACAAATTAAGACTCATTTTCTTTAAGTATAAAGTGAATCAAGTAACTATATTAGATCCACATGTTTAAAATCCTGACTTCGTTGCCCTCAGTAATTTCTCTTCCAGGCTGTCTGCTATAANNNNNNNNNNGTCATTTTTTTTTTTGGGTTTTTTTTTTTTTTTCTGATAGAAAATAGGTCTGACTTGGTTCACTGGACT
>230475 NS=123 contig=overlapped:28
GTGTGTTTGTTACTACAGCCAAGCTTCCAGACTCTCTGGTGGCTCTGTGAGGAGCGTGCGTGTGTATGACTGGAGATATGGATGACTTGAAACATATTCAGAGCTCTCTCTCTGTTCATAGCTCAGAGCAGGTGAGACAGCTCAGGGGGAGAGGCATCTGCAGCCAAGTCTGACATCCCAGTTAGACTCCAGGAATCCAGATGGTAGAAAGAGAGAACCAACCGATTCCCACCTGCTGTTCTCTGACTGCCACACGACT
>230476 NS=23 contig=separate
CTGTGGCCCTAGCCACGTGGGAGGCTGAGGCAGGAAAATTTTGAGTTCAGGGCCCTTCTTGGCAACTTCTGAAAAATTTTGATTTTCTATTTCTATTTTAGTGTTTTAAGGCAAGGTCTCTGTGTATTCCTGGCTGTTCTNNNNNNNNNNGTGTGCCACCATGCCCGGTTCTCCAGATTTTATGAAAGCAATTTAAATGGGTGTTGATGGTTTTGTACGGGGTCCTGAAACACCCTGCCTGGGACAGGATGTAAATCTAAACAGTGTGTATCCCTTATGAGCAAGCATGGGACT
>230477 NS=44 contig=separate
AGATGTAAAGCACTCCTGTAGTTTGTCCCAGCATCCAGGGATACCTAACACACAGCACCCTCAGTTACCCAAGCGTGTGTATGTCCCCACCTGGACACAGCTGTTCACACGTCCACTAAACACTCAGACCAGGTGCCAGGNNNNNNNNNNCCAGCATTTGTGAGACAGAGGCAAGTGGATCACGGTCAATTCCAAGTGAGCCAGGAATACACAGAGAAACCTTGTGTCAAAGAAACAAACAAAACCAAAAACAACAAAAGAAAATCCCTGCCTCAACAAAACTCACATGAGACT
>230478 NS=25 contig=overlapped:25
ACATGGAGCTTGAGGTTCCAGCGCTGTGAGACAGAGGTGCTGGTTTATAGTATCTGGCAGAGTCTGTGCAATCAGCCCCTTTTCTCTGGCACAGATCAGAGACAAGACTGGACCAGTGACTGAATATTGCTTATATCTTTGGTTCATACTTTGTGGGAAATAAAGGAAAGCTAGTTTGTTGTTTGTTTTTTTTTTTTTAAAGATGGAACACAAATCTGCACCTGTGTTAGACCTGCCTTGGTCCATGAGCACAAGACT
>230479 NS=59 contig=overlapped:7
CCATGTCTGGCTTGCTTTATAGGAGGAACATCATGCTTTAAGAAAGGCCTCCTGGGTGCTGCTGAGAGGACTCAGCGGTTAAGGCACTGCACTTGCGGGAGACTGGAGCTTAGTTCTCACTATCCATGTCAGGAGCTCCAGGGGATCTGACACCCTCTTCTGGTTTCCACAGGAACCTGCAAGTACATGCAATACCCCTCACACACATACGTATAATTAAAACAATCATTTCTTTCGAAAAAAAAATATTTGACTGGTTAGCTGTTATCATAAGACT
>230480 NS=58 contig=separate
TTATGCTTACAAATTACTTTTACATGGATCATTCCATATGACCTGTAAAAGAGTTCTGTCCAGTGAGAGAGAGAGGAAATTATTTGCTGCTTTTTAAATAAGTCCATTGAAGTTCAGAGACATGCTGTGAGTCACATTTAATAAATGGTTTTCTAACCCCAAATACCCCGCTGACTCTCACATTCCAAGTAAGTCCTCTGCTCCTAGAGTCTTACTTGTCAAACAGAAAGCATAAAATATGCAAATGGCAACCTACTATAGGTACAAGCAATACATTTGGGTACACACATGTGACT
>230481 NS=19 contig=separate
ATATGCACAAACTAAAGAGAATGGGACAAAAGTCACTGAGTTAGAATGAAACTCTTTACTGTGGCAAAATGTTAAGAGATCATTCTTCAAGAAGAGTGAAATCAAAAAGCACTGTAGAGGAGACACACTGGCACAGGTGCNNNNNNNNNNTCTTGTAATATTGCTGTATTATTAGTAAGTAAATGAGTAGGTGAACAATGCATTGCACCCTTGCTGAGCAAACCCTTTCCATGAGTGTCAGCCTGGAGCTAAAAGTTACTCTGAATACACAGAACTTCCTTTCAACACAAGACT
>230482 NS=47 contig=separate
ACATGCCTGAGGAGGCCAGTAAAGGTTGTCAGATTTCCAGGAACTGGTATTATAGATGGCTGGGAGCTGCCATGTGAAAGCTGAGTATTGAACCAGGGTCTCTGGAAGGGCAGTAAGTGCTCCTAGCCATTGGACTCTTGTTCGCTTTAATTTTTTTTCACTGATCTCTGCCTGCCCCTGTGGGGACAGAGTCAGGGATGTCAGTCATTGGCTAATCCCATGTAAAAGCACCGTGGCCTATTCCTTGGAAAACTGACTGTCGTGAGAATTTTACTTCACAGTGGGCATGCGACT
>230483 NS=8 contig=separate
TTGTGACCAGCTGAAGGATAAATGGGCTCTAAACAGGCATGTGGAACAGCTGGGAAGGGCGAGGAGCAGGGAGGAGCAAACCCATGTCCAGGGATGAAAATGGACCGCCTAGGCTCACAGGGAGTACTATTAGGTGTGGCNNNNNNNNNNGGGCAGGCTTTGAGGTTTCAGATGCTCAAGCCAGGCGGGGTGTGATTGATTTTCCTGCTGCCTTCCAATCTGAACATAGAACCCTCGGCTCCTTCTCCAGCACCATGTCTGCCTGCACTCTACCTGCTTCCTGCCATGAGACT
>230484 NS=71 contig=separate
TTGTGGCACAAATCCTGATGTGAACAACTTAAAAGGAGGGAAGATTTATTTTGGGTAGTATCAAAACAATCCCATCCCTGGCACCCTGAATCTGTTGTTTCTGGAGACGCAAAGCCTCATGGTTGAGAGTATACTGAAGCNNNNNNNNNNGAGAGATGAGAAAAGAAGAAAGAGAGAGAAAGACTGAATATTGTTTTTGTATCACTGTGACCAGCATATGGGATAGAAACAACTGAAGGGAGGGCAGGCATAGTTTGGCTCGTGGTTTTCTGGGCCTCTGTTCTCCATGGGACT
>230485 NS=50 contig=separate
GCATGCCTGGTGCTGGAGGTCGGGAGAGACCACTGGATAGATCCCTTGGAACTGAATTGTAGATAGTTATAAGCTGTTATGTGGGTGCTAGGATCAAATCAAGGTCTTCTGCAGACCTCCCCCCATTCCTTTTGAGACAGAGTTTCTCTGTGGACTGGCTTTGAAGACCAGGCTGGCCTCAGACACAGAGGCTTCTGCCTCCCAAGTGCTGGGATTAAAGGCATGTGCCTCCACGGCCTAGCCATAGCGAGTACTCTTAACTGTGGAATCATCTCTCCAGTCTGACACTGGACT
>230486 NS=84 contig=separate
GTATGGGCCTTCTTGCTTGTGTCTATGTCTCTCTCTACTTCTGTGTGTGTGTATGAATATATATAACTCTATCTGTGTATGCTAGTGGAAGATCCACAGCTTTAATACTCAAGAATTCTCATTATAGGGTAAGGCCATGANNNNNNNNNNTAATAAAAAAATCAAAGTAAACCAAGTATTAACCAATGGCATACCCATCTAAAATATTTTTACTTCAGTCACTTCCACAGGGATCTAAAACAATTGAAAGTACTGTTGAATTTAGATGTGCTTTTACAAATGGATCATTAGACT
>230487 NS=21 contig=overlapped:32
TAGTGAAGCTAGAACGTTGCCTTCAGAGTAGTCTGCACTCCAACATGACCGCTGTCATTACAAAAAGAGAAAAATAGGGCAGAGAGAGAGACACACACAATGACGACCCAGAACAAAACAGCAAGAAGAGTTGCAGCAAGATATGTGGCCTGAGAGAGCAAGTTTGGCAAAATCTACTTGGACTTCTAACCTGTAGGATTACAGGAGAATAAATTTCAGTCGTTAAGTCACTCATCTGAGCAACATTTGACT
>230488 NS=58 contig=separate
CAATGAAGGAATTTCAAGTGGCTTCAGAAGCCTGATACTTGGCAAATATTGGGAATATATCACTTGAGAATTTAGTTCCTACTTCATAAATAATGCAAAATACTTACATTTTATGTGAAAATAAGTTACCCACAAACACGNNNNNNNNNNGTTACTTTTTTTTTTTCAATGCAGTTTATTCAGGAACCTTGAACAAATCTGACCCTGGGGAAAGCCAGCCCACATCTTAAAATAGCCTCTGGGTAGCCAACCCCAGCATGCCACGTGGGCAATGCAGATAGGTCCACATGACT
>230489 NS=124 contig=overlapped:8
CCATGTAACATGTGTGCTTGACATTAATAATAACAGCATTCCTCAGTAAAATTATGTAAATGATGCATATGTCTATTGTCTGATGAACAGATAAGCTGTCCTGCATCCATCAGGAAATCCCAACAGCAATGAAGAATAAATACTCCCACATGACACAAATGGATGAAACCTGGAAACATCACAAAGTGAGAGAAGCCAGTTGTGTTTCCTCTCATGGGAAATGTTTACATTAGGCAACTTTATTTAGAGAGTGGTGTCTAGGACTGTCACATGACT
>230490 NS=126 contig=separate
TAATGTTCTTTTGCATTCCCGGCACATGGGAGGCTGAGCCAGGAGAATCACCAGTTCAGTGATTGTGCTGCACAGTGAAACTCTAAGAGGAGAGAAAAGAAGGAGATGAGGAGAAAAAAGAGAGCACAAGAAACAAAGAANNNNNNNNNNACAAAGAAAAAAGTAATACAGAGTTGTGGAGAGCTGCTTGTTTATAAAAAAACATGTTTTCACCCTGGGCTTCACCTGGAGACAGGGATATGTTTTTTGCCAAGTTCATTTCCTTTTGTTTGTGTGAGAATCATACATGCGACT
>230491 NS=73 contig=separate
CAGTGACAACATAAACCACAGGATCCCGGTGTTCCTTTTTAAAGGGTCTAGGACTTCTTACTGGCCAGGTCTAGGTCCAGGTCAAGAAAGATTCAAGGTGAAGCTAAGTTACCTTGCTGCATCAGAAAGCAAGGATGTCTNNNNNNNNNGATTTCAAGTCAATAAAAAAAAAAAAAGCAAATTGGCTCCTATTTTTAGATGACATCATACACACATGACT
>230492 NS=92 contig=overlapped:22
AGGTGATAAGCCTTAATCTAGGTGATAATTATCTCTTACAAATTAAAGAAACAAGCCAAACCTATGAACAACTGAAGTAAAAGGAAATTGATGGACTCTACAAGGGAAATAATTTGGGGCTGGAGTGATGGCTAAGTAGCTGCTTTTTAAAGGACCCGCTTTTGGTTCCCAGAGCCCACGTAGTAGTTCACAACTGTCTGTAACTCCAGCTTTAAGAAATCTAACAAGCTCCTCTGACCTTCATGGCACTAGGCACACGACT
>230493 NS=100 contig=overlapped:13
ACATGAGCATTCTCTCTCTTTAGATATCTATCGAATTCATTTAATACAGCCTGTGTAGGAACACCTTTTGGCATATGGGTAGCTTCTCAGGGCCTGCATGCTTGAAGAATACTGCCTCTCCCAGGTGCCATAAGTTGCCAATAGTTTAGAGATGAGACTTCATAGATTCCTCCCCACATCCCTTTTGGGATTTTGGCTGGATTCATCTTGTGTTAATTTCATGAGTGCAGTCCCAGCCACTGAGAGTTCATGTGGCCCAGTGCACTTGACT
>230494 NS=134 contig=overlapped:8
GTGTGTTGTGTGGAGGCTTTGTTTGCCAAGTATTTTGTTGGTTTTCTTTTTTTAATCAGCTCCTTTTAAAGTTTATAGTAGGCAAACTATGAGGGAACTTGCTAATTGTGGAGCAAAGGTAACATCTTTGAGAGGTATAAACAAGGGGACGCTAAGCAGTTTCGAAGATGAGGGGAAAATTCTGAAGGCTAGGGTTTCCAGTTCTGATGTTAGTGAAACTTAAAATGGAGAGGTCAGGGTGAGCCTTCCAGTCCTTCCTCTCCTCCATCATTAGACT
>230495 NS=10 contig=separate
CTATGCCCAGCCCCCTTGCTTTCAAGCTGATTTATACCAAAGGTCTGCTGAGATGCTACAGGTAAAGAACAGAGCCAAGAGCATGACCCAGCATGCTCAGCAGTAGATGTTCGTTGCCATGGTAATCCCATCTCCTTTCTNNNNNNNNNNCCTTCACACCACTCCCTCTGGATAGGATATCTTTTCTTCACTCCAGATCAGGTCTCTCTCTGCAAGCTAGAGCCCCATCCAGCATTTTGCATGCTCCCCTCTGCTCCATCGTCAGTCATTAGCATTAGTGAGCTCCACCCGACT
>230496 NS=10 contig=separate
AAGTGAAAACCCTTCATTCCTAGATCTAGTCAACAATGTATAGAAAACAGAGACACAGACAGCACAGAACTGTCGCCAATGAAGTGCAGACATGAGAAAGTTTAGTGTCCTTTAGTAAGCAACTGTCTTTTCAAACACTTNNNNNNNNNNGGTGGAGAAAAAAAAGAAAAGAACAGGGAAGTATAGATTGTCAATAATCATAACATGAAGCTTACTCTGCGCCTAGTTCAACTGAACAGAGGAAATAAAGCATCCATAACAGTTTTGGAGTAGAGTGTGATGGCACATAAGACT
>230497 NS=73 contig=separate
AGGTGGCAGAGTTGGCCCTGATGCTCCGGCTTCAGCCTCTTCTCTTGACACACTTCATGTTCATTTTTCTTTTGGTGAAATTCTTCATGGTTTGTCTTTAAGGCATAGTTTACTGGTGGAGCTATGCCTCTCCAGTAAATNNNNNNNNNNTGAAGCCTTCTTGGTACTGTTTAGATCTGTTAACAGAGTTGCTTTTGCCAGTACCCTGTTGACAGTGGCTTATTCATGGCCTTGGCGGAGCTCTCAGGGCTCCGGTATTCGTGTTTCTTTGCTGCGCTCAGCTCTCATCTGACT
>230498 NS=18 contig=overlapped:18
GCATGTGCCATCACGTCAGACTGAATCTATTCTTCTTTAAAGTCAGGCTCATTAATATTTAATTTACATAATAAGCGTAATTATTCTTAAAGAGCCCATCAATGAGTTTTTACAAGCTTATGCACACGGGAAGGAGCCCTCAGCTGCTGTAAGACAGATACTTCCCTCTTTAGCTGCATTGTTACCCTCCCCCAGCCCCTCCTCACTCCCGGTGCCTGATGTGTTTTCTGTCCCTGAGTTCTGTTTTTCTAAAATGTCATACGACT
>230499 NS=35 contig=separate
GTATGTAAAGTGCCACCATTTCTCAGGGTGCACCCATTGGCTGCCAGCACTGCCTTCTCAGCCATCTTTTTGCTGTATGGATATGGATCAGACCATGTACTTTCTAGATTGTCTTCTTCATGGCCATCCAAGATGATCTGNNNNNNNNNNTGAAGGATGACACATTAGCTTGGACACACGCCTCCAACAGCTTCTGGGTACCTAATTGCAGACAACAAATTGTCAGTGTCAGGAAACAAACCAAGGAGTCCACATGATTCCTGTTCATTTCCACCCTATTTCTAGCACTTGACT
>230500 NS=97 contig=overlapped:7
GTGTGTGGGTTTATTTCTGGATCTTCAATTTGATTCCACTGACCTACCAGTCTGTTTCTATGCCAGTACAAGAAGAAGTTTTTATTACTGATGCTCCATAGTACAGCTTGAGAACTGGGATGGACATATCTCCAGAAGATCTTTTATTGAACAGGATTGTTTTAGCTATTCTTGTTTTTTGTTTGTTTGTTTCTTTTTCCATATGAAATTGAGAATTGTTCTGTCAATGGGACCTCATGAAACTGAAAAGCTTCTGTAAAGCAAAAGACACTGGACT
>230501 NS=1 contig=separate
CTGTGCCCATGAATGAACCACCAACCCAGGACCAGGCAACCAAGCAGGCACAGCCCCGGGGGCTCATGAACACATTGTAGCGCAGTGGGTGACAGATGGCCACATAGCGGTCATAGCCCATGACGGTGAGTAGAAAGGAGNNNNNNNNNNAGAAGAACATCTGGCTGGCACAGGCCAGGAAGGTGATGGAGTGAAGTGTGGAGAGCAGGTCAGCCAGCATGCGTGGGATGATGGCAAAGGTGTAGAAGATCTCAGAGATGGAGAGGGCACACAGGAAGAGGTACATGGGACT
>230502 NS=113 contig=overlapped:25
CTGTGGTGAGCTGGAGGTTTTGGTTGGCACTGAGGAAGGTTGAGCTTCCTTTGCTGTTAATGTTGTACCAGGTCCTACTTCTCCACTTTTGTTTTCTTCAGGTCCATACAATGGATCAAATGGAATAGAGTGACAACTGGAACATCCTGATTTTCTGTCCTCCCAGAAGGCTGCTTGCTCTGCTGCTTCCTCTTCTACAGGAAAAGGATTTAGGTAAATACTTGAAATCTCAGAAGAAAAGTCTTGTCAGCACAGGACT
>230503 NS=36 contig=overlapped:15
GGATGATGGGATGAAAGTCCAATCCCCAACAAAGTTCTAAACTCCTCACATGGACAGATGAGGAAAGAAATACAGTGTGGGTCTGGCCTACCAGCTAATCTCTGGGGTTGGGATATTCTTTCCCAGTTAAATGTCATTATGTGTAGTCCAAATGAAATTTTTACCCACCAAATGCTAAAAATAAAACAGACCTTCCTTCCCAGACAAGGCTTATGAAAACATTCACAGGGAATAAAAGAACCTATTCAGGTAATTGAAAACATGAGACT
>230504 NS=35 contig=separate
GTGTGGGGGTTAGTAACTGAAACACAGGCACCTCATCAGTGGTGACACCACTGAAGAAAAGCGACTGCCCCTTGGCCAGCAGCTACAGATGGACTCTCACAGGTTCCTCCCCCATCCCAGCTGGATGTTGATGGCCTCCAAATTGCACAATATTTTCCTAAAGATCACCTCAGCGGGCAGAGATTGTAGAGCCTCTTTACAGAAGAGAAGATGGACCCTGGGAGAAGCAGATGATGATCTTATAATCTGAATTCAGTCAGAAGAGAGAACTCAGGAGGCAGGTCCCACAAGACT
>230505 NS=73 contig=separate
CAGTGAGGCCATCTAGGTAACCCGGAGGCTTGCTGCCTGCTTGGTTCTCCCTTACTAGGATCTTGCAGACTAGAAACCCTCTCTTCTTGCAGTGCTTTCCTGGATGTTGTGTGTCATGCTAGAGCCTTTCCCAGTTTGGANNNNNNNNNNCCTGTTTATTTATTTAGAAGTGCATCTGTTTCTTACTTGTTCGAGACATGCTTGGTCTCCTTTGGCGATGCTGGCCTGGAACTCTTTTTATCCTCCTGCCTTCTTCACCTCCTGACCTCTAGGGTTACAGGAGTTCACTAGACT
>230506 NS=72 contig=overlapped:19
GAGTGTCTGCGAGCCTAATTCATAAGCCTGGTTCAATTTCAGGGACCATTCAGAATAGCTGCTAATATCAGCGTGGTTATCAGAGTTTTAACAAAGCTCAGAAATTACACTGTTGTCTAAGTCCCTCAAAAATTAAAACCCTGTGTCCTCCCAATGATTTATACATGAATATCCATAGCGTCACTATACATTAGACTAAAAAAATGATTCCTATCAAAGGCTCTGTGGGTTAAGAAAATGCAGTGTATCATGGACTCATAAGACT
>230507 NS=53 contig=separate
CAATGTGAACCAGTAAAGAAAAAGGTAAAGAGCTCATTTTAAGGGGATTAGAATAGTACTTTTAGAAGTTTTGGGTCACTTTTGAAACTAGATAAAGAGTATTAGTAAGACTTTAAATAGTCTTATTATTGATGAACAAGNNNNNNNNNNTTATTTTTAAAATACAAGGGTAGCTCTAGCCAAGAACCTTCATTTTATGGTGACCTGTTCCTGCCTGTTCTATTTATACAAACTGTAGCCGGAACAGAAAAAATCCCATCAGAATTTTAACAAGGTCTCCATTTTCACCTGACT
>230508 NS=110 contig=overlapped:13
ATGTGTGTGCATATATACCTAGTGTCTGTGGAGGCCAGAAGACATGAAATCTGGAAATGGAGTTAACAGATGTTTATGATACTGGAAACTGAACCCAGATTCTCTGCAAGAGGAGCAAGTGCTTCTTAACTACTGAGTCATTGCTCCAGCCTCCAGAGCTTATTTTTACCACAACTCCAGTTATGATAATTGCTTTCTGTGGCAATTCATTCTGTTGTATGTATGGTGCCTATATGTTTGTATATGTGTTTTGAAGTGTGCACACTTGACT
>230509 NS=109 contig=overlapped:10
TTATGCTTGTCCTCATAACAAAGTAGAATGAGTGCCCGCTTTTAAGAGAGGACATTATATGAATTTCAAGGGCCACACAGTATACATCTTATATCCCCAAACACCTATCCTACCCAAAATCCTGCCTTCATTCTACATTTTCAAAGAAGCTACATAGGAGACCATGTGACTTATGTACCATCATATTGTTGTCTTTTCTAGGGCAGAATTGACAGGACCATTTGCTGCACTGGCCTCCTGACAAGTGGGTGGCTTTTTGTCTGCACACCAGACT
>230510 NS=21 contig=separate
GCATGTGGCAGGCCCTAGGGCAAGCTAAGAGTAGGCAGGCTTCATCATGGGAAAGGGAAGGCCCTGAGTGTGTGGAAAATCTAGAGGGCATCCTGGCAGCAGGGCATCTTAGGTGCCTGAGGAACGCACAGAGCTTCCGTGNNNNNNNNNCACTTTCCCCGTCATTGTGACACATATGGAGAAAGTTGCCTTGGAGGAAGGAAGGTGTATTTGGGCTCACAGTTTCTGAGAATGAAGTCCACGGTCGCTTGGTTCCAACGTTTCTGGGTCTGAGGAGCAGACCAGCATGGGACT
>230511 NS=76 contig=separate
TTGTGTCAGATTGAGGAAATCTTTGACAATTGCAAGGTTATTGAGATTCTTCTATGACATCATCTAGAAGTTTATGCATAATGTTTGAATTGGTAGGAATTAAGGCTGAAGTTCATTTTATACACACAGCCATCCAACTGNNNNNNNNNNTCACAACCTCCTGTACCTCCAGCTTCAGGTCTGTGGCCTCTTCTGGCCTCTTTGAGCACTGCATGCTCACGGTGCAGGGGCATACATGCAGGGAAAATACTCAAACAAAATAAAAGAAAAAAAAATCTGGTCGGGCATGGGACT
>230512 NS=60 contig=separate
AAGTGAATTTGAAGCAGCCATTAATGCTGTCAGTGTGGCTGAAGGTGTAACACCTAATCCTTCCTCCCTATCAAGCCAGGCTGGAGTGAACACATGTTTTCTAGCAAAATGGTATGAGGCAGTGAAGCCTACAACATAACNNNNNNNNNNATCATTCCATTTATGGAATATTTAAGGGTCAGAAAATAAAAGCTTTTAACAGAAAAGTCCTCAGTTTTCTGAATGGCTGGAGAATTTAGAAAGGACCAACGTGGGAGACTTAGATATTCCAAAATCTTTCCTATCCATTTGACT
>230513 NS=59 contig=separate
GGATGAGCAGCGTACCGAGAAGCTGGCCTTTCCTCACAAAGGCCTCCCTTACAAGACGGAGGCTCTTCTGGAAATAGTCAACATCCTGCACATTTGCTGTTACCCAGACACACACACGCAGCTTGCTCATGCCTGCTTTTNNNNNNNNNNGGGTGAAGTAGCTCTCTTGGCCCCACTGTCTACTCTCACCCCACTTCATAAGCCCTGCGTAATGTTTTATTAAGTGGACTGCTCTTCCTTTAATGCTCCATCCCAACTGCCATTTTCTTCCCTGCTAGCGCCATCCACTCGACT
>230514 NS=56 contig=separate
GTGTGCCATGCAGACACAGGAGGGGCTACAGAACCAGCTTTATTTCATGAAGCTAAGAGGGCTCAAGGAAACAGCACTGGGACATGGGCTCCAGTGGGAGCTGGCCTTTCAGAGCACACAGGCTGCACTTAGTTTCCCCCNNNNNNNNNNTTGATTCTTTCAACTCTGACTAAGCACAGAACAGACTGATTTTGCTAGACCATTTCTTCTGGCAATTTCTTGATCATCTGTTTCTTTCCTGTTGTTTTGTAAAGCTCAGGAGTTCATAGAGTTGGGTAGAACAGACATCTGACT
>230515 NS=83 contig=separate
CCATGTAATGAAGTCATCATAAGACCCCAAAAGGACGAGGTTGGGAAGCCTGCGCTGGCTGCCTTGGAAGGGAGCGTCTACCCCTGCCCTGCCCTGAGCATCTTTTACCTGCGTTAACCTGCATCCCATGATCTCTGTCACAATCAACAGGGGTGAGCAGATGTCCTGAGTCCTGTGAGCTACACTAGCAAATTAGTGCAAATGAGGAGGGTAGAGGGGATCATTTGCCAAGGTGGGTGCCAGAGGCAAGGTGGGTGCCTAGTGCAAGGTGAGGAAATGCTAACTCACCCGACT
>230516 NS=97 contig=separate
CAATGACAACAGCATAAAATGCAGGTAAGCAAACTTATCTCTTCCTTCCTTTTACTCAAGAAAGGTAACATTATTGCTGTCTCCCCACTAGCAGAACATTAAGCATTTTATGCATACCACAGAAATATCACTTTTCTTCCNNNNNNNNNNCCCTTTCAGGATGAACTTTTAAATTCTAATTTTCTTCAAAGCACATTGAGACGTGACATTCTGCACCATCACCAAGAAGCATGAAAGAGAGTGTAATAGCTGTAATTAAGTCTGTTTGTATAGAATACATATCACCATAAGACT
>230517 NS=54 contig=separate
ATATGTTGAGACCTACATCTCCAGTTTCAGTGGTGCTAGAAGGGAGAGGCTTTTCTACTCATAACTGAACTTAGGACCCTCATAAGTAGCCTGGAAGAAGCTGGCCTTGCTCAGCTAATGTAGACACAGTACTGTCTATANNNNNNNNNNAGAACTGTGAGAAGTGATGCTTCTGTCTGTATGCTGCCCAGTCTAAGGTATTCTGTTACTGCAACTTCAATAACCCGAGACACCTGGCAACAACAAAGGCTAGTGTGAGGACATGTGAGGGGTGGAGGACTGGAGCACTGGACT
>230518 NS=96 contig=overlapped:36
AGGTGAAGGGTTGCAGATACTGTCTCACTTGGATTTTCTGGCGCTTGCTCCTACTGCTCTCTTGCAGTGCCCTTGATGCCTAGTGTTCCCTTTGTGTCCTGTCCCTGGGAGTCTCTGACCCTTGCTGCTTCACACCTGTATTTGACAGTTTCCGATCTGCTTCTAGCTAGGTATCTGGGTGAATAGGCTCTAAAGGAAGTACGTAGAGCTAAAGCCCCAAAAGTATAGTTGAAGTAAGACATTTGACT
>230519 NS=106 contig=separate
CTGTGCTGCAGGCAGGGGCTGGAGGGCAGAGTAGGCTGAGGTATACAATAGGTGTTGGACTCAATACTGAGTTATAAATTCAACACACTGGCAGTCTCCCTGGCTTCCATTTGGGTTGAGCATCTGTGATAACAGAAATTTCTAGCAAGAGGCCATTAGTTTAGTCCTCGAACAACCATCACACCCTCATCATCACTGAATGACTCTCTTCTTTGGTGAGATCTAAAGCTCACTAAGGAAGGCTTGTCACTGTCAAGTATGCTCAGCGCTTCACATGGGACCCAGCATAGGACT
>230520 NS=75 contig=separate
ACATGAAATTGTTAATAAGCTGTATAGGTTAATAAGCTGTGAAGGTTAGACTTCTCCCTCATACTCAACAGGCTGTAAAAACAATGACTTAGAACTGTCAGAGAAATGGAACCTGATTCCTATCTCTGCTCCTGGGAGGANNNNNNNNNNATGAAAGGTTATTAATTGATAGCCATCTAAACTAGATTCTAGAAGCCCTGAACCTTATAGGATTACTGTCTGGCATGGATGTTTTACTTATGTTGTTTGGGTCTGTTAAGAGTCAACTCAAATGGTCCAGTCAGTCACCTGACT
>230521 NS=98 contig=separate
TGGTGAATAAACCCAAATGTCCGCCACAGTGTACTTAGATACCTTTGCCTCTCAAAACCTTTGATTTCTCAGTTGTTTTCTACTTGTTGAAGACTCCGTGCTCACTTTATTCCACAGCAAGGGAGAGCCTTTGCAACCCTTGAAACACTTTGGTGCCTCAGGGGTCTGGTACAGTACAGAGGAAAGCAGGGTCCGTTAGGTCAGGTACCAAAAAACAGCTGCCCAAATTTAAGTAATAGCTGGTAAACAAATCCTTCTGCTGCAGTGCACATAGATTCCCAGGCACACGGGACT
>230522 NS=32 contig=separate
AAATGAAAAGTACCTGGAAGGTAAACAACTCTATCAATAGAACAAATGATAGCACAAGGACTGGGAGAGGACTTTCACCAACCCTATCTCTGACTGAAGGATAATATCCAAAATAAAGAATTGAAGAAATAAGACACCAANNNNNNNNNNGGAAGTGCAAATGGCTGAGACGCAGTTGAAGAAATGTTTGGTGTCCTTAGTCATCAAGGAAATGCAAATCAAAAGAACTGCATTTCAAGCTTACATTTGTCACAATGGCTCAGATCATGAACTCAAGAGATAGCACATGAGACT
>230523 NS=17 contig=separate
ACATGATCTTGTAGAGCTTCTCAAACCAATTGTACTTTCATATATAATGGAGATAGTACCAGTGGACGACAAAGGTCCTCTGCATCTTCATCTTGGTAACAGATACCAGGGAGGATCTGACCACAGATAGACAAGTTACCNNNNNNNNNNAGTCTTGAAACTGAGACTGATGTTTTTTTCATATGGAGGCAGTTCTTCCTTGCCAGTTTAAATAGGACTATTTTTACTTTCTTGATTTGCTTTAAAAGTCCAAATTATTAGTTGCAAAAGTAGAGGAGATGTAGGCATAAGACT
>230524 NS=67 contig=separate
ACATGCTTTCCACCAGACATATGTGGCCTCTGCTGCAGGCTCCATCCATGCTGGGTAGTATGATGCTGCTTCCCAAAAACTGCTTAGCTAGAGCATCAAGAAGGAGTCCTTAACACACTTCCACCCCCAGAGGGTCCTCTCAGTTGTGCATCTCCATTGTCATCCAGGATGAGATGTGAGAGATCTGCTCCAGCCCTGAAAATAAGAGATGCTGAGGCAGGATACTGAACCCAAGGATGTCATGCATGGATGCCTGGCAGCCTAAGACAATCAGCACACCTACCTCATGTGACT
>230525 NS=103 contig=separate
AAATGTATGACATATTCTTTATCTCCTTCACCTACTGAGGGACATTTAGGTTGTTTCCAATTTCTGACTACTACAAACACAGCAGCAATGAACACACTTAAGCAAATATGTCTCTGTGGTAGAATGAAGCCTCCTTTGGGNNNNNNNNNNGGTGTATAGCTGGATCTTGAGGTAGATCAATTCCCATCTTCCTGAGGTACCACCAGATTGACTTCCATGGTGGCTGTACAAGTCAGTACTCCCACCATCAATGGATGAGTATTCATTCTCTTTACTCCACATCCTCACCAGACT
>230526 NS=30 contig=separate
AAATGTTTTAATTGTTTCAATTCAGGAGTATGAGTAATATCCATTTACCAAATCTGATTTGGAGCCAGTCCATTATGATTAACTCCCACATGAGGAACAGGCTGAAATTGAGTACAAGTACTTCAAGCCTTGAAAATACTNNNNNNNNNNAGATGTGTGAAGTTGATCTGCAGTTTCTAACTTAGGCAAAACCTGATCTACATATGCAGTATCTGTAAAAATGTTCAAAGACTGCTGATTAAAACTTTGAAACACAGCCAATACTGTAGATAAATACGCTATTTGCACAGGACT
>230527 NS=92 contig=separate
ACATGAAGACTTTCCTCAGGGTATATGACCATCCTTGGTGGTCTTGGGACTTTGGGTTATGAAGGAACAACACAGGAACCAAAGCCACAGATTTTCGAAAGGAGGGAAAACAGACTGCGATGCTCAGCAACAGTTAGGGCTCCAAAGACNAGCACCATTAAGTCTAGTGTGTCGATGAATTCGGAAAGCCCAGAATCCCACACTGCAGAGGGACACAGCAAGGAAACACGGCCCTACCAGACATAAGGGAGAAAGAGCAAAAGATACTTCTCAAGAGTTTCCAAGCACAAGACT
>230528 NS=45 contig=separate
GGATGCAAGAAAACTGCTTGGAGGTTGATACCATTCTTTCAGGGGTGGTTTCTCGTTAGAGAAACTGAAATCTAGGGAGAGACAGAAAGTTCTGTTGGGAGGGAGGGGAGGTTCCACCAAGTCAGTGTCAAAGTGGTCTTNNNNNNNNNNCCCCGCGCATCTGATCATGCCGTGGTTTCCTGGGCAGAGATGAGAAGGTTTTACATTCACCCGACT
>230529 NS=115 contig=separate
ACATGTCTGGGCCTGGAGTTATAGGTGGTTGTAAACTACGAACTTGGATGCTGGGAATCAAACCTGATCCTCTGGAGGAGGAGCCAGTGCTCTTAACTGCTAGGCCACCCGTCCAGCCCCTCACTGACTTTTATTCATCANNNNNNNNNNCATCATTTATTTAGAAAGACCCTTTGAAAACTTGCCAATAAAATGTTTCTTGTAAAGATGAGAAGGGAAAGGGAGAGTGGTTGGGAAGATGATGAGGGCAAGGGGTCAGCAAATAAGATTTAGGTATGTTGTATACATATGACT
>230530 NS=49 contig=overlapped:20
ACATGAATAAAAAAAGCTTGCTTTCACTAATTTGGCCTTGATGATTTGGGTCAGTGGTCTTTGTCCTCCGATCTTTGGGATTAACAGGTTCTCTTGCTCCACCACGTGAAGCCTGGGGATTGAATTGAGCTTCAAAGCAAGCACCTGTCCCCACCGAGCCTGCTCCAAAGCTCTGCTGTTTATTTTGGTTGTTTGATTTCTAATAAAAAGAATTAGGTGAAAACAGTAGGAGGGACAGGGTGCTTTGTTCCTAGCCACTTGACT
>230531 NS=97 contig=separate
AAATGCTCTATACCATGCTCTCTATGTTGCATATGCCCTGGCTTGATCCTTATCTATGAAGCTGTCCCCAGAATGGGTTTACCCTGGGGGGTCATTTACAGCCTCCATTAATCTGCTTTCTGGTTGCTTTTTCTTTAAAANNNNNNNNACCCCATACATTCTGACACCATGTCCTGGGCAAGGATCACTTTAAATTGGTCCCACTGATTATTAATTTGAGGCAAATGCTCTGAACTCAATGTCTGAATGTTACCTCGAAGACCATAAATGTTATCTCTAAGAATTCATAAGACT
>230532 NS=115 contig=separate
CTATGACACATCGGATCCTTCCTCTCAATAGAAATGATCCTAGAAGCAACGAAAGACACAGCCCGACTCTCCTGGAATTTACCGCCCAAAGCAGGAGATCAACTTATCATGTGGGCCAGAAAGGAGTTAGCTCTGCTCAGAACNNNNNNNTACTGCTAAGAGATCTCTTGACCGGAAGGGGGAAAGGGTGTGTGCGGATGTGCCGTAGAGCAAGACAGCATGAACAACTTGGCACTGAATGAAGGCCACTGAGCCTGAAGCCGAATCGGTGACAGGCCTGGAAGACACTCGACT
>230533 NS=97 contig=overlapped:7
CTGTGTCTATATGTATACTGTTTTGGCATATGCAGAAAAGGGCTGTGCACATGTGTCTTGCTGTTGCTCTATTTACAAAACTATCCTAATGTGTGGATTGGTGTCTTATTGTGATTCCCTTTTACATTCCCTGAGGATAAGTGAAGAGCATTTTTCACACAACTATTTGCAATGTTTATGTCCTCCTGAAGGAAAGTTTTTATTCTTTGGTCTTTTAAGAACTCTTTTAGGTTCCGACACAATGATCGTATGTGCGTGTGAATGTGTGCATGTGACT
>230534 NS=124 contig=overlapped:28
TCATGCAGAGTGCCCTCCTTCGAGCATTTAGCTGTGCAGAGTCCTGTTGTTTCCAGTGCCTGACTGGGACCTGAGGGGCCTCCACTCTCTTCCTGGGGCACCGGGGAGACATGAGGGATGGCAGTAGCTGCTGTTGTTCCTATGCCCATGGGGACAGCTGCTCTCCTGGTGTTGGGAGAGCAGTCCCCAGGTGGAGCCGGAGCCCTGATAAAGTCAGGAGGAGATGAGGCCTTCTCCCTGGTAGACACACTCGACT
>230535 NS=69 contig=separate
TTATGTCAGGTAGTTTAATGTCACTTTGGTTATGGCTTTGTATTTCCAAGATATTTTTTTTTCTATTTTTATGTCTCAATGAATGCCTAGAGGCATTTTGATAAAGATTGCAATGACTCTGTTGATTATATTTGTGATAGCNNNNNNNNNNGTAGCTCATGTGTGTCTCTGATGACAGTTCTAGAAATGGCTAACTGAAGAGAGAAGAAGAACCATTCTAAATGCAAGTTTTACCATCTATTCAGCTGGAGACCCAGAGTAAATGAAAATAGTAAGAAGATGAAGGCATCTGACT
>230536 NS=62 contig=separate
CAGTGTCTCAGCACTTTCCAACTACCTACCTGAGTGTAAAAAAGGTATAGACTACTCCATTTCCAGACTCAAAGGAGTGTCCACTGGCTGAGCTCTGGACCTTCAGTTCAAGAATTCAATTATATAGGTTTATTGATTGTNNNNNNNNNNAAAAGATATGTTTTAAGATAAGTAACAAAGAGAAGATATGCATGAATCATTAAACTTAGCATCTAACTAAGCATATACCCACAATTTACCATTGACTTAGTGTGAGGAGGATGCAACCCAACAGAGGGCATGACGCATTCGACT
>230537 NS=78 contig=separate
CTGTGGTCATTGTGAAAGAAGACACCTAAATTAACGCTGAAAAAAAAATGTTTGCACTTTAGTATATGCTATTGGAGCTGGAATTATCATGGCTGCTGGCACCAGGCTTGTCTGACAAAGGATTCTTGTTAAAGGATTTANNNNNNNNNNTGTTATTGTTTATCATTTCTAACTACCTCTCCCAGTTGGGAGTGGATAATTTGCACATCTTCTGCCTTCCTTGGATGTGGACACATGCCAAATTGCTAGACAGGCAACAATCATAGTTAAAACCATAGTTAAAAGCATTGGACT
>230538 NS=24 contig=overlapped:34
TCATGTTTTCACACCTACCTGTTCGTCCAAACACTGCTCACCCAGACCCCTTACACTCCAGTACTGATTCCATGCACACATGAAGAAGGTGGCATCCGTTCCCACACACCAGACACTATCTACACCCTCCAGTTCCTCTGCCCAGTGCCCTTCACAGCAAACCAACTCTCTACCTAATTATAAACACCCTCAGAGCAAGACAAAACCTCCCCCAACTCTGACAACTACCTTCTAAGCCAGACACCAGACT
>230539 NS=94 contig=overlapped:30
ACATGCTCATTTTTTCTTTTTCCTTTTTTCTTTTTGGTAGTTAGTTTCTTAACAGCATGGCCTTTAGGAAGGATAGAATAATTCCATTTCCTAAGGAGCAAGGTATCAAGGCATTAGGGAAATCATGTGGAGTCAGAACAGCAGCACCAAAGTCCTGCACTGTAACTTAAAACTGTGGCAAGCCGTGAGCAGCACTGAGCCATCGCTCCCACCTCTGGAGAGGTGAGGAAGCCCGCCTTGTGGCTCACAGGACT
>230540 NS=87 contig=separate
AGGTGTGATTGATACTCATTCCAGAACCTCTGTGAACAGATCTGTAGGAATGCTCCACCTACAAAAGTTGATCCCCTGTGGGTGGAATTTTATGGGTTCAGAACCAAATTATCTTGGGCTATCTTAATGCCCTTCATAGCCATTTATCACTCTGACCTGACATCTTTCTTCTAGGTAAGTCCCTTTGGATGGACACACACCTTTCGCCTGCTGAAAAGCTAGTATGTTTATCAGATGGCCTCTGAGCCCAACAGAAAAGGTTTCTTACACTTTGCTCTGTGTTTCCACCAGACT
>230541 NS=75 contig=separate
CTGTGGGATATAAGAAAACTTTAGGCCATTTGATTTGGTAATTTCTGAAAATCAGAGGAAACTGATTTTTGTTCCCTATTCCTGGGAAAGGAACAAATATAACATCATTATTCACCCGCAAGGTGTCATAGTTTTGAAAGNNNNNNNNNNTTTTTCACATGAAAACTAGGCAGGCTACAACCGAAGCCCCTCTTGATGAATTATCTCTTAATTGGGTTCTAATAGCCAAGTTCCCCCTGTTATGGCAGCTGCAAGGCCACTCTCACTAATGGGCTGCTATCCTGGCACAGGACT
>230542 NS=75 contig=separate
TTATGGAACTCCTAATGAAATAGCTAACACTCATAGAATACTCCTGTTTTAGTATGTACACAAATTCTACAGCAGAGATTGCTGTTTGTTCTATATAAATGAGTTAAGGCATGGAGAAAACCAGTGGAAGAAGGTATAGCNNNNNNNNNNGGCAGTTCCCTGTTGGCATCTATACTATTAAATATCCATGGTATATTAAAAAAACAGCTGCTCCTATTGTAATATCTGGATTTGTATTTTTGGATGATTTCACCTTCCTAGGATCAGTAGATAAACGTTAGATTCCATTTGACT
>230543 NS=77 contig=separate
AGGTGGTGGTGTGGAAACCTATTGTAGTGGAAACTTCCTGGAATTTATGAAGGTAACTCAAGTGAGGACTCTTTGATAGGACTGGATATCTTTTGTAGCCAGACAAGGCTTCCAGTGGTGGGACTGCTTTATATTCATTTNNNNNNNNNNTCCCTAAACAACCCAGGCTGATGCCAGGACAGAAGGTCATCCTCCAAAAACTGACAGCAGGCCCTATTGCTGAAGGCAATTTCTACTTAGCTCATGGAAAGCAGAGAAGCTGAGCTGGTATGCACTTAGAGCTTTCACCCGACT
>230544 NS=73 contig=separate
CCATGTGTATACATGTAGAGGCCAGAGGTCAACATATGATATCTTCTTTCCACTTTGTTTTTTGAAACAAGTTGTCTCCCTGAACATGGAGCTCAGTGATTCAAGCGCTCTGCCTGGCCAGCAAGCCACTGGGCTCTGCCNNNNNNNNNNATGCTCAGCTTTTATGTGGACGCTAGGGTTGGAACTCAGTTCCTTGTGCCTGCATGGCAAACACTTTAACCACTGAGCCACCAGCAGCTTCAGCTCCAGGGGATTTGACACCCTCTGCTGGCTTCCACAGATAAGCACTCGACT
>230545 NS=113 contig=overlapped:16
GTATGTCCTGCCATCAGATGGCTGAGTAAAGATGGGGAACCCTGGGACCCTTATGAGACCCTAGTATCATGTGAACAGGCTGAACTATCTTACGGACACTTCCCAGATACCCTCTTTTGTGTCTTATGCTCTGGCCAGCTGGCTCTAATTTGTGTTTGGAGAGAGAGGAGGACAGGCAGCCCCATCAGGAAGGCCTTTACACACAGTTGCATCAGGATTCAGGGACACGGTTCCAGTTCCGAGGCAGCCTCTCCCTGAGCACCTGACT
>230546 NS=55 contig=separate
CTATGTGCTTATTGTAAAACCTGGAAAACCCCAAAAGTAGAGAAAATAGAAAATAAATGTTTTGTCAGCAAACCTGTTAAACCTGAAATTCTTGAGAGAAAGACAAGTTCCACAATTTTTGAGCCAAATCTGAAGCAAGCTNNNNNNNNNNAACTGGGAATGGTCAAGGTCAAGGCCATTTCCCAATTCCCAGAAAATGGGGACAAGTCACACTTTGCAGAGGCTTATAAAGGCAAACCCATAAGGCCACCATATTTCTCATCAGGTTCAATGACGGTCAAGCGTACATCCGACT
>230547 NS=40 contig=overlapped:15
CAGTGAGAGACTCTGTCTTAAAAATCAAGGTGGATGGTCCCTGAGGAATGACACCCCTGGCCTCCATATACATATGCCCACAGCATGCACCCCTTCGCACTCACACTCATACATATATAAAAAAAATACCTATAGCTTTCATGATATCACTGTTGGGGTTTTTTCATTTTCTCATAGGACCAATGAATGAATCATGAATCTTTAAAGGAAATACCCAAGAAAGAGTCCATGTTGGGGCTGTGAAGAATGGGAACTTTCAGCACATGACT
>230548 NS=97 contig=overlapped:12
AGGTGGCTGTGAGCCACCAGTTATGTGTGCTGGACACTGAACTGCATTCTTCTCCAAGAGCTGCCGTGGCTCTGAACCAGCCCCAGCAGCAGAGAATTTTCTTTGGAAACTAGCTCAGTCCTTCCTTGATTCATCAATTTAACACAATGACTTTCTAATCAGTTTGAAATCAGTTACTTTAAAAAAAAAACCCTAAGCCAAAACAGTTCTCTGCTGTGGTTCAAATGTAATTGTCGCTGCAACTATGTTCTTACACTCAGTCCCATGCGACT
>230549 NS=116 contig=separate
ATATGTTTCAGTTAAGAATTTGCAACTGCTCTGTTTTTCTCTGAGATACACTTGCCATTGTGAAGAACACCTGGGCACACCACTATCTCAGGCAATAACTCAGAATTCACTTTACTAGCTTAAAAACTGTAACATTCAGANNNNNNNNNNGTTTGGTTGTGTTAACTAGTCGATGTGGTGTATCTGCAGTATTTTTTATTTCACATTGTATTTTAATGTGTTTACATTGTTTGTACTGAGCTTTTTGCACACAGATTTTTGATTTGTAGCTGCTTGGCAAGATTTCATTGGACT
>230550 NS=73 contig=overlapped:13
TGGTGGGAGGCAGGCAGGTCCTGAAGACATGGGTCAGGTTGGGCCAACCAGGGGGCTCATCATTTTCCTAATGCTAGTATTCACATCCTTCTGCATTTTCACAAGCAAATCCTCTAAGGGTCATCACTAATGCCACCTCTACCGTTCATGCCCCCACCACCACAGTTTTGTTATCTTCTGAGGGTTTCATGCAGCCCAGGCTGGCCTTGAACACAATATGCAGCCAAGGATGACTTTGAATCCCTGATCCCCCTCCCTCCACCACCCGACT
>230551 NS=101 contig=separate
TAGTGAGATTGCTCTCATGTTGTGCTGTAGTAAGATTTGCACAACTCCAGCCACACTTTAAATTGCTGCTTGTTGTATTAGGTGCACTGTATTATGTATCTTAGTACCTAATGTTTTGGTTTTTTTTTAAATGACTGTCANNNNNNNNNNTTTCTCACCTTTATCTTCAGCAGATTGGCAAATGCCATGCTGGATCCAACAGTATTAGATGTAGCTGTACTGTTGATCACTCTATAAACATTTATCAGAAGTGCCATTTTTTTTAACTTGGATGAGCAGTTCTTACATATGACT
>230552 NS=68 contig=separate
CTGTGGAGTGGATTATCAGTGTGATTCATTTCTGTCACGTTGCTTGGTAACATCCCCCTGTGTCCAAGACACGCTTGATGGGGGGAGCCTGCCTCTTTCTCAGCCATTGCACTAGTATAGGACGCTCCTTAGGAAGGCCGNNNNNNNNNNTCATCAGGGAAAGGCACCTGCCACCAAGCCCTGGTGAGCTGACTGCCGTCTCCACGTGGGCTACCAGGCAACATTACAGGACCCACTTGGTGGCGGGGAGAGAACCAGCGTCTGCACGCTGCGTTCCGATTTCTGCACCTGACT
>230553 NS=134 contig=separate
GTGTGTGTGTGTTAGAGAGAGAGAGATGGTCATTTGTGGACATGCCGCAATGTCTTTGTGCATGTGTGCGTGTATATGTCATTCAGGGACATGTGCACATTTGCACACCTGAAGGTCAGAGGTCAGCTGTAGGTATGTGCATNNNNNNNNNNCAGATACTATTGGCCCTGTGAGACAGGGTCTCTCACTGGCTTGAAGCTAGCCCAGGAGCTAACCAACTAGCCCAGTGAGCCTTCTCCACTCCTCAGTTCTTGGCTTGTGAGTGTATGCCCCTGCATCAGGCTTTCCATGTGACT
>230554 NS=91 contig=separate
AAGTGTCATAGGAGTAGAGTTTGAGATCTCCATACATCACTGCTCAGGCCTTAAAAGAGTAGTGAGGCCAGGCATTTGGTCATTCTCACAATCTCTGACCTATCTGTTCTATCTTTGTCTCTGCAGGTCTTGCAGGCATGNNNNNNNNNNCCTCCCTCCGCTAGGAGTCAGGTCTAGTTACAGGGTGGCCTCTTCAGTCCCCATGCTCCCTGATACTACGAGTCTCAGCTAGAGTTCCCTTCACATACTCCCAGAGACCTATTCTGAATTAGGTCTCCAGCTTGTCACAGGACT
>230555 NS=35 contig=separate
ACATGTTGGTTTTTTTTTTAAAGTAGAAATACATTAAAAGAAAACTTTAAAAAAATGTAAAAGTAATCATAAATCCGTTCAGAAAGTAGGTGCCCCATCACTGATTTTTATAACCTGATCACCTCTCTTGGAAAGGCTTCANNNNNNNNNNGGTAGCTACCCAAATCCTCGATCAGGAAAGAACCTCACACAAGGCAGGGGTGGCTCAGCACGCACCTGCCTGTGTCGGTCCTGGGTTTGACTCCCCTGTACAAAAGAGATAGGGACACAAAGAATGGTGGCAGGCCACTGGACT
>230556 NS=64 contig=separate
CCATGCTTGCTGGCTTCGCTTGGAACCCGTGTAGCAGGCCTTATAAGCAGGTGGGAAGCTGACAGACAGCAGAGAGTAGCTGAGTGACAGAAGGAAAGGACCAGCTGCTTAGTTCTTACCGCAGGAGAAGATAATACGTTNNNNNNNNNNTCTCGTTTTTAAATATGAGTTAAGAGTTTTAGGTTAAATGACAGCCCCGGGCTTCCCAAGTCTGCCACGAGTTCCTAACCTGAGGTAAACAGACTTGAGAGGTCTGAAATGGAATTCAGAGGCCCGTGAGCACTGCATGTGACT
>230557 NS=96 contig=overlapped:11
CCATGCAACCACAAGGAAGATAAGTGGTGGGGCCAGCTCTCTTATGTTCTCTACCTCAGGGATGGCTCACCTATAATCCCTGCCACCAGTGCCAGATGTGCTACCTGTGCTACCTCTGCAAGAAACAAGACCCTCTCTCCCAAGTGCTGCTGTGGGTGAGAAATGGAGCCAGCTCTCCAGAGCACTGCATTCAGTAAAGGTTGGGGCCAATTATGTATAGCCCCAGGACATTCACGTAGTCCCTGTAGGCTGTCTCTACCAGAAACATTCGACT
>230558 NS=43 contig=separate
ATATGTCAAAACATCACTCACATAATAAATATAAAGAGTTCTATTAAAAAAAACCGTGAAAGAATTTAGCATCTTAAAATTATAGGCCTGGCAAAACTACTGTAAGTGGTAAGACAGAAAAAAATAGGGGGTTGGAGGTGNNNNNNNNNNGTTTTTCATAGGAAAATACTGAGGGACACATCCCATCAAAGTAAGAAATACACAAGGGCTGGCAAGATGGCTCAGTGAGTAAAGGGGCTCTTGGCCAAGCTAGACACCTGGCTCTCCAGATTGTCCTCCTACCTCCATATGACT
>230559 NS=40 contig=separate
AGATGGCAGACCTCAGCCTATACCATGCCCACTGCCCCACAGAGCTTTCTGGTGTGTCTATATGGCTGACCATCTAGTTGCATTTATTTGATGTCCTTTTTCCTCTGATCTGTGATGCCACATAGCTGGATCGGAAAGACNNNNNNNNNNATGAATGACTTACTTGCAGCTCACAGCCCTGTTCTCTCCTCTCCACAGGAACAGCATTTGCCAACATTCTTCAACACTATGATAGCACTAGGGACGTTGAAGGATCCTTGTGTCCCCAATCATCCTAGATGCCTCCACTCGACT
>230560 NS=40 contig=separate
CAATGTCTTCCTCTGGTCTAAGTATTTGGAAAAGATTGACCAGGGTATGCAAAAACTAGCCACTGCAGCTTCTTCCTCCTGGATGACCAGAACCCGAGAATGCCCCTTACAGAGACCCCACCAAGACCTACCAAGCTCTCNNNNNNNNNNGAGAGCATAACATACAGAACCCCAGCTTTGCTGTGCATGTTATCTGTCTGTCCTTTCTTCCCTCTTCACCAGTGTCAGGCTAGACTGGGAAATAATGTCTTCATTTTAACAATGAGGACAGTGGACACAAAAGCTCACATGACT
>230561 NS=83 contig=separate
TAATGTCTTATCGACCTGCAGATTTAATGCAATCCCGGCAGTTCCTCGACGGGTTTGTTGAATTTGGGGTTTTGTCATTGTTATTGTTTAGGCTGTGCTCTGGTTTCCTTTCTGTTGCTGTGATAAAACACCATGACTAANNNNNNNNNNTTTACACTTCTAGGTCATAGCCCACGACCGAGGGAAGTCAGGGCAGGAATTCACCCCAGGCAGGCTGCATGGAGGAGCACTGCTTGCTGGCTTACTTGCCAGATTGCTCTGGGGCTTGTGTTCCATGAGCTTCCTCATGTGACT
>230562 NS=90 contig=separate
TAATGTTTTATCTTGACTTATGTGTATATGTGTGTATCTCTGTGTGAGGACGTACACATGAGCTCAGGTGCCCCAGGAGGCCAGAAGAAGGTGTTGAATCTCACGGAGCTGGAGTTACAGAAAGTTGTGAACCACTCCGTNNNNNNNNNNGGAGGACCAGAAAGTGCTTGCTCTTCACTGCTGAGCCTTCTCTCCAGCCTCCCATTCTGTACTCCTTACCTATGAAAGAGAGTGTCTCAGAGTCAAACAGTTGTGTATGCTTTCATCTGCACTTCAATTTTCCGTCACCTGACT
>230563 NS=43 contig=separate
AGGTGAAGTGTTTGGTAGCCGGAAGCTGTACGACACCACAGAAGGTTGACGTAGGAGACTGCTCACCATCGGCAGAAGGAGGTTCTGTTTTCCGGGACCTCACGGTGACACTAGAAGGCCTGGAGAGGTCGGTGCCCGTCNNNNNNNNNNTCCACGGAGTACTGGTGCTCCCCAAAGTAGAAGGCAGGCTCTGTTAACAAGGACGAAGAAACCGCTGCTGTTATTTCCATCTCTTACGTCACCTACCCCTAAGATGGCGCCCAAGAGTTTGCATCCATGTATCGGCACCGGACT
>230564 NS=70 contig=separate
CAATGGTGATTATTTATGGAGAGAGATATAACTACCCTGACTTGATCATCATGCATTTTATGCATGTATCCAATCATCTCACTGTGTCATGTGAGATTTAAAAGGAGGGGGTTTATCTTTCATGGAACAATGTGAGAAGCATNNNNNNNNAAGCCTATAGTATTTGTGACAAAGGCGTAAGCTGTATGTTACAGCTCCACAAAGATATGTAAGAGATGATAAACACCTCTGAAGGGGGAGGGGACACTAGGTGGTAATTGAATTCCTGGATTTAAACAGTATTGCATGCATGTGACT
>230565 NS=60 contig=overlapped:10
ACATGTGCACATTCACACACATACACTGAGAGATAGATAGAGGCAGAGACTGAGACAGAGAGACAGAGAGATATCTAAATGACAAAGTAAAGTAAACCTCTAGGTACTTACTCTTCTTGATTGTCTAATTGAGTGGGCTCTGATTCTAATAGATAGAATGAGGACTTAGATGGTAGAACTTCCTGTTTTCTATATGTTTCTGCATATTTTTAGAGGAAATATCTAGTTAACTTCTAGATGCTCAGTTTCCTGAAAGACTCATTCCCTCATTCGACT
>230566 NS=21 contig=separate
TTGTGAGAAAAGTGTTTGGATAATGCAGGAGGATTGGAAGGACTGTCAAAATCATGGAGACCTCCAAACATCCACTCTTTTGAACAGAAATTGTCCAGTTATGGTTTTTAAAAATGGAGGATATAAATGCCAAATGAGAANNNNNNNNNNTAATTCTCTCTCTAGACTTACACCTCCTGAATGTTTCCTGTGTGCTTGAAATTTCTTCTAAAAGGAAGATCTTAACATAGTAACTGGAACTCATGTGTTAGCTGACAACTCATTTTCCACATTTTTCTTCTTTTTCATGCGACT
>230567 NS=46 contig=separate
CTGTGAACAAACACTTCACAAGAGCCAACTTAAGAAAGACAGGGTTTGTTTTAGCACAAAGTCTGAATGGTTTTAGTGCATTGTGACAGAAAAGATGTGATGGTGGGATGTGTGAGGTAGCTCATCGCATCGTATGCATCNNNNNNNNNNGTTTGTTCCCAGTAGCCTGCTTCCTTCAGCAAGCCTCTACCTCCTAAGAGTACCACAACCTCCCAGAACAGCGTCGCCAGCTGAGGAACAAGAGTTCAAGTGTAGGAACCTCTGGAGGACATTTTACATTCAGATCACAAGACT
>230568 NS=31 contig=separate
GAGTGTAAGTTCTGATGTGGGAAATGAACCTAGATGGTGCTGGAAGATTCCATTACAGAGTGAACACAAGAACTAAGAAGCAGGTTCAAGTCACCCCTAATACTGTCCCATCCCCCGCCTCCCCAAACACATGAGCTACGNNNNNNNNNNAACTACAAAACTAATTTATCGAAAGAATTATTTCTTCTGGCATTCTAACAGGAACATCAAGCCTGCAAATAACTTGTAGCTAAAGATAATCAAAGGCCTGTGGGGGGAAACTGAGAGGGAAGTCCCCAGTCCCTCATGCGACT
>230569 NS=51 contig=separate
CAGTGACCAGCCTGACAGCAGTAACCCCAGTGAGGCAGTAGGAACACACATACTTGTCAGTAACCAACAGCTCTCTGACTGGACTTAAGACCCACTCAACAAGAGGGAAATCATGCCTACAAATAGAAACCTAGCTAACTATNNNNNNNNNNAGCATAATTGCTAACAACCATCTATAAACATTTATTCTTGTATTCATAGGTAAGTGTAGTCTAAACCCCTCTTCAAGGAACTTTATCTTTGCAACAAATGGAGTCCACTGCAGAGAAACACAGTGAATCAAAATGCATAGGACT
>230570 NS=8 contig=separate
AAGTGAAATACGAAACCCACTGCTGAGCGCTGGAAGGAGCGCAGGTAAGCGGTAGACGGCTCTTGACACAGCACTGTTGCTAATCGCATCACTATCTACAATTCTCATTTATAAAGTACTTAACTTTAACCATCTGTCCTNNNNNNNNNNGGATCATTATCCAGCATATTTTAACAACTGCATAAAAGGGGCTTTGGTTCATTTATTTGCAGTGACAATGAGATGAATTATTAAATCTCCGTAAGTGCTGTCCAGTTTTAATGTAACATTTATTTTCATGACATCCATTCGACT
>230571 NS=74 contig=overlapped:18
ATGTGCAAGTACACGTGGGAAGAGTATGAGATCATGTGGTCCTCTTTCCACCAGAATAATTCCTGTAGCCTCAGTTTGTTTTCTCTGGGTTTTGTTGTTATTGTTGTTTATTTTGTTTCAGCTTTGGTTTTGTTTTGGCTCTTTATAGTGGTGCCAATAAAGATTGGAGCCAAGCATTTTCGAAAGGTGAAAAGGCATTTCCACATAGAGATTTTCCAGTTCAATTAAGACCAGTAAATATCTGAGATTAAAACAAGCACCCGACT
>230572 NS=48 contig=overlapped:7
GCATGCATACACACACACACACACAGAGACAGAGAGAGAGAGAGGAAGAGAGAGAGAATGAGAGAGAACACAAAGTGGGCAAGCTTGCCCCAGTGACATACTTCTGCCAAAAAGGCTGAACCATTGCCATAATCTCCCCCAACTAGGGACCAAGTGTTCAGATACACAGGACTATGAGGGACATTTTTCATCTGAACCACTGTGTCCTTCTTCCTAAAGGAAAGAGAATTTCCTTTTCAATTAGCAAAACTCCTAAGGCATCCCAAGGGACACCCGACT
>230573 NS=75 contig=separate
TCATGTCATATTGTTTTATATCTTTTTTTGAAGTGTAAGCTATTGGATTTCCCTAGGATCTCTCACACAGCGTTTGTGTGACACTATCCACTAGAACATGAGTAACTAACTCACCAATAACAATAGCCTGAAGACTATGANNNNNNNNNNTCATTAGTTTTCCCATGTGTAGCCCTGTGAGCCCTTTCTCCATCTGTAACTGTTAATAGCTCAATCTTATTCAAGGTCTATGCAGGCAACCACAGCTGGAAGTTAATGAGCACCCTGGCCAGGCCAGGCCAAGCCCATAAGACT
>230574 NS=81 contig=overlapped:9
AAATGTGTCCATTTTCAGATACCAAAGGAAATCTTCCTAGAGACCACTTTTCTTTCCAGTTTTGGGGGTCAAATGGTCATCAGCCTGCGCACCAAGCACCTTTAACCACTGAGCCATCACACTGGCCCTAATGGCTGTTTTATGCTTTTACTAAATATGTGGAGACCCTTTAATGGACTTCGAAATAAAGAAGTATTTGGGCTAAAGATGGCTCATAGGTTAAGAACACTTGATGCTCTTGTGGAGGACATGGTTTCAGTTCACAGCACTCGACT
>230575 NS=50 contig=separate
CTGTGAGGACTGAAGACTGCATCACCTAGGAGCTGAGCGACTTTGAGAACCATCAACATATCCAACTCATTTCCTTCTTTCCTGACTCTGACCCTTTGCTGAGAGTCCTGAGGAGGCAGAGGGTAGGGTCAGGCTTGGCTNNNNNNNNNNAAGGCTCTTGGCAGGAAGACAGAGGGTGTCTTGGGAGCTCAGTACCCTTCTTTTCCTTCAGTTACTGTGGGCCTAGGATCCTGAACCCTGGATGCAACAGCTAAGTGTGATTCTGCTAAGCGGTAAGAGAGGAATCACTAGACT
>230576 NS=100 contig=overlapped:11
ATGTGGTTTCCTAGTCACATCTAGAAAACACAATCTTGCATCTGATCCCTTGGTCCTGTAGCATTTACCATCTGTTTCCTCTTCCCTCCTGTTCCCTAAGTCTGAGGCATAGGGTTGTGTTGTAGGTGTGTCATTTGAGATGGGCACGCCACAGACAGTTTTTCTCTGCATTTGACCAGTTGTGGGCCTCTGTAATGGTCTTTCTGCTGCAAAAAGGGATTTTTATTTTTTTTATACAGGGTGAGAGCTATACTTATTTGTGAGCATAAGACT
>230577 NS=128 contig=overlapped:5
ATGTGCATTTGGTACCTAGCTGATCAGATAACACACTGAATGTTGCTTCTAGTCCATGGGTGGTAGTGTAACAGGATGGATTCCAACTGAGTGTGATCAGAGGAGAGACCAGGATGTTGGGGCTTGTGGCTCATCTACTCTATGGACAAAAGTAGGACCTTGGCAGGGAGTGTAGCTCAGTTGGCAGAGTATTTGCATAGTATTCACGAACCCCTGGGATCCCCCCAGCACAGGCATAAACCAAGTATGGTGGCATACCTGTAATCCCAACATTCGACT
>230578 NS=69 contig=separate
CTGTGCTTACAGTCACCTGGCAGCATAATGTGCCCTCGTACTTGAAACAGTTTATTCCTTTGTAAACAAACAAAGTGGGAATTTGATTCTTCCCAATCCCTGAACTTTTGTTTTTCTTGTGAAGGAGGCCTGAAAATTGTNNNNNNNNNNCTGGGGAAAGAGGGAATTAATTGGGGTATTTGGAAATATATGGGATGCATAATATATCTTCCTTTCTCTCTCACTCTAGGGTAGGCTTGTTATAGAAATCATGAGTTCACCCGACCCCTGGTCCCAAGGCAGAGACATCTGACT
>230579 NS=7 contig=overlapped:9
CTGTGTGTGCAGATCGGAGCTTCTCTTGTCTCACTGATTCTTACGAAATTAGTGATACAGTCTTGGGCTTTGATGTCACCTCACTCTGCTTGATTCAAGACCTCCTCCATCTCCACTCACATATGGGGCAGCTGTAAAACTGAACAGAACTTCATCAGTACACTTGGCATTCATGTAAATAGGCAAGAATACTGGGAAATTTAAATGACAGATATCAATTAAAGAGAAAAATTATTTCTTACAAATTCTCAAGCAAAAGAAACTCACACCCGACT
>230580 NS=122 contig=overlapped:9
TAATGCTAATTAGACATACCAGCAATACCTCAAACAGGTGACTGATGCATCACCTTACGGTGTGACGTCACTATGAGTATGACATCACTAGAGGAAGGAATACTTCAGTTTAAGTATAATATGGGCACTGGCAGAAATGCAACCCATCATTGACTTAAATGTTACGTGATACGTGATTGAACTGTACTCCATGTACTGTTCTCAGCACTCCACTTAGAAATCCATTTATAAATACATACACACATACATATATGTACATATAAATACATATGACT
>230581 NS=2 contig=separate
ATATGTTTTTAAAGATAGTGACAGTAAGGAATACTGGCAAATGATAGAAACAGCACAGGTCCTTGTTTCCTGAAGCCTTTGAAAGCACACCTGTCCTGGGCACTCTCTCAGCATAACTAGAAATCAGTTATGCCAAAAGANNNNNNNNNNAGGGTGGAGAGCTTGGAAGACCTCAGTGGAACACAGTACAATTGTAGCATGCCCAGGGCTGCCATCTCACTCCCAGCTCCCTGGAAACACGGGCATTGGTCACAGCTGAGCTTTCTCTTCACACCTGAGTCACACATGAGAC
>230582 NS=65 contig=separate
GGGTGTTGGAGTGTGTAATTTTTTTGGGGGGGAAGAAGTGACTGCTCAAATCCTTTGTTCCATTTTCCTTTGGAGACGAGGTGTCTCTATGCAGCTATGGCTGGTCTGGGACTTGCTATGTATATCAGGCTGGACTCGAACTCNNNNNNNACAGAGAGCCTGCTGCGGCCTCTGGAATGCTGGGGATAAAGGTGTGAGTTTCCACTTCCAGCAAAACCCTTTGACTCTTCTTTCTTCTTCACCTACTTATTTATTTTATGTATCTGAGTGCTCTGTCCACATGTACACCCGACT
>230583 NS=47 contig=overlapped:20
ACATGTTGGGCTGTGGCTCAGGTGGGGGAGTGCTTGTCTGACATGCACAAAGCCCTGGGTAATCAAAGCCCTTGCATCTGTAATTCTTACACTCAGGGGCAACTGGCAGGAGAATCAAAAGTTCAACGTTGGGGCTGGAGAGATGACTCAGAGGTTAAGAGCACAGGCTGCTGTTCCAGGGGACCTGGGTTCAATTCCCAACAACCACAGAGTGGCTTACAACCATCTATAATGGGATCTGATGCCATCTTCTGGCATGCGACT
>230584 NS=27 contig=separate
TCATGTACATAAATAATTGAATAATTATATCTTATCTATGATTAGATAAGCTTCTGGTAATGCCTATACAGGACCATCTAGATCAGGTTAGCACTGGCAATGCCTATAGGGAATTATCTAGATCAGGTTATAGCCCCTGGNNNNNNNNNNCTTTGAGAGTTTATCAGATAATGGAGGTTAGATGACCCTCTGTAGCCCAGAGAGTACCCCCACGGATGGAGATAATGTAATGAATAAAAATGAGAAGGTTCACTCACTCACCTGAACTTTCACCTACTGTTCTTTCACATGACT
>230585 NS=74 contig=separate
CTATGCCGAGCTTGGGCAGAAGTGTTCCGTTACTTGTGGGTTTCTGAGCATCTCACCCATAGCCCTTTGGTTGTGAAATCACCTGGATATGGGGGTACCGGTTGAGGTGTACAGATAGAGTGGTAGTGTTTCTCTGGCCTNNNNNNNNNNAGACTTAACCATTTTGTATATGTGTGTGTTGTTGTTGTTTGTTTGTTTTGACACAGGCTCTGATGTAGCCCAGGATGGCCACATACTCACTAGTAGCCAAGGATGACTTTGAACTTCTGATGCTCCTGCCTCTGCCACCCGACT
>230586 NS=54 contig=separate
CAATGCTGGATAGAAATTATAACATCTTGACTAAGGAGCCTAGAAATGCACAACAAATTTTCATTCTTCATCCATTCAATAGGTCAGAGGTGTAGTGTCAGCACACCATTGAAGAATGGCCCCACAAGACCAGTGACTCTNNNNNNNNNNAAGGAAATGACAAATGCTTCCTAGTTAATCATATGATTAAGAGAATACATTTATAGCTTTGGCTTCTGAATGACCAGATCTTTGTTCACATGCCTAAAACTAGCCAAATAAAATTCAAGGTATGTGTTCTACAATCATCCGACT
>230587 NS=112 contig=separate
CTATGGAGAACATAACTGCCTAGAAACCGATCGGTTCTGAGTTTGTTTTGACCTAAAGTCTTGAGGTTCTTGCAAATCGGTACAACGGTGTTGTTGAAACTGAGCTTTGGCGCTTAGCTATTGGACTTCGTCCTTAAATGNNNNNNNNNNCCAGTCTTCCATTCAAACCCTGGGCTCTACACTGTGATTCACATACCGACAAATCCTGGATCTCACAGAGCTTCCAGGACACGGGGAAAGACAGATGAGAGCAGGAACAGGCACTACCACAGAGTAAGGGCAGAGCACTGGACT
>230588 NS=16 contig=separate
AAGTGACCCTAATTAAATTCAGTGGATCACAAAAACCAAGCCAAAGACAGTAAAAATTGAAAGGGGTGGTGGTGGTGATTGTGTTTTGGGGAAGAAGAAGGAGTCCAGAAAGAGTGAGAGGGGATCAAAAATGACCAAAANNNNNNNNNNACATATGAAGTTAAATTCTCAGATTTAAAAAATTAGATTTCCAAACATAATTTTGGCTTTTAAGGCACACAAGCATAGGCATATCTGAGTTAAACTCACAAGGGTACAGAAGCCTAAAAGAAACCTTAGCTTTTGCATGAGACT
>230589 NS=114 contig=separate
CTGTGTGGCAGGTGCATGTGTGCTGTGGAAATGTAGTCAGAGGACACTGCTGCAGAGTCCATTCTCTCCTCCCATTTTGTGGTAGCTGGGAGGAAACTCAGGTGACTCAGTCTGCAGACACCCAGTGAGACATTTTGCTGNNNNNNNNNNTTTCAATTTATTAGTTAACTTTCATGCCCAAAGAACCAGTTACTTTTCTTGCTTTTTTAGCAAAATATCTGAGAAAAGCAACTCACAGTTTTCATTTTAGCTTACTGTTTTAAGGTGCAGTCCCTCAAAACAGGACATCAGACT
>230590 NS=91 contig=separate
CTGTGCCCGAATACATTAAACACGGAAACGAGGCAGGTGAGGGCATTGGCTGTCGTCTCTCTGAAACACTTTCCCAAGCACATAAATTAATCAAATGGCATTTGAGCTGGCTTGGAGTCTGCGTTCCTCAGGTTTCTTGANNNNNNNNNNTGGACAGAGGGAAGGGAGGAGTCAAGAGGTTAATTATCGATTGACTCCGGTGGCTTTAGATATGTGCTTAGCTTTACTCCTCTCTCATCTTGGCCCAATTACTCTTGCGGTGGAAGCTGACAGGTTTGCAAAACGCATTTGACT
>230591 NS=47 contig=overlapped:14
AAATGTGATTTTCTCAGCATTTTTCTTCAAGGCAGTCTCATCTAGCCAGGGCTGGCCTTTAGCTCAGTATGTAGAAGAAGGTAACCTCAAACTTCTAACCCTCCTGGCTCCACACACCAAGCATTGGAATTATAGCCATGTTCACATGGCTCTTATGATTGAGCCTGGGACTCTGTGTATGCTAAGGAGTGCGCTGCTGACTGAGCTATAGAGCAGTTCCTTGCCAGCTTTATTTTTAATTACATTTATTTATATCCCCCCCATGTGACT
>230592 NS=20 contig=separate
AGATGTGCTATAGTCAAACCCAATCCAAGACAGGCTACAATCATACATTCAATACACTATGACAAGCTACAGTCAAGCCCACACCAAGACACACTATGGTCAAACCCGCACTACACCAAGGCGTACTACAGTCATACCCANNNNNNNNNNATACCCAAACTGAGACATGTTATAGTCAAACCCACACCAAGACACACTGCAACCAAACTCACACTATACCAAGACAGGCTACAGTCAAGCCCAAATCAAGATATGCTACAATCATACACACGATACATCATGACATGGGACT
>230593 NS=79 contig=separate
ACATGAAGTACACCACACACAGCAGCAGCAATAATAAATGCCTCATCAGTGCGGAATAAAGGTTAAACTTTGTGTGTGTGCGGCAGAAGCAGGGTGTTGTCTTCTTTGCCGTATTTACCCCGTTCCTCTACACTTCAGCCNNNNNNNNNNTAGACTGGGGCAACCTGGAGGCAACTGATGACAAGGCTCCTCAGGAAAGGCGGTGAACGTGGAGAAAGGGCCTGCAGGACTCGAAGGCTGACAGCAGACGCAGAAGGTCGGGTGCAGTGTCGAGGCTGTGCCTATCACTGGACT
>230594 NS=11 contig=separate
TGATGAAAGGCTTGGAGATATTATGGATACAAGGCTCATACCTAATATAATAAAGGCCATATATAGCAAGCCAATTGCCACCATCAAATTAAGTGGGAAGAAACTCAAAGAAGTTCCGCTAAAATTAAGGACAAGACAAGNNNNNNNNNNTGAAGTTCTAGCTACAGCAATAAGACAACTAGAGGAGATCAAGGCAATACAATTTAGAAAGGGAAAAGTCAAAATATCACTATTTGCAGATGAAATGGTTGATGTATCCTCATTTACCAGATGAACTTCAAAATTCACATGACT
>230595 NS=81 contig=overlapped:17
TGATGGGGCAAACAATGGAGGCCTTCACAGCTAATGAGGGAAAACATAGCACTAACATTATTTAACAGAGATTTGATATCTGCCTAGGAGTGGTAGAGCTGGATCTTGAGGTAGCACTATTCTTAATTGTCTGAGAAAACACCAGATTGATTTCCAAAGTGGTTGTACAAGTTTACATTCCCACCGGCAATGCAGGAGGGTTCCCCTTTCTCCACAGCTTCTCCAGCACGTGCTGTCACTTGAGTTCTTGATCTTAGCCATTCGACT
>230596 NS=92 contig=separate
CTATGCTGCAGAGTCCTGACTGAGAGAAAATCCACAGCAGGCTCACCTGAAAATGTCAGCGGATTTCAGACACAAGAACTTGGGAGCTTTTAAGTCTGAGATAAAAAAGGGTGTTTTGTTCTCATGTGCTATAACATAAGNNNNNNNNNNGTAAAACAAACAGAGCCAAGTGCTGAAGAAGAAAGCCTTTTCTGCTAACTAGGAGACAACTGAATTATTATTTTAAATGACCGCTATTCTTTCCTTATAGCACATTGATAGAATTGTGTGCATATATGATGGTCACATGCGACT
>230597 NS=44 contig=separate
TTGTGGATCCAAGAACATGGGACTGACCTATCAGTTGAGGGCAGAAAGCAACATATTTTAATAACACCCTGGGTTGCTTGGTAATTTCCATAGGATGCCCTGATGCAACAACTCAATTAACTGTGATCCAATCCCCCTAGTGNNNNNNNNNNGTTTGGTTAGAATAGATGGCTTATTGGAACTTAATGCCTCACTATTAGGAGACTTTCTAATAAGTGAGTACATACCATATTTGTCTTTATGCATTTTAGTTACTTCACCCAGGATGATTTTTCCTGGTTCTATACATTTGACT
>230598 NS=55 contig=separate
TGGTGTGTGTCTGCCATGGCTTGTAGATGCACCTTTTCTTCCCAGCTGTGGTGAGAATCAAGAGATGCCTTCTCGAGTATGGGCCCTGGGCCCATGCCTGGCCCTGCTCTTGCCAGCTGTGTAGAGTTGGTGAGGAGACCNNNNNNNNNNCACAGCATGGCTCTGCCTCTTAGGCTGTCTACTCACATGGCCCAGAAGAGACTTCCCTTCCGTGGGGTGGAGTTGCAGAAGCACACTTTAAAATATGGGTTGGCTTTTCATTTTTGGTTGTTTGCTAAATTTGGTCATAAGACT
>230599 NS=53 contig=separate
CAGTGTGTCTTCTTCGGACAGTCAACAAACACTCATGCTTTAGCCTCTGCAGTCTGCATGGGGACTTGGCACTGAGGTCACCCCAGGATACAGGTAATGAGTGAGTGAGATCATGTTGCCAGATATGGGCAATGGGGACATGGTGGCTGTAAGGGACTTGCACAGAGCTGTCTTTACTAACCGGCTGGGTGGAGGACCACTGCTGTCTGGGAACAAGCTTGGCAGGCCAAAGATAAGTCTGTTATGCCATACAGTTCTGACATTGTACTAAGACTGCAGAAGACACACCCGACT
>230600 NS=114 contig=separate
AAGTGCTAACAATTTCCTTTTCTTCTGTCTCTGTTGAAAGCAGAATTTATCTGGTTCTTTGGGGTTCCTTATTTTCTTTCTCTACAGCCGCCCTCCCTGCCATGTGTTTGCTTGGCTAGCTGACCTCCTTGATGGCTTAANNNNNNNNNNAACTTAAATCAAATGGCATATCTCCCCGTTTTCTTCTTCATTCTTCTAATAAATTTATCCTTGGAGAGAGAGGGAGAGAGAATGTTCAATTCCACTGTTTGACAGAAATCATAGTTCAGGCTTCTCATCTAGGAACACTGGACT
>230601 NS=7 contig=separate
ACATGCCTGTGACATACAGAGGTGGGTGCTATGCAGACAACCCACAAAGGGTCCTGAGCTTCATTGTCCAGTGCTTTGAGCGCTTGTCTTTCCCAGCCCACCAGCCCACTCTCATTCTCAGGCGTGTCTCTCTCCTTCTGAGTGAGNNNNNNNNNNTCTTGAACCGAGGTAGCTTCGCGTTTCCATTCCACTTCCTCCCTTTCCCTGTTAGTCTCTTCTGCTCTCCCAGGATGTTTTGTTTCTACTTTCATGTCTGAGATACATGAAAATATGTACCAATGTAAAATCTAATCATTTGACT
>230602 NS=97 contig=separate
TCATGTTTTGGGATGTGTTGGAATTGTACCTTAAACCTATCCTAGGTGCTATAGAAGAAATGATATGATATAAACAATTGAATACTTCTGTGTCAAAATCCCTTCTAAACACTTCATGCAAACTACTTCAGCACTCTCACNNNNNNNNNNAGATGCTGAGCTATAAACTCTATGCTTCAGAAAAGGAATTTTAAAAATTATGTCTTGTCTAAAGCACAGCTCACTGGAAATACCACTCATGAAATTAAAACTTAGGCTTCCTCAATCATGAACTATCTTCTCATTCACTAGACT
>230603 NS=11 contig=separate
AAATGAACTTCAAGCACACAGGAACTCACCTCCCCGGCACCCAGAACAATACAAATACACAAGGGCAAATGTTGTGATCGCCACCTCAGAACTAGGGGATTCCTCACATCAGGTTGCTTTTTCCAGACTTTAATCCCTGGNNNNNNNNNNGGCCGAACCTAAGCCTTCCCTGCCCGTGCGGCCTACAACACTACACTAAATGCAATGCCTGACAAGCGGGGCAAGGGTCTAGCTTGCCCCTCTAGTACCTATCATACTGCAAGCTCACCTTATGCATCCTCGGGACATCCGACT
>230604 NS=112 contig=separate
TCGTGTGAAATGGCATAATGAAACACATTTCACTTTTTTAAAAGACTAAACTCCAGGCACCCCTTCTACAGTTTGTAACTAGAGAAGTTTCTCTGACTATGTAGAGTACCTGAGACCATGAGGAAGAAACAAAGCATTATNNNNNNNNNNTATCTCCTGAGCACAAGGCCAGCTCTAGATGCTGCTCTCCATCTCCCCCAATGTTAAAGAGGAACTGTGTTCAATTGCCAGTACCAACATGGAGGTTCAAGACCTTAGGATTCAATGACTTCTAAGGGCACTAAGCACGCGACT
>230605 NS=113 contig=overlapped:4
GTGTGGGTGTGCATGGAGCCCTGTGAGCCACACCGTGCTTGGAGTAAGTGGATGACAGCAGTGTCCCAGCAGCTCCCTGCAGGCTCTGGCTTCTGCGCTGCTCAAGAGGAGATGCACGAAGACCAGATGCTGTGCTTATTCCGTCTACTAGGGCCCTCAGTAAATGTTCCTGAAACGTTTTTCTATTCGCCCCCAAGCACTGTGAGCAGATGCTTAATAACAGGACAAGCACCTTCTCGGAAACAGCATTGTGCAATGTTGTGGTTGTCCACATGAGACT
>230606 NS=14 contig=separate
CTATGCCCCTGACTGTTTTTTGTTTTTTGTTTTTTAAGTCAAGGTCTCATAAATGCCAGCTGGCTTTGATCTTGCAGATAGCTGAGGGTGACCTTGAACTTCTGACCTACTAAGTGCATAGTTACAGGCATAGGCCACCANNNNNNNNNNAGAGGTAGATAAGCATCTTACCCACTAAGCTATATCCCCAGCCCTATGCAGGCATTTAAAATTCTAAAGATATATTTCCTGACCCATCTGGGTACAAAGAGGTCCAGGCACCTCTCCTACCCTCCTTGTCCACTACACAAGACT
>230607 NS=59 contig=separate
CTATGACTGTAAATCCAGTTAAGTTGACAGTGAAGATCAACTATTAAAAGTAGTTAATTTGATACAAAATGTTGTAAAAAGCAGGTCTCTGTCTCTTGATATGTGCGCATTGTACAGCGCAGTGATATTCATGCATGTCCNNNNNNNNNNATTTTAGACAGATTGTAGTATTTGTTGAAATTTGTAACATGCTACATAAAGGGACTGGGAAAATTGATCAAAAAGATATATCAATTAATAGGAAAACAAAACTTACCTGTTTCAAAAGCCAACTGTATTGTTTTTCATCAGACT
>230608 NS=81 contig=separate
TTGTGCAGTGATCCTGAGGAAGCAGGTTAAGCATGCCATGGAGAGTAAGGCAGTAAGCAGTGCTTCTCTATAGTCTTTGCTTCAGTTCCTGTCTCTAGATTCTTGCTTTGAGTTCCTGCCATGGCATCCCTCAATGGCTGNNNNNNNNNNGTAAGTTAAAATAAATCTTTTCTTTCACAACTTGCTTTTGGTCAGTTTTATCACATGGGGGAAAAAAGCAAAACAGGACAGGTAAAACTATATGCTCTACTTATATCTTAGCATTTGTTCCATGCTTTGGGGAACCACAAGACT
>230609 NS=45 contig=separate
CCATGCTCACAGCATCATCGTCCACAGGGAACAAGGGGTGGAGGTGGCTGTGGCCCACCCACCATGAGTGAGAAAACACTGTCATTCTCCACTACGTAGGGAGTGAAAGGTTAGCCTGGGCTAGAGACCTTGTCATGAAGNNNNNNNNNNAAGGACAAATTCCACAGGATTCCACCTACCTGAAGTATCCAGAGTGACGGCTCACAGTGATAGAAAGTCAAAGGACTCTATGATAAACCTTTATGCCTTCAAAAGCAATATCCTCGCTACAGGCAGTGAACATCTCACCAGACT
>230610 NS=83 contig=separate
TTGTGTGTTTGTGTGTTTGCACTGTCTGTGGTGTGAACTGCATCATGGTCCTTTAGAGCTAGTTTGAGGTGTTTTGTTTTGTTTTTTTTGAGTTGTTGGTTTCCACTCAACCCCTGAGACAGGGATTTTCTGTGTAGACCNNNNNNNNNNGAAACTCACTCTGTAGATCCACCTACCCCTGCCTCCCAAGTGCTGGGATTAAAGGTGTGTACCTCTACCACCTGGATCAGTTTTTTTTTTTTTACACTTTATCATGTGTGTATGTTTGGTATGTGTGAGTTTGAGCACGTGACT
>230611 NS=46 contig=separate
CTGTGCTGCAGCCCTTATTACTACTTCATTCAGCAAATGGAATCTCTTTTTACCTTCCTTTTATAAAGATATTGCTAATTATCTTTAAGGTCCACTTAGTTAAGACAAATTATTCTCCTCATTTCAAGATCCAAACTGAGNNNNNNNNNNTAAATTTGCCAGCTATTATTCAAATATAACTTGCAGACACTGGAAGCTTTTTTACTTTCCTTGTATATAAAGCTAATGACATTGTACAATTTATAGACCTTAGGTCATATATCAATAAAAGTTCTCTTGTACAATCATTCGACT
>230612 NS=79 contig=separate
GTGTGGGTCTTATAAGAAGGTAGGAGCTGTTTTCTGATGGGCACATGGACGAAGAAGGTAGTTAATGAAGCTGGAAAGACAGGTTGATGGATAAAATGTTCCCAAGGCAAACTAAGGATCTGAGTTCGGATCCCCAGAACNNNNNNNNNNGTGTGTCTGTAATCCCAGCACTTCCACAAGAAGATGGGAGGTGGAGACAGGAGCCCCCAGGAACCTCACCATAGACTGTGTTCGAGTGACCTTGTTTCAAGCAAAGTAGAAGACACCAGAGGTTTGTCCTTTGACCACGCGACT
>230613 NS=10 contig=separate
ACATGTGGAGACTGTAAGACTTGATTTTGTCCTTTCAGCATATGGGTTTGGGGATCAAACTCAGGGAGTCAGGCTAGGCAGCTCACCCTGACTAACAGGAAGGGTTTCTACACTGAGCCACCTCACCAGTCCAACAATGANNNNNNNNNNTCCCTTCTCTTCCCTGCCTCTCCTTTCTTTTTGACCTTCTTCACCTCATAATTTTACTTAATAGCAGAGCATCTGATATCATTACTGTCAGAGAAACATTATGAGCAGTATGCACATAAACTTAAGTAATATAAACATAAGACT
>230614 NS=63 contig=separate
CTGTGATTAAATAAGTCCCTCGGCTTCATCTGTCTAGTCTGTGTGCCTTGTCATGGCAGCCCAGGCAGACTCCTACACAGCCCTCCAAAACCTATCCCTTTGATGATCCCTCAGCAGCTAGTGAGCATTTCTTTGCTTTCTAGCACAATGTCTTTCTTGGCCATGGTCGGCAGACCGATGATCCTCCCTGAAAAGGTAAACCTCTAAACCTGTGAACGTGTTGACAGTATTCAGCCCATACAGCACTGCCTTCCAGGAGTACCAAGAAGAAAGTTTTTGAAAAGACACTTGACT
>230615 NS=56 contig=overlapped:9
ACATGACCCAACAATCTGTTGCATACATGAAACACACTTGAGTCACAAAGACAGACATTACCTGACAGTAAGAGCTATAAGATGGTTTTGCAAGCAAATGGACTCAGGAAACAAGCAGGAGTAGCCATTTTAATAACTAATAAAACAGACTTTCAACTAAAATTAATGAAAAGAGATAGGGAAGGACACTTCATACTCATTGAGGGAAAATTCCACCAAGAAGACATCACAATCCTGAACATCTATGCCCCAAATACAAGGGCACCCACATGACT
>230616 NS=87 contig=separate
CAATGAAATTCTTTTCCCAGTGTTCCTGGCAAAGCAAGGTCTCCGTGGGAGTTAACGTCTAATAGGCCATCAAAGTCTAGAACCACATTCAGTCAGTCTGCCATAGAACACTGCAGCAGGTCAGGAGGCAGACGCTGGAGNNNNNNNNNNTGCAGACAAGGTACTCAAAATTCTGAGCCTCTGTTTTCTTGACTGTGAATAATGTTCATAATAATATGTCGGCCTCACGGGTGGCAAGCAGTTTAGCAGAGAGTGCTTAATGCAGAACCCAACGCACAGGAAATACATCTGACT
>230617 NS=9 contig=separate
ACATGGCAGCTCACAGTTTTCTAACTCTAAGATCTGACACTTAGACATACATGTAGGCAAAATACCAACACACATAAAATAAAGGTAAATAAAATTTTTTAAAAGTTCTCCTTAAAAACAAAACAACAACAACAAAAAACNNNNNNNNNNGGGGCTGAAGAGATGGCTTAGTGAATTAGGAGCACTGACTGCTCTCCAAGAGGACCCAAGTTCAATTCCTAGTACCCACATGGTAGCTCAGTTTTAGGGGATCTGATACCCTATTCTGGCCTATGTTGCAACAGGCACCCGACT
>230618 NS=17 contig=separate
TTGTGATTTTTTGTATATGCATTTATAAACTGATTGATTCCTTTTTAAAATATAAGATAATACATTCCAAAGTTCACTGAATAATGTTTGGGTCTGAATATGCTAATTGAATGCATGCATGAATTAAAGGCTATAAAGTGNNNNNNNNNNTAAAGATTTCAGTTGTCATGAACATTTGTTCAATGATGTACCTTGGGTAAGAAAGTAAAGTTGAAGCTGAAATAGTGTCAATGTAACTTTATGTAACACAGTTTTTCCATGCCTAAATAGACTATATACTTGACACATTGGACT
>230619 NS=70 contig=overlapped:11
GAATGGAGTGGGGTAGCCCTTGAGCCCGAGTCAGACGGCTCAGGGTCAGCACCTGCGTTGAAGCTGTGAACTTAGGCAAGGCAAAACTCTCCAAGTGACCGCCTCCTCCCCTGTGACATGGGCCTTGCGTCTAACCCGCTGTCCACCCACGTTTCTCTTAAAAACAAAATGAGATACGAAAACGAGTTGTAAACTTGCAAGCTAGGAACAAATGTGTGGTTAGGGGGATGATGTGTGTTCATGTGTGGGTGTGGGCACATGTGTCACATGACT
>230620 NS=33 contig=separate
CAGTGAAGTTTTGAGCCTGACTATGGGGTGTACATCATATCACTCACCTCTCAAAATTTATCCAGACAGTCAGATAAATAAATAAATAGACTGTGTGTACTGATTGCTACTCACCTCTTAAAGTTAGTTTTGTGGGACCANNNNNNNNNNCCAAGTGAACCTGCTGGACCAGGAATAACCCTGGTGTGTCAGAATAATCCTGGGGTGTCAGAATTGAACCGCTGAATGCACAGCTGATGATAGAAAATTAAAGAATTTATATCTGATGTCAAGAGAAAATGCTCTCACCTGACT
>230621 NS=17 contig=separate
CTGTGCAGCATCATGTCCAGTTTCCTCACTCCATAACAGGACACGTTTTTACATTTCTGTAGGCCCCAGGTTTCTCTATGTAACCCCAGCTGTCCTGGGCTTGCTTTGTAGACCAGGCTGGCCTCAAACTCACAGAGATCNNNNNNNNNNCCAGAGTGCTGGGATCAAAGGTATGCGCCACCACGCCCAGCTTGTAGGCCTTATGTTTATGTCAGCTGGTAAAATTGTTTTCCTCATGTGTATTCATGATTCCTGTTAAACTTATTCATGGGCATCCTGCAATGTCACTAGACT
>230622 NS=111 contig=overlapped:21
AGGTGAAAATAAGGAAGCATATGAGAACACATGCACACAAACACACACCACACAAAGAGAGAGGGTCAAAGAGAGAATGAAGGAAGAAGTAAGAGAGGAAGTGAAGGAGGGAAGAAAGGAGAGGGGAAGATAGTGGAAGGAATGAGGTTGGAAAGATAGTAGCAAAAACAACACCTGTGAAAAATTCCCTTCCATTCTCCTCTATTACATTTTAAACCTGCTGAGTTGGGGGAAAAAGAGAAATAGGTTATGATCACAGGACT
>230623 NS=58 contig=separate
ATGTGTCTCTGCTTCTAGAATACCTGACTCAGGATGATCTTTTTCTAGTTCCATCCATTAGCCTGTAAATTTCATGATTCCCTCATTTTTAATAGCTGAGTAGTATGCCATCCTCTAAAATATTCCAACCAATAGTGCATNNNNNNNNNNCTTTGGACATAGCACAGGGAGTCTTATGGAAGAACAGGGATATAAAAGGACCAGGAGGGGACAGGAGCCACACAAGAAGACCAACAAAGCCAAAACAGCAGGGACCAGGGGGCAATGCATCAACCAAAGGCCATACATAGGACT
>230624 NS=113 contig=overlapped:6
TAATGCAAGATTTCCACCATGGCATAAAAACAAAGGTTGTTTCCACATAAAGCTAATAAAACTTGGACTTCCAGTTTGCAGACCATGAGACAAGAACATTCCTGTTTATTATAAATTACTCGCTCTGTCTATGGTACCCTGTTAACAGCAGACTTGTGGAAACTTGCTTTTCCAATGCAGGTGGCTCCACAGACCAAATCATTACCAAAACAAAAAGTTGTGTGATGCACCCACTGACATCCCATTGTAATAGAGAGAAAAAAAAATCTCACCTGACT
>230625 NS=54 contig=separate
AGGTGAAGCCAGGAAACACCCACACTTCGCTGCAGAAAACATTTTTAGGCTAAGCCTGTATGAAGCACGACTGAGGCTTAAAAAGAGATTTTAAATATAGATTAAACAGTAGCATCACGAAAGATGTAATGGAGCCTCCANNNNNNNNNNCTGTTCCACGATCTGCACAGTTTAACTAACATTGTTTTTTCTTACACTCTGCTTCCTCAGAAAGGTTTATGAACTCTGTTAACCTGAGTGTTCCCTTCAAAAGGGCTTCCAACCTGAGGGCCTTGCTGAGTCATCCACTAGACT
>230626 NS=42 contig=separate
GGGTGCCGTAGGGGGAAGGCCTCCGGGTGGTCCCTAAGGGTGCAGTGGCCGAGGGCTGGCACATTTGGTAAATTACAGCCTGTCTCCTAGCAACAGACAACACATTTGGCTCCATGTGACTCTGCCCTCCGGAGGGGAGANNNNNNNNNGATGGGGGGGGTCCCAAGGAAGAGGCCTCAGGAGAAGGGTTCTCCTAACTCTGAAGGGAGGAGGATGCAGACTGACAGGTGCCCCCCCTCACGGGCCGCCACCACTAACCTTTGGTGTCCAGTTCCACGTGACT
>230627 NS=25 contig=separate
ACATGCACACACACACAGAGACATAAAGAGGGAGTCAGAGACAGAGACAGAATGAGAGTCAGTCCTATGCAATACTCAGTTGTGTTGAGGAAAGTATACATAATAGAATATATAGACACTGATCAAGAGCAGGGTGTCAANNNNNNNNNNATATTTGAGGAGAGCCCTGAATAAAGTAGGATTTGTAGAATTTGAGCCTGAGGTTAGCTTAAGTCCGGGTTTCCCAGGGGAACAAGATCCACAGCAGAACAGATTGAATATAACACGTTTGAGAAACAGGATTAGCATTAGACT
>230628 NS=3
ATGTGAGGACCTGAGTTCAATCCTGGGAATCCACATTAAAGATAAAATAAACTAATCATCACGGGCATACTAGGGAAACAGAGAGGTGGCTCCCTAGACCCCTGGCTGGCCAGCATAATCTATTTGGCCAGTTCCAGGCC
>230629 NS=69 contig=overlapped:14
CCGTGCCTGGCTAGTCTTCCTCTTATTTTTAAAACAACGTCATAATTATTCTTAAAACTTAGCTTGAAGTTATTTCTTCAAAGAAGCCTTCCAGACTATGTGATTTCTAATGCCCCATGTCCATCCCACAGATCTGAGATCCTTGAAGGTAGGAATTATGTTTTGTTCATATCTCTGTCTTTAAAACCCAGGGCCGAGCCTAGTAAGAGCTCATAAATGCTGAAAGACTGAACTGATTGATGCTCTTTGGCTTGAGAGTCACACAAGACT
>230630 NS=38 contig=separate
ATATGTCATATATATATATAGCCACTACTGGAGTTCTGAAAAATAAAAAACTCGAATGACACTATCCATCTCCAAACAGAGCTGGAACCAAACAAAACCTCAGCAGCCCAGTCTCGTCCAGTCTCGGATAGCCATGGCCTTGTATGCTTTAGCTGGCTGCACAGTCTAGAGCTTTACCGCTCCCATTACAGAGCTGCCCTGAAATGGAACAGACGTTGAAATTCCTGGCACTCTTTCTAATAGCACAAAACACACAGGGTTGAGCGAAAACATCCAATTAGAAGCCACACGACT
>230631 NS=118 contig=separate
CTGTGTTTGTACATGCATTTGTCAGCATACTGTAGTGCCTGTGTGGAGGAAAGAGGACAGTTTGTGGGAGTTAGTCCTCTCCTTCATGTGGGTCCCAGGAATGGAGCTCAAGCTTTCAGGTTTGGCATAAAATTTCTTTANNNNNNNNNNTATCCTCTGAGCCATGTTACCGGCCCGGGCACGTCCTTTCTGTCGACAAACCCAAACCATCTGAGCCAAGAGTCTCTGCCTGTTTCAGGAAGTACGTATTGCGTCGATCAGCAAGCCAGGAACTGAGACCCTTTTCACACGACT
>230632 NS=9 contig=separate
ACATGGAAGCAAGCCAGATCCTCGGCCTTAGCCAAATGTGGAGTTGTTCCTGACAGAGAGCACTCACCATCGGGAAGGTGGAGGGCCCAACTCAATTCTTTACAGACCTTGAAAAAAAGATTCTCAGCTTCATATGGAGANNNNNNNNNNGATCATCTGGAGGTATCTCCATTCCTGATCTCAAGCTGTACTACAGGGCAACAGTAATAAAAACTGCATGGTATTGGCATAGAAACAGAAAGGAGGATCAATGGAACCGCATAGAAGACCCAGAAATAAATCCACACACGACT
>230633 NS=45 contig=separate
AGATGAGAGATTTCCTTCTCTTTCCTAGAGACCAGCACAGAAGGGAGACCAAGGAATGCAAAGCCTTAGTGAAGGGCTGGGCACAAGGTTTGCTGGGCACTGGTTCCTTGCGGATTTCAAGAGCCAGAAGTTAACATTTTNNNNNNNNNNAAACCCAGTTTGCATGTAGACTTATAATTAAGCACATTATATTCAAATCATAAGTAACAAATAGCACTCATCATTTGTAAATTATACTCTGATTAGCTGTGAACTTGAGGTTAAAATGACATCTCTTACGTATATCATCTGACT
>230634 NS=118 contig=separate
CCGTGTCACGTCCAGAAGACGCTTCTTTGAGGTAGTCCTCCCTGGCCCTTGGACTCTTAACATTTCTCTTTTTGCACACGTTAGGCGGATAGAGGTCTTAGCCATTTGACGAGCATTCAAGAATGACTGTACAAGTGTCATCAGTGTAGAGGTTAGCAAATAGCGATGGGGAGCTAGCGAAGCAGGTGAACACACCCTCATCATTGGTGGGCATGGAGGCCTAGAGCAATCCCACTCCATGCAAGGCAGAAACAAGATCCTCTGAGTACCAGACTACTCATGAGCTCATATGACT
>230635 NS=66 contig=separate
TAATGCCATTACTATAAATTCTTCCATGATTTACTTACATTTATTGTCTATGGGTTACAAATAATTGAAATCCACAGACTTTCCATAAATTTGATTCTATTAAAAGTTCTAACCAACACATTCAATTTAAGGGTTAATTCNNNNNNNNNNGGTTGTTTATAGTTTGTTTCAATATTTAATGTTTTTATCTTTGTTTATGTGTGTTGGTGCAGACTGTACCTTTGCATGAAAGTAGAAGGTGTCAGAAGCCCACGGGATGGAGTTACTGGCAGGTGGGAGCTGTCTCACATGACT
>230636 NS=80 contig=separate
CCGTGTTTTGGAAAAGAAAGGGGAACCTCGGCTCCTGGCAGAAGGAGATATCCTGTTGCCATTCTGCCTGATCTCTGGGGTCTTCATCAAAGACATTTTCTCTCTTGATACTAATGATCATAAATGCCAAAAACCACAAGNNNNNNNNNNAATTTCCCCAGAGAGTGTCTGCTGAAGACAGGAGGCAGGAAGCTTCTAAGGCAGGTGGTAAAAGTCGGCGTTTATGGCAGCTTGCCTCAAAGAAGATGATTCACTTTGAACATGAAAACAGTCTTGAGTGTGTCTCACTCGACT
>230637 NS=99 contig=overlapped:6
GCATGTGTATTTGTTTTATAGGTCTCTTCACATAGATATAGAGGCTAGATGCTGGTATCAGGTACATTTCCTCTAATCCTGTGCCACTGTATTTTTTGAGAGGGGTCCCTCACTGAACTTAGAGTTCATTGACTAGACAAGGCTGATGGCCAGTGAGCTTTGGAGTGTTCCTGGATCTGCCTCCCTGGCAGTGTGATTATGACTTTTTTTTTTATTTGTAACTTTTGGGTTGGGTACAGAAAAACAGTGTTTCCTGCTTGCATAGTGAGCACCTGACT
>230638 NS=107 contig=separate
GAATGTGTAATCAGAGAGACTGTGTTTTTCTCAACTATTTTCAGCCTGCCAGGGTGCCCTCATTTCCAGTGACAGTGAGGGAGTAGACAGCGGAAGTAGAAACTAGCCAATCAAAGGTATCGTGACTCTTCCTCTCCTCCTGTTTTAGGTATGTCTCTTTGGAAGACATAGTCATTCTATGTGAGAGTTATTATAATAGATGGCTTCCTTGCCCCTTTAAAATTCATGTTAAAGCTCAACGTCCGGTGTGGTAGTATTAGGAGTTGAGAATGTAAGATGTTAAGTCATGAGACT
>230639 NS=103 contig=separate
AAATGAGTAAAGTGCTAACACCTAGGATTATTTGTTTGTTTGTTTAGCATCGGACCACTGATACAATTCAGATACTCTTCCCAGAGCTATCGATCGAGTGAGCACGCAGGAAGGAAAATTACTAACCAGAGAACAGCATGNNNNNNNNNNTGTTCTGTATCAGGGAGTTTGGAGGACAGTAGCAGGAGGGGACCCCAGGGCATGAAGAAGGTTCTGGTCAGGTAGAAGAAAGTGAGGAGAAAGCAAGGGCAGAGAGAGCGTGAGCGCCCGGAGATGAGGAAGGGCATTAGACT
>230640 NS=13 contig=separate
GAATGGCTAAGATCGAAAACTCAAGTGACAACACATGATGCAGAGAGTGTGGAGAAGTGGGAACCCTCCTCAATTGCTGCTGGGAAAGTAAACATTTACAACCACTTTGGAAATCAATATGGCGCTTTCTCATAAAATTANNNNNNNNNNTAGGAAAAGTGTTACCTCATGATCCTGCTATACCACTCTTAGGCATATATCCCAAATATGGTAATGTATATAAAAAGAACATTTGCTCAATCATGTTAGTAGAAGCTTTATTTGTAATAGCCAGATTTTGGAAACCACACGACT
>230641 NS=99 contig=separate
CTGTGTGTCCAGATTTGCTTTTATTTTTGTTTGTTATTTTCTTAAGACAGAGCTTTTTGTCTCTCAGCTTGGCCTCAAGAGAAGGTGAACTTCAACTCCCGACTCTTCCTGCTTCCAGTTCCCAAAAAGTGGAATCACAGNNNNNNNNNNTAATTACATGCCTAGCTTACACAGAGCTAATATTCCACAGCAGTTCCTAGCATGCTAGTAAAACTCTGTTGACTGACATGCATGCTGCTATTTGATGTTGTTAAACAAAGACATAAACCATGTAGGATTAGAACCCATCCGACT
>230642 NS=35 contig=separate
CGGTGTTTTCATATGTGTTCAGGGATCAGATTCGGATGCTTGTGGGACAAGCACTTTATGACTGAAGTGTCTCTCTGGAGCCCTGGACACTTGAAGAGCGCTTTCAGCTCTTTTGTAGAATTGGGCCTTTGCATGGGTGCNNNNNNNNNNAAGGGCTTGTTCCTGGTGCAACCTTTTCTATCCTGGGAGTTGCCTCTGTCTCCCAGCGTAGTCTCCCTGGCAGCCCGTGAAGAGAAGAGACCTTTGGTCCATGCGTATTGCCGTGTTTTCTCTAGGATGAAGAAACATCCGACT
>230643 NS=3 contig=separate
CTGTGTTCCTTAGCTTTTGGGGCATTTGACTATAAAAACCATTGTGTGTGTGTGTGTGTGTGTGTGTCATGTTCTGGAATGCTCAGAATCTGCTTGGAAATACTAAGACCTCTACATATCATCATGAGTGTATATCATTCTTGCNNNNNNNNNNGTTCATTTTTATATGGTTTTATCTACTTCCTTTTTGCAACTGTACAGTTAAAAATTTATTATATGACCTGAAGAGATGGCTAAGAAGTTCAGAACATTGTTAAGTCTTGCAGAGGCGCTGGGTTCAATTCCTGTCACCCGAC
>230644 NS=74 contig=separate
CAGTGATAATCACTGACAGACACCATGGCAACTGGGTGAGGGTCCTCCAGAAGAAGCAGGTGTATAGGGAAGGGGAGAGGGAGCAGTGTGTGGTTTTCTGTGTGGTGAACAGTGGTAATAGGATAAAGAGGCAGCAGCCANNNNNNNNNNTCAACAGTGAGGCCTAAGCTTTGCGAGCCTTTCCTCCTTCTGCCTTCACTACAGCTGGGTGTTGTCATCATACAAGTAAAGCTTCCGCAGCCAGAGCCTACTCTTGACTCACTGCCCTGCCTGTCTAGGGAGTCACATTCGACT
>230645 NS=19 contig=separate
TCATGATGATGTAGCCAAAGGATTTTTTTTCCAGAGACCAAATTGATGGGCCTGCCTAATCTTAGACCAGCAATATGTACAACTGTGAACCTCTATCTTCTCTATCAAGTACCCAGGCTTGGGTGTTTTGTCATTCAACAGAAAACNNNNNNNNNNAGATTGTCAGAATCTTTCCAATTTGGATTTTTAGGTATTGCCTTACCGGTTTCCTTGAAAAAAGGGGAAGCGGGGTAGCTTAATTTGCTAATAACAAAAATAGCCTGTAGCTTTGTTAACCGTCATCTCTGACACCATCCGACT
>230646 NS=51 contig=separate
TGATGCATGCCTTTAATCCAAATAACAGCAAAGTGGAGACAGGCAGATCCCTGGGGCTGCTGGCCAGCCTGCCTGGCTTAATTGTTCTGCCCCAGATGCCAGGGAGAAACCCTGTTAAAAAAAAAAGAAAACAACAACAANNNNNNNNNNACAGTTGTATGAAGAATAAACTTTCAAGACTTACCAGTGTCTATGAGAGATACGCTAACATCTTGCTACAAGTAAACAATGTGGGTTGAATTCAAACAGATCAATCAATCCAGTAAAAGGCAAACTATACAAATGCACACGACT
>230647 NS=32 contig=separate
ATATGCCATGATTTTCCTCTCATAGGTCATTGGCCAAAGTTTGCCTCTGATAAATCCTGTGAAAGTGAAACCTATTATCCTATCTCTTTTTCTTCTTCTAATTTCTTCTTTTTCTTCTTCTAATTTCTTCTAAGAGTATANNNNNNNNNNACTGGGAGGATGTAGGTAACGGAAGGTATAGAAGCAGCCGTTTGAATACCTTTGTAAGAGCTGGGTCTGTTGGAAGATGCTTGTGCATGTTTGCCTTGGTCAGTGTCTTAGAGTTTTATGTCTGTGAAGAGACACCATGAGACT
>230648 NS=67 contig=overlapped:24
AAATGCAAATATATGTAAGCTATTTTTACTCTTACGTTTAAAAACATTTTAACTTTTTGAGATCTTAAAATCCCTTGGCATATCTTGGTGGTTCTTCCCCAACTTGAATAATTAGCAAGCAGCCAATCAGAAAGGCTAGCTGCTCATGTGCGTTGCTGATCATCTTTGTCTCCACCAAGTTAAGGTAATCCAGGTAACGCCACTCAGCCATAGGCACCTCCAGCCAGCTGCCATCAGCCCTGGAATAGAGTCACATGACT
>230649 NS=83 contig=separate
CAATGGCTGCAGAGTATCTCCTTTTCAAAGGAGATATTGGGGGCTCTGGGCCCTCCCTCCTCTCTTCCTTCTTAGCATTGAGCTGTGAAGTGAATGGGTCTTCTTCCTCCACTCCTGCCACAATGCACCATGTTGCCACANNNNNNNNNNCAGCTAATTGGTATTGGGATCAAACCTCAACTGTGAGCACAAATAGAGCTTCCCTGTATTGAGGTTCATTTACTTCAGATATTTCTTACAGTAACAGAAGGCTGACACTGGGAGGAAATTGTCAGATCCATCCCCCATATGACT
>230650 NS=32 contig=separate
AGGTGGGACATAGACCAAGGTTTAAGGAACAGAAGTTTAATCATGAGCAGAAGTGATCCTAGTTTGTCTTTTCTATAAGACTGTGTTTAGGCCTAAGATAGAGGCAGGTTGATCTGACCAGTCCTGATCTCAAATTGTACTACAGATCTAGATCATCTGGAGGTATCTCCATCCCTGATCTCAAGCTATACTACAGGGCAACAGTAATAAAAACTGCATGGTATTGGCATAGAAACAGAAAGGAGGATCAATGGAACCGCATAGAAGACCCAGAAATAAACCCACACACGACT
>230651 NS=16 contig=separate
CTATGGCTGTATAAAAGTTAAGTTAATTCCCATCCTAGAACTGAAGAAGGTCCGTGTGGAGAATAAGAGGTCAATAGTAACAGCTCAGGTGTGACTGACAATGAACACTTGTACTGTGGAAAGAGAGATTTTACTTATTTNNNNNNNNNNACCATGAGAAGTAGTTTATATTGCTGTGACAACACTAAATTAGCCACAGGTAGTATTCTAAAGCCTACCTTCCATTAAAAAAATCTATACTTTAGGGATATAATATTAGAAAGCACATGACTATATTTCATATATCATGCGACT
>230652 NS=32 contig=separate
ATATGTGAGTTTATTTCTGGGTCTTCTATTCAATTTCATTGATCTGCCATTCTGTGTCTATGCCAATACCATGTGGTTTTTATTACTATTGCTCTGTAGTACAGTCTGAGATCAAGTATGGAGATACCCTCAGATGATCTNNNNNNNNNNTTTTTCCATATGAAATTGAGAATTGTTCTTTCAAGTTCTGTAAAGAATTGTGTTGGTATTTTGATGGGAATTACATTGAATTTGTAGATTGCATTTGGCAGGATGGCCATTTTCACTACGTTAATCCTGCCGATCCATGAGACT
>230653 NS=53 contig=separate
ATGTGAAACAAACAGCATGGTTCATAGTCATTGCAAAGGAGAACAGGTAAGCTTTTAAGGCTTTTGAAAAGGTCTGAAATAGAAGACAGAGAGCTAATAAGTGGATACTAATTGGGACTATGTTTAACTAGAAGAAAAAANNNNNNNNNNATGACCGGAGAAGTCCTTTTTTTATAGCTGTAACTATTTATATGTACATAGTAGGGAAATAATCCAATTATTGCTCCATTTATTTATTTTATGTATCCTGCACATTAGCTGGTTAAAAGTTCGTGTGGTTTGTGGCACATGACT
>230654 NS=5 contig=separate
CTGTGAGGCATGTTCTCAGTTGGTAGTTGATGTAGGAGTGCCCGGTCTACTATGGGCAGTGCTGTCCCTCGGCAGGACTGTAGGAGAAATCATGCAGAGCAAGACAAGTTAGCAGTGCTCCTTCAGGGTCTCTGCTTTAGTTTCAGTCTCTCCCTTGACTATAACCCTTGTGCCAAGTCAACACTTCTTGCTCACTTTGCTTTTGGCCAGTGTTTAATCACAGCCACAACATAACAATATACAACTAAAGGACATCTGAATATAGACATTCCATCTATGTTCATAAAAGGGATTGTTCTCACATTTTCTTTTTTTTAATTCCCTTTCATTAGACT
>230655 NS=50 contig=overlapped:21
ATGTGAGTTGGCAGGGAAGCAGACAACAGAGCATAATAGACTTGGAGATCAATTCTAAAAAAAAGTGTCAATGTCCTAACCACTAGAACTAGAGACTGTTATCTTATTTGGTAAAAGGCTTCTGCATATACACTTAGTTTGTGGCTTTTGAAATAAAGCATCCTTTTTTTACTTACCTGGGAACACATTCCTGTTGTGTTAAGCCATTGGCTTCGTAGTAATCTTCTGCAGTGGCCACTGGAAATTAGTATATCCATTAGACT
>230656 NS=83 contig=separate
CTATGGAAAGTCACTATCTACAATTGGCTAGTCTGGCTGGCCAGGAAGGCCCAGGGATCTGACCCGTCTCTCCCTCCTCAGTGTTGGGGTTACAGATGTACATCACTGTTCCTGTCTTTTTTACCTCGGTGCTGATGATCNNNNNNNNNNGTCTTAACAGTATCCAGCCTTTTTGTCCTGGCCTGCCCATCCTCATCCCCTTCCTTTTCCTAAAGAGGTCCTTACTCTTCTCTCTTTATCTCTCCTTCTCTTTTTCCCTCCCCCCTCTCTTTATGTCTGTATGTGCATGGGACT
>230657 NS=96 contig=separate
CAATGGACCAGTCATTCTCCCAAGCTACATAATTATTGTCATCATCCTTCTCTTGATAATAAATAATTGTTTTTGAACACTTCCTGTGTCCTGGGCACACTTGCAGACAGACACTTTAGATGTTAGCTAATTTATTCTTGNNNNNNNNNNGATTGTCGATTAGCCTCTCCACAGTTACCTGTAAGCAGCACACTGGAATTGAATCCCAGGTGGTCTGGTAACAGACATGCCCCAGTAGAGCTCTGGGTATACAATCAGCACTGAAGCTTCCCTATGAATTTGTTGCATATGACT
>230658 NS=80 contig=separate
ATATGCTAATCCCTCTAGCTGGCAGAATCACTTCATAAAGAGAGACATTGAAAATTGAATTATTTCAGTTTCAGGACCTAGGAATCTAGTGATCTGTCTGTATATGTAACTAAGTAGGTGCAATACTTTATATGGGTAAANNNNNNNNNNGCAGTTGTGTTAGTGATGAAGTCATTAGCAGTGTGAAATGTACTTTGAGGTTGTCAAGTGTAACACTCCAGGAATATTTCATCAGTATTAGTGGAGCCTTTTCATTTACATAATTTAGGCTTTCACACATGATCTCATTAGACT
>230659 NS=56 contig=separate
TCATGGCACCATCTAAATAGCTTTTCTTAAAGGATAAAGCATGTTATCAGGACCCAGAAGCAAATTCTAATTACTGGATCTTGAGTGGACTTGTATACTATTTAAAAGTACCAAGTAAAAGAGATAATTCTGAGGCTTCCNNNNNNNNNNACTTACATTTTGTGGAACATCTTTTAAATGACAGAAGTAAAATCTTGTGGTGCAATATTCAATCAATACAAATATACCACATCAAAAAATGGAAGTTACAGTTTCTAGCTGAATTCTCCTTTTTAAGTCATCCTACACATGACT
>230660 NS=118 contig=separate
GAATGAAAATAAACTAGTGGTTTCCAAAGTGTAAGAGTAAAGAGATGTTTGCCCATGAGAAAACAGCATAAGAGAGTATTTTGGGAGTGATGGAACTGTTTTCTGTTTTACTTGTGGTAGTGGTTATGACTACATATTTGNNNNNNNNNNTGGGGCAAAGCAATATCTTTAAGTGAACTATTGTTATGTCTCATTTTTCTGGTAATGATATTGCCTCTTCTGGCCAAGCAGTGTAGAGCTGTTTTCAGAGATGGTAAAGTTACAATTCCCATTCAGAACAACTGGCACATGACT
>230661 NS=123 contig=separate
TAATGGACTTAACCTCTGAAACTGTAAGCAGCTCCAATTTAAACGCTTTCTTTTATAAGAGTTGCCATGGTCATAGTGTGTCTTCACAGCAAAAGAACACTGACTAAGATAGTGGCTGAGGGAGTTTTTTCTGGAAGCTTCCATCTTCACCCCTTGAGAAAGGGGTAGGGATGGGACAGATTGAATCTGGGCAAGGATACAGAATTTGTCAAATGCCTGGGAGCAGAAGGTAGGAATGCAGAGTGGACTGAGGCCCAGATCTAGGTTGGTCAGAATGTACAATGACATCAGACT
>230662 NS=12 contig=separate
GCATGAAGGACTCAAATAGAGGAAAATTAACAGGCACAGCCCAATGCATGGTCTTTATACGTACTTCATGAATGCCATGCAGTCTTCTGAAACTGATATTAAATGAACTTCATATCCTGCATCCTACACTTTGTTTTGACNNNNNNNNNNTGTGTGCAAGGCCAAAATTATGACTTGTTTCTAATGGATTGAACATGGCAGAGGTGACAAAATGTCATTTGCACAGTCGAGATGTAAAAGGGTGCCTTTTGTCTTGTTAAAACTTTCTTAGACTCCTTTCATACACACTTGACT
>230663 NS=15 contig=separate
CAATGTGTTTTTCTGTAAGTAGTTCAGTACTGTTCTCTGTGTTCCTATTCTTACATTGGAAGCCTGTTTATATGCTCTTTTGTACTTTGATATCACTCTTCTGTTTTCTTCTTAACTTAGTTCAGAAACCCTGCAATATANNNNNNNNNNTACCTTGGAAACACATTTTTTAATTCTTTATTAATTACACTTTATTCACTTTGTATCCCCCCTGTGGTTCCCTTCCTCCTCCCTTCCCAGTCCCTCCCTTCCACCACCCTCTACATGCATGCCCTTCCCCGGGTCCACTGGACT
>230664 NS=55 contig=separate
CTATGCATCTTTCCTGGCTGAGCATGAGGTAAAGATATTTATAAAGCTAAAAACACCATCCTGACAGCTGCAAAAAGAGCCTGTTTCCTATTTTATCTTTTCTTTTTTTTAGGAAGATTTCTCAAATTTCCCTTATGCTTNNNNNNNNNNAGAAAACACAACAATATTAAAACCTACATTAATGACTGTTGGAAGTCCAACGTATGCAGATGTGAATATGTAAAATAGTTAATTTACTATGCTTTACTTTTGAATATAAAACAGCCTCTTAGATTAAACTGAACACATTAGACT
>230665 NS=117 contig=separate
TCATGATTATCCTTACCACCTTCAGACACACTTAGGATTTTCCCCTGCAAGATGGGTTTTGTAAGCTTCATGTTGTTCTCCAGGGGAGAAAACCAATGGAGGAATATGCTGCATTTCTCTCTCCTGAAGAAACATCTTCCNNNNNNNNNNCCCTGCCTTTATGCACATTTCCAGTGAGAATGTATCTGAGCGAGTCCCATGAACTGCAAACTCTGCTAGCTGTGAAGCTGAGGATTGGTATAGTCCACCCTGAACTAGACAGTATTCTCCAGCCCTCTTAGAGCTCACTGGACT
>230666 NS=76 contig=separate
ACGTGGCAAACTTGTCTCTCCCAGCCAATTCCTTCCACCCACAAGAAACAGGAAGAAAATCCTTTTCTTCCTTTCATGACCCAGGAGGTTGGGAGGTAGCTGGGATCTGCCCTAGTAGCTCTGAATCTACTCACTTGTTCTTTNNNNNNNTTCCTGTCTCTTGTTCCTTCTGTCAATTATTGTCTGTCCTGCACAGATTCCAATAAGGTTCGAATGTCTAACTACTGGGGACCAAACAAAAATAATCAACCACTAAGAACTGCCCACTCGGCCCTGCCATGTTTCCATCCGACT
>230667 NS=39 contig=separate
CTGTGTATAATAATAGTCCTCGTTTTGCATAGAGAAGGTCAGTATCACATACTATAACCAGGTGGGACTCACCTTTTGAAAGCAAGGATGGTCCGACAGATATAAACCAATTAATGTGAGATATATGTTAGAATAATCAANNNNNNNNNNTGACAAAAACCATACTATTATCTCAATAAGTGAGAGTAAATGTTGAAAAGGCAATTGCAAAATCCAACACCATTTTGTGGCTAAAGTTTGCAACATGGTAGATACAAAAGAAATTTATTTTTATACAACAAAGGCCATGTGACT
>230668 NS=29 contig=overlapped:11
CTATGGAGTCACCAGGAAGGCATTTCTCCCACAGTGTTTACTACAGCATTAGTGCTCTCTCTCTCTCACTCTCTCTCTTTCTCTCTCTCTCTTTTTAATGAGAATGCGAAGGCCTGGAGAGAAGGCTCAGAGGTTGAGAGTGCTTGTTGGTCTTCCGGAGGACCACAGTTCAGTTCCTGGCACCCATGTCAGGCAGCTCTCAAGTGCCTCTAACTACAGTTCCAGAAGGATCTGATGCCCTCCTCTGGCCTCTTCGGGTACCTGCACTCGACT
>230669 NS=58 contig=overlapped:20
GCATGCTAGTTTTCCACGTGGCAGCACTCTTGATACAATATATTGATTGGCATAGAGTAGTTTCTTTACTCCCTCAGTTGCCACACACTTTCTCATGGAGTCCATCTTGTTCAAAGCATATCAGAGCAATTTAGCTGTACTTGCTATGGGGTACAAGGACCAAGAAAGACAAAGAAACAGTGACAAAGTCAGTGACAAAACAATGTTTTTTGGGAGTCCCTTAAATGTTGTTTCCAATTCAAAATACATTTGACCCACTTGACT
>230670 NS=55 contig=separate
CTATGTCCTTCTATCCTCACTCCTCTCCCTTTCTTCTTCTATAATACTACCTGTGCTCTGCTGAAAGTTTGCCCATGAGTCTCAGCATCTACTTTAATCCCCTATTGGCTAGAGCCTTTCAGAGGACCTTTTTATTGAGTNNNNNNNNNNTATTAGCTCCCTGTTGGATATAATGTTGCTAAGTATCTTTTCCCATTCTACATGCTGCTGTTTTGTGTTATTTAAGGTTTCTTTTGCCTTACAAGAGCTTTTTTTTAGTTTCATAAGTCCCATTTATTAATTGCTCATCCGACT
>230671 NS=110 contig=separate
ACATGTAATAACATTTGCATTTTAAAAGTTTAGTAAAGTCATAGAAATTTATTTGTGTACCTATCTTCTAACTTCGTAGCTATGGTCAGGGACTCAGCTTTTTGGGGGTATTTATCCTACTACATTTGGACTGGCTCCTTNNNNNNNNNNCTGCTGAGCATTTGAGAACCTCTTTTGGAGTAAGTCCAAGGTGAGGTTCTTCTGTTGGGCAAGCCTGTGCCTCAAGGGAGCATTTCTAGTAGAACTGTTGGCTAAACATGAAACATACTCAACTGCGGGCTAAAGCATGAGACT
>230672 NS=86 contig=separate
CTATGTGACCTGGATGCTTCTCATCTCAGGCTGGCCCTATGAGAGGCACTGAATAAGTAAAACTTGCTTGTGTTCTACTACAGCCTGTGCCTTGGGCCCAACAAGTGCTTGAAAAAATAACAGCTATTCTCTAACAGGAGNNNNNNNNNNGCCATGTTCCAGGGACCGTTAATACTTCTCCTAATCATCAGGGGGCAGAAGCCATGCTTTCCAAGAAGTTTACAGGAAGGTTAAGTGATCTGCAAAAGGTACCTGATCTTACGCCTTTAATTTCATAATTCTAGTCACGCGACT
>230673 NS=11 contig=separate
TCATGGATTGGTAGGATTAACATAGTGAAAATGGTCATCCTGCCAAAATCAATCTACAGATTCAATGCCATTCCCATCAAAATACCAACACAATTCTTTACAGACCTTGAACGAAATATTCTCACCTTCATATGGAGAAANNNNNNNNNNAGATCATCTGGAGGTATCTCTATCCTTGGTCTCAAGCTGTACTACAGAGCAATAGTAATAAAAACCATATGGTATTGGCATAGAAGCAGAAAGGAGGATCAATAGAACTGAATAGAAGACCCAGAAATAAATCCACACACGACT
>230674 NS=83 contig=separate
TGGTGGGTAAGACACTGGGAAGGCAAAAGAATTAGAGTTGTCTACAGTCAGAAATGGTGATCTTCTTGCTCATCTTGGCATGCCTGGACCCAAAAATACTCCACGGCTTCCATGATGCTCATGCCTTCTTTTACCTTCCCNNNNNNNNNNGCCGCTCCGTCTTGGCAGTGCAGATAAAAAATCACTTGTGGTTGGTCCAGCATTTGGCATGGACAAGATGCCAGGACCTGTGCTCTTCTGGATGAAGTACTTATCCTCAAATTTCTCCCCCAACATGGGGAGTGCCATTAGACT
>230675 NS=109 contig=overlapped:8
TGGTGAACCCGCAAGACCGAGTCCCGAGAGGCATCCCTCAGTGGGCCAAGCCTAGGCACCTTCCCAGTAACTGGGACAGACACTCATGTATGCCAGGCACACATGGGGATCTGAAAACTCATACACAGAGCTTCAGGAGAGCAGGGGGTTTTCTTCAGGAATGCCTTTTCTGTTTCTAAAGAAACTGCTTTCCTTTTCCACTGTACCAAGGTAATGAGCTCTGCTCATTAAAAACCAAGACGTGTGTGCTTACTTTTTTTTAACAAACATGAGACT
>230676 NS=106 contig=separate
TGATGTTAGGTCCAGAGCTTAGGGGTGGGAGTAAATTTGGGTAGGTACAGAGGGAAACAAGGCCTTCCTCTGGAAGCAGGTTGGGGGGAGCTGATGACAAGGCCCTAAGAGATCTAGAATACTATGACAGACTGCTGGGATGCTCCAGCNAAGGGAAGTAGTTGAAGACAGGGAACAAGGTAAGAGTGAAAGCACAGAGAGAAATGAGGGTTGAGGCCAGACCTGGGGAGAATGGGTGCAGAAGGACAGAGGGCTTACAGAGAGAAGAAGAAATGTGGGCGGGGGCATCTGACT
>230677 NS=63 contig=separate
TGATGGTAGTACAAGACTGATGATGTATTTTTCAAACTCAGAAGCATTTTTCCCCACACCAAAAATGAGTAAATTTTATCATGTGTAAATTATACCTCAGTAAGACTTCTCATTAAAAGAGAGAGAAAAGCTGGGTGTGGNNNNNNNNNNTGTGAGTTTGAGGCCAGTGAGGTCTACAAAAAAAATTCCAGGACAGCCTGGGCTGTTACACAGAGAATACTTGTCTCAAAAAAAGAAAAAGAGGAGGAGAAAGAAGTGGAGGAGGAAGAAGCAGCAGCTGCTAGACATGGGACT
>230678 NS=51 contig=separate
CTATGGGGACCTGGCTGTCATGTTGTCCTTGGGTTTGCCAGCCATTTGGCATCACACGACACATCTAAACTCTTGAAAGTACAAAGCTGGGCTTCTTTCTGTCCTGGGCTGGTTGTGGAGCCATGACCAGAACTTAGGATNNNNNNNNNNGACGGTATCCTTGAGAAAGGACCGGCAGTACCATGGAGTATGAGTATGTGTGGTGGATCATAAAGTGTGAAGGATGTACCATTTCCTCAGGGTTGCTGGCACGGCTAGCCGATGCCGGCTATACATGCACAGAGTCACGCGACT
>230679 NS=120 contig=separate
GCATGGCCGCTGTGCTTTGGGAGGAAGCAGAGAGAGTGACCACTGTCCAGTGATTCTTAAGCTGAGTTCTTCCAAGTCCTGGGCAATCTTTGAAAGGACTTGGGGCTGATGTCGCTGGGCAGCTTGGAGCTGGGGATAGCAATGAGTNNNCCCTGGAGCAGGCGCATTCTGGACCACCTCCAGCATCCACAGCGCTTGCTTTCCTCTTGTCTAGGTACCGGATCTTCATATGAAAGCTAGTGTGGAAATAACACACTCTGTGTCAAAATCTCTGACCTCACATGGCACACGACT
>230680 NS=30 contig=separate
CTATGGAACCCACTTGGACACTGAACTGCCATGGGCTACATCTGTACAGGGGGTTCTAGGTTATCTCCATGCATGATACTTGGTTGGAATATGAGTCTCTGGAAAGACCTCTGTGTTCAAATTTTTTTTTTATACAATACNNNNNNNNNNACTTTTCTAATTCTCCCCACCAATTTCTTTTTCCCCAGATCCACTCTTCCCTTTCACTTCAGAAAAGAGCAAGCCTCCTAGAGATACCAACAGAACTCAGCATAACAAATTACAATAAAACTGTGCACAAATCTTCATATGACT
>230681 NS=77 contig=separate
ATGTGGAGGTCAGAAGACAACTTACAGGAGCTGATTCCACCGTGTGGGTTCAATGAATCAAGTACCTTTGCCAGCTTATCCCACTCACCAGCTCACTAGCAAAGGATATTAACTGTTTTTCCTATTCTAGTCGACTTTGTNNNNNNNNNNTATGAGTAAGAACAGGGAAGGCAAGTCGGCTCTAAGGCATGAAGCGACGGAAGAGGAAGTCAAGGCAGTCAGGCAAATGCCCAAAGAAGGCTAAATAGGTGTGAAGGACAAAAGCTAAGCTTGAGGTCTTGACCCCATTCGACT
>230682 NS=55 contig=overlapped:15
ACATGTAATTAAAAGTCTTTAAAAAATTATCTTTAAAAAAGATGAAACAGAGACAGGCATGGTGACCCATGCCTTTAATCCCAGCACTTGGAAGTGAGAGGCAGGCGGATTTCTTTGAGTTCGAATTAGCCCAGTCTACATATCAAGGGAAAAGCCATGGCTATATAGAGAGATCCTGTCTCAGAAAAACAACCAAACAAACAAACAAAGCAAAACCCAAAGAGATTAAACAGGCCCGGCGTCACCGAGGCAGCCAGTGCCATTAGACT
>230683 NS=82 contig=separate
TAGTGGCCAATAAATATTCGGGAAAGGGATGAGATAATTCAGACTCTTACTTAGAAGCAACCAGCTTGGTGGAAGGGGAGCTGGAATTAGATTCAGAGCCCAGCCAACACAAGCTCCTGCTTCATCAGAGGCTCTTCCCTNNNNNNNNNNTCTATTCCCTTCCTGTTCTCACACGTGTTATTAGAAGGAGTCAAGGGGACAGACACTGAGGCAGGTCAACAATGCTTGGCTGAATAGGCAAGAGGATAACTACTCAACAAAGTGGACTTTCAGTGCATGTGTGGGCATGTGACT
>230684 NS=6 contig=separate
CTATGTTGGGGCTCATTTGGAGCAGGGTCTTTAAGGTTACTTGTATGAGTGCTTTGTATGAAGTCTCTGAAGCCCGTTTGGTCAGACCGCAGAGCAAGGCGGGAAACGGTACCTGTGGAGAAGGAAGCAATTGCTTCACANNNNNNNNNNATTGTGCCCAGTGCTGAGTTCAGGGTGTACCTGACCCTAGCCCCAAATCTTTTAAGTGGTAGGAACTCTCCTACAGCCAGGGCCTCCAACCACCCCAATCTTTCTCTGGCTCCCATTCGAATAATTATCTACTTGCATGGGACT
>230685 NS=50 contig=overlapped:13
GGATGTTTTCTTAAAATATCTCCACGGATGCTCTAAAACTAACAGATGGATGTCCTCACAAATCTATTAACCATGATTTAGGATCCTAGGTAACTCTTTCATTAATACCTTAGGTCTCCACTAAATGAGCTTTGCTCACAATTTGACTTTGGCTCCAGTAAATAGCTTTGTCTCCCAGGACACAATCCCAATTAAACACTGTGTTCAAAAATTTGCCTTTGACAGGGAGCGTTTTCCCACTAAGTAAATCACTGACTGAGGACATATGACT
>230686 NS=75 contig=separate
CAATGTATGTGCAGACTCAGAACTGCATTGGCACAGAGACTCTAAATCAAAAGTTCACCAACTCAGTTAGGCTAGCTTGCAAGAGAGATTTCAGAATCTGCTTTTGTCTGCCCACCAAGGCTAGTGTTTACAAACCCACANNNNNNNNNNTGCTGGGACTCAAACTCAGGTTCTCCTGCTTACAGAAAAATCACTCAAGATGACTCTCAAGATGACTCAGTGACTCATCTTTCAAGTCCAGATTTACCTAAAAGACTTTGAAAACATGTGCTTTCATTGGTTTCTCATTTGACT
>230687 NS=2 contig=separate
ACATGGTCCCAGGCAGTAGCAGCCTTGACCAGAGAGGTCTGCATGGCCTTCGGTGGTAATATGAACCATGGACATCCACACAGACCTCTGCTTCTGTGTGGCCATGGAGCCAGACATGGCCCTCAGCTGCAGCACAGGCTNNNNNNNNNNCTGTTCCTCTTCATCTGGTGGTGCTTAAGATGAGGTAGATGTTAGGACGGGCCAATTCAAAGTTCTGGATTTGGGCCTTGGTGGGAGCTGAGTTGGTTAGCCCGCCAGCTCTTCTGCCCTCCACCCTTGCAACCTCACCTGA
>230688 NS=82 contig=separate
CAATGACAATTTATTATTCACTGTATGCATTTTAAAGCTCTTATTAGAATATGAATTAATCTTCAAAATCAAGTTAAATTCCAAGAAGTTAAAAAACGCTTATCTTCATATGAAAAACATCATTGGTTGAAGTGGAAGTTNNNNNNNNNNCAAATTTGGGATGTGGAATATTTTTCCCCCTCGGAAAACAGCCCTCATGGAAAACAGTCCCTGCGAAAAGGCATGTGATCTTTGTCAGCTGAAAACTACCTCTTTTGAGGGGCATTGTTTTTGTGAGTTGAAAAACATCCGACT
>230689 NS=42 contig=separate
AAGTGATTCATGACAGAAGGCAAGACCCAACAATGCAAACCCATTACCAGGACTGGAAAAAACCTGGGACACCTAGCCTGTGAGTCAACCCACGGAACAAATTTCACTTAAGAACTTCCTGATGATCTGGGCCTCAAGGTCANNNNNNNNNNCATATAACCTTAAACAAGTTAATTTTCCAAAACCTTAAAGAAAATACACTAAGTATCAAGGGGAGTATGACAGAAGGGGCCAGCACGGGTTAAGTTGGCAGAAGCCCCTTCTGGAGGTAATCTGGAAGGCAAGAGCACAGGACT
>230690 NS=15 contig=separate
AAGTGTTCGCTGACCCAGAACCTCTCAGTCCAGTGTTTGGGAAGTTCGTGGAGATTTCCTTACGTAGCATGTTAGATTAAACTGATGGTCATTTGTAATAGAACTGTGTGACTCCAGGCTCTCCTCTCTTCCCCAAAGATNNNNNNNNNNCAGCTTTTATCCTTAAGTTATCCAGGGCCCTTTCCTGCCATGACTCATCTCATTAGCATACAAAAGACTGTTCTGTGCCAGGGACCAGCGACAAAAGCCACACACATATATTCCTGATGAGGCACGGCTTCAATCCATGCGACT
>230691 NS=1 contig=separate
ATATGTTGCCTGCAGTATCTGTGTGAGGGAGTCAGATCCCCTGGAACTGGAGTTATGGACAGTTGTGAAACTGCCATGTGAGTGGGCTGCAGGTAGAGCAGGAGCAGATGCCCAGCCCCAGGCAGGAAGAGGCTGGAAAGNNNNNNNNNGGGAAAGTGCCAGCGCAGCCACACTGTTCTTCAGAAGACAAATCCTTAGTGAGCGTTACAACAGCCCAGGAGAAAGAAAAGGGGCTCAAAACTGAGACAAAGCCTCCCAAACAAATGTCACTGGACT
>230692 NS=83 contig=separate
AAATGTTTTTTTTTATGTGAATCTTTTTTGTTTACTTTTTATTTTTGAGAGTAATAGAATCACAATATTTCTCTCTTTCCTTTCCACCCTTTAAACACTCCCACATCCCTCGTCTTGTTCTCTTTCAAATTCACGGCCTCNNNNNNNNNNAATCTTTTTTTTTCTTTTTAATGAAAAGGTAGTCGAAATGACACCCATGTTTGTTCTCTGCTCACACTAAGTCGGGTGCAGTGACTAAGTATTCAAACAGGTGACGCTGTGCAGCTCCTCATTTTCAGACCTTTTCATCAGACT
>230693 NS=76 contig=separate
AAATGTATGTGAAGTAATAGATACATTACTTAGCTTGATATGATCATCCCTAATGAACATACCTATCAAAAATCATACTGTGCCATCAAAACAATTGATTTATTGATGGCCAGTTAAAATATAAAAACACAGGGGCCAGAGGGATNNNNNGGCTCGTCAGTGAAAAGGGTTTGCTGCTTTTCCAGAGGACCTGGATTCAATCCCCAGCACCACATCATGGCTCACAACTATCTTTAATTCCAGCCCCATAGGATCCAATGCCCTCTTCTGGCCCGAAGGACCAGGCATACGACT
>230694 NS=34 contig=separate
ATGTGTGTGTGTGTATTTCAGCTTTCCAGAGGCTTTATGGTCTCTAGCTATAGAACTACACATTTCACAGTGTGGTTCACATTTCACTTGCATTAGAATCATCTGGGATGCTTCACAAAAATACAGATTATTCCCAATTCNNNNNNNNNNAGAATATGTACTTTTTAATGAGCTACTCATGTGGTTCTTACACATTCATATTTGGGAACCCAATGTATCGAAAAACTAGGTGGTAGGATTTTTTTAATACTACAGTTGCCTCCAGTTCTGCAGCTCTGTGCTTGGCACAAGACT
>230695 NS=28 contig=overlapped:30
CAGTGTGATGCAGCCATGATCGTTCAGGCCTTTACAGCCGTTGAAGCAGGACATTCTCCCCAAGCATGGCTGGATACCATAAAAAGCTAAAATGTTACGCTCAGGATGCGAGGCTAAGCACTGCACTCAGGGTCAGCCGCTTTGGACCCAGAGAAGAGCATGTCTGGTTGCATGCGGGTTGATGCCCCAGGTCCCGCCTCTGAGAAAAAGGTATCAGACGGGTCTGATGCTCTTTGGGTGGATGACACCTGACT
>230696 NS=66 contig=separate
AAGTGAGAGAGCCTACCTCAAAAACACAAGGTGGACAGGCTGGAGAGATGGATCAGCAGGTAAGGCACTTCCCACATATGCACAAGGACCCATGTTCAAATCCTCTGCAACTAAGTAAATGCTAGGCAGATGTGGTGGATNNNNNNNNNNGACAATTACAAGGAATACCCAGAGCAAGCTGGCTGGCTAGTTTAGCAGAGAGATCTAGTTCAATTGAGAGAGCCTACCCTGAGGAATAAGGTAAAGAATAATCAAGGAGACTCTTGATGTCAGCCTTGGGCCTCCACACACATGAC
>230697 NS=68 contig=separate
AAGTGAGAGAAGAGCCCAGTGGTAGCTTAGACGAGAGTAAGGCAAGGGTCATGGTGAGAAAACAGCCGATCTGAGATACACGTTGAAGGTCAGCTTGACAGAGCCCCTGAATGAGTTAGAGATGGCGGGGAGGGGAAGACNNNNNNNNNNATAAGCAGCTAGAGGGATGCTAATGCCATTCCTTGAATTGGGGACATAGAGGGAGGATTGGAGCCAGCTGGCAGTTGAGTACAGCAGGGAATTAAGTTTTCTTTTAGACATGCTAAATTTAAGATTCCAACGAGACACTCGACT
>230698 NS=54 contig=separate
ATATGTGCCACGGGATGTGGGATGGGAGAACATTAGAAAATTTCTCACTAACTCCTCTAACTGCTGCCTCGCAAACGCTTCCACACACAGCTCTTGACCTCCTCGTGGGTCAGCTCAGTGCGGAGGGACTCACACCCAGANNNNNNNNNNCTCATTAGTAGTAATATGTTGGCATTAGAAAGCTCCGCCATATTGATTCTTTTCAAAATGGTGGAAGTATTTCTCAAAGCATTCTGTCAGCCTGACATAGGCAGATAAGAGTTTGGGCTAAAAAGGCAAATGGGACATGGGACT
>230699 NS=78 contig=separate
CTATGGAAGAAGCCTCCACTTTCTCTCTGGCTACACTACCACTTGCCGCGAGCTCATTTTCATATTATTTTGATTGGTTCAAAAAATAGCCTCGTTACAAAACCTAAGGCTCACCTTTGCAATGGAGCTAAATAAAAAGGNNNNNNNNNNTTTTGGGATTTTTAAAGAAATGATCTCCTTTGTTTCTGCCCTTCTGTTCCTTTCTGTCTCCCTTAATAGTTGCCCACTGAAGGTCAAACACAGAAAGCAGGAAGCATAATGCAAACAGCAGGGATCCCAGAGACACACCGGACT
>230700 NS=35 contig=separate
AGATGCCATGCACTTTTTCCTTACATCAGTTGCCTCTGGAAGTGTGATGCATGCTGCCTCCTCTACATTTTAGTTTAAAAAAAAGAAAATGTGAGATAGCCATGTCTTGAATATATTCTCATTTGAAACTGTGATTTTTTNNNNNNNNNNAACAAGGCATGTGCACATTATAATTTGTCGTATGAGAGGATTCAAGAAGATAAAAGGTAGCCAGATACATGTGAAAATTAAAGTGATAATGACAACACCTTCCTCCCTATGAGACAAGATTTGGGGAATCTCACCCACCAGACT
>230701 NS=128 contig=overlapped:34
GAGTGGACCATCTCCTGCAGTATCAACAGCTTGTAGACCAAAGACTAGAACTATGAGACTTTAATTACTGATCAGAAGAATGGAGGCTGAGTCATATCTCTGGCCCCAGGAGGAGACATGACATCCTGAGCTGCTTGGAAGGTCAGCAGCAGATGCTTATCTAACCTGGCTGCAGGAGCCCTAGACCTTACAAGATTACTGTCCACTGGTTTTCTGATAAAGAAGGATACACCATTGTACTCATCTGACT
>230702 NS=34 contig=overlapped:37
CAATGGCCTTGGCTGGCTCCAAGCTCACAGGGATCTGCCTACCTCTGCACCCCAAGTGCTCGGAGTAAAGGTGGGTGGCCCAAAGCCTGGCTTTCTGCTTCTGGCCCCTCTCCCCCACCTTTTGAGACAGGGTCTCACCATGTAGAGTGCTGACCTCGGAACTCCCTGTGTGGACCAGGCTAGCCTTGAACGCAGAGATCCGTCTGTCTCTGCCTTCTGAGTGCTGGGCTAAAGGCATGCACCAGACT
>230703 NS=18 contig=separate
CAGTGCATGAAGCCCCCAGACACCCAGGAGACTGGGTTGTAAGCAACTAGCTTTCCCCCAACAGAGATGGCCCTCCTTCCCCACACACTTAGTTCCCAGCATCCCCAGAATCCTGCTGTAATGGTTCTTTTCTTTCAGAAAAGNNNNNNNNNNTCTAGAGCTCATACTATCCCTGCCTCAGTCTCCTTACTGCTGGGATTACAGGTATGCTAACATGCCTAGCCTCAGTATTTTTGAACTTAAATTCCTATGTTCCATTCTAGAACTACTGAATCTGAGCTTTGGGGTCATTAGACT
>230704 NS=103 contig=separate
GGGTGCTGGGAATGGAACCAGGTCCTCTGGAAACACAGCCAGTGTTCTAACTGCTGACCCCTCTCTCGTGAACCAGCTGATGTGGCTGCTGGGAACCTACTTTAGAAGAGCAGCAAGTGCTGAGCCCCCAGTGGGGGGGTCTTACCTGTGGGAAACACAGATCCAGATGGTTCCCAGCTGATGTCTGGAAGAAGCAGGCAAGGTTCAGAGGTCACACTGAACAGGCTCTGGTGGTTTATTACCAGGCAGTAAAAACTCCGGGTAAATGCGCACTGGAGCCGAGAACACGTGACT
>230705 NS=105 contig=separate
ACATGCAACGCTTACCACTAATAAACTCTAAGTTTATTTTAAAACAGTTCTTTGGTATACAGGTGATCTTCCCCTTACTGAAATGATAGCCAATTTGCATGTCAACAATGTGGCTGTTTACTTTGACATATTTAAATGTTGGCTGAGTATCTATAGGGCGCAGAGCGTCTTCCGTGTTTTCAGGGTCCATTGATATTCTGGTTGGGTAACCGTTGGTGACAAGAACTCTACTTCACAGAAATAGGTAGTACAAAGTGACAGAAGTATCACACACGCACACGTGCACACACGACT
>230706 NS=51 contig=separate
ATGTGTTATGTATTTGTATATTATTAATTTACATATTTCCCAAAATCTTTAAAGTAGCTTGAGAGATTACCTAAGTAAATAGATATGTAGAGAGGCTCTGTGGCTTGTTCCTGGCCACATGATCACAACACAGTGTTTTGNNNNNNNNNNTTGAGCATGTTGTAGTGAACAGAGATTGACCCATAGGACAGTGAGAAGAGAACAGTTAGGCCAATAGACAATATTTATCATGAAGGACTTCTAGATGCCCAGCTTGTAGTCAGGAGAAACATAAAAAGGGACAAACACGAGACT
>230707 NS=112 contig=separate
CTATGAACTAAAGATAAAAATACACGCCTTGCAGGACTGTTAAAGACTTAAATAAATGCTGTAACACATAATCACAGTAGCTGCCTGACCAATGAGACCCTTAGTACTGGGAGGCTACCTGCCTAGCATTTATAAAGATGNNNCCTTTTTTGAGGACCTACTGTTAATTGGGCTCATGTTTTTTTTTTTTTTTCTTTTTTTCTTTTTTTCTTTCTACTAACAAACACAGGACT
>230708 NS=35 contig=separate
CTATGGATTCACAGAAATACCCCTAATAAACTCATTATCCCCACTTTTTTATTTATTCCACCCCTTTCAATTGAGGGGGAAACCCCTTCTAACCTACAGGACATTTCTCTGAAAGGGTAAGCTAGTCTGGTTGTAGATGTNNNNNNNNNNCTGTACCTCCAGACCCAATATCCCACACTCAAAACTAGCACTACAGAAAAACTTTGGAAATGACCTGTTCACCCTGAAAACCTTGACTCCAAGGAATAAAAATAAGCAGATGCTGGCGGGACACTCTGTTCTTCTCATTCGACT
>230709 NS=44 contig=separate
GGGTGCCGGAGACACAAGATCAAAGCAAATACCTAACAGGGACCGGGAGTCTGGATGAGTGGCAGAACGCTTGCTTGCCTTCTTGTCTGGACCCCCAGGTTGCATCCCCTCACTGCACCAGAACCAGGGCAGTGGGTGAGNNNNNNNNNNGGCTAACGAGAAGGCTCATGAGCACAGGCGCTTGCCACCAAAACCTGACCACATCAAGACCCAAAAACTGAAAGGAAAGAATCAGCTCCCTCAGGTTGTCCTGACTTCATGCGCACTCTGAGGCTCACATGTGCCCACTCGACT
>230710 NS=18 contig=separate
AAATGTTTCCAGGACCATGTGCGGTGTATAAAACAGAGCATGGAAAGAGAGTTGGTGAGATGAAGCAGCTTCAGAAAGTCAGCCTGTATCATAAACCCCCAAATTCTGGTTCTTGCCTCATCAGCCTATCTTGCCACAGTNNNNNNNNNNAAGTGGAGGTGTTGTCCCAGTATTGGGGTATCTGTGTGCTCTCCTTCTGTCTGTCTCCTTCCCTCCCCTCACCTCTCTTCCTCTTCCCTTTAACTCAATCTTGATGCTATACTTAAAAAGCTTAGTGATCCACTCACTCGACT
>230711 NS=119 contig=separate
CTGTGATGAGAACACTGGCTGATCCTGGGATTTTTCCTTGACCCAGATCCCGTTTACGGCAGTAATTCATGGTGGCTTCACTGCCTTCAAGCACTTAGCAGAAGGCACAGATTATTCTGTGACTATATACAATGAATGAATTTACCCAGTGAGGAAGAGCCAGAACAGTGTGTTCTCCTCATTCTAGACTCTTTTAAAAGTTTTCATGGGCACCACAAGGGTCTCAGAATGCACCACTTGGTGGCCTTGTCTATGCACCGGGCCACTCCTCAGCATCTTCATCATCACAGGACT
>230712 NS=18 contig=separate
GAGTGCTTCCTTTTCCAACTGTATGGCGACAATAGCCAGTGCTTGTTAGCAAGTTTCATCCACACCTGAGAGGAGTGTATGTTTGTATAGCCACAAAAAAGCATGCCATTGTGCCTAGTGAAGCTGAAAGTGCATCCTATNNNNNNNNNNCAAAAGTTAATACCTCAAATAGCCAATAAGAGCAGAAAGGACAAGGTATTATTGGTACACCGTATTATTGTGTATCTCTCTGGAGTTATTAAACAGACCAGATGCTTATGTGTGTAAACACTTATGAAAAAATTTCACTAGACT
>230713 NS=56 contig=separate
AGATGACTGAGTTCTCGAACAGATTATGCGCCAGGCTGCAATGTGGGCAGTGGGAAACTTTCCAATAAGATGTTGATACTTTTAACTCGTCTTTCTGTACAATATGTTCAGAATCATGTTTCAGATATTGAGTTTTTTTTNNNNNNNNNNGGCAAATCCATCTTTTAGCATTTCCTCACCTGCATTGAATCTTTAATAGGTTTGCTTGAGAAAGCAGATTGTAGATGGGGCTTGTATGTCTCAAACTGCTACTTAAGATAAAAAATGACTAAGAGAACCAGAAGGCATGACCATGGGAC
>230714 NS=69 contig=separate
TCATGTTTCAGTGTTGATTTGCCCATTTATTGGTTTAGATCTCTCTTCTAGATTTATTTGGAAGATCCCAATGAGGAGCCTGATCTTGAGGACTCAATCCCAAGTACCATTTAGAGGAGACAACACATTTCTCTAACAGCNNNNNNNNNNTAAAATTTGGTAGGTTGCTCACAAGGCCCTATCCCTAACTGGGAGCTAGTCATAGTTGATGGCTGCTGGGGGAGGAATATTCACTTTTTTTCAGGAGTGTGGCTGTTATGTTGCTCATACTCCAGTCAATGATATCACACGACT
>230715 NS=53 contig=separate
ATGTGACTAATCTATCACCCCCTTTATCTTGAGTATCTGTGCATCAGACTTTACTTTTTTAACTGAGGCAATAATAACTTATCAGACTCTTAACATGTCTAAGAATGTGAAATGTTTGGAGAATTTAAAGAGAAACAGACNNNNNNNNNNGTAAAATTATTGTCTCCAGTTAACAAAAGAAGCCCCATGAGTAAATGATACTTGCTGACAAGCTTAATGACCTGAGCTCTATCCCTAGAACCCATGCGTAGAAGCAGAGAATCCTGCAAGTTGTTGTCTGACCTCCACAAGACT
>230716 NS=110 contig=overlapped:16
CTGTGGGTCCAGTGGGTTCAGAGAAATCCCACATGGTTAAAGGGGAGAATGGGTGATGAAAGAGTCCAAACAAAAGCAAAAACAAAAACAGAAACAGAAACCAGGCTGGGGGTGGGGGCGGCTATTCTATGGACTTACCCTAACTCCCTAACTGCAAAGAGAAAGAAACCATTAGAGGATTTTAAGCCTTAGAGGTGACACTAGCCAAATGGGGCCCAGGTGGCTGGGTCCCTTCTAAATCCTTTATGCCAACACAACCCACACGACT
>230717 NS=6 contig=separate
GGGTGAGTACTCTCTCTGGCATACGGGTAGCTGTGTCTCGGGTGGCCACCATGCTGGATCCCATTCATCACACAGCCTGTTCTGTCAGGGCTGGAGAGATGGTCAGTGCTGACGGGCTGGCTGCGCGTACAGGGGCCCACNNNNNNNNNNAGAGATCCGATGCCCTTTCCTGGCCTCTGAGGGCATCCACACACAGGTCGCACAGACACACATGTTCACGTAAAAATAAATCTTAAAAAAATACTCTATTCTTGGGGCTTGGGGATCCAGCTAGTAGCAGTTACCATGCGAC
>230718 NS=35 contig=separate
TAATGTATTGGGTGTATTGCTATATCCTAAAACTCACCGATTGGAAGGCATTTTAAATTATTGGTGATTATGAGCAAAGCCACTATGAATACAAAAGAAATGTGGGATGCTGAAAATAGTGTTTAACCAGTGTCTAGAGTNNNNNNNNNNGTTAAGCTTTCAAGTTAGGAAAAACAAAAGAAAAAAAGAACAAACTAAACCCAAAAGAAGACTAGAAATTAGACTATAAATCAGTGACGTGCAACCAAAAAAACCTGCACACTAGGGATACAGCTCAGTGAGTAGCATACGACT
>230719 NS=121 contig=separate
CTGTGGGTCAGACATTGACGGGGCCTGCTGTGACTGGCAGAAAGCCAGATCAGAGCCAGATCCCAACCTGTACTTGCTTTATTTCTTCACTAGCTAGCCTGCAAGTCTCCAACGTTTCATGAGACATTTGACAAAATATCGCTATGTTNNCATTTTAGGAAATCACCCACATTTCAGATGGTTTCCTTGGCATAATTCTGTGGTCAGTAATGAAAGTGGCTATGGTTTACCCTTACTGAGTATTTGTGGTATACAAGAAACAGTGCAGGAATTCATTTTATATCACATAAGACT
>230720 NS=90 contig=separate
GTGTGATTACTATCTTAAATTTCAGTTGCATTAGGTAAACAGAGAATTGCGTTTCTCAACAGAAGTGAAATTCAGCAGAAATCCATGTGGTGGAGTAGTCCTCTAACTTTACATTTAAAACTGTTTGGGCATTTATCTTTGCCTGAAGNNCCTTTAAACGTGTTTTATTCCGACTGGACATTGTTCAACAATTCTTAGCTTAAGTGTTACTTTGCTTCTGCTCCCATCATGTATGAACTTTGTATACACACATGCACTGTAAGATGTAATAAACCTTTCAAAGAACATAGGACT
>230721 NS=89 contig=separate
CGGTGCAAAGGTCACCCGTGATGCCCTGAGCAGGCAATGTAAGTGCTCAATGTAAGTGCTCAAACACCGAGTCATATTCATAGCCCTTCTTACTCTAGCATTACATATTTTCACCAAAGAGAGTGGGAATTCAAAGGAAANNNNNNNNNNAAAATTATTTCTATTTCTGCGTACAGACATGTGTTTCCGTGTGGGTTTATGCACATGACTGCAGGTGCATTGTGGAGGTCAGAAGAGTTCATTGGAGCCCCTGGAGCTAGAATTACAGGCAGGTCTGTGACTCCCCACAGGACT
>230722 NS=40 contig=separate
CTGTGTATCATGTCAGCAAGTGAAAACTTATTTTCAGAAACAATAAAGGAAGTTTCACATCAGATGTGAAAACTCCCTTAATACACTGCCAGATGCCATTTACTGCCATGCTAAGCAATTGACACTAAGAGCTAATGGTTNNNNNNNNNNAAAGACCAGAATCCAAAACAAGAAATAACAGAAAACTGTAGAAAAACTCTTTGTTAAGGAATTATTAAAAAATCAAAACATGAGGCCATCCCCTCATCATTGTAGGAGTTAAAATGAAAACCTGGAATGTGTCGTCACACGACT
>230723 NS=32 contig=separate
TCGTGACAGTACCAGCATGTTCGGCATCCAGTGGCAGCTGCAGCATTTCAAACTTTAAGCTTTTCCCAGATAGTGATATGTTAATCTCTTCAGATGCTGGGTGGCGACAGCTATGTGTGGCTCCCAAGTCTGCCTCAAATNNNNNNNNNNATCCAATACTCCATAGCACACAGTTTTGCTAAGCTATTAAATTTAGTATTTTATGTGTTTAGTATATATTTTCAGCATATAGTGGCTTTATTGTGATCTATTTTTATTATAAGTCAAGAAACATCAGTATATGCACACGTGACT
>230724 NS=34 contig=separate
AAATGATTATTTTGTCTTAATAAGGACAAATTAATATATTTGAGATTGATAAGGACCATTTTAATTGTCATTAGAGTAGTCAACAGATGTTGAAACCAACCTACTGAAACAGAAATTTTTCAGCAAGTGAAGATTTGCACNNNNNNNNNNTATTCAGCAGGTGAGAGCTCCTGCTGTTCTTGCAGAGAAACAAAGAAAGTTCCAAGAACTCATTCAAGAGACTCACATCTGCCTGTAATTCCAGCTCCAGGAGATCTGATATCTCTGGCCTCTGAGGACACCTACACTCACATGACT
>230725 NS=82 contig=overlapped:8
GAGTGCTGCATTCATATCCTAAGCAATACAGAATTACACGGGAGGTGCCACAACCTCTTACTAACCCGCTTTGAGCAAAGAGGAGACACACGGGGCGACTGTGCCGCATTTCAGCTCACAGAGCAACCCTTGAGAATTTTATCTGTACCTTAATGTGCCCGTGTTAGCACACTGCTTTAGCTTCAAGAATTCCAGTAAGGGCTGGAGAGATGGCTTAGCACTTCAGAGCACTTACTGCTCTTCTAGAGGATCTGGGTCAGGTCCCAGCACTCGACT
>230726 NS=62 contig=separate
AGGTGTCTCTGCCTGTCAATTCATCATTGAATATCAAAGCATATGCTGAGACTTACGTCCCCCTGTTGGGCAGAGTGCATGGAATCTTATGAAAGATGTGGAAAATAATAAGAGCAGAAGAGGATGGAAACCACACAAGGNNNNNNNNNNAGAGCAAGAGAACCATAAAATTTGAACACAGTGAATTTCCCAGAGACTCATACTACAATCAAGGACTATTCCTGGAGATAACCTAGAACCCCTACCCAGATGTGGCACATGACAGTTCAGTGTCCAAGTAGGTTACATTGGACT
>230727 NS=15 contig=overlapped:30
CAGTGTGATGCAGCCATGATCATTCAGGCCTTTACAGCCATGGAAGCAGGACATTCGCCCCAAGCATGGTTGGATACCATAAGAAGCTAAAATGTTATGCTCAGGATGCGAGGCTAAGCACTGCACTCAGGGTCAGCCGCTTTGGACCCAGAGAATAGCATGTCTGATTGCATGCTGGTTGATACCCTAGGTCCCGCCTCTGAGAAAAAGGTATCAGATGGGTCTGATGCTCTTTGGGTGGATGACACCTGACT
>230728 NS=100 contig=separate
CTGTGCAGTGTAAGAAGTTTGCCAAACTACCTTAGCATGTTAGCAAAAGGCAAGATTCAGAGATTGGAAGTGCCAGAACAGTCTCGAATAGTACAGCAACGACTTGACATTTTGGTAAAAGAAAGAAAGAAAGAGAGAGANNNNNNNNNNGCTAGAGAGATGGCTGAGCAGTAAAGAAACTTGTTCCTCTAACAGTGGAGCAGGGTGTGGTTTCCGGTACCCAATGGTGGTTTATAACTATGTGTACATCCAGCACTAGGGTATGCTGACCTCTGTGGATACCTGCACACGACT
>230729 NS=107 contig=separate
CTATGGTTAAACAGTTGAGATGTGGTTTCAAATTTGTGCTTTAAGACTATGTCTTGCTAACTTGACACCCTCTGCGCAGTTGAATTTGAATGTACACAATCACAGCCCACTTTAAAACTTTCTGGAAAAACTTCTCCACTNNNNNNNNNNTTGAACTTTAGACTCTAGATAGTTCTCTGCAATCTGATACTCAGTATTATAACTCTTAGATAATTCAAAGGCCCTTTTCTAACAGATTTATTTACAAATAAACCTGTAAACCTATCATTGGAAGCCAATGAGATCCATCTGACT
>230730 NS=42 contig=separate
TCATGGACTAATTTAAGTTTATATGTATATTGTGATTCTATTCTTGGCTTTCAACTGAAATGCACATGGATTAGCTACAATACAAGTACAGCTATGGAAGATGTTTCTTGTTGAATATATTGAGATGGGAAGACCCAACCNNNNNNNNNNCTGTTTTGCACTTTCTGGTAGCAGCCTATATAAAAGAGATGGAAGAAGGAATCATTTGTTCTTTGCCTACTTTATCCTCACTCTATTGGACAAGTTTGTTTCATCACTGGTATTAGATCCTACTTCTTTGGGATTCACCAGACT
>230731 NS=39 contig=separate
ACATGTTGGTTTAGAACCATCAGGAACTCCAGTTCCGGATGCCCGCTTCTGACCTCCTCAGGCACATGCATACATGTTCTGCACTGATGCACATGCAGGCAGAACACTCACACATAAAATAAAATGAATAATTGAATAACNNNNNNNNNNTTTCCAATATTCTGTCAGCCCACTGTTCTGTTAGAGCAGTCTAACAAGGTAACTTATCAAGTCTAGTTCCCAATTAACTTTTTTAAAATATCAAAAGAGAAAATCTTAACATTTTGGATACAGAATGATTGTGAGCATATGACT
>230732 NS=49 contig=separate
CCATGTTCACACTTGGCCTGGAATTCCATGAAGTATTTTAGTAAAATGAAATAATGATGCAAGGCACATAGTTCGGATGACAAAAGTCATGTGCGGGTTGCCTCAATTAATACCTAGGTGCTTATTATATGCTGAATATANNNNNNNNNNAACGAGATCACTAATTGGATAAATTGTAAACAGTGTTTGAAATTTTTTTTTAAAAATGCTTCTGAGGTACAAAAAGAAACTAAAAGAATAAAACTTAAAAACAAATCAGAAAAAGCTACTAATACACTTGACAGACATAAGACT
>230733 NS=116 contig=separate
TTGTGAACTCTGTGCTTGTGAACTTTGGGCAGCATGTAGTTCACTCCCTAAACACTGCAATACAAGCTTGGAAACAGGTACGCACGTTCCAGAACTGGTTACAGTTGGGCCACGTGTGATCTTTTACTATACATTCTATGNNNNNNNNNNTACCACTTATAAGTTAAACACAGACCTGAGTATGAGGGTACTTCTTCAGGTAAAGTGATACAAGGGTTCCCTTTAGAAAGCTCTGGAGACTGTGGGTTGACACATACATCAGAGGTCAGTCCATCTACTTTACCACATTTGACT
>230734 NS=111 contig=overlapped:5
TGATGAGATGGAGAAACGACTATGCTATTAGTAAAGGGCACAACTTAGTTTCTCTGTAAGATGTTTCCAGAAATGGTTAACTAAAGAGAAAGATGCCCTGACTGTGGCTGGCACAGTTCTCTAGGCTAGGGTCCCAGGTAAAGTAAAGGAGAAAAAAGGGACTAACCTACCCTGAAATCAATTGATGTTCTCTGCCATGGGCTGAAATGTCTGCAACCATGATTAAGGTCAACACTTTTTACTCTTCAAATATTGTCTTGTGTATTTGGCCACAGGACT
>230735 NS=88 contig=separate
CTGTGTCTTTAGTATGGGCACGCCATCTGCATATATACAAATAGGTTGTCCTAGGTGGGGAAGGAGAGCCGACTATACAGCCCACCCTGGGCTGATGATGTAAGGCCTCCAAGCACTGGGTATCCCCACTTCCCTGGGACNNNNNNNNNNGGCCAGGTGCATAAGCAGTGTGGATAAACCCCACTTGGGGTCAGATGGAAGCTAGAAAGTCCAGCTCCAATGCCTAATAGCCAGGCCTGACTGGCTGCCCTCATACTATTTCTGAGGCTCAGACATGAATTCAGTCACACGACT
>230736 NS=76 contig=separate
AAATGCTGATTTCTCCCCCCACTCTCTGGTTTCAATCTGGACCTCAACACCAGAGAACAGAAGCCTGATGGAAGCAGGCATTTCTCCTGTCCCTTGTGCTGTAATACTTCAGGCAGGGACCGGCAGCCAGACACCAGAGCNNNNNNNNNNGCTTTGCCACCTTGGACCTTGTAAAAATAGGATTAAAGTAATCATTAGACAGTCACAACCGTTAAATGCACAGTACATAGACCCCTGCAGTAAAGACAGTAAAAGGGTCACCCTGTGAAGTAGATAATGGATTTTCATAGGACT
>230737 NS=44 contig=separate
CTGTGCTCTCCTGCATCTGACAAGATGCTTGTTTTCCACTCCTGTACTTACCCCCATTTGACCCATGACTTTGTCCTTGACTTTTTTTGGTGGCAGTGTAAGCATTTTGATTTATGCTCCTGCTAACCTGGGAAGTAAGGCCATCAGTCAACTTGCCCTTCTTAGAGCAACAGTCTTGTTTGGCTGAGACCTGTCAGTTACAGGGTTAGTCAAGGTAAGAATTAAGCAACATCTGTCACTGAACCCCCACCCCAAAAAAAGGACAGTTCTCCATTGAGAGCTTCTCACGTGACT
>230738 NS=64 contig=overlapped:11
CTGTGGGGACAGGGATAGGAGGACCCCTGGGGCTTGCTGGTACATACACACACACACGCATCATGTGCTATATATGGTCAAGCCTCAGACAGGCACAGGCTGAAACCCAACCTAAGACAAGAGCATGGGACCTGGAGCCTGTGATCCCAGCACCTGGGAGGTAGAGGCAGAAGAATCCAGGTCATTATCAGCTACATAGTTGGTTTAACACCAGCCTGGGCTGTGTGAGACTCTTCTCTTAATAGAGGAAAGAAAAACAACAGCCACACGACT
>230739 NS=83 contig=separate
TAGTGGAGAGCACAGGCAGATGGTGGTGACATGGGCGGGTCTTAGTTTTTCCTGTACTTTTCTATACTTCCTGCATTTCTCCCACTTCCTTTAATAGAATTATTGCAGAACAAACTTGGGAATCTTCTCTCACATCACCTNNNNNNNNNNATCACCTTCAGTCTAACAGTCAATAGCTCTGAGAATTCCTGTCAGTTTTCGTCTTCTTCTTCACCAAAGTATCATTTTACTAATGCTGCACTTACTGAAAACCTTCTTTAAACCAATTTTAAAACAGCAAATCTGCACCCGACT
>230740 NS=64 contig=overlapped:15
TTGTGTAGAAGCCAGAGGACAACCTCAAGTGTGGTCTTTTTTTTTTCCCCCAGAGCCTCAGAGACCTGCTTATTTCTGCCTCCCTCACATTGAGGCTACACGCGTGGCTTTTTCATGTGGGTTCTGGGGACTGAAATCAGGTCAAGAGCTCAGCACTTTAACAATGGCGCTACTGTCTAGCCCAAAAAACCAGGTTACAATCTCTATTCTACAGGAAGGCATTTCAATCAGGCTTAATTCTACAATTGTCTCTGTCACAATTCATTTGACT
>230741 NS=31 contig=separate
ATATGTGGATCCTGGCACTAAATATTTACAAGTAAGGGTTTAATTTGGAGCATCTATAGAATCCAGGAAACCAGAAAGGAACCAGAGAAAATATGTCTTCTAGACATGACAAGATGGCTGTACTCATAAACTCATAGTGANNNNNNTCAGCATTCTGTCATGGAAGGAGGAGCATCTCACTAGCTCCTACCCTGGAATGGGGAGCTATAGATAGGTGATGGGTTCTAGGGAAGGATCTGTGTATCCTCATTTGTAAGAAGTTGTGTATACTTCTTCAGGAGTTGCCATGGGACT
>230742 NS=123 contig=overlapped:11
ACATGGGTTGAACTTCTTACTGTATCCTCATACCTCATATCGGGCCACATTAGAGGAGCTGTTAATTATTAATGTTGGATAAAGAAGAAGTCTAGTTTCCTAGAATTTGTTACCACTGTCCCTTAGTAACTGTGGCATGTTCATAAACTCGACATCTCTTCTTCTACAATGACTTCTGGGGGAAGTATGCAGTATATTTCGCCGATGAAGCAGAAGTCTCCTTCAAATAACACCGATTTTATTTTATTTTATTTGCATTTGCCACACAGGACT
>230743 NS=23 contig=separate
ACATGGAAATTGGTGCTGTTCTTTATCAAGTCTTTTTTAAAGTAGTAATATCGTCAATATTTCACAGATACAGCCTCTGGTCATACATAGAAGGCCTGTTCCTCTGGTTCTGACAGTCCTTTGCCCCAGTGAGCCTTAAGNNNNNNNNNNTGGGCACTCATGGTCAGTTGTCTGCATTTCTGTAACGGTCTTTGCTACGAAAAGAAGTTTCTTTGATGAGGAGTGATGTGGGCATTTCCAAGCAAAGGGCCATTAGGGCTCACAGCCAGGGGTGACTTCCGCTGACATGAGACT
>230744 NS=63 contig=overlapped:15
CAGTGGGATGGGGGAGGGGACGATCCTCGGGACCGGAGGGCCCCGAGCGAGGGGTCGGGTATTCAATGGGTGGTTTCCACAGACCGCTGCTGTAAGGGGCCCCGGGCACTGTCTCTGCAGCCTTGATCTCCTGGATGTGAGTTTTGTGTTCAGCTGCCTGGTGCTGTGTGCAGGTTTCCCCGCGGGAGGCCCGGACAAGGGAAGCGCCCTATTTCCTTCCCGGAGAAGTTCGCGCCCGATCTAAATCTACTAGCACTCCACACTTGACT
>230745 NS=3 contig=separate
ACATGGGGGAAGAGAGAGCGATCTATTCAGCACTTTTTTCTCACCACCAAGACAGTGAAAGACATTAAATTAGTATATTACAGAATTTAACCTGTTTAAGAAAATCCAACCCTCCCTCCTCCAGTCACTCTAGCCAGATCNNNNNNNNNNTTCTGAATTCTCTGGCTCCTTTATTTTAATTTGAAGTGTTCAAGTGCTCTATGTGGAGAGGACATGTGCCATCACATACTTCTAATCCTTCATAACTGGCTTTGGAAATAATTATTTGTTAGAGGCAGATTGTCACATCTGAC
>230746 NS=102
CTGTGGCTCGGTGCTTGGTGTACCTGGGTGATTTTGTAGGTCCTCTGGACTTTGGTAGCTGTGCAGCCCGGACTCTGGTGGCTGTGCACAGCCGGCTGTCCGCGCAGCCGGCTGTCCGTGCAGCCGGCTGTCCGCGCAGC
>230747 NS=41 contig=separate
CCATGGCTGTAATGGAGATTCCCTGGACACATGAACTCTGTTTTGAGGAACATGAGTCATGGAGTTTTCCTAAGAGTTGGACCAGGTCTGTCATGTTTCCTTGTGCATCCTCTCACCAAAAATACTATCCTGAACTGTTCNNNNNNNNNNTGAAGCACCAACTGAGACTGAGTGCTGCCATCTTGCCCCGCCCCTGGTGATCTTAGCTTGAAAAGTACAAGATGAGCTCCAGGTAGAATTAATTCAGGTAGAAGTCATTTGCTCATGTCTGCGTCGGGTTGGACCCACCAGACT
>230748 NS=75 contig=overlapped:7
ATATGCACATACACATATCACATCGTATGCACGTACATATTATATGTGAACACACATACTCGCTTTCTCTGGGTTTGATTTTCTCTATGTAATTTTGGTTTTGTTTGGGGTTTGGGTTAGCCTTTTTTTTCATTTTTAAAAGATTTATCCATTTAAATTTAAGTGTGTGCATATTTTGCCTGCATGTCTGTCTGTATGTATACGTGTGTGTGCTTGGTACCCACAGATGTTGGGGAAGGGAATTGGATCCTCTGGACTGGGAGTTAAACATGAGACT
>230749 NS=94 contig=overlapped:21
GCATGACAAACCCGCTAGCTAAGTGGAATATTGATGGCATAGAGTCTTGGTTAGTGAGGGAAATAGCCAACAAGTCATTATTAGGCCTTCTACCTGTGCTAGCTATTTTCGTAGTTGTATTCCTCAGCTTTCCACCACTATAACAACCCCCCCACCCCGAGATAATAAATTTATAAAGAGGAAAAATGTTAATTTGGTGCTGTCCAGGCCATGATGGGTTGACATTATTGCCGTGGGCTAGAATTATGGAAGCACATTGGACT
>230750 NS=12 contig=separate
TGGTGCACACACAGAGGTCAGAGCAAGCTGACAGGAGTCAGTTCTCTCGTTCTACCACGTGGGTTCTGGAAATGGAACCATCTTGCAGAGCCTCTCTGCCAGATTTCTTGGATGCCTCTTATGCTGTCGAAATAGTTCAANNNNNNNNNNGGGGAGAAAGCTGCCTAGGGGACAGCCTTGCACTGCCTCTCCTGTTAGCCTTAGGGCCCCTCATCCTTGCTTTCCATTCCTCGCCTTCCTTACAGAGTGCTGCAAACTGTCATTACAGAGTCATCTGTGATTATTCACTCGAC
>230751 NS=109 contig=separate
TTATGGCCTCCATGTTCTTCCTCTTCATTAGAGAAGTCTGCAGCGTAAGCTACTAAGCCAAATCCCTTCTCTGCTGTTTTCATCTTCTTGGCGTGGCTTTCTGATAAGGACCCAGACCCATTTTTCTCATCAGACTCTGTTTTNNNNNNNTATTCCAGTCACTAGAAAGGCGGGTGGAGGCATCAACTGCCTGTCCCTCTCTTGCTCTTTGCCTGAGGAACTTGCTGGCTTTGATCCTGCGCCTTCTATCTCATTCTGACTGGAGAAGCCTGTACCTAAATTAGTCATATGACT
>230752 NS=118 contig=separate
CTGTGACATGCCTAGTGGAGTCATTGCCATTATGTGAGGATAGGCAAACTAAGGCATTATATACCGAAGTCCTTTATTCCAGGGGCACAGCCGGCATATGGGTTCCCATAGTCTCCTGTAATGTTATCTGAAGTAGCTTGAANNNNNNNNACAATATACATTTATACAAAGAGTTCGAAGTTGAAACCACACCCCTTCTTACATGAATATTAATATGCCTTCTCCCACCACTATATCTCCATGTACACACACAGAGAGACTGATTCTCACAATATAGGAAAGTGGCATAGGACT
>230753 NS=82 contig=overlapped:21
TCATGGAATTTTACCACTCAAGAGGATGAGGCTGCTGGATGGTGACTTCAAAACCAACCTGGTCTAAGAGTAAGATTGTGCCTCAAAACAAAAGCCATCTGATGACGTTTATGGCTATTTTTGGAATCTGTCATTAATGTCATACTAAGGCTTGTATCTAATTCCTAGATTCTTGGAAAAGGAAGAATTATGAGTCCGTTCTTGATGGAAATTGGTTAAGAGAGTAACTGACACTTGAGGGAACTCTCAGATGGCATGAGACT
>230754 NS=41 contig=separate
AAATGAGGGAAATTCATTAATATTTTTTTTTCTCTAGAAAGATTTAACGTAAATGGAAGACTATGGACCTAATCAATGGAGGGTGGTTTCAACTTCTGAGTACGCCAACTGCTATTTGGGCCATTCCGTGAGCATGGGATNNNNNNNNNNGATTCCCAGTGAGGACACTGGGGAATCTTTTGGAACCTCCTGGATTATTTATCTCCCGTCCTCAAGGTTAATTCACATGAAACAATTTCTCTTGTTAAATTCCAATTCTGCCCTAAGGTATGAATGTTTAATCCCCACGAGACT
>230755 NS=112 contig=separate
GAGTGGAATATAGACAAGGTTCCCATTAGAGCTTAGAATGTCTGTTCCTTCTGGTTTCTCCTCCTTCTTCTTCTTTTTTTAAAACAGCCCTCAAAATCTTGCTATATCTATTCTTGCTGAGTAACCAATGTTGATTTTATNNNNNNNNNNGGTTGAAGGTAAGGCCTTGCACATGAGAGTAATACACTCCATACCCCTGGTGTCTGATCGACTATTAGACTATTAATGAAAGTTTCCTGGTGGCACATAGTAGAGGGACATTGACAGGGTACAATGACTTGGACCCATTGGACT
>230756 NS=115 contig=separate
CTATGAGTTCAATCAATGCCTACCAAGAAAAGTTAGTTACAATTAACACATGCTGAAACCTTGCTTTGCTTGGATCTTAATATTAGCTCTGGAGACAAAGGCCCTGGTCCAGTGATAGCTGGTCAGCAAGCTCTCACCTCTGAAGGAACCCAGACAACAGAGGAGATGACCTTCAGGCAGGCATAAACCTTACACACAGGTAATACCAGGGGACTGTAAAGACATATTTGTTGAAAGGATTTCAGTGGCTACCACATAGGACCCAGGGAGAATAACCTTCTATGTCACAGGACT
>230757 NS=25 contig=overlapped:30
CAGTGTGATGCAGCCATGATCATTCAGGCCTTTACAGCCATTGAAGCAGGACATTCGCCCCAAGCATGGTTGGATACCATAAAAAGCTAAAATGTTACGCTCAGGATGCGAGGCTAAGCATTGCATTCAGGGTCAGCCGCTTTGGACCCAGAGAAGAGCATGTCTGATTGCATGCGGGTTGATACCCCAGGTCCCGCCTCTGAGAAAAAGTTATCAGACGGGTCTGATGCTCTTTGGGTGGATGACACCTGACT
>230758 NS=51 contig=separate
AGATGGGTCTGGGGTATCAAACTCGGGTCCTCATGCTTGCAACACTGAGCTATCTCTCCAGACTTAGAAGGTGTGTGTTTCAAAGCAGGATTCCGTGATATCTCTTTCTTGTGTGTTGACTTTTGTGCAAAGAAGATTGCNNNNNNNNNNTCCACCTGCTCCATCCTTGACCTTCCGCCACATTCAGTTCTTACTCGCTGTTGCTCTAGGATGTTTCAGTCCACCGTGTGACTTAGGCCCATCTGCCTTGGATGTCACTCTCTCCCGCTTCATATCTGCCTTCCCCACCTGACT
>230759 NS=104 contig=separate
GTATGGCCAAAGGCTAATAGATGACCAATAGAAATCAGCTTCTCACCCCAAATCCCCACTGTGAAGAAGCAGAAAATCTCCACTCTGCTAAGTGGGCAACAGGAGACCATGTGGTCCCCCGCCTTTATTTAAAAACGATCNNNNNNNNNNCCTGCATGCAGTACTGGGGCTCAAACCCAGAGCCTCCAGCACTGAGCTGCACTCCTAGCTCCATCCTAACAGACCCTTGCTTCTTCCCATAGCAGAGCCTGGAACATATTTTTCAACAAATCCACAAAGCGTGTGCATGAGACT
>230760 NS=52 contig=separate
CAGTGAGACTGTGGGGCTGTGTGGGACTGCAGGGTCCAGGACAAGGCTTTGGTGTGAGGTACCTGACCCTGGGGCTCTTCAGAGTATGCCAAGGGTCAGGGTACTTCCTTATCTCAAGCTGGAGTAGTTGGACCCAGACCAAGCAGNNNNGACCCTGTAGGCCTCAGCGCCCAACAACTGGAAACTTCTAGATTGGCTCTGCCGTGGATTAGAGCCTCCTCAGCCCAAGACCCAGAAACACAGGGGGAAAATCCAACAATGTGGGTCTGCCCCAGCCATGCCTCCCACCCGACT
>230761 NS=58 contig=separate
GTGTGGGCATGGCATCCCACATCCCTCTGTGCGTCCGGCATCCCTGCATTCTGCCAAGTGTGTGGTGTGGCCAGAAGCCCTTTCGCAGAGCTGTGGTTGCCCCAAGAAATCTCTGGGCTGAAGGACTCTTGCTTCTGTTGCTTCCTTCCCATGATGTTGCTGCTCTGCTGGCTTAAGCAGCAAGGATTGTCAGCTGAGACCTTCTGTGATTCCAAGTACAACTTCATAGGTCACTTATGATGCTGAGAGGGTCTCTCTTGTGTTAACTAGAGAAGCATGAATTCTCACCAGACT
>230762 NS=74 contig=separate
AAGTGTGAGGCTGACAGAAGGAAACCGAGGCTATCTACCATTAAGTAGTTTTTATTTTCTGGAATTTCTTTATTTCCTGATTTGACTCTTCCCTCCTCCAAAATGAAGCAAATCCTGAATGGCGTTCCTTCCCATCACTCNNNNNNNNNNGTCTCAGGAAATATTTGCAGTTAGAACGGACTCTAAATGTACTGTGGCAAGTATGTAGGCAGCAGCATGATATCGCTTGTTTGTTTCTGGTAACTCAGCTGTAGAAATCATCTTGGCTGGGATGGCTGGGAAATGCACAAGACT
>230763 NS=47 contig=separate
AGATGTGAAATCATAATAATTATTCTAGAGAAGATGACAGAGATAAGTGTTGTCATGTAAGGATGCAGAATTAATCAAGAGATTGATTGATGGTTGCCTACCTGCAAAAGACTCTGAATGAACATTCTGCTTCTTTAGCCNNNNNNNNNNCTATTTGATTCTTTTCCTCCTTACAGTCCACAACACCTTTGAGTTAGGGTGATTCACCTCTGAAAACTAAAAAGTGCCCAAATTTAAGATTTGTTACTGTATGAAGAAAAATATTTTTTGAATCACCAATTTCTTCATCAGACT
>230764 NS=102 contig=separate
GTATGAAAGTTTCTAATGGCTGTGAAGAAGACTGTGACAAGTGACATAAGGATCCCCAGGGCTATGTTTGTACATTCTATATGCTGGGACAAAAGCTGAAGAGCAAGACAAATGGAAACCACAACGGCCCAGACATGTGGNNNNNNNNNNGGCTATGTCGCCACAGCCTAGCCAAGAGCTCCCCAGAGATGGATCATCTACTCCCATCACCTTACACAGTACCCTGGATGCTGACACAAGAGGTCTTAAGATAAGAAACCTAGATACATAGGTTAGAGTGCTATGCATCTGACT
>230765 NS=74 contig=overlapped:10
AGGTGGCAGGAGGCATTCTGAGGCAGGAAATGTGTCCGGTTCCCATAGGCGGAGGCAGGAAGAGTCAGCGTGGACAGCTCTAGCTAGAGTTGCCCACCATTTGCTCGCCTGCCTCCACAATCCCAGGACAGGAAGGAGGGGCTGGCAGGGAACCACTTGCTACTACCTATTTAATTAGCCTCTAAACTTAGCTCTAGCAGGGTGCAGCGGGCCCTTCAGATTCCGGCTGCCTCGAGGGGGAAGTGGATCACCACGGCCTGTGGGGCATCAGACT
>230766 NS=80 contig=separate
GTATGATTCTGGGCTCCAACTGGACTCCTCAGGAACCCAGGGGCTCTCTTCTCACCAGGGGAAGTCTTGGAGACAGCCACTCCACCACTGGCTTTCTTGCTCTGAGGTTAATGAGCTGCAGCTGCTCAGAAACTATGCGTNNNNNNNNNNGCCATCTTGGAGAAGCAGCCAGCTTAGAAGTTTGGTTGGTCTTCTTAGGGAGATGGGTTGGGCTTTGTAGCAACATCTGGGGTTGCTCCTGTGGCTGGGCATTAGGAGGCCTGAGGTTTGAGCTGCAATCCATGGCATTTGACT
>230767 NS=93 contig=overlapped:20
CTATGTAATACATGGAAGTCATGACGTTCAAAGTCTCTCACTTGGCTCTTGCTTTGCATTTGGAGACCCTTTGATGGTTCAATACAAACTTTAGGATTTTAACTTCTACTTCTGTAAATGATGTCCTTAGTATTTCCCATAGGGATTATATTAACTTTGTAGATTGTCTTGGGTAATGTGCCTATTTTGTCGACATTCTTCCAGTCTGTGAAACCACCATGCCCTGGCATTTATAGGTATCTACTTTCAATAATGCATTTGACT
>230768 NS=69 contig=separate
AAATGAAAGCAGTGCATTGCCCAGAGTGGAGGAGTGAGTGGTCCCACTGTTTACACAGCTACGTGCTGGCCGGGCCGCCTGACGCAGAGTCCTCTCTCACAATCAGGGGAGAGACATGGAGAAGAATTCTCCTCTGACCTNNNNNNNNNNTTTAAATTGAAAACCCAACTTAGGTAAAAAAGAAAGTATATAAAGTAGATTTGCACGTGTCATTTTAAGTCTGGGTTTTCCCCAAATCTGATTATCCTGGATCCTACATTGACATTGATTGAGCAAAGAGTGATCCATTTGACT
>230769 NS=61 contig=overlapped:34
CTGTGTGAGAGGCCTATGTGAAATCTCTTGTTCTTATGTGAGTTTTATAAGATGTACACTGTGCCGAGCCCCTGCCTCTCCTTGGTGATCCTAGCACAATAAAGCCTCCTGAGTGGCAAAGTGTTCCAGCAAGGAGGAGGGGCGCCCTTCTACAGAAGCCAGCCCCCTTCCTTGCCTCTTTTCCCACAGGACCAAGATGTTTAATGGGCCAGAGATGCAGCCAATGGGGAACCCTTTCCCCCACGAGACT
>230770 NS=86 contig=separate
CAGTGCACATTCCTGGATCTTTTGGTAACAGGAAGTTTAGACTCCAACTGATCTACTTGAATCACTGTGTGGATAAAGGAAATAGAACTGGGAACACATCCAGCCAGTAGACCAGAAAATACCACCCCTATTCTCACCCAAACAAATGGCTCAGCTGTGGCTTCCATATCACTAAACCCAGAGGCTGCCTTAGCTTGTCTCTGTATGGCATTATAGGCAGTCTCTACTGACTGAACATAGAAAGGAAAACACACTTTCCTTACCAGTTCTAAATTCCTATAATGCCATTTGACT
>230771 NS=21 contig=separate
AAGTGAGAGCACCTGAGCTTGGTTCCCCAGCTCCTGTCAGAAATTCTGGGATAGCAAGGACCATCTATATTTCCAGTAGTAGGAGTGGAGACAGGCGGATTACTGAAGCTTGCTGGCCAGCAGTCTACTGAAACATTAAGNNNNNNNNNNTGGCCCGGAGAGAAGACTCGGTGGTTAAGAGCACTTGCTGCTCTTGCAGAGGACCCAGGCTCCACTCCCATCACCCGCACAGTGGCTCACTGCCATCTGTTACTATAGTTCTGGAGAACTTGCATGTATTTCTGGCATCCGACT
>230772 NS=31 contig=separate
TCATGGAAAACTCAATATTTTCTCAGTTGCTGATTGGCTTAGAGTGAGATTGATGTCATCAAACAGGTGAAAGCCTGTAAGAGTTTCACTGTCTAGTTATTAAAAGGGCCAAATGGCCAGCCTGCTTTGAGCAGCCCTACATGCCTCAATCCAGAGATGACAGTTCCTGTGTCCAAGACTCTTAGTTCATGAAAAATGTCACATATTTCTTTCAAGTGGTCATTAATATCACATGTGTCCTTGACATGTGAGTTTCACATTGTCACAGATTTTATTTGTAAAATGCACAGGACT
>230773 NS=25 contig=separate
ACATGGCAGCTCAGAATGGCCTGTAACCCCTGTCCCAGGAGATCTGACACCCTCATACAAATATATATGTCGGCAAAACACCAATGTACATAAAAGACAAAAGAAAAAAGTAAATAACAACAAATGCTTACTTTTCACAGNNNNNNNNNNTGGATCCTGGTGTGTTCATGATCAGGTACCATATATTTGGGTCATACAAGGACCTTCTTCCATCTGGCAGTTGGCTAATTTCTTGTATTCTGTAGGAAATAGGCTTTGTTGACTCTCTTCCCATTATGAAGGCCCCACTCGACT
>230774 NS=89 contig=overlapped:25
TCATGCCCAGCTTTTGGGGGTTGGAGTAGAGGGTCTGGAAACCGGACTCAAGTCCTCACGCTTGCAAGGCAAGCTGTCTCCCTGGCCCTCCTCTGTGGTTTTAAGAGCTTCTGAGAGATGCCTAGTGTGTTTGCCTCAGCCTTCCCAAATAGATATGGTTTGGAAACCTGGAATAAAAGACTGCAGCTGTGATAGCAATCTTACTGAGATCCAATGTTGCTGTCCAGACTTCCTCATTTGCAAGTGTCCCCATTTGACT
>230775 NS=47 contig=separate
CCATGTTCAAGCAATAATTTCTCAGTATTAAGTTCCTCAGGTTTTCCTCAAGCTTCTTCATGCTCACTAGGAGAAAGCCTTTTCAAGGAGCTGTGTAGTCACAGGATAGAAAAACTGTTTGCTGCCTTTTAAACGCAGTANNNNNNNNNNGTAGAAATTATTTAAAAGATAGAAATGCTAGCTCATTTTATTGTCTATGTCCAATATTTTTATTATTCATCAGAAGAATTTCATAGCTGAATGATAAATTTAATAAAATGATAAAGGAAATAGGAATCAAACATACATAAGACT
>230776 NS=49 contig=separate
AGATGGAAATCCAATAGTTCCTTACTCTGTGGGAGACATCGTTGGAAGACCTCCCTGGAGCTCCAGCTCTCTAATTTACATCGTGGGGGAAATCTACACATTGCCCTTCCATTTATTTATTATTTTTAACTGCTTGGCCANNNNNNNNNNCAGGAATCAGAGGCAAGGCCTTTGTTTGAAGCAGACTGGAAGCAAAGAAGTTGAAAGGCAGAGTTCAAGTGGGAGTATTTCCTTTTGTCACTTGACATCAGGGCTGAATTGGAAGGGATTGGCACTTGTACAAAGCACACGACT
>230777 NS=113 contig=separate
AGATGAAGTCAGAAATAGGTAAAGCGGCCACACCGAAGAGCGGAATCCGCTTAAAACGAAACCAGTTTACCCAATAGCAATGTTTGTATGTATTTGGTACTGTATTGTATTTTAAAATTAAGCTTGTAAGAATTCTTTTTNNNNNNNNNNATTTACTTAAGCTTTATGTGTATGTGTGTGTGTACTTGCATGAGTTTATGTGTACCACATGCACACAGGAACTGATGGAGGCAAGAGAATGCACCAGCGTCCCGTAAATTGAAGTTATAGACAGTCGTGAGTTACCATGGGACT
>230778 NS=97 contig=separate
GTGTGCACCGTCATAGCCGGCTAGCCAGGCTTTATTTGAGTACCCATCGACCCAAGCAGGTGTTATTACAAGTCCCATTGTACAGACAAGAAAGCTGAGGCTCAGAGCAATCAGGCCAGTGAGTGGTAGCCACTGGTTTTGTCTTTTTAAAGACATTCTAGGTAGAGCTGGGTTCCTCATGCATACAGTGGAGCTGGAATTCAAAACCAAAGTATCTGTTCCTAGAGCCCTAGCTTTCAGCTGCTTCTGGTATTCCTTCTCCTTTCTGGAAGCTTTGCCTGCACCCACATGACT
>230779 NS=102 contig=separate
ATATGAATGTTTTATTCCTGGTTGGTGGATTGTTTGGGAAGGATTAGGAGGTGTGGCTTTGTTGGAGGAGCTATATTACCAGAGGTGGGCCACACCCCCAGGCTCTCTCTGTCCATCTCTGTCTCTGTCTCTCCCTCCTGCCTGTAGAAAGCTATTGCTCCAGAGCCAGCTGTGCCTGCCTACTACCATGCTTATTGTCTCTTCCTACCGTGATGATTATGGACTGCAAGCAAGCATCCTGTTCAATTATTTCTTTCAAAATGTGCCTTGAGCATGCTGTCTTTTCACAGGACT
>230780 NS=29
TGGTGTAAGCTGGCATCCAAAACTCCACAGACGCCGCCAGCTTCGTGTGGACTCTCTCTCCTGCTGTTGTTTTCCCCCATAAAAGCCACGTGCCCTGCGATGCTTGTCTTCCATGGTCTCCCGTCAGATTCGCGCCTGAG
>230781 NS=27 contig=separate
CCGTGCTTTCACGGAAAGCCCTTTATGGACTCATGCTGTCAACAGTATCCAAAGTTTTGAAACTTACTGTTGCTAAGTAGCACTTAATGATACAAAACATTTGTCTGTTTTCTCGACTCATGTGTTGGAGTTGTTTCTCANNNNNNNNNNGATTAAAAAAATTCATTTTCTCAGAACAACGCAACCCTGATAAAGACATTGTACAAATTATGTTTCCAGGGACGCATTAACATCAAACAAAATATTTTGTTTGATTTTGTAACATATGTTTCGTAGAGAAGCCATCACTCGACT
>230782 NS=77 contig=separate
AGATGGATTATTTTTTTTTTAGATTTATTAAAATACAGCACCCAGTTTGAGCCTAACTGAACTGTGAGTGAAAAATAGTGTTTGAAGAACGTATGTATTTTTGACATAAAAGAACAATTGAAGAGTTCTAGGATAACTCCNNNNNNNNNNTCCCAGCGATGATAATTCTCTAAAACGATTAATAACTCACTGAAAACTGGCATGAGGACCACTTCCATTGCTGAACCGTTTAGCTTCAAAAGCAGACAAGTTAAGGGGTACATATGGCAGAATGGTCAAATATTCCATACGACT
>230783 NS=14 contig=separate
TGGTGCACACCTTTGATCCCTGAATTTGGGAGGCAGAAGCAGGCAGATCTCTGTGAGATGGAGGTAGGCTAGGTCTACATACTGAGCTTTCACACAGCCAGTGCTACATAGTGAGATCCTGTCTCAAAAATTACATCAAGNNNNNNNNNNGGAGAAAAATATTTTATAAAAGTATTCCAGAAGATGGCTCAGTGGGTAAGAGCACCTGCTGCCTAAGCCTGAAGACCTGAGTTTGAAGTCTAGCATCCATGGAAAAAGCTGGGCGTGATTGTGTATGTCTGTATCATGCGACT
>230784 NS=4 contig=separate
AAATGGGAACAAAACTTTCTTTTATTCTGCATTAGGAAAGAGTACAATTAACATAGCACATTATCTGTCATAGTGGAATTTCAGTGATCTTTTCTAAATGTTCTCATTATTGCATGACTTGCAAGTATCTGCTGGGTGAANNNNNNNNNNAGAAAGTTTTGACCAAAGTTTTCAGAGCATTCCTCACAGAAGCACCCATATTTAAAGTGCCTCTTCTTAAAATTTTATTTATTTAATCACTTCACAGCCTGATCCCAGCCCCCTCCCTCCTCTACTCCCAGTCCCACCCGAC
>230785 NS=106 contig=separate
CAATGGTTTGCTTTTATTGTGAGGAGTATATCAGCCAGTCACATATACAGGTACATAATGCCTCAATTAATAAAATAAATGTGAAGGTCCAATGCAGTTTGTGATATTTTGGATCTAATCTAAACTTTGGCTGGCTCCTCNNNNNNNNNNGCATCATCATATCCATAAATATTGTAGCCAGAGATATATTTTCAAGAGTATAGGCCTCAGTTGTTGGATGCTTTGCTCTTTATTTGGGTTAGCAGCTTAAGATAATAGTTAGTAGTGTATCTCTAACTCTTTGACATGCGACT
>230786 NS=48 contig=separate
AAATGAGTCTTATTCCTATGTTGAATCCTATATACAAAAAGAGGTGTGTGCCCTTACCACAGACTTCATATTCTGACCAGTTAAAACACCAACAATGTAAATAACTAAAACAGGTAGATGACAATCAGTCCTGTCAGAGANNNNNNNNNNGTGGTATCAGGCTGTTGCAATATAAGAGCCTAGGCAAGGGGCTCTCTCTGCAGGGAGACCCGAGGGAGGAGAACATCTTGAAGGACGCCGAAGGAAGACTGTTCCAGCAGTGAGAACAGCAAACTCGGTTCTGGACACTAGACT
>230787 NS=16 contig=separate
CTATGTCATACGTGTTTATGTATGTTCTTAAAGACTGGAAATTCCCTTGTGTCTTTGTTATTTTTACTTTCTATGACCAGTTTCCTTTAAAGAGTTCTGAAAGTGCCTTTAACTCACCTTTAATCAATCTGATTAATTTCNNNNNNNNNNGGAGGCCAGCTATTAGTGTGAAAAGATCCATCATGGCTCGAACAGCATGGTGGAGGCGGCTCACTGGAGACAGAACCGCACAACAACTGCTTCCTCACTGCTCAGCAAGCCAGGAACAGAGAGGAAAAAGAGTGGCACCAGACT
>230788 NS=70 contig=separate
TGGTGAGTCAGCAGTAAATCCAGTCAGTTCTTACAGAGAACCAGCCAGGATGCCATCTTGATTGCTACTTTTGATCGCCACCATTTGAAAATATGTTTTATGTGTGTGTTTCAGAACACTCTTTTTCATTTATGCCTTTTNNNNNNNNNNATTTTGATCATATACATCCCATGACTCTTCACAGATATTCATTTCTTTACTATGCACCCAACTTTTTGTCCTCATTTCTTAAAACTCATTGTACAGTTTGCACTACCCACATATACTGTTAGATATGTGGCCTTCCACCTGACT
>230789 NS=75 contig=separate
ATGTGATGGAGGTCAAAGTTCAGCCTCAAGTGTTGTTCTCCAGTTACCATTCATGTCCACCTTGGTTTTTTGAGACAGGGTCTCTCACTTTCTAGCCATGGAGCTTCAAAGATCTGCATGTTCCCACTCACATCACAGGAATTACNNNNNAAGTGCACTCCCAGCACACTGGGGATTTTTGCTTGGATTCTGGAGTTCAAACTCAAGTCCCTAAGGCTCCACAGCAATCATTTTACCAGCTGGCTATCTACCAGCTCCTGAATGAGATTTTCTTTGCAATATCTCCACCTGACT
>230790 NS=108 contig=separate
TGATGCTACATTACTGAGGACCATGTTCTGTAGTTTTTCTTTCTTTCTCTTTCTTTTTCTTTCTCTTTCTCTCTCCTCCCTCCCTTTCTTCCTTTTCTTTTTAGTTTTTCGAGACAGGGTTTCTCTGAGTAGCCCAGGCTNNNNNNNNNNGCTCTGTAGACCAAGCTAGCCTACACCTTTGTAGCTCTGCCTGCCTCTGCCTCCGGAGTGGCGGAAGTAAATGCATGCACCACCACTGCCCGGCTGAAATCTCTAAACTCTGCTATAGTCATAGGTCCTACAGAACACTAGACT
>230791 NS=43 contig=overlapped:10
ATGTGGAGGTTAGAAGATAACTGACAGGAACTGGTTCTCTCCTTCCAACATGTAGGCTAGGCCTTGGGCATCAATCTCAATGCTACAGACTAAGCATAAGGCACCCTTACCCACTTAGCAGCTCACCAGCTTTTGCTTTCTCACTGACATATCTGCTGAACACCAATGAAATAGCTTGTCAAATAAACTATTCTATTTAGGAGTTACTCTGAAATGCTTTCCTAAATTGCTATTTGATATATCCATTCCTTTTTACTGATGTCAACATTCGACT
>230792 NS=70 contig=separate
TAGTGACTGTTGTACATAGCCTGTGCTGACTACTATCATACATAACGTTAGCGACTATTATACATAGCTGTACTGGCTATTATCATACAGAGCTTTAGTGAGAATTGCACACAGCCTGTATAAATGGCTTCTGTATTGACNNNNNNNNNNTGATCACTATGGGAAGGTTATTCCCAGTTTCTATAGAACAGTGTGTTTCCTAAGAATCCCAAACCTTTCCAGGATAAATAGGAAAATAAATCAATAACATCTTCACTTCTGTTCAAGTCACTTCTTTAGTATCTACATGTGACT
>230793 NS=109 contig=overlapped:46
CTATGGGCCTGTAGATACTGGACATTCAGCAGGGATGGGGGGGGGGAGTGCTCCCTGAAGAGTGAGTGTGATGCAGAGGCTTACAGGGCTCTCCTTTGAGGTTCCCAGGCTCCTGAGGAGTGTGTGAGATGGAAGAGGATGGGACACTGCAGCTCACGGGGCCTTGCTCATCATACAGTTAACTGCATCTTGTCCTAGGCAGTGGGAGCCGCTGACGGTCTTTAGGCAGGAGCATCAGACT
>230794 NS=3 contig=separate
TTGTGCCTCAGTCATGGACACGATACACAGACACACATGTAGGAAAAACAGACACATTAAAAAAAGTAACTAAGTATGAAAACATCTTTTAAATACAGTTCTTTGCAGTGGCTGGATACAAAATTAACTCAAAAAAGTCANNNNNNNNNNCCCTCACAATAGCCATAAAGGACATAAAGTACCTTGGTGTGACCCTAACCAAGCAAGTCAAAGATTTATATGAAAGAAATGTCCAGTCTCTAAGAAAGAATTAGAAGAAGATATCAGAAGATGGAAAGATCTCCCATGCGACT
>230795 NS=107 contig=separate
CCATGGCCACTCTTACAAAGGAAAGCTTTTAATTGGGTGCTTGTTTCAAAAGTTTCAAAAGTTTAGTTCATTATCATCAGAGCAGGAAGTATGGTTGCATGCAGGCAGAAAAAGCTGATAAGTAGCTGAGAGTTCTCAAACTGCAGGCANGCAGGAAGAGAGAACCACTGGACCTGGCTTGGGTTTTTGAAAACCGAAAAGCCCACCCTCAGGGACACACTTCCTCCAAAGAGGCCACACCTCCTAATCCTTTTAAATAGTGCCACTCCCTGGCGATCAAGCATTCACATGACT
>230796 NS=94 contig=separate
CTGTGAGAGAGACAGAGCCAGAAAGAATGAGAATGAGTTTCTTCTTTATGACCAAGTGGTGTGCCTTGTAACAGAACTGGGGCTGCATCTTCTATCTTCTACTGCTCTGCAGGACAGAGCCTAACATGGGAGAATGCAGGGTCCAGGAACAAAATGAGGGGAGTGGGTTAAGAGAGTCAAGGGAGGCATTGTACCTTGCACAAGTAAACAAGATTTTCATGATGAATTGGGGTCTTTGATTTGGCTACAGGTCTCTTTCCCCCTACCAGTGGACATGCGTATATTCATGGGACT
>230797 NS=93 contig=separate
GGGTGAAAAAAATGCCCCCAAACAAGAGGGTTTTTCTCCACATTCTGAACTCTATCCCTTTAATGCAGACATCAGCATTATATCACCTTGATTATATGGTGTCATGGTTGATTTTGAAATCTGGACTGCGAGGCTTCTAACNNNNNNNNNNTGTCTGTGTTAGCTACTGCATGTTTTTTGTTTGAATTGTAGCATCATCTTGTAAATTTTTGTGACAAAGCTGGCCGGGATGTAGACGGGACCTTGGCTAAGTGGCTAAGTGAGCATCACTGCAGCGGGGTCCAGCCATCTGACT
>230798 NS=100 contig=separate
AAATGAAAAAAACTGGCAACTGTGTTTTGCTTCACATAATTTCATTTCTAATATTCTTAAGTATTTCTCTGACGTTACATTTATTGGAAGTACAGCTACAGCTGAAATCTACATTGTTGAGAATAAAAAGTACAGCGTTTNNNNNNNNNNGCAGACAGAAATTTAGATGTGTAATTCATGTTCATATAGATTCACAAGCCTTGTATGTAAGTAAATAAAGATACAACGGGGTTCGTTGGGGAAGAAAGGAGACCAATGTGAGACACAGAGAATGTGAGTACAGTTCACTGGACT
>230799 NS=51 contig=separate
CAATGTGTTGGGTAGAAGAGCTTGTCCTCTCTAAGAAACCTCTGTTCCACCCCTCCCTCCATCCCTCCTCTCTAAGCATCTTTTTACTGGGTTAAATTGTTTCTTTTGAGAAAGTCCTGTAGTTGTAATCAAACAGATCANNNNNNNNNNTTTTCTCAATATACTTGTTTTGTTGTTTTAGTTTGTGAGAAGGTCTCATCATGTACCCTTGTTGGCTTGGAACTTGTTACATGTAGACCAGGCTAGCCTCAGAGTTTGTGTCCCAAATACCCAGATTCAGGTGATCACCCGACT
>230800 NS=86 contig=separate
ATGTGACAGACCCTGTGGATGTTACGTGTTTTGGTGGGAGAACTGTGTGTTGGCAGGGTATGTGGCCTGCCAGGTCACTGATAATTGGGCCTGGCTAATCATCCATTAGTGACCCCCACCAGTCACTCTTTGTCTACTGCCCCAGAAAACCCTTGTGTTCAGAGTAGATGGGCCTGCCTCGCCCTGCAGGGACAGGTCCTTCTAGGCCCAGACCAACTTGCCTAGTCTAAGGAAGAGCCAAACTCATGGGCAGCATGGGACAACACAGAAACATCACAGCTAGGCCATGTGACT
>230801 NS=1 contig=overlapped:4
CAGTGTCTTCTGTCAACACGCTTAAGGCATTCAGGCTCCATTACCTACAGACAGGTTACAGGAAATTCAGGATGAATAAAAAATGTTCTCATTCAGTACATATTACCTGTACCTTTTTCCACCCTATTAACACAGCATTCNNNNNNNNNNNNNNNNNNNNNNNNNNNNNNNNNNNNNNNNNNNNNNNNNNNNNNNNNNNNNNNNNNNNNNNNNNNNNNNNNNNNNNNNNNNNNNNNNNNNNNNNNNNNNNNNNNNNNNNNNNNNNNNNNNNNNNNN
>230802 NS=89 contig=separate
CTGTGTTACTAACCTTTTGTTTTGTTTTGTTTTGTTTTTTATGTTCTTTGAATTTCTGACTTTGGAAACAGTCCTGAGATAGTCTCCAAACCTCCCCAGTCTAGAGTGGGAAGCCTGTAGATTATGGAACCATGTAGTGGGGAGCTTAGGCCTTGTTTTTGCTGTCTGCATGGGTAACTACATTAGATGAACTACGCTTATAGTATTCTTCCTTGTGTACGCAGAACTGGCTGTTTCCTTAGTAAAAATAAAGACCAGATTTCTGTAGGCATAAGGTTATTCTATCATTTGACT
>230803 NS=15 contig=separate
GAGTGACCCCAAAAATTATACCAAGGAACACCTACAGCTGAAAAACACCTTCAGCAAAGTGGCCTTATACAAAATTAACTCAAGAAATTCAGTAGCCCTCTGGTATACAAAAGAAAAAAGGGATGAGAAAAAATTAGGAANNNNNNNNNNAATACATCACAATAGCCAAAAATGACATAAAGTACTATGGTGTAACCCCAACTAAGCAAGTCAAAGACTTGTAGATAAAAAAATTCAAGTCTCTGAAGAAAACTTAGAAGAAATAAGAAGATGGAAAGACCTTCCATACGACT
>230804 NS=62 contig=overlapped:42
GCGTGTGTGAGAGCCCCTGCGCGCGTGTGAGCGCCCGCCTGCCTGTGTTTAGAGGTTGCAGAGGAGCAGACAGAGAGACTTAGGGCAGAAAACGCAGACTCAAAGCCTTGCCGGGACTGCGCAGTCACTCTGGGCACACTGAAGGGGCTGTGGACACAACTTCTGTGCAGCAGGTGGGGACGTTCCCCGGGAAGTCGGAGTCACAATCCTGGCAGCACCTTCAGCTGTATCCCCACGCGACT
>230805 NS=99 contig=separate
AAATGAAATAATTCCATTGAGTGAGCCAGGCCAAAAAACAAATCAAAACAAAACAAATCAAATCAAAACAAAACAAAACAAAACAAAAGAAAACAAAAAGTCCCATATGTCTGAATCAGCAAGATTTAGGATTATGGCCTTTGTAAAGAANNNNNNNNNNATGAGTATTTAGGCAACTGCCTCAGACAAGGTGGTTTGGGGTCTATACTTATATTCAGTTAAGTAAAGAGATTCTTTATTTATGCCTTAAAGTTGCATTTTTATTTATTTGTGTATCAGGGTATGATTATGTATACCACAAGACT
>230806 NS=16 contig=separate
GTGTGAGCATTTATTCCTTGGTCTTCAGTTGAATTCCATTGATCCACCAGTCTGTTTCTATGCCCGTACCATGCAGTTTTATTACTGCTGCTCTGCAGTACAGCTTGAGATCAGGGATAGAGATACCTCCAGAAGATATTNNNNNNNNNNCTTTTTAATATGAAGTTGAGAATTGTTTTCTCAAGATCTGTAAGGAATTGTGTTGGTATTGTGATGAGAATTGCATTGAATCTGTAGATTGCTTTTGGTAGGATGCCCATTTTTACTGTCCTAATTCTACTGATTCATGAGACT
>230807 NS=96 contig=overlapped:13
TGATGGCTGGGCTCATTGCAGCAGAGGAACTGAATTGCAGGGTCGCAGCACCAGGAGGTGGAGAACAGCTGATGGGCCAGGTTAGGCCCTTACATTCTAACTTGTTTTCCTGTTCAGTGATGACTTACCTACTAGAGATAAATTAATTCTGAGAAGCAAGTTTATTTTATTTTTTATTATTTCCAAAGTAACAAATGTGTTGTTTCTCCAATAGTCAAGTTCAGATTGAATTATTTGGCTTTCAGGCCACTCCTCTGGTTTACATTCGACT
>230808 NS=73 contig=separate
AAGTGAAATCATTCTCTATGTTGACAAATAAAAAAAAAATACTGAGACCTGGGAAAATGTTGGTATCTAGTTGGCAGGAGATGTTCTCTGAGCAGTGGAGAGGTGGTGGTGTTTAGGGGCCGTCTCAGAATGTACTGAGAGANNNNNNNNNNGAACTAGAAAGAACCAATTTCCCTTGAAAGAGTTTACAGAGGAAGTGAGTCCAGCAGATGGTGCCAGGCTCCTCCGGGGAGTGGCGACCCCACTCACAGCTTCCTGTGTCAGCAGTCTGTTTTCCATGATGTTCTCATTGGACT
>230809 NS=34 contig=separate
GGGTGCTAGGAACTGAACTTGGGTCTTCTGCAAGAACAGCCACTACTCTTAACCTCTGAGCCATCTCTCTAGCCAGCACCAGAACTTTTGGGTGTGTTTCTCATCCTTTGACCATGGCTTAGCTATGTGAAAAGAACAGANNNNNNNNNNAAGATGTCCTGCTACCTCAATTGAAAAAAAAAAGGACTGTGTGTTGTGGGAACCTCAATCTCTGACTGAAGAAGATTTTCAGATGGCTGGAAGTGCACCTTGGCCACTACCAATGTGTAGGTCACCCACTGCCCACAGGACT
>230810 NS=2 contig=separate
CTGTGCATTTAACAAATAATAATGGAATCTGTGATAATGTGAAAATCACATGTCAGGGATACCTGACCTTATTAGTGAACACTTGAAAGAAATATGTGACACTTTTCCTGAACTAAGTGTCTTGGACACAGGAATTGTCANNNNNNNNNNAGGCTTTCTCTCAAGCAGGCTGTCCACTTGGCCCTTTTAATAAATGGCTACTGAAAGTCTTACTGGCTTTCAACTATTTCAGGATATCATTCTCCCCTTTACCCAATCAGCACCTGAGAAAATATTGACGTTTCCATGAGAC
>230811 NS=118 contig=overlapped:23
ACATGTGAACACACATCCACACAGGAACACCACACGTATACACATGAGAAGACTCCATAAAGGAGTAGACAAAACCATAATGTAAATTCTATTATAATCAAGCTGAGCTCTTTCATGGTTGATGATCTTTTCCAAGGAAACATGTGGGAACATGCCCAGTGCCTTAGTGTTCCATGTAAGGGCAACATGTAAGGGCAAGAACTGCTGGCGCCACAAAAGGCCACAAGGGAGCATTCTGACCCTTGGGAAATGCGCACATGACT
>230812 NS=118 contig=separate
CCATGAGGGCCCCACTTTCCCTTGGGGAAGCCTCCCACTCACACACGGTCTGTTCTCCCCATCTCTCACTCATGGGAAGTCCTAGCACTAGGCAGGCTATCATACACTTGGGCTGTGCCCCCCTGGCATCTGTGCCCAGTTCNNNNNNNNNTTATCAGGGCAAAAGCTGATGAGCTATTGGATCAGATAGGATCTCTCCTTTGAGTCACACCTTGCCTTTGGGACACCTCTGGCACGTCACTGTCACTGACTTCTCTACCTCTCAATGGGAAACACCCAGCATCCCCACCGGACT
>230813 NS=4 contig=separate
TTGTGTTTGTTTTTTTTTTACCAGAACTGATTCTTTATTATACAGAATTGATTTTTGCCTGAGTTTTAAAATGATTTTCTATTAATCAGTATAAAGCTCGTTACTTCTTTGCTGTAGTCCCAAGCTAAGACTCCCACCCTNNNNNNNNNNGTTCATCCTGCAAAGCTTTGTGGATGATCCCTGGATCCAGGATGCCCTCTTCTGCCTCTTCTTTACCTTGTTCGTGGTGGCCATAGCTGGCAATGGGCTGATCATCATGACCATCCACAGCAGCTCCAACCTCCACACTCGAC
>230814 NS=47 contig=separate
CCATGGAGGCTTCCCACAAGTTTTAAAGGTTGTTTTTTTTATAGTCCATTATTCCGGAGAAAAAGATTGTTCAAAGCATTTTGGAAATGTGGTGGAACCAAGCAAATCATTTCACCATTTTAAAGGATACATATAATTGCNNNNNNNNNNATAGATTTTTTTCTTTGAATAGGACTTAAAGTCAAAATGATGGTTATCTACAACAACGAATAAGGTGATACAAATTTAATAAGGATTGAAACAGCAATGAAACAGAAATCCTTTCCAAGATTTGGAAATTTGGTACATCTGACT
>230815 NS=115 contig=separate
AAATGTGAAAATTCTGATTCTAATATAGATAAATGCTTATGGCTTTCCAGGAAAGAAATCTTAAAGGCCTCAGTTCAACCTGAAAGGGGGCTTTGTCATCCTCTGAGGTGAGTGAGAACCAGCTGGACTGAGAAGGACTCANNNNNNNNNNGAGACTGAGTTCTCTGGTGAGCCAGTAGCCTTGCTGATTAGGTAAGCCTGTCTCAGCACTCTACAGAATCTATGGGAAGTTGGCAACATCTTTGGGAAGGACTGATGCAGAAAATGGATATAGAACACCAACACACACACGACT
>230816 NS=57 contig=separate
GTGTGCCCTTCCCTCGGTTATTTCTTGTGGGGTTGGTTAGACTGGCCTCAGAGGCTTTCTGGGAAAGGGTGACAGGGGGTGAGCCGCTTTGAAATCTGTGCCGAGCTCCGTAGCCCTCAGCCAGGTTGCCTAGCCTCTCTGGACCTCAGTTCATCTGTACCATGGGTCTATTGCTGTAGTGAGTAAAATCCTGCCACAGCCCCCGGCCCATTGTAGGTGGCCGCCTCGGGTCACATCCTACCCGGCAAGAGCTGACAGATTCTCCTAGCCACTGAGGAAGAACCACACCAGACT
>230817 NS=113 contig=overlapped:20
CCATGACATCACTTTCTTCAACAAGGCCATACCTCCTAATCCTTCTCAAATAGTGCCACTCGCTGAAGACTAAGCATTCAAATATGTGAGTGTAGGTCTTTCTTATTCAAAACCACCACAAATGAGGAATAAGCGAAGGACCATATCACATCTGTTACTGAAGTTTCCGGTATGGGACACTTGTCATGACAGTCTGAGTAGTTCCTCCCCAGCCTCCTTTCTTCTACTTCGTAGTTCCTGAGAACTCCACCAAGCCATGGGACT
>230818 NS=11 contig=separate
CTGTGGAGTAGCTCACCACAACCTGCAACTCGAGCTCCAAGGGATCTGACACCTTCTTCTGGCCTCAAGGGCATGTGCACATCTGCAAACGGGCTTATCTTCTCACACACAGACACACAACTAAAAAGAAATTGTGTGTGNNNNNNNNNNGTGTGTGTGTCTAAATTAGGGCTAACTCCAGAATTTTCTTTTTACATATTAGGTTCAGATTTACTGTGAATATAATTTTATTTTCATAATGTGTACTAGAAGTTTTAACCTGAGCGCAAAAGTCCCTGGAAGTATCACGCGACT
>230819 NS=100 contig=separate
TTGTGTGGCAAGCTCCTTTCTGACTGAGCCATCTCCTGAAATTTGGACTGGACCTGAGGACTGAATAGGACTTTTCAGATTATTCCTCATGTAGGAAAAGATCTTCAAGACTCAATCTCCAGCAGTTCCTGAGGCTGAGGNNNNNNNNNNGAGGCTGAGGCCCAAGGATTTCAAGGTCAAGGTCTGTCTCGACTAGTGAGTTCAATGTCAGTGTCTGTCTCAGGACAAAAAGGAAAGAGATACCGCGATGTCTAGGCTACTGGCAGGGCGCAGGTCTCCAGCATGCACAAGACT
>230820 NS=45 contig=overlapped:18
GTATGCTTTTGTGATTGCAATAAAGAGAATTGAAAATGAACGGCAGCCTTGCCCAAGCCTCCCAGTGGTAGGATTACAGACAGGCCCCACCATACCCAGCAAAAGTGTGTTTTAAAGTTGTTGTCGTTGTTAGAAGAAGTTAATGAAGTTCATTGAGTTTTAAAGGTTATGTTGGGAAAATGTTTGCTTTAAAAAATGCATGTTTTAAAACGGTGTTTTGTTTGTTTGTTGTGCTTTATTCAGTATACAGTTATGGCCACCCGACT
>230821 NS=19 contig=separate
ATATGCCACCCCACATGATAAATAAATAAATGTTTAAGAAAATAAAGTTGGGCATGGTGGCACACACCTCTAATACCAATGCAGAGGAACCAAATTCAAAAGATCAGCCTGGTCTATGCAGTGAGTTCTAGCCTGGACTANNNNNNNNNNAAGTAAGATGTGTCTTTTTCATGTAGATAAGACTTTAGGTTTGTTGCTTTTTAATGCTCTTATTAGCATAATTCAATAAAATGAGAGAACATTGTATCATTAGATCCTAAAAAACAATTTAAGAAACTCAACAGCCATTCGACT
>230822 NS=105 contig=separate
AAATGAATGTTGAAAAAAAGCTGTTTGCATTTCCCGAACTCAAATAGTAGCTACAAGTTAATTTCTTAAGATCACAACCAATTCATCTAGGATCAAGGTTCAACCATGTACAGCCATAAAGAAGGGAAACCATAGTTAAANNNNNNNNNNAAAAATAAAGCCGCAAAATGACCTCGTATATACTTGACTTCCAGATGTCACTTAGTCATTGTAGTAGAGCATACAACTACACAAAAGTTGCTCATAGTTTGCTGGTAGGCTTATCTCAGAGGACAGCAATCCGCTCACAAGACT
>230823 NS=118 contig=separate
GGATGTACTCTCTTGTGTGGGTATGGTCACTGAGTGCTGCCATTGGTTTTATCTTTGCCTCTGTGAAGAGATGAAGGGAGTACAGTGTTGAGTGGGGAAAAGAGTCTATACAAATGTTACAAGGGAAGCAGGAGGCAGGTNNNNNNNNNNACTGAGTCTGTGGACCATTTGGTTGTGAAGATGTGACATCATAAAGGTACCACCAGAAAGGAATGGGACCCAAGCTTCCTTTAGAGGAAGCCCAGTGGGGATGGACACTATGTAAAGGAGGACAATACTGACCAACACAGGACT
>230824 NS=107 contig=overlapped:35
GTGTGAATATGGATCCCTGCTTTCAATGATGGCTTCTATTTTTTTGTCCATTTCCTCTCTATATATCCCTAATTGTGCCTCTACTTGTTTGGCTCTATTTGCCTGTATTTCTTTGAGAGCTTTGTTCATTTCTTCTTTATTTTGTTCTCTTCAATTTTCATGGTCATTTCTCTGAGAACTTTGTTTCCTCTTTGTTCTTCTCGATTTCTGTGGCTATTTCTTTGAGGGCTTTGTTCATTTCATCTGACT
>230825 NS=96 contig=separate
AAGTGTAGTGACATGTGCCTGCAATCCCAAACCCTCATGAGGCCTAGGCAGGAAGATCTCAAGTTAGAAGCCAGCCTGGGCTAGATAGTCAGAGCCTCTTGCTGGGTCTGGGGAAGCCTTTCAGGGAATCCAAGTTCCTCNNNNNNNNNNTTAATGCTGGGAGTCAGGCTGCACAGCTGCCATTGCTTGGAGTCCAGTTGCAGCACTTGGCATCAGGCTCTGTGAATTCCGCTGCAGTTGCTGTCATCTCCCGCCTGCCATTGCCTCAATGCCGAAGCAGACAGGCACTGGACT
>230826 NS=23 contig=separate
GTGTGTATGGTCTTTTTTAGTGCTAGGTACCATATCCAGGGTTTTATGGATTCTTGAGAAGTTCTGAACCAACTTCCTAATCCTTGGGTTTGGTTTGTTTGTTTGATTGTTTCTTTGGTTGGTTGTTTAGTTGGTTGGGTNNNNNNNNNNAGCTCAGGCTGGCCTCAGACGCACAGAGAACTGGCTGCCTCTGCCTCCCTGAGTGCTGGGATTACAGGCATGTGTCACTACTCACGGCCTTTGCTTTTATTTTTATTTTAAGATAGGTATAGCCCAAGCTAGCCTCACGCGACT
>230827 NS=115 contig=separate
TGATGGTGGTGTGATTTGTTTGTTTGATTGAGTTGCTGTGCTGGAGTTTGACCTTTATATTAAGCAAGAACCTTACCATTGAACTCCACCCCAAATCCCTTTATTTATGGTACTTTTAATGAGTTTTTATGTTGTATGAGNNNNNNNNNNTGGTTTCTAAGTATGAATTGTGTACCTCCAGGCAAAGCTATCAGACCCTAACATGAAATACAAGTGACAGGGAAGCAGACAGAGCAATCTGCTGGTCACAAGTTCAGCACTCACACAATCTAACACCTAAATATTCATGGGACT
>230828 NS=32 contig=separate
CTGTGTCACTCCCTGCACAGCCCTGAACTTCTGAGAGCTCCTGAGCTGGAAACATTCGCACCTGGCCTCAGCTCCCCTTTCACCCTCATCCTCACCCAGCACCCACCTCTGTCCTCCCAGTGCTTTTCTTTCTGCTACTANNNNNNNNNNATAACACTTACAGTCCTTGGCACGGGTGCTCTGTTTTCCACACCACAGGGTCCCAAACCAGCAACCGTCTCAGTCCTTCCTGCATTCAGGATCAACCCTCCTTACTGCCATCTGTCTCTGCCACCTTGTTCATACCACAGGACT
>230829 NS=5 contig=overlapped:2
CAGTGGTTAGGTTTCAAAAGAGCACTCTGGAACGTTAAGGAGGTTGGAACACAGGCAGGAAGACAAAGGCAAGAGGCCAGCCCTGTGCCGCTGCAGAATTAACAGAGGGTGCTGACGTGGAGTGGTGGAAAGGAGAGACCCCCCCCCCCCCCCCCCCCCCCCCCCCCCCAATATGTGCAGCTTCTCAGTCCTCTTTAAGAAAACAGGGCACAAACTTGTGTAAAAGAGATGCCAAAGGTATGGTATTTAGGAGAGGAGCACGGGACT
>230830 NS=79 contig=separate
CTGTGATCCTAAAGACAGCCTCCTAGTATGCTCACTTGATTGTCGCTCACTCTAGCCCCTGCTTCTTGGTTACTGGAAGGGCGTATGTCCACTCGGAAATCCCTTCATTCCAGTCTGATTGCTCCTTCTGCTGAACTCTGNNNNNNNNNNGTTTGGGGAATTCTTTCCAGATTCTTCTGCTTTATGCAAGCCAAAATATTATGAATAAAAATCATAGTAACCATCATCTGTCTTGTGTTATGGAGGAAAGGATCTCAGATTACTTATTCCCAACTTACTCTTTTACATTCGACT
>230831 NS=36 contig=separate
GTGTGAGTAAATGCTATACGTGTATGAGTGGCCACAGAAGCCAGGGGAGAAGATAAGATATCCTCATCCTGGGCTTATAGGTATTTGTGAGCTAACTGGTGTGAGCATTAGAAACTGAATTCAGGTCCTCTGGAAGAGCANNNNNNNNNNTATCTTTTTTCTTCCGTAGCTGAAATTAAATAGTAACAATGCTTTTCTTAGAGATAGGTAGGATAATCTTTGGTAAAATATTCTACCTGTATGACACGTATTCATTTGGTTTGCTTTGTTTTCAGTTTTCAGTGCCATGGGACT
>230832 NS=99 contig=separate
TGGTGAGCCTATCATTGTTTTATTCAACCTCAGTTCCTTCATGTGCAAGTCAATGGGCATTGCTTATCTTCTGGCTTTCATGGCAAAAAGGTATGTGTGTTTACATTTGGAAGTCAGACTATTAATCAACAGCCAAGTGANNNNNNNNNNTCTGATAAGATGGCATGCAATAAAAGTCTACTTAAACCAAGGGCTTTCTTTCCCACTCAGTTCCCAGCAGCAGAAGTAAGAGAAATCTGACTGCATGGACTGGTGTGCTTTTCCTTAGGGGCCTCCCAGGTCATTCATCAGACT
>230833 NS=109 contig=overlapped:11
GGGTGAGGGTCTGGGCATGACAGAGACATACTCAGGGCTTCAATTGGTAAAGCTGAGCCATGTGTTTTATGACCAAGAACACTCAGCCACCAAAACCTAAGTAACGATATGGGGTGCGTGTAGTCCATGGTGCTCTTCCATAACAAGGTCCCATTACCCCTTCCCCCATACACATCTTACTATGACTGGAGATGAAGGGAAATAAAGAAAAAATTAGGAGTGGCAAGCATAATCCAAAGGACTTGTGTGAAATGACAGCGGCACCATTAGACT
>230834 NS=64 contig=separate
TGGTGTAACTATCTTTAACCAGGCTGAGGCTTAGAATTTATTTTAATTGTCCATATTTAGAGGTCTACTAAGAGCTGGAGTTCACCTTTTTACAGCACAGTTTGTCTCATTTAAGAGGTAGCGTTTTGAGTGTTGTCAGTNNNNNNNNNNGTGTTAGTATTGTCTACCCTCAGTAAATAATCACCTTTCATCTTATTTAGAATTAATCAAATATTGCAAGAATGCAATTATGTAGGCAGATTTCAGTCTACTGTTTTTAGTAAGTCCATGGTTTTACTGCTCTGACATCAGACT
>230835 NS=93 contig=separate
GGGTGCTGGGAATTGAACCTGGGTCTTCTGGAAGAACGACCATTGCTCTTACCTCGGAGCCATCTCTCCAGCCCCTGGAACCCATATCTTTACATAGCCATTCGCTAGTACCTCTAAAGAATAGTCAACTATCTTGAGCANNNNNNNNNNTGTGTTCTTTAAGTGTCCCTCACTTATGAATACTATAAGCCTCATTGTGTTGGACAGAATCTAAATTGTTTAAAAGAAAAAAAAATCTCTTTAGTTTGTCATCAATTCATATAGTCACCTCTTAAGTGCAAGCAACATACGACT
>230836 NS=95 contig=overlapped:15
ATATGAAGGATAGTTCATAGCAGCAAGGGACAACTAACCTAAATACTCCGCAGGCACTGCTTTCAGAACAGCCCACAACAGAAAAACCCATAATTCTCCCCAGGCCTCTAGTAAACTTCAGTGTAGTATGGAGACAGGTGCTAGAAAACTGAAGTCTACAATCCAGGAGAAGAGTGGGATCACTTTAGAGCTTTCAGAAGATGTATGGGATTAGGAAAATCACCCCAAGATAAAGAAGACAATTTAATGATGTTTGTTTGCACCTGACT
>230837 NS=96 contig=overlapped:17
CTATGTGTCTGAGAATCAGGGAATGGCCAAAGGGGTGCTAACACAGAAAATTGGACTCTGGAAGAGACTAGTAGCCTATATATCCAAAAAGCTTGATTCAGTAGTGGCAAGATGGCCAACCTGCCTGCAAATAATAGCAGCAGTGGCGGCACTAGTAAAAGATGCAGACAAACTGACTCTGGGACAGGACCTCACGATCTATGCTCCTCATGCCCTTGAGAGTGTCATAAGGCAGCCACCTGATTACTGGCTCATGAACACCCGACT
>230838 NS=63 contig=separate
TTGTGATCTTAAGCATCCACAGAGACATGAACATTTCCGCCAGCAAGCCCAGGGCAAAAAATACATGCGAACAGCTACTGAGATGGTTATGCTTTTATTTTTACCAAACTATTTAAAGCCCTCTTAGTTATCAGTGATTCNNNNNNNNNNGTGATTCGCTAAAGTCATGTGAGTTAAAAAACATTGTGATAACTATTTTGGTCAGCATAAGTGAATAATGACAGACCTATAAGCCGACTAGAATGTTATGATGTCTCTATGTAGGCCCAGCACGCATGTAACATGCATGTGACT
>230839 NS=76 contig=separate
ATATGCACAGGTCCTGAACCACACTTCAACCTTAAAACTACATGTGGTATAATTTCGAAGCCCCCAAGGGAAACTGTTGGCCGTACAGACATTTTCAAAGTTGCCAATGTTACTTTAATTGGACTGCCTTCATAGTTCATNNNNNNNNNNTTTTGCCCCTGCCCCTAAAATGACGGTTCTTAATGATAGCTGGTGTTTGTTTTCATCATTATCCACTTTAAAGTGATAATCTTTGTCAGCCTCTAGTTCACAACCGAAAAGGTAGTTCTGAGGCCTAAGAGGGCTCATGTGACT
>230840 NS=42 contig=separate
ATGTGAGAGAAAAGGCCCTCTGCCTTCTGATTTTATTAGCAGCAATCAGGCAAGCCTGAGTTCTGCATGGCCTTTCTAACTCCTTCATTAACAACACACCAACACACCAACTGAGCTCTGGGAAAGCTCATCACGTAGTTNNNNNNNNNNTAAGATTAGAGTTTTCCACTTCTTCTTCAAATTGTGCCTTAATGTCTTCTATGATACAGATCTTTCATAAAATAAAACAAAATTGTATAGGACACTGGTTCCATTATTCTATGATGAAGTTAGAATAGGATGCTTCATACGACT
>230841 NS=71 contig=overlapped:25
ACATGCCTCCCTCAGAATCCACTGAGAAGCTCATTAATGCCCAACTCTCCATCCTGAGGTTTCAAGGGGGGGTCTTTGAAAATTGGATAACACCTGTTTCATGAATCCTATGGTCACAAACAATCTGATTAAGAATAGTGACAATAGTACCCAAGGTGGTATATACAAGGACTCTCCAAAGACTTCCCTTAGATCCACTTTTCTCCCTTGACTAGACCTCCGTACGCCAGGGTCCTAACAACTCCAACTGCACCCGACT
>230842 NS=64 contig=separate
ACATGGAGACTGAGCGGCCTATCAGCTACATCTGAGTAGGGGACCTAGGTTCTCTTCATGTATGGTCCTTGGTTGGTGCATCAGTCTCCCCAGGACTCTGGGTCCAGATTTATTGGCCCTATTGGTCTTCATGTGAAGCTTNNNNNNNNNCTGTCCCCTCAGGGTCCTTCTATCCCCACACTCTTCCATAAGACTCCCTGTGCTCTGCCCACAATGTGAGTGTTAGAAGGGGCATACAGACCATTAGCAAGCACAGACAGCCCTCCAACAGCCAACTGACTTGCCATCCATGTGACT
>230843 NS=71 contig=separate
TGGTGTTGGGGTCAACCTACTAGTTGGTTCCCAGAGAAGGCTTAGATGGCTGGGGTTATTTCTTATATTGAGCATATTTTAGAAATTGTTGACATGGAAATTATAGTTAGCCAGTGAGGGTTGAGTGTGGTGGGAAATGCNNNNNNNNNNCTTTGGGGACACATTGCGAGGAAGTGAAGCCATGCCTTCTGCAGGTATATGGGAGGTGACACTCAGGACCTGTTCAGCTAGCAGCCCAGCTCAACCTGCATTGCTTTTGAACAATAATGAAAGCAAAATTGTTGGCACGAGACT
>230844 NS=52 contig=separate
AGATGCATCAGGACTGAGTGTGTCCTCTTTCCCTGTGGCCTGGTAAGGCAATCTCACCAGGGGAAAGTGATTCAAAAAGCTTGCAGAAAAGTTCCCTTCAGACGCATTCCCCACATCAAACTTTACTTGAGTAGCTGCAGNNNNNNNNNNAAAGGACTAAAGGCCTGTAGAGAAAAGAGAAACTGAGGGTGGGGCCATCTCTTTGACAAGCTGGAGACCCAAGTAAGGGTAGGCTTCTGGGAGGATATGAGGGGGACTTAAGCAGAGACTCCTAGTAGCAGAGGCCATAGGACT
>230845 NS=23 contig=separate
GTATGATGTCGTACATCTCAGCTCGCCTGAGCTTTTCACTCATGAAGAGACAAGGGGTAAATGTATTGGCGAGAAAAATGTGTAGTTAATACTGTATTTTTCTTGCTCTGCTCCATAAGAGAACAAAGTATCAGTTCCCCNNNNNNNNNNTGGTTACCTAATAACTCTTAACAGTTGACACACATCTCTTTTCTAGATATGAATAATCTATGGGGGTCTTCTGAAACAGTATAGATCTCCTGAATGTTGAAAAAGCACATTTGATCCAATTGTTTTATTGCGCATCACTAGACT
>230846 NS=129 contig=overlapped:19
CTGTGTTAAGTACCTAAAAGGGAAATACAGAGCCAGGAGTAGTGGCACATAACTTTAATCCTAAGGGAGGCAAGCAGAGCTCTATGAATTTGAGGCCAGGCTGGTCCACATGGCAAATTTCAGGACAGCCAGAGCTATATAGACCCTGTCTCAAAAACCAAAATAAAACAAAGCAAAGAAAAATGAGGGGTAGAATATAGAACCAGGGATTGAAGCACATGCCAAGACAGTGCTAGGAGCCAGTTCAAGAAGATCCCATATGACT
>230847 NS=115 contig=separate
ATATGCATCACAGCGGAGTTCTAGAAGCCAGCCAGCTGCATGTCTGGCCGGCGCTTGCTCTGGTGGTCCTCTGCCGACAGGACTCTGAACTGCTATTTGTTATCTTTAGGCCTGAGAAGCCATCTGGTTTTGATTCAGGTNNNNNNNNNNGGCCTCGGGCTTGCCTCAGGGGTGAAAAGGGTGCACATTCAAATTGAATTTCTCACAATTTCCAAGGGAGAAGAATCCTAGTCTCTCCACATGGTGGGCAGCCCCTGGCCTCTGCAGCCTGGCATAAATCAATTTCACCTGACT
>230848 NS=123 contig=separate
CTATGCTGAGTTGAAGGGTGACTCAGGTACCGCTGGCTCCATCATTCTGCATGTGGTGCTCTGTATATGAGCCATTGCTTTCTTCCATGTTCTTGGAGTTCTGAAATGTGGGAGAGGGGAGGATGTAAGTCCTTTCCTGTTGTTCCCTTGAAGGTAGTCCTCCATGCTCTGTTTGGATCCTGCAGGTCCACTGAGTGCTGTAGTTGCACTTCGTCTCGCCAAAATGGTCTTTCTTACTATCACTCAAGATCCTAGCGTCCTAATGAGCAGATCCCAAAGATGAAACATGAGACT
>230849 NS=92 contig=separate
GAGTGAGTTGAGGACATTGGGTGGCCATAGCTCAGGGAGTGAGGGGAAGCTCAGCTTTCTCTGCAAGGTAGTTCCAGCCCTTCAGATCCCAGGGTTCAATCAGCCTGGGCTGAAGAGTTCTATCTGTAGCGACACTGTAGNNNNNNNNNNCCTGAGATACAGTGGCGCACCTACTCGCTCAGTGTTCACATCATCTGAAGTCTTACTGGCCATCTGAAAACGGCCAAAGGCCTCCAGGAGGCTCTGCACAACTTGCAGCACAGCACCATGGAAGGATTTATATCCCACACGACT
>230850 NS=69 contig=separate
ATATGGGTCCCTAGGATGTCTCTGACACAAACTGGACCTTGGAGAAGTCCAGTATGCCATTTGACACACACAAGGCCTTCAGAGACTTGCCTGTCGATGACAGTCTGGACATAATCACTCTAAAGTCTCTTCCAGCTCTANNNNNNNNNNTGTTCCACATCAGTAAAGCATTTAGCTCTGTCGAAAGTGCAATCAGACTGGAGTCAATTTATTTTTTTTTTAAATCCACATCTTCAAAATTCTTTGCACTCTCTGAAGATTTAGAATTGCCAAGGAATGTATGACCATTTGACT
>230851 NS=79 contig=separate
TTGTGTCTAAGTTTGTACTAATCCAGGAAGCCAAAAATCCCACGAATACCACAGCTGGCCAATTGCTCTACTCATCTTGTTCACTATCACTGACATCTATTAACCAATAGGTGAGGGTTGGCCGAGAAGATAGACTGTCTNNNNNNNNNNACGCGGTTTCACTGTGTTGAGTCAGCGGCTGCTTTTGCTGCTGAAATACAGTAACTTTGAGAGTTAGAGGTTTCGTTTCAGCCTGTGCTTTCTCTGCTCAGAAATCAGAGCCAGGATGATTAAGCACGACCTTTCCATGCGACT
>230852 NS=22 contig=separate
ATGTGCACAAACCTAAACTCATGCAATAAAGAGAGATAGAGGGAGAGAAAGAGTGATACAGAGAGACAGTCACACCTCTGGGCAGCTCTGTGAGGGCATTTCTAGGAGGACCAACTGTGGGAGTGGGTGGCATCTTTTGGNNNNNNNNNNACTTCTTGATGGTGAATGAGTCTGTTAGTTGTTGCTGTTGCCATTTTGTTTTTGCTGCCATTAGAACCCAACTTCTTTAGCCTTCTAATGAGGAATAAAGACCAGCATCTCTGGAGGAATCTTGCAGGTCTTCAGCATCAGACT
>230853 NS=36 contig=overlapped:10
ATATGAGTTTTCGTTTGTTATACATTATATCAGTAGAGTGCTTCTTCCACCCTCCAAGACTCTCCTCTCACGTGTGAGTTTCTGTATCACCTATGTTCATAACTTAGGTATGCACAGAATATATTCAGAATTCTTTTTTTTTTTTTCAATGCAGTTTATTCAGGAACCTTGAACAATCCTAGGACCCTGGGGAAAGCCAGCCCACAGCTTAAATAGCCTCTGGGTAGCCAACCCAGGCGTGCCACGTGGGCAATGCAGATAGGTCCACATGACT
>230854 NS=91 contig=separate
TTGTGGGTGACCCTGACTTGCTCCCTGGGGAAGAGAACAATAGGGGTACTTCAGACTTTGGGGCAGAGAGGATGGAAGGACAGAAAGACAAACAGACCACACGCTTGGAAAGCGTGATGAGGGTGGGGGGTTGTGGAGACNNNNNNNNNNCAGAGGATGGAGTTTAGTTCCCAGCACTGACATCAGGTGGCTCACAACCACCCACAATCCTAGTTCTACGAAGTTGGATGCCTCGGGCCTCTGTGGCCACATACGCACATGCACACAAGCACACATACAGAGACACACATGACT
>230855 NS=96 contig=overlapped:23
AAGTGTCTTTGTGTGTTCTCAGAGTCATGCAGCCAAAAGAAAATGTAAAACTGACCCTAGATGCTGCCGCTTGGGAATAACCATGATTTAATTTACTCCCTCCCTCCTTCCCCTTTCTACTGTGGTATGAGGGGGTAAACCCCAGGTCCCATGTACTGAGCTAACATTGCTATTGAGACAGGGTCTCCCCAGGTTGATTGGGCTAGCCTGGAAATGGCACTCTTCCTACTCTAGCCTCTGGGATACTGGGATCACAAGACT
>230856 NS=106 contig=separate
GAATGATCAAATACAAACAGGTTTATTAATTTTCCTCTTTTTAAAAAATTGCAATTCTCAGTCAGAGCTTAATCTCTTCTAACTATAACCTTAATCAAAATATCTTGATAATTCCTACAAGGCATTATTATTAATACAAATGNNNNNNNNCATTGTAGACAGGGCCACAGTTTCACCTTTAACCTCAGCAATGCTTTCTTCAGACTTCACACTTTAGTTGGACAAACACCTTATAAACGAATGAGTGTGTGTTGAAATGGAAGCACAAAAAAACGCAACGCATTTCATTCGACT
>230857 NS=74 contig=separate
AAGTGAAAAATCAAAGAGACTTCTGTCAAACCGTAGACTGTGCTTCAGAAACACCTCTATCAACAGGCTGCTGCCTTGGATGGAAGACCGAAGAAGCAATTCAGCTGGGATGAGTGTAAAGAGTCGCACTAATAAATAGGNNNNNNNNNNCAAAAAGCCAGTATGGGTGAGATGTGGCTGCTATGATTTGGGGCGAGTCTTAGGCGGAATTAATAATGGCAGTGTGGCTTGAAGTTAGGGGAGAAGGTAGGGGTTGCGCATGTTGAGTCGAGTTTTACTGTAATTCATGAGACT
>230858 NS=27 contig=separate
CAATGCCACAAAGCTGGACGACACAACCCATTAGGAGGAGAAGAGTCTTATGAGGCGTGGTTGCAGCGCTTGGGAAGCTGAGCCAGGAGGACTAGGGTGTTCTACATGATCTACATAATACTCTCTCTGCAGTGATTTTANNNNNNNNNNGCATCTGTCTGTCCATCTGCCTACTGTTTGCAAGAATCCCAGCACATCAAGTCACATTGGGACTGAGCTCATCCTCTTCCACTGAGGCTTGGCAAAGCAACCCCACCAGAGGAAAAGTGGTCAAAATGCAAGCAACATAGGACT
>230859 NS=111 contig=overlapped:33
CAGTGTGTTGGGAGGTGGGAAGATGGCTCAGCCAATAATGTGCTGGAGGACCTGAGTCTGGATCCCCAGCACTCACATAAAGGCCGGACATGGTAGCATGAACATCTATAACCCTGGCCCTTGGGTGGGGTTTCCTGTGTGCCCAGTCTAGCTGAATCCATGAGATCCAGATTATGTAGAAGCACTGTCTGAAAACTATGATGAAGAGAGGTTGAGGAAGACAGCAATGTTGACTCAGTCTCCACAAGACT
>230860 NS=117 contig=overlapped:15
GGGTGGCAGAGGCAGGCTGACCCATGAGTTTGAAGACAGTGCGAGTTCTAGTATAGCCAGGGCTACACAGAGAAGACCTGTCTCCAGAACAAAACAACAAAATGATAGAATAATCTCACTTCTACTGAGGATGGTTCTAGTAACTAATGCTAGAGACTATTCCATAAACAAACTGAACTAAAGCTTAAGGGAAAGAAAGCTTTAGGCCGCTCATTCCAAAACAGTTGTGACTAGTCTGCTGGGGCCGTTAACCACGTACTCACCTGACT
>230861 NS=116 contig=overlapped:10
TTGTGGCGGTCCCTACAGGCTCTCCTGCTTGCAAAAGAAACCTAAGGCAGCAGGCAAGAAGGAAACTGGATGCAGCCTGGACCTAGTTAACCAGGCTTGATCAAACTTCTAGAGTTTAATACCAGCCACTTTATTTAAAAATGTTGAGTACAGTATAATTTCGGAGGAAGGTTTCCCGGTAATAATTATCCCAGCCCCATGTGCATAATAAAGCATAAGGTGCAACTACATCAAAGTTTTTTTGGAAAGTATGTGGAAGGTCTACCATGGGACT
>230862 NS=91 contig=overlapped:30
AGATGTTTATTAGATGCTTCTGCCATCTTAGCACAGGGAGTCACACATGATTTGAGCATTACGGCAGTATGTACTTGAGAGGAAGGTGATACTGGAGTTATATTTAGCAGGTTTTCAGTGACCTGTAGTTTCAGAGTTTCAGCAGTAATCATTTCCTCTTTTATTAAGGCATTTTCCTTTCCAAGGGTAGTTTTACCATGGTTCAGAAAAGCATCAGACAGATCTTGGCTTAGCTGTCCACTACACATCTGACT
>230863 NS=37 contig=overlapped:8
CAATGTCCTCCCTCCTGGCCCATTTCAGCTTCCTTATCCAACTTCAGGGTCATAGGAAGAAAGTCCAATCCCCAGCAAAGTTCTAAAGTCCCCACATGGACAGATAAGAAAGGAAGTGTGTGCCTGGCCTACCTGTTAATCTTCATTAGGCGTAGTTCAAATGAAATTGCTACCCACCAACTGCTAAAAATAAAACAGGCCCTCCTTCCCAGACAAGGCTTATGAAAACATTAGCAGGGAATAAAAGAACCTATCCAGGTAATTGAAAACATGAGACT
>230864 NS=30 contig=separate
ATATGCCCACATGCTTATACATAAACCAACTCATTAAAAAAGTTCCCATACCATTGCTTTGGGGGAAGCCTTTCATTTTCATCCTTTTATGATTTTGATACTCTCAGTCCAAGTATTATTTCAAGACCCCATTAAGATAGNNNNNNNNNNCTCAATGCTTACTGTAGAGTTTGGTAAACTCAGCAAACAGAGGGGTGGAATCAGTTCTGCTACCAGGGTCTGGATACAAAGATGCTTTCTGACCTTTAGTTCTTGAGTCTAAAAGGGGGAGATTTATAAATAAAACATGCGACT
>230865 NS=27 contig=separate
CTATGACTACCTGACCATGTGCTTGGCTGGCCCCTAGAGCTGGTTTGGGGAAGAATGCTGAGGACATTAGACAGGAAAGCCCTATAATGATGTAGGAAAAGCTTACCATTCTGGTATATGTTTTGAGGTCTAGAATGCAGNNNNNNNNNNCAAGGCCAGCAAGGTTTCACAGAGGAATAAAGGCTCTATTGGTATCTGTGATACAGGCCATTTATGTTATGTATTGGCAAATAATCTGGCTGCTGTAGGCATAAAGTTACTGTGTAATCCAAATGCTCGCTTCTGCATCCGAC
>230866 NS=68 contig=separate
CAATGTTTTAAATGATGAATTAAGATTCTGCTATATAAACTACACTTTGATAGATTATATATTTTATGTGTAGTTGATATGTATCTCTCAGAGGTGGTATGAAGATGAAAATACTTGAAAAGCTGAAAGCATATTTGGATNNNNNNNNNNGAAGCAGTAGCTTGCCTTTTTATACTTTAGTAAGATCTTGGCTCCTAGAATATGGCACATGCTGGGTCTTTGGTACGCTTTTATGAAATGCGTAAAGCACTGCATTGGAATTTACATCTGTGAACACTGAATGAGCACATGACT
>230867 NS=81 contig=separate
CTGTGATACTAGCGGAGGCAGAGGTAAGCCTCTGTGAGTTTGAGGCCAGCCTGGTCTACAATGCAAGTCCCAGACAGCCAAGGGTACACAGAGAAATCCTGTCTTGAAAAACCAAAATAAGAAGTTGGGGTCATCACACCNNNNNNNNNNCTGGGGAACTGTATTAAAGAATCACAGCAACGGGAAGGTTGAGAGTCACTGCTCTACGTGGTGGAACTGAAAGGGATGGGTTTGATATTTATAAGTTACCCCCCCCATACGAAGTTCCTGACTCTGCCCCAATGGCATCTGACT
>230868 NS=9 contig=separate
TCATGATGTTCCATTTATTGATTGTTGCTCTTAGAGCCTGTGCTGTTGGTGTTCTGTGCAGGAAGTTGTCTCCTGTGCCAATGAGTACAAGGGTATTCCCCACTTTTTCTTCTAACCGATTTAATGTGTCTGGTTTTATGNNNNNNNNNNTTGTGCAGGTTGATAAGTATGGATCTATTTGAATTTTTCTGCATATAGACATCCAGTTAGACCAGCACCATTTGTTGAAGATGCTATCTTTTTTCCATTCTATGGTTTTGGCATCTTTGTCAAAAATCAGTTGTCCATAAGACT
>230869 NS=76 contig=separate
CTGTGTAACTAAGGAACCAAGAGCTTGAGGCTTATCTGTTATAGAGCAGCTGACCAAGGATTGCTGAAAGCACCATGCAAAGCTCCTGTTGCTTTAATCTCAATTCAAGGCCAGATCATGGGGATTCTCTGCCTGCCGGGNNNNNNNNNNTGAACTTAGCAATGCCTTGTTACCTTTCAATAAAGAATATTATTGTATGGCCTCAGAGTGATGTTTCCCAACTGAGAATAATCTTGCCTTTCACTCCCAGAGGATGTCTGACAGTCTCTGGAGACATGTGATGGCCATTCGACT
>230870 NS=75 contig=separate
CTATGTGTGGTAGCCAGAGGACAACTTGCAGCCATTGGTTCCCTTTCTCTGCTGAAATCACACCATTAAGTTGGGCAGCAAGCACTTGTCTGGCTGAGCTGCTTCCCTAGCCCAAGAATACAATTTTAAAACCAATTGCTAGGNNNNNNNNNNTAGGTCAACATTAGGCCTCACCCACAAGCTCAAGGGTCTTCAGCAATTTCTCTCTTCACATCCTGTTCTGTGCTAAGGACTACTGCCAGGAGCCAGTCAGGAAGAGCGTCTGTCCTCTTGAGTGGCTGAAAAGAGCACAGGACT
>230871 NS=20 contig=overlapped:33
TGATGACCATCCATCATCCTGTGTTATGGTTATTATAGCTTTCACTATTATCTGAAATGTTTCTCTGGTCTGTTGTTTATTTTCCATTTTCCTCTGTAGAGCAAAGACTGTCTTGTCCATTGCTATAATCCTGGTACCAGACCCCGAAAAAGCATTTAGTAACATTGGGTGAGTACATAAAGTGGATACGAGCCAATAGCAGCTGGCATTTTCACCTGGCAATCAACGATGCCAAGTGTCTGCACACGACT
>230872 NS=103 contig=separate
TGATGGAAAGAGATGAATGCAAAGGACAGGTCAGAGATGCAGGAAGTGGAAACTCAATGGAATGAGATTCCTAGTACAGATTGGATTCCTCCAAAATAGAGAATCGGGGGCAGGAGGCCTCTGGGGTACTGCTCTTGGAANNNNNNNNNNGAGCAGAGGGCCATTGGCTACAGGGCAGCCAGGGTGAAGCCTCAGCCAAGTTCTCTGGGGAGCTCTGAAGAGGGCAGCCCATCAGGGTTATCCCAAGTTGGATTCAGGCCAGGCGTTTACACTCCCACATCTACTCATCAGACT
>230873 NS=16 contig=separate
CAGTGCGTTCTCTGTGCCATTTCAAGCCATTATTCCCCTAACGAGCCTGATGCAGTTACATGATTTCCTGAATAAATCCTTCATTGGTCCCTTATGACTTCAGGTTAAAACCAAGCCATGTTGTCACACCTCAAGGAAGCNNNNNNNNNNCAGAGGCACACAGCACTCTGGATAGGCATCCTTTCTCCTTCAACCGTGTCCCCTCCTCCTGCTCAGAACTCCCCTTCAAGCTTCCTCAACCTGCCCATTCACCATTAAGCTGAAGCCAAGATTTCCATTTGTACTCATCTGACT
>230874 NS=78 contig=separate
TTATGATTCTTCTACTTTTAAAATATCCTTTTATTATTTGATTGTTGTTGTCATAGAAATCAGCTATATCACAAAAACATTTTGGTAACTTCTATCATGTTTTGGCTAAAATGACTAATAAGAGTCTCAAGAGCTAGATGNNNNNNNNNNCCTTTGCTCAGCCCTTACGGGACTATACCGTGGAGCTGCTCCCAGATGCCACGGAGTGTGTGGAAAATCACCCTTTTAGAACTCCTCAGGACTTGAGGGAAACAGGCTGCTCACTTAGTGAGGAAGCGCGCTTGTCATAGGACT
>230875 NS=103 contig=overlapped:35
ATGTGGGAAGGCTCAGTCCATTGCTCTCAATGCCACTCCTGGTCAGGTGGTCTGGGTTGTATAAGAAAGTAGGCTGAGCAAGCTACAGGGGGCAAGCCAGAAAGCGACATCCTCCCTGGCCTCTGCTTCATATTCTGCCTTCAGGTTTCTATCTTGACATCTACCAAGTGTTGGACTCTTACTTAAAAGGCTTGGATGGAATAAACCTTTTCCCTACCAGGTCACCTTTGGTCATTGTTTCATCAGACT
>230876 NS=12 contig=separate
TGATGCTCAGTTTTAGTGAGCGCCGTTTATTATGGCAGGAAAAGCATGGTGGAAGAGTGTGGTTCATACTGTGACCAGGAAGCAGAGAGGTAAATGCCAGCACTCACTGTTATCTCAATTCTGTTGCTCTCTTGTCTGTGACCTAATTTCAGAGCTGGACCTCTTACTTCACTTCTTCCCCTCCAGAAATACTCTCACATGCACTGGTATAGATGTGTCTCAGTCTCCTAGGTACTTTTACACCCAGTCAAACTGACAGTGAAGAAAAACCATTATATTTTAGAAAACATTAGACT
>230877 NS=93 contig=separate
AGGTGGGCTTTGTGGCTGAGTTCAGAGTCCTAGCTCATGTGAGATAGCCGTGAGAGCAGATGGGCTCCCACTGCAGACGTGAGGTCCTTAAAGCATTCTTGTCTAGCCAAGCCAACTCTACCCACTGTGGGACCTGCAGTNNNNNNNNNNAGATCACCGTAGGGCAAGGTGGAGCCTGCAGTGCCAGGCGGTGGTGAGGAGGGGTGTTGGCAGCGGCTCCTGGACTTTGCAGATGCATATCCTGAAGGAGGTGGGGTATGTCTGTTAGGAAGCATAGTGTGCTGCCACGGGACT
>230878 NS=43 contig=separate
GTATGTATTTCCAGTACATTCAGTAAAGACACATTTTTTTTTCATGTATGTTTGATAGTTTATTGAATCTGATGTGGATCCTCTAATGGAGTTGTCTTACACTTTCCTCCGATATCATCCCACAACTGCCTCCATTCTTGNNNNNNNNNNATGGGCCACAGGAAAGAACGGGGCCTGACCCCCTCCCCCTAAAGTCATCAGTTCCAGGAACTAGGCCATAGGTCACCAATTCCAGGAATATGAAAACCATAAAATTCCCTACTCAAAAGATAGCCTACAGATAACCACAAGACT
>230879 NS=85 contig=separate
TAATGTTTCACTTTGTAGGCAGTTTTGTCAAATATAAAACTACCCGTTGCGCCATGCTCCAGAGGGACTTCTGGGGCTCCTGCTTCACTTTGGAACACCTGCACAGTGTGCACCTCACCTGCACAGATAGGAAAATGTCTNNNNNNNNNNAAAATACACTGCTACAAAGCCTAGATTCTACGTTCTTGTAGAGAGAATGTGTGAGAAAATTTTAGTTTACCAGATTGCCACATAGAAAGCCATTCTTTTATTTTCATTTTTTAAAGACATTTTAAATTGTGTGTGCATCGGACT
>230880 NS=60 contig=overlapped:9
ACATGCTGAAGGTGGTGCCGCAATCCTCATGGTCACACCAAAAACGTCTGGCAAAAAATGAGTTCACTCGCCCCCAAATTAAATTCCATTCTGTTGAACCAGAACATATTTGGTTCTAGGTATCATGACACGATCTACCATAAGATTCCTATCTTGTTACTATGATAGAATCTTAACATCCAGCCCAGCATATGATTACACAGAATAAAAATAGCATTTCTAACCCTCCCTTAAAATTAGGTGTGATAATGCAATTAATTTCTTTCCATTAGACT
>230881 NS=82 contig=separate
AAATGAAAGCTCAAAGCGATAGCTCAAGGGCGAAAAGAGACCATAAGGTACTGAAAAATTAGAGTCCTTCAACCAAGAAGGCTGCTGCGTTGTGCTGGCATATCAGCCCACAGCAGGGGAGTAAGCCAATTCTCCAGGAGNNNNNNNNACTCAGCTCACGCAGAAGCAGGATACCAGGAAGACTCAACATGCTGACTCAGTGTCAGCCTGCAATTCATATTGTTGATAGAGAAACCCCTGCAAGGGCGCACTGCTGAAGGATGATAAACCACTTTTGGGTGAGCACATCCGACT
>230882 NS=56 contig=overlapped:2
AGGTGTGCACACAGATAGAGCAATATATAATCTTTTTTTAAAAAAATCACTTTTTGAGCATCACAGTTTGAATAGACTAACCAGCCCAGCCAAGAGGAAGGATAAAAAATTAGGATCATACCAATAATCCATGTGGTAACTAGCGCTGGACTAAAGTGCTAGGAAAGAGGGTGAAGACAAGTGACTTTCCTAGAGACACTGTACAGTGTCTACCAGTTTTTATGTATGCATATGCTGTGTTTACAACTGTTGTGTAGTTGTGTAGCTTGGCCTCATGTGACT
>230883 NS=33 contig=separate
GTATGCTCAAAACAAATCAATTTTAAAATACCTGAATCCTTCTCTTCTCCAGCATCCAGCGGTCCAAGCCCTTTGTTTTCCTCACAGAGTTAAACGTGGATGAAGGGCTTATCACCTGCTTTTGGTAGCTAAATAGTCATGNNNNNNNNNACTTCACACACTCCAGGGGTAAAAATAAGACCTTGAACAGTCATACTTGAAAAATAAGATGATTCTGACAATTGCTATAAGATGTCACTAAGTGAAATAAGCCAGGAACAAAAGGACTAGTGCTGTAGTGACCTCACTCGACT
>230884 NS=90 contig=overlapped:27
CTATGGGACTCCCATGACACAACATCTGTCAAAGTACCCTTCGGGATTTAGTACAAATCTGTTGTAAAGTAATTTAACAAGTCATTCCCCAAACATGGTAGCTGAAGACATCACCTATTCACAGCTATTTGTGGAGTATCAATCCAGGCTGAGCTTGTATGAGCAGTGATCACCTCGGCTGGCTTCATTTGCCTGGTTAAATTTGGATCAAACCATCTCTACAAGGTTCCATGATGGAAACAGTTTCTCATCTGACT
>230885 NS=70 contig=separate
AAGTGGAGTCATACAATATGTGTGCCTGTCTTCCTTCATTTAGTATCATCTCACCCATGATATCCATGTGAAAGTATAAAGCTTTATGCCTAAATGATAGGCTATTGAATGTATATTTTGTTTATCCATTCATTTATTGGNNNNNNNNNNACTTGAGTTATTCCCATATTTGGGGTGGGTGTGTATGTGTGGGTATTTGTGTGTGTGTGTGTGTGTGTATGTACGTGTGAATGCTAGTGCAAATGTGCCACTGTATGTGTGTGTGCAATTTCTCCTTTGTGTGCACATGTGACT
>230886 NS=69 contig=separate
CTGTGGAATTTCCCTGGGACATCCTGGACTTGGGATTACATACAAAGACTGAGGAGAGCTTTTAAAGAGAAGAACCAAATAAGTGGAGATTAGAATGGACCAAGATTGCTTTAGAGCTGCTCTCAAGTATCCCTATTTTCCNNNNNNNNNNCAAACTTTCCCAAACCATTTGATGGCAATTGGATATGTTGCACATCTGGGTCAAAAAACAGGAAATACAGGTGTCTGTATTTCTTAGATGAAAGTTTAGAAAATTTATTTACCCAGACCCCTTTGTTTGTCTCTCCATCAGACT
>230887 NS=75 contig=separate
CTGTGAGGGAGCATGTGCCACAAACTATGCATGCAGATTAGAAGAGAACTAGAGCAGTTGGTGCTTTCTACCTTGTATGGGGATGTGTCTTCTCTTTCCCACTGAATCCATCAGGGGAGCTGGCATAAGTGGCACAAAGGTAACAGTCATAGAGCACTCTAGGTGTCCAAACCCAGATCTTGATGCTGACGTAGCAAGTGCTTTATGACTGAACCATTTTTCCAAATTACAGATTATTTTATTTCAACAAAAGCAACCTTATTATCTATCATATGGACATATTATCATGTGACT
>230888 NS=36 contig=separate
CCATGCCTTATTTACTACACAGAAGTCTTTATCTCTAACCCCTGAAACTGAAAACAGTGTGTAGACTGTGATGCCAGGTGATAGATCACCAGTCCAGGGGCGCGTTAGGCAGGGAGATGGAACTACATTCTGAGTCTTAGNNNNNNNNNNGTGCTGTTTAGGAGCTTAATGTGGCTGTGTTCTGTAGTCTTGTACACACAGAGGTATGTTTCACATGACTCCCCGGTGCAGGTGGGCGTGAGCCGGAGGAGGTCAGCCCTGTCTTCACCAGTCATATTCTTCAGGCACGCGACT
>230889 NS=23 contig=separate
ACATGGTACATTTACATACAGGCAGGCAAAACACTCATATATATCAAATAAGATGAACACATCTTTTTAAAAAATGTTTTTAAAGACTAAATGACAAATTTAAGAAACAAGGGCAGGAAGAGGCTACGTGCAGATCCCGGNNNNNNNNNNGAAGGACACTTCGACGCATCGACCCACCTCTCCAGCCTCATCGGCTGCCCCTCTCCCATGTGCCCAAGGCACCTCACACTGTGCCCACCCCAGGCTCTCCGCACTGCTCTGAATACTGACTGCCTCACACTTCTGCACCTGACT
>230890 NS=63 contig=separate
GAGTGCCAACCCCAACAGCCTTCTAGGAGGTGCGGAGTTTCCCAGGGAGATCTCCGTCTCTGGATGAATGTGCCACGCTCACAGTGCGCGGCCCTCCGAGGGACGGTCTGCACTCTGTGGCTGATTTTGTCATTTTTTCCNNNNNNNNNNTATGCCTTCCAGCTTGTCATCTTTGCTTTTATTCTACAGTCTGAAAATCACGTGAACCAATCTGCTGGGCCAGCTCTAACACAAAGGCTACTGAACTCTAGGGGAAGCACCTCCTCAAGCAAATGCAGACATTGTCATTTGACT
>230891 NS=118 contig=separate
CAGTGGGCAGGAAAGGAGAGAAGGGCTGAAAAGGTCTTGTGTCCAGGTTGGCCACAGTCAGGGTCAAGTGGGCCCCCGCAGAGCTTCCAGGGTGCCGTAGGCTTCCAGGAGAATCAGTCTTAGGGGGAGGGGGGCTGGGCNNNNNNNNNNCCCCTGGGGACAGGAGCCAGTGGGCTTCCAGGAAGAGAGGCCGAAGATGCCCCTTCCCGGCACGTCCCTGGGAGGACAGGGATCCAGTTCCCTGTCCTACTCACTGGGGACAAGGGTGGTGACCTGAGGGCCTACCACAGGACT
>230892 NS=70 contig=separate
CTGTGGACACTAGAACTGTGAATCACTAAATTAGATTAAAATAGCAAATGCTGATGTCTGAGAGATAAGTTTTTGGATTTGTATAAGTTTATATGTTTCCTCAATAAATCGTAAAAGAATAATGCCAAGATTTCTCCACANNNNNNNNNNTTGAATAAGTATCATAAACAGTCTAGCATCCTGCTGAGACTAACCACAAGAATACATCGCACATCTACACCTTCTCATTTGGAGACCAGGGCACTTTGGATATGGTCTCCGGTATCCATTATGATATGGATGTGACATGAGACT
>230893 NS=97 contig=overlapped:34
ATATGAGAAATAAAAGTAAAGAGTGAAGCTAGCGCTGCCAATCCTTTCTTCTTGGGCTTCCAGGTGCCAGAAGGGAAGGAAACAGGTTTTTGTCCTTCAAGCTATCAAGGCTTTAGAACTTTGTTGGGTAACCGGCCTTGGCCAACCAGACTCTGGGGACACGAAGGCCTCTGCTGTGGCACAGCCGAGGGTTTCCTCACCTGCAGTGGCCTCTGAGGGATACACAGCCCAACAGTTCTGACATAAGACT
>230894 NS=20 contig=separate
GCATGTCAGGCATGCAGCAGAGCTGATGCAGTGTCAGAGCATTTTAAGGAATGGTGAGAAGATTGAGTTTCTGATGTGTGGCAATGATTTATAAGGAAAACATAGGAAAGAATGAATAATTTGCTGCTTTCTCTGACTGCNNNNNNNNNNCAGGGCACACACTCCGACATTCTCTCATGTACTTATCCATCTGTTGACATTTTTTGGAACAGTGTACCACTTGGCTGTAAATGTGTGCACAGATCATCGGAAATATAACCCTTAAACCACTGCATTCTCTCTCCACACTCGACT
>230895 NS=87 contig=separate
GAATGCAAATACTTCAAGAAAATTAACTCTTATACAAAGGCTGGAGCCATTTAAAGATAAGGTTCACTAAGTAAACAGACTTTGATCACCCAGGCAATACGATTTTGGTATATTCTCCCACTAACCTCATGTTAACTTTTNNNNNNNNNNAGATGAGGTCACATTTTTCTTTCCTTTTTTTAAATCGACCTGTTCAGGCAGGGAATAGACACAATTTCTTTTCTTTTTCTTTTTCTCCTTGAAAATCATTGAGTGTAGAAGTTGGCCAGACACCTGAAGATAAGACATGCGACT
>230896 NS=49 contig=separate
TGATGACTACATACATCAATGTTCCCTATGCTTCCCTGCCAGAGGCCTTTGTTTCTGTCCTGCCCTTTCTTACGGTCTCCTTAATGATGGCCATCTTCACCCAGGCTATATGAGCCAGCCTCACATGGCACACAACACTCNNNNNNNNNNATGCAGCCTCTGGCCTCTTCTGTGCATCCGATGGGACTTCTGCTGGTCACTGTCTTTCTGAGTTTCGATTCTTTTTGTGTAGTGAGTACAGTAACACAGCTCATCAGATGTGTCCTTTGAGCCTCAGGCTCTTGCCATGAGACT
>230897 NS=50 contig=separate
ACATGGCTCATAAAATCTTACATAATTCTCATTGACAAACATTCTTTAGCTTATCTAACTAGAACTTCCTTGTCTCCATTCTACTTTATATCCTTTCTGGACACTCTTACATGTGTTGTGTGTACTTACAGCAAAGTTAANNNNNNNNNNTTAGGAACTAATGCTCCTGTTTCTTTTTTCTTATGCCTGACTAAACTACCTTCAAACACATGTACAATTCTTTATCTCAGAATTTAATCTCCTCTTGCATGTTCAGGATTATGAAATCCCCATTCAGTTAATTTCCACAAGACT
>230898 NS=76 contig=separate
CTGTGTCTTGCTCAACCTCAGACACGTGCTGGAATCTGCCACCTGGGTTCTGAAGGCAAGTGGGGAGGCCACAGCCCTCTCTCCGGGAATGCTCTCCCAGCTGGAGGAATGGGCTCTTTCCTCAGCATCTGGATAGCTCTTNNNNNNNNNNCCCCCTGTCCTCCTCCCCCCATAGAGCAGCATTTGAGCCCCACCATCCCACCATTCTGGAGGGAGAGCAGCTTCTGTGGGCAGTGGTGGGTGAGCTCTGGGCAGGTCCTCTCAATCCATGGTTTCCTTTTCAAAACATAAGACT
>230899 NS=87 contig=separate
AGATGCAGTTGTACTGTACTCAAAGGAGGGTGCACACTTGGGCCTTGATCCCAACTTCGGACTGCTCTGTGGGGGAGTAAATTACCAGCAATGACAAGTGACAGCAGGGGAACCAACAGCAGTGCAAGAAACAGGCAGACNNNNNNNNNNCAGTTTGGAAGCCACCACTCCCACGTGTTCTAGGAACATTCAGGGAACAGACTCACGTAAGAAACATGATTTTAATAGGAAAGTGAGTCAATTCATGTTTTGTTTCCCCCGTGATAAAAGGTAAATAAATATAAACATATGACT
>230900 NS=117 contig=separate
GAGTGCATGGACCACTCTGTTCAAGCTTGTCCTCTATCTTTCTGTGGCATTAGGGACTGACACCAGGGCCTGACACATATGAAGCTGAGTACTCTCTTGAGCTACAACCCAAGCTCTAGGCTTGTGATTTTAACTATCATNNNNNNNNNNTTGTTAATAAATAGAGGTTAGAACACACAGGGGAAGAATTTGTATCCACACAGATAGCTTTGGCTTCTACCGGTTATCTTTTTAATAACCATGGCAAAGCTAGGCATGGTGGTCCATACATTTAACCCTAGCACTCATCTGACT
>230901 NS=63 contig=separate
GGATGGTATCACAACCTTGAACATCTATGCACCAAATGTAAGAGCACCTGCATTTGAAAACGAAACATTATTAAAGCTTAAATTACACATCGATCCCAATACCTTAATAATGGGAGACTTCAACACCCCACTCTCCCCAANNNNNNNNNNAAATAGGGACATAATGACACTTACAGAGGTCCTAAATCAAATGGACCTAATAGATGTCTACAGAACTTTTCACCCAAACCCAAAAGAGTATACATTATTTTCAACACCTCAAGGAACCATCTCAAAAATTGACCACATTGGACT
>230902 NS=61 contig=separate
ACGTGTTCTGTGTGCCGTGTGCACACAGACACATTCATCAAATAAACGAATGGAGAGAAAATTCAAGATGGGCTTTCTAGGATGAACAGAAGCCCATTGACATCCTTCTGTTTCTCACTCTTCTTTCTTTTCCTGCCATCCNNNNNNNNNNCACATGCTCGGAAAGCATTTTCCTATTGAGCTATTCCTGAACCCTTTATTATTAATGATATTTTTATCACTGATACTGTTGTATGTGAGTATGTGTGCGCCTGCGTGTTCGTGTGAATGTGTATGCAGGTGAGCTCATACGACT
>230903 NS=108 contig=overlapped:15
CCGTGGGCTCTTCCCGTGGTTCAGCTTCATTGCCTTGATTGGTTTGGAGTCAGGAGGCTCACTCCCACGTGCTGGTGAGGGTGCTTCCAGAGAAATTCCGCTGAGAAAGGAAGATTCGCCCTGAATGTGGACGGCACCATTCCGTGGCTGGTCGTGGGCAGAAAAGAGTGGAAAGGAGAAGGTAGGCTGGGCGCTGCACTCACTCCTCTCTGCGACTTGACTGTTGACAGTGTGGTCACTTTGTAGCTGCCTTCCACTCCCACCAGACT
>230904 NS=80 contig=overlapped:13
GAGTGACTTGAGAGTTACCTCAGTTAAGAGTACTTGCTGCTCTTGCAGAGGACCCAGCTTTGATTCCCAGCCCCCACATGGTAGCCTTCAGTCGTCTGTCACTCCAGCTCCAAGGGATCTGATGCCTTCTCTTGACCTCCTCAGGATGAAAACTTCATATTGCAAGGACATATCTCTTTTCACAAGTGCAAACTTACTGATTTTTTTTTTTTCACTTATTTGGCATGGATTTGTCTTAGTGGTGTAAGCACACTTGCCGAGGCATGCGACT
>230905 NS=31 contig=separate
CTGTGTCCATGTTGAATAACAAAGCCTGTCTTATTACAAGTCAGCTTTCAGAGAATTATGCCTTTTTCCTCCTGAAACTGCCCCCAGGGAGTCCCAGAGGAATTCATGGAAGCTTCCAGAGGGTGGGTAGAGGGACACTANNNNNNNNNNGGTGGGAGCAGGCTGACAGGACAGAGAGCTGGCCCCAGGGAGAAGGAGTGTTTGTGTCTGTGGGATGGTTCCTCGGTCCTACTGCTCACCGCCTGTGACCCAGGGATAAAGACTCTTATCTTATGTGTTCATTCCCACATGACT
>230906 NS=69 contig=separate
CTGTGACCTGAACATTCACTAGACAATGAGCACAGCAGATGCCACTGCCCTCCCCAGACACAGGTCAGCACCAGTGAGTGCTACCACCTCTAGGGATACCAGGGGCATCCCAGAAGCGTGTGCTCTTATACAGACGCTTANNNNNNNNNNTTGTGAAGACAGAGCCAAGTGGGGCTAGCTGGGTGGACTCAGCAAAGATAACCACAAAGCCAGGCTGGCCACAGAGCAGGTGGACTTCCTGTCACTCCCAGGCTTCACACACATCCCCTCGTCTGTCTGGAGGTGCACCAGACT
>230907 NS=90 contig=separate
GGATGTAGTGTTAAAAATGGCTTTTGTAACAAAAATCTGCCAGTCTAGCAAAGGAGGTGTGAGCATGGGCAGAGGGCTTGAGGGACCAGGGATGCACTGACCTGTTTGGCGCTCCTTTCAAAAACCACGTACTGCTGGCACTGGGCCAGCCCTTTTCCTCATGGTCCAATAATGCAATACCCTGTTCTCCCGCTGGAAGAGTTCATTCAAGATATCTGACATGAAAAAGGAAAAGATGTTAGTACTGGCTCTCCATTTAAACACCTGCAAAATCCTACTTGTTTTCATTTGACT
>230908 NS=9 contig=separate
TCATGGCATTCATACACCCTTGGGAAAAGGAAGTCATGAAAACGGGAGTCTCTCAAGAGAATAAAACCTTTCCATATGGTTAACATTTTAGCAAAATTATTTTCTTGGGACTTTCTAATGAAGGGAAGTAGCTAATCACANNNNNNNNNNTTTCTCAAAGTCTCAAAAAGTTACCTCCTTAGCTCAGATAATTAATTTTCAGAAAGTTGAGCTCCGGGCTAGAGCAATGGCTCAATGGTTAAAAGCACTGGCTGCTCTTCTAAAGGATCCAGGTTCCATTCTCAGCACCCGACT
>230909 NS=73 contig=separate
CTATGTGGGCATCTGCTTCCCAGTGGCCTGGTGCATCCTAAAGCTGGTTTGTTGATGTGCTGGGACACCAACTTTTCCCTGCTGTTTGGAGTTTTGAGTTGGATGATATATTGGTAGCTCAATTTCTTATTTGAGATTCTNNNNNNNNNNTTTTTTTTTTTTTTTTTTTTTTTTTTTTTTTTTTTTGTCTGTGAGTCTGTTAGTATCTTTATGGTTGTTCAACAAAAGTTCCACTGGAATTGGCTTCACAGAACTAGAAAGCCTCCCAGCTCCCTTCAGGCCATGCGACT
>230910 NS=95 contig=separate
ATGTGAATCTTCCATTGACTGAGTTTATCTCTGTCAGTCAGCTTCTTCATGCATGCCTGGAACCAAGTTCTTCATTCTGTATGCTTGTTCATGGTGACAGCTGAAATTAGACAGAGATTCTTACTGTTGTTTTCTGGGAGNNNNNNNNNNGCTTCAGGGCAGTAAGAAGTTAATTCTTGTTTGTTTGTTTGTTTTTGTTTTTTTTTGTCGTTGGTGTTGTTTGTTTGCTTTTTCCTGCTTCTCTTACTACAATGATTACTAAGTCAGTTTAAACCAGCTTCCTTCCACTGGACT
>230911 NS=9 contig=separate
CTGTGCATTTAACAAAAAGTGATGGAATATGTGATAATGTGATATCCAAGTACTTTATTAGTGATCACTTGAAAGAAATATGTGACATTTTTGCTGAACTAATGTCACAGGACACAGGAACTGTCATTTCTGGGTTGTGTNNNNNNNNNNTCAGCTTTTTTATCAAGCAGGCTGTCCACTTGGCCCTTTTAATAACTGGTTCTGGAAACTCTTATTGGCTTTCACCTGTTTCATGAAATCATTCTTCCTCCCAGCCAATCAGCACCTGAGAGAATTTGAAGTTTCCATAGGACT
>230912 NS=108 contig=separate
ATATGGTGCCCAGGTGCACGAGGTCAAAACTCCCATAAACGTAAGATAAAAATAAATAACTTTAAAAGAAGAGGAGGAGGAAAGCAAAGCATTATCCATTTATCAGCCCTGACCCCACTTAGCGAGTTCTAATGCGTGGGNNNNNNNNNNTACACACACCACTGAAGAAGGAAAGGGGATTTATTCACCCACGGTAAGGCCTTTGTGTTTAATCCTAAGAAAAGGCCGAGACGTCAGGACTTCTCTTAGCACACTTGTCCCAGGTGGAGGACTCTCAAAGGAAAGCATTGGACT
>230913 NS=126 contig=separate
CAGTGGCTAGGGAAGTATGTGTCTATGTTTGTTGGTGGAATATAACAACAGTTAGACCCTGAAAGATCTAATTTCCCTCTTTATCCTGGGCGTTGCCAGTCATTTGACAACCTTCTCACACAGCCCTTCAAGTGCTCTGTNNNNNNNNNNAAGGATGCCTTTCCTGCTGAGGCTACAGTAGGGAGACTGGAGAGGGACACACTATCTGCTTGCTTTTGTGGAAGGTGCAAATCACACTGCTAGCTGCAGCCGCTCTGCCCTCTCTATACTTGCTCTCCTACCTTTCATGGGACT
>230914 NS=50 contig=overlapped:25
CTGTGCAGTCACCGGCGGTTGACACCACCCTAGTCTCTTCTTTCTGGCAGGTGCCAGGTTTCATGCTCCCCCAAGTAAGGTAGGACCAAAGAATGGAACAGTCAAGTGGAAGCCTCTGGAAGCCAGAGTGATTCTAACACTTTCCTTGAACCTGCCTTTGTGGCCACGGCAGCTTGGAGGCCATGGTTGCCTAGCCAGAGGCCTGCAGACCTGAGCGGGACACAGACCAGAGAAGATGCTTGCTAATCACCATGGGACT
>230915 NS=25 contig=separate
AAATGCATCATTGCTATAGGAGCCTAGAAGTGTTGACTTACTGCTTGATCTTTCTGCGTGATGGATTAAATGCCACTTCCTTCGGTTTGCTGTGTTCTTTTAGCCCTGTTTGCAATAAGCATAATTTCGTATTAAGGACCNNNNNNNNNNTAATGTCTGTAAGAGATAAATGAGAGGTTGTGGTTCATTTGGCCTTTATGGAGCAAAAGTCCAAGAGAAAAATCGTGTCTGTGTCTATTTGTATGTATGTATATATGTGTGTGTGTATATTTATATATATGTATACATATGACT
>230916 NS=95 contig=overlapped:16
TCATGTTTCTGAACCCAGGCTTTCTAGTTATTAGTGGTCACCTGTCTGGCACAGTGTGTAGTATAATATCAACACTGCATGGAAAATGAGGAAAACTGTAGAAAGTATCAGCTTAATGCTTTGGATGGCAAGAATTTTTAGTTTAATTGCTACAAGCAACTTGTTTCTAATGTAAGTAAAAAAAAAAAATGATAAAGTAGTTGTCACTTACCAGGCCAGCAGTGACAAATGTAGCTGTCAACAGTGTCCTCACATATCGCATCAGACT
>230917 NS=122 contig=overlapped:23
AAATGAGTCATAAGGAAAAAGCAGAAAGCCAATGAGATGTATGACTAATGCTTCTCCTATCTACCACAAAGCAGGGAGAGTGGCAGGCAATGCCAGTGGGCATGCTGGGCTGCAGCAGGTCCTTGCCTGAGAAAACTGTGTGCCCCACTGCACATTTGACTCAGGCCAGGCTGAGAACGGATGCCGTCAGCTTAAATGAGAGCCCGTTAACCTAGACAAAAAGAAACGCCTGACGGCGGCACAGCCCCTCAGCACTCGACT
>230918 NS=55 contig=separate
AGGTGGGCTCTGCGGTGGGTTGTTTACTTACCTGTAGCTGTTACTGTGGAAGACCTTCTACATGGGAATCTGAGCGTGTCCCCGTTAGTAGTCCATAGTACAGAGAGCTACAGAGTTGTGGGCGCCTTAAGAAATACCAANNNNNNNNNNCCCCCCCCCCCCCCCCCCCCCCCCCCCCCCC
>230919 NS=74 contig=separate
CCATGATGGGGCTGTGAAGTGTCTAGCTCAGCCTGCTGCCTGGCAACCTTAGTGGGGCAGCAGGAGGGTGGTGTCTCTTCCATGGTTTGATAACTAGCAGTGTGTATGGAGAAGTGATGTGGCCTGTGCAGCTCTAGGCTTNNNNNNNNNNTATGTACCATGTCTTTCTCATGCTCATTGTCATCCTACTACTGTGCTGAGGAATTTGGGAGTCAAAAGCAAAGCAAACAGTCAGAGCTGGAAGTGACCACCAGGATTGGGTAGTGACCCTTCTGTTCCTATCCCACATCCGACT
>230920 NS=24 contig=separate
TCATGTAAAGGAATTGTGAAAAATCAATCCTTTAAATCAATCACTATAATAGGTAACAAGGAAGGCAATGGGATTCCGGATTATAACGATCCTATTGGCTGAATAAATTTGTTAATTTCTCTTAGAACTGTTAACATCCTNNNNNNNNNNACTGGAGAATTCCAAGGGCTATTGGACTCTTCTATATGTTGAGCCTCCAGCTGTTCCAGGACTAGCTGTTCTAGTACCAGTAATTTTTCTTTACTCATAGACCATTGTTCAATCCAAATATGTTGGTTTGCAAACCACCTGACT
>230921 NS=59
GTATGCATGCCCAAGCACCACAGCTCACACGTAGCAATCAAAGACAGCTTGTGGGAGTCTGTCCTCTCCTTTCACCATATGGGTCCCAGGGTTGAACTTAGGTCATCAGGTTTGGCAGCGGGCACCCACTGACAGCCTTG
>230922 NS=90 contig=overlapped:16
TTATGTGCTGTTCTCTACTGCACAAGATATCACTTCTCTGCTTTCTCCTCAACTTAGTTAAGACAACAAGATTTATGTGTACTAGTTCACAATGCTATGCTTAGCATTTCTGTCCTGACCTTGTAAATACGATTATGTGCTCTTCTCTACTGAGCAAGATGTCACTTTTCTGTTTTCTTCTCAACTTAGTTAAGAAAAGAAGACTTATGTGTTTTGGTTCACAAAGCTGTGCTTGGTGTTTCTGTTCTTGCCTTTGGAACACGAGACT
>230923 NS=83 contig=separate
CTGTGTAGTGTTTAGCAGAGACCATGTGAAACTCAGGGAAGAGCACATGGCCAGATTTGGAGTTAACGTGTTGGGCAAAGCCAGTCCCGTAGTGCCCATCTGTTGAAAATCTAAATAAGAGTTTGGGACCCAACATACCTCANNNNNNNNAATCTATGACATTCAGTAGGAAGCCTGGAAGTCTTTGAGGAGGGCTTATTTTATTATTTCCATTTGGGTTCCAACATTTGGATACCTTTCTTGTTTCACTACTGAGTAGATCAGTTGACTGATGCACGTTAACGTCACAGGACT
>230924 NS=2 contig=separate
CCATGGAAATGAAATAGGCACACAAATCTGTGCAAATTTCCATTCAAAACTTTGGAATGAACAACTAAGATACGAAGTCACTGCATCGTGTGTTATTTTCATACTTTATTCTGGGAGATTCCTCGTGCTATTTCCAGCGANNNNNNNNNNCTTATCAGGGGTTACTAAGCAATTGGTATTAGGAGTTCAAAAAGAAAACCTAAGAGTTAGTTCAATATTTTCTTTTTTAAATGGGAGAGCGGGAGAACGATAGGGCCAGATACTGAGGTAAGGAATTCTGAAATCATTTGACT
>230925 NS=29 contig=separate
TAGTGTGTTTATCCTATTTTGTATGTCCAATAACCACTTATAAATGAGTATATACTGTGTTTGTCTTTCTGATTCTGGGTTACCTCACTTAGGATGATTTCTAGTTCCATCCATTTGCCTGAAAATTTCATGATTTTCTTNNNNNNNNNNGTACCACAATTCCTTCATCCATTCTTCAGTTGAGGAACATCTAGGTTGTTTCCAGATTCTAGCTATTACTAAAAGTGCTGCTATGAGCATGGCTGAACAAATGTCCTTGTTGTATAGTTGAGTATGTTTCAGATACATGCGACT
>230926 NS=81 contig=overlapped:12
TAATGAACTGAGCACTATCAGTAGGAAGGAGAAAATGCCAAGACTATGTTTTCATGTATTTTACATCCTTATATTTCTTCTTTGTTGATAATTTTCAAACACCAATAAGGAAAAGTGATTTGAAGTTCATAATTAAAATGAAGGACAGGTAGAAGTATTGAAGCATATGGAAAGCATCTCGGGAATGTGATTGAGACACAAATGTTTCTGGAGAAAATAATGAGGCCTTGTAATTTGAGACAGCAAAACTACCTCAAGGTCTTCATATGACT
>230927 NS=18 contig=overlapped:15
CAATGCTGTTAGGAGGTTTCCTGCCCTCTAGCTCCTCTCTTCTTTCCTGTCTTCTGGCTCCTCCCAGCTCAACATAGTTGCTTTATTTTGGCCTGTTTACACCAGTTGAGATAGGATGCTTAGAATAAGTATCACAATGCAATATCTGGATTGAAACCAGAGAGAGGGGGGTGGGGAGAAATCAGCAATTGAATGAATAAGGGTAATGTGTATATTTTTCAAAAGAACATTATACCAGCAACTTCACAATGTTATTATGACATCTGACT
>230928 NS=49 contig=separate
TGATGGTTGTAATAAGGAAGCTCAGAGTCGTTTTGATTTGCATCTCCCTGATGGCTAAGGACACCTAGCATTTCTTAAGTGCTTCTCTGCCATTCGCTATTCCTCTGTTGAGAGTTCTCTGTTTAGCTCTGTGCCCAATTNNNNNNNNNNCCAAACAGGCAAATTTTGAGGGAGTTCATCTGTATTACAACTAGAGGGTGTTTCTCAACAGAAATAAGAGGATATGTATTAACAATGTACAAACTAATGGATATAGAACTCTTGCTGGTAACAGGAATTCTGTGGCATTGGACT
>230929 NS=86 contig=overlapped:24
CCATGCATTGCAGACTGATAATTGAGAATAATCTTTCAAGTAGTTAAAGCCAGTAGTTTCCCGACTTATTTTTTTAATAGAACTTTTTGTCTTAGTTCAAAGGAAACCTTGTGTGGATACGTCTTCACACACATCATTAACTCCTGTACTTAGATTTGATTTGTAGGTGACCTACCCAACAGTTACTAGCTCTGTGCTTACGGCAAAAAGCCTCAACAGAAGCCAGTCTCGCTCCGAATGTGAGAGTTCTCCATCAGACT
>230930 NS=33 contig=separate
CCATGGACTTTAGGAACATTCTCGGGGGCTATGCTGTTTATAAAATACATTTTGCCAGGTGTGGGATGGCACACGCTGTAATACCAGCACTCAGGAGGCAGAGGCACACATTTCAGGCCAGCCTGGGACACTGCCATCACACCTCAAAGTAGCGGTCACCTCCTGTGGCAATGCCTTCTGTCCTGAGGAACTTGAGGGCCCTCCTAAGGAAGAGTCATTGATGACATTTGTACTTGGTGGGCTGTGGATAGGGCTCACTGAGGAATAGCTTTGCTTGCACAAACTCACTTGACT
>230931 NS=25 contig=separate
CAGTGTTCCCATGATTCTTTTGTCTTATAATGACACATTGAGAAGACAGCTGTATGAACCATCAAAACACCAACTCAGATCTTGGCCTTAGACATCAGCTTCCAGAACAAAGAAAGACAAATTCTGTTTTTACAAACAATNNNNNNNNNNAATAACTTACCCCAAAGCTATAGCATTAATAAGTAGGAAACTGGAATTAGATCCACATATGCCTATAACCACTATACCACACTGTCTTATGAAAGAGCTGCTGCTCTGGAGATGGTATACACATATGGCTTTGTGCACCAGACT
>230932 NS=95 contig=separate
AAGTGCGAGACAGGTACAGAAGCCTGGCTCTAGTTTGAGCCTGGGAAGGTAGAAACGGGAGATATTCCCCTCTCCCCACCCCAAGCAATCTAGCTAGTGAGACTACCCATGTCGGCAAGTTCTGGGTTAGACCTAGAGACNNNNNNNNNNGTGGAAGAGCAACAAAGGATGAGTCTCAACATCAACCTCAGCCCTCCAGACGCGCACACACACAGAAGCGCACATGAACCCAGTGCGCATGTGCACACCAGCACTCATGGACCATTACACATGCAAATACGCACACACACGACT
>230933 NS=73 contig=separate
CTGTGGGGGACATGGAGTCTGTTGAGCACATGCCCAGGAGTGGCGGAGGTGGGCCTCGAAGTTTTTAGACTGCTTAGACACTTGTTGTTCAGCCAGGTCGACTTTCCTGTTACTTTTAAGCCCATTTCAATAACTATGCCNNNNNNNNNNATTTGTCATTTGTTCATTCCTGTTCTGCAGCATTTTATTCTTTTCAGAATTCTTTCATTTCGGTAACTTTCTAGCAGGTGGCTGGTCTCTTTATAGCGACTCCATGTTCTCTGGTGACTGATGTGTGGTGAGCCTCACCTGACT
>230934 NS=45 contig=separate
CCATGCCACTGTAGCACTTCTTTGTACAGCTCTGGAGCTCTCTCACATTCTTGTATTCAGTACCAGCCACATTGGACTGTAGAGAAAACTGCACTAGCCAATGCAGCTTTTATTAGTAGGTTTACAGTTTTTATACATTTNNNNNNNNNNAAAGAGGAAGGTTTATATTGAGCAGCGGACAGCCTGAAACCCCAGAGTTATAAAAGAATGATCTTGATAAGTTGGTAAGTTGAGACACAGAATGAATGGAATGCAGAAATGCTACACAGGAGTTAATTACTGAGACATTTGACT
>230935 NS=53 contig=separate
ACATGTACGCAGGCAAAACACCCACACATGTAAAGATAAAACGGAAAAAAAAAATGCTTGCTGTACAAGCAGGAAGATCTGAGTTTGATTCCAAGACCTGTCATAATCAAAGCCAAGCGCGTGGTGCTTGTTGTAATCCCAGNNNNNNNNNNCCCTAGAGCCTCATGCTCATCCTAACTGAGCTCACTTGGTGAAGCCCCGTGAAAGACTTTGTCTCGAAAACACAAGCTGTCTTTAAGGCTGACTTCTGGCCCTCAAATATTCACCCACAGGCATACACAGCTTTACACACGACT
>230936 NS=4 contig=separate
ATGTGTTCATACAGGTAAGATATGAAATAAATTTCAGAAAAGAAAATGAATGACAAAAAATGTAGGGCTGGAAAGATGGCTCCATGGGTAAGCTTCCTGGGCGGGCATGAAGACCCGAGTTAGGACCTGGTGCCCATATANNNNNNNNNNTGGGACTTCTTGGTCACGAGCCTAGCTCCAGGTTGAGGGGGAAATTGCAAAGGAATAAAGCAGAGAGCGACAGAGCAGGAAATCAGAATCAGATGTCCTCTTCCGGCCTCTCACAGGCAGGCACACGCCCTCCCACACCCGACT
>230937 NS=16 contig=separate
CAGTGCTATATTCACTATTTATTTCTGTCTGTTGGCAGCAGGGATAATAAAACTGACAACCCTCACTTTTAAAACATGATCTCTACAGATCTTGAAAGAAAGACTCTCAGCTTCATATGGAGAAACAAAAAACCCAGAATNNNNNNNNNNAGATCATCTGGAGGTATCTCCATCCTAGATCTCAAGTTGTACTACAGAGCAATAGTAATAAAAACTGCATTGTATTGGCATAGAAACAGAAAGGAGGATCAATGGAACCAAATAGAGGACCCAGAAATAAACCCACACACGACT
>230938 NS=124 contig=overlapped:20
AAATGTGGATCTCATGCTTCATCAAGGAAGGATTGTGTGTGTGTGTGTTTGCAATATAAGGAGACCATTAAAAAAAAGTCAATGTGCAGGGCAACTGACTGTTGGATACTCACTCTGACTGATACATCTCCAGCATGATTCCTGTACCCATAGACCAAGGAACATCATGGAAGTAAGAAACAGAAATAGTGTAAAATTTTGCAGGAGGACCAGGAAGTCTGTGGTAAGATGCCACCTTTTAGCCTTGACAGGGAAGCCACACGACT
>230939 NS=6 contig=separate
CTGTGCATTTAACAAATAATAATGGAATCTGCGATAATGTAAAACTCACATGTCAAGGACTGCTGACTTTCATTAAGACCACTTGAAGAAATATGTGACACTTTTCCTGAAGTAAGAGTCTTGGAAACAGGAACAGTCATNNNNNNNNNNCAGCATTTCTCTCAAGCAGGATGTCTACTTGGCCCTTTAAATAATTGGATTCTGATACTCTTACTGGCTTTTACCTGTTTCATGACATCATTCTCCCTCTCAGCCAATCATCACCTGAGAGAATTTTGAGGTTTCCATGGGACT
>230940 NS=19 contig=separate
ATATGTATATATGCGGATTGATTCTTGTTTTTTAAACACTTTATTTATTAAGACTTCATAGTGAATCAGGAACTGTCCCAGATCCTGGGATTCACAGAGTAGGAACCAACACTTTTAAACAGCTTAGAGCATAGGACATCNNNNNNNNNNTTAAAAGTTACTGGGGAAAAAAAGGATGAACATAAAAATACAATTCTAAATGTTAAATGAGGTCACCAAAACTCAGAAGGAAAGAAAGCACTTGACTTTTCCCATATGTGAATCCTAGCCTATATTGGATGTTTCCATAAGACT
>230941 NS=82 contig=separate
AGGTGAACGAGATTATCTGATGTTCTTTGAACTTTTAAACAAGATAAGTTCTTTCCTACCTACCTCTATTTCCAGATCCAGTTCTGTCATCTTTTTTTGCTTTTCTTCGTCCTGTAAAGAAAAATTCATGAATGAATGATNNNNNNNNNNAATGATAATGAAAACATGTTTTCGTTGAGTTATTAACTATTGTTACTCTAAAGGTTTTACATCTGATTTAAACACATGGGCCCCAGGTCCTTTTAGATCCCTGAAATGACCCGGCAGGCTTCTGTGGAAGCTCCTCACGCGACT
>230942 NS=87 contig=separate
CTGTGCATACATCTGTACTCACTAGCTTTCTTCATCCCCACTGGCTCAAATTATTCTTCAAAGGTATGCCATGAGGAAGCAGGAGGGGAAAATAAAATTCCCAAAGTCCCTCTTCTCAATGATTAATCTGTGAGATTAATCANNNNNNNNTTTTAAAAGAAAAGAGTGAGGTGCTAATTACATTAAAGAGCCTTCTGCTTAGGAAGCTACTGCCCACAAAGCATAGCTCTGAGCTTCCTGGCAGAACGGGCAAAAGGAGAAAGTCACTGAATTGGGCAATCCTCACATGGGACT
>230943 NS=44 contig=separate
TCATGGTTCTGCAGGAAGTTATGTAAAAGTCATAGTGCATGTTACTAAATGACAGAATGGCATAGCAATTCATGAAACCATTATTACGAAAGGTGATTTGAAATTTAACGTTGCATTAAATAAAATATATCGTCATATAGNNNNNNNNNNATTCATGCATTGTTGTTTTTTCTACTTGTATTTTTTTTGCATGCTGCTAAAGATGAGATTTATTTAATGAAAGTAAAAAGGACATTTTCCACTAGATGTTTAATCCAACAGACCTTTCCACACAGTCATTTGTTTCACGTGACT
>230944 NS=115 contig=overlapped:35
CGGTGCACACTAGCAATCTCAGGGAACCGTCTTTCTGTGCTGAGCCATCTTGCCGGCCCACAGTGCTCTTTCCTCCAATAGTCTACACATTGGGCCACTGGGAAAGGCAACTGTGGGGTCTGGGATGGAGCCAGCCCTCAGGTAGCTTGTACACATGATGGACGCCCTCTCCCAAATCATCTCCCTAGTCTGCAAGTATTACAAGACAAGAGCCCACCCTCTAGTTGGCATGGCTTTTAGCATACGACT
>230945 NS=29 contig=separate
TGATGGCTGCTGAAACGCCACTTCACTCTTCTTGGAAAAACTCTTCCTCAGCATAGCCGTCCACCCGCTCGGGGCTCATTCATTTCACCCATAATAAACCCAGCAGCACGTAAAGGTCTGCATCTGGGGAAGATGCGCCGNNNNNNNNNNCGAGGCATCGTGGGGACGAGGCATTGAATTACCAGCCTGTCACCGACGCCACGGGCTCTCTCTTTCCTTTGAACAGGAGCTGGGCTTAAGAAGAAAGTTTTTCTTAATAAGTAGCTGCTCCCGCTTTGATATGCACATCTGACT
>230946 NS=87 contig=separate
ATATGAGTGGTAGGAACTGAACTCAGGTCTCTGCAAGAAGAGTGTTCGTTCTTCCCTGCCGAGCCATCTCTCCAACTCTGACATGTTCCGTATTTAATTATGTGTGTAGAGGGTGGAAGAGTGGGGGTCTATGCTCATGTNNNNNNNNNNGAATCTAAGGCTGAAGTTGTCAGAACAGGAATGGTTGGGGTCATCCAATTTGTGTCCTGGGAATGGCATTCAGAGCCTCTGTAAAAGCACTCCAATCTCTTATCCACTGAGCCACCACTCTAGCCCCTAATTCCACATCCGACT
>230947 NS=97 contig=separate
AAATGTGCAAGTTCTGCAAAAGGAGTATTTAAAAACAAGGACCGGAAGGTCATTTGAGGTATGCTTAGCTACACTATACAAAACTCGCCCTTAAGACACACTACGGTTTGGGTCTGCAGTGTTTCACAAAGGCTGGCGTGCTCNNNNNNNACGGGATGATAGGATGTGGGGCCCAGTGGAAGTTCTATTTCTGGCAGGTGTGCCCCTGAAGGGGAACTGGGGTTCCTGCCCCTGGTCCCTCTGCTCCCTGGCTGCTATGAGGTGAGTGTCTTTGTCCACCACACTCACCCGACT
>230948 NS=35 contig=separate
CTGTGTACATTTATGAACAAATTTCATATTAAAGCAAAAACAGAACTCCAAAAGATCTGCCCCACAGCAGCCAAAGCTCCTACAAGTCTACTTTAGTTTCCTTTTCCTGTTACAGTGATAAACAAACTAACATGACCAAANNNNNNNNNNCAATCCCCAAGGGAAGTCAGGGCAGGAACTCGAGGCAGAAACCTGGGGGCAGGAACTGAAGCTGAGCCTATGGTGGCAGCAGGCTTACCAGCTTACTCTCCGTGGCTTGCTCAGGGCTTTTCTCAGGACCAGCTACACAGGACT
>230949 NS=79 contig=overlapped:25
GTGTGTGTGTGTGTGCTGGGAACCAAATGTGGATCCTCTGCAATGGCAGCCAGTCTTCTTGACTTCTGAGTTATTTCTTCCAGCCCGTGGGTCTACATTTTACAAGAGTAGGCTCAGTAATCTGTACTTACTAAGTTTTGATGGGATCAGAGCAATAATGATATGGTCAACTGAAAAGGTGTGTGATAAATCAGCTGAAAGCCACCAAGAACACTTGGAATGGAGAGAGTCGTATGTGGCAGATAAAAGACACAAGACT
>230950 NS=86 contig=separate
CCGTGTGAGGGTCTTCCAGAACATTTTGTCTAGGCATAGAAAACCCACTTTGAATATAGATTGGTGCCATTGCGTGAGCCGGGGCCCTGAAATGAATAAAAATGACACTCTGAGCCAAACAACAGCATTTCTGTTTAGCTNNNNNNNNNNGATCAGCTACCTCAACTGCCTCTGCCACGCCTTCTCTGCCACCAGGGACAGTGTCCCTTCTTCAGCGGTGAGGCAGTGTGAACCTACCTTCCTCTCTTAACTTAGTCACAAGAAAATAACCCAGTGCACAAAGTACACGTGACT
>230951 NS=95 contig=overlapped:13
AGATGATAATGTACATTTGTTTTATTTTTTTCTCTATTTTGTTTTCCTTTTTGTTTTTTTGAGACAAGTTTTCTCTATGTAGCCCTGGCTGTCCTGGAACTCACTCTGAGACCAGGATGGCCTGGAACGTCACAGAAATCTGCCTGCCTCCACCTCCCATGTTCTGGGATGAAATGCATGTGCACACCACACAGCATATTTGTTTTCTTTGAATGCCGTAACCTATTAACAAAAGCAGAGGCTTAGGACACTCATCATCGCACACTTGACT
>230952 NS=100 contig=separate
CAGTGACCATCCACAGATTGTTCCACAGGCTGGTGCCACAGGTCTGTGGCCCTTACTTCCCTTCCCGGCCCCGTTGTCTGACAGCCTCCTGACACTCATACTCTCAGAGAAGCTTCTGTGCCCTTTGCAGGCATCACTAANNNNNNNNNNTCCACCACAGAGTACTCTCAGTCTGAATCTTTCTCAATGCCTTTCCGTGTTCCCCAGGAGGCCGTGCTGGGGTCCTTGGCTGGTGCTGCCAGGCCACCTAGGATGGTGGCCGAGGCTTGTGCTGTGGCAGAGGTCCACGTGACT
>230953 NS=46 contig=overlapped:22
TAATGGGCTCTGTGCCCTCAAGCTGTGTCCAGCACAAGCTTCTCCCCTTAAATTGTTGCTTGCAAGGTATTTCACAGTAAAAAGAAAATTAATACTCTTAGATAATCTGCCCAAATCCTTAAAACTAACAATGCCAAGAGTTACTGCTAAAGTAAACTATGGATTTTAGGCGGTAAAGATGTGTTCGTGTAAATTCAAAACAAAAATAATTGACCTCACCTGAGAAACAATGCCCGCGGTTTTCCTCTGCTTACATGCGACT
>230954 NS=99 contig=separate
AAATGTTCTCTAACTCCATGTGGAAATAGCTAGCAATTTAGATTTTCCCCCATTATGGTATGATTCGATCACTGGAGATAATCAAGAATCAACTATAGCTAGAATCAGCAGATATTTTAAAAACTCCAAAAAAGGAGATGNNNNNNNNNNTAATGGTTGTGCCAAGGACTATTTCATCTCATTACAAGATACTCAGATATTATTGTTTTGTAATATTAAGGAGATAGTCTTGCTTTCAAATAAGATCTCATCCTTATCTCAACTAGACATATATTCACACACAGGCATATGACT
>230955 NS=65 contig=separate
GCATGAGTTCGAAGCAAATCAGGACTTTTGGTGTCAACAGACAAGAAAAGAGAGAAACAGCTGAAGAGTACAAGGCGGCACATGATGCTTTTATGTCAAGCTCAAGGGAAAATAACGGGTGAAAAAGTTGGAAGAACACAGAGCCAGCGGACTCTCAGGACCCTTTTCTAATGTACCAGGCCACTTGACAAATGCCTCATCTCATGGTAGCAATGCCCATGGGTCTAAGCAGTCTTTCATACTGGCTAGCTGGATCCTCACTCATCTTCTGGGGTGAAATCAGGGCACATGACT
>230956 NS=109 contig=separate
CCATGCAGAGTGAAAGTACCATAATTTAGTCTATTTACTGTGTTAGGGTGGGCATAAGGAAAGAATTAGCTACATTAAAGAGAAATGCTGTGAAACAGTAAGTGACTTTAAATCTCTTGCCTTTGCAGCGCTCTGCCTTANNNNNNNNNNCAAAATCACTCTAGAATCTTTTCTCGCATGGAAGAAAAGGAAAAGACAAGAAAAGATTGATAAACTTGAACAAGACATGGAGAGGCGGAAAGCTGACTTCAAAGCAGGGAAAGCACTGGTGGTATGTCCCAAACTCATACGACT
>230957 NS=53 contig=separate
ACATGCATATGTATAAGTGTGTATACACATATACAAAAATACTCACACATACACACACTTACTTGAGAGAGTTTCTACACAAGTTCTGAACATTAGGACACTTTTCTTTCCAAATTCAGAAGTGGTGATGAAGGTGAGAAAGACACNNNNNNNNNNTTGCTAACTTATGAAAACAGTTGACTTGAAATATGATTACGTTCTAGTGTGTCGTACGTCTTTTCTACTTATACAAGTGATACTTTCAGGATATAAAGAAAACACAGGCAAGGATAAAGAAAAAAAATGTATGCGCATTCGACT
>230958 NS=108 contig=separate
CTGTGCAGAGGTTCTAGGTTATCTCCATGCATAGTTCCCGGTTGGAGCATGGCTCAGACGGAACTGACGCTTAAACCCAGGTATCTGAAAGCACCACCTTCAGCCACCTGCTCCTAAACCTCACTCCCTACTTAGTTTTCNNNNNNNNNNCTGATTGAACAAACAATTAAGGCAGAACCTTTATCATATGTCAGAATCCAAATATAAGACCATTCTTTGGTTTATTTTTTTTTCTGGATGCTTATGTCTGTGAACGTCATCTGCTCCACTCCACCAAATGCACAACACCAGACT
>230959 NS=70 contig=separate
TCATGGCGGCTTTTTACATTAATTGTTCTTACACATACACACACACACTCCTCGAGATAACTTGATCAGCTGCATAAAGTTATTTGGATTTATGTTTTCATGGCTGAACATTTAGTATTGGATAGCCAATTGGTGTGCTTNNNNNNNNNNTGGAGAACTATCCTATTCTCCCACATTCTTTAGTTCCCTGTAGCTCTTTGTTTAGGACTGAGGCCTCATGGGCTTTCTCTGGTCCACTTTAGCAGGTTAATTGTTATTGTCCTTGTTCAGCTCATGTTTGGCGGTCATGCGACT
>230960 NS=55 contig=separate
TGGTGTGGGACAGTTTCATTTTGAACTGCAATTAAAGATGTACAGGAAAGGTTTGAGAACAGTACAAAACTTCTTCATTACCTCTCACCCAGTTTCTTTAAAGCTGACGGATCACATAACCAATGTGATGATCACAACCANNNNNNNNNNATTTGAATTTCATCAGTTTGTGTCCTGAAGTCTTTCCCCCAACAGTGATTAATCTGGTTATTATCACCAGTGTATTTAGGTATTTGATCATGGCTGGCCCAAAATATATGAGATAGTTAAAGATTTATTAGCATACACTCGACT
>230961 NS=116 contig=separate
TGATGTTAGCAGAATAACTGTTGAGCAATCAGGCAGAAGGGGAATTTAGATATCAGAGGGTAGCACCCAAGTTTAAAAACATTCATAGTATCAGAAGAATCTGGAGACAATGCGTGTACACCTTGACAGTTCTAATCACAATGGCTCACAACTAGGGTTTTCTACTTGCTCCTTTGACTTCTGTTTTAGTCACTGTTCTCTTGTTGTGAGGAGACCAAGGCAACCCTTCTAAAAGGAAATATTTAATTGAGGCCTTGCTACGGTTTCAGAGGTTTGGTCCAATATCATGAGACT
>230962 NS=68 contig=separate
CTGTGGAAGTCCCAGCAATGTCAGAGCACAGCCCAGAAAAGAGGACTGCAAGTTTTGAGCTTCCTTTGCAGGCAGAGATAAACATGACTGAGGATGCTGAGACATACACAGTACCATCAAGGTAATGTTTGTCTAACCCTTNNNNNNNNNNGGTCGTGATGTTGGCCATGTGGGACCCTTTACAGTTTGCAGGAAACAGAGATTTTTAGAGGTCCCATTCTCAGATCATAGTCCAATGGTATTAATATTTTATTTTCGTATTATGTTTTCCGGAATGATGTGTAAGCATAGGACT
>230963 NS=11 contig=separate
GGGTGACCATTGCTCCCAAGGCCAGTGCTGTCATGGCTCTCTGCTGTCCTAACCAGCCACTGGATGCAGACAGCTGCCTCAGTCTCTCTGAACAGACCTCAGCGGAGGGTCTCAAGATGGCCTCATGAGATGGAGTTCAANNNNNNNNNNTCCACCTCGGGAATGAGCCTATGGAACGGGTGATGCGGCTTTCAAAGATACTGTGGGGTTTTGTTGTTTTGTTTTGTTTGTTTAGACTCACCTGAGCAGCCCTGGTGGCACTGGATGGAGTAAGAGTTCACAGCTCACACGACT
>230964 NS=103 contig=overlapped:8
CAGTGAGAACATAGGTGTGGAGTGAGAGAACTTCAACTCAGAAGATGCCACAGAGCAGAGAGCAGACAGTGTCACTCAGAGTCGTGGGCCTCCACCCCACTGTGTCACCTCCCTTGGCTCTGGGCCTGTTTCTGAGAATGAGTCTCCCCTGTGTGGACTCTGTCTCCATAGCCTCGCTTTGCCATGGGGGCTATCCCCATGTTTCTGCTCTTCGAATCAGAGGGAATGTTCTCACAGCCTGTGGGGAGAGGACAAGAGGTCAGAGTGTGTGGGTGCTTCAGCATCTGACT
>230965 NS=94 contig=overlapped:18
TGGTGCATTGGCTGGGAAGGGCTCTCCTGGTAATGTCTGCTGTGGTCACGTCAGGACCCCTTCCACTGACCCATGCTACCCACAACAGATTTGTCTTCTGTTCTACCTATCACTAACCACCACTCAACCACACGTGCCCGGGACCTGTACTTTCAACCCACAGCCACTGCAATCTGTTCCCGCCCGTCACAATCTATCCCAACAGACTTCACTGTTAGGTGAGCAATTGCAGGCCTCCCTGCCTCAGGTTGGCTGCGCACACGACT
>230966 NS=40 contig=separate
AAATGTGAAGAGTTACTCTTAAGCTGGACCTTAATATCCTTTGAAGAGAGCCGCTGCTTGAATACTTAATGCACAGAGAAAGGTTTCCAGACACATATCCCCTATTTTCCTCTCCAGCGACAAGCAAACAACTTTTACACNNNNNNNNNNGGAAGAGCCTCGAGGTGGGGAATGGGGACAACATGTCTCTGTGGAAAGACTAGCCGCCCTCAGTGCAGGTAGCACTTACATCTTGTGAAGTACAACACTCAGGCAGACTGCCTGAGATTTTCAAGGGAAGCTACACATTCGACT
>230967 NS=73 contig=separate
AGGTGCACCTGTCCACAGTAACACATAGACGACAGGAATAAATCAGGAGATCGGAGAACACAGAAGAAGACAGGGACGTTCTTCTCTTCCATTTTTTTCTTCAAACATGGGTTCCAACCACGATCTTGAGCTAAGTGCTTNNNNNNNNNNAAGGATGAGGGTCCTGCTTGGGAAATAACTTCTGCAAATAAGCTTTTCCGTGCTGTCTTAACCTTCCAGCACGCTTGTTTTAGCACAGCCGTCACCAAGACATCTACCCATTCTGTTTGCCTACGCCACCTCTATCATTTGACT
>230968 NS=42 contig=separate
GAATGAGACCAGGTCTCACAGCACAGATCATTACATGGTGAAAAATTGTGTGTCTGAAACATTAAAAAGCTAATAACTGACCATCAGGAGAACTTTAGATGAGAAAAAACAAAAACAAAAACAAAACAACAACTAGAAATNNNNNNNNNNATATCAGCATTGTGGCTTTCCTGGTTTTTACAATTGTAATCATAACTACTATTTGAGTCCCCATGCAGTCCTAGGCAGCAACTAGTTGTGGATTCCATATTCAACTAGACTGTGTGGTCATTCTTGCACCAGATACATTTGACT
>230969 NS=78 contig=overlapped:8
AGATGGAATTAAATAGGGAAATAATGATAATTGCAAAGGTCCTAAATCAAATGGACCTAACAGATGTTTACAGAACTTTTCACTCAAACTCAAAAGAGTATACCTTGTTTTCAGCACCTCTTGGAACCTTCTCCAAAACTGACCATATAATTGGGCACAAAGCAAGCCTCAACAGATACAAGAAGTTTGAAATAATCCCTCGTATCCTATCAGAGCACCACGGCCTAAAACTAGACCTCAACAACAACAGAAATAACAAACAATCTACATATGACT
>230970 NS=127 contig=overlapped:15
GAATGGAAGCAGCTGACTTTTGACAACAGTCCCTTCGATGGTGCGCATCTTGTTATTATGCCAGGACTTCAGTGCTGACCAGATTCTCCCAGACTGAGGTGCTGAAGATGTGTCACATTTCAGAGTCTTTAACTGGGCTGTAGGCTAGAGCAGAGATGTTTTCTTTTTCTTATCATAAATACTTCAGGTTCACAGACTATGTCTTCATAATGCCAAAACTGGAATGTTTGCAGTGGGGAAGATTTAGCAGCATACACAAACACTAGACT
>230971 NS=96 contig=separate
AGATGATTGATGAGTTAATTGTGGTAGAGAAGGGCCTGCTATGCTTTCTGACTTTGCAACTTTTCATGGTTTGCTGATGATCTCACATATATTTAAAGATTATTCACACGGTTGAGCAAAACCTGAAATGCATACTTAAGNNNNNNNNNNGAATAGAATTGTCAGCGACTTTTCAATCTTTCATATTTCAGTAATATTTGTGATTTTTTAAATTGCTTCCAATTAGAATCTAATAAATCTCTAACTTGTGATTTTTCGTTATCCGCATGTACTTGTTTAATTTTACACATGACT
>230972 NS=90 contig=separate
ATATGAAAGATGCTCCATCATACAACAAGAACATTTTCTCAACTATGTTCATAGCAGCTTTATTCATAATAGCCAGAATCTGAAAACAACCTAGATGGATACAAAACAACCTAAGAATGAATACAGAAATTGTGGTACATNNNNNNNNNNATCTACACAATGGAATATTACTCAGCAATTAAAAAGAAAAGAATCATGAAATTTGCAGGCAAATGGATAGAACTAGAAAAGATCATCCTGAATGAGGTAACCCAGAAGCAGAAAAACACTTGTGGTATGTACTCACATATGACT
>230973 NS=29 contig=separate
CCATGGGACAATGTCAAGCTCAGTACCTTTGACTCCGCATCCTCCCTCTCTCTGGTTACTTCTTTCTTTATCAGCTCCTTCTCACAAGCCCTCTTTTCCTGCTGAGAGGCGAACTCCTTTTCCAGTCTTTCCGTCTGCCTNNNNNNNNNNTCAGCTGCTCACACTGGATCAGAGCCTGCCAGACAGGAGAGCGAGAAGGGACATCAGGAGTGGAAAGCACATCAGGGAGAAATGAGGCAATTACACCTTCTTTAGTTTAAGAGAGTTAAAGCCCACTCTGCAGCCCACTTGACT
>230974 NS=30 contig=overlapped:35
GCATGGCTGTGATAATTAGCTTGATTTAGCACGGGGAGCAGAGAAAGCCTGGAGTGAGTAATGCTGTGAGGAGAGAATGTGTGTTGTTTGACATGGGCCCAGCCATGTCAAAATACTCAGCCTTAGCCTATGGGAAAATGACAAAGCCTGTCCTTTAGGATGAGGCTCAGAGGGGCAGCAGAGCCTTGTATGTGTGGATGTTGACACTGTGCAGAAAATGCCCATCACAGCTTCCCCCTATTCCCACATATGACT
>230975 NS=62 contig=separate
ACATGGGTGTCTTTGCTTACTTCATAACTACATATGATAGGCATCATGGTATGTGTGTGTTAATACCACTAATGTAAAGCTTCTTTAATTTGGTTTAATATTTTTGAGACTTTTCTATCTTTTTAGGCATTAGCAATTGTNNNNNNNNNNATGAATATTTCATTGTAGGAGTCTGTTTACTTACTTTGGGATAGACACCTGACCTATTTCTAACCTTTCTCGGTCATACTTAAAGCCAAGAGAACAGTCATTCACAATGTCCCAATGACCATATGTACATAATTACATAAGACT
>230976 NS=109 contig=separate
AAATGGGTCATCTGGGAAGAGGGAGCCTCATTTGAGGAATTAGCTCCATCAGATTGTGCTGTGGATGTGATCTTTGGGGCATTTTCTTGATTAATGACTGATGTGGGAGAGCCCAGAATTCTTCTGGGCAAGAAGTCCTGNNNNNNNNNNAAGCAGCACTCCTTCATGGTCACAGCTTCTGTTCCTGCCTCTGGGTTTCGCTCTTAAATTCCTACCTTGGCTTCCTTCAGGTGTAAGCCAAATTAGCCCTTTCATTCCCAAAATGCTTTTGGTCATGGTGTTTATCATAGGACT
>230977 NS=92 contig=separate
AGGTGTGTCCAAGAAGGTGGCAGATGAAAGGCTCTGTTATTTCTAGAGAATAAACAGGGTTATTCTTCATACCATCAAAAAAGTTTACTTGGTTAGGGAGGTAATGTGCTGCCTCTGTTTCCCCCACACTTCCTATGGTGNNNNNNNNNNCACCAGCACGCTCTAGATTAGGCATGGATCTCAACCCTGGTGCACCTTGGAGCCAGTGTGAGACCTTTCAAAAATAGTGAAGCTGGACACACTTTTGTAACCCTAGAATGCAACTCTTGACCAACTGAGTCAGAACATCAGACT
>230978 NS=104 contig=overlapped:17
AGGTGGGAGATTCCAGAAGGTCAGGGCCTCCCAGCCTGCAGGCTAACCAGGAGGGGACTTTCCCACTCCATTCAATCCACTTCATTTCCCTCCTCCCTTTACCTCACTGTCAGCAGTTCCCAGGCAACCTCCCTCACCACAGGCTGCTGCTGGCTCAGCTCTTCCCTCTGTACTCTTACTCTTAGATTCCTTCCAAAGAACAGAAAAACCCTCCTGCTTCTGCTGAAACACAGCATGCTTCTAAAGAAATATCAGGTACATTTGACT
>230979 NS=77 contig=overlapped:17
GAGTGCTACCCAAAAAAAAGAGCAAGGAGGACCGGGCACTGTAAGCATTCACACAGGGCAGACATAGAGAAAAGATAACTTTGCAAATACAAAGGCACAAGCCAAAAATTTTCTCAGGATAGCAGAAGCTGGAGTGACAAGAAAATTCATTCCCCAGAGGCTCCTGAGGAAGCATGGATCAGCCAACACCTTCAACTCAGACTTCTGGCCTCTGGTACATTAAATCAACAAATTTGCCCTGATTTAACATACCCAGCACATGAGACT
>230980 NS=7 contig=separate
TTATGAATGAGATACCGTGTCAGCTCCGTGCGATTAGATGACTTGTTCAGAGCTGCAAAATCTAGTCGGAATTTGAACCTACCACTGCTGAAGCTCAGGTTTCTGACCTAACTGCCCTGCTTTGATCTGGAAGGGCTGTGNNNNNNNNNNGCGCTAGCGCTTGAGATGCCCTTGGCCTGATTGTGTCACATTTCCTATACCTTGAGGAATGCCTTGGACTCCTGGTTCCCAGCTCTGGAGAGAATGTACACGGAATAACCAGCAGCCTTTGTATAGCACCTGGAACATGTGACT
>230981 NS=24 contig=overlapped:7
GGATGCTGGGAACTGAACCCTGGTCCTCTACGTGAGTAGCAGGGCTCTATTGGCAGAGCCTCTAGTCCTCCATGATAATCCTATAACATAGCATAACATAACATAACATAACATAACATAACATAACATAACATTATCACTTTTTAATCTTCAGTCTAAGTTTTACATGTAATTCTGTATTTTACACACGCAATCAATCTTTTGGTAGCTAAGTTTTTGTTATCTTTAAAAATTATTACATTTCTTTATGCGTCTGTGTGTGTATGGGCATATGCATGCGAC
>230982 NS=8 contig=separate
ACATGGTGGCTCCCAACCATCTATAGTGAGATCTGGTGCCCTCTTCTGGTCTGCAGATGTTCGTGCAGGCAGAATAACTGCATAAACAATAAATCTAAACAAAGAAACAAAAAATGAAGAAGAAAATGATTCCAAACAGGNNNNNNNNNNGCTCAAGGTCTACCTGAGCTACAAAGTGAGACCCTGTCTCAGAAAAAGGAAGAAAACCAGCTCTGGATGCACTGCAGGTGGTAAGTGCACACCGAGTGTGAACACAAGGCTGAGCAACACTGCAGAAGCCAGGCATGGGACT
>230983 NS=20 contig=separate
GAGTGGGCAGATGCATAAGTCTACAACCCCCACTGCTGTTGTTACTGGCATGTGCAGCCATGCCTAACTTTTTATGTGGGTGATGGGGATTTGAACTCAGGTCTTCATGATTGCACGTAGAGTAAGCACTCTGATTCACTNNNNNNNNNNGACATTTCGTTATTTCTTTCCAAGATTCTATTTTCCAAGAAGTGCAAAGCGCTTCTGTGTTAATTAAAAGCAGGCTACACAACTTTGCTGAAATACTGTCTTTTTTATTTTTAAGCTTTACTTATTTTATTTATGCATAAGACT
>230984 NS=84 contig=separate
TTATGTTTCTCTGTCCCTCTGAACTACCCCAATGATCCGGTCTCATCAATATTCTTCTTGATGCTCCTACTGCCTAGCTGAGCAGACCCAACTAGAAAATTGCCAAATAGAACCAGTGACAATGTTTGGGTTCTAAAGGANNNNNNNNNNGAGAGCAAGAATCAGAGACGGAGGAGGCATAAGACAAACTTCTCCCAGGTGGGCTTCTTCCCTGTGATCCTGAGACAATTCAATGCACCCTCTCAACTTGCCCCACTCCCAGAAAATTCTCTATTCAGGCTGCAACATGGGACT
>230985 NS=17 contig=separate
AAATGCCTGCAATTCTAGCACTCGAAGGTGGAGGCAGGGGACCAGAAGCTCCAAGGCATCTTCAGCCACATACCGAATTCAAAGCCAGCCTAGAAAACAGGAGACCTTTTATCAGAAAATAAAATGGGCTATGAAGAAGGNNNNNNNNNNGACTGGGGATCCTAACCAGCTGGTCTAGCCAAATCAACAAGGTCCAGGTTTGGTAAGAGACTAGTGTCCGAAAAAAATAGGGTGGAGAAGTGACTGAGGAAGACATCAGACTGACAACCTTGACTCCTGTGTGTGCACACGACT
>230986 NS=111 contig=separate
ATGTGGGTAGTAACTTAGCTAACTCTGAAGTAGGGCATTCGTCCAGTACTGGGGGAGCTTAGAAGGAGGCAGCACCAGCTAGTACTTTGGTCTTAGGAGGAAAGAACCTAGGCAAAAGTCTATCTCTGTCTCTCTGTCTCTANNNNNNNNNTGTCTCTCTGTCTCTCTTCAGGCCTTATGTATCTCAGGCTTTCTTTTAAACTTGCTACATATCCCAGGATGATCTTGAACTCCTGATCCTCCTGTCCTTCCTTCTCTGTGTTGGGATTACAGACATATGTCTCCACATTTGACT
>230987 NS=74 contig=separate
CAATGCAATGCCCAGATTGAAACCAGATAGTGGGGTAGAAGAATCAGCCTTTGAATCAATAAAGGTAATTCTATACATTCCACAAGAACATTATACCAACAGACATCTTCTATTTCTTCAATGTGCAGTGCTTTCAGCAANNNNNNNNNNTCTAGTTCTGTGATGGTAACTTTAATTTTTAACTTTCAATGAGGGATTATCACTTTTGTCTATGAGTATGTCTTTGATCAATTGTATTAAATGCTCATTGTGGGTTGCATGATTCCAACAGCAGAGACCTTGGACCACATGACT
>230988 NS=92 contig=separate
GTGTGAGTCCTGGAAATGGGACTCATGTCATCAGGCTCCGACAAACTGTGCCTTTACCCTCTGAGTCATCTCTCTACCCCTCTGTCATGTAATTTCGTTGGTCAGGGCTAGTCCCGCCCCATCGCCTGACAAAAGAGCTGGGATGCANNNGGACCGGAGGCTGCAAGCCATGATATGTCTAAAGTCAGTGCTCAGGCTCTGCCCAGATGCAGTTAGAGGGATCCCTCCCCTCAGGCTCAGTAGGTAAATTCTGGGTGTGAATATCTTGTGTGTGTGTGCAGATCCCACGTGACT
>230989 NS=110 contig=separate
ACATGCACACACAGAACAAGTAAATACTTAATTGCTTTTAAAGAACTTATGATTTGGTCAATAGATCAAAGGATACCATGATGTGTTATGTGTTTATTGAGCATGGAATAAACACAATAAGAAGGAGACTATAAGGAGATNNNNNNNNNNGGAGATGAGTTGTATCTATCTGTGTCAGGCCCTGCCTCTCTGAAATGCAGGAAAGCATTGTATTGATTCTTTAAATACAATCCATAAGCATTATATCTGGCCTTTGGAATGAGATGGCTTTTTCATTTTTTTAATCATGAGACT
>230990 NS=103 contig=separate
GTATGAACATAAGCGAAAATGGTTAATTAAGATTTACACTTTAGATTTGTGATTGAGGTTGTGTCAATCAAGTCTGGAAGTCTAAAACAAAGATAAATTGGTCAAATTCCATTTGGTTTTGAATTACTGTGAATTAGGTTGNNNNNNNNNAATTATACTGTGCATCCTGGAGGGAGAGGGATGCTTAATTTCATCACGGAATCCACAACATACTGGGGGCTGACAAGGATGCTGAGTATCTGAGCAGGGACCATCTTTACCTGGATGAGGGTGTACAAATGCAGACACCGGACT
>230991 NS=80 contig=overlapped:26
AAATGGGGCCATTGGTCAGGGTTGAGGTCTCTAGCTTCTGTGACAACATCAGTATTGGATCCTCACTGGAACTCCTTTCCGTTATCCTTTTGTCACCTGTGTCATAGGCATCCTGCAGCTTTGGATCAGCAAGACTGGCCCTTTCATGCATTCCAACCTCTCGCAGATTATATAGATTTTGGGATTGGCCAAACAGAGCCCTCAATCTGGTCCTGGGTGGTACCTGAGCTGGCTCTCCCTTCTCTGCACCACCAGACT
>230992 NS=114 contig=separate
CAATGCACATAAACTAAAATTAAATGGATTTTTCTAAAAGGAAGAAAGAAATGCAGTCATTCTGAGTACATGTCAACTGTTCATGCTGCTGGGTCTTGGGCTTCCTTCAACGCATTCTGGATCAATCTAATCATGCCAGANNNNNNNNNNAACTGAGCTGTCCCGCGAGTCACTTAGTCACTTTCAGAATACCCTTTTTTGATACTGCATACACTAAGAGATGGATGCAGCGTAGGTGTGTTTTTATCACACTCTTCAATGTGTTTTGCTTTGTGTAGGAACACGCATTCGACT
>230993 NS=35 contig=separate
AGATGCAAAAGCAGCTGAAATAGATGTGGAATCTTCTTATTTCTCAGCCCCTCCTGATTTTGGTTAAAGATCCAGGTAGAAGAGTCCTGGGTTCACTCCCTACCACCATATTTAAAAAGAAACAAGTGTCGGGAGTGTAANNNNNNNNNNTTTGCTTCCCCACACCCACATCAGCAGCTTACAATCTCCTGTTACTCCAGCTCCAGGGACTCCGCTGGCCTCTGCGGGCAGTGCGCTCACCAGCACATTCACACACACACAGACACATACACACATACTCCAAAGCACATACGACT
>230994 NS=116 contig=separate
AGATGAGCAGGGATGAGCCAGGGCAGGGCTTTGTAAATAAAATTGATCTTCAGGCTTGAGAGACCACTCACTCAAGAAAAAGTTTGTTGCTCAAGTAAAAGAACCTGAATTTGGCTCACCAGCCTGTTCTTCTAGCTAGGNNNNNNNNNNTGTATCCAAGAGTAGGGAGGAACTCTGTCCAGCCAATATAGCAAAGTCAGTGAGCTTCAGGCTCAGGGATCCTCTCGCTCACAGGCAGCATAAGAAGGCTCTTGATATTGGCCTTCACACTTTTACAAACATGTGCACATGACT
>230995 NS=117 contig=overlapped:11
GTATGTAATGGCATTTACGTCATTAATTCATTAAAATTTGTCAATGAGCCCTTCCTGACTATCTTTAATCAACAATGCTTGGCCAAAGGAATAAAAATGAAAATACACAATGGTCTAATTTGATATTCAATTCTGGTAGAGTTTCCATTTCCCCTCAGGGTTTTGGAGAAAGGAAGCCAAAAGACAATTAAAAATGCTTATGTTCCTTCCCTCTTCTGATGAGCTGTGCAAATCATTTATGCTGCTAACAGAGCTAGCTTTATACACAGGACT
>230996 NS=99 contig=separate
CCATGTACCTTCTCTCTGCTTTTTGTTGTGGATCAAGATGTGATTTACACATTCTTGTTGCTGCTGTTTGCTGCCATACTGCCTTGCTGTGGTGGACTGCTTACCCCCTGAAACCATAAATCAGATTAAACACTTGCCTTNNNNNNNNNNACAGCAGTAGAAAAGTAACTAAGACAGAAGTTAAAGACCAGATAGCAGCAGATGAGGCTGAAACACAAAACTATGGGGGACATCTCTTTGTGAATCTGTGTGGAGGTACTAGTATGTTTGTGTGTGTCAATGCACACACACGTGACT
>230997 NS=74 contig=separate
AGGTGTGTGGCTAGGTCCTGAGGTCAGAGAGAGGGCTGAGCCAGCTGAGTTTTGGCCACAGCTCTACAGAGCTCTCTCTTAGCCCCACACAGCCAGAGGAGCTCTGGGGAAAGCCTTCACCTCTACAGCTCTAGAAGCCTGCCTTCTNNNCCACCAGCTTGCAAGGAAGCTCACATTTGCCCAGAGGTCTGAGGCCACCAACTAGACCTCCAGGGACAAGAAAAGAGAAGAGGAAGACAGGAAAAGGAGGACAAGAACTGCTGAGAGGCCCTTACCACTTCCCAGCACTGGACT
>230998 NS=43 contig=separate
CTATGGATTTCTGCACAACAAAATTAACATTCCTTGAATATATAGTTAGCACACAGTGAGGTTTCCTTGACTTTCTCAAAATGAAAATTAACAGGCTTTTGGCTAATCAAGATTGAAACTGATTTACAAATAGTTGTAATNNNNNNNNNNTCTGTTCTACCATGAGTTCTATCATCGTCTTATGTTTAATTGTACAGTACACTGTTGTTAACTAGCCAAATCATTGCAGCCTGCATCTAGCACTTACTCACTTTGCATGACAAAAGCCTCATCTCTACTAATTAGCACCTGACT
>230999 NS=50 contig=separate
ATATGGAGGTCAGAGGACAACTTGTGGGAGCCTAAGTTTTCTTTCTACCATGTCTCCAATTGGCAAACTCAGGTAATCAGACTTAGGGGCAAGTACCTTTACCTGCTGAGCCCTCTCACGCCTGCCACTGTCACTTGGGGNNNNNNNNNNTAAGGAACTCTTGTTCCTGCCAACCCAGTGCCAGGGTTGCAAAACATGCCCCAAACCCAGCTGATGAAAGATCAAGGGGTAAGTGTGGGGAAAGGAACACTGACAGAGCTTTAGGTCCTGCTTCCTGGCTGATCACACATGACT
>231000 NS=25 contig=separate
CCATGAGGCAAGGCTAGGTTTGTCCAGGTGACTACCAGTAGGCCAGGACTGAGGTCTACTTGGGGCCCCAGCCAGTTCCTGAAGGCCCAAGGGCCAACAGGCAGGATTGTGTGCATTCCAGGGCTGCTTGGGGCCCGGACNNNNNNNNNNCCATGTAATCAGAGGTATGACAGAGATGGAATCTGGCAGCTTTGCCAGCTTCCTCAAGCATGGTGAGCACAGAACCAAAGCAGGCCAGGCTCCATTTACTTTGGCAAAGCTGGAAGGCACAAGAGACACCTCATCCACACGAC
>231001 NS=62 contig=separate
AAATGCTTCCATTTTGATTGGATTGAGAAGCGCCTGGTAGGTTAGTAAAGCAAAACCCTGGGTATGGCTTTGAGATAATTTACAGAATTACCCAAGATGAAGATCTGACCCAAATGTGAGTGGTTGCATCTAATAGGCTGNNNNNNNNNNACAGAGATGAAATAAAAAATAATAATAAAAGAAAGCAAGCTGAGTACAAGTGTTCATCTACCTCTGTTGTTGGTCTGCCCAGATGTGAACATTCTGCTCCAGCTACCACTGAGCTGTCTGACACCATGCCTTCTCCATTAGACT
>231002 NS=100 contig=overlapped:25
TTGTGTTTACCATAAATTAAGTATTCTGTAAATGGAAAATGCATCTAGCTCTCTGGACTTCTACCTTGGTTAGAAGGTAGAAGTTCTACCTTGTCACTTTCCCCTGGTGATCACCCAGGCGAACTGTGAGATGTTTTCCCTGCCCAGCATCATGTGTCTTGTTCAGTGTCTTATTGGCCTGGAAGAAGCTTAAGATACACAATTTCCAGGGTTAGTTCTACTGAACACATGCCCCTTCCCTTTTTTTTTTCATCAGACT
>231003 NS=27 contig=overlapped:25
GGATGTAACCAACATTGTTCAATGGCACATGAGGGAACTCTGCCTTAAAGCTTCTGATATTTTCTCACTGATAAAAAGAATTCAGAGGGAGGAGAAATCTTTCTTCTTAGGGTATTACTGTCAGCATGTGATGTAAAACTTGTATTGGCTATCTTGAAAATACGAGAGAAGCCAATCTAAGAAGGAACTGAGCACACTGAAGGTGAAACTAATATGAAGACTCTCCAATGCTGAGTTGCTGGAAACCAATCATGAGACT
>231004 NS=77 contig=overlapped:8
AAGTGGTTCAACCAGGCTCACTGAGGCCTATAGACACACTCTTTGTCATATGATGTCACCACCACTCAAGGACACCCTGAACACTTGACATGTCTCTGAAATGCAATGTCCTACCCCTCCTCCTGCTTTCATTTAAAAAAAAAATTGACCCTGTGGGACTTAACTTGCTGGGTTTCTGTCACTGCTGACTTCTATAACATTGAAGTCCTGTTCCCTGCAGGTGTCTAGGGACTGTCTGAATGGTGTCAGGCTTCTGATGCTAACCATCATGAGACT
>231005 NS=64 contig=separate
GCATGCTCAAAGGCTGCAGGGAATATCTCTACAAAAGGATGAAAAGGGTGTGAGACATTCAACAATCTATGCTGTTTATTCCTGGCCCTCTGCTTGTTGTGCTTGATGATCTTGATATTTAATTCCAGTGCTAAATGGAANNNNNNNNNNTTGAAAAGAACAAAATAAACTCTTGATGTTCAATGATAGTCTGAAGAATACTGATTCACCCAAGAGATGAAGTAATACGCTGCTAATAAAATTATGTTGCCCAAGAAAACTTACCAAATAAAAACAATAAAGACACATAGGACT
>231006 NS=107 contig=overlapped:28
GTATGCACACACAGGCATCACTCACCAACCGACCGACCGACCGACTGACCAACACAACTTCAAAAGAGATATTCAGGCTTGGAGAGGTGGCTCAATGGTTAAGAACACTTGTTCTTGCAGAGAACAAATGTTTGGTTCCCAGAACACCCACCACATGCTGGCTCACAACATCAGTAATTTTAGTTTCCGGGGATCTGATGTTTACTCCTGACCTCTGCAGGCATAAGACAGGCTTGTGTTGCACAGGCACACATGCGACT
>231007 NS=103 contig=overlapped:15
AGATGGCCACAGCCAGCAGCCCCAGCGGTACACATGCAGGCCAGGCTACAGCAGTGCTCAGCCTCCTCATCATGCTGGGCACGCTCTGGCTGGGCTACACCCTCTACCAGTTCAAGAAAAGGTAAGGGAGAGCCTTTGGTCCCAATACTTAGGGGCCAGAAGCAGGAGGATCTCGAGCTATACAGACTGTAGCTTGAGACCTCCTCGTGGGTTGAGGTTAAGGGCCAGCTGACATCCCCATCATCTCCAGCCCCTACCTGCACCCGACT
>231008 NS=116 contig=overlapped:12
CTGTGTAACATGATAGGCTGTAGCAGTGGCAAAGGAGAGATAAATTAATCGTTATTGAAAAGGCTTGATTGACTTGTAACTAAAGGAGGACTCCACAGGTGCATGTTCTCTGAATAAATTAGGTTCTTAAATTTTAGTACTCCCTAGCAGCCACTTTTGATCCTTTGATTGAAGAGTTTTGCTTAGATTTTTCCTGCCAAAATGATGTTGAGATGGTCTATGAGGATATATGTCTTCATGAGTGCCAATAAATAGATCAAAATCATAAGACT
>231009 NS=110 contig=separate
TTATGGGATTCCTGAATGTGTGAATAAATGGGTCTCTGCTTCTATGTCTGTGCCTGAAAGTATGCTCAGAGAAGCATCATCTCAAAGCTCTCACTCTATCATACCTTTCTCAGTCACTAGAATATGTTTTCCATAAAACANNNNNNNNNNAACATAAAAGCGAATTTAGAAAGATAATGGTAAGAGAACCAGGGTCCAATACAAATCAGAAGAAAGGGAAAATTGCTAATGAAACTTCTAAGATAACAAAGTGAATCAGCAAGAAGCAATGCATATGGGCTGGATCATGAGACT
>231010 NS=122 contig=separate
ACATGATCATATATTATTGTTGGGAAAGGAATCTATAAACCATTTGACTATGCTCAAGTATCGGTTTCACTTTGACTGACGTGCAGGCAAATCATAAGAGACCGAGAGCTTCTCTAGTGGGATGAAAGGAACTGGACAACNNNNNNNNNNCAACGGAGTGTGGAAAGAACAGTGTCCTGGGTACGTCGACAAGCCTGTTTGAAATCTCTTCCAGGGAGCCGAAGAGATAAAAGGAAAGGACTACAAAGCCCAGAGCCAGTGCAGAGAAGGTTAAATACAAGCTCCCACTGGACT
>231011 NS=28 contig=overlapped:14
CTGTGCTACTTGATACATTTGGCTTTTTACTTGAATTCCAGGGCTCAAACTCATGTCATCGGGCTTGCATAGCTGGCTCTTACTGAGCTCCCGGGCCATCTTTAATGGCCCACAGAGTTTTAGAGCTTTCTTTTTTTTTTGCTTTCTCAAGACAAGATTTCTCTGTGTAACCATGGCTGTCCTGGAACTCACTTTTTAGACCAGACTAGCCTCGAACTCAGAGATCCACCTGTCTCTTCCCAAGTACTTAAAGACATGTGCCACCAGACT
>231012 NS=10 contig=separate
AAATGAGCAGTTACTGGCATACTGACTCAATGTACCTTCACATTTTTATTGGTAATAATAGGTTGGCAGCGTCTAGGTTTACCTTGGATACTGCATCTATAATAGCAGGGAAAAGAGAAGGTAATTTGACCCATCCTGTGNNNNNNNNNNAGAGGGAGTGGAAATGGGTGGAAAGAAACTCAAAGAATATAGACAAGACAGATTCCTGATCAAGTCTCAGTTTACTGAACGTGCAAACACTTATAAAGCAAAGGGTACAATCAAAAAATTTTTTCATAGTAGCAACACAAGACT
>231013 NS=4 contig=separate
TGATGACTGTTAGAAACAGACAAACAGGAGCATGAATGCGAGAAATAAAAGTAATTGAGTTCAGGCTATGGGCATTCTGCAAGGCAGGATACTCAGTAATGCTAGTGATGTAAGTGTCGATAAAAATTTACTATTGATATNNNNNNNNNNAATTTAATTAACCTAGAACACAATGCTGGGCAATAGTTACTCCATCCTAAACCTCCAACCCCTCATAGTTTCCTAACATTTAGATTTCCCACATTATACTTGCTTTTTGTGATATATTAGATCCACGTCTTTGTCCATGTGAC
>231014 NS=49 contig=separate
GGGTGGGGTTTACTTTCTGGAAGATACAACGAAGCCGTGGCTTTCTGGAGGCATTTGTTAATGGTCCACTCCGATAGGATACACCTGAGAAGCAGAAATGTGCCATGGCCTGCTGGGAAAACATCTCACCCAGCAGATGTNNNNNNNNNNTAAGATCTCGGGAAGGTCAGTACTTTCCCTGGTCCTCAGGTTCCTCAACAGGAAAAAAAAATGGAGTAAAAATTTATGCTTTGGATCTGAGAAGCCAGCTCAGTTGGGAAGGCGCTTGCTGTGTAAGTGTGTGTGCATGTGACT
>231015 NS=89 contig=separate
GTATGAAAAAGTTTCTTTCTTTCACTTCACAGGCACTTGGTGTGAACCTACAGGAAGACATTCATCAAGGATTCCAGTCCCTTCTTAGTATCCTGAACAAGAAAGGCAAAAAGTACTCCCTTGGCATGGCCAACAGGCTCTTTGCAGAGATCCCAGTAAGTTGTATCAGTAGAATGATAACGACTGTATTAAATACTTGTTGCTATAGATCCTGGGAAAAGGAGCCTAGAGAAACTGAGGAAAAAAGGATCAGGTTCTAGCCTGTATGAGGGTATACATCTGTAACACCTGACT
>231016 NS=96 contig=separate
CTATGCCAAAGAGGTACTTAGAAACAGACCTTGTGGGAGATAATAAACCTGGTAAGGGGCTTTCCCCCTCAGAATTTCATGATTGCAGGACCACTCAGCTGGGATTTCTGTTTCTGAGTTGTTCTCTTCAGCACCAGAGAGCAGAGCCAACTCGAAACTGTCCTTCTTTGGCCAGTTCTTTCCGATGTCCCCAACTTTTTATTATAAAGTCTTTATTGTGTTTTTGCCATCTACACTAGTTCCACCTTTAATACCAAATTCTCATTTATCCTGTTCATCAGGCCTCACAGGACT
>231017 NS=29 contig=separate
AGATGATGACTTTCCGGACTTTGCCCCTGCGTGGGCACCCATCTGTGCTGGCTCAGAAGCGCTTATGACCTCAGCAGAGCCCAGCTACCCTGACAGAAGGAGGGAGGGAGTGAACCCCGCCTGTCCACCCGACAAAGAGTNNNNNNNNNNCCGAAGAGATGGCCTGGTGGTTAAGAGGACCAGCCGCTCTTCCAGAGGACCCGGGTTTGGTTCCCAGCGCCCACTAGCTCACCACCGTATGCAACTCCAGTTCCAGATAATCCAAGGCCTTGTTCTAGCCTCTAGCACATGACT
>231018 NS=49 contig=separate
TTATGTGGTACTCTGGGCAAACACACATCACATGCTAGAAGAGCATGCTCTCAGTTCAGCTGTATTCCTAGCTTTGAGGACGTTGGCTTTATCATTAAAACGCTGGGGAAAGCTCATGTGAAATCCTGATCGCCTATGTANNNNNNNNNNTAGGTTTCATGTAGCCTAGGCTGGTCTTGAATTTATTGTGTATCTGAGGCTGGCCCTGAAACTCCTGTTATTCTTGAATGCTGCAATTAAAGGCGTGTACTTCCATTAGCTTCTCCAGGTAGGCAAGGTAGCTCCCATTCGACT
>231019 NS=113 contig=overlapped:30
CAATGTGACCCCAGCTTTCAAAGGCTGTGACCAATTATTTGAGAGTTGTAATCTGCAGGCTCCATTTTTAAAATGTGTGGGATGACGCTGTCGATTCGTACGTTTCCGATGAGTCCTTTGAAAAACAATTCTTCAGTGATGGTGGCGCTCATCAGTCTCAAGGCCGGCAGTCTGAGAAGTAATCTAGACAGCCTGGGAGAGGAAGGAGAAACAGGCACAAAGTCAAGAGAGACCGAGGAGGAAAGCATCCGACT
>231020 NS=109 contig=separate
CTGTGGTCCTGGAGCTTGGTGGTGTGCACCTCCACGAAAAATAAAATATTGATTTAGAAAGATGTCAGTAAATAGTAAACCTGCATCATTAACTATGCTAAGGAATTAGCTTTTGTTCTTTGTTTTTATATAAATGCTTTTGCAAAACAGCATATTTGTTAAGTAGAAGCTGTCTCCTGTGGCCCAGGCCTGCTGCTGGCATCGGCAGCTGAGCATTTGGAAGATAGTTGTTGATGATGTGGATGTCTGTGCAGAGGTCAGTCATTGGCCAAGCCACGTGGTTTTCACATGACT
>231021 NS=66 contig=separate
GGGTGTTGGGATTTGAACCCAGGTTCTCTGGAAGAGCAGTCAGTCCCTTTAATGGCTGACTCTCTCTCCATCCCCTTGGGAAAGCATCTTAACCCATGATGCTCTTGTGTGCTCCTTCATCCCACCTCTCCACACTCCAGNNNNNNNNNNACCCTTTGGCCAGGTCTTGAAACATTCACAGCATTGATGGTCATATATCCCGTACTTCACACCATTCTATTGCAGTATTCTTTGCCTTCTCTATAGCTCTGAAGAGCTGGGCCTTTTCCATATGTCATCTATCTCCATATGACT
>231022 NS=1 contig=separate
GTGTGTGGATTTATTTCTGGGTATTCTGTTCGGTTCCATTGATCTACCTTTCCGTTTCTATGCCAATACCATGCAGTTTTTATTACTATTGCTCTGTAGTACAGCTTGAGATCAGGGATGGTGATACTGCCAGACGACCTNNNNNNNNNNTTTTTTTGTTTTTTTTTTTTTTTTTTTTTTTGATGGGAATTGCATTGAATCTGTAAATTGCTTTTGGCAGGATGACCATTTTCACTGTGTTAATCCTACCAATCCATGAGAC
>231023 NS=75 contig=separate
GCATGTCAGGTGCCATCCCAATAGTCAGGGTTTATTGTCAAAACCAAGATTTTTTTTCCTTGTGGTGTTTCATCTTCATTGTCAGCTTGTCTACATTTGAAGTCACCCAGAAGACTGGCAATGTACACCTTTAAATTTGCNNNNNNNNNNATGTGGACAATGCCATCTCAGAGGCTAGAGCCCAGAAGGAAGAAAAGGAAAAAAGGATAAAGCCAGTCAAGTGGCAGCATTTCCTTCTCTCTGCTTTCTGGATAGCCAAGAAGCAGGTATCTTCCTCCCACCATACACTCGACT
>231024 NS=60 contig=separate
ACATGCACATACATACAGACAGACAGACAGACACACACCCCACAGATATCTACCTGTATACAAACATGCACAAAAACATAAATATAAAGTTAAAAGTACCCACCCCCTAAGGTAGGATAAAAAGGTTCCTAACAGTGGGGNNNNNNNNNNTGCATTTCTTTAAACCTCTGATTATCTCAAATGGATTCACTGAAGATTCCTAAGTACAGGTTTGAACACCTGTAGCTAAAAGAAACACATGGAGAGGGGGCTTCAAAGATTTTAGTGGCAAGTATGTTCAATATTCATAGGACT
>231025 NS=10
ATATGACGATGCTGGTTTCATCTCCAGGAATTCCAAGTGTGATCTATGTGGGGCCTGGCAGGCATCCATTACATTCAGGTAATTTAAGGTGCAGCCAGGCAGATAGATTTAATGAGATTGGAACTGTAGGTTTTACTTAG
>231026 NS=16 contig=separate
CCGTGAACACGGCTCGATACCCTCTCCTAAGGTTCTATAAAACGGTCTGAGACTGCATGGCTCTCAAGTATGAGCTTTGTGGGTGTCATGCCACAGTGTGGAAAGGTTGGAATGGGGCCTGGCGAGAAGGCAGAGGGATGTTGTGTGTGGTTTGCCCTTCCCCTGAGGACACTGAACCCCCTCCGGTATACAGACACGGGGGACCCCATTTCGTATGTGTGTGTTTCTCATGGCAGCACAGGACCTGGTCCATACACAGCTTGTTAATCTCCATGAAGTATGACTCATCTGACT
>231027 NS=34 contig=separate
TAATGTTCTGCCTTCACACAGTCATCTCTTGGGATCACGGACTAGATCAGTCACTCAAGGCTACTTTATGGATGGTACTTAATATTGTTTAGTCTTCCATATTTTGGTAGTACCGTCAGAGTATTCTTTTGGGGAATGTANNNNNNNNNNCTATAATGTTTTTTTTTTTTAATGAATGCTGTTTTTTACTAACCCATGCATTTCGAAAGTACGCTATGCTTCATTATATAATCAACTGTGTTTCTTTTTCTTATTAAATCAATAAGATGATTACAAATTGTAAACATTTGACT
>231028 NS=41 contig=separate
TCATGCGACAGGATTTATGGTTGCTTTTTTGTTCCTCAGCTGTGCTAAATTATCCTGTGCTTGCTTTAGTATGATAGTTGAGTTCTGGTATTGCCATAGTGCCTAGGCTCTTGTCTTCTGTCTTATCCTGGCTTTTAGTGNNNNNNNNNNAGGAGGTGTGAGATCCACTGAGTGGAGGGTGCAAGAAGCTAGGCGTAGCTAATCTCTGTTGTGTTTGCACAGAGGCCTGGTGGAAGCAAAGGGCTGGTATGTAGAAAATTTACCTGCATTCCCCAGGTGGCTCTTCACTGGACT
>231029 NS=54 contig=separate
CTGTGTTGTTTCTGAAGACAGCTGCTTCCTCCCTACTTACACTGTCTCTCCAGAGTTAATTTCTGTGTCAGGTTCACTTCATGGTTATCCATATCTCAGATTATTGTTAGATTATATCATTCTCTCTTTGTTTTGAATTANNNNNNNNNNTTCCAAAGTAGAAGAGAGCAATTTTGCCATTCTCTCTTCTTAACTCTAGTGTAAAAGAATCCTACCACTTTTTCACAGGGGAGCTATTTAGTAATAGTTAATAGATCAATATTCACTTATGTATAGTAATGTAGCCATGAGACT
>231030 NS=98 contig=separate
CCATGGCAGCAAGTGTTCTAAACTGCTGAGTCATGGAGTCATGTTTCCAGCCCCTGCAATGATAGATTATTGTAAGGTAAAGAGAGATTCCTATACATAACCTACACAATAGCAAACCATCAACATTCCAGCATGAGGCCNNNNNNNNNNGCCTAGCCCTAGCTAAGAAGCTGGGAATGGCTGCCAGTGTGTGTGTGTTTGTGTGTGTCTGTTTGCGTGTGTGTGTAGAAAGTAATTTTTCTTCAGGGGTGTACCCACTAGTAGCCACAATCCAGGAAATAATGCCACATGACT
>231031 NS=98 contig=separate
TCGTGTTAACTATTGGTGTGAAACTTGGTCTGATATTAACCTACCCGAGGCAGTCAGTGCCAGATTTAGTCTCTGCCAAGGTGCTGTTGTCAGGTGCTATTTGCTAAGATCCTAGCGGAGGCTGCTGGGAGCTGTTTGTCNNNNNNNNNNATTCTGGGTCTGTCTGTGTATTTTGTAAGTACTTCCTGATTCATACTACACTCCACTCCAGATCCAACCTGTACATTTCCTGACCAGCCTGGATCTACCATATCTCTAGTGACTCCTGGTTCCTCTGTCAGAGAACACAGGACT
>231032 NS=104 contig=separate
GCATGCTTGTCACTTTTAATTATCATTCAATGTAGGATCACCTGGGAAGGTAGTTTTAATGAGGAATTATCTAGACAAGGTTGGAAGTAGGCGTGTCTATGGAATTATTGTATTAGCTGAGTTAATTGAGGTGGGAAGACTTGCTCTGTNAAGCAGGTAGCAACATTTTATGGGCTGTGCTCTGGACTGAAGGAAAGGAGAGAGCAAGCTGAGGAAGCACGCTTGCATTCATGGTACTCTGTTTACAGATGCACCCAGATTTTTTAAGTTTCTTCTATGAATTCCCATCAGACT
>231033 NS=30 contig=separate
ATGTGTTTGTGTGTATATATGTATGTGCTTTCTTTTATGTATGTGTGTACAACTGCATGTGTGTATGTGTGTACATGCCTGCGTGTATGCATTCATGTATGGTTTATGTGTGTACATGTGCATACACACGCACACATACANNNNNNNNNNATGTTTCTTTCTCCCTTTCTCTAGTCCTATGTTTCCCTGAGTTTTATGATTACTGATTTTATAGCTTTTTCTCCCAGCTTACCATATGTTAACACTTCTCTCAGCAACATAATATACCATTTTTGTAATAACAGTCATTAGACT
>231034 NS=28 contig=separate
ACATGTGTGCATTATCCAGTGGAGGCAGAGGTTAAAGTCGGTGTCTTTCTTGATCATTTTCTTTCATTTACTGAGATAAAGTCTCTCACTGAGCCTGGATCTCACTGATCCAGCTAGTCTAACCAGCTTGCTCTGGGGGANNNNNNNNNNCCATAGCTGCCAGGCTAGTACATGGGTTCTGGGATCCATCCTCCAATCCTCAGGCTTGCTATGCTGGGCCATCTCTCCAGGATTTATCAGATGGTTGGATTTATTTTATTAATCTAATAGATGAAAATATCACCACATTTGACT
>231035 NS=47 contig=separate
AAATGGGCTTTCAGATTCCCCTATCTCAGTGGTGGGCTTACTGCCTAGCCAGGGAGCATGGACAGCAGATGGCCTCCAACTGTCAGTGTCCCTGACAGCTGTAGAGACACTCCTTCCCCAGGGCTCTGACTTTTCTGGGANNNNNNNNNNCCCCCCCCCCCCACCCCCCCCCCCCCCCCCCCCCCCCCCCCCCCCC
>231036 NS=40 contig=separate
ATATGTCTCCACAGAACAAGGTGTGGAGAATACTCTGTAGTCGATGCTACGATCCCTGCACAAATGCTGAACCCTCTGCTTCTGTGAAGATGGTGTGGAGAGAACACAGGGGGTTACAGCCCATGACTGTTGAGACGGCTNNNNNNNNNNCTATTTTGTGCAAGTTTAAATAAGTCCACAATCAAAGGAAAACATTCCAAAAATTCAAAGTGTCAAGGATTTAACCAATGTTTCAGTGTCCAGCTAGAAGGATAACTATGGCCCTGGGCAGGGTAGTTGTAGGTACATGCGACT
>231037 NS=91 contig=separate
ACATGCACACAATGCTGTCATCTTCTTACAAATGTGACTGATGTTTTGTGGTATCTTTGCGTTTTAGAATCTTAGTGCCATAGGAATAAAGGACTTTCTTACCACTATCTTCTTGGTTAATAGAACAGCATGGAACACATNNNNNNNNNNGTGTCTAATTTAATGAAGGATGTTCTCGAACAGAATGGCTACATGGTCTGTCATTCACTTTATATAAAGTATTTACTCAGATCTGGGTAAAAAGAAAATGTAGTAAGAATATGGGGGTTTGGTTTCTTTTTAAAACACAGGACT
>231038 NS=112 contig=separate
CAATGAGCTGGTAGCCATATGAAACTGAGGAATTCCTGTTCGAGATAAAAGCCTACAGCTCTTTAAGTTATTACCCGAAACAGAGAGCGTTTTCTTGCTGGCTGGGCTTAGGTAGAATTGAGTTCTAAATACCCAGGATTTACGGAATTTGTTGCTCATAATAAAGAGATTTACATACGTTCTGTGCACCTACAGGCTTACCTGATCCACACATAGCACTCAGAACCACTGCAGGATAGCCTGATGGATGTGTGTGTGCTGTGTGCACGTGTGCAAGCATGTGTGCATGTGACT
>231039 NS=52 contig=overlapped:22
AGATGAAGTCAATGCTGTTCAAGATAGCACATTGTTATCTGTCTGTCCGTCTGTCCATCCATCCATCCATCCATCCATCCATCCATCCATCCATCCATCTATCTTTGAGACCAGGTCTTAGTGTGCAGCCCGGGGTGGTCTGAAACTGTGTAGAACAGAGAGCCACCAGCCTTTGACTCCTAAGTGCTGGATTAAAGGAATGGGCCACCACACTCAGTTGATGAAAATTTATTTTTAAACAAGAAAAGTGCATTTAGCACAGGACT
>231040 NS=88 contig=separate
TGATGCTGACCATACAGAGCTTAATTATTTCTTAATTATTAAGAAATGTCTGTTGACAGACTTGCTAAGATTCGATGGTTCAGTTTGTGAGATTTCCCTTGGATGATTCCCAATGTCTGTGATAATGAATGTTGCTTTTTNNNNNNNNNNCAAATATTTATTAGGGACCGAATGTCTGCTGGGTGTGGTGGCCGGCACGTGTAATTCCAGCACCTCGGACCTAATGGAGGCAGACTGGGCTACATAAGGACCACCTAACTCAAAAACTAAAAACAAAGAAAAGGTCATCTGACT
>231041 NS=26 contig=overlapped:15
TCGTGTTGTAATAAGCTCTCTCTGCCATGGAAATTATCTCGATGTGTAATCTGTATGTGATTAGTCTATTTGGGGGGAGAATCTGTACATCCACCGTACTGACTTCACTCTCATCTGTCTTTCCATGTCAAAGACAGTTCTTGGAGTCACAGGACAATAGATTGCTACCAACTAATGGACACTTTAGTTGTGCCATGATTTTTGACTACTATGAAGACTGGACATTCATAAATAATTCTTACATTTCTTATAATATTGACACATGTGACT
>231042 NS=40 contig=separate
CAGTGTGAGTTGTACATCTTCCCATACTGTTTGTCTCTTCTCCTGCTCAGTCTGCCTAAATGAAAACTCAGCCCGGCAGAGACATTATGCTTCTATTCATTCTCTGGCATGCTGGGCACGGGAGCACCCGCCATGCCTGTNNNNNNNNNNCCATTTACAGGGCCAGTGGGAAGAGGCATCTGAAAATACTCGCGAGCTTGGCAGACCACTCACCTTTGCCACTAAGTGGCTTCCTGAACACATGCTCTGCCATGACAGGTTTGAATGGGGACGTTATTCATGGAGCATGTGACT
>231043 NS=61 contig=separate
AAATGTACTACATTAAAAAAAATTCATTCTTCAGTTGAGGGACATCTAAGTTATTTTCAGTTTCTGACTATTACAAATAATGCTGCTATAAACATAGTTGACCAAGTGTCTTTTGGGGATGGTAGAGCATCTTTTGGATTNNNNNNNNNNAGGAGTGGTATAGCTGGGTCTTGACATAGAACTATGCTCAGTTTTCTGAGAAAGTGCCAAATTCATTTCCAAAATGGCTCTACAAGTTTGCATTCCTACCAGCAATGAAGGAGTATCCCCGTTTCACCATAACCTCACCAGACT
>231044 NS=110 contig=separate
CAGTGCAGTCTTGACTGCCCATGGGATGGATCTACGCTTAGAAGCTCACTAAGATTAGCAGTTGCAACTGCTGACTGCATTCACAGGAGACCCACATATACTCCTGAATAAGCCTGTCAAGTACTCCCTCCCACATCAGGCATTCCTCTNGCTTCTGAAGCCAGAGTATCCCTGGAACTCACTGAAAGGAGGAAGTGTGTATGAATAGGTGACTGTCATGTTCAGGAAGAGACCCTGTATCATAAAATAAGATGTAGAGACATCCTGCAAGACACCCGAAGCCAACATGAGACT
>231045 NS=14 contig=separate
TCATGGCGTGGCAGTATTAGCATAGTAAAAATGGCCATCTTACCAAAAGCATTCTACAGATTTAATGGAATTCCTATCAAATTACCAACACAATTCTTTACAGACCTGGAAAGAAAAATTCTCAACTTCATATGGAATAANNNNNNNNNNGATCTTCTGCAAGAGTCTCCATCCCTGATTTCAAGCTGTACTATAGAGCAACAATACAAAAAGCTACATGGTACTGGCATAGACACCAACTGGTGAATCAATGGAATTGAATAGAAGACCCTAAAATAAATACACACACGACT
>231046 NS=15 contig=separate
GCATGGGAGATCTTTCCATCTTCTGTTGTCTTCTTCAATTTCTTTCTTCAGAGACTTGAAGTTTTTTTCAAACAGGTTTTTCACCTGCTTGGTTAGAGTCACCCCAAGGTACTTTATGTTATTAGTGGCTGTTGTAAAGGNNNNNNNNNNTTCTCAGCACTTTTGTCTTGGGTATACAGGACTTCTGATTTTTTTTGAGTTAATTTTGTATCCAGCCACTTTGCTGAAGGTGTTCTTCAGCTGGAGGAGTTCTCTGGTTGAGTTTTTGTGGTCACTTAGGTATACCATCAGACT
>231047 NS=17 contig=separate
CCATGAAATCCACAGGGATCTCTCAGGTGTTGATTGGCTAAGATTGAAAATGATGTCATGAAACTGGTGAAAGCCAGTAAGAGTTTCAGGAGCCAGTTATTAAAGGGGCCAAGTGGACAGCATCAATGAGAGACAGGCTGNNNNNNNNNNGAAAGATTCCTGTGTCCAAGAATCTTAGTTCAGGAAAAGGGTCACATATTTCTTTTAAATGGTCATTAATAAAATCACTTCTCCTTGACATGTGACTTTCACATTATCACAGATTCCATTATTATTTGTTAAATGCACAGGACT
>231048 NS=85 contig=separate
AGATGCCAGATGGGCGTGGCATCCTTCCTGTAATTCTTGGAAAGCAGAGACAGGGCATCCCTGGAGTGAGTAAACCAGCCTAGCTGTATCTGGATTCCCTTGGGAGAACCTGCCTCAACGAGCAAGGTACATAGTGAACCNNNNNNNNNNGAACCAGGACGATTACAGACATCAAACTCCAGGCTACACACACACACAAAGAGAGAGAGAGAGAGTGAGAGATAGACAGATAGAAAGGCAGAGAGACATAGAAGGAGAGAGGCATACACACATTCCCTGTGCACCCACACGACT
>231049 NS=124 contig=overlapped:26
TAGTGATGACACAGCAGCTATGAATACCTGCACAGGACTGGCATCTCAAATGTCCATTATGGATATAGGAGTTACACATGAGGGCCTATCCCCTTCTGAGGAGCTATTGACTATTAGTTTTCTGGAGGAGGGTTGTAGTTTTCTATAGTGTTATAGCCACTGAGGGACCCAATGATAGGCAGAACAGTTCCTGAGAGATTTTCTGATCCCTTTGAGTATAGGTACTGCAAAGCTCTAGGGAATCAGAAGCACAGGACT
>231050 NS=104 contig=separate
AAATGTCATATCAGTAATCAAAAGGGAATGAAGCATTGATACCTGTAACAACTTGGATGGAGCTAAATAAAAACAACTCTGAAAGAAAAGAACCCCATTGCATGTCACTCTCATAAAACTCACTGGAAAACAGAGGACTGCAGTGAANNNAGATAGTGGATCCCTGGTCATCAGAGGCTAAGGGTTTATGGAGTCTTAATTTGTGACCCAAAGTGAGAGTGAAATAAGGAAGCACGGGGCTTTGAAACTATTCTATGTTCTGTTGTGAGGTGATATGTGGCCCTCCACATATGACT
>231051 NS=72 contig=separate
ACATGTTTGAAATAAGCTACGTGTGAGCTGTATCTTAGAGAGGAACACGTGCAATGTAGTTTTTGATCTTCATTTTGTAGATATACATGAGTACTACAAGGCCTGTTTTGATTGTATGATTGAAAACAAATGTTATCCAANNNNNNNNNNCTCTTTAGTGTGTGATACACACTGAGCACTATAAGCTAACGGCTTTGGAGACCCGGAATGTCCTCATGTTTATTATGACTTTGGGCTGCTAGTAGCCTCTGTTCCTCTGTGGTCTCAGGATCTCTCCTAGGCGGTCATGCGACT
>231052 NS=11 contig=separate
TCATGGATTGGTAGGATTAACGTTGTGAAAATGGCCATCCTGCCAAAAGCAATCTAAGAATTCAACACAATTCCTATAAAAATACTAACTCAATTCTTTACAGACCTTGAAAAAAAGATTCCCAACTTCATATGGAGAAANNNNNNNNNNGATCATCTGGAGGTATCTCCATCCCCGATCTCAAGCTGTACTACAGAGCAATAGCAATAAAAACTGCATGGTATTGGCATAAAAACAGAAAGGAGGATCAATGGAACCGAATAGAAGACCCAGAAATAAACCCACACACGACT
>231053 NS=78 contig=separate
GGGTGCTGGGAATTGAACCTAGGTTCTTTGAAAGCAGCCAGTGCTCTTAACTGCTGAACCATCTCTCCAGCCCCTCCATCTTTACTAATGAATTTTTAAGTGGCCTGCTAATCATTTACTAGAATCTAAACAGTTTACACNNNNNNNNNNTTGTCTAAATTGAATTTAAATATAATGAACCACTCACATCTTCCGTGATGCATTAGATGAATCTGATAGACATATTCTCCTGGGGGAGGAAAACTTTCATCAAGACTAAAAACAGTGCTGCTGCCTCAGAAACCTCATCCGACT
>231054 NS=118 contig=overlapped:17
TTATGACTTCAAACCTGACATGACTCCATGGACTTTGCTCTTGCTCACGGTTGCTCTACTATCCAGGAACTTTTGTGGCTCTGCACAACTTCAGGGTTTTTTAATTTCGTTTGTCACAGAGGGTGGTTGTTTAAAGTTGTTGGTTTAACCCTCTAGAATGTTCTTTTCAACTCTCCTCTCAACTCAAAGCTTCCCCATTGTCAGTGCCGATCGTAACCGTTCCTCTGTCACCCTGAGTCCGACTGGCCACCAACCTACCACGCGACT
>231055 NS=49 contig=separate
AGATGGGGAGTACATATGGGGTCCAAATCCAAACTATGAAGCTATTTCCAATGGATGACCATTTACAAAAGAACAACAAGTTACCTCCAATAAAGTAGTCACTATGTGTAACAAATAACACTCCAGAACAGCTCTTATCANNNNNNNNNNGCCCAATACAAAATGAAATCAGTGAGGTGTGTGTGTGTGTGTGTGTGTGTGTGAATTGTTTTTTGTTTTGTTTTGTTTTCTTTTGGCGGGGTACAATTTTGTCTTATTGGCCTTTTGATTGTTTGTTTTGATTTTCATTTGACT
>231056 NS=61 contig=separate
CTGTGACACCGCCTGGATGCTTCCCCTAGGAAGGTCTGAGAGAGAGGGAGAGCAGAACCTTTCCTCAGGAAATCAGGAATTTAAGGTCAGCCTGTGCTACAAAGTAAGACCTTGTCTTTAAAACAAAAATACATTAGAAGGNNNNNNNNNNCTAGAGAGATGGCATAGTGGCCACGAGTATATACTGTTCCTGAAGAGGACCTGAGTTGGGTTTTCCTACAGCCACATTGGGAGACTCACAACTGCCTATAACTCTGATGCCCTCTTCTGGCCTTCAGGGTCACTGCACCCGACT
>231057 NS=115 contig=overlapped:16
AGATGGCTGCCAAAACACAATCTGCAAAAGGAGAACACCAAGGACATGAAAACCTTACAAGGCCTCAATCCTAGACAAAAATCAATCAAACAAAGAAAAACAAAAAACCACAGCAGGCAGCTAAGGAATGACCAGAGACAACAACAACAAAAAAAGGTGAGAAGGGAGAAGAACACCAGTTGGTTATCTAATACCAGAAGAAATCCATACAGGTAACGTTATACAAACTGAGCATGTTATATTTATGTACTCAAGAAGACACATACGACT
>231058 NS=55 contig=separate
GGGTGGGGTATTTTCAGGAATCTCTAGGTACTTGCTGGACAGGTTCTACCAGGACAAAGGTAGTTGAACCTGTTTTTCCCTAAGGACTATGTGACATTCCTCAGGTAGAGGATGTGGGGATTCAGGCTCCCCAGACCAGGNNNNNNNNNNAAAGAGTGTCTGTCATTTTGGCACCTAGCTCAGAGTCTTATCCAGTAATTCCAGACTTTGACCTTAACAGCAGTTTCCACACTTTGTGAAAGAATATTCAGTTATAATGTCATACATAACTTTCTGTATAACCATCATGTGACT
>231059 NS=58 contig=separate
CAGTGATTGCTGGCTGCTGGTGGGGAGTGATGCACGGGTTTGAAGGCGTTAGCCCGTCCAACTACGAGAAGCTGGAATACCGCCAGCGGCTGGAAGAGGCAGCAAAGGCTTTGTATTCTCTCGGGGCAAAAGAAGACATTNNNNNNNNNNCCCTTGTTCTGTTTAGTCTCTTCAGCATTTCCAGAGTCAAGAATTCTAATCTTGTGCTTGAAGAGTTTTGAGATTACAAGTCCGTTGTGCACCTTTAGCCCCGCCTTCCCACACTCACCCTCCTTTCCCTGAGTTCATCTGACT
>231060 NS=26 contig=separate
CAGTGTCCACTGATACAGGACCCTAAGGAGCCTACATGGTAAATTCTAGCCCAGCCTCCTATCTCATCCCATCTGTCAACACCGGATTCAATCTGCAATCTGCTTTCGGGTTCCACTCTGCTTTGCAGGAATTGCTGATANNNNNNNNNNACCTTTCTGTCACCAATCTGCTCAGCTGAAGCTGTTGTGATAAATTCCAGGAGCCAGATGACTTATATTTTAGACTAAGATTTTTCTTGAAAGGAAATCAGTACAGACTTAATGGGTTTTAATCAACATTGTGTCCATGCGACT
>231061 NS=18 contig=separate
ACGTGTGTATACACACGTGTACACAGACACACCAACCCATTTGAACATTTCCTGAAGATAATGGTTGCCTCCAGCTACTCTCCTAAGAGTTCATACAATGTTGATATCGGTGGCTGTGTTTCCAGAAATGCTGGGTCATGNNNNNNNNNNTTCTTCTTCTTTTTTTTTTTTAAAGATTTATTTATGTTTATGAGCACTCTATTTACATGTATTCTTGATAGAAGAGGCCATCAGATCTCACTGTAGATGGTTGTGAGCAGCCGTATGTGGACACATACGTCATGGCATGCGACT
>231062 NS=70 contig=separate
ATATGCCGTGACACATTCACACACACACACAATATGTAAATGCATATTAGAGGAGTGAGGCCAATAGAGAAACTCTGAAACCAAAACAAACATTTCCTTTTAGATGCTGAGCATCTTCCTTCTAATGCGATGGCAGGGGANNNNNNNNNNCTTATTCCTCTGTAGTTACTGGCCTGGTACACTCATCAACAAAGAAAACAATGAAGCTACAACTTAGGAAAGAAAACCATTTTGAATGAATTTCCAAAACAGGAGTCACAGAACCCATGTATTCACCGGTAGCTGCATATGACT
>231063 NS=88 contig=separate
CAGTGTGACGAGAATCATCAGCACTGTTTTTATGATTTTGTTTGTTCTTTTGTTTATGATTGCTTCCTTATTTTCTGTTTTTCCTAATTTTGGAGGTTGAGCCCATGGCCTCACTTGCTCTGCGTAAGCACTCTATGGCTNNNNNNNNNNTTGAATCACACTCTTCAGTAACCCAGGTAGACCTTGAATTGTGATGCTCCTGCCTCAGCCACCCACCCAGCTATCACTGATCTAACATGCCAGGTCCACTCAGAGCTCTTCTGTAATTGGTCCTGCAAATATTTTCACAGGACT
>231064 NS=3 contig=separate
AGATGGTAAGGCCAGTCACTGTGGAGTAAATGTTTTTATTGAAGAAGCCACCTCACCCTGCATCTTGCCTGAGCTTTCCAGAACCCCAGGAGGTAGGGAATAATTTGCTTCTGGTTTATAGGCAAGAAAAAAAAAAAAGTNNNNNNNNNNAGCAGTGGGCAGAGGTGCTGGCATGCGGCTTTCAATTACGGAGCCTCTGACTTTTTCCATCAGGAAACAGAAACACACTGTAACTTTGACCACAGAGTCAAGGCTTTATGCAAGGATTCCCACACACAGTCTTGGCATGCGACT
>231065 NS=91 contig=overlapped:16
GGATGGGATCTAACAGATTTCATTTCTTTCAGTAACTCTGGTGATTTCAATGCACATGATCCACCAACCATGCTTTGAAAAACAAAGCCCTAGGGTGGGCAGCCTTTCTCAAAAGGTATTCCCCAGGCTAGTTAGAGATGCCTATGATTAGGCTGTAGCCAAGGCCAACTTTAACTAAGTTCCCTGACCCTTGTACCTTCCACCCACCTGGTGAGTCTAACTTATGTCTGAGCTTGAAAATCAAATAGTGAATGTCCAGCACTTGACT
>231066 NS=60 contig=overlapped:26
GCATGCGCTTGCTCTCAGAATGCACAATTACACAGGGGCCTCTTTCTGCGGCATGGGCCACTGACCCAAACCCTCCTCCAGCCTGCCTTCAGGTTCCTGAAAACCCCAACCTTCTCCAGATGTGAGCCAGTCGCCCTGGCCTTGCCACGTCAGAATCGCCCAGGGTGCAGGGATGACTGGAGGATCCTGGGAAAAGCAGCTCCCTGGCCTGCAAGAAGCCACCCCAAGTGACAGAACAGCCATCCCCGCCACCCGACT
>231067 NS=29 contig=separate
ACATGGCAGCTCAAAACTGTGTAAGTGTCCAGCTCTAGGGGAACCAATACCCTTACACAGACATCCATGCAGGCAAAACAGCAATTTACATAAATACATTTTAAAACATTTATTTAGTATGTATTTGGGCACTTAAGTATNNNNNNNNNNGAGGACAACTTTTGGAAATGAGTTTTCTGATACCACATGGGTTCCAGATGCGCAACTCAGGCTGTTGGGTCACCAGCCTTATCTGTACAAAACTTGATGCTAAGTGGTAGATCTAACTGTTCCTGTGCATGCGCGCACGTGACT
>231068 NS=110 contig=separate
TGATGCCCAGACACTGCTTGGGTGGCAGGCAATATTCTTCACTCTGGCTCAGCCTCTCATCAGCTACTTGGAAATGCTCATCAGGATTTTAGTTTTCAATGAAGAAAGCCATCAGATGCATTGAAAAGTGTTGGTTAATCNNNNNNNNNNTCTGAGTAAATGTATGTTTCTCAACTTCTCTTTCTCAAACTCCCAAGGTTTGGGAAATGATTAATAGGTAATGTCAAAAGACACTCAATTTGCCATCCAGAAAACAAGCTGTCTCTCCTCTGCTGCCAGGTACAACACTGGACT
>231069 NS=25 contig=separate
CAGTGCGGTGCAAACCTGGTAGGATTGCTGGAGAAAACCACATGAAGGACTCGGTGGCTGGCACATAAGCTGAGCCATTTCTTCCTGGGACCCAGCAAGAAGCCCTTGCAGCCTAGGACTTACAAAGTTACAAGCAAATGNNNNNNNNNNTAAATGAAACGCAATTGAAAATCTTGCTTTAAAATCTCTCAAAAAATATCAATGGTGATTTCTTTCATCCCCTGTAGCCAAATTCTCTCATTTCTCCCTCTTTCCCACACTGCTGGCACCCCAGGCTTTCTCTCTCACCTGACT
>231070 NS=69 contig=separate
TCATGGTAATTAATTTAGAGTTTAAATGTTCTGTTAATGATATCCTGGAATGAGAACATTATTAGAGTAACTAAACATTCCATTACTATCCAGTTGTAAACTTTTAACGCAAGCATGTGGGAAGCAGAGGTAGGCAGATCNNNNNNNNNNGCCTAGTGATTTCTAGGCTAGCCAGGGCTGTATAGCAAGACTTTGTTTCAAAGCAACAACAGCAACAACTCCACACCACTCTTAGTCAATAGTGAATGTGGAAGGAAGGAGAAAGATTTGTGTCTTAGTGTCCTTCACTCGACT
>231071 NS=90 contig=separate
TCATGATGGTCTGAGGATGGCTCATTGACAACACCATGCCTTTATGGGTGATATTTATAATAGTTGGAGCTGATATAGAACTAACCACAGAATAAAGCAAGGGCATATGGACGTTATTGATGTTTTAAGATGGTGAAAGTTNNNNNNNGTTTTAGTCCAAAGCATCATGATAAAACAAAACAAAACAAAACAAATAAATCCGAAATGCAGTAATTAATAAAAAGATGGAGAATACCTTTTTTTTTTTTTCCTGATGAGCATTTGCACACAGGACT
>231072 NS=93 contig=separate
CAGTGGTCTGATTTCCTCTACAGCCTGGGATTTGGGGATGAATTAAAAATCGAGGGAGAAAGGCCATTTTGAACATAACCCCTATGTCTTCTCAATGCCTTTGTACTCTGTTAGTTCTCTCTCATAGAGGTTGAGAGCCTNNNNNNNNNNAACTGGAGATAGTGATGGGAAAAGATGCTGGGAGAAGGTTCTGTGGATGCATATGGAGGGGCAGGGGAAGAAGGGAGGGGGAGATAAAGGGAAGGACGGATCGTGAGGTGACATGAAGGGCAGACAGGTTCATCTGACT
>231073 NS=24 contig=separate
AGATGGACACGTGGACACACGTGCGCACAGATGGAGGTCAGAGGACAACTTGTAAGAGTTGGTTCTCTCCTTTTACCCTGTGGGTTCCAAGAACTTGAGTGATTGCTGTTGAGTCTTGTCCCAATTTCTCAGATCCAAATNNNNNNNNNNACGCCTGTAAACCCAGCACTCAGGGAGGCAGGGGCAGGTGGATCTCTGGGTTCAAGGCCAGCCAAGGCCACACAGAGAAACCTGGTCTCAAACCATCCACTTCCCCCCAAAAAGTTAGTGCTTAACGAGATGGTCCATTTGACT
>231074 NS=85 contig=overlapped:5
TTGTGCCCACCCACTGAGTCAGGGCTGTCTCCCTAATGCTAGGAGCTGGGCCCACTATCACAGCGTTCACGGTATGCCCTTCCTTACAAAGGCATTCCTGTCTGTCTACACTGTACTGTAGCAGCCGTTTTCCTCAAAAAAAAAATGCTGTGGTAAGGTTAAGAGCAAAGATCCCTGGGCATTTTCAACATCCCGGAATCTATCATGTTCTGTGCCTCAGTTTCCCTTTGGGTACCAAAACAAATAGGGGCCATGTAGTCATTGCCAGAACATGGGACT
>231075 NS=62 contig=separate
ATGTGAAAGTGTGGAGAGTATGCTAAGGGACAGAGCCTGAAAGCACCAGTGCCTCTGTGGGGCTGATGCCTGAGACCATGGATTTTGTCAGCAGTTATAGAGAATTCAGTCTCTGCCTGTCTTAGTTCTTTCTCCTGATGNNNNNNNNNNAAAATACTTTTTTTTTCAATGCAGTTTATTCAGGAACCTTGAACAATCATCTGACCCTGGGGAAAGCCAACCCACAGCTTAAATAGCCTCTGGGTAGCCAACCCCAGCATGCCACGTGGGCAATGCAGATAGGTCCACATGACT
>231076 NS=51 contig=separate
AAATGCTTATTATGCCATGAAGCAAATGCTTATTTTTGATATGAGGAAACTGGAATTTTTAAAATAATCATATTCTTAAAGATCTGAAGCAAGCAATGTGTTGAGACATGGCCCCTTTCAACTGGAGTCTAGTTAAGCCTNNNNNNNNNNAGCCTAGAGGCAACAATCATTCCCTTAAATTATGGAGATGAAAATAAGTAAATAAATTATAGTATCAAGGTTAGAATTCACACTGAGTCTGCTCGGTGCAAGCTACATTTATACTCTCTCTGCGGGTAGCTGAAACACCAGACT
>231077 NS=51 contig=overlapped:36
GCATGGCTAGAATGGGGTATGAGAGGGAAAGCGCTGGGCATCTGGGGACAACTGAGGGGAGAATTGGAAGGAGGATGCCATTGGCAGCAGGAGATGGGGTGGGAAAGTGGTTCTGGGAATGGAGAGGTGGCACCTAAGTTCAGAGATATCCCCTGCGATGACTGGTAAGAGGTGAGAGGAAAAGATGAAGAACCAAGGGAAAAGGGATGTCTTTAACTAATTTGCCTCTTTCCTTTCCTCACCTGACT
>231078 NS=7 contig=separate
CTGTGCTTGGCATTATTTGAGATGAAGCACCAGGAAGTAGAGTCTCCCAACATTTTCCACATCGTGGTTATCCTAAAAATAAAATCCGGGCCTGGAGTCTGTATGTCAGTAGTGGGGTGCTTGTCTAATGTACCCTATGGNNNNNNNNNNAGAGAGAGAGAGAGAGAGACTGAGTTTATTTCTGATACTGAGCTGATAAACATTCAGTCATAGCCTCCCTAATGCCAAGAACCAGAAGCACACTGAGGGAAAGCCAGCCATACAGAGAACATATCATATGTTTGCATTTGACT
>231079 NS=25 contig=separate
CTGTGCAAGTGCCCCTGGAGTCCAGAGAGCAATTCCCCAGAACTGCAGTTACAAGCTGTAGAAGTCAGCTGATGTGTGTGCTGGAAACTGAATCTCAGTTATCTGCAAGAGCACCAAGTGCTTAACCACTGAGCCATCTCNNNNNNNNNNCTCTCATTGCCAAGCTGGCCTTGACCTCCCAATCTTCCTGCTTCTTTCTCATGAGTAATGAGACTACAGATACGCCCCACCTCACCTGGCTTGCATTTAAACTAAATCCAATCTCTCTTTCCCACTTGGAGACACCATCGGACT
>231080 NS=93 contig=separate
CCATGGACACCCTTTCCAGCAATCCCAAGGTTCAAGGGCAGAAATTGTTTAAAAATAAATCTGTTTTTATTCCAGTAGCATATAATCACATTTGAAAAATAAACACAAATTTGATCAAAAGAGTCATACAGAACTGTGTCCCACAGCCCCTTCACAGCTACCAGCAGCTCCAGCTGCTGTTCCACCTCACCTGGTGCCACGTCACACGCAGTGTCACCCGTGTAGGTACACTCATCAGCCCTCCCCTTCACCATTTAAGAGATGATCACAGAAAGTTACTGAACTCATCTGACT
>231081 NS=69 contig=separate
CCATGACAACTCTTAGAAAGAAAACATTTAATTGGGCCTGGCCTGCAGTTTCAGTTTAGTCCATTGTCGCCATGCAGGAAGCATGACAGCATGAAGGCAGGTATGATGCTGGAGGAGTTCTCCATGTTGACCCACAGGCAGCAGANNNNNAGGAGACTGTGTACAGCACTGGCTGTAGCTTGGGCATAGCAGACCTCAAAGCCCACCTCCACAGTCACACATTCCTCCAAGGCCACACCTACTTCAACAAGGCCACCCCTCCATAAAGTGCATGTTCCAAGCATTCACAAGACT
>231082 NS=43 contig=overlapped:13
ACATGGTGGCTCACAAAATTCTGCTAACTCCAGTTGATGTCCTCTTCTGACCTCCTTGGGTAACAGGCATGCACACGGAACATACATTCATGCAGGTAAAACATTCACACATATTAAAAATAAAATAAAGTAAAGTTTAGAAAGGACGGCTTATAGATGAAAACAAGGGGGACAGTGAGAGAGCTGTGAAAGCTGTTTCCACCAAGTGTGACACGCTGAAGTTTGACCCAAAACCAGCTCCCACCAGCTATTAGCCAGCCTCCACATGACT
>231083 NS=119 contig=overlapped:5
ATGTGGTACACAAACACGCGTGTAGATACTACTTCTTCTATCCTACTGGCTATTGGGCTGGGAATTGCATCAAGAAATTTACACATATTGTCCTGAACTCTCAGGACAGTTCCAGAAAATAGCTGTAATCAACATGCAAGTTTCACAGATGAGGAAGGAACTCAGGTGATTAGTAGCTCCTTGTAGTCACACAATGGTAGAGACAAGGATTGAACCTGGGTCCCTGGTTATCAAGTCAGCACTCTTCTCCTTATACGCACTCCCTTCTCACATGCGACT
>231084 NS=33 contig=separate
CTGTGTAGATTTCCACATAAATTTCTTTGGCTACTTTTTAGTTACATTGAAAATAGTATATGGATTGTATGATGCCACAAATTAGAATAATTAACTTATAAACTTAGATTAAGTTTAAGGATAAACTGGGGCTGGAGAGANNNNNNNNNNGAGTTTTCAGTGTTTAGCACTGGTTATAACAGAGGACCTGGGTTCAGTTACCAGCACCCATTTAGTGGAACACAACCATCCTCAACTATTGTTCTAGGAAATCCAATGTCCTCTCTGATCTCTGAGGTCACAAGACACCCGACT
>231085 NS=53 contig=overlapped:25
GAGTGTCGCTGGCTTGCATATGGGGTTAGACTGTGCAAATTACTTGGCAACACTCTTAGTCCCTTCATGTTGCTCACAGATGATGTGTTTAGAGCGTTTAGAGAGATGCCCTCACTCCCTCAGTCCCCAAACCCCTTTCATACTCTACTAGGTGTGGATGCTTTCTGCCTGCTCCACAGCTGGTCCGGGGGAAGGAAAGGAAGGCCTAAATTAGAAAAATTCCCTTTTTGGGGCTGAAGAGTCGGCTCAGCACTGGACT
>231086 NS=79 contig=overlapped:8
TTGTGCTTTCCAGACTCCCACACTCATCAGTAAAAACAATACAAACTGTACTGTATTTTCTTTTTATTTCTCAGGATCTTATGCTTAAAAAAATGCATTATATACCCATGTCTACGGCTTCTTCCATTTGACACTCTATTGGTGAAACTCATCCATGCTGTTTAGTGCAGCATTGTCCTTCTTATTGCTGTGTAGTATTGGATTTTATAGTTTATTCATCTATTGTACTATTAACAAAAATTTGGCTAACTTCAGAATTTGAAAATACATAAGACT
>231087 NS=12 contig=separate
ACATGCACGCAGACAGAACAGCATGCACACACGTCTTTTTGAAAAGTGTGAAAACAAACAGAAATAATTGTCAAAGTGGATATGTCCTTGATCCCCCACTAGCACTACACACATGCACACACCAATCCCCAGTGTAGGTTNNNNNNNNNNTATTTCCTTCCCAGGATCCAGAGGACTAAGATTGTTCTCAGGGACCGTGGGCCCGCCCTAAGGCCCCATATCTAGTCACTGTGTTGTCCACTTTAAAGCCCAGCCAGAGTGAATGAAGTCTCTTGCAAAACCACCACTCGACT
>231088 NS=116 contig=overlapped:21
CCGTGACATTGAAGCAGGGGTCCAAAGTCATCTGGAAATGATTGACGTGAGCAGCAGCACGCGCACGGGTTCCCAGCAAACGGCACAATGATCCACTATGTGTGAGAGGTGGGCATCCTGGGCTCCGGTGCCCGGGGGGTCCTGGAGGCAAGCCCGGCCAGTGTTGAGGACGGACTGGGTATGGCACAAAGTTCACCCAACTACACACAGCACTTAGAACATTTAACAGGACGTGGCATGCTTGTAGTACCACACATTTGACT
>231089 NS=93 contig=separate
CCATGAATTCCCTAGAAACTCCCTAATACATTCTCGTTTTTTCTTAGATCATCCTCAAAGACTTGTCCAAACAGCAAAGATGATTTGCTTCTCTGGAATTACTTTGATTTTCTAAAAATAAACTAGAAGATAAGCCATCANNNNNNNNNNTTCTGTCTCCTTTTATTTTCCCTCGAGAAAATAATGTTGCTGCTTAGTCATTGGCTGAAGGAAGAGATGATGCAATGAACCACATTCACATAAGAGCCGAGAAGCTGAGTCAGACAGCTCCCACTCCATCCTCATCACTCGACT
>231090 NS=4 contig=separate
TGATGACTTTTTTTTTTCTTTTTTAAATGTAAAATTGCCTTTCTCTAAGGATAGTGCTTGAGGGCCAGCGGGGCCCCTCAGAAGCTGTCATCAGCCATCTTTTCTCTGCTAGGTAAGTTTTCTATTGATTCTAAAACTAACNNNNNNNNNNTGTGGTGACAGCTAGATGCTAAGGCATTAATTATACAGGGGTGGGTCACTTTGCTTCTCCCCAAACAATGGCTCAAAATGTCTTAGTCATCCTCCTGCAAGAATCAGCAGCAACCTTGATTCCGCTCTTCCTCCCATGCGACT
>231091 NS=90 contig=overlapped:7
CCATGTTCTATAAAGTCTGATATTTGTATTTCCAAATTCTATGTCAAGTTCTTCTCTCTTATATGTGTTTCTTAACTCCATGCCTTCAGATGTGAATATATGTACTGGAATAACTTCAGAAACCAGGAAAATAAAAGCAGACCATCAACACTGGGAAGGCAAAGGCAGGTGGACCTCTGTGAATTTGAGGCTAGGCTGGTCTACAAAGTGAGTTCCAGAACAACCAGGACTATTATGTCATCTCAAAAACTAAAAAGGGAGGTGAAGACATGTGACT
>231092 NS=94 contig=separate
GAATGTGACATACTCTGATAACACAAAAAGAAGCACCGTACACAGAAGTAAAGAGGACACCATCTGTAGAAAAGCAGCACAAACTCAACACTAACAAGAGAAATGAATGGTACAACAAAATCCAATGTGCATATGAAATTNNNNNNNNNNCTTTAAAAAACTGTTAATTTATTGACAATGGAAAATAATTAATGTGTGATGACCAATGTTGGCTTAGAATAGTCTTACAAACTAGCTATCATTCAATATTTTCTTCTGGAGGGCAACCTGGTACTCACTGAAAGGCACATGACT
>231093 NS=69 contig=separate
GTGTGCCAGGACACACATACTATGGCCCGGAGTCAACTTTTGTGATTTGCTTCTTTCCTTTCACCTTTACTTGATTTTGGAAGCTTGAACTCAGAGCTTCAGGCTTGCAAAGCCTTTACCTTTACCTGCTAGAAATCCCTGNNNNNNNNNNCATATGTATTTATTTCATTAATTACTGATCTTTGTTTGTTTAATTTGATTTTTTTATATTTTTAGTGTAGTCTGTCCTGGAATTCACTACGCAGCCCCAACTCACTTGACAATCCTGCTATGCATCCTTTGAAACCACTGGACT
>231094 NS=106 contig=separate
ATATGAATGGACCTAAAAATACCCTAGGAGTCTCTTGGGTTTCTATTTGGAAGTGTGAAATGGTGCAGTCTCTTTGGAAACCAGTCTAGCAGGTTGGCAGAAAGCTAAATGTGCACTCTCCGTTTGACCCAGTAACTCCCNNNNNNNNNNGAAGCACAGCCTGTGTCTGTGTAAGAAATTGTCCATTAATATTTATAGCAGCATTGTTCACAGTCACTCAGAAGTAGAAACAACTCAATTGTCCACTATCTGAAAACGGATAAACAAAAGAGAATGGTGTTCAGCCACAGGACT
>231095 NS=31 contig=overlapped:6
TTATGCTATTCTGAGCACCACAATACCACAAGAGGTGTGGAGGCAGAATAAAAACCCATTTATAGAGTGTGAGGACAAGTTCGTAAAATGGTATAAATATATACGGGCGTGCATATGCATAAGAGCAGCTGTAACTACAGGCAGGGTATTTATAGGCAGACACTGGAAAGAAAGACTTTAAACTGGTAACCGTGGCAATTTTTGAAACTGTTTCTAAAATAGCTTTTCTAAAATTAGTATGATTAATAGGAAAACATTATTTAAATAGACACAGGACT
>231096 NS=11 contig=overlapped:39
GTGTGGGTCAGTGGACAGATCTCCTTCCACCACGGAGAAATAACATCTCTTGTTGGCTTTGCCATGCTGCACACTCCAGGATAGCTTTGGGGGTAGTTCTCTTGTCTCTGGGATTAGAGATGGCAGCTTCATCATCCAACTTCTTCTTTGGGCCCCAGGCATCAAACTTATGTGGTCAGGTTTGTGCAGCAAGCACTGTTGCCTTCTGCGCCATCTCCCCCAGTCAGGAACTGTTCCACACTGGACT
>231097 NS=29 contig=separate
GTGTGCACAAGGTCATGGAATTCAGAGGACAATGGCGTGAATCACCTTCTGCCTTGAAGAGGCAGTGTCACTCTTGTTTCTACCACTGCTCTGTGTACAGTTGTGTACTGTAGGCTAACTGGCCCTCAAGTTTCTAGGTGNNNNNNNNNNCCGCATCCAGCTTTTTATGTGGGGTCCAGGGCTCAGCAGTTGTCAGGCTTTAGTGGCTGCATAGCTGTCATTGTGGTTACTGCCTAACTAGCACTTGAGTCTCTCCATGTAACTCTGCCTCCTGAGTGCTAGGATCACTGGACT
>231098 NS=75 contig=separate
GGATGAGCGGCCTTCACTATTATATCAAAAGCAAGGTAGTATGAGGAACAAAAAGGGCGTACTTTCTCAATCGGCCGCTCCGGTTGTCTCCAGTGCTCCCCCATCCTACACCGGGAGGCACTGTCCTGATTCCTTCTTTTCAACAGANNNAGATAGACACAAGATTTTTCAGACTTTTCCAGTATTTAAAGATGTGGAGGGAGGCTGTGTCCACGTGCCTGTAGATTACCCTCTAGTCAAGGAACTGGCAGAGTCAGTTAATAAGTACGGGGTGGATGCTAATTTCACAAGACT
>231099 NS=93 contig=separate
ATATGAAAATGAAGTCAAGTGTTTGATTATTTTGTAGGCTAAATCAAAATGCTTGTACCCACTTAGCAATATCACTGACCCTGTTTTACATTTTGTGAAGGACCTTCATTGTTTTCGTCTATGGCTATGACTATCCATATNNNNNNNNNNTGGTCCACCATTTTCTCCACATTCTCACCAATACCTACTTGATATTTTGATGATAGCAATCATAAGAAGATGTGAGGTAACATCTTATTGTCTTGATGATAATGGTATTGAGTGGCTTTTTATAGAATCATTGCCCATTCGACT
>231100 NS=88 contig=separate
TAATGAGTAAACTGAATTTCAGACACCAGCTGACTTGTGCATTTTGAGAAGCTAGGGCCTTCACAGGAAACCCATGCTATGTCTTACCTGAGAGTTTCTTAAGGTGTGGCTGGGACTACCCTCTTGAAAATCATCAGTAANNNNNNNNNNCCAGCAGTTTAAGAGATCCGCCATGGTTAATGTTGGCACCTCACTATAATCAGCTGAAAGCTACCCCAGCTACCTCTGTATTGTAGGGAGCACTCTGGCTGACCTGTTGACACTGACAACCTGAAGAAGCACTCCCATCTGACT
>231101 NS=87 contig=separate
TCGTGTTTGCACATGTGTGGAGATTAGAGGTTAACACCAGGTGTCTTTCTTGATCGCTCTCCACTCTGTGTCTGCTAGGGCACAGTGTCTCCTTAAACCTAGAGCTCACCACTTCAGTTATTCAGATAGCCAGATTGCTGTGGAGAGCCTCTGTNNNNNNNNNNTGTTTCTAGAAGGAGCACTGGGGTTACAGATGGGCTGCCATTCTACATTTTATTACTTTTCGAAAACAGTTTTTACATTTGTTTTTATTGTGTGTGTGTGTGTGTGTGTACATCTTGTGTGTGTATGTGCTATGCCACATGACT
>231102 NS=43 contig=separate
TAGTGAAGATATGGAATCAATCCAGTCAACTGATGAATGGGCAAAGGAAATGTGGTGTATATGATAATACTCAATCATGTACTATTTATCCATATACAATGAAATCTCGTCATTGACAGCAAGATAGATGTAACCAGAGGNNNNNNNNNNATATTAATGAGACTCAGCTAGGAGAACACAGTGATCAGAGGAGACTTAAATGGGGTGGTTAGAGGATGGATAATGGGAGGCTTCATTTGATCAGCGCATACTTCATGAATATAGTGAAATTTTGGACTGAAAAACACTCGACT
>231103 NS=73 contig=separate
AAATGCTGTGGACTCTGTAGATACATTAGCAGAGCATAAGAGACACTCCCTGAAGATACACAGGACAGAAATGACTCCCAAGGGAAGGCAAGGAAGACTTTATCAGAAAGGAGGAGTGGGGAGTCATCATAAATACAAGGNNNNNNNNNNTGCTACAGCTTCCATACGGGAGATCTGTGGTGATGCAAAAGATTTAGAAAATTCTTATCCAATGCTTTGCAAGTAGTCCTGCAAATTCATTAACACACGCACAAACACATACACACAAGAGAGAGTTTTAAATTCCACTTGACT
>231104 NS=92 contig=separate
GGATGCTCTTTTCCCCTGCTGGACTTCCTCCTCCAGTCGGCCTGAAACTGGCTGGGCACTGAGCACACCTCCTTGGCCCTCAGCCTCAGTTTTCGAGTACTTCGTCACGGATGCTCAATTTTACCTGGACAATGTTCCCAGTTCTATCAGAACCACAGGGCATGATGTGAAGAGGAGCGCTAGGGTTCCACACGCTCCCTACAAGGCATGAAAGCACTATTATACTGGAGGGTAGAAGTGGGCAGAGCTAGAGAAAACTATGTTCTTAAATTTCGTGTATGGGTTCATGTGACT
>231105 NS=89 contig=separate
TTGTGATTTCAAATCTAAGTCTAGCCTGGCCTTCTTCACACCTGAGCTCCAGACCATACATTATTCTACGTGTCTCCCACGTAGAGGCCCAATAGCTTCTCAGAATTACCATGTTCATTATCAAAGTCTTATTTTCCTAANNNNNNNNNNATATCTGTCTCCTTTGCCATGCATGGAGCAATGTGCCTGATGCTGAGTCTCTGACTCTGCTGCTCTCTCTGTTTGTTCTCCCAGCTGAATGAATGGCTTATTCTATCACTCATTTCAGACCCTGGGGCGGAGGTCCATCTGACT
>231106 NS=81 contig=separate
ATGTGTATATCAAAATACTGGGCAGTCTAAAAATTCTTTCTAATCTGTTTTAGGATGAAGTACAAGATAACCAGAAGAGTCAGGTTGACAAAGAGATTCAGTCCATAGCGTGACAGGCACACAGTCTCTAGTGCAACAGTNNNNNNNNNNGAGTACCTCTATGCTTCTGCTGCTGCTCGGCATTCCTCAAGAACAGTCTCCCTGAATATACATGCTCCACAGCTACACTGAGATTCGCATTGCATATCGGTCTTCCCCTGGAAGAACCTCTGTTATACCTGGTACCATAGGACT
>231107 NS=38 contig=overlapped:20
CCATGTTGTGTCTGCTGTGTCTTTCCCTTCCTCTCCCAGGAACCAGCTTGAAGTCGGCTACTCCTGCTAACATGTTCCACAAATCACAACTGACATTTGTGAAACTCAAATTAGAATATTTCCTTATACCCTTCCAAAAGTAACCGATCTTCTAGGCTCCTAAGTACCAGATCACTTTATTTCTTCCTTAACTCCACAAAATTTTTGTTCTATTCTGGTTTTTGGTTTTTGTTTTTTTGTTTTTATCTGTGTGTGCATGTGACT
>231108 NS=83 contig=separate
AAATGGGTATGTGACTTTTATAAAGATATGACAATATTTACTCTAGAAAAAAGTATTTGGAAAATAACAAAAAAGGCCCATACTTTGTATTGTATTCCTACCATCCAAATCTACTCAAACCCTCAGGGTCCTCTGTCTGTCNNNNNNNNNTATCTATCTATCATCTATCTTTCTATCTATATATCTGTCTGCGTATGTATGTATGTATGTATCTGTCTCTCTAGTTAGTTTTTTAAAATTTGTGTTGTGTATATGGGTGTTTTGCCTGCAGGTATGTGTGTATATCACATGACT
>231109 NS=116 contig=separate
CTGTGTGAGGTGATTGATCATTTCAGGTGAGGCAGGGTCCACATTAGAGCATGTCCAGGGCTGGGACTTTTTGTCTTGCTCACTGTGGTTTTCCAATGCCCAGTGCAGTGCATTGCACAGGCTAGGCTGGGAGAATTAAGNNNNNNNNNNGGAAGGAAGGCAGAGGCTCATGTCCTTAGGGCCACAGCACCAGCCCTGCAGTCCTGACTTACACAGGAAAACTGGTTCTTCCCAGTTTCCAATGACTTAGAGCGTTTTGAAGGATAGCCTGGGTGACTCTGGGACCATGAGACT
>231110 NS=87 contig=separate
GCGTGTAGGATTTTTGCTATTTCTCTTGCTGTTGGGGTCCAGCTTTAGTCCATGGTGGTCAGATAAGATACAAGGGATTATTTTAATCTTCTTGTGTTGTTGAGGCTTGCTTTGTGACCAACTATATATTCTATTTTGGANNNNNNNNNNAGGAGGCTGCCCTTGTAGTTGTGGAAGAGATGTTCAGAATCATGATGTCTTTTGGTGGAATTTTCCTTTGATGAATATGATGTGACCTTCCCCATCTCTCTTGATTGATTTTGGTTGAAAGTCTACTTTATTAGACATTAGACT
>231111 NS=47 contig=separate
GAATGCAGGCAGGCATCTTACAATGGCCATCTCCATTGGCTTCTCACAGTATCCAAGGGGAGAGCGTGCCCTCTAAAGAGATAAAAAGTTACAAGTTATATTATCCATCATATAAAGATTCCAACCATTCTCAGTCATACNNNNNNNNNNGTTGGAATTGATTAAAACTGGACTATAACCCTGCTGGCGTAACAAAATACTGATTAATATGCCTCCACCCCTGTAAACAGGAAATCTGAAGCTGATAGCCTTCAATTCCTGGGACACAGCACCCTCTTCAATGGACACCAGACT
>231112 NS=87 contig=separate
CAATGGATTAAACCAGACGGTGTTGAATCGAGCGGACGTTTTGGCTAAAGACCCGAAAATGTTGCGGAGCCAGTCTCAGCTAGACCTGTGCAAAGACTCTCCCTATGAACTGAAGAAAGGTATGTCCGACATTTAACTCGNNNNNNNNNNCCCGGACTTTCCTAATTTATTAAAACTATGGCCTTGGCAGTTATTTTTCCATCACCAAGAGAGAGAAAGAGAAAGAAAAGAAATAAATAAACTACCCCTCTTATTCAGAAGTTTATAGTTTATGGAGATGGATGACATAAGACT
>231113 NS=82 contig=overlapped:17
CCATGGTGGTCAGATAGAGTACAGGGGATTATTTCAATCTTCTTGTATCTGTTGAGGCTTGCTTTGTGGCCAACTATATGGTTTATTTTGGAGAAGGTTCCATGAGGTGCTGAAAAGAAGGTATACTCTTGAGTTTGGGTGAAAAGTTCTGTAGACATTTACTAGGTCCATTTGAATTATGGCTTTTGTAAGTGCCTTTATTTCCCTATTTGGCTTCTGTCTAGATGATCTGTCTCTTGGTGAGAGTGGGAGAAATCACATATGACT
>231114 NS=38 contig=separate
AAATGGATGTTTGGAAATGGATGTGGTTGGGGAAATGGTGGAGAACAAGAAGGGTGGCCGGAGGGCTGGACACAGAACTGTCCATGGACATAATGATAGATGGGGAATCCAAGACAAAGACAGAGAAGAAAAGGGTGAGANNNNNNNNNNTGAGTCAAAATAGAATGATGAGGCAGTGACACCAGAAGAAGAAATGGCCACACTGAAACAAGCAGGTGGCAGGTCTGGAGGGACCTAAGCCCTAAGTGGATACATAAAGAGCCCTCCGGCCAGGGAGGGGTGGCTCATCAGACT
>231115 NS=79 contig=separate
AAATGACTGGAGTTTGAACTTGAGAAGGCCTATGTGAGTAGGGTGGCAAATATTCTCCCAATATCAATGAGGAAAACATACAAAGTTTCCACTACAGGTGTTTCAGGTCAAGAGAAAATGAACATTCATCTAACAAGTTTNNNNNNNNNNAGATAAAGTATGGAAGTTCTGTGCACAAGTGTCCTGTAACAGTTTGCATGTGAATTGTTTAAGCTCTGAAACAGCCCTCATTACACTTTTCATTTAGACCACAAACCAAATCTTAGTAAGGGTAAAAAGACTGGTCATAAGACT
>231116 NS=83 contig=separate
TTATGATCCCTGTTCTAGGTGCTGTGAGCTGTAGAAGTAAGCAGTAAAGCAACTCGTTCTCAAAAAAAATTAATACAAGTGTTTATTGCGTACTAGGTCCTATGCTTGGTCCAAATCTGGCCTTGGCTTTCCTTTGCCTTNNNNNNNNNNGCCACAGCTGTCAATACACAGTATGTTTTCCACCTGTCATTCCAGCCTGTCCCAGTGACCTAGATCTAGCTAATCATGACATGGTCCTGTTTGATATTCTTTGGACACATATACAGACCTGTCATTGCTTAAGTCCATCAGACT
>231117 NS=123 contig=separate
GTGTGAAATGGTTTGCACTTGTTCCTCCAGCTACTCTGAGGATGGGTGCTTTTGAATAGAAATGAATAGGGCCATTGTTGGTTAGTTTGTTTATTCGCAGGGCCTTGAGTGTGTGAGGCAAATTGTGTAGGTCAGTGGTCTNNNNNNNNNNTGTAACATTTTCTGGAAACTGTACCTATAATTTCTCTAGCTATTTATCTCTCATCTCCCTATGTATGCATCTGTGTCTATCTATGTATCTATGAATCTATCATCTAGCTTGTTCGCCACTATTTACATTCTATACATACACATGACT
>231118 NS=11 contig=separate
CTATGGGAATGAAAATCACTTGTTCTAGGGTATAACTCAGTTGGTAGAATGCTTTCTGGCATGAGCAAAGGCCTACATCTGCTCGCCAGCACAGCCAAAACTTGGCATAACAGCACATTTGTACTACCAGCACTCAGTAGNNNNNNNNNNGCTGCAGCCAGGTTGAGGGTCATGAGGCTCTGTCTCAAAAAGGTGTGTGGAGGGTTAACCAGGATGGACTAAAGATATGGCTTACTTAGGAAAATGCCTGTTGCATGAATATTAGGACCTAGGTTTCAACTCTGGCACTCGACT
>231119 NS=125 contig=overlapped:18
GAATGCTTGCATAGCACCTCTTGCTGAGTAGGTTTGCCCTGAGGCAAATGAGATTATGCTAAGGATGTGGTTAGCCTCATGCCTGGCAAATAGTAAGCATTCAGAATAAATGAATTATCTACTAAAAGGATGCAGGATAAAATTAGCAAAGGAAGGGAAACGATCTTTATCTATCTGCAATCCTTTCCCTGCCATGGTTTACCTCCCATACTCAGTGAATTGTAATAGACATTTCCAGAATGGTGGTTCAAGTTATTCATATGACT
>231120 NS=99 contig=separate
ATGTGCACATGGCTAGAGTAAGACAATAAACTTGAAAAGCAAGACTCGAGGGCTTGTTTAGAGAGAAAACATGAGTAAGGAAGCTGGCTCCACTGGTAACGTGCTTGCTGCACAGGCCTGAGGACCGGAGGCTGGGCTCCAGTGCCTGTGACAGCCTAACTTCAGAGTCAGGTGGCTTCCCAAAGCTGAGACGTGGCCAGTAGATGAGCTGTGGTCAGTAAGAGACCCTGGCTCAAAAATAAGGTGGAGCCTGTTAGAGGAGGACACCCAGCACCTTCAGGTGTGCATGAGACT
>231121 NS=40 contig=overlapped:12
AAATGTTTTAAAATATGGGCTTGGGAGGGAGGCAGGCAGGTGGATCTCTGTGAGTTCGAGGTCAGCTTGGTCTACAGAGTGAGTTCCCCATAAGTCAGAGCTAGATAGTGAGACCCTATCTCAAAAAATAGTTTTAAAATAAGGCCTCTTTTCATTCTCACATTTCTTTAACAAAGGCATTAAAAATAAAACTATTTGTACTTTACAGAGTCTTCACATATGCATCCTCTCACAAAACTGCCACAGAAGGCAATTATTTTCCTCATTTGACT
>231122 NS=93 contig=overlapped:11
CAGTGTCTCAGCCCCACAGTTAATGACATTTTTACGTGTGAAAGTCATGATTTTGTATGAACGGTGCCCTAGGTCATGATTTATTTCACTGCTTACTTGTCTCCAGTTTGGGTAACTCTTCCTCACATTTCACAGTCTTACCACCTCATCCTCCCAAAAAGAAATGAAAGGAAATTTAAAGGGAAAAAATTCTTTGTACAGTTCTTGAACAGGATAAATATTCTCCTATATTCTCGTATCTTGGCTTACTTCAAATTACCAGTGCACAAGACT
>231123 NS=81 contig=separate
AAATGACCTGAATTTGAGAAGAGGGATGGATGTTGTTTGAGACAGCTACTGAAATGCGAGAATCAGACCTGTTTGTGAGCGCAGAATTGGTTGATGGGGCTAAGACCATGGAGTTTCTGAGGCTCCAAGCTGTGAGATGTNNNNNNNNNNAAACAACATTTTCACATCTCAGTCTCCAAAACAACTGAATTCCATGTAGGAGACTAAGCATGATGGGAATAGCTGAGGGGTGGTACAGGATGCGGCTTTCCAAGCAGAAGAGTTTTGGATGGTAACAGAACTAGACACATGACT
>231124 NS=98 contig=separate
CCATGAAAATTTAGTATTAATCTTTATGTTCTTGACAAATATTTTTGCCTAGTATTTTATTTGTTACAGCTTCTTCCCCTCCAGTCCTGGAGGTAAATACCAGAGCTCAGAGCTCAGGCTGGCATTGAACTTGCATCTTCCNNNNNNNNNNCTCAGTGCCCTTTGTGTTAGGATCACGTGCACGGGCCACCACACCTGGCTCTGCCCATGCTTTGTGTTGTATGGATTGCAGAGGGAAATGTGAGGGGTAAACCCTGACCTTGGCACTCACGAGCTGGTTCCCTAGCATCTGACT
>231125 NS=90 contig=overlapped:9
AAATGATTTCCATCTCTCCCTATTCATACCAAGATTTTTCTATTAAGTGTTCATTTGCTCATCTATTTCCTTATGGTCTTCTGTAAAGAAAGACTTTGGCTCATGTGGTTATATTATCCAGGAGATGGCTGTCTGCACTGGAGGGCTTGGAGAGACATTATTCCTTTTGCCAGCAGTTGATTTGAGAGATAAAGTGTATTTTTATAGTAGCAATAATATTGTAAAATCCTAGAGAAGGGCAAAGAAAGTAATTGTTGATGCTATGGCATCCGACT
>231126 NS=29 contig=separate
CTGTGCAGCTAAAGAAGCTAAGCAACAAGGAAACAAAGAGGACTCTGGGAAAGATGATCAATCCTCATTCAGAAAGGCAAATGGGATAGACATCAGTAGAGGAAGAAAAGGGAGCCTACCACATCGGACTTCTGACGGACNNNNNNNNNNGTATCAAAGCAGATGCTGAGACTCATAACCAAATTTTGGACCGAATGCAGGAAACCTTATGAAAGAAGGGAGAGATGAAAGACCTGGAGGGGACAGGAGCTCCACAAGGAGAGCAACAGAACCAAAATATCTGGGCACAAGACT
>231127 NS=63 contig=overlapped:22
CAGTGGTCCATAGGTTCACTGGAGAAACTAAAAAAAAAAAGTAGTATGATAGGGGCTAATAACAGAGCTCTCAGAAACAGCCGTTTTCATTTGAAAGGAGACCTTACAACCAGGCCTCTAGGGTCAGTGAGCAGCAGTACCCTTGGGCCATAACAAGGGAACCAGGAAGTGAGAATTAGGAAAACAGGCTGGATCTCCAAAGGGAGAGCAAAGGCCAGGAAGGGCTGAAAACTCAACACTAAGCTATAGGAAGCCACAGGACT
>231128 NS=56 contig=separate
TGATGGGTGTAAGGTGAAATCTCAGGGTCATTTTGATTTGCATACCCCTGATGACTAAGGATGTTGAACATTTCTTTAAGTGTTTCTCTGCCATTCAATATTCCCCTATTGAGAATTCTCTGTTTAGCTATGTACCTCATNNNNNNNNNNATTTTTTTTTTTTTACTGGATTATTTGATTTGTTGCTTTTTTTTACTTCTTGAGTTATTTATATATTCTGGATATTAGCCCTCTGTCAGAGATAGGGTTGGTGAAGATCCTTTCCCAGTTGGTAAGCTGTTGTTTCATTCGACT
>231129 NS=40 contig=separate
CAGTGATCTACCTTCAGCCTTTGCATGAGTTCGGTTTGTCAACAACAAAAATATATCCTGCAAGAGCCAGTCACTCACAGGACAGTCTCATTTCAACTCATTTATTCTATTAGTTTCCCAATATTGTGAGGAATTCTTTANNNNNNNNNNCAATAAAAAATTTTCAAAAATTCAGTAGGTCTCACAAAAGCTTGGAGAACCCAAAAAAGCTTAAGGCCAGACTGGACGACCTAACGAGTCTCTGTCTCAAAAAAAAACAAAACAAAACAAAACAAAAAAAAAACACACACGACT
>231130 NS=84 contig=separate
TCGTGCTGGGGAAACACCTTCCTGCTACTGAACAGCTCCCTTCCTCCCCCCAAACCCTCCCACGTGGGAGGACAAGCATTGAAGATAGGAGGGCAACAAGAATGTAGAGCCAAAGTGTCTCCATCCTGCCCTTCTTCCCTNNNNNNNNNNTTCTGAGTAGGCCCTGAGGGCATAGGATCAAATGTATCAGGCTTCCTTTTTCTGTCAGTCTACCACAGCCTCAATTCCTTCTAACTCTACCATCACCCAAACTCTTTGAAATCAAATTGAACCATATCCAAAATGCATTCGACT
>231131 NS=73 contig=separate
ATATGGTACTTCATAGACTTTTAAAATTTATGCTCTATAATATGATTTTTGATATGCATTTGTAATATACCTCATTTGTTACATTATTTGGTTCGTCTCTATATAATTATCTTTGTGTGGTTCTGATGTATTACAGTGATNNNNNNNNNNTTTTTCTAATTTACTTGCCCTGTGTCTTAGTCACTGTTCTATTTCTGTGAAGAGGTACCATGATCAAGGCAACGCTTACAAAAGGGAGCATTAATTTGTGGGCTTGCTTACAGTTTCAGAGAGTTAGTTCATTATCACCGGACT
>231132 NS=63 contig=separate
CTGTGTATAGACATGTTGCCATAGACCATCATTTCCAGAAAGGCAGGAAATGATCACCTTCTTACCAATGGCTGGGAAATGCAATTAGGTTTTAGTCTTTGTATCATTTTTAGGTTGAATGATCTGACTCATATGCCTCCNNNNNNNNNNATCAACAAAGGGTTGGATGAGCAAAGGTACTGAAGGAGCTGCTTGAATTTTCTAAATGCTTTGACTGGATGTTTAATCATGGCCACCCAATAGGAAGCATTGTACCTAATTGCTACTGACACAGGTAGTGTGGTCCACACGACT
>231133 NS=53 contig=overlapped:3
CCATGGAAACTTAAGATTCTCTCAGGCACTGATTGGTTGAAAGGCAAAATGATGTCATGAAACAAGTTACAGCCAGTAAGTGTTTCAGGAGGCACTTATTAAAAGGGCCAAGTGGACATTCTGCTTCAGAGAAAGGCTGAGCAGCCCTACATGGCTCAATCTGGGCAGCTGAAAACAAACAACCTAGAGATGTCAGTTCTTGTGTCCAAGAACCTTAGTTCAGAAAAGCTGTCACATATTTCTTTCAAGTAATCATTAATAAAGTCACATGTCACTGGACT
>231134 NS=34 contig=separate
AAATGACAGCTTATTCTGTTTGTGATGCCTGTTTACAGTCTAGACAACACTGATTATCTGTGTACAGTCTAAATCCTGTGTATTTCTTCATTCTGTTACTATGTATCTCTGTATCAGTCATTCTTAAAAGTTCCTGGACTNNNNNNNNNNGATACACACAATCTTCAGTCCAGTTTGGAAAAAAAAAAAAATTCTAAAGGGTAGACAGACAGAAGACTGTATTACAGCTTTTGTTCATTTTTTTTTCATTAAAAAAATGGACGTATACCATACATGCAGTAAAACACAAGACT
>231135 NS=115 contig=separate
GTGTGTAAAGATCACCTCTTTGTGCTCCCCGGTTACATTTGTCTCAGGAAGATTAACTTCTCATGAATTTTTTTAATCAGTACTTTAACTCTGGCACTGATTTATGGGTACAAGGCAATAGCCCACCATAAGTTGCTATANNNNNNNNNNTTAACTAACCCATTTTGGGACTACAGCTGAGAGCTTCCATTTTTTTTCCTAGTTACAGAGAGGAGTGTGTCCTCTGTCACCTCAATACTGAAGAAAATCATCTAACATAACCAATTACAGGAATGATTTTGACAACATTTGACT
>231136 NS=101 contig=separate
GTGTGTGTTATATGCAGATGCTGGAGCAGGGGATTGATTGTCTTCCTTTATTACTCTGCCTGAGGCCTTCAGATGGGGTCTCTCACTGGATCAGCAGCTAACTGTCTCCTGGTGTTTGGATATGTTGGTGACTGGACATTNNNNNNNNNNGTTCTTCATTGGGGTTCCAGGACCCAGAGAATTACCTCTAATCTCGCCCAAGATATCCTAACAACATACTTGGACAAGGGCAATGCACGGATGGAAAGGTTTAATTAATCTGGCTCACAGATGAAGACTCCGATCCATCAGACT
>231137 NS=71 contig=separate
GTGTGTGCGCGCGAGTGGGCGGAAGCGTGTAAATGTGCGTGTAAATGAGCGTGTGACTGTGTGCAAGCGTGTGACAGCGTGGGAGCATGTGTGCGCGCGTGGGACGAGGCCGTGGGTGACACCCGCGGACACGCGTGGGCACCGGGGGCGGCGCAGACGGGGGGAGGGCGGGTCCCCGCGGCGTGGGCGGCCTCGGTCCCGGCCGCCAGGCGCCCGCCTCGCACACGACT
>231138 NS=117 contig=overlapped:12
CCATGAGACAGTCTGAAAACGTGGTTCCAGAGAGCACAAGTCCTGGGATGCGAGGCCACTCTGGCAAGGGCTGAAAGTAGAGTGCAAGCAAAATTAAAGGCGCCTTAAAAATCAAAGCAGGGCGTTATTTGTGTTTACAGAGCTCTGTATATATTTATGTGCACGCTCACATGCTGACAGTCTTCCTCGGTGGCTCTCTACCCTGTTAAACGTTTATTTTCTTTTTCAGCTATGTGTCTGTGTTGCATGCGTGCGGGTTTGGGCACGCGACT
>231139 NS=54 contig=separate
TGATGCTAAGCTGTTATGCCAGTCATCACAGGGAAGGCAGGGCGACCAGAATGCTGAGGTCATTCTCTGAAACACAGCAAGTACCAGGCACGTCTGGGATAAATGACATTCTCTCGAAAAATGAAACAAAGAAAAAAAAANNNNNNNNNNAAAAAAAGAAACAAAAACATCAAAACCCCACAAAAACAAAAACCAATATAATATTAGATTAAAACAATTTTAACACTATTTTGGTCACTCAGACAGATTTTTGTAGATAAGCATGGCAGTAGAGTGTGTATATTTCACTCGACT
>231140 NS=98 contig=separate
CAATGAAGAGCCCCTGGATAGGCGATTCTAAACCTAGAGCCTCAAATCCTGTTTATCCCTAAAAGCCCACATGTAAAAAGTTCGGGTGCTAGCATAAGTGCTTATTTGAGGGTGCTAGAATATTTAGGAAGTGGGGCCTANNNNNNNNNNTTACAAGGAAACATTGAGACTCTAACTCACTGTTTCTCAGCCTGTGAGCTGTGACTCCTTTAGAGGTTGAATAACCCTTTCACAAGGAAAACAAAGATATTTGCATTACACTATAATTCATAGCAGTAGCAAAATCACAGGACT
>231141 NS=115
AAGTGTGAGTCCTCAGCTCCGATTCCCAGCACTCATATAAAAAGGCAGCCTGACAGCGTGTGCCTAGACCCCAGTGTAGGGCAGGCTGGAATGTGGAGCTCCCTGGAGCCTGCTGGTCAGCCGGCCTCGCTGAATTAACAA
>231142 NS=116 contig=overlapped:22
AGGTGGGAGCAGCCCAGGAAAGCCCTTGATGAGATGTACCCACACCCAGCTAGGCTCTTTATAGTTTCCCAGCTGCTTTTATTATGGTCTTTTCCTCACAATGTACTGGACGATGCAAGAAATGGATATTTGTAAGACCCGGCCCATTGGGCATGAATACAAAATGTACTATGAGTATCTAACCACCTTTTCTTTAGTATATTCCTCTTTCCTTTCAGATGTCCCTAGTGTTCAGGTCCCCCCTCTCTATATGCATATGACT
>231143 NS=35 contig=separate
CTGTGACCCCCAGTACTGGGGAGACTAAGGCAAGAACAAGAGTGTCCCATTCTGGCTCCATTTCAAAATGGAGGCTGGGGTCACAGTTAATAGAGTGCTTGCCTAGACCCTGGATTCCATCCTCAGCATTTCAGACCATTNNNNNNNNNNGCCTGTAATACCAGCACTCAATGTCCAGACAGGATGATCACAAGTTCAAAGCCACCCTGGTCTACAAAGCAAATGGCAGGCTAGTCCAAGCATACAAAATGAAACAAGACAAATGAACAAAAGCAAAACACCCTGCATAAGACT
>231144 NS=31 contig=separate
ATATGCCCACACACGAACCATCTAGGCAACCTCTCGGCAAGACTTCCTTCCCAGGTGATTCTAGAGAGTGCCAGATTAACAAAGTAAACCATCACAAACCCCGACACCAAAGAAACCCTCCCTCTCATTTTATCGTTTTCNNNNNNNNNNCCTTATCTTTTCTAAAGAATTTTTTAACATTCTGTGTAAATGTGTGCATGAGGAGTGCACACGAGGTCAAGTACCAGCAGAGGCCGGAATATGGTGTAGGATCCCCCAGAGTTGGAGCTACAGGTGGTTGTAAGCCACCAGACT
>231145 NS=66 contig=separate
ATGTGTTCTATAGTTACATAATTTTCTGCCTCTTTCTTTCATCCATGAAATTCCTTCTATATCCAACCACCCTTGACTCTCCCACAAAGCCATGACCCCTCTTTAAATATTGTTACTAACATATTTATATGTATGTGTACNNNNNNNNNNGTGTACAAATATATAAGTCCCATGTGCTGAGTACATTTAGACTTACTCATACATTTGTGCTTTAAGGGCTGACACAGGAGGCTTGCCCTCTCTGATTCCCTCTCTCTCAGTAGTCATTGATTGCTTGTAGCTCTTCATCTGACT
>231146 NS=95 contig=overlapped:15
ATATGTTCTGAAAGACTACTCAGCAGGGTATTAAAGCAGATGCTGAAACTTATAGCCAAACTTTAGCAGGGTGCAGGGAATCTTATGAAAGAAGTGGGAAATAGTGGACAGGAGCTCCACAAGGAGAGCAACAGAACCAAAAAAATCTGGGCACAAAGGTCTTTTCTGAAACTGATTCTCCAACCAAGGACCATTCACGGAGATAACCTAGAACCCCTGCACAGATGTAGCCCATGGCAGTTCAGTGTCCAAGTGGGTTCCATAGGACT
>231147 NS=50 contig=overlapped:17
AAATGTACTACTCCTTTTGGGACTAGCGGAGAGGGTTGTTGGCACCCTACTGTGTTTAAGAAGAGGCCTGCAGGAGATTGATTCCATCTGGAAGCTGCGGAAAGAGCCATTGGGGCTCTGCTCCTTCTGGAGTCTATATGTGTGGAGGGAACCCATAAGGGAGTCCACCCCTCCTGGAATCTGTGGGACTTGTGTCCCGTAGGGGCTGGTCAAGTCCTGGTATTTGGGTATTCTGATTACTCGAAGGTGACAATATCACATTTGACT
>231148 NS=41 contig=separate
CCATGCTTGGTGCCCACACAGGTAAGAAGAGGGTATTAGATCCCCTGGCACTAACATTATGGATAGTTATGAAATACCTTGCGGACGCTTTTGATATTCATTAAGAATGGAAGTTCATTCACCCTTTTCATGTAAAAGTANNNNNNNNNNCTTAATGGGTACCACCATCTAGACTGGTCAGATGCTCTGCTGGACCCATGGGCGAACTTTGGACTATTTGTCACAGACATTCTTGAGGAAGCTAGACATATTTTACCTTCCCTATTAGGGTATTTTCTCATTTCTCACAAGACT
>231149 NS=66 contig=separate
AAATGAACATCGGTACAAAGTCCCAATTTATTTCTAATATCAGAGATCAGGCTCTTGAGCTTTTAAAAGGCCTGGTTTGCCAACCACTACCTATGGACCCACAGAATTACTTCCTCCACACCTTAACTCCCTGACTTACCNNNNNNNNNNACCTCCAGTCTCAGATGTCAGAACCATTCCATAAATTATGAAACAATCATCTGGAAGAAACTCTTCCTCCATAAAATCCGAGATCAGATATATCAATAGGACAGATTAAACTGTCCCACTTGTATCCCTGGTTTGCACACGACT
>231150 NS=63 contig=separate
CCATGATTCAGAGGTGAAAGAAAACATTTAACCCAATTCCCAGCTTCTATGCTGAGGAAAAGTTAAACTGATGACAGGAAGCTTTGGGTTCTGTTCAGTAACTGACTTCATCAATTTAAAACACACTGACATTGCAATAANNNNNNNNNNATTAAATAAATATGGAATAAAATCTTTAAATGATGAACTATCACACCACAGGTTTGTGATCAGAAAGGGTATTTTTGATCTTTGGAGAAGTGATGCTGATATTTTTCTTGCATTAATCCCCCTTGGAGTCCATTTCATATGACT
>231151 NS=33 contig=separate
TTATGATACCAAAGGCTACTCAGTGAGACACAGCACTTAGAACATTAATTTTAAGGGATATTTTTGAGATACATGTTGATAAATTTCTCCATCATTGAGTGTGATATTAGTTTCTTTTTTTTGTTTTTTGTTTTTTGTTTNNNNNNNNNNTTTTTTTTTTTTTTTTTAATGCAGTTTATTCAGGAACATTGAACAATCCTCGGACCCCGGGGAAAGCCAGCCCACAGCTTAAATAGCCTCTGGGTAGCCAACCCAGGCGTGCCACGGGGGCAATGCAGATAGGTCCACATGACT
>231152 NS=5 contig=separate
ATATGTATGTAGGTCAATATGGGGGCATGCATACGAGTAAAATATTTGAGTGAAAATATATTATTGACTGAAAATTGAAGACTGTGAGCAATAATCTTTTGTGTTTGTATTTTCATATTTTTTGTTTTTCTTATTAATTCNNNNNNNNNNCATGCCTTACTTTGAAAACGTTTCTTATAATTAGAGAATTATCCACAAATAAGTCCGCATCTCATCAAATTGACGTCAGACCTGTGCCTCACTAATGTCCTGCTACCTATTTGCAAACCTATGTAACCTAAACTCATTTGACT
>231153 NS=60 contig=overlapped:37
AAGTGGCCTACTGAGTCCTGCCCTGGGCCAGCAGGCTCTTGAGACAGACACATGTTATTCCTGAAATCTCTCATTTAAAGGTAGACTTCAGGGGCTGGGGAGAGGGCTCAGCAGTTAAGAGCACTGGCTGCTCTTCAAGAAGGACCAAGTTCAATTCCCAGAACCCACATGGTGTCTGACAACCATCTACAACTCTAGTCCCAGATTTAATGCCCACCCTGGCCTCTGCAGTACTGGACATGCGACT
>231154 NS=77 contig=separate
TGATGGCGTAAGTGAAATCTCAGGGTCATTTTGATTTGCATTTCCCTGATGACTAAGGATGTTGAACATTTCTTTAAGTGTTTTTCTGCCATTCAATAGTCCTCTATTAAGAATTCTTTGTTTAGTTCTGTTTCCCTGGAGGGGACAGGAAGAGCAACAGATCCAAAAAATCTGGGCATGTGGGTCTTCCCTGAGACTGATAGTCCAACCAAGTAGCATGCATGGAGATAACCCAGAACCCTTGCACAGATGTAGCCCAGGACAGTTCAGTCTCCTAGTGGCTTCCATAGGACT
>231155 NS=21 contig=separate
TAATGTTACTCTGCTACAGGATGTTGGTTACTCATTCCTTTTTAGCTTTACAAGAGCTCATAGATAAGCATTTGCCTTGGTCTCAAGGAGACTTTTTTTATTTTTGAATGGTTTTGAAATATTTTTTTAATACGGACTTTNNNNNNNNNNTACGTATTTGTCGATGGGGGTCAAGATAAAAAGTTATAGCTTGGATATAAAATATTCCCTGTAGACCACTCATTGGAGATGGCTGGAACCCCTGCACAGAGGTAGCCTATGGCAGTTCAGTATCCAAGTGGCCTCCATAGGACT
>231156 NS=59 contig=separate
ATGTGATTCTCGTGTGAGTATGTGTATATGTGGGTATCTTGTGTGTGTTTATGTGTGAGTGTATGCCTGTGAGTGTAACTGCTGTAGGAGGTTCAGGAAAAGTTCATACCAACTCTATACAATCACTTCCAGATGGCAAGAGCAGGTGTAGTAGTTAAGCTAGTGTTACCTTAATTCCAAAACTAGAAGAAGGCATTCCAAGAATGCTTATCACTCATGAATATAGAGGAAGAATCCTTTTTGAAATATCAGAAGAACTGAATAAATAAAAATAAGAAATTCAGACACCAGACT
>231157 NS=105 contig=separate
TGATGATGAGCACATATGGCCATGCCCAGCTTTCATGGAGGTACTGGGGATTTGAACTCCAGTCCTCTCGATTTCACAGCAAGCACTCTCAACCATGGAGCCATCTCTCCAGCTTGGCTTCTCTGTTTGTTTCGTTTTTTANNNNNNNNNCTCAGACAATTGCAGCATTCCCACCAAAAAGAAAGGTTCAGGACACTTGAATCACAGGGCCCTTTCTCTCCTCTTCTGTTCCCTCAGCTAAGGACCCTTAGCAGTGGTTTCCTGCAGTGGGTTTTAGAAGCACTTCACTGGACT
>231158 NS=44 contig=separate
ATATGTAAGTTTTATAACCTAGAAATAATGATTCAAATATGGATTATTACTGAATATTGACATGCATGTTGATAATCAACAGGAAAGCAGAATGACTTCAGATGCCTCCACTAAGTCACACATGTAAATATATTTGTTTANNNNNNNNNNTTTACATGATTTAGCTTCTGTCATTCTGTGCTGTCTGCATCTTTCACATAAGGGATCTCATTTAGCTGGACTCTAAGAGTTCTCTGTTGTTGTTCATTCAAATTCTATTTCTAATACATATAGACATCAAAGCTTCATATGACT
>231159 NS=100 contig=overlapped:16
GAATGCTATAGATGTCCAGAGGGAGGGGACTTGGTGGCAAATCTAGAGCAATTGGTACTGAACTTGATGACTTCCGTGAAGACCAAAACAGCTGAACAACAAAGATTTTCGCTGAAAGAGAGATTGCAAACATTTTATGCTCATCCTATATAAAATTGTTTTGTTAACATGGTCATCTTGGCTGTTCAAGATGAACAGCCAACTGTTGAGTGAACACGTTAGCCCCTTGTATGAAAATTCATTTCCTTTAATCTTTTCTCATTTGACT
>231160 NS=99 contig=separate
TGATGTTCCTCCATGCTCTACACGGAAGCTCTGCTTTCAGCCCTCCGCACTGCACTGGGTCACTGTGTGGACCATAACACGCTTGGATTTAGCTATGTGGTGACCAGATTCCCGGTTGTGCCTTTGCTGTAGGGGACCTGACCTTTGAATCTTTGATTTTTACGCCTTTTACGCTGACATGCCATTTCTGTTCAAGAACTTTGAAACACCCCATAGTGTTTCTATTTCGACTACATGTAAAACCACTAATTTGGATTGAAAATTAAACAGCTTAAACTAACGGGTCATTTGACT
>231161 NS=97 contig=overlapped:23
CAGTGGAGAGTTGATAGAGTCCACCTCTGGCCATCTCCAGCTTGAAGGCTGCTGGAAAAGCGCTGTGTGCAATTTTGGTGGCACACAACTATAATGTCAGTGTGTAAAAGGCTGAGATAGAAGGGCATGAGTTTGAGGGCAGCCTCACATAGCAAGACACTGTCAAAAAAAAGGAGGGGGGGTAGCTGGAAAGATGGCTCAGCTGTTAAGAGCACTGGCTGCTCTTCCAGAGAACCTGGATTCAATTCCCAACACCCGACT
>231162 NS=47 contig=separate
AGGTGAGACGCTATGGCAGGACACTTACCCTCAATGCTGGCTGAGGTGATGGTCCTGCCCACTCGGCCCTCCATCATGTCGTAGGTGCGCTTAGGGGCGGCAGTCTCGTGGGGTGGGCCTGAGCTGCTCCTGCCGTCCTCNNNNNNNNNNGAGCATAGGGTATGGGGTTGGAAGGAGGGCCTGCCATTCCACAGCTGGAAGGCAGGCTGGCTAACTAAGCCTGTGGGACCCTCACACCAGCACAGCTGGGAATTGCTCTGGGCAGGAAGAACAAGGCATGCTCCCCACTGGACT
>231163 NS=51 contig=separate
GTGTGCCCGGTGCCCATCGAGGCCAGAAGAGGGTATAGGATCCCCTGGACTGAAATTATGTGTGGTTCTGAGCTGCTGGGAAAGGAATCTGGGGCTTCTGCAGGAGCAGCCAGTGTTCTTAACTGTGGAGCCATCTCTCCNNNNNNNNNNTTGTTTTCTAATAAATAGTGAAGATTAGTTAACAATTAGAAGTTCATGTGTTTTGTACATATCTTTGTTAACAATTTTGTTAAGGGCTGAGGAGAAGCTGTTTCTCTTTTTTAAATTATTTATTTGGAAGCTAGGCATAGGACT
>231164 NS=21 contig=separate
AAGTGGAAGTTAGAAATATGTTCTCACTGGTGAAATACAAGTCATTTAGGGTGTGTATAGTAGCTTCAGTAGACTAGAGACACGTCTTTTGATGCAAAAGGACCTATCTGGCCTGGTACCCCACACCCTGTGTCATGCCANNNNNNNNNNGTTTCCATACTAAAGAACCGCGAGCAGCAAAAACAGAGCCATGTCTCTGTGATGCTTGTGGGTTGGCCTTAAGTGAACCTTTCACAGAGGGTGTGGTTGGAGCATCTCAAAATCTAGTTTTCAAACTTGGCTTAACATGAGACT
>231165 NS=91 contig=separate
TTGTGTGAATTTTCAAGTACACATCCCAAAGTTAATTTAAAATTCTATAATATGTACCACACATTGAAGCAGTTGCTTCTAGCGGAGGAAGAAGGGGAAACTGGAAACAGGAGTGAGACAGGGTAATGTCTCTCCATGGAGGNNNNNNNNNNCTGTGCCCAACTGAGGTGCATTATTTTTCAAAGGACACAGGAAGTCCTGCCCACGGCTTGTTAACAATGGGATGTAGGAGTGGTATCGAATTTGGGGCTATGATGGGCACTGCTGGAGGTTCTTGAGTCTTAGAACATGGGACT
>231166 NS=84 contig=separate
AAATGTAACCTTACGTTACAGCACCTGGAGGACATCCCATTGTTTCTCCCTGTTCAAGGCTTCGTGGTATGCCATGCACAGCAGTTCGTAGAGTGTCCCCTGTGCATTCCACCACCGGGTGGGGCCCCGAAGAGTTATGGNNNNNNNNNNTTTGATCCTCTGCCTGGTTGCTGTAGACATTATTGAAAGCAGGAAGTTGTAATTTACAGTTGTTTTGGTTCAGTTGCCTACTCTCCAAGTCTGTCAGTTTTTCTGTCACGTAGTTGGGGCTCGGTTAGGTGTGCACACATGACT
>231167 NS=105 contig=separate
CCGTGTAAGCGAGGCCATGAGCCTTCAGATACTCTTTGACGTCACGCAGCTCAGAGAAGGGGACCCTCATGTCCACAGGGAGACTGGGTCTGGCCGGGCCACGCCAGAAGTCCACCTGCTCACAGAAAGGAGGAGGAAACNNNNNNNNNNCTGGCTGTGCTTGCTGCCTGGCCTCACACACTCGGCAGGCACCCTGGGGCAGAACCAGGTTCCTCTTCCACCCCAGAGGGGTCCAGTTCCACTAAACACAAATCCTGGGGTACACACAGGAATAAATCCCGTCCTCACCGGACT
>231168 NS=95 contig=overlapped:25
AAATGAGCTTGTTCTGGATGTGCTATGACCTGTTCCATATCCACTCCTGCCCCTTTATAAAGTGTGCCTGACAACTTCACATCTCTGACCTCCCAGAAGAGGGGAGTCAGTAGTGTCTGTTTCCTCAATCCTTCCCTGTCTCTCCCCTCTCTGGTGGTAGTGGCCTGTTCAACTAAGAGGTAAGAGCAGTCGAGACACTGTGCTTTTCAAAAGCATGTTGTTAAACACAGTGCCTGAAGTTCTTGCTTTCCACTTGACT
>231169 NS=29 contig=overlapped:14
CAATGATTACCCTGCGGACTGTGTACACATAGAGAAAAGATATACACACACAGTGACTGTGTGTGTGTGTGTGTGTGTGTGTGTGTTGTGTCCTAGGCTGATCCCGCTGGTGTCTCAGCATTGTGGATTCTAGCTTCCCATTGTGTTTTAGCCTTTTGCTGGTGGTCTCTTTCTCCTGCAAAAAGAGATTACAAACACAATCCTGGACTTGCAAAGAGAGTGCTGGATGTCTTTTGTTCAGCTTCCTGTCCAGTTGTTACAACCTTTGTCATGGGACT
>231170 NS=71 contig=separate
AGATGAAGCCTGGTGCTCAGCTCACTTTCTCCTTTATGTGCAGCACAGGACCCTAGCCCATGGAGTGGCACCGCACACATCTAAAGTGAGCCTTCACACTCTCGCAGACACGGCCAGAGGCTGGTCTCCCAGGTCATTCTNNNNNNNNNNTCATGGCACCAGATAAGCTGGAGCGTCTACTAAATACTGGACTCTGAAGACACAGTGTGGGAAGGGCAAGGAGTTTAAGCAATTTGGTGCCGCTGTGCTAACAAACTTCAGTCACATCTGCACTGTCCTGGAAGGCACAGGACT
>231171 NS=121 contig=separate
TAATGATAAATACCAAAGCAGGAGGAAACTCAATGCGCCTAATTATGATTTCAAACTGCAGAGAAATCAATCAAATCTCTCTCTCATCCCTGAAAAGAAGTGTATTTACTTTGCCCAATTCTAGATTGTTTCAGGAAAATGAANNNNNNNNTACTTGGGATACATGCGATTTTAATCATGGATTTGATATTAGTTTGCTTTAGATTTGAGAAAGACAAATTCATTGACCTGGGGAAGGGAGGATTTCCCACTTCACATATCCTGTGTGTGTGAGCATGCCTGCCTGCACATGACT
>231172 NS=5 contig=separate
AAATGAAAAGCTTCTATAAAGCAAAGGACACTGTTGTCAAAACAAAACGACTGCCTACAGACTGGGAAAGGATCTTCACCAACCCTGTATCTGACAGAGGGCTAATATCCAGAATATATAAAGAACTAAAGAAGTTAAACNNNNNNNNNNATGGGGTACAAAGTTAAACAGAGAATTCTCTGTAGAGGAATGTAGAATGGCAGAGAAACACTTTAAGAAATGCTAAATGTCCTTAGTCATCAGAGAGATGCAAATCAAAATGACCCTGTGATTTCACCTTACAGCCATCAGAC
>231173 NS=48 contig=separate
AGGTGTAAATGTTGAGTATACAAATAGTAGAATTCGAATACATTTGTCTTCGTTTATTCTCGTAAAGAGAAACTCCAAAACTCTTGTTGATAGATTTAGTCTTTAGTAAAGGAATCAGCATTATGATCATGCAGATAGGANNNNNNNNNNTAGGAAAATGAAATAAAGTAAGAATTTAAAAATATACTGCTGAGAATTAACATGACAGCACCTTTTCCTTCCTCCAGTGTGATCCAGATATCATGCAGAACTCATGACTGATCAGTAGTTACAGATTCTATCCCACATAAGACT
>231174 NS=94 contig=overlapped:10
AGATGAGTCATTGGTCTGGTTCAAGATCTCTGGCTTCTGTGACAACATCAATACTGGATCCTCAATGGGACCTCTCCCCAGTTATCCTGTTTATTTTTCCCTGTGCCATGGAGATCCTGCAGCTTTGGAACAGCGGCATTGGCCCTTTCATTCACCCCAACCATTTGCAGATGATATAGATTATGAGGTGGCCCATCTTAGAACCCTGGGTCTGGGCCTGAATGGGCCCTCCAGCTCTTCTTTATCTGCTCTTCTTTATCTGCTCCACCAGACT
>231175 NS=80 contig=separate
CAATGGGTAAGAACAGGATCAGCAATGATTGATTGAGTTCCAATGGATACTTTTGATATGGTGTGATCAAAGTGGTGTTTTGCAGATCAGCATTTTCTCTTAAAAATTCATAAACTCTGCCTAACCAGGAAATCCCAATANNNNNNNNNNACAAGGGAAATCTGAGAAACTGTCACCATCAACAGGAGTAGAGGGAGTCAAGATGCTACGCAGGAGATCAAGGGACAGAAAAGGACATTTGGTAAAATCTGAGTAGAGCTGAATAAAGGCTGATTTCAGCTACTACATCAGACT
>231176 NS=23 contig=separate
CCATGGAATACTCAAGAAACTCTAAGGAGTTGATTGGCTGAGATTGAGAATGATGTCATTAAACTGGTGAAACCCAGAGAGAGTTTCAGGAGCCAGTAATCAAAAAGGCTAAGTGGAAAGCCTACTTGAGAGAATGATGANNNNNNNNNNAGGTCACAATTCCTGTGTCCAAGACACTTAGTTCAGCAAAAGTGTTACATATTTCTTTTAAGTGGTCATTACTAAAGTCATGTTTCCTTGACATGTGACTTTTATGTAATCACAGATTCCATTATTTGTTAAATACACAGGACT
>231177 NS=51 contig=overlapped:26
TTATGAGTGCTTACAGGGACAGAAACTGCGGGAACAAATGTTTGGAGGTAGATGTCTTGCAGGTAGCAATGCATAAAGCATATAGAAATTTGCAGGTATCAATTTAAACAACTTCCTTCCTTAGCAAATGCGTTCTAAAGTGTGACCTTTACCAGATAACTGGTAACCACTTTGCAAGGCAGTTTCTTACAATTGTTTGCCTTCCCAAGTTACAGGGCAGGGACTTTAACAAGTAGGTAGACGTCAGTGCACTCGACT
>231178 NS=73 contig=separate
GGATGAGAACAGAATCCCTAATTAAGTTCTTTAAGGTGCATGGCTTTGACATTTTATCCTACCTTTGATTGCAGTTAAAGGATTGCATTTGATCACCCTGGCAGATGCAAGAAGAAACAGATCTGATTTTGTTTCCTTCTNNNNNNNNNNAATTATTAGAACTCACAAAATTATCTAAATTGCTATGTCTCCTACTGCATGTATTACACTTCATCAAATGGCCTCATTGGGGCAAAGGATGAAGACTTAAGAATCCTGAGCAATTATCTGTCCCTGTCACTAACTCACTAGACT
>231179 NS=37 contig=separate
GTGTGTAGGCTTTTTGCTATTTCTGTTGTTGTTGAGGTCCAGCTTTATTCCATGATGATCAGACAGGATACAAGGGATTATTTCAATCTTCTTGTATCTGTTGAGGCTTGATTTGTGACAAACCATATGGTTTATTTTGGNNNNNNNNNNGGTAAATTCTTTTGTGTTTGGGTGTAAGGTTCTGTAAATGTCTGTTAGGTCCATTTGATTCATGACCTCTGTTAAAGACATTGTTTCTTTGTTTAATTTCTGTTTTGGTGATAGTGGGGTGTTGAATTCTCCCACCATTAGACT
>231180 NS=86 contig=separate
AGGTGGGTGGGATGCTGGAAGGAAAGGCCACACCTGCACCTGGTGTGGGGTGTAGCCATATGCCTTGTGGTTATTTTGCCATTTTGCACAGGCCTTTGTGTCTTGGGCCTGGCCTCAGTGTCTCAGTCCATCAGGTTCCATNNNNNNNNNTCAGTCCAGGTGTCTCAGAAATGACAGGCACACGCGTTTCATAGTTGTAGATGCTGGGGAGCAGCGTTCTTGATGAGGGCTTTTTATCTGTGCTATGATGTCTTTTAAAAGGCACTAATCCTATTCCTGGGGCCCCACCAGACT
>231181 NS=113 contig=separate
CTATGCCTAGCTGAGATGTAATTATTTTCTGGGTAGGCTTTTGTGTCCAATGCCACTTGTGAGTGTTGAGAGCCTGGGGCCTCGGTGACACTGCAAAGTACTGGCTCAGAGAAAATATTCTTGAACTCCTTCTCCTAGACNNNNNNNNNNGCAACCTCTACATTGGTGCAACTGAAGAAGAAATTCCAGCCACTGTAGACACAACATTTGAGAACTTCTTGAAAATTTAAAACACCTTTAGTCTGAACAGAATTTCTCTTTCCCACATTGTACCCTTATTGATGTCATGGGACT
>231182 NS=94 contig=separate
AAATGAGGAACGAATTCCTTTTATGATTATATTTAGAAAATGTTTTCCAAGAAATATTGTTTAATCACTTCAGGGAAGCAGACTTTCTAAACGCTGTGGCCAAGTAAAACTTTTGAAAATTGCTTTTGTAATGTTTACTCNNNNNNNNNNGATCATATTTTCATTGCCCTGATGAAATACAGGTGCAAAATCTAAATCCATCAGCCCCACAGTGCTATTTCCTGCCGACCTTCTTTCTCACTGTGGCGGAGAGCCTTCCACCTTTCTGCTTTTACCTCTGTCCTCCACACGACT
>231183 NS=51 contig=separate
AAATGGCAATCCTGCTAAAAGCAATCTACAGATTCAAGACGATCTGCCTCGAAACTCCAACATAATTCTTTATAAACCTTGAAAGAACAATATTCAACTTCATATTGAAAAACAAAGATCCACCATAGATAAAACAATCTNNNNNNNNNNGAACAATAAAAAAGGTATCATTATCCCTGATTTCAAGCTGTACTACAAAGGTATAATATAAAAACCACATGGTATTGACATTAAAACAGATATGCTGATCAATGGAATCAAATCAAAGACCCAGATGAAAATCCACACATGACT
>231184 NS=28 contig=separate
AGGTGTCTCTGTCTGTCAATTCATTACCAAAACCACGTCTTCCTGTCCAGAGCCTTGTTCCCCATGGACACAGGGAATATGACTGGCTGGTCTGTGGCACATTTCTGTCTTGTGTTCTAGCCATATAACACAGACTCATTNNNNNNNNNNCATTTCACTGTCTAAATGACCAGATTTGAATATAAAACCCAGGACCAGGAGGATTTCTCAATGACCACTGGGTAGGACACAACTGGTAATCTAGCCAGGTCAGCCAAGGCAACCCTGCTCATAGAGGGCTGACAACACTAGACT
>231185 NS=102 contig=separate
GCATGTAGAAATGAATGTGATGCTTCAGAACAATTACTACAGAGGAGTCAGTGGCTGCGGTGTCTGTGCTGATTAATTTGATTTCATTGTAAATTGCCCAGATGTAGACATTGTCACATGACTTCTCCTGGAGATACATGNNNNNNNNNNTACCCAGACAAGGCATTGATGACAGACCAGAGTAACGATTTCCTTCCAACTCTACCTTATTGAATGCGAGTCCATCGGGGCTACCTACAGGAGTGTGGATGAGAGGCTACTCACTGGAGTTTGGATGTCAAAGGTCACCAGACT
>231186 NS=102 contig=separate
ATGTGTAGGCGGAGTCCCAAGGTTGATGTTGGGAACCATCTTCAAACACTCTTTGCCTCATTCAGTGAGGCTAGGTTTTGCATTCAAACCCAGCCTTGCTGATAAGGTCTTTGCAGCCCTGGAGGTAGGTCTCTCGTCCCNNNNNNNNNNGTCCTTATGTTTGAATAGCAGTGCTTTACCCACTGAGCACATCTCCAGACCTTGAACTATCCATTAACTTCGTGTTTGCTTTAGCATAATTTTGGCTGCAATAAGCATTGAGTCAATACAGAAAACAGCACAGAGCACATGACT
>231187 NS=79 contig=separate
CCATGTTTGTACTCAATAAAGCTGCAAGATCTTTCCTGCAGTGAAATTTTTATTCTACACTGTCCTGAGTACCCAGGGAAAATTTCATTTAATAGCCTCCTTACCGGATAACACTTAGCTTGTTTAAATATGTACGTCTTNNNNNNNNNNGAAGAATGCTGGCACCTGTGAACAATAAGGCAAATGCGGTGTTATTGTTTCTTTCCATATGATAGCTGAGCGTGCTCGAGTCGGACTTGCACCGCTGCCCGGAATGAAAGGAACAGATTACATTAATGCTTCTTACATCAGACT
>231188 NS=58 contig=overlapped:3
TAATGGGAAGGTAAAACTATGGGGAAAAGCAAACAGGCACATGCTTTAGAACTCTGGACCCAGGCTGATGTCAAGAGAAGCTATGAGCAGAAATTATACTACCAAGTAGCCTGTGCAGAGGCAAGGAAGCTGAATGGTTTTTTGTTTGGGTCCCCCAAGTGTGGGATGCAGGAATGTTTTTCCTCTTTGAAAAACAGTCCCCATTAAGAGGCTTATGATGTTGGTCTGAAACATCCCTTGTGCAAGGATTGCCCTTTTTGTGAGCTACAAAACATCCGACT
>231189 NS=126 contig=overlapped:32
AGGTGAGGACTGGAGGGCCTTGGGGCTCTGAGGGCCGAGGCTGGTGGGGATGAGCCCCGGGCATGGGGGCCCTGACTGCAGCCTCTATGGAACCCTCTTTTCACTGGCTGCCTCTTGCTCCAGGGATTTGTCCAGAGTGAAGGTGAGGCTGACGTGTTGCCCGGTGCCCTGTATCTCCCACAGTAAGCTGCAGGAGTGAGGCAGCGTGGTGTGTGTGTGTGTGTGTGTGTGCGCGTGCGTGTATGCATGTGACT
>231190 NS=50 contig=separate
GAGTGAGGGATGCTGTGTCAAGGAGGAGGACGTTGGGAAATTCTAGCTGAGTGCTGGACCAAATAAAGCTTATAACATCTTCCAGGGAAAATGAGGTCATTGTAGGAAGAGGCTTCTTAACCTCTTCTGTCTCCTGGAGANNNNNNNNNNTGTCTCTTCTTGGATGGATCTGACCTCAGCTGAGAGCAAAAGCCTCCCCGAGGCTGTGCTGAGTTCTGTCTTCTAAGCGAGGCCTCCATTTCCCTTCTGCTGGCCCTCGGGTCTCAGCCTCCCAGGAAATGGCATCACACGACT
>231191 NS=64 contig=separate
ACATGGCCCCAGACAACAGACAAGATCAGAGCCATTCACAAGGCCTTTGGTGGTAACATGGGCCATGGACATTGACACGATGCCTCCTGCTTCAAGGCCATGGATCACACATGACCCTCAGTGGCAACATGGGCCAGGACNNNNNNNNNNAGCACCAGCTACTCACATCAGGCTCTTTCTCACAACCCTCAAGTCTCCAGTTCCACCTCTCTTCATAGTGGACAAACTCTTCAGCTTCTTTTTCTCTTGCCCTTCTCCACCACACACTTGCTCATCAATGTTACCCACACGACT
>231192 NS=3 contig=separate
TGGTGCATTCCTATAATCCCAGCACTTGGGGAGGCAAGACAGGCAGATCTCTGTGAGTTTGAGGCCAGCCTGGTCTACAGAGTGAGTCCAGGACAGCCAAGGCTACACAGAGAAACCCTGTCTCCAAAAACAAAACAAAANNNNNNNNNNCAGAGAGCAGGTGAGTGGGAGAGAAGGCTCAGAGAATGATAGCATCTGTCACTAAGCCTGAGTCCCCGGGGGCCATTCCCAGAACCCAGGTGGAGATGGAGGGGAGAAGCCTTCACAGAGTTGCCTCTGATCCCCACATGAC
>231193 NS=16 contig=separate
ATATGAATTCTAGCTAACTATGAGTCAGAGAAATCAGAGGAACTGTTGAATTCTTTTACATACATACAACCAAGAGTAAAACTAGATTTTTTTTTAAAGAAAGAAAATACAGGAATAAAAAGGGTCCATCAATATTATGCNNNNNNNNNNATCTCAAAGGTGCATAGTGCTTCTAGCCATGTGCAAACCTAGCTTTGCACGTTTTCACCTTGAGAATTTATGCCCCATATCACTTTACTAATCATCTTTATTTCTAATGACTCTTAAATTGGAGGTGATTATGCACATAAGACT
>231194 NS=46 contig=separate
TCATGCACACGAACACACAATTAATAATATGTAATTTAAGAAATCAAAATGGCGTCATGGACACAGATTAGATTGAAATGTCTGAGAACAGGCAGGTCATACACAGGGCATCATGAAGAGGTAACCCCTCAGCCCCCAGGNNNNNNNNNNGCTGGCTAACCATTTAGAAGAAGGTAAAAGTAGATGCTTTCCTCACACCACAGGTAAAGCTCGTAATCAGAAACCTAAACAAACTGGGGACTCTGCACGCCCCAGACGGGTGCAGGGGCGAGTTCTGCTGTTTAGCATGGGACT
>231195 NS=63 contig=overlapped:8
CTGTGTTCCAGCATCCCTCCTTGGTAAGGCGTGCAGGGCTATGGGTCAGAGGCTGGATCCATGTGTTCCTAGGGCCCTTGCAGGCTGGATGATCTTGGGGTTCTTTCCTGTAGGACTTCTTGGGAAGATGGGTAGAGCAGTGGTCCAGAAAGCCCAGGGTCCCAAAAGCCCTCTTCTTGTTTTGTACACTTTTTAAAATTAATTAATTAAGTCTAAGGTATTAAAACTGTAAGGAACTGAACAAAGAATTATTTGGCTTATTAGATACATGAGACT
>231196 NS=51 contig=separate
TCATGTCAGAAACAGAAAGTAGAACCGAATAAAATCATTGGGAGCCATGGCCTCATTAGGGCAGGATGGCGGAACTGCTGAGCCCAGAGCTGGAGTGGAGCCATTTTCTCCCTCTGCACAGATGGCAAGCTTTCACAAAANNNNNNNNNNGATAATGTTCGCTGTCTTTCCAGCATGTGATCCAGGTCTCTGTATGTTTAGTGTTTTGATACAAAGCTGAATGAACTCTGCTCCCTACTTCTTGCCTCTACTAGGGAGCAAATTAGAATAATTTTATGAGGACTCCATGCGACT
>231197 NS=36 contig=separate
AAATGTCATGATGCAGTTTGGGACAATTTATCATCAGAGAAATTGTTCAATTACAGATGCAACGAGGCATAGAGGATCTGTTCTTCTATGACCCTTACACCTGGAAGACAGCACATCTGCTTGATACATTATATTTGGAANNNNNNNNNNAACTCCCCAAAGGAGAATCCCCCTGGGTCTGTCTAATCTATCTGTTTTCATTAGTCTTTCCATTATGGAAAATACAGTGATTATTGCGGCTTCAACACGCATGATTTCTGTATTTACATGGCAATTTGATCCAAACACACGACT
>231198 NS=69 contig=separate
GTGTGAGAAGACGGAAAAGTGCAATCATTATGCTCAATTTCTAGAAAAGAACGTTTGTTTGCATTGCAGTCAATGGCCATCCACTTTCTAGTAAATCAAAACTCAAAGAGGTGCATGTGGTGAACTTACATAGCATGTGCNNNNNNNNNNCAGAAGTAGGAGGACATCGGATTCCACTTTAGTCAATTTGAAGCTCCAAGCTGGCCTATTTGCCTATTTCCCGGTGGAGGGATTTCACAATAAAGCATATGAGACATATTCTTCTGGTTGGCAGAAGGTTTGGTGCATCAGACT
>231199 NS=81 contig=separate
GTATGGCTGTCCTCCCTACATGAATCCCTCAGGACATGGCTGGACACCACAAATAACATACACAGAAAAATACAGAGAGGATGCCTTGTTTCAAAGACACTAGAAAGCTCATTGAACTTTTTTAAAGACAGGATCTCATGNNNNNNNNNNACTTTGAACTTTCGATCCTCCTACTTTCACCTGAACTCTGAGAAACCAAATAATTGGACTTCAGGGCAGAGAGCTTTGAGTAGTGTATTTGTCAAGGTTCTCTAAAGAAACAGAACTGAGAGAAACATAAAATCACACACGACT
>231200 NS=53 contig=separate
GCATGGACACAAGGACAACTTGCAGGACTTGTTCTCTTTTCACTGTGTGGGACTGGATGGAGCTCAGCTCAGCTCATCAGGCTTGGCTGCAAGCATCTTTATAGCCCTAAGAACTTTTTTTCTTGTTGGTGTTGGTAATANNNNNNNNNNAGCACTCTCTACTTCTCGGGATCTTGGCCCTCCAGGATTTGTGTTCATACAGAAAGTACCCAGGGGGTTAGAGAGATGGCTTAGCCAGTTAAGGGCACTGACTGCTTTTCTAGAGGACCCAGGTTCTGATCTCAGCATCTGACT
>231201 NS=15 contig=separate
AGGTGTCTCTGTCTGTCAATTCATCGCCGAATCCATGACTTCCTGTCGAAAGCCTTGTTCTCCCTCGGACACCGGGAGCCCAACTAGGCTGATCCGTGGCAGTAGAATACTTTCCTGGCATGAACAAGGCCATGGGTTCANNNNNNNNNNTACTATGCATGTGTGGCAATTGTCCTTTATTCGATACTACAGCACTTTACAGACTCCTGTGGTATATCTACCCTGTACCAGTCATTATGGGGAACTACAGAACCTCAGGCCTGAAACAATCAGAAAATGCAAGCCCACTTGACT
>231202 NS=18 contig=separate
TCATGGAGGATTAACATAGTAAAAATGGCCATTTTACTAAATCTACAGATTCAGTGCAATTCTTATTACCAACACAATTCTTTACAGACCCTGAAAGAAAAACTCTCAACTTCATACAGAATAACAGGAAATCCAGAATANNNNNNNNNNAGATATTCTAGAGGTATCTCCATCCCTGATCTCAAGCTGTACTTTAGAGAAACAGTAATAAAAACTGCATGGTATTGACATAGAATGAGACTGGTGGATCAATGGAATCAAATAGAAGACCCAGAAATAAACCCACACACGACT
>231203 NS=123 contig=overlapped:22
GGATGATTGGCCCGATGTCAAAAGTTTTACTCCGAGAAGTCTGAAGAATAAGTGCAGCTCATGTATTACTTCCTTTCCTGTTATAATAATACAGCAGTGTCCCCTACAAATGTTTCTCCTGGGAAACATGTTGTAGGCAAAGAGAGGGATAAATCCTATCTTGCACTCATTTACAACAGCATATCCTGCACGCACCTAAGGCAATAGCCCCATTTCCAGCCACCCCAACCATTGTTTTATCACATTACAGGGACATTCGACT
>231204 NS=58 contig=separate
AAATGTGCTTTTATATAAGCTCCTACATGGTTTCAAACAAAGTACACATTTAATGTAATGCTAGACATGTTTAAATCATTATACCATAGTCAACCCAGTAAATACTGTTCCTAAGTTTTACAATTAATGCATTTTACAAGNNNNNNNNNNTTATTACAGTTATTTCATATGCTACAGTTTTGCTTTTCTCCCTCCAAAATTGCAGACTAGTGCTCTAACTTTGCCCATCCTGCAATATAGAATTACGGCCTTTAGGAAACTCATGGAAGAAGCATGCTGTTTTACCATAGGACT
>231205 NS=55 contig=separate
TTGTGTACACCTGATTTTTGACAAAGATTCCAAAATTATACAATGGAAAAAAAGATAGCATCTTCATCATATGGTGCTGGTCTAACTGCATGTTTACATATAGAAAATGCTAATAGATCAATACTTATTACCCTGCACAANNNNNNNNNNGAAGTCCACTTGGATCAAAGACCTCAGCATAAATCCAGGTGCATTAAATCAGAAGAAAAAGTACGAAGAGCCTTGAACTCATTGGCACAGGAGGCAACTTCTTAAAGAGAATACCAACAGCCCAGACTGTAAGAGCATCAGACT
>231206 NS=46 contig=separate
CTGTGCTCACCCTACTGAGGCTGTCTTCTGACCATGTTCACTTCATGTTAAATCAGGAAGGCATAGTCTATCTGCCATATATAATTCTCACCGATGAGGTACAAGTTGGGATCTGCTTGGTGGTATAAAAGAAAGTATAGNNNNNNNNNNTGGCTCTGTGGTTAAGGGCCCACATTGCTCTTCCAGAGAACCTAAGTTCAATTCCCAGCACCCCACACCCAATGGTTTATAACTACAACTCGCATTCTAGAGGATCTCACGCCCTCTTCTGGCCTCCGAGGACACCACATTTGACT
>231207 NS=102 contig=separate
TCATGAGATAAGAAGTCCTGTGATAGGACCAGGGGTCATCAGGAATTTCAAAAATCTCAGGGGTGGTGGGCTAAGGACACACAAGGTCCCCAGAGCAGTACATGCCTGTCTGAATCACTAAAGCTCTGTGAATGTGTCATNNNNNNNNNNGGAAAGAGAGCATGGAGAGCAACGTGGGTCATTTGCATCCAAGCATCTTCCCCAGCCAGAGCGAGGTGTGCAAGGAGGGTGGGGCAGACTAGTCCTACTCACTTTGGAGGTAGAGAAAGTTCCCACAACCCAAGGCATGTGACT
>231208 NS=21 contig=separate
TAATGTATTCAGAGGTGTGGCTGCCATGAAAACAGTGGCCATATGCTATAAGGACCAAGTCACAAAGTCACAAAGAGCCTGAAGGGTTTCTGTGTATTTTATCTATTGCTTTTAAAATAGTGTGCTTTATCATTTTATTTNNNNNNNNNNAGAAAGAGAGAGAGAAAGAAAGAAAGAAAGGAAAGAGGGAAGGAAGGAAAAAAGGAAGGGAGGCAGATGGAGCAGAAGCCCCAGCTCATGTGAGCGTATCTGAGCTGCTGTTTCTCATTTGGTTTTGGCATGAAGCACTGGACT
>231209 NS=102 contig=overlapped:27
CTGTGGTAGACTGTTACTACAGTCAAACAGCTGCTCCTAATTTTCGTAGCTGTGATTTTTACATTAGGACCATTGACTGCTGATCACATTATTCATTACTTGAGGAAGATATTTTAGAGCCCTGATGATACCTCCAAGGGGCAGATTTCTGTTGGGTTTCAGAAGAAAGTCCAGGTAAGGTTTTAAACTCTGGACCTCTGGTTGGTGGGATACCCTCCTAACAGCAGAAGATGGGAAGGCCATGTCCTACATCAGACT
>231210 NS=29 contig=separate
TCATGGATCAGTAGGATTATTATAGTGAAAATGGCCATCCTGACAAAAGCAATCTACAGATTCAACACAATCCTCATCAAAATTCCAACACAATTCTTTACGCCCTGGCGAGAATAATGCTCAATTTCATATGGAAAAACNNNNNNNNNNAGAACTTCTGGAGGCATCGCCATCCCTGATTTCAAGCTCTACTACAGAGCTCTAGCAATAAAAACTGCATGGCACTGGCATAAAACCAGACAGGCTGATCAATGGAATTGAATCGAAGATCAAGAAGTAAGTCCACACACGACT
>231211 NS=102 contig=separate
AAATGAATAATAGCATAATCTTTGATATACTTTGGATCTTAAAATATTTCTCAGAGGTCATGTTTTGGAGATTTAGTCACTACCAGGAATGTTAACTGGACATAAGTCTGTCTGCTTGCTGCTGGCCAGCTAACATTTGANNNNNNNNNNCAGAGATGGAATGTGGGGATAGAGTTATCTTTCCGTACCTTCAACCTCAGAAAATCTTGAGGAACTCAGGTAAATGACAGGTTTTAGTTAAGATGGGCAAAAGATGTCCAGGGGCCTATGTGTTGTGGGAGTATTCATCAGACT
>231212 NS=58 contig=separate
GAATGATATGCTTATGGTTCTTATCATATCGTAGTTCCTTGGTATTGAATAAACTCTGAACTTGCATTGTGGAGAGGCCACAAGCCCAAAGTGGTTGATGCCCTGGCTCTTCGCTGATGTCAGAAGAGGTGAGGCTGCCTNNNNNNNNNNGCCTGTCTCCATGCACGATACAGTCCACGAGCCCTGTTTTGTTTGGGACAAGCAACGAAAATGTAATTTCTTAGTTGATTATTTCCTTAGCAGTGTAAGTGTATTCAATAGGTCTTTAATGAATGCTTCAAGTGGCATTTGACT
>231213 NS=36 contig=separate
CAGTGTCCTCAGGTTAAAGTTAAACTCGTAATAGTAAGCTCATTTCATCTACTTCATCTCAGTTTTAACTTTTTAGCAACCTTTTTATTCATGACTACATGGATGAAACTAGAGAGCATTATTTTAAAGGACCTAAGCCANNNNNNNNNNTGATGTTCCTCATGTTAAGCCTCTCCATAAAGCTGGCCTGGGGCTGGAGACACAGCTCAGCTGTTTTTGTTTGTTTGTTTGTTTGTTTTTTCCAGAGGACCCTGGTTCCATTCTCAGCATCCACACAGTGACTCACACTTGACT
>231214 NS=121 contig=separate
CTGTGGGCATTCACCATACATTCGCCCCACCCCGATACAAAATAAGAATTAATTTCAAATGAAATCAGGAAATCCTAAAGTTAGAATGTGTTTAGTGCACTTAGGATGTAGCTCAGCGTCACAGCACTTGCTGAACACGCNNNNNNNNNNCGCGAAGCCCAGGTTCAGCTTCTGCCCTTCAGAGTGGGCTAGTGCGCTTAGTCCACACGTGATGCAAACATACAATGCCACGTGGCTTTTCTAACATAGGCCAGGCTAGCCTTGAACTACCTCGGAATGTGCTATCACAGGACT
>231215 NS=97 contig=separate
GGATGTAAGGTAAATAAACTGAAATTTAAAAAATCTTCAAACCCTGCAAAATAAAAAGCAAAAGATAAAATGAGCTTATTTTTTCTCTAAGGGAAATATTTAATTGAATACAGAAATAAAAAAGGAAGGGGAGCATGTTGGNNNNNNNNNNTTCAGTGGGGCTTGAAGGGAGATAAGAGAGAGTAATGGGGAAGGATATGATCAAAACACATTATTTACATGTATGAATGAATGAACATTTATGAAACATACAAAGGCTTTGAAAACTTTGTAGACCATATATTAGCATATGACT
>231216 NS=120 contig=separate
CAATGCTGTCCCTGTCAGTGAGTGAGCTGTTTCTCTCTTTGACCTTGGGCTGAGCTAGTGCTGGGGTGATCTTAGGTTGCCTGGTTTGCATCTGTTCTCCCCTATAGTCATTGTTAGCATTCCCTCAGATCTCACTCCATGAGTTGTAGATGACAAATAGCAATGGGACTTACATCGAATCAGTCTTGCAAATTGTTAAGCATTAGCCCTCCTCATTGCTCAGGCACTGAAAAGGTCTGCACTTCTTACTGTGCCGTAGAGACATAGCTATCACATACACGGGAACACCAGACT
>231217 NS=10 contig=separate
GCATGTATACACATATGCACACACATCACATACACATCTGCGCGTACACATATAATACATTTGTCTGAGCTGAAATGATTTCTCATCTTTCAGCCCAGTTATCCTCAGTCTGTTTCTGCCAGATCTTATTGTTGAGAATTNNNNNNNNNNATTTTTGGTTCTAGGAAGAAAATACCTAAGTTATTTTTAGTGCATGGAAACACTTAGTTTTTTTTAGATTTTTTTAAAAATGGCGTGAGTCTGTGTATGTGTGCGTGTGTGTGTGCATGTGTGCGTGCGCTCGCGCATATGACT
>231218 NS=47 contig=separate
ATATGCAGATAGCTATATTATACACACATATTAATATATGGTGTTACGTATGTGCATAAAAAGTTCCCAGCCTCAGGTGTTTTGTTATAGCAATGGAAACTGAGCTGATACATCACCTATATTTCCCTCCAAGCATATATNNNNNNNNNNAAACTTCCCACTTTCCCTTTGATTTCTTATCCTGAGTCATAAAGATCATCAAATATTTTGACCCTCTAGATGCCCTTCTGTGGTTGATTTCTAACTTACTTCCACTGAGAACATGACTGGTACAGCTTAACCCTGCATATGACT
>231219 NS=17 contig=separate
GTGTGGCTCTTCATTCTTTAGTATCTCTTGTGGTCCCAGCTATACTTTTCCCCATTTTTTTTTCTTTTAAAATTTACCTGTTTAATAGACAAAACAAAACCCTATGTCCAGTGTATACCATATTGTAAGCAACTATTTTCNNNNNNNNNNTCCTTAATGGAAAATGAGAGATTTGCTCCCTGAACATCATAGCACTTTCTTTGCTGTACGGAAGGCACTTGAGTAAGAGGTTGCCATTGAGTACTTACTGAAGAAGCTGGGGCATCGAGTCTGGGGTGACCCTCACACCTGACT
>231220 NS=56 contig=separate
GCATGTGCTGTTGTGGGTAATGTTTAAGCATCCCTAGAGCCAAATCCTTGTTGAGTTTCTTTGTTTCTCTTTTGAGACAGAGTCCCTCTGTGTAGCCCTGGCTGTTCTGGAACTCACTATGTGACCAGGCCTCCAGCTCANNNNNNNNNNTTGAGCTTCTTGATTGTCTCCTTGTAGCCACACAGAAGAACTTGCTAGTCCCAGGGGCGCACCTCATACTGCAGCCACATTCTCTGAGTAAAGTAGTCACCCCTCTTTTGGAAGCAGGTAAAGGCAAACCCACCGCACACGACT
>231221 NS=79 contig=separate
GCATGGTCATTTGCTAACTCAGGAACCAAGCGTTTGTGCTAACATTTATCTGTAGGTTTAAGCAGCTCACATTCAAAGATGTCCCGTCTTTTCCTACAATAAAAGAGTCTGTAATAAACAGTGTCAAAGATTCTTAACATTTTCTAAACTAGTCATTCGTTCTTTTAAACATTTTGTTTGACACAGTTTCGAAGTGGCCCTCAAGAAACTTTCTGGAAACTAATGTAAAATGTGCTTTAAAAGTTATATCTTCTATTAGTCTTGGTCTGGGCCACCATCTGAGGCCATGTGACT
>231222 NS=42 contig=overlapped:30
AGGTGTCATCCACCCAAAGAGCATCAGAACCGTCCAATACCTTTTTCTCAGAGGCGGGACCTGTGGCATCAACCCGCATGCAATCAGACATGCTCTTCTCTGGGTCGAAAGAGGCTGACCCTGAGTGCAGTGCTTAGCCTCGCATCCTGAACGTATCATTTTAGCTTTTTATGGTATCCAACCATGCTTGGGGAGAATGTCCTGCTTCAATGGCTGTATAGGCCTGAATGATCATGGCTGCATCACACTGGACT
>231223 NS=61 contig=separate
TGGTGCACGCCTTTAATCCCTGTACTAGGGAGGCAGAGGCAAGCAGATCTCTGAGTTTGAGGCCAGCCTGGTCTACAGAGTAAGTTCCAGCCCTGTCTCAAAAAACCAAAACAGACCTCATTTTCTGAGAATATGATGTGNNNNNNNNNNTGTCTCCTCTTACATCAGCTAGAGTCCTGAGGGCTGTCACCTGACTACCTTAGCTAGTCTTAATCACTCCCAGAGGCCCCTCTTCTGAACACTGTAGCCAGAGTGAGCTTCTACCCTCTCTCACAACGGGGATTACATTTGACT
>231224 NS=17 contig=separate
CTATGGAAATCTCAATATTCACTCAGGCGCTGATTGGCTGAGATGCTGAATGATATCATGAAAAAAGTAAAAGCCAGTAAGAGTTTCAGGAGCCAATTATTAAAAGGGCAAAGTGTAGAGCCTGCTTGAGAGAAAGGCTGNNNNNNNNNNGATGACAGTTCCTGTGTCCAAGACTTAGTTCAAGAAAAATGTCACATATTGCTTTCAAGTGTTCATTAATAAAGTCACGTGTACTTGACATGTTACTTTCATGTTATCACAGATTCCATTATTCTTTGTTAAATCCACAGGACT
>231225 NS=10 contig=separate
CTGTGGTTTGAAGGAGCTGCTGTATTGAGCACATATTGCCCTTGGGCAATGGAATCATAAAAAAGATATTCTCTTTAACAGAGGCCAAGTTCATAGATTGCAACACACCAGGGGCAAACTGTTAATTTAGTGCAGAAAGAANNNNNNNNNNAACACATCCTCCCTACTTCTGGGAAGCTGAATCATTTTAAAGCTGCAACAATCACTTCTTTCCCCTATAGCAATGCTGTGCATCCATTTCTTCAATAACACCTGCCGCAGATTTGTCCGACCTCAGTATGCGATGCATTTGACT
>231226 NS=99 contig=separate
TAATGAGTGTACTGTAAAATTTGAAAAATAATTTTAAATAGCACAAGACCAAAAATACCACAATCTTCATATAAACAACAAAAGAAAAACATTGGAAATCTTACCTTTCTTGATTTTAGAACTTGTGATAGATAATAATANNNNNNNNNNAATGATGCCATGAAGTTAGTTACAGAAATCAGTGGACTAGAATGTATAGCTTAGAAATGTATTCATGAATCCATGGTCATTGCCTTTTAGTGGGTTAAGAGCTGTGATTCAACAAAAAGCATTGAGACAACTCAACATCCGACT
>231227 NS=58 contig=separate
CGGTGAACTGTGGTTTGGTTTTGAACTGTGATTCATAGGAAACCATTTGTCCCTTAAACTGCCTTTTTCAGGGTGTTTCATTAACGCAACAAGAAAAGAAACCACAATATTTGAATTTTTACTGGAAATGTGTGTTTTATCNNNNNNNNNNGAAAGAGGAAGACATTAAATTACACACACAGTTACACACACACACACACTTTTTTCCTGGAAGTCTTCTCTTAGTAACTCAGTTTTGCATCATCATTTTTTTCTCAATCTAACCAAACAGACAGTTGAGACTAACCATCTGACT
>231228 NS=54 contig=separate
AAATGTCTGTTATTATGACTGAAGTTTGTTTTTTTTTCCAGCTGTAACAAAATAGTCAAGAAAAATGCAGACCTTATAACTAAGCTAGGAGCAGAGTGTGAATCTGTAGACAAGACAACTTTTAAAGGCCAGAGCCACAGNNNNNNNNNAAGTTAAACTCACACAGAACCCAGCCACAGGTTATTTTGAAAACTGATTCTCAGCTTCAGCTATTCATTAGCATCACCTGGCTCCAAAATCCACTCTATCCTATTTATTTCCAATCTGAAGTGAGGAGGACGTAAGCATCAGACT
>231229 NS=3 contig=separate
TCATGGCTTGGCAGGATTAACAGTAAATATGGCCATTTTACCAAAAGCAATCTACAGATTCAATGCACTTCCCATCAAATTACCAACACAATTCTTTACAGACCTGGAAAGAAAAATTCTCAACTTCATATGGAATAACANNNNNNNNNNGATCTTCTAGAGGTATCTCCATCCCTCATCTTAAGTTGTACTATAGAGCAACAGTTATAAAAACTGCATGGTACTGGCATAATAACAGAATGATGGATCAATTGAACTGAACAGAGGACCAAGAAATAAACCCACACACGACT
>231230 NS=85 contig=overlapped:8
TAATGCCAAGACCCCAGCTTACCCTCTCAGACCTAGTCTCTGACCCTAGCCCTTTCCTGCTCTAGGCTGCTCCACCTGGCAGTAATTCATGAAGCCCCATCGGTGCTGTTCTGTTGCTTGGCTTTCCTGCCCCAAGAAGTTCTGGACATACAGAACAACCTTTATCAGGTGAGTAGAGAGAGAAGCCTATGCCTAGATACCTGTCCTAAGCTGCCAAACCAGAGGCCATAGGAAGCCATCTGTCAGACACAGTGCCAGAAGCTGCAACACAAGACT
>231231 NS=96 contig=overlapped:5
GGGTGCTCCCAGCGGGTCTGGACTCCCTGGTCCTGGGTGTGCTAAACCCACCAGCCTCCATGTCCTTCTTTCCTAGCTTCTGGCCAAGGATCTTCGTGGGGAGATGACGCTGCCCACAACGGATGAACGCCGGTCCTTGCTGCAGGATGGCATGCTGGGCTGCAGGGTGGAATGGCTTCTCAGTCTGAATGGCGGCCAGGTACTGGCTGCAGTGTGTGGGCCTGAACACCCTCCCGGGTCGGATGTCAGGACCCGCCATCCATCTACTACCACTGGACT
>231232 NS=41 contig=separate
ACGTGGCCAGCTGTGTGCCCCTACTCCCTGAATAATAAGGCAGTGGAACAGGACGGAGGGAAGACTCTGAGAGTGCTCCGAAAGCCAGGGCTAGCGAGAGCCTGCCACCTGTTCCACCCCTCGTCTCTTCATCTGCTGCCTNNNNNNNNNNGCTGTCACCTACTCATGGCTCTGGGGGGACCCTGGCCAAGGCACAGGAAGGAAGCTAAGCCCAGCTCTATCCCAAGGCTGACTTCATCTTCCCCATCAAAGCCAGGAAAAAAACAGCCACACGCCCAGACACAGACACACGACT
>231233 NS=71 contig=separate
ATGTGCAGTGGGCCTACGTCCAGACCATGCATGGTCCTTAGTTGATGTCTCAGTCTCTGTAAGTTCCCGTGGGTCTGGGTTAGTGGTCTCAGTTGTTCTTTTTGTGAGGTTCCTGTCTTCTCCAGGTCCTTCCATCTTTCCCCCNNNNNNAAAACTTCCACAGGGCTCCCGGAGATACACCCCATGCTTGGCTGCAAGTCCCAACATCTATTTCTATCCACTGCTGGCTGGAACCTCCCAGATGACAGTCATGTTAGGTTCCTCTCTGAAAACATAGCAGAACATCATAAGACT
>231234 NS=78 contig=separate
ATATGTTTCATGCTCAGTCATTTATTTGTTAATCCAAAAAGTGTATTGAACTGAATCTACTAAATATTAGTAGATTATTGTCCTGAGAATAAAGTCACATTAATAAAGGTTTACCCCTGTGGAGATGATGGCTTAAAGAANNNNNNNNNNTCTGCCAATCTTGCCGCAGGAAGACATCTGCACAGTTACTTTTTTTAAAGTGTCCCATAGGTGGACTGGAGAGATGATGGATCTGTGACTAACAATAGCCAATGCTCTTCCAGAGTAGCCGTGTTCAGTTCCCAGCACGCGACT
>231235 NS=126 contig=overlapped:14
GCATGGTATTCATAAGGAAGTCATTTCCACAGAGGTTCTCATTAAGAGCCAATATTATGTTACTTGGAGCTGCTGTAGCAAAACTGAGTTATTACATTTGTTATTAGCCTCTACTGAGGCACATGTTAAAACTCAGAAACTGGCAAGAGGGCTCAGCTTATGGTAAGGGCAGTTGCTGCCAAGCCTGACAAAATGAGTTTGATCCCCAGAACCTGCGTGATAGCAGGAAAAAACAAACTCCCCAATTTATCATCTGGTCTTCACATGACT
>231236 NS=81 contig=separate
CAATGACAGCCTGAACTCTTACCCCTCTGTAAGCTTATTTTTAGCTCAGTAAGTTCCTAATCTAGTAGAAAAACTTATTTCTTCCATTAACTCCAAGATGGCATGTTCATTTCTTCACCTACTTCATCTAGCCTAATTATNNNNNNNNNNAAGCAAATTAGCATGTGAATAGCCTTTTCCTAACAGGCACACAAAAATTAGGAACAGGGGCTGGGAGAGATCCCGCAGCACACTGAGGGCTTGCTGTTCAAACTCCTAACACCAGAGTTCAGTCCCCCAAACCCACACCAGACT
>231237 NS=4 contig=separate
CCATGCCTGGCCAAGATTAGTTCTTAATGAATGCAATGCAAAACCTAGAAGCCATCCAATGTGAACTTTATCACTGTAAATAGAATAAAAAAAAAGACCCACCACTCCAATTTATACCACATTGGTTCATTGTGTGTATTNNNNNNNNNNAATATCACTTTTTTTTTCTGTGAGACAGGGTCTCACTGTATAGCCCTGAGTGGTGTGAAAGTTGTTTAAGGCAAGGCTGAACTCACGGAGACCTGCCTGCCCCTGACTCCTTAGTACTGGGATTGAAGGAGTTCCATCAGACT
>231238 NS=106 contig=separate
AGGTGCAGTCTGGGGCCGGTCTTTCTGCGTTGGGCTTATTTCCATTGCTGCCACAAATGACAAGACTCCATTTGTGTTGTGGTTGAACAGCTCTCTGAATATACGCAGAAACTACACTTTCTTCATCCATTCATCAGCTGNNNNNNNNNNGGGAGCAGCCTATGTATAATGTTGCAGCGGTCATAAAACACAGGTCTGTGTGACATGCTGGCTTCACTTCCTCTGACTGCACAATCAGGAGTGACTCCCTGATCATGTAACACTTCCATATTCAATTTGTTGAGGCATCTGACT
>231239 NS=87 contig=separate
AAGTGAGGCTCTCGGGCCGTCGGGCATATTTCTCAAAGAAAGGTATGTACAGAGCCCAAACCAAGCAGAGTTCCAGACTGCTAAACCGTTCCCTTGTCTGTCCTGGAGGTGGGACAAGATCTGAGTGGCTGCTTTACTCTNNNNNNNNNNATAAGGCTAAAACCAGTGAGCTGGATAGGTCCATGCCTGATCCAGGGGTGTGATGACAGGGTGGTAGCAAGAGATGGATGGGAAATGAGTTGTTTATGCTCTAAACTGCAAGTAAAGTGTCTGTGTGTGTGTGTGCACGTGACT
>231240 NS=21 contig=separate
AAATGCTGCTGGGGATGTTCCCAAGTTATCAAACCGCGCTTAAGGGGCAAATCCCACATCTGGACACACACAAGGAAGCTGCAAGAGCTTTAAGAACAAAAGCCACAAAAGCTAGTGAGCACGCTTAGGGACAGAGGTACAAGGGCCTGGTCCAGCACCCAGCAGGAGGCGGGGAAGCGTGTGGACGGTGGCCAGTTTGAGCTACACAGCAAGTCTGGCAACCTGGCCACAACGAGAGTCAGCAGCAGGAGGAGGAGGTTTTTGGAGGTGCAGCCCATCACTCAGCACTCGACT
>231241 NS=78 contig=separate
GGGTGTGTGATGGGCGTTCACAGCCGCTTCCTCAGGAAATCCAAATGGAAAATGGGTTGTTCTTTATGAGGACATTTATGGACAAGAGTGATTTCCAGGAAAGGAACCTATAACTCCTGTCCTCCTCCCTGCCAAATCTGATGCTTGACAGAAAGAACTGAGACCATTGGTGGAAAAGAACTGGATTAAGGCAGGTCTAATTGACTGAGCTGCTGGGACAAAACCTATCTCCTCAGCTTTTGATCATTTAGCATGGCATCACCCCACCTTAGTTTCCAGAGCTATCACGCGACT
>231242 NS=78 contig=separate
AGATGAGCATGCCTTGCTTACACAGGCCATGGACATTAACTTGTCCCCTGGGTGTATCTCAAGGAGGTCCAAACTGGGAACTGAGCTGTTCCACATCTGGACTCTCCTTATTGTGCAGCCAGGTGGTGTGTTTTCAGGTCNNNNNNNNNNAACCCCATTGGGTAATGATTTGCTCCATTGCAGGCCTCAGCTCTTTCACACCTGTCACTGATCTCCCATCCTGTCTCCACAGCACACACACTGCTCTGCTCTTCTAACTCCCCCACCTCTCCCTCTCACATTGTTCACAGGACT
>231243 NS=12 contig=overlapped:117
AAATGAGCGAGCGAGAGAGCAAAGGTGAAAACCCGGTCGCTTCCGGCACCCGAAACAGGAAGGAGGTCGGGGAAACCGAGCGGAAGAGGAAGCGGAAGCAGGAAGAGGAAGCAGAAAGTGTATGATGGGAGAAGACAGCAAGGGGGGAAATCCACAGGCATAGGACT
>231244 NS=67 contig=separate
CTGTGCTGTGGCACTCGTAAGGACCTCCACCCCCGAATACACACATGCAATTACAAAGAAAAGTTTCAAACACAGTGACAGAGTGCTCACTTTAAAGAGGAAGCGAAGAACAGTTCCAAAGCCCTTTCTGTGCTGGGACGNNNNNNNNNNTGGCCGCTGCCTGCCTGGAGCCTCCTGGCTGGCTGCGTTCTCACAGGGGAAGGTGGAGTGTGGGGTGGGAGGAGCCACAAGCTTGACTCGCTTCAGAGAGGAGGAGCCTTGTCCCAGGTTTTGGGGTGGGCCGAGCATCTGACT
>231245 NS=23 contig=separate
TCATGTGAAGTAATTGTGAAAAAGCAGTCCTTTAAATCAATCACTATAATAGGCCATTCTTTAGGTAACAAGAAAGGCAATGGGATTCCAGACTATAAAAATCCCATTGGCTGAATAATTTTGTTAATTGCTCTTATATCNNNNNNNNNNACTGGAGAATTCCAAGGGCTGTTGGACTCCTCTATATGTTGAGCCTCCAGCTGTTCCAGGACTAGCTGTTTTAGTGCCAGTAATTTTTCTTTACTCCTAGACCATTGCTCAATTCAAATAGGTTGGTCTGCCAACCACCTGACT
>231246 NS=46 contig=overlapped:8
ACATGCACGTTAATTGTAACTCGTTGGAAAGTGCTCAATTCCTTTTTCCATACAGTTTTTTATTGTTGTAGATCTTGAAATTTATCATAGATTTTTTTTTTCGGCACCTATGGAGACTATTATGAAGGTCTTTTTTTTTTAAAGCCATTGATAGAGCATTAATGATTTTCCTAATATTGAACAAACTTTATATTATGGTAATAAATCCCACTTGGCCACAGACTAGTGTTAATATTACGCTTAACTCTTTATGCCTCTTTGAGTGTTCACACGACT
>231247 NS=55 contig=separate
TAATGAAAGCGCTCTCCTCACGGAACACTAGTGCCCGGGATCCAGCTCTTTCAGCATACCAGCACTTTGTCTCACACACCTGCCCTTTGGCTGAGATGTTCAAGTCAGTTCTGATTATCAGCATGCACGATGAGACCAGTNNNNNNNNNNCATGTTGCCTTATTAAGTTACAGATTCTGGATCAAACAATAATGCGATGCCATTTCTACATTTCTAATCAGTGCTTAGGAAGCATCCAAATCCTGGGTATACAGACGATGTTTGGGGTGACAAGATTTTAAATCACACCAGACT
>231248 NS=58 contig=separate
ATGTGATGAGCTGGGAGGAGCTCCTTGTTGGCATATATTAGGGTTGGTTTGTTTGTTTCAGACATTTTTTTTTCTCTGCGTAGTTCAGGTTGACCTTGAACTCAGAGATCTGTCTACCTCAGTCTCCTGAGAGCTGGGATNNNNNNNNNNGATTAAAGGCATGCTCCATCATCATCTGGCATATATCAGGCTTTAAAAAGAGGGTGCTATGGAACCCTTGAAAGGCAGAATTTTTATTCGGGATACCACCAAGCAGGGCTATGGATTATCACCTGTCCCTGAGGTCACTTGACT
>231249 NS=77 contig=separate
GTATGAGTGGGGATTTGTTTATTCAAGTGGGGGCAACTTAACAGTGCTACACCAAGGAAGAAAATGACTTTTCCCTCCCAGAAGTCTTTTTCTGGTAGAGGGAGGGCCTTGTAAACCCATTCCCTTACCTGTGTGGAATGNNNNNNNNNNTTTACGGGCTCCATCTTGTTCAGGTCTTGTTCCTACAACTGCAGCTGCTGTGAGTTTATAATATATTGACCATGTCATAACCAGAGGACATCATTAAAAAAATAGATCAATTTTATGTGTATGAGTGTTTGCCTGCATGTGACT
>231250 NS=97 contig=separate
CCGTGGTGCTGTTGGCCTGGGTTATCTGTGGCACACAGACGACTCCTGCACATCTCGTTGACTAGCTATTGAAGAAAGCTCAAAGTGTGCTGGTAACGGTGCCCTGAGCCAGGAGGCAAGGCGGGGCACAAAAGCAAGGGNNNNNNNNNNTCGTCCATTTCAAGTTGTTTGGAAATTCTCATTCGAAGAGGAAAGAACCCGTGTCAGCTAAAGATGGAGCCGTAGTTAAACTGATAGCAGTTCATAATAGCCCCCAAATCTGCTCCAGTTGTCATTTGTTTCTTTCACCCGACT
>231251 NS=80 contig=separate
AAATGTATTATTTTAGACTGAAAAATGTTCTAATTTTTTAAAATGTAATTTACACATTTGAACATTTTGTCCAATCGTATTTGTAGTTGTTCTTGAAATCTCTATCTAAATGAGCACAATCAAGTAGTCAAATGAGGTAANNNNNNNNNNACTGTGAAAATAGCTATCAGAGAAGAGCTGACTGGCAGGCTGAAAATGGCCTTGTTTATTTAAAAAGATTTATAATTCTGACACAGATAGCTCATCTAAAATGAATAGAATTTGACATAATATTGCTTTCAATCACATTGGACT
>231252 NS=35 contig=separate
TGATGGCAAAATTTCCTGGACCCTGACAGTAGGCATTGACAGCTTAGAAAAATGTAAAGATTTCTTAACAGTTTTAATATTCTGATATTGACGACGGAAAGAAAAAAACTAACAAACGTTAGTATGATTCAATATATAATNNNNNNNNNNGCCATTAATTAATATATGTTGTATTTGTGCATATACAATTTGTTTTACTTCTTATATAGTTTTAAATGGGAATCCCAAGTGGCATGAGCATTCTGGACTTACCAACTGCTCTCAGATTAGCTCAATCGCTCACTTCATTTGACT
>231253 NS=7 contig=overlapped:54
GGGTGCTGGGCATTGAACCCGGGTCCTCCAGAAGAGCAGCCAGTGCTCTTAACCACTGAGCCATCTCTCCAGCCCCAACATCTTGAATTATATCCCATGCTTTTTCTTATTTAAAAATATTGTGGCTTGGGCCTGGCAAAGTGGCTCAGGCCATATCTGATGACCTGAGGTTGAACTTACACAATGGAAGACAAGAGCAGCGTCTTGCAAGTCATCCTTCCACCACCATGTGCCCACAGTGACACGTGAGCACCCGTGCTCACCAGACACGCGACT
>231254 NS=45 contig=separate
TTGTGCAAAAATTACCGTCTGCTCAGTCTCAGAGACGCGCTGGCAAACAATGAATTACACCCTCCTGGTTGAGTGAGAATTGGTCACAAATGAGACATTTAGAGCGGCATTGACTGCTCTAATTAGAAGTTCTGGGCGCTNNNNNNNNNNGGGGCATGCAGAAGACAGAGTTTTCCTCCAGGACAGTGGCAGTGAGAGACTGACTACCCTTATAGCTGATATTTTGAATTCTCTCAGTACCCCTCCAGAGAACAGGAGAATGTAACAGTCCCTCCTGACCCCAGCCATCTGACT
>231255 NS=102 contig=separate
GGATGCTCATGGCTGCTGGGCCACGCTCCTGTACAACCACCCACACTTACAAGTTGAGTGTCAGTCATCGTGATCGGTCCAAAATCTGTGTATTTCCACAGCGACAGTGTGCTTACACAGTTTACTGTGTAAACCGCCGANNNNNNNNNNCTCCTCAAACGCTTTGAGAGAGCTCAGTAAAGGTAACTCCTGCAAGGTGCTGCTGGATCCAGTATGGGTGGGACACAGGCAAAACAGCACATTACACGTGCGCATTACACGTCAGGCTCTACCCTCGACTCCTTACACACGACT
>231256 NS=117 contig=separate
CAGTGAGTATCTTATAAATGACAAACATTCTCTACCAGAATGTCTCTAGACCCTTCCTGTCAAGTGGAAAGAGGTCAGGCTCAGATGACATAATAAAGCTACAACTAAAATAAATAAAAACTGTTCTTCAATCAGTGCCTNNNNNNNNNNGAAAGAATGTTTGAGAGGCCCTGAAAAGGTGTTTGACACACAATCATCCAGGACCGCTACTGTCCTCTCTCCACCAAGTGGAAGAACGACCTTGTACAGGGAAGCTGGGTGCAGGCCCCACTATGCCTAGCATCACATTCGACT
>231257 NS=39 contig=separate
ACGTGGTGCTAGTGTGGGGCTGCCTGCCTGCCTGTGGCACTACTGGACCTGGTAGTAACTTTAAACAGTCGGTGGAGAAGGCCGCGACGGGCCTGACTCGTGCTTCCTGCTCCCGGCGCTGTAAGAGCAGCTGTTCCACCNNNNNNNNNNGCGGTGAAGGACCGGAACCTCAGGAATGAGGAGCCAAACTAACTTGCTCTTTTAAGCTGACCCTGTCTCGGGTATTGTGTGACATACAGCCGGCTCATACACTAGGTACACCACAGTCCCAGGTGGAGAAACTGCCATACGACT
>231258 NS=113 contig=separate
TGGTGTGCTCTGGTATTTCAGTGAAACCATCTAAGGGGTGGTAGGTCAGGCTCTGAGGGGGAAGGGCCAAGTGCTGGGAGCCACCTCAGGAAGGGGCTCAGAATCATCAACTGTAACTGCAGTCGGAGTTCCCTGAGTGCNNNNNNNNNNGTGTTTAGTGAAGTTGGAGCCCGCAAGAGGCCAGCACAGGGCTGACGTAGCTTCCGTGGAAGTAGGATTGTGGACCTTTGACTTCACTGGTTTTCGTGCTACCATGCTGAACAAGGCGAGACCAGCGAGTATGTACACAGGACT
>231259 NS=95 contig=overlapped:26
GTATGGCTGAGTACCACTATAGAATAAGAAATGCCACCATCTTTCTTCATTCAGACAGCCTTACTTATTTAAAAAGTATTTGAAACCAGGTGATGGTAGTGCATGCCTTTAACCCCAGCAAGCAGGAGGCAGAAGCAGGTGGATCTCTGTGAGTTTGAGGCCAGCCTGTTGTACAGAGTGAATTCCAGCACAGCCAAAACTACACACAGAGAACCCCTGTCTCAAAAAACATACATATATACACAAAAGCATATGACT
>231260 NS=92 contig=overlapped:13
GAATGGAGAGTAGAATGGTGCTTACAGAGCTGGGGAAAGTAAATAGTGGGACTGGAAGAGATCAATCAAAAGGTCTTGATGAGAGCTAAAGCAAGAACTTGTGGAATGCCAGTAGGAGGATTATAGATGAGAGTAATGACCTACATATTTCAAAAAACTAGAAGAAAAGCTTTTGAAATTTCTTACCACAAAGAAATATGTTTCTGAAGTTACATATGTTCAACCTAGTATTCATTTTTAAATGTACACATTCATTGAATCCCATTAGACT
>231261 NS=105 contig=overlapped:23
CAGTGACAGTGGTAAGCCCCTGCCCACTTGTGGCACTGGAGCAGGAGGACAGTAGTAAGACAAGATAAATGATTCACTGTTGGCTAATGCACACGTGCCAGGGAACAGGTGGAGGTTCCTACAGGAAGGAGGGAGATGAGAGGGAGAAGCCCCTAGAGGAGCTCAGCAGATCCTTCCAAGATTGCCAATGAGTGCACACTGGCATAAAACAGGCAGCCGCCAGCTGGGGGGAGGTGCGCATGAAATCACAGGCACAAGACT
>231262 NS=49 contig=separate
ACATGGCCTTTGGTGGTAACATGGACCACAGACATTCATTTGAACCTTGGGCTTCAACATGGCCTGCCTGGGGCAGGGAACCAAGGATACCAAAGTGGCCTCCAAGTGGCACCAACCCTGGAGGGCTTTTGAGGAGGTCCAATCCTGACACTTCTTCCCTCTCAGACGTCTTATCCTTGTTCAGAACCAGGGCGATCCCCAGCATGCTCCGGGGCTGAGTCTGTGCAAACTTCAGGCTGCTACACACTGCCCTGTCACCTCACACCAGCTTTCCCTCACACCCGTCACCAGACT
>231263 NS=47 contig=separate
GTGTGGGCATTAGTGAGAGTAGGTCCGAGGACAGCTTTCAGGAGCCAGTTCTCTAACTACACATTGAGTCCTAGAGAACAAGCCCCGGTTGTCAGTCTTTGTAGCAGGTGAGTTTACCCATTGAGCCATCTTGTTGGCCCNNNNNNNNNNTTTAGAGCCTTGATTTTGTTGATGAGTCTTCTGTTCTCAGATTCTTAAAGAGTTTTACTCATGAAGGAGTATTGAACTTCGTGCATGATATTTTCTAATCTATTAAGACAATCCTGTGATTTCTGTCCTTAAGGTCATTTGACT
>231264 NS=104 contig=separate
AGGTGGATGCAGTGATACAACCTGTAACCCCAGCACTCCTACCGTGAGATGGGAGGTGTGGACAAGAGAATCCCTGGAAGCTTATGGGGCAGCTAGCCTGGCATAGGAAACGGCGAGCAAGCGACCCTGTCTCAAAGGTGNNNNNNNNNNAGAAAGGCAAGGACCGACACCTGAGGTTGTCCTCTGATGCATGTGCAACCACACTCACACATGAACACACATGCAGACACAAACACAAACATACACCATACACACAAAAACTTAAAAAATCTGAGATGCAAGAGGCATTCGACT
>231265 NS=109 contig=overlapped:19
TGGTGTGTTGGTAGATAATGCTGAGAGCTGGCGGGGGTGGAGGGGTGGGGGAAGGTGCTGAGCACTGGGGTCTCCTCAAGTAGAGACTTAATTGGAGGGGATGGGGGTGGGGAGAGGGAGAGGGGGAGGGACAAGAAAGCAACCTTGGATGCTGGGGAAGCAGAGCGGTAAACCTGTTTTGCTGAAATGGTTTAACGATGTGATCATTGCTAAATTCTCCTAATTAGTGAACTGTTGGCCAAGTCATGTGACT
>231266 NS=114 contig=separate
ACATGGTAGCTCACAGCCTCAATTCCAGGGAACAGTACATGAAGGCAAAACAGTCTTGAGTTATAAGCAGTATAAATAGCTAGTCGTCATTATGGTAGTAAGAGTGATGGATGGAACCACTTTCCTTATATGAATGTGGGNNNNNNNNNNGCAAAGCTATGCTGTGCTTGCGTAAACTGTTTCTCTAGGGGACAGTGGGTGCCCCTTCCCAAATCTCCTGTTGTAAAATGTCTGCAATCTACCTCTGGACAATACTTCACTAGCTGCCCTCAGTGTCATCTTTATCATTAGACT
>231267 NS=92 contig=overlapped:35
TGGTGTGATGGAGGAAGTCTGTTTACATCACAGAGACTAAGAAGCAGCTAGGTGAGGCAAGGGGGCAGCTAGGTGGCCCACTGTCCTGTCTGAGGGCACACCCACAATGACTTCACTTCCTCCTACTTGCTTCACCTTGTCAACCTCTTCCAGCATTTCTCAATAGCACCATAGGACAACAACCAACTTTTTATCCAGTATTCCCCTGGGAAATGTTTAAAGGCCAAACCATAAAGTATCCATTTGACT
>231268 NS=74 contig=separate
AGATGAGCCAGACTGGCCTTCGAACCACGCACAAGAGAACCTGCTCCCCTCTCCCTGTCCTTCAAGACACACGGCTCTCTTCTCTATAGCGTCTACACGGAAGCCGTTATCAGCAGGCTGTTCCGGGAATTCCTTCAGTACTCTTTCANNGAAACCAGTGCGGGAGAACCCAGCGTGTGTGAGAGACCATCTTACACAGGCTAACAGCCTGCGTGAGAGTTTCATGCCTCCTCCTGAAAGCAAGGAGGTATTCCGATTTTGGTGCAGGACAAGAAGCTTTCTTGCCATCTGACT
>231269 NS=88 contig=separate
CAATGAATAAATTGTAAGAAAAATGCATCATTTTTTCATGTTATATTAAGTTTTATGCATCACTCTTTTACTGTTTTATCCTGAATAAACCAATGCTATATTTCTAAGTAAAACAGAACTCACAGATTGTGGTTGGTAGANNNNNNNNNNGGACTTGAGTTCGTTTCCCATCACCCACAAGATCCTTGCATCTAACTGTCCATCTAACAGTTAGATGCATCTAACACCAGTTCCAGGAGTTGGCATTCTTTTCTGATCTCTGAGGCATGAGCCAGGCACACGCTGCACAGGACT
>231270 NS=50 contig=separate
CAATGAATGAACAGCCTCCTCTCCGCCTCCTCCTCCTTCTCAACCTCACCAAGCTGAACCATGTTTAGTTACAGCCCGAATCTGTATTCCAGGAATTTGATGACCTGGAGCAGTGCCCCATCTCTCCTTGGAATAGTGTTNNNNNNNNNNACATAGTTAGTACAGTTCTGAGCTCTGACCCCAGATACTGGGAAAAAGACACAGTCACCACATACCTTAGCTTAAAAACCGGTTCCTGTCTGAGTGTCTTCCATCTAGAGTTCCTTTTCATCAAATGCAATAACTCATCCGACT
>231271 NS=121 contig=separate
CCATGAAAGGTAGGAGAGCAAGTATAGAGAGGGCAGAGCGGCTGCAGCTAGCAGTGTGATTTGCACCTTCCACAAAAGCAAGCAGATAGTGTGTCCCTCTCCAGTCTCCCTACTGTAGCCTCAGCAGGAAAGGCATCCTTCACCTGACTGACAGAGCACTTGAAGGGCTGTGTGAGAAGGTTGTCAAATGACTGGCAACGCCCAGGATAAAGAGGGAAATTAGATCTTTCAGGGTCTAACTGTTGTTATATTCCACCAACAAACATAGACACATACTTCCCTAGCCACTGGACT
>231272 NS=23 contig=separate
ACGTGCCAGCTAGAGGTGGACGTCAACTATCTTCCTCTACTGTTACACACTTTAATTTCTGAGACAGGACTTCACATTGAACCTGGTGTTCACTAACTGACTAGACTGGCTGGCCAGCAAGCTCTGTCTCCATCCTGCCCNNNNNNNNNNGTTGTTTTTTGTTTGTTTGTTTTGTAATATGAGTACTGGGGATCTAAACTCGGGACTTCATGTTTGCCTGGCTGGCATCTTACGAACCAGGCCATCTTTCCTACCCCGTTCTAATTTTCAGATGTGCAAAATGGACACAAGACT
>231273 NS=67 contig=overlapped:10
GGATGCGAGGAATTGAACTCAGGACCTCTGGAAGAGCAGACAGTGCTCTTAACCACTGAGCCTCTCTCCAGCCCAAAACAAACCCCCCTCCAAAAGAAAGAAAAGAAAAAGAAGGAAAAAATAAATAAATTCACAATAAAAGGCTAGAAGGAGTTCAGATTTTGAGTAGAAAGAAATGGAGAAGACACAGAGCTCAGTAGTTCTCTATTGGTTTTCTCTTCAGATTTCCTAGAGTTGACTTTAAAATCTTATTTATACATGTATGCATATGACT
>231274 NS=38 contig=separate
GAGTGAAGACAGCCTACAGAATGGGTAAAAAAAAATATTTACCAGCTATGCATCTGACAGAGAGTTAGTATCTAGAATATATAAAGAGCTAAAAACAACTCAATTAAAAAATGCGGCATGAAACTAAACAGAGCTGTTCCNNNNNNNNNNGCATATGGTGAGAAATACTTTTATAAATGTTTAACATACTTAGCCATCAGGGAAATGTAAATGGAAACTACTCTGAGAGGAAATTTTACCCTAGTTAGAATGGCTGACACAAAAAGAAAAGACAACAAATGCTGGCACGGGACT
>231275 NS=45 contig=separate
GCATGCGGATGGGGTCGCTGAAGCCTAAATCAAGTCACCCAGCACCGGCTTTCAGGACTCGGAGGAAAGGACAGCGTTAGTTCTTATTAGAAAGCTGATAGATGAAGATAGATGGATGATAAACAGGCAGACAGACAGACAGAAAATAAGGTAGGTTGGAGCACAGAAGCCACACTCTGAAGGAAGCTGCGTGAACTGAGACTCTGTAGCTTTCCACTGAGACACACGGTTTCCGTTCACAGTCACCCAGCTTTTAAGAGATCTGTTTTGTTATTATGGCCTATGCGTGTGCACGGGACT
>231276 NS=31 contig=separate
CCATGGAAACCTCAAGATTCTCTCAGTGTTGATTAGCTAAGAGGTTAAATTTAGAGCCAGCAAGTGTTTCAGTAGCCAGATATTAAAAGGATCAAATGACAGCCTGCTTGAGGGAAAAGCTGACCTACATGCCTTAATCTNNNNNNNNNNTGATAGTTCATGTTTCCAAGACTCTTAGCTCAGGAAAAGTGTCACATATTTTTTTTTAGTGGTCACTAATAAAATTACATGTCCTTTACATGTGACTTTAACTTCATCACAGATTCCATTACTATTAGTTAAATGCACAGGACT
>231277 NS=108 contig=overlapped:23
TTATGTCAAAAGTCCCTGTGTTTCTATGACTTAGTTATCTGGAACCAAATGGAAATCTGAGAACACAGCCAGGACAGTGGGGAGTGTGCATTTGAGCTTGCTGTCCTGAGCCTCAGCCTTCAGCATTTACTCCCGTCTCTGTGGGAACTTCTGGCAGCTGCTCCCATCCACAGAGGAGACAGAGGTGACACTCATCCCTCCCTCCCTCCTCCAGGAGGATGTGCTCACTTCTCACCTCTCCCCAGCAGGCAGCACCAGACT
>231278 NS=120 contig=overlapped:20
ATGTGACAATATCATAAGGGCCAGCCAAGGGTTAAATGTGATTCTGAGCAGGTGCTAATCTGATAGGACTGACATCCCTCAAAAGAGGAGAATGAGCTGAGCTTGGTGAAACAGCAGAGCCTATATTTTCAGCAGCTCTAGCGGAACCTGTATTTCCAGCAGTTTGATAGGCTGAGGCAAGAGGATCACAAGTTCAAGACTGGGCTGCAGAGGGAGTTTAAGGCCAGCCTGGGCAAGTGAGACCCTTTCTCAAAACACAAGACT
>231279 NS=105 contig=separate
AGATGTCCCTTCACCTGTGCTAAATAATAGTTTGTTTCTCAAAGACACTCCACTAACCAGCAGTCTGGAACCAGCCCATAAGAGCCTCCTGTGCTGCAGCTTCTTCACCGTTATTGCCTGTCTTCATTATGTTTTTGTTCNNNNNNNNNGAATGTATCCAGTAATGGAAGAAATCAGCGGTCTTTCAATATGTTGATAGTTATGATTACTTTCCGTGTGGATTTCTTTGTCCTGTTCTGGCATGTTTTCCAGCGAGTGTGGGCATTCTCAATCCTAGTCTTCTGTCATCCGACT
>231280 NS=71 contig=overlapped:17
GGGTGTAGAAACACAGGGTCATAGCCCCACCCCCACTGTCTTACCTCAGATTAAAAGTTAAGGTTAACTATAACATTAAAAATTCAGAGAAGTACGTTCATACAGTATATGGGAGTTTAGCAAATGTTTGTTTCATCAGTATTGGAAATGCCATGTGATTAAACAAAAATGGCAGCTCAAGTGGGCAAGTTTGATAAATGCATTAGCATACTTGAGTCTAGTAATGAGGTTCTCATGCTCTCTCTCTCTCCTGTTTTTCATTTGACT
>231281 NS=38 contig=separate
TGATGGTGCTAGCATGCAACATGTTTAGGGGAGGGCCAAGGAAATGCTGAATAAAAACCTGGGAGTTCTATTTATGACTGTATTGACTTGACAACACGTGAAGACTCACATGATAATTTCTGAATGTTGGACTCCTGGCCNNNNNNNNNNTTTACATGTGTGAGGTATGTGTGTCTCAGCATAATGAAGGCTCTACTGGCTTCATGGAGTCTTTGTATTAGTGTTCTTGAAGAGCAAGATTTTAAATGAACTTTTACAATGAAATGCTTGCAAAGGCTACATCAACACTAGACT
>231282 NS=86 contig=overlapped:5
AAATGCCAGGCTGGCCCAAAGGGCTGCACACAAGTCAGTGTGCAGCAGGGGTGCCTGTGTGTGCTGCTCTTTATTGCGCTACAAACACTTCGCCCTTTCCCGACCGCCACAGCAAGTGCAAGGCACTTTCTCTGAGACAGAAGATGGTGTGGTGGTTTGAGAGAGAATGGCCCCCAGAGGCTGATCTATTTGAAGCCTTGGTCTCTAGTCGGTGGAACTGTTTGATAAGGATTAGGTGATGCGGCTTTGGGCTTTGTTGATGAAGTGTGTCACTGGACT
>231283 NS=66 contig=separate
ACATGATGACAGACACATCAGATACTGATACGAATTAAGTAGGATGAGAAACAAATTCACATCAAAAAGGTGGCGAGGGCAAGGTCTCTCCATGGTCCAGGCTATCCTGGAATTCAATAGGTAGCCCAGGTTAGACTAAAGNNNNNNNNNNCTCACAAAGGCTAAGGGTTAGAGTGTTGGTTCTCCAGTTAAGAGCACGGGCTGTTCTTTCAGAGGATCTGGGTTTGGTAGCTCTAGTTCCAGGGGATCCAGTGCCGCCTTCTGACCTCTGTGGACACCAGGCGTACATACGACT
>231284 NS=62 contig=separate
TGGTGTTGTTGAGTATATGTGCGACTGTGGCTTCCTGCCTCAGGGCCTTTGCACAATGCCACTTCTGGTTCCTAGATTTTCCTTTCCAGCCTTCTTGCTTTTCTATTACTCAACTGCATCCTCAGGGAAGTGGTTTCTCANNNNNNNNNNTTAGGTCAGAATGGCGCCCCTCACTCCACATCACAGGGTGTCTTTCACTTCTTCCAGCTAGTTACTTAGTGTTCAATAGCAAATAGCCCCAACTTGGCTGCTTAAAAATCAGCATTTGCCAGTTCACAGTTCCAGCACTCGACT
>231285 NS=104 contig=separate
ATGTGCTGTGTTTACGTGTGTTATGTACTTACATGTGGAGTCCGGAGGACAGCCTAGCCTCCAGGACTGTGAACGTTTGCTTCTGCTGTTGAAGCCTGACCTGTGATGTTGGTTCTGGCAGCCTGAACAGGCTCTTGCAGNNNNNNNNNNGCGACGTTCCCGGCTTGTTTTCTCCTTCCTTGCCTAGCCTTCACTCCAGAGCGCCTTGGTTTTCATTGGTAGAGGACGGTGTCTGGTGGTTGCGAGGGGGTGATGACTGGGGATCACTGCTTCTTGGTGGCACAGCATGGGACT
>231286 NS=116 contig=separate
AGGTGAGGCTGCCATGCTCTCCTACAGAGTTTCCAGAACACAGACTGGAACATGAGCAGGCACTCTGGGGGACAATACTCTTAGCCACTATGCTGTGTTAGCTCTCAGAGGGAAGGCTAGACCTTTACCCAGTTTGGCTGNNNNNNNNNNCATCATTCTTCCTACAGGGGTTCAACTCCTCTATCTGACAGCTGTTCTCTGACGGCTCTTCTCTAAGCGTGCTGCTTACAGAACAGTCCAGTAAGGGTCTGGCCAGGACAAAACCCCTGTGTTCTGCACCCTACTCACATGACT
>231287 NS=26 contig=separate
AGATGATGTCTGTTATAATTTTTTGTGATCTAGAACAGTGGTTCTCAGGGCATGGGGTAAGGATTCATGTCAGTCCATTAGCAGATATCTGACACTTTATGAAGACATTTTTGGACCTCACACTTGAGGAAGTAGTAACANNNNNNNNNNAAAGGGATGATTTGAGTCTACATGTCCACAGTGCTTAGGCTGGGAAGTTCTGGTCATTGCAATAGAAAAAAGAAACTCACTTTCAGGTTGGGCCATGTCTTTGTCCCTGACCCTGTACTCATAATACCAACACTGCATTCGACT
>231288 NS=89 contig=separate
TGATGGCTATGGTGGTTTTTTTTTTTGTAATACAACTTAGGGTCCCCTGGGAAGAGAGAACCTCAGTTGTGAAAATGCCTCTATTGGGTCTGTCTGTATGCAAGTCTGTGTGGCATATTCTTGATTAATGATTGCTGTGGGANNNNNNNNNNCCCAGCCACTATGGGGGCACTGCGAGGAAGCTTCCTTCACCGCTTCTGCTTCAGTTTCCTGCCTCAGTTTCCCTCAAGAATAGACTATAAACTGTAAGCTAAAATAAACCCTTTCCTCCCCAAGTTGCTTTTGGTCATTGGACT
>231289 NS=104 contig=separate
TAGTGCCATATTTTCTCAGCTGTAAGCCGAAAAAACTCTTTCCATTCTTAAACTGCTGGTGTTAGGTTTTAGGTCACAGCGACTAGAAAAGTAACTGATGCAATTATAAACATATTGTTTTACACAATTATATCTTCTGANNNNNNNNNNATTTGGAGCTTGGGTTGTAGTGGTAGGACATATGCCTAGTTTATATTGGATTTGATCCCAAAACAACCAAAAAGGGAATGAAAAAGTCTTCCTTTGCTGTTTTGTTTTAGTGTATATGTGTGTGTGAGTGTAGATCACACGACT
>231290 NS=112 contig=separate
AAATGAGACAGTCAGGAAGTCACACAACATAGCTGAGAACAAGCCACTGCAACAGGAGCCCTTGCTTTACGAGCAAGCTGGCTCCCGCTCCTCAGCTCAGCTCTTCCAACATCTGTGGGGGCTGTCAGCAGTTCTGACCCNNNNNNNNNNACTCTCCAGTCCTAAGGACAAAGCCTTTAGCTGTAATCGAGAAAAACTTTAATAGTAAATCTTAAGGGCTACTCTATACTCGTCCATTAAAAGGGTTCTAATATTTTGAGGGATGTTTTTTTCTTCCAGAAACTACATATGACT
>231291 NS=28 contig=separate
CTATGAATACTTGATTTTTGACAAAGAAGCCAAAACCATTCAATGGAAAAAGACAGCACCTTTAACAAATGGTGCTGGTCCAACAGGATGTCTACATGCAGAAAAATGAAAATAGATACATATTTATCACCCTGCACAAANNNNNNNNNNAATAAAACCAGATACTCTAAATCTGTTAGAAGAAAAAGTGGGGAACTGCCTAGAACCCATTGGCACAGGAGACAACTTCCTGAACAGAACACCAAAAGCACAGGCTCTAAGAACAACAATAACTAAATGGGACCTCATGGGACT
>231292 NS=79 contig=separate
GTATGTCTATTAGAGTTGTCATTATTCATGTCTATATAAGTAAACATATTATTATGGTATCATGACTACAGTTTCCCTGTCATTTTTTTCTGGTTTCCCAGCATACATCATATAGTATTTTCTATAGTCACCTACTGTACNNNNNNNNNNCACATCAGAATAGTCTTATACAGCTGATGTTATTGGCATAAATCAATCTTTCTCCATCACTCTTTTCTACTATGCTGTCCAGGCTCTGGCAATGACTTTTCTAGCCTAAACTTGTATGATCCAACATTTCTTTTACATGCGACT
>231293 NS=57 contig=separate
ATATGATATACATGATGAATTCCTATAGATTTAGTTTATGACAATTATGTGGAATGTTACTGTTTCATTTTTATTACTAAAAAATCCACCTTTTCTCTCATCTCTTTGTAGTTTGTGATTTAAGGACCAGTAAACTTCCTNNNNNNNNNNTTCACCTGGGTTAAGCAAATCTATGCTTGATCTTACAACATCACCTCAGCGATTCATTCAGGTATAATAATAACTTAATCATATGTGAACTTTTTTAAACAAAAAAACCAGAACTATGTGAATTGCATTAGGAATCACATGACT
>231294 NS=74 contig=separate
ATGTGATCTCATATGTTAGGTAGTATGAGGGTTGAGGGTCATGAAGTTTCACTGGAAGGAGTGGTAATTTTCCGGCCAGATTAGAAAAATGAGTTAGAATATTTTTGAAATTTTTAGTAAAAGGCATGGAGTAAGGCACTNNNNNNNNNNATTCACAAGTCTCTAAATTTAGTTCTAGTACTAAATTAAAACAAGCAAACAAAGAAGGAATGATCTAGATCTTCACAGACTGATAAATGGGTTATAAAAATATGATACACATATATAATGTACTCGAGTGACCACCATCCGACT
>231295 NS=43 contig=separate
CTGTGTCAAAATGTCTCTATCAAGTCCACAGTAAATTTTCCTACCTGAAGCCCTGTTCATTTCTAGGCCCGGTGGTTTGGTGGAATCCCCAGGCAGTCCTGGCACTTACCAGAAAGCCATACAGCCATGCCCCTTCCTGTNNNNNNNNNNGAGGAGAACTGGCTCAGCCATGAACAGGCACCGCCAGCAGTGCCGTCACCCTGAAATGCACGTGCAGGGGACATGTTGACATAACCCTGGAGCAGACCACCGCCTTCCTCAGGCTGCCCCTGCTGTGATGCTCACCATCAGACT
>231296 NS=117 contig=separate
GGATGCATGCCAAACAACACAGCCTGCTGTTTGTCAGGTGTAGTCTCCTTTGTTTTGCTTCTGAGACAGGGCTCTCGCTGACCTGGAACCACGCAGCTAAGCAGGCTGAACCCCGAGGATGCGCCTATCTTACCTCATTGNNNNNNNNNNTTGCCGGGGGGCAAGGGAGGAGGTTAAGGGCACCCTACCACGCCCAGCCTTTTCACACGGATTCTGGGGACTGAAGCAGATGCTGGGGCAATCTCTTCACGAACTGAACCATCTCCACAGCCTGCACTACAGACACACACGACT
>231297 NS=67 contig=separate
GAATGGCTAAGATCAAAAACTCAATTGACAACACATGCTGGAGAGGTTGTGGAGAAAGGAGAACCCTGCTCCACTGCTGGTGGGAATGTAAACGTGTACAACCACTCTGGAAATCAATCTCGCACTTTCTCAGACAATTANNNNNNNNNNTAGGAAAAGCACTTCCTCAAGATCCAGCCATACCACTCCTAGGCATATATCCAAAAGAGGCTCAAGTACACAACAAGGACATTTTCTCAACCATGTTTGTAGCAGCTTTATTTGTAAAAGCCAGAACCTGGAAACCACCCGACT
>231298 NS=74 contig=separate
TAATGAATGATGAGATCAAGCTAGGCTTGGGAGTTTGAGCTACGAAAGAATTGCATTAGAAATAAGAAGGCCATCTATGAATCTACCCATGAAATATGTAAGATGAGCCTGAAATAAGGACCAAAGGAAATGACCGAAGGTTATATCAAAACTCTAAACTATAGTCAAATGTATCCTAGTGACTAAAGAATATCAGTTACGAAAATACCTACAGAAGGCTGGAGAGATGGCTCAGGGGGTAATAGCACTTGCTGCTCTTCCAGAGGTCCTGGGTTCAATTCCCAGCACCCGACT
>231299 NS=108 contig=overlapped:7
TAGTGCATAGAATCAATTCATGTTGTGGCTGGGGAGCAGACCCCAGTCCACAGGGCAATCAGTGCCCCTCAGAGCAGTGCCCTGTGCCCAGTGCCCTGCATCAGCTGGCGCAGCCTAGACGCAGCCTCAAAATGGGAGTAAAGAGAGTTGACCGGGAGTTATGGACAAAGAGATGTGAGCCAGTGATGCACAGCGGCAGGCTGTCATAGGGGAAAGGGTGGCGTGTGCATACATGAAGGTCCCGGAGGTCCAGTCTAATCTCTCCCTTCATGAGACT
>231300 NS=50 contig=separate
ATATGGAAATATAACCTGCTCAGTCCATATATTACCTGTATGTACATGGTCTCAGAGAATGACCACTTAATATTTTTATATGAATGTAAATTAAATGACTTACTTATGTCCAGTAGACCCTATGTGGGAACATTCGTTAGNNNNNNNNNNTATCTTGTTTATCCCTATTTAAATAAACCTGTGTTTAGGTCTTTCAGATAGTTTTAGGAAGGCTTTACAGTATACACGACATTGGAATCAAATAGAATTTTGCTCCTTAGGGTGACTACGTCACTTAGCTGCTCACATATGACT
>231301 NS=22 contig=separate
AGGTGACACCTAATCATGATCAGCTTAGCACACTCAGCATAGGGCATGACCCCTGGGCACACAGTGTACTCAGACAGTAGGCCAGATCTGTGCCTTGCTGGGCATTTTTAACAAGAATCACCCAATTGTCTTTTGCGAGTNNNNNNNNNNGAGAGGGGGCCAGGCTAAACCCTGGCGCACTACTAGCCCTGAGGTCACAGCACAGCTCAGACCCTCCACTGCTGAAACAATGGGATATGGTACTCTCTGACTATATGGTCTGAATGAAAATGGCCTCTGCAAACTCATAGGACT
>231302 NS=40 contig=separate
GAATGTTCCCCTTGGTTTCAAAAAGTGATTGATTTAAGTAATTTCAGTGTGATATACTCGGCAGTCTTTTATTTACCAGAGACGGTTTTCTGGCACCCCATTGGTAGGTCACTGAGCCTTTATGCTTTCTCCTCTTATCTNNNNNNNNNNGGCACTGTTCTCAGAAAAGAATGTGCCTAATTTTGTAGCAAACATAACGGACTTCTAAAACCAGTACATGTGTTATAGACACAGTCACCTTGGGGGTGTGTGTTCTTAGCAGAGAACCACTTCTTTGAATCTGGTCACACGACT
>231303 NS=56 contig=separate
AAATGAAATCAGTTAAGGAGGCTTACACAACAACCAAGAATTCTCCCCACGAATCCCTTTCAATCACAAAAGAAATAACAAAGGTGCTGAAATAAGCAAATGCTAATTTTGTGGCCCAGTGACCACTTTTAAATAGTCCTNNNNNNNNNNAGGAAATCCTTGTATCTGTGTTGACATTTTGCATTTGTGTTTTACCTTTTTGTGCATACGGAATCCCTTTTCAAGCTGCAGAGTGCACTACGGTACTGCAGAGAATGACATAGATTTCAGAGCCCGAGCACGTAGCACTGGACT
>231304 NS=53 contig=separate
AGGTGCAGCGTACTCACAGCTAACTAGCAGCCCATCCTATCAATGAACTGTGGCAGGCATCAACGACAGAGAGAATGGACACAGTAAACACTAAGGCAACAAGGTTCCTCTCTGCAGGCCAGCCTAAATTAACTCTGCCCNNNNNNNNNNACTTAAAATTTGATTTCTTACAGGCAGAACCCTTGATGGGCCTTGGGTGTGTTGAATTGGCCTGCTTCCAGGAAGGGCTACAAGTTCTGCGCTGGTATGGACTTTCCTCTCCTGTCCCTCTCTGGGTCCCAGCTCCACCGGACT
>231305 NS=26 contig=overlapped:9
AAATGGCCCCTCATTTTTTTTCTAGAATCTTCAGTTTTATTTCTAAAACATTTTCTATCACTTTGTTCTGTGATAATTTACCTCCCTGGACCTTTTCACTCATCACATGTAGTGGGGGATGAGCCATCTCTAATCAGTGAATGTTTAGTCACTAACAGAGCAATGTGGGCTAAGTCTGTGCCCTAAACAATGATAATATAGAATGTTTGACCTGGCCTTTTTTTAAAGATATTTTATTTTGTATGTATATGTGTTTTGCCTGCATACCACATGACT
>231306 NS=26 contig=separate
TTGTGCATAACGAGATACGTTTACTTATATGGGCCCAAATAGAAACTGTAAATGCAAGCTAAAAAAAGTACAAAAAAGTTAAAGCCCTGATATGACGTCAAGAGACAAGGTGTCTCCAAAGATGCCACTGAGTTCCATTTNNNNNNNNNNTTTGTTTCCCTAGTAAGACTCCCTTGGATAAAACAAATTATCATTTGCAAGTGGGTATGAATTAAAGATAATTTCTGGGTTAGGGATGTGACTTTGTTCTTATTTCTCCTTTCAGCTCTAGGACCCCACCTGGTGCACACGACT
>231307 NS=109 contig=overlapped:25
TAATGACATGAGTGTAATTTCCTGTCTGTCTTGGCAGGGTCTCATCCTACAGCTCCTGGCTGGACAGGAGCTCTGACATGGCTACAGCTGGCCTGGAACTCCCAGCATATTTCATGCCTTAGCCTCACAAGCACTCAATGGCCTTTGGGCCTTCCTTTGTCTTCTAAACTGATTTTTCTCTTGAAAAAGAAAAAGACAAGACAAAATACCTATTAGACTTGTCTCCATTTCATCCCTCATTCTACTTGGGCACGAGACT
>231308 NS=94 contig=separate
TGGTGCCCAATAGTCTATGTGCAGCTGTATGTGCTCGCATTCATTTTCCTGAAGAAAGAGTCCACAGCTTTCTTCAATGACTCAATGACGGTTGGTAACTACAACAACATGTAAAGAATCCTGTCTCTGGAGGACCTGTGNNNNNNNNNNAATTCCCAGACTGTGCATTATTCCCTTTACGGCGCAAAGACTGGGAGTAATTGTGGAAATCATTGCTACGCTGGTCTTCTGTAGTCTTATTCCTTGTCGCACGGGTCCAGGACTGCACTGTCTTTAAAAAGTTTTCACATGACT
>231309 NS=52
CCATGCAAGAGAACTGCTTTCTTATGACTCTCACATGCTTTAAAGTAAGTTTCCTCTTGTTTCCCATTTCAATTTATGCTAAGCTTCATGGTGAGTCTTCTTTTTCTTTGGACTTTTCTGCTTAGTCTATGCCACATGTA
>231310 NS=40 contig=separate
ACGTGGCATACACACATGAATTCTTTTAATTAAAAAAGAGAGGGGATTTGGTCATGTTTCCCACTATCCAGTCCTTCACCTGCTTATGCTGAGCTGGAAAACTCCTTTCCCCTTGACCTCCCCGTGCTGGGATTATAGGTNNNNNNNNNNTACATTCTCTTCTGAGTCAGAGTATGTAGCCCAGGCTGGTCTCACACTCACTTTGTAGCAGAGGATGACCCTGAACTTCTAACACTCCTGAGTCTACTTCCTGAGGGCTACTGGAATTTCATGTCGACATTACTACACCAGACT
>231311 NS=49 contig=separate
ACGTGGTATAGATGGTTGCTGGTGAGACGTTTGTGTGTGACTCTCCCTTGATAATCGCACACTCATACTTGAGTCTGTCTAGCACTCCACTTTTTATTAATCCTATATATAAACCCACGTGAAATATCTTCCTAATAAAATCCAGCTCGAGGCTCATCCTGAGATTCTTTTCTGCGGCAAAGCCAAGAATCCTAGCTTTGCCTGAGTGGAAGACTGAAAAGCGTTCCTCAGGCCTCTAAGGTAGCATGGTGGGGCTGCTCCGCTGGCCATGCCCACACTGCCACCCACAAGACT
>231312 NS=79 contig=separate
ACGTGTACACAAGTGCGCACACTTAATTAAAAACAAACATCTTAGAAAGGAATAAAGTAGACTGGTAATTTCAAGAAAAGAACTAATAATTATTGTTGCCAATGGATAAAGAACCTCAAGGTTTTATATTTATCCCATGANNNNNNNNNNTCATGCATGTATGCAGTGTGTCTTGATCATATCCACCCCTCAGTCTTCTATCTCCCTCTCAATGTCATGTCTTCTGTTTATAAAAACAAAACAAAACAAAACAAAAAAAACCTGCTGAGTTCCATTAGTGCTACTCATGTGACT
>231313 NS=65 contig=separate
GTATGTATGCTCAAAAGAAAAAAAAATGCCTTAATTATTTCATTCCCAGTTGTAATGTTAGTAACTGGGAGATATTTGGGTGTAAAGAAGAAAGAGACAGGAGGGGCAGAAAAAGGAAGAGATGAAGTTTTACGTATTTANNNNNNNNNNGAAGCTGCATGTGTTGCCAATCCAAGGTTGCAGTAAGACCAGCGGTTCCTTCCTAGCGCTACATACAACCCTGATGTTACGGTGGCTTTCAACCGTAAAGTTGTTTTCATTGCTACTGCATAATTGTAGTTTTGCCACTGGACT
>231314 NS=27 contig=separate
ATATGTGCCACTGCACCTGGCTTTAAATACTTCTCTTTTAGATAAATAAAAAAAAGTTAGGCCGGCTAGGCATGAAAGCACACATCTTTAATTCCAGCACTTGGGAGCCAGAGGCAGGTAGATCTCTTGTGAGTTCAAGGNNNNNNNNNNGGGGCCGGCTAGAAAGAACATAGGCTATCCTTCCAGATGACCTGGGTTAAATTCCCAGCATCCGACT
>231315 NS=50 contig=separate
ATGTGTCCTTGTAAAATGGTAATATCCATCACCTTTAAACTTGGCCTTGTTGCTGACATCTATCATGGTGGGTGTGTATGACAAAGGATATCTGTGCCTCGTACAGGCTGGAAACACAAAGAAAGGCAGCTCTCAATGCCNNNNNNNNNNACACAACTTCCTTCCACCAGGCTCTGCCCCCTTCTTTTCAAGTAATTCTTTGACACTGTCACATATGTATATGATACTTTCTGGCCACATTCATCATCACACCCTTTCTTATCCTCCTCCTTCTCCCCCTCCTCCCACTAGACT
>231316 NS=72 contig=separate
CCATGCCCTAAGCTGGTAACACAGTCCACTCAGCTCAGTTTGGCCTCCAGGCTTCAGGATGGGGCAGTCTCAGGCAGCAGCCAAGAGCACTGAAATCCAGATGACCTTTGCTGGCAACATGGGCCACAGACATTAACACANNNNNNNNNNTAAGGCCATGGACTCAGACATGGCCCTGGAGGCAGTCTGGTCATGGGTATCACAATGGCCTCAGGTGGTTGGGCGGGCTCCTCATATCTACCTGTTCCTCACCTCCATCATGTCTCCAGTCCCACTACCTCTCTCCACAGGACT
>231317 NS=45 contig=separate
ACATGCATACTACAGGCTTGACCCCGACTTCGAGCTATTGGGAGGCAGTAAAGTCTTTGTAAGGTGGAGCCAATGGGAGGAAGTTAGGTGAATGGAAGCACACTCCAAGGGAATTATGGACTCATCTTCTGTTCGTCCTCNNNNNNNNNNTGCTTCTATTACTGGGTGCTGCTCCCCGACAGGCCCAGAACAAAGGGGCCTAATAATTATTGCTCCAAACCTCCCAAAATGTGAGCCAAAAGAAACCTTTCATCTCTCTTTGTTATAGTGGTGGACACTGACTAACATAAGACT
>231318 NS=8 contig=separate
AAATGTTTTGCAATCTTCTGCAACAGTAAATTAGTAAGAGGTAAGTCAGAATGATGAATTATGGGAGTAAGCATGACTTATTTTTACAGGGTCTCAAGGAGTCCCTCAAGATGGGAGGAGTAAGGTGAAGGAGTCTGGTANNNNNNNNNNTTGTCCTTGGCACTCAGTCTCTGCAGGTGGGGTTCTCTGAGACTGAGTAGTAGATAGCAAGCTCCCTGCACCCTTGGGATCCAAAGAGCAAACTTTGTATAACCTTGAGTTAATTTTGCATGCCTTGCCAGGTGGCACAGGACT
>231319 NS=67 contig=separate
AGATGTGACATGTAGAGGCCATGACGGCTTTGTGCTCACATATAAGCACCAGGGAAACCAGTATTGTTAAGCATCCATTGTTGTTTCTTCAAAGGAAGAGATGAACAGCCTGATTGCTGCCCAGAAGGCTGGGATTGGCTNNNNNNNNNNGCCCTCCTCCCCCCGATTTTATGTTTATCTCAGTCATTCTCCCTATACCCTCATCTTGAGCATTGTTTCTCAGGAGGCCATTTGCACTTTGAAAAGAGTTTCAATGTTATTGTGTTGTTCATGCTCTGTTGTGCACACAGGACT
>231320 NS=44 contig=separate
GCATGCTACCCAATTAATGAGGAGTGAAATCAACTGTCAAACCATGCATCAAAACAGAATATGATCTGTTAGCTTTTCAGCTCAGAAGCACATTCTTTTAAGAATGAAGCAAGAATGGAGATGAAAGTCCTTGACAATAANNNNNNNNNNAGCTTCTGTTCCATTCAATCAGAAAAGTGAAACTTTCTCCAAGTCTCTTATTTGAAAGGGTCGTTTCTCATCCAACAGCTGTATAACATGCCTTTAAAACAACATGCAGAGGTGTCTGACCAGTGCCCAGAAATTCACTAGACT
>231321 NS=61 contig=separate
CCATGTAGCAAACGTTTCCTGAAAACAAGACATTTTCTCCTGCTGTGGAGGGCGGCCTGGGTTCCTGCAGGGGTCTGTCACCAAGGAGCCCCAGTGCAGAGAACAGTGCACAGAGAGATCCAGCAGCAGACCTGAGTGATNNNNNNNNNNGCTCTGAAGGCAAACACTCCTGTCTCCAAGTAGCAGACATCAGACCATCAGAGGGTGGAAAAGCTGAGCGGGCTGTCTGAAAGTAAGGCTGCTTCAGGGAAAGCTCTACTGGGTTAGATAAGTGAATGGAATTGCCACAAGACT
>231322 NS=58 contig=separate
TCATGCAGGCAGCTGCTCACTGGAAGTCTGTTCTGGAGCCAGCTCACCTTTCCCAGGGCTGCTCAGGCCTCAGCACTGCCTAGACACCATCCATGGCTGCTTCAGACAGCCTTGCTTGACCTTTGAGCCCAGCAGCGCCTNNNNNNNNNNCCCAATTCAACTAAGTCTCCTAGGCCCTGTACCCTCATAGGTACGGGGACACTGCCCCCAGCCCCTCCTGTGGCCTGTGTGCTCTTTTTCCATCTTCCATTCCCTGGCAAGTTAACTGCTCCTCCAGGCCAATTGCATCAGACT
>231323 NS=56 contig=separate
GGATGACCCTCTCTCTCTGGCCCTAGCCAACGGGACTCTGTCCTGAATGCCGGCACATGCGTCTTCTACAGCTCTTCCTCTCTTCAGCATCATCCGCTGCTTTCCGACATCACCCATAGCTTACATCTATGATGTTCCTCNNNNNNNNNNAGAAAAGACACCAGACAGTGGAGTCTACTAGGACATTCTGGAACTCCTCAGAAGTGGGGCCTAGCTGGAGCATGTGGGTCACGGGGTCAGGCCTTCAGAGATGATTGTGGGATGGGAGCTCCTTTCTTCTCTGCCCATAGGACT
>231324 NS=71 contig=separate
GTGTGCCTGGTACACAAACCAGTGTTCATTAGGGCAGTGATGGTTGGGTCTGGCTTTTCTTATCTTTGGCGAATCTTATCACTCCTGCTGATGCTCAGTACGAAAGCTTTCAGAGTGTATCCTGCCAGTGCCAAATGTGTNNNNNNNNNNACAGAATAGAGATAGCGGATATGGAAGGAAGCCCAGAAGCTGCAGGGCATTGTCACGTCAGTAGAACCTTTCAGGGCTCTGCCTCCTCCTGGTGAGGAGGTTCCAGGAGGTGGAGTAATCAGTTTCACTCACATTCACTTGACT
>231325 NS=81 contig=separate
CTGTGTAGTTAGAGCTACAGAAGTCAGTAGAAATAGCATGTGGAGCCTATGGGCAACTTGGACTTTTCTAGTATCTGAATTAAAAAGGGCATCTAGGGTCTGGGGAAATGACCTGGTGAATAAGGCACTTGTCAAGCAAGCAGGAGACTGGAGTGGAAGCTTGCCTGTAATGACAGCACTCAAGAGGCAGAGACAGTGCAGCCCCGGAGCAGGCTGGGTACCTGGACTCAATAGGGAAGTTCTGGGTTCAAGTTAGAGACCCTACTTCACCAAGCATCAAACTTTCCCACACGAC
>231326 NS=48 contig=overlapped:9
CCGTGCATGTGACAGTAAAATTCACTGACTTCCCTGCACCTTTCGCCCAGTTATCTTTTAGAAATTAAAATACACGCACAGCCCTAAGTATAAACAGATCTACTTTGCCATTACAGCGGAGAGATAGGGACGGCCATCGGCTCAGGAGGAATTAGTTCAGCCAGCGCTGTGTCAGGCTGCCTTTGATCTCATGAGACTTCAAAGTGTGAGCATGGAGGAAAGCTGGAGATGTTCCTGGTCTGAGCTGGGGGAGTGGAGCAGAGGTTCATGGGACT
>231327 NS=62 contig=separate
AAATGTTCTGGCAAATCCCACTTGAGAAATCGCGCTTTGCTATTCTTATGGCCATTCCTTCAACTCCCTCCCAGCCACAGTTTACCAAAGGACGATTCCTTACTCTAAATGTATCTCAGCCTTAATGGCAAAGCCCCAGCNNNNNNNNNNGCAAATAGCATATACTCTAGCAGCTGGGCAGACATCACAGCATCTGGAGCTGGAATTGCCCTGGAGGTATGCAGTGACTAATAATGAGTCCAGAGTGAAGAAGGGTGAGCTCGCATAGTTCCATGCTTTTATCTGCATGAGACT
>231328 NS=84 contig=separate
TCATGAAACCAAAACCAAGAAACGAAGGACTCAAACAGCCATATATGGTGACACATCTTTTAATTCCAGCACTGCAGAGGCAAAAGTGGCAGATCTCTGTGAGTTTAACCCAGCCTAGTTTACACAGTGAGTGACAGAACNNNNNNNNNGCCCGGAAGAGAAGGAAGAAGAATGCTGAGGAGGAGGAAAAAGAGGAGGAGGAGGAAATAAAACCATAAACCTAATCTTACATTTGACT
>231329 NS=106 contig=overlapped:28
GAATGGGTAAGTCAGAAACACCCCTCCTTGGCCTCTGCATCAGCTCCTGCCTCCAGGTGTCTGTCCTGTGCGTGTTCCCATCCTGACTTCCTTTGACGTTGGACTGTGATGTGGAAATGTCAGCACAATCCTTTCCTCCCCAGGTTGCTTTTGTCATGGTGTTCCACCTTTTCCCCACCAACTCCACACAAGTCCTCTTCCTGAGCCAGGTTGTGCGGCCCCCTCTTCGCCAGCTTCACTTTCCTAGCACGTGACT
>231330 NS=96 contig=separate
CCATGGTCTGTGCACATAAGCATTTTCATTAAATCCCACAGAGCATAGCTGGATCTTTGTTCTCTCTAACCTTCAGCAAACAGCATCCCTGGGTGATCCTCCACACTTGAACTCAAATCCAAAGCAGCTTTTCACATAGTGGCCATTCACCCTTGAATGCTATGCATAAGTGGTTCAAGGACTGGAAAAATGGTTCCATCTCCAGAGTGCATGCTGCACAAGCTTGAGAATGAGGTCAGTTCTCTAGCACCCATGGTGGGAGAGCAAAAGTTAAGTACAGTGGAACACACGACT
>231331 NS=97 contig=separate
GCATGCCACAGCAAGTGATTGGAGGTCAGAGGACAACTATTTGCATTTGGGTCCTGGGGATCAAATATAAGTTGTCAAGTTTGGTGGTAAGCATCTTTACCCACTGAGCCATCTCCCTGGTCCTGTGCCTGGCTTTTTTATGTGNNNNNNGGTCCTGGAGATTTGAACAGAGGTTGTCTTGCACGCACAGAAAGTGCTCTTTCCTACCAAGCCATCTACCAAACCCTGGCTTTGTTGTTTTAATGCATATGTGCCAGGAAGGCAAGTGCCGATTTATTCCAGCTTCATAAGACT
>231332 NS=19 contig=separate
CTGTGAATTCAAGGTCAGCCTGTTCTTCATAGGGAGGGGAGTTTCAGGACAGTTAGGACTACACAGTAAGACCCTGTCTCAAAAAAGAAAGTTCAAGGTCATCCACAGCTGAATAGAGAATTCAAAGGCCAGCCTGGTTTNNNNNNNNNNAAACAGGGAAGGGAGGAGGGAGATTAAACAGTTCAGCTAATTTTAAAAAGATTAAAAGATTTCTAGTTAAACCTAATAAGTGCAGAAATTTAATTAAAACATTTTTCTCAAAGATTTCAGGTAATTTTAGTTGGGCATATGACT
>231333 NS=82 contig=separate
AGGTGTGACTTGGTGAAAGTTAGAACCAGCATGATTTGCCTCACTGAAAGGACAACACTGTGACTCCTCGGAGTGGAAAACAACAGTTATGAGTTCTGAGTCAAAAATGACTCTCAGGATGCTGACCATCTCCAATGTCANNNNNNNNNNGTCCTTTCTTTCTCTCAGGGCTCCATGAGTTGTCAGCATGCACCTTTTACCACTAAGCTATACCCCCAGGTCCAGCGTCATTTCTCTGCTGAAGTATGGCAGAAAGTTCTCTTCCTCCATTCTTTGCACTTACTTCATGTGACT
>231334 NS=87 contig=separate
AAGTGGATAGCACAATAAACAAAGTGGTTATATTATTAGCTGGGGTTTGGGAATACTTGTTTGAATCACTATTGTAAGGATGTCATTATCTTTGACATGGCTTCCAAAGTAACCATTCAAACTTTTCTTATCAATGTGACNNNNNNNNNTTTCCAAGCCGTCAATATTGAAGTGACTTATGCTCCATCTTCACAAGGGCAGATTAGTTGGCAGGTAGGATTGCCTGGACGATTTCCTCTTTCTTTAAGTCCCTGATGGCATTTCTCTGGCTTTAGTCACACCACACATCTGACT
>231335 NS=70 contig=overlapped:18
CTGTGAGTGGTTCTGTGTTACACTGGGGGTGAAGATGGGGCATGAAAAGAAAGAAGGGGTCAAAGGTTTAGGGCTTTCATGGTGGGTTCTCATCAGGAGGGTTTTTGGTGGGCATCACCAGTTCTCTTTCTTCCTTTCTCAATCTTGCTGTGCGCCTTTCTGCAGAGCGGTCCCTTGCTGGGCTCTGTGGGGAGCTTTGACTGGGCAGGTGGAGCCTTCCTGTATATATAATAATATTATTCCACCTTGATCAACACCACCAG
>231336 NS=79 contig=separate
ATATGACAATCAGATCAGGGATAGCCACTGTGGACCAGGCCTGCAGTGGCCAGGATTTAGAGGTTATATACAAGATCAAAGATAGAGTGCCTTTGGGCTGTGTTGATATCTCAAGTCTGTATTCAAAAGCCAAGTGTAGANNNNNNNNNNCCAAGACATAAATAGATAGAGTTCTGGGGCTCAATGGTAGTCAGTTTAGCTTATTTGAAGAGTCTGATGAGAGCTCTCATCTCAAAAGACAAGGAGGATGGCACCTGAAGACTGACAAGAGTTGACTTCTGGCTGCACACGACT
>231337 NS=69 contig=overlapped:26
TTATGCAATGGGTTTACAGTAAGATAGTTAATGACAATTCTCCCCCATCAGTTTGCCCCACACCTTCCATTACCACGAAGGCAAGCCAGCAGAGAGAAGGTTTGCATCCCTCTTCCAACTTGATTGTTCTATGTTCTGCATCCAAGGTTTTGTGGGGTTTTCAGCATCAGGTCTTAGCATGCAGTTTTGGTGGGTTGTGCTATGGACCTCACAGAAGCTGTGACTACTCCACATCTGCCCCAGTCCAAGCATGTGACT
>231338 NS=69 contig=separate
TTATGCCCTGCCTAGCAATTAAAAATTAAGCTCTTTGTGTTTGTTGTTATTCTGGGAGCAGCAATTGTTCTTTCAGTACATATTTTCTTTTAGTTTGCTGTTTTAACCATGTGGACCATTCATTACACATTCTGTACCCTTNNNNNNNNNNCATTTTATGTATAAAGATTCTCGTTCCTGCACTTTTCCCTACATTATAAATGAACACATTTGCCATATAAATAATATTGGTAAAATTCCATGTGCTCTTGGAATGAAATGCCTTATCTCTCATCTCAAACTCAAGCATGTGACT
>231339 NS=18 contig=separate
AAATGCTGCAGCTGGCAAGGGTCAGAGTCAGCTCCCTGGCTTTCCTGCCCTCAAGGCCAACAGGGACAGCTGTCCTGTGCTGCACAGGCGAGGTGTGGGTCCTGTTCTTCTGAGTGCTGCAGCTGGTAAGGAGCAGGGCCNNNNNNNNNNTTTCATCACCCTGGGTCCAGTTCTCCTTCCTGCCGCAGGTGGTGAGGGGTAGGGCCAGCTCTCCTGCTCTCCTGCTTGCAGGGCTAGCCCTCCTACAATGCCCAGGTGAGGGCCAGGGCCAGTTCTGCACAGCCCCATCAGACT
>231340 NS=64 contig=separate
TAATGAAGAGAAGATCCATGATACAGAATGTACCATGAAAACTAGATTAAGAATTGGCTAATACTGCCTGGGAAATATTTACTAGCCTCAGGAGTCACTTTCAATCCTTTCACTCTGTGCTTAAGTGCGGACTGATATTTNNNNNNNNNNATATGGGTTTGTGGGCCTGTGCCTCTCTTCCTTGTTTGTTACATTTTCTTCTTCAACAACTTCAACACATTCAAGTACAGTTGCATGAATTTAAATTAAAGATCTCTTACAACCTCATTTGATATGGAGGTAAGTCATTGGACT
>231341 NS=75 contig=overlapped:29
GTGTGGGGGTACCTGCAAAGGCCAGAAGAGGGCATAAGATTCCCTGGGGCTGGAATTACAGGTGGTTGTGAGCGTCTTGATGTGGGTGCTGGGAACCAATGTTGAGTCCTCTGAAAAAAAGCAATAAATGGCCCTAACCACTGATCCATCCCTCCAGCTCCAAGTGCTTCATGTATTGGTGAATAGAAGGCAAAGGGAAGGGATTAAGGAATGAACCAGGGCAAGATATAGTCCTGGGGATATGCCCACCCGACT
>231342 NS=115 contig=overlapped:10
ATGTGCAGTTGATTTTTAAACTAAATGCCTGATGTAACATCTCATCTGACCGGGTGACGGCCTCTTTTCCAGATTCTCAAGATCTAGTCAAGTCCTCAGTCTGGTGACTGGGTGTGATTTATCCCTTCACCCTGTGCCCTCCTCCTCTGGTGCCACAAAGGACTCTGTCTTTAGATGACAAAACCATTGAGCAAGATTGGCCGGAGGCTGAGACTGACTTGTTTCCTAGTGTAAATTGGGGAAGAGTAATTCAGTTATTATGGCACACCTGACT
>231343 NS=69 contig=separate
GGGTGGTGTCTTAGGGTGGTCACAGACTTCAGACTGTCTTTGGACACTTTGGATACACAGGAATTCCTTTTACTTACTACACCCCTGGCTGAGGTGTCCTAAGGTCAATGTCACTCAAGTTCCTGGCCAGACAAGCACCTNNNNNNNNNNCGGCTACAGTGGGCACTGTAGAAGCGGTCTCCCACACAGTCAGAACCCCCAAAGCCTAATGGGCAGGGCAGGGCCAGTAGCTGTCATTGTGACCTCTCTGGAAGCCGTGGCAAAGCCTCCCACTTCCACCATCTCCATCTGACT
>231344 NS=14 contig=separate
ACATGTCTCCAGGTCCAGCCCAATCCAATCTCGGTTGTACTTGGATGGGAGGCGTGTATTAGTATAGACAAGACTATCTCTTCCAAAGTGCTCCCAAGAAGCTAAAGTGAGTCTTTAAAGAAGAATCATTTGTAGAACACNNNNNNNNNNATATGCGTTGGTAGCCAATCTATCATAGTGAAGATGTGGCTTCCTCATCATTACTAGTGATTTTGAGACAGCCACACTCCTGATTAGTAAATAGACTATTCACATTTTTTTGTCTTAAATTAAATAAAATGAAACCATGTGACT
>231345 NS=17 contig=separate
ATGTGCAGACAGCACTCACTCCTGGAGAACAGCAGCTGAGGAAACACTGTGGTCCTCCAAAGCAGAAACTCAGGCTCATGGTCACTTTCTACCCTGTGACAACAATTACCCTAAACTGGAACAGGCTAGGATGCGACCCCNNNNNNNNNNGAGCACATGGAAACTTTCCGTGTGCAGGCACTGGCACATCACCTCCCCTGTGAGCTGGGTTCTAGGGGGCACGTGCCCAGGACCTGACTCCATTCCTGGCCCTTCACCTGGACGAGCACCTCAACCCTTTCTTACCACAGGACT
>231346 NS=80 contig=overlapped:38
AAGTGGTCAGCATGAAGTGTCTCTTCCCCATAGACCGTGTAGTACCCAGTGGCATTGTGGGGACTGCTCACCCAGATCTAGTGGACACGGGTGGTCAAGGGGACAGGCAGACCATTGAGTACTGATTCTATGCTGCAGCCTATGGCCCAAGATGACCTCAAGACAGCACCCAAAAGGGAAGGGCAGCCTTTCCAATGTCTTACTTTGTAACCAAATACGACAGGCATAGAGAGCCAACACAAGACT
>231347 NS=33 contig=separate
AGGTGCTAAATTTTCAACATTCGATACTCATGCTCACATGGTAGGATGTTTAGGAGTCACTTCTTTAGCCTGCTGGTTTGGTTCTTGTAATTTCCAAAACTTAAGATACATAGCCTAACACGTGGCCTGTTAGTGAAGAGNNNNNNNNNNGTGGAAGTAAAGTATTACCAACATTAAACGAATCTGTGTAGGTAAGTATGAGATTGTACTCAGTAGAAGATGTTTGCTGAGGTCTACAGGCTTTGTGCTAGCCGTTTCTGAATTATTGGCCCAGTTTTATCCCAACACACGACT
>231348 NS=11 contig=separate
CAATGAAACCCTGAGACAAATACTTACTGAAAACACACACAAAAGTCTTCAAAATCTAACCATATTTCTTTGGAAGCAGCTTCACTGACTGTTGCAAAATCTTCCTGTGACTTTTCCTGTGTTGCTGTAGTCTGGCTGACNNNNNNNNNNGTCTGGGAAAAGGGGAGGACAAATAGGTCAAGCATGTCTTACATTTTTAAGTGACAAGCTGTTATAGTATGGAAAGATGAATGGTATGGTGGATTTCATATCCAAGTCCTATTTATGGGAATACAGTGAGAAAATCACTTGACT
>231349 NS=49 contig=overlapped:24
GAATGAGTGAAGTGTGTACAGAAACAGAGATAGTGCACACTGAGGAAAGTTTGTTGCTTATCTCCATAGAAACCTCAAGATTCTCTCATGTGCTGATTAGCTTAGATGTAGAATGATGTTATACAACAGGTGAAACAAGTAAGAGTTTAAGGAGCCATTTATTAAAAGGGCCCAGAGTACAGCCTAATTGAGAGACAGGATAGGCAACCCTACATTCCTCAATGTGGAATTGTTGAGCTGAAAGCACACAACACAGGACT
>231350 NS=95 contig=separate
GGGTGCTGAGACTTGAACCCTGGCCTTCTGGAAGGATAGCCAGTGCTCTTAACCACTGAGCCATCTGTCCAGCCCCCCTGGCCTTTGCACGTTCTATCAGGATCCTGGCTACTCCGTTTTCCCTACTTGCTTGTAGCGATNNNNNNNNNNAGATCTTTGGGCACTAGAAAGAGCAAATCTCTGACGCACTTGGGAAGGAATAAAATCAACACACTGGCTCAGCCGGGAGATGGGAGCCGTGGGAGCAGTGAGCAGTGTTTTCTCTCTGACATCACAGGAAGTTGCCATGGGACT
>231351 NS=45 contig=separate
GTATGGCTTAGATTTGTTGAATGGTCAGTCAAACAAAAGCCCTAAAAACAACCATTCCTCTATCATGGGGCTTAAATGCCTCCTTCTTTGGCTTTTGCATCAAAAGGACCTGAAAGCCTGTTCCTTGCCTCCGCAGTTAANNNNNNNNNNCTCTTAATCAGAGGGAACAATTAGGTGAATCATACTGCAAGTCATGCTTTGGTTCTCCATGTTGTCTGTGTTACCCTGCAAAGTTCAGACTTTGTTTCTGCCTTTCTCCTCACATCAGTCTTTGCCTAACTCTGGCACCAGACT
>231352 NS=33 contig=separate
TGATGACTTTGAAGCTCTACTTGCTGACATCCATAGCAATATTAAAAACAAGACTCTAGAGACCTTGTCTCCTCAAACTCTCCAAGTGCTGCTTGTGACACTAACCACCAGCCAAAGTCAGCAGTGTAGGCTTAGGGATGNNNNNNNNNNTGCACAAGGCAAGAAACCTCATATCCAAAGCAAACTCTCATGCTGTTCTGCGGTTCCCCAGAACAGGGTCTCCCCATTCCCACTGAGAGCTCTGGATACCAAGCCAAGACATTTCTTCAGCATAAAAACCCTCTCCACCCGACT
>231353 NS=90 contig=overlapped:25
ATATGTCTGGGTTCAGTCCCCAGCACCACAGAAAGCAAACCCAAAGCAAAGTGAACAGAATCGGAGACAGTGCAGCCCAGTTCATCAGTTTCCATTGGACCTGTCGGCATGGGCAGGATGTTTAAGCCTGAGGCTTCTATCCCATGTCAGCCCTGCCTTTCAGGGTATTATTGCTACTCATTTCAGTTTTTAGTTCACTTTCTTTAGCATATTTGCTTACTGATGTTGACTTCGTGCTAGGCATTCTGGGCACCAGACT
>231354 NS=108 contig=overlapped:8
TCATGCCTCACAGTGTTGGTACTAGGTAAATACTTGTTGTGGATAAGGAAGAATTAAAGTCACTTATTTCATAAGAACTAAAGATTGTAAATTATGTAATAAGTCCATTACATCAATGGACATTTGTGTCACACTTATCTTGTTTAAGGCATAAATGTTGATGATGTCAGAGCAATTAACAGTAACTATGACAGGGCTTGTGCACGTAAGAATGACAAAGACCAGTGCAAAGGGAAATGCATGGGCATACACAATCAGTATGGATATCACAAGACT
>231355 NS=85 contig=separate
ACATGAATAATATGAAATAGTCAAAGAACAAAGTCAATAATGATTTTTAAGAGCTCACAAAATGTAGTCATTCATTAATCTGAATGCTTCACTAGTTAGAATTTTTTCTGTCAGCCTCATTCATTCCTCATTTTTTAAATNNNNNNNNNNCCTAGCCCATGATACAATGTTTTTGATATTGCATTACAAATATGGCCTTCACTCCAGTTCCCAATATTTCCCCATTTCCATCTAGGACTTCATCAGAATATGATTTACTGTTGATATTTCTATCAGCTTGTATCTCACACGACT
>231356 NS=32 contig=separate
CAGTGTGGAGGGGACCGGCTTCAGCTCTCCGTTTGGTTAGGTGCTGTGCGGTCTTCCGTGATGGAATGTGGCACAGCAAGTGTGAACACTATGAGGCTGTCAGACACAAACCTTTCCACCCTCACGAGCTCTGAACTGAANNNNNNNNNNCTTTCAGTCATGAGAGGGTGAAATGGTCACACAGCGTCATGCTTGCACAGTAAAGAGGCATGATACTGCGTCGGTGTGTGTGTGTGTGTGTGTGCATGAACAAAACCATGTGTTTGTGCCTGACTGTATGTGCGCGCACATGACT
>231357 NS=24 contig=separate
ACATGCGTGTGGACAAACACTCATGCACATAAAAAGGATATTTTAAAAATTATGGTGGCACAGCCAGCACACTGGAGGCAGAGGCCAGTGGCTCTGTGAGTTGGAGGCCAGACTGGTCTATAAAGTAAGTCCAGGACAGCCAGTGCNNNNNNNNNNGACAGAGACAGACAGAGACAGAGAGAGATAGACAGACAGAGAGACTAACTAAATATTACCTAGTGTTTGCCTATTCCAAGCTACATCCCCTTTTTTCAGTTTTATCTTATTTTATGTGCAAAGGTGTTTCGCCTGCATGTGACT
>231358 NS=82 contig=overlapped:31
TCGTGTGTGATTATCGTGTGTGAAGGTGGGTATGCCCATGCTACAGGCTGTCTGTGGAATTCAGAGGACAACTTTCAAGAGTCCGTTCTTCCCTCCAATCGTTGGTTTAGTGGGTCAAACTCAGGTCATCATGCTTAGACCTCAAGTGTTTGTATCCATGAAGTGTTTCTCTCTAGGAGTGTCTTAAAGCAAAGCAAAATATTCTCCTTTCTCCAGGTTCCTATTTATGCCTTCTCGGAGCCTGCACCAGACT
>231359 NS=42 contig=separate
GGGTGATAATGATCTACTCTAAAAGCCAAATACTAGCAAAAACCCAGTGCACTGCACAGAAAACCTCCCTTCCACTTGTTGGTAACAGGAGTCCAACAGACTTCCAAATCATAGACTACTGCCATTGACCTTGGCACTTTNNNNNNNNNNACTTAGAGGAATTGGGCTGAAACTGACATGGAAGTCTCCTCCTAAGGAAATGTTCTCATAGTATTCAAACTGATGTTCAAACTGCCAAGGGAGAAAAATAATCAGCAGTTCTACACATCTGTAATGCCTGTGAATCACAAGACT
>231360 NS=2 contig=separate
ATGTGGAGGCCAAAGGACAAGTTGCAGGTGCTGGTTTTCTCCTTCTATGACCATGTGACACTTCCTCGACTTCCTCGGATTGAATTTAGCCCATCAGTCTTGGTGGCAAGTGCCTGTCCCCTCTCAGCCAGCTTATTGGTNNNNNNNNNNCAGAGATTAGTTGCCTAGTCATTTTATGTATTAATAATATTTGTGTTTGGTATACGCAAGGCACTATGCACGTAGCCATGCCTGTTTCAACTGTGTTGGAGCTGTGGACCAACCCTGGCATCATTTACCTGCAGCACTCGA
>231361 NS=26 contig=separate
TCATGGATCAGTAGGATTAACATAGTGAAAATGGCCATACTGCCAAAAGCAATGTGCAGATTCCATGCAAGTCCCATCAAAACACCAACACAATTCTTTACAGAACTTGAAAGAACAATTTTCATTTTCATAAGGAAAACNNNNNNNNNNGATCATCTGGAGGTATCTCCATCTCTGATCTCAAATTGTACTACAAAGCCATAGTAATAAAAAAAAAACCTGCATGGTACAGGCATAGAAACAGAATATTGAATCAATGGAATTGAAGACCCAGAAATAAACCCACACACGACT
>231362 NS=85 contig=separate
GGATGCCATGATGGGTTAGCCTGGAGAAGAAATGACATGGGGGCTGGGAGGAAGGACTCTAATAATGGCGTGAAAAGGCCCAGTGAAGAATAAGAGCAAATATAAGATTATGTATGGAAGATAGGATTAAGAAGGATGGCNNNNNNNNNNGGATGGCATTGGATGGGGTCTGGGAGATGGATGGTGAAGCTATTAAGACAGTGTAGGTAGGAATATCTGCCTGGCCCAGGGTAAATAAGGCAATTTTAAATCTAACAGGTGTCTGTGTTGGGATCTGTAAGCAGGCATCTGACT
>231363 NS=63 contig=separate
CCGTGCTGCAGCATATAACGCTCACACACACTCAAAAGAATAAATGCAGTGAAAACTAAAACTTAAGGTAGAAAGATTGAGGAGGACACTGACCCCAGCTTCCATGTACACACAGGCACACACACGCACAAGTACGGAGTNNNNNNNNNNGAAGACCAAGACCTGATGACATCTGGCCTCCAGATGTGTAGCACAGTGACACAACTGCAAACACAGAGTGGGGTCCTCTGAGAGGCTTTCCCCAGACAAAGACACTCTGAAACCTGGGTTCCCTGGCACTGTGAGCACCAGACT
>231364 NS=84 contig=overlapped:26
AGGTGCCCATGTCAGAAAAGGGCAAGATCACCAGGGGCCGCCTGGGGTCTCTGTCCCTCAAGAAGGAGGGTGAGCGGCAGTGCTTCCTGTTCTCCAAGCACCTCATCATCTGCACCAGAGGCTCTGGAGGGAAACTGCACCTGACCAAGGTAAGGGCCTGGGAGAGGAGCTGCAGGGCCTGGGGTTCAGGCTCACAGTCTTCTCCTTCACTTCAGGACCAGAGGCTGATGCTACAGTAGGGTGCTGAGGCACTTGACT
>231365 NS=71 contig=separate
ATGTGTGTAGTTTATTTCCATGCTGAGGGAAGACAGAGACTAGAATTATATACAACCTGCTTCATGAAGTTAAATAAGAGGAGTGTGATTGTAGGTGCCCAAAGCTTGCTTCTCTACTTTTTCCAATAAGCATGAGATACAATTCATATTATCGCTTTTTCCCACCATTTTAGAAGACAGCCCTGTTTGATCAACCAATGAAGGAAGAGGTTTTGTATTACTTCAGCTTTTTCAGGCTTAGATGTCTCCCAGCCTACGTTTCAATAGCTGTGGTTTACTCATTAGCATTTGACT
>231366 NS=75 contig=separate
TGGTGTCTTCATAGCTCCTGTGTGTGATGTTGTTCTATACAGAGCAGTGGTCATGCAGCATTCTGCTCCTGGGTGTAGAACTGGCAGCTTGCTTACACAGAAGCACATGGTTTTTGTTTGTTTGGTTTGGTTTTCAGGGTGTTTTCAGCTGGGAATGCAAGTTCATTTGCTCCTGACTATGCAAAAGCCAAAGTAGCGGCATCACATATCATCAGGATCATTGAGAAAGTCCCTTCCATTGACAGCTACAGCACGGAAGGCCTAAAGCCTGTGAGTTTGTTCTTTCACTTGACT
>231367 NS=60 contig=separate
ACGTGACAGGATCTAGCACTACCTAGGAGACAAATTTTGGGGGATTGCAACACAGTTCTAAATTGGGTAAATTGAAGTGGGAAGGGCCATTCTTAGTGTGGTGGCATCACTCCGTGGGGTGAGATCCTGGAAAGAAAAAGNNNNNNNNNNACTGCAGATACAATGTGAGCAGCTGCCTCGTACTGCTCAATCCTTGGCTTTCCTACCATGAGGGACTACAACCTAAAACTGTGAACCAAAGTAAAACTTTAATTTCTTAAGCAGCTTTTGGAGGGCATATTTTTTCACATGACT
>231368 NS=86 contig=overlapped:35
CCGTGACTCACTCTGACAGCATTGCAGAAAGGCCACCTGGGCCAGGAAGTGAAAGGGAGAGAGTGATCCAGGATTTGGCCAGGAAAGCTTCCTAAACATGGCTGCCCTCACTCCCCTTCCTTCTGCCTCAGCATTCCAAGTTTCTGAACACTAAGTGCTCACACTAATTGCATCTTTCTTCTAACTGCTCTTCCCAGTGTCCTACCTGCTGGGGCTCGTCTTAGTCAGGGTTACCAGCAGCACCGGACT
>231369 NS=76 contig=separate
AAGTGAAGACTGAGTCAGTTTATTCACATTCTCTGCCGTGCCGTGCACCTGCTGTCATAGTTTTTACTATGCCTCATGTTCTAAATTTGCTTATCTGTAGACCAGCTTGTATTACGTGGAATTTGCCGAAATTTAATATANNNNNNNNNNAAAGCACAATCCACATTCTGAGTTTACTATTGAAGCCCTGATGGCTACTGTCACTGACCTGTTTGTAGCTGGATCAGAAACCACAAGCACTACCCTGAGATACGGACTCTTGCTCTTACTCAAACACGCGGAGGTCACAGGACT
>231370 NS=71 contig=separate
GTGTGGGTGATCCAGTCCCAATGGCATTGAGAATGGGAAGGCTTAGCCCCACTACTACTCTATTGTAGTGGGGGTATGGGTGAGGGGCCTGCAATACTCGGGAGAGCAGGCCCTGACCTCACCTGAACAGCACAGCAGAGCTGACCCTGGTGAGGTACAGGCGCGCCAACCCCACGTGGGAGAGCTGGCCCCACCACTCATCTGCTCTAAGGTAGTGTGGGTGTGCGTGATGCCCCCTACCAACACCTCACCACCTGCAGCAGTCAGAAGACCTGGTCCTGGGGTCATAAGACT
>231371 NS=47 contig=separate
GAATGAACAAGGGTAAATTATATACCAAAAGTAGTACTAGCAGTACCTCTAACTTTGTCACTGAACAAAGTCACAAGTATTTTTCACATTTACAGTTGGCACAGACATTTGAAAATATCACTTTTGTCCATTTCTGCTAGNNNNNNNNNNAAAGAATAATATTACCATATATCACAAATTCCTTGTTTTAACATTTTGAGAGCAATATGTCAGTGTACTAGATAGCCTTCCTATTCCTGCATATTTTGTCTTAAACATTTTAGAATATTGCCTTATGAAGGAAAGCATGTGACT
>231372 NS=128 contig=overlapped:24
GTATGTGTGCGAAATCTGAACTATTATTTACTACCTTAATTATATCCTTAGGCTCATTTTTCTGTTTTGAATGTGAGTGTTTAGCCCTCCTGTGTACATATGCACACTGCATGTTAGCCACTCCTGGTGCTCAAGGGGGTCACAGAAGGGCACCTGACTCCCTAGAACTGCAGTTGCAAATGGTTTTGAGCCTCCGTGTAAGCGCTGCGAACTGCACCAGGGCCCTCTGCAGGAGTAGCGAGAGTTCTTAAGCACTGGACT
>231373 NS=6 contig=separate
GTGTGAGTGTGCTGTGCAAGCCACACATATACAAACAGCAAGCCAGTGAAGTCTCTGTTCACATGAACATTCAGCTCAGGATGTAGAACTCTCAGCTCCTTTTCCAGCCCCGGGTCTGCCTGTATGCTGATGGTCCCCACNNNNNNNNNNCCAGGCAACTGCTCTACTAAAGGGTAAAGCCTATGTTTTCATGGGCAATCAGCTTTTGGCATATTGGCTTTGTTATACCTGTAATACTAAAGCCTGTGCTTTGAGGTGGAAAATAATCGAGTAGACCAAGGAAGACACCCGAC
>231374 NS=80 contig=separate
GGGTGCTTGGAACTGAGCCAAGGCCCTCTGGGAAAGAAACAAATGCTCTTAACTGGTGAGCCATCTCTCCAGACATACAACTTCTAAGCTGACCATTTTATTCCCAGAAATACAGCCTTCAAAAGAGCCCGGTGTGGTGGTGCATACATTCAGTCCCAGCACTCGGGAGGCAGAGACAAGCAGATCTCCACAAGTTTAAGGGGCCAGCCTGATGTACATAGCGAATTCCAGGGCTGTACAGTGAAACCCTGTCTCAATAAAAGTGACGTGAAGGCCAATGGTGTACACACGACT
>231375 NS=105 contig=overlapped:37
TGGTGGACAAGCTTGTGTGGCCAGAGTTATGTTTTTGTGTGCACATCTGGAGCTGGCACGTGACGGACACTCTGAGTTGGGACTGAAACCATGTCTTCTGTTCTGATGGAAATGGGCCTGCCAGCCCTGTCTCTGGACCTCTGCTGACTCACCCTTTAACACTGGCTCCTCTTCTGTTCCCTCTGCAGCATGGTCTGAGATGTGAACATGGACTTTTCTCGGCTGCACACTTATACCCCACCCGACT
>231376 NS=56 contig=overlapped:11
TAGTGGTCAGTTGAAATGTCCACTCTATTGATCTGTGGTGGTTTGAATGAAAACGACCCCCACAGACTCATAGCGCAGTAGCATTATTGGAGGTGTGGCCTTGCTGGAGGAAATGTGTCACTGTGTGGGTGGGGTTTGAGATGCTCAAGCCACTCTCCCTCTACCCCCCTCTCGCTCTCTCTCTTCCTACTGCCAGCTGATCCAGATGTAGAACTCTCAGAGACCTCTCCAGCACCATGTCTGCCTGTGTGCCACCATGCTTCCCACCAGACT
>231377 NS=72 contig=separate
TAATGAATGACCTTATTGGCTGTTACCACATGTTAGAAACCATTAATTTGATCCAGGCTTACTGATTACTGATGGTCCCTGTCAGGAACTAGAGCAAAGATGAGATCAGACATTTCTTTAACTAGATTGTTTTTAAAAGGNNNNNNNNNNTCTTCAGTTCTGTGTAAAAAAATAAAATAAAAGCTGACATGTGACATTAAATTCATTGCTGTTATCAATCTGAAGCTCTTCTCAGAAGAATAATGAATACTAAACTTTATTAGAACTATAACTCAATCTTAATATCACGAGACT
>231378 NS=47 contig=separate
GGATGAAGTGAAGCAGAGATGGCAGAGATGGGATACAGCTCCAACAGGAAGCACCTGCCCCAGGCCCTCTGGACAACACCAGCATTAAATTCCAGCTGGCGTCTTCTCAGTCCCTGGGACCTGTCTTGGGATCCCTGGGGNNNNNNNNNNTCTTGCTGTCAAACTGTGGTGCTGGTTCAGGTTATTTTGGACTAATTGAGATGAAATTTAAAAATCTGCCTTTTACTGTAATGGCACAGAAACAAGGAGCTGGAGAGAAAGCCCAGCAGTTAAGAGTGCTTGCTTCACAAGACT
>231379 NS=63 contig=separate
TAATGCTCGAAGTTAGTCATGAAAGAAGTCATTTCCTCATACATGGGCTAGACGTGCTCTCGCCAGCACCTGGACGGGAATGCAGTTAGTATAGTTAGCCTCGCTGGTGAATAATCATTTCGGGGTACCTTACTAAACACNNNNNNNNNNGTTGGATAAACCCATTATCAGCTGTTGTGACTCAAATATGTAGTTACTACACCACTGATAACTATAATGTTTTAAATTGCAAAAAAACAACTGCAATTAATGATGTAACAGTTCAGCATTTAATCATATAATTATCATACGACT
>231380 NS=23
ATATGCAAGGAACAGTATAGATTTCTTGCTTAGATATCATTGAGTGTATTCTCAGGACTAGTACGGCTAGATCCTTATAGTTTTATTTTCTGGATATTTTTTGAAGCTTCATATTGATTTCTACAGTGGCTAGGCTACTT
>231381 NS=101 contig=separate
CCATGATTCTGAACACATAGCATGTGCATATTTGTACATGCCACACAATGCCGATGCGCACTGTCTAAACACCTGGACTCACATTGAAGACTACATTAGTAACTGCAATGTTTCTGCTCTATGTTCAAACAGTCCTGCTTCTTTANNNNNGAAATGTATCTTCAATTACAGAAAAAAGATTCTGCCACTGTTCCTTAGCATGTGAACAACAAATTTGTTTATTGGATAACATTGTTTGGTTAAAAGCTTTGATTTTAAGAAGTTTCAAATTTATTTTATTTTCTGCACATGACT
>231382 NS=101 contig=separate
TGATGATTAATGTCATCAGTATACATTCCTTCTCCTTCATGGAATTCACTTACGAACAGAAAAAAAAATTACATTCGTTAGACTCAATGTCATTTTACTGACAGTAGTACTGTTAATTCACACTAACTTTGATGTGAACANNNNNNNNNNTTCTCTCCCAACGTGTCAGTACTCTCTAACTACAGCACCAGCTTCATGATCAACAAAACTTACAGTGAACGGTGTATTGGAACATTCCTGATGGGACCCTAAAGGCGTGGCGTCTAATTTTTAAAGTGCTTTGCACATGTGACT
>231383 NS=83 contig=separate
CAATGGCCAACATGCTATAATTTTCAAGCGTTCACTGTGATTTGTTTGAATCTGTAGTATGTGGAACTTAAAAATCAGTTTATAGTTTAAATAAAATACTGGATAGGGGGACACATTAACAAGATTTATAGTAACATTATNNNNNNNNNNAGAACTTATTCCATAGGAAGAGTTTAAACATATGGTAGCATAAGACCAATAAATTTTAGTGAAAATTAGGAGTGGCTGTGATGGGAGGGGCAGTCTATGTGCAAAGCCCAGGATTCAGCCTGCAGATTAAGGACGCACAGGACT
>231384 NS=9 contig=separate
GCGTGTATTTCCTCTGTAGATGACAGTAATATTATTATTTTTTAAAAGTTGTATTTTTGAAACCATCCCTTTCTGTTACACTGTTCCCTTGCTGTTTTAATTGAACACCAGATAATTTGGCCTTCTCCCAAAGAAGAGTGNNNNNNNNNNCTGAACACCAGAATCTCTTCTCTGTTAGATCATTTCCAGTTCTGAAATAAGTAAGATGTGGTTACATCAGAGGGAATTGGGGCCCCAGCAGCAGAAGGGTGAATTCAGAGATTCAACGGATTATGCCATTTACCCCATGCGACT
>231385 NS=48 contig=separate
ACATGGAAAACTCCAATATCATTCAAATAAAATAGAGAAAATCTATATAGGAAAACATGAAGTTCAGGAGTGGAATGGCTTAATAATCTTTAGGACAGCAATGCCTCCCCTGTTAATCAATGCTTCCCAGTTAAACAAGANNNNNNNNNNCTTATCAAATGCTCAACCTATGCTGAAAAACCAGACATACTAACTATAGAATGCATAGACACCTAAAAAGTTTAAACAATCTTGAGAAACAATACAAGTTGGAGGAGTTATAAAACACTGCAAAATTACAGTAATCATGAGACT
>231386 NS=35 contig=overlapped:30
CAGTGTGATGCAGCCATGATCATTCAGGCCTTTACGGCCATTGAAGCAGGACAGTCGCCCCAAGCATGGTTGGATACCATAAAAAGCTAAAATGTTACGCTCAGGATGCGAGGCTAAGCACTGCACTCAGGGTCAGCCGCTTTGGACCCAGAGAAGAGCATGTCTGATTGCATGCGGGTTGATGCCCCAGGTCCTGCCTCTGAGAAAAAGGTATCGGGCGGGTCTGATGCTCTTTGGGTGGATGACACCTGACT
>231387 NS=14 contig=separate
CCATGAAATAGTGTTTACCCTGTTACTTCAGACCTCATGGACTCAGGTGGCAACACTGAACAAGCAGTGGTGGCATTCACACTACGTTAGAGTGTTTGCTGTAGGATTCCACTGCTCTTGTTTCCTTGGCATATAACACANNNNNNNNNNGACCCATTTTTTTCTGTCCTGAAAGCCCACTTTTAACTCTAAAGCCCAGGACCAGTGGGGTTCCTCACTGACCACTGAGGACACAGCTGCCGATCCAGCCAGGTCAGCTAAGGCAACCTCATAGGGGGTTGGCAACACTAGACT
>231388 NS=63 contig=separate
AAGTGAAATTGAGGCAGTCTGTTTTATGAGCTTGTAAAGCCAGGCACCAGCCTAGAATGGCAGGTTTGCTGATTGACACCGAGAGCCACCTTTATAAGCCCTGAACACGTGGCTCTTTCTCTCTCTCTCTCTCTTTTTTTNNNNNNNNNNTTTTTTTTTTTTTTGGATAGTCAGGAGGGTTTAGTCTTAACGTGCCATCACTTGTGTCTGTCTTTTTCTCAGCAAAACCCGTGCAAGGATTGATCTCTATGGGTTTTAATTTTACATGTATGGGTGTTATGCCTGCATGTGACT
>231389 NS=110 contig=separate
CTATGATATCATTCATGCCAGGCAAGTCCTCTACCAACTTTTTAACACTTCCAGAATAAGTCTTTGAGGTACTAATTTCAAATATTAGGTTATAAACCTATAAGTAAATTGTTAGGTCATTTTGTCATTCTATTCTTACTNNNNNNNNNNTAACTTTTAAAATTGACTTTCATGTGTTTTCACCTTAACGCTTGCACTAATTTTTATTTGTCCCCAATGACTTGGTACTTATTGATTAGGATCAGTTATAGGTCTTTGCTTTTTGAAGGATGTTTAGTTTATGAACATAGGACT
>231390 NS=101 contig=overlapped:14
CCATGGCCACAAATCAAGCCACCTATAGCAGTGAGGAAAGAGCATAGGCTTTTCACATGGTTACTTTTGGAACTCTTTATTTAAGATAGGCTTGCTTTCTTTTCAAGAAATTTAGCTCATATGATTGTAAATTTCCAGAAGTCCTGGTCTACACATATTTTCTTTGAAAAAAAAACATTACTGTCTCTCTCTCTGGTGTGATGGCTAATTGTATGTGTCAGCTTGACGGGATTAAAGGATGCACAGATCAAATGATAAAAGCATTTGACT
>231391 NS=50 contig=separate
ATGTGTCCTTCTCTGATCAGGGCCTGTATTCCTGCAGGGCAGCCAATCTTCATGGAGAGCTGACAGAGAACACACAGCTCCTGATTCTAGGTAAAAACTTCTCAAAACCATGGCCTCAGTTGGGCCATGGGTGGTGACCANNNNNNNNNNGCTTAAGAACATAGAACAAATTCAGTGTCCCTTCATTCACTCCTGCCACAATCAGCCCTTCCAACAGAAAATAGAAAGTGTGGGGCCAGACTAGACAAAGCTGAATGTGAAACCTGGCTCCACCTCTTGTGATGTCACCTGACT
>231392 NS=8 contig=separate
TCATGAGTTCCCATTTATTAATTGTTGCTCTTAGAGCCTGTGCTGTTGGTGTTCTCTTCAGGAAGATATCTCCTGTGCCAATGAGTTCAAGGCTCTTCCCCACTTTTTCTTGTAACAGGTTTAGTGTGTCTGGTTTTATGNNNNNNNNNNGTTTTGTGCAGGGTGGTAAGTGGATCTATTTGCATTTTTCTACATATAGATATCTAGTTAGACCAGCACCATTTATTGAAGATGCTATGATTTTTCCATCATATGGTTTTGATATCTTTTTCAAAGATCAGTGTCCATAAGAC
>231393 NS=108 contig=overlapped:7
TGATGCTAAATAATGGAGGTGATTTTCAGATGTAGGTTGGCCTAACGACAGCAGGAACAGACATGGGTTGACCTAACTACAGTAGGACCAGATGTAGGTTAGACCAACTATAGCAGAAGGAAGTGTGTCACCAGGCATGGGCTTTGAGGTTTCATATGCTCAGGCCAAGCCCAGTGTCGCTCTCTTCCTGCTGCCTGCCAATCCAGATACAGAACTCTCAGCCCCTTCTCCAGCACCATGTCTGCCTACATGCTGCCATGTTTCCCACCATGAGACT
>231394 NS=11 contig=separate
TGATGGGTGTAAGGTGAAATCTTAGGGTCGTTTTGATTTGCATTTCCCTGATGACTAATGATTACAGGTATTTTTAATTATTCCCTTTAAAGTAAGATTTGGATTAAATTTATGGAATCTCATTTCCTCTCCCAGCTTATNNNNNNNNNNGTTATCATTTTGAAAATGGAGAACAATGGCACGAAACTTTGGAAGCAGGAAAGTAAACAACTGCCTAAAAATTGACTAAAGACACCCTACAAAGCTTACACCAGGGACAAGCCAGGTGAGCAGGGAGGAGCTGGGCACCCGACT
>231395 NS=42 contig=overlapped:11
AGGTGAGCTATTAAGTTGCTTGTTTACATTTTTAAAATTTCTTCTTGAAGGCCCTTCAAGAAGAGTTTTCCTCTTAGCACTGCTTTCATTGTGTCCTATAATTTTGGTTATGTTGTGTCTTTATTTTCATTAAATTCTATGAATTATTTAATTTCTTTCTTCATTTCTTCCCTAACCCTGCTGTCATTGAGTAGAAGTTGTTCAGTTTCCATGTGTTTGTAGGCTTTTTGCTATTTCTGCTGTTGTTGAGGTCCAGCTTTAGACCATGGGACT
>231396 NS=71 contig=separate
ACATGGTGGTATATATTCACTTATTAGTGGATATTAGCTATACCATACAGGATAACAAATCTACAATTCACAGGCCTAAACAAGCTAAGAAACAAATATTCTAGGGAAGATGCTTAATTCTCACCCAGAAGGGCAAATAGNNNNNNNNNNAGGGAACAGGAAGGAAGCCTTCTGTAAGATGTCCCCTGAAAAAGTCTACCCAGAATGGGATCAAAGCAGATGCTGAGACTCACACTTTGGGCAAAGCGCAGGTAGTCTTATGGAAGTGGGTGGAGAATAGAAGGACATGGGACT
>231397 NS=14 contig=overlapped:8
CAGTGTGGTGACTTTCCCCACACCCAACAAACAAGCTTTGACACCTGTCCTTGTGGGAACAGCTTGTTCCTGGAGGGAAAGAGAAAACAATGACTCAGACTCTAGGTCAAGGGCACCCTCATTCGACCATGGAGAGGAACATTCCAGATGGGGTGCGGGACCTTCGGAGGTCACGGGCTCGCTCGTGACTGCTGACTGTGGTGGGAGGAAGAACAGGTGAAGTTCTGGAAGCAGGAGGGGTCACACTCCAAATGGTCTCTTCCCTCACACACGACT
>231398 NS=15 contig=separate
ATGTGCTTCTTGTTAATTAGAGGATACTGTGTGGAGGAGCTGTTCCAGCGGAATCTGCTAAAATCGTCAAAACCCTGCCACTGGGAGGAAATCCTGCTGACGACGGTAACTTCCACAGCACGCTATAGTGCCCAAGGCAGNNNNNNNNNNTCTGCAACCCTGTTTCTGAAGTTCATTGTCCCCATCTCTCAGCCAGTCAACTGGTAGCTGTGTGAAGAGTGACTAAAGAGCTGATTAACAACTATTTACAGCTGAAAGATAACATGGGGGACAGCAGATCATTTTCATAAGACT
>231399 NS=92 contig=separate
CAATGAATCATATATATTCATATGTATCACAAATGTATGGGTTTTCTTGTAGTCCCATCACACAAACTGCAGTTTAAATGATCTAGATTTGAACACTCACAAGATAATAAGAAAACATTTGGAATATTGACCATTCAACANNNNNNNNNNTCAGGGTCAAAAAACATTTTTGGGACAATGATTTTTATTGTTGTTTGCTGTTGCATAGCATAAGCTCTTTATGTGGGAATATAAACTAGTTCCTCCCAATGAAAGCATTTTATGTTCAGTGAGACACAAGCCCATCACCTGACT
>231400 NS=51 contig=separate
ACGTGGTGGCTCACAGCCCTAGGTGACCACAGTTCTACTAGATCTGATGTCTTTTTCTGACCTCTGCAAGTATACCTGTATACTTGCATGCAGGTATACAGACAGACATGCAGACAAAACAACCATACATATTACAAATTATTTTTCCCCGAGATATAGCTTAACAGAGCACTTGCTGATCTACAGAGGACCTAGATTCAATTCCCAACACCGAAGGAGCAGCTCGCGGGCACCTGTAACCCCATTTCTACATCCAACGCCCTCTACAAGTTCATGTGTGTTGTACACATATGACT
>231401 NS=22 contig=separate
ACGTGGTAGCTGACAACTGTCTGTAACTCCAGTTCCAGAAGTTTTTTTTTCACCCTCTTCTGGCCTCTGCAGGCACATGGGACAGAGACACTAGACATAGGCAAAACGCCTATACACATTATGAAAACTAAAAAGAAAAGNNNNNNNNNNTAATAACTAGACTGTGAATTATCTGGCTCAGAACTTGAGCTTGTTATTTCTTTGGGATTGGTAAGTATCTGTGGTGGAGGAGAAAAGAAAGAAAGAACAAAAGGAGAAGGAAAAAAGAAGCGAGAAAGACAGCTGCACCAGACT
>231402 NS=106 contig=separate
ATATGTAACCAACACTCAATCATTGCTCATTAACTTGTGATAATACTTCATAATATTGACTGTGGGTTTAATGATTGAAAAAGCTGCAGGGCCTGATTTTTTATTATAATTACATTGGGGTTATTATGTCCACACTATTANNNNNNNNNNTAACTGATTGGTGTTCAACCTGCTTTACAGTGCTTAATCAATTTAGGAAGAAGGATTTTTATTTTACACCAAATTCACAAGGGCTTTCTCCATTAGTACCTGGGGGTTCTTGGACTATAAGAAAGAGCAAAGTATCACAGGACT
>231403 NS=69 contig=separate
CTGTGCCTTGGGAGGTCTTCATATAAAATTTTTAAGAGATAATTTCAGAAAAACGTTGCTAAATATTTGCTTAGCTAAGTAATTCTAGTAACAATACATTGAAACTGTTAGTGTTTATAACTATTGAAATCACTAAATAANNNNNNNNNNGGGAAATAAGAATTTAGTTCATCAACGATCATGCATACTTTCATGATAAGTAGGTAACCCTTTCCTAGTCACTAACTACAAAATTAGAAGGAAAACTTAAAAGCCCTTGTAATTTTAGTAGTCATGACTCACCTCCACAGGACT
>231404 NS=41 contig=separate
ACATGTACATACAATATTCAATAAACTTATAAACAAATAAGCCATACTGTACATCCTATTTTGCAGTCATTTCCATTCACCACTTTTCACCAATATCTTTTCCTCTCAAAAAAATTCTGTGTGCTGGTAAACATATGGGGNNNNNNNNNNGGTAGTGGCCAAAGGGCAACCTCAAATATAATTCCTCAGGCACTGTCTACCTTGTTTTCGTTTGGCTGGTTTTGTTTTGAGATCTTATTCTATTTCATTTTTTTAATTAGGTGTATGCATATGTGTCTGTGAATGCATGTGACT
>231405 NS=88 contig=overlapped:8
CTGTGGGTATTGCCTTGCCTTTTGATTGACATAAGAAGACCCAGCCCATCATGGGCAGACCCGTTCCCACAGCATGGGGTCCTGATGTATATAAGGGAGCAGGAAGCCAGCTGAAAGCAAGCAAGCAGAGACATATCTCTGTGGGTGTGATGTAACCAGGTGCTTGAATGCCTGCTTTGGTTCCCCTGACATGATGGAATGTCCTTGGAGTCGAAAGCAAAAACAAAACAAAATCAAAAACTCAAAACCCAAACAGAAAGCCTTTCTCCACGTGACT
>231406 NS=93 contig=separate
AGATGTGAGAAGTATTATGCTAGGCCATTGCTTCATGAATTAACTTCTCCATTCACCACCATTGGTCTCGTTACAGTCTTTCTCCTTTCTTCCCTTTTCAAACAATCCACATTCACTATTAGAAAACAGGTAAGACACACNNNNNNNNNNACATTCCAACCCCTCCAAACACACACACACTTACCCACTTATGTTCTTGAAATCAATGCTATGTCCCTGTTCTCTTTACTCTTTAACTTTATTAAAACTCTGAAATTCAATTTCTGTGCCAATGTAATTGGACCACATGGGACT
>231407 NS=90 contig=separate
AAATGTATGAAATAATCAGCCACAAACATACATTTTGACCAGGAGAGCTCCGAGGAACGTGGTCAGGAAGCCTGGTCTTAATTATCCTAGCCTTGTAATGTTGAGCCCTGTTGTAGGATCCAAGGAGACTGCTGGCCAGCNNNNNNNNNNCTCTCACACTGTTGTTGTCTGCTACGTCCTCAGTTGTGCTTTGGGAGTAGAAAGAACCATGATCTATGCTCTCTGAACCTCACAGACAACTGGAAGAGCATAGCGCGAGCACAGTGACAATCCTGGGCTTGTTTCACACACATGGGACT
>231408 NS=78 contig=separate
CAATGCTAAGAAAAGAAGAAAAGAGCAGAGGAGGGGAGGGGAGCGGAGCGGAGGGGAGGAGAGGAGAAGAAAAAAGAAAAGAAAGAAAACAAAACAACAACAACAAAAAAAAAAACAAAACAAAAGCCAGAAACAGGAGATGNNNNNNNNNNAAAGCCAGTCGTGGATATAGTTGTAGCTTGCAGGGTCCCAACCCTCTCTGCAGGACTTCTGATGTATTCTAGAAGAGGTGGGTGTCATTACCTTCATGTCTGAAATAGCTGTGAGACAACCAGGCTCCCCTGGGTCATTAGACT
>231409 NS=34 contig=separate
AGATGACGGAAAGCCTTTAGACCAATCATGATGCCATTTTGGTTCTGTGTGAGCAAGGAGGAGGGATGGATGCAAGGTGAAGCCAGCGAGGGAAGGTTAGGGCAGCCCGCCAGGCCCAGCCCTGCTGTGAGGACAAGTAANNNNNNNNNNTCAGACCAATCACAGTGCATCGAGGGGCCCAGGAGGCGGTGCACCAGGCATGAGGAGGAGCCTCGGAGGGCAAGTTGGGACAGCGGCCTACCAGGCTCTGCCCACTGGCAATCACGGACAGACCTTCCGACCAGTCATAAGACT
>231410 NS=37 contig=separate
ATATGTATCAAGGATCAGAATCCTTCCAACCTAAGCTAGACACCAAATGTCCAGTAGGTAGCACAGTTTCTCAGTAAGTACCTAATATTTGAAATTGGTTGCTTCAAGACAAGTAAATTAAATGGCTTTTTAAAAGTTAANNNNNNNNNNAACAGAAATATGAGGGAGTTGTCGGAAACAATTTTGTTAAGCAGACTGGAGACTGGTCCACTGTTGAACTCTTGACAAAAGATTGTGAGAATTGCTAGATTCCAACACCAAGAACTCATCAGGTTCACCAGTCCACATGTGACT
>231411 NS=23 contig=overlapped:30
AGGTGTCATCCACCCAAAGAGCATCAGACCTGTCCGATACCTTTTTCTCAGAGGCGGGACCTGGGGCATCAACCCACATGCAATCAGACATGCTCTTCTCTGGGTCCAAAGTGGCTGACCCGGAGTGCAGTGCTTAGCCTCGCATCCTGAGCGTATCATTTTAGCTTTTTATGGTATCCAACCATGCTTGGGGAGAATGTCCTGCTTCAATGGCTGTAAAGGCCTGAATGATCATGGCTGCATCACACTGGACT
>231412 NS=117 contig=separate
CAATGATGTTTTCTTGTCCCTCTATCTGCTTTCTCCTTCCATATCCCCCAAAGCCCCTCCTCTTACTTTCATGTGCTTCCCATACCTAAATTCTGCATAAGAGCAAATGCTTGTCTTTCTGTGTTTGGGTAATCTCACTGNNNNNNNNNNCACTGATGATGATGATCTCTGCCTCCATCCATTATTTCTTGTGGTTGAATTAAGCTCCATTTTGTAAGTATGGCCTGCCTTATTCATTCAGCTGGCAATGAATATTCAGACTGATTCTGTGACTGATTCTGTAAACACTGGACT
>231413 NS=38 contig=separate
AAATGGATGGAAGCAGGAAAAATCATTCTGGGTGAAGTAACTAAAAGGCAGAATGACAAATATGGCATATATTCACTTATTAGGAGGTTTCTTAGTAGTGGGAGATAAAGTTCCAATAAGCCCTCTATTGTGACCTGACCNNNNNNNNNNGGTTTTGGGTGGCAGTTAATTGAGTTGTTGGTCCAGGGTATCATATGGAAAGTGTCAAGCAATCCAAGCTATTGTTATTAAAATATGTTGCTGTTGCCCTCCTCATCTATTAGATCAGCGTCATGTTCTTGGATTCACAGGACT
>231414 NS=38 contig=separate
ATGTGCAATGGCAAACTTGCATGCATGCACAAACATACAGAAAACACACCTAATTAGTACAAGTAAACACTTGTCTGAACATCTTTCACACAAGCATTTTTTGATATCATAGTGACATCATGATCAGAAAACAGGGTTGTNNNNNNNNNNCCTTCTGGCTACCCATTTCTTTCTCCATGCATCCTGCCACTTCTTCTACTACTAGAAAATAAAGGTGATGGACCTTAAGGTTTATGATTTCAAAAGTAGATATTTTATCACCAAGACCTCTTGTATACACTGCTTCACTAGACT
>231415 NS=41 contig=separate
AAATGTAAATTCTCCTAGGCCAGGATTTTTAATATTTATCTTTCCTTATGTATCTCAAGCTCCCAGAACCATGATTGTTTCATAAGTGCCCAACATTTGATGAATGGATGAGTAGCCAAATCAATCAGTGTACTTCACTANNNNNNNNNNTCTGCACTCTCAACAAAGCCCCCTGTGCCCGAGATACTTAGCAGATATATTCTAAATAATGCCACACTCAACGTTCAAATGAACATTATTATTTCCATCCGTGGAAGCTTGCTTATGCTCTGAACTCAATGTGTGCATCTGACT
>231416 NS=4 contig=separate
TCATGGATTGGTAGGATTAACATTGTGAAAATGGCCATACTGCCAAAAACAATCAACAGATTTAATGCAATTCCCATCAAACTACCAACTCAATTCTTTACAGACCTTGAAAAAAAGATTCTCAGTTTCATATGGAGAAANNNNNNNNNNGATCATCTGGAGGTATCTCCATCCCCGATCTCAATCTGTACTACAGAGCAATAGTAATAAAAATTGCATGATATTGGCATAAAAACAGAAAGGAGGATCAATTCAACCTAATAGAAGTCCCAGAAATAAACCCACACACGACN
>231417 NS=45 contig=overlapped:16
AAGTGCACGCACCACCCGAAACTCCACCCTGACAGAGTGCATGCCCAAAGAGTGCCAGCCACAGAGACTCAGATCCAAAGTACAGTCCTCCCCAGATCCCAAGTCTGCAAGTGGCAGTACTGATGACACAGGGCTGCCTAGCCAGTGATTGTATGGGCCATCCAACCCCTCAGTGGGAGAAAACCAGCTAAATAACCACCAAAGCCTAGCAGACCTGCAAAAACAATATGCTCCAGCAATTTTCAACAGCACTTGTGATCACTTGACT
>231418 NS=58 contig=separate
ATATGGCGTGCCACTCATCACTCACTACTTGTGACTCCAAGGATCACCACCTCCCGGTCCAGCCACTCTCAACCTTTGGTTGTGACCCCTTTGGTGGCCGAATGACCCTTTCGCAGAGGTCACCTAAGACCATCAGAAAGCACAAATCATTATTCACAAAAGTAGCAAAATTGCAATCAAGAAGTAGCAACAAAAATAATTTTATGGCTCCACAACATGAGCTGTATGAAAGGGTCAGAGCATTAGGAAGGTTGAGAACCACTGTCCTGGTCACTGTAGACACTAGACATGCGACT
>231419 NS=41 contig=overlapped:20
CTGTGGAGGCCAGGAGTTGCCATTCTCCACCTTAGTTTTTGAGACAGGGTCTCTCACAGAAACCGGAACTCACTGATTGGTTAGCCTGGTTGGCAAGGAAGCTCCAAAGATACCCCTGTCCCTACCTGTCCAGTGGTGCTGTTATTATAGGTGTGCCCAATTACAACCAGCTTGGGGCTGTGACTTGAACTTCCATAAAAAGGCTGAAAGGACAGAACCAACTCCATAAAGTTGTCTTCTGATGCCATACTATGGCATATGACT
>231420 NS=76 contig=separate
AAATGCACGTGCGCGCACACACACAGAGGAGGACGTTCTGAAGAAAGAGGAGCAAGAGTGGGTGATCATTTATAATCAAGAATGCTGTGGGCGGGTACTAAAACCCCAGCTGAGGGAAAAGCAGATCATCCTGTGTGCGCNNNNNNNNNNATGAGGTTGGCCCAGAACTGTGGCTTAGCAGAGGACTAGGAGCCCCTAAACACGGTTTGGTTTTAATATCACTCACATTTTTTAAAAACCAAATGAAGTAGTTGAACTATACCTAATTAACTTTCCATCTCCTACCACAAGACT
>231421 NS=61 contig=separate
GTGTGCGGTGGGTTTGCCTTTACCTGCTTCCAAAAGAGGGGTGACTACTTTACTCAGAGAATGTGGCTGCAGTATGAGGTGCGCCCCTGGGACTAGCAAGTTCTTCTGTGTGGCTACAAGGAGACAATCAAGAAGCTCAATGAGGCAGGTTGAGCTGGAGGCCTGGTCACATAGTGAGTTCCAGAACAGCCAGGGCTACACAGAGGGACTCTGTCTCAAAAGAGAAACAAAGAAACTCAACAAGGATTTGGCTCTAGGGATGCTTAAACATTACCCACAACAGCACATGCGACT
>231422 NS=82 contig=separate
TGGTGCAGTGTCTAGGACTGATCCTGTGGATCCCAGGCTTCTGTAGGTCTGAGGATGGAGTTCTGTACCCCAGTACCCAAGCAGTAATCAGTGGGAGGTGTGTGCAGCACTCATACATGCAGCTGCAGGTTAGAGCCTGGAATCTGCNNNNAGGAGCCCAGAAACTTTTCCAGAGCTGAGTATCCTGATGTTCCCCCAACTGTGGGAGACCCAGTCTGTGGTGTTTTGGGGTCCACAGTTCAGTCTGGGATGGCAAGTAGAGCAAGCAGGTGGAGGTGAGTAGCTGCATGCGACT
>231423 NS=53 contig=separate
TTATGCCTTTTCTCCGGAGAAGCTACAGAAACAGGATTTTAACCTCCTGGGGAAAGTGGTAGGTGTGGCAAAATGGAGCTGTGTTAATGGTAACCAATGAGAGTTTCCAGGAACCCCATTCGGAAGCTCAGGCTCAAGCANNNNNNNNNNTTGCCTGTATTGCCAGCCCCACTTTCAGCAATGATTAGTTCCTACTTGTATATCATTCATTCACCCAGCACCCAAAAGCCCAACTTGGGGTTCCTATTTTCGGTACTGAACATTGATTGTCTTAGTTAGGGTTCCCACTGGACT
>231424 NS=85 contig=separate
AGGTGTCACTTATTCTCACGCTTTGACCAGCTCCGAAGCTACCATTTTTCACTGCAGGGGAAAGATTATCTAATCAAATCAATAATCTATGGGTATGAGCATAGTTATTGAGAAGGCATTTTGACAGACACGTGTCTTTTNNNNNNNNNNATACTGGGTTTATTATGGCATTTTCTGACATACACATATGTACTTTCATCATACCCACATTTTTTTCCCAGTAAACATCCCAATAGGCAAAAGTCATCTTCTGAAAGGAGTCAGTTCGTGCTAGACATATCTGAGCACAGGACT
>231425 NS=114 contig=separate
ACATGTACACACGAGACTGTAGAATTTACATAATCTAATTTCAAGACCTGCTTTAAGCTTACAGCAAATAAGAGACTGTAGGACCTGCCTCGGTAAACACCCAAATCAACGGAACAGTACAGAGTGGAGGGGACAACTGANNNNNNNNNNAATGTGACAGAGACTCCAAAATGGTTCAGGGGGGTAATGATTCCAACAAGTTGTATTGGGACTACTTGATAGCCAAAGGAAAACATAAAATTGGAATAAAAGTTCATTCCATAGATGCTAACTTTAAGTTATATACACATGACT
>231426 NS=30 contig=separate
GCATGGCTGGTCAGTGACTTAGATAGCAGAGATGGCAGCAGTGAGAGTATCCCAGGACTGTGGCTGAGGCAGGGTGCTGTAAGCACCTTTCAGGTTTGTGCTACAGCAGGGCAGCAGCTATCACAAGCAGGTACCTCCGTNNNNNNNNNNAGGTCTCCCTGCCCGATGGCCAAACACTGGATACCACTGAGCTGATAGATCTACATTCTCATTTGCCCCTGTAGGCCCAACTGGAGAGTAGAGAACAGGGGGAAATCTCGTGCTTTCTGATTAGGCCTGGGCTTGCATGAGACT
>231427 NS=95 contig=overlapped:14
TTATGCTAATAGGTATTCACTTCATCCTTTCTGACTTTATCCCCTTGATCTCCTTTAGTTGTCTTATTTCTCTAGCTAGGACTTCACGTACTATGTTGAAGAGATATGGAGACGGTGGGCATTCTTGCCTTGTCCCTGATTTCAGTGGGACTGATTTAAGTTTTTCTCTGTTTAGTTTCGTGATGGCTACAGGCTGGCTTTATATTCCTTTACTATGTTTAGGTCTGTGCCTTGTATTTTTGATATCTCCAAAACATTAAACATGAGACT
>231428 NS=94 contig=separate
AGATGACAATGGCTTTTACAGGCATAAGAAAAAGATTTCAAGACAAGAACTGTACTTACTTTTTGGGTGGCTGTATGCATATGACTGACATATAACAATATCTGTAATTTCCTATGTGTTTAGTATTTTTACACAGGGTTTTGCTATGTACTTTGCCTGATACTCACCGTGTAATCTAGTCTGCCCTAGAATTTATGGCAATTATCTTGTCTCAGTTTCCCACATGATGGAACTAGAGGCATATGCTAGCATACTCTGATTTACTATTGTCTATGTATTTGAATGCATGTGACT
>231429 NS=32 contig=separate
CCATGGAAACTTCAATATGCTCTCAGGTCCTGAATGGTTGAACAGAGAATAATGTTATGAAACAGGTTAAATACAGCCAGGACACAGATATTAAAAGGGCCAAGTGGAAAGTCTGCTTGAGAGAAAGGCTGAGTATGCTTNNNNNNNNNNAGATGTCAGTGTCTGTGTCCAAGACTCTAGTAGGAAAAGTGTCAAATATTTCTTTCAAGTGGTCATTACTGAAGTCACTAGTCCTTGACATGTGACTTTCACATTATCACAGATTCCATTATTATTTGTTAAAAGCACAGGACT
>231430 NS=79 contig=separate
TAGTGGTTCTGGACTCCAGTTAGTCACATCTCTTTAGCCCCAGCTGACCAGAACCACAGATTTTTCGCACAAAAGGCCCAGGAGAGTCTTTGCTTCCTTCTGTAACTTTACAAGCCAGGCCTTCATCGTCTGCTCTCAACNNNNNNNNNNACTGAGCTCTCAACACTCAGCAGCTTTTCTAGCCCAAAGTTCCAAAGACCTTCCACAATCCTCCCAAAGCAACAAGGTCAGATTGTCACAGCCATACCCCACTCCTGGTGCCAACTTCTGTCTTAGTTAGGGTACCATTGGACT
>231431 NS=69 contig=separate
CCATGTGCTTCATGTTATTAATCTTCTATAATACCTGCCACCATTTAAACAATACACCAGGTAAGTGTAGAAGTCACTTTGTGTGGTAAACTCATACCAGACAAGTTTATCAGTGACACTAATACAATGGTTATCAGAGTNNNNNNNNNNGAGATGGTAGCTTTTGGAAAGTTTTTATTTAATAATTAGTAATAATGCTTTTCTGTCTTTTTCTTGTTTGTTCTATTCTTTGTTTCTGAACTAGTGTTCAGTTTCTGAACACTTTATTTCTGAAGCTTTATTTCACATATGACT
>231432 NS=54 contig=separate
ACGTGTATCTATTATTTTTTAATTAGCAAAATCAGGTTTTATGTGGCTTAATATTATTGATTTTTTTGGCAGTTGTGAAACTTTAAGACTTTGATAATATTCCACTTTTCCAGTTCAGTTTTAGGGAAGCCTCTTGATTGNNNNNNNNNNGCAGGTGGAGGATTCCTTCCAAGCAAGCATTTTTCCTGAGGATTTATGCTAATCTTTACTTCTGTTATGTTACATAAGAGCAGATGTCACAAAAGTCTGGAGTATACGTGATTGCACTGAAATTAGAAACGTTTCCATGAGACT
>231433 NS=127 contig=overlapped:14
CTGTGAGCTTGGAGTTGTCCTTCCTAAAGGTCAACTAAGCACTTTATGATTTGAACAAGCAAGTGTGAATCAGGGAAGTGACAGTGCTCATGAGGTCCAATTTAAGGAAGACAGATCAGAATGCATTGTTGAGATTAAGGGGCTACCGGAATCCTAGAAAATATGAGGACACAACAGCGGGCCCATTCCTAGATGAGCATAAATAGTCTTATATGATGTGGTGAAGGTCTCATGTGTTTGTGTGGTTGATTCATATGTATACATAAGACT
>231434 NS=83 contig=separate
CGATGTTGTCCAGGACTAGACTGACTTAGCACTTCAGTCACTAGAACAGAAATACCTACAGACTTTGTTGTTCTTGTTGGTCCGCAAGGGCTCTAGGCAGATTACTTCCATTCAACTTGTTAACAAATACTTATGTACTANNNNNNNNNNCCAGCTAGCTCCTTATTATCCTTCTGTCGCTAACTTAAATGTTCCCTCCTCTATAGGACCTTTCCCTACTTCCTAGTCTCATTTCTTATCAGACATCCAGAGAGGGAGGAATATGAAGACTTGGGTCTGTGACTCCATTTGACT
>231435 NS=84 contig=overlapped:23
ATGTGTGTACACATGAGTACATTGACTGTGGAGGTCAGAAGAGGGTGAATTGTCAAAGAAGGTGACATGTCCTGGTTGTCCTTTGAACATCAAGATTAAAAAGCATTTTCCCAGAATCTTATGGAGTCATTTTCTAACAGTGAAGGGAAACGAATATTACAACATGTTTTTGTTTTGTTTTGTTTTGTTTTGTTTTCAAGACACAAAGAAGGAGCAATGTCTATATGTTGATCCCTGAGAGATGAGGCCACTCATGGGACT
>231436 NS=18 contig=overlapped:29
AGGTGTCATCCACCCAAAGAGCATCAGACCCGTCAGATACCTTTTTCTCAGAGGCGGGACCTGGGGTATCAACCCGCATGCAATCACACATGCTCTTCTCTGGGTCGAAAGCGGCTGACCCTGAGTGCAGTGCTTAGCCTCGCATCCTGAGAGTAACATTTTAGCTTTTTATCGTATCCAACCATGCTTGGAGTGAATGTCCTGCTTCAATGGCTGTAAAGGCCTGAATGATCAGGGTTGCATCACACTGGACT
>231437 NS=83 contig=overlapped:56
GAGTGTGTGTGTAGAGGTATGTGTTGTGGCTTGTATGTGTGTACAGGTGTGTGTCCTGGCATGTGTGTATACATGTGTGTTGTGGCAGGTGAGTGTGCAGATATGTGTCACAGTGTGTGTGTTGTATAGGAGTGTTCCATGGCATACATGTAGAGGTTGGAAGACACCTTGCAGAAGCTGCTTCTGTCCTTGAACCCTGTGAACTGTAGAACAGGAACATAGCTCATCAGACT
>231438 NS=35 contig=separate
TGGTGCAGAGCATAGAGGTCAGTGACAAACACGCCATCCTAACGGCAATAGCTGCTTTGTACCATGGAGAAATTTCTTGTCTGCCTTCTCTCTCGCTCTAACTTACTGGACAAAAGAGGCAAAAATGAGTAAAGGTAGAANNNNNNNNNNAGAAGGAAAAAGAGAAAAAAGAGGAAGAAAACAGAAAAAAAATCCAAAAGCTACCTGGAGAGAGGTCATATGGAGAAGCGGCCAACTGCGGGTCTCCGGGCAATGACAGGGCAGGGTGCTGGTGCTCTGAAATGTCATCCGACT
>231439 NS=14 contig=separate
CCATGGACAACAGGGCAGCTTCAATTCAAAATGGATTTTTCAGCTTTAAACATTTTCAAGTCCCTAATATTACCACCACCCAAGGGTAGAAAAACAAGAGAAAAATCTTTAAAAATAGCCTTTCAGTTTCAAAATCAAAGNNNNNNNNNNTTTTAAAAGTACATCTGTACCAAAAGTAGCATACGTCACCTAAAAACAACGGTGTGGTTTCTTCTAAAGTGGTTGCATTAGGATCTGCTCCAGCTTCCAAAAGAATCTGTGTGATCTTCCAGTGTCCTTGACTCACACCAGACT
>231440 NS=41 contig=separate
AAATGATCTTTTCAAACTTCAGAGAGACGAAGCAAAATGCCCTGCTCTTCCGAATGCTTGCACGTGTACGCAGGACAGCGTTGGACCTCCAGGCCCCCCAGGCCCCGCAGTAAGGAAACAGAGATTGTTACCTGTCATTGNNNNNNNNNNTGGTCACCTGTTTGTCAGTATGGAGGCCCTAAGATGCTTTTTTATCCATTTGTGTTTTTGATGATAAGAGTATGCTATAATATTCCCAGCTATCTTTATAAAAGAATCAACTTGTGCAAGTTGTCCTCTCATTTCCACACGACT
>231441 NS=114 contig=overlapped:32
GAATGAGTTCTCTCACAATCCAGACAGCTTCGAGGGAATTTTACAGTATCAACGAACCCAAGGGCATGAAGCCAGGCAAGAACAGGTTACACAAGTCCTGGACAAGGGGGTAAATGCATAAGCCTGGCCGCCTGAGCTCAGCTAACCCGGAAGCCAGGTAAAGGCGGAAGGAGAGGGTCAACTCCACCAAGCTGTGCTCTGATGTACACTGTGGCACACATACCCCCCCCACACACACAGGCACACAAGACT
>231442 NS=8 contig=separate
GCATGCCAAAACACTGTACAAGATCACATTTTAGATGGTTTTGGGTCACCATATCTTTGCTGGGAATTGAACTCAAGACATCTGGAGGAGCAGCCAGTGCTCTTAAACACTGAGTCATCTCCACCTCTGCCAGGCCTGTTNNNNNNNNNNGAAGACACCCATACACCTAGCTGATTTTTTTAATATGAAAGTTTAAGAAATTCGATCTGTATTAGGTCCAACCACAAAGCACATACATTATTTGATCTCCATGTACTTTTCCTCTCCAATTCTCTTTTTACCTCCCACTGGACT
>231443 NS=87 contig=overlapped:19
TCATGCACACAACGAGTGGGGGTTGGGCAAACTTTACCCACAGCCCTCGCCCTCACCTCTGCCTCTGTGCTCTTCTCCTGAGAGTCTCCTTGTGGACCCACCAAGTGGAGAAACTGTAGAAGGGAGACAATGCTTAGAGGCCAGATTCTTTTCCTCTCAGATCTGAGCACACTTGGTGAAAAGCACAATGCTGCTGCTCCAACAGGTCCCGGTGCTGGCTGTGCCGTAGATACCCTTTCTCTCTTAGACTGCACTTCACAAGACT
>231444 NS=65 contig=separate
TTGTGTTGTTTTCCACAGTCTATGGGAGAATTGTAGTAATCATGGAATAAAATTTGCTTTAATAATTTTTGATATGTGTTAATGAAGTAAATAGTTAGTACATACCAATATAATCGCCTGACCATCAACAGCAGGGGTCANNNNNNNNNNCTTTCTGTTTTCATGGACGAGGACGGGACTACAGATGCACAGACTGGTAAAAAACTGAAAATTATCAAGAGACTCTAAATATTAACTTAATCAAATCAGTCCGCTAACAGGAAGCCAAAGATAGGATGTATGTGGCATAGGACT
>231445 NS=50 contig=separate
ACATGAGTCTATTCTTGAAGCTCCTTTCCCCGCCGAGACTCCCTCAGACAATACTTTCAGCAGAGAACTAACTAAGGGGCTGACAGGTCGTCACAGCTGTTTGGTGGCAGCTGTGACTTCCATTTCCTCATTTCTTCCCANNNNNNNNNNGTGACACTTTGCTAACAGACCTTTCTACAAAGGCTTTTTCGAAGGCAGGGAAAACCATGCCTCCCTTCTCAACTCCAGTTTCCCAGGAAGAGAAGTCCTGGGCTGGGTTGCTAAATTCGAGCTGGCACACTCTCCCACAGGACT
>231446 NS=34 contig=separate
GCATGTATCTTTCTGTGATGTAAGTTTCACAAAACACTTCCACATGTCTATATTTTAGTACAGACTTGCTATTAATACTGGATTTATAAAGAAATACTATCATATTTCTGAATACTTGATTAACTCAACTAATAAATACTNNNNNNNNNNCACTGATCTGGACATCACTTTGCCTTTACCTAGCTGTATAAGTCCATGCTTACCATAAATCTCTAAGCTAGGTTCCCTCATCAATAAAGAAATTAAAGCATGTGAACAATATTAATGTTCTTCTAATTATTTAACCATAAGACT
>231447 NS=26 contig=separate
CTGTGTGTCAGGAAAATGGCAGGTCGACTTTGCTCCTGGGTGCTCTGTGCTGGTACCCTGGCCATCCCTCCCACTGCGGATGTCTGGGGGTGTGGATCAACCGAGTCTGCATCCCACCACGCTCAGGTGTTGGCAGGGCCATGTTNNNNNCACTACTGCACTGCCTCCCCTCTTTCTCCTCCTCCTGTGCTTAAATAAGCTGTTATTGGGCTGGAGAGATGGCTCAGAGGTTAAACGTACTGGCTGCTCTCCCAAAGGTCCTGAGTTCCTGAGTTCAATTCCCAGCACCCGACT
>231448 NS=39 contig=separate
TAGTGTTCAAACAGGCCAGGGCCCTGGGGTTCCCATGAGAGAGATGGTGACTGCCATGACCTATCCTCAGAGAGACTCAAGTCTACCCTCCCTATTGTCACAGCTGACATCCCCCCCACGATTCCTGTGGTCCTCTGTGTNNNNNNNNNNGTGGCAGAAATGGAAAGACTGGGCCACATCCCAGGAAGCTCCAGGGTGGGCTCATCTACTTGGTTTCTGGTTGGAAATGCCCCCCACCCCCACCCAAGGCTTGGTGGAAGCTGTCCTGTGAGTGGCCCACAGCAACATCGGACT
>231449 NS=53 contig=overlapped:13
TGATGTAAAATCTGTTAATGGTATTGCACAAATCACCAGAAATAGATGTTTCATAACCAAATGTTGTCTCATTCTCATCAAGGAATACTGCTTTTTTTTTTCTTTTGGAAAATGTGTAGCAATAGCAGCGGTCGATACAGTTCAACACTTCTCTGGCTTCTCTTTGATCAGCCTGCATCAAATACTTAAATTTTAATGCCAGAGCTTATAGCACCATGAGCTCCAAAGACAGAAGTAAATGAAAAGCCAACCTTTCAAGCTGCACCCTCATGCGACT
>231450 NS=84 contig=separate
AGATGTTAAGTCACCAAATATCCTCCTATCTGAGGAATGACATTGTTCCAGGGTATAGAAGATTAGAACAGATCCTGTATATACTCCCTGCCGTTCTAGATTGTGGATATATTCTTAATATAGAAAATTAGGGGCTCTGANNNNNNNNNNCTTCAGTTTACTTTTTGGCTTGGAAATACATGGGAGCTAAAAAAGATGGTCACAAACCGATTTGAGATCCTTCCCTAACAAGGACCAGAGCATACTGAAGTGAGAATGCTATAGAAGAGATCCTCCTTTTGCATGCATATGACT
>231451 NS=38 contig=separate
GGGTGTCCGTCTCGGAGGACTTTGTGAAGGACATGGCAGAACTTCCAGCTGAGGATGGAGCTGCTGGGCAGCGGCAGGCCAATGGCATAGGACCAAAAGGTGAAGGCCCCCTTCTCATGGTGAGTGCCCAGAATGATGCCNNNNNNNNNNTGGGCAGTTAGGTGTTCTGAGGACAGTCCCTTTCACTGGGCCCTGGTGCTTTCTCCAGTTTCCCAAGTTCCCATCCGCCCCAGGTCACAACAACTAGAGTTTAGGTCATGTTCTCCCAACCCCAGCACTCTGGGCCACAAGACT
>231452 NS=33 contig=separate
GAGTGCGTTGGTGCGGCAGATAAAAACCAGTGAACTTCAAGGAAATAGCATTATGATTCAAGAGTGCAAACTAACGACCATGAAAGCACCCAGGAATAGCTGACCAAGTTCTCACGACAAAAGGTGAAATCCTCAAAGGGNNNNNNNNNNCAGGCGGTGAGCAGCTTGCACAGCTGGAAAAGGAGGGGCAGGAGGGGCCTTCTGGGAACAGGCAGTTAGTTCTCTGTGCTTGCTTGGAGAACTGAGCACCATACCGGGACCGCCCAAGGCCTGCTCTGCCGAATTCACTGGACT
>231453 NS=87 contig=overlapped:37
GGGTGGGGCAAGCCTTGTGGTCTTCTATCTCCCTCCCACCTCCTGTCCTCTCGGCTTCCTGACTACAGACACACTATGACCAGGAGTCTCCCCCTTCTGCGGCCACACCTTCCCTGCCCTGACGGGACGGTGTCTCGCCTTAGACTGTGAGCCAAAATACACCTTCCTCCCTTAGGTTGCTTCCTCTCTGGTATCTGGTTCACAGCAATAAGAAAACCAAGTGATAAATGAGCTCGACCATGTGACT
>231454 NS=90 contig=overlapped:23
TCGTGTTCCAAAAGCAGACACTGACTACAAGCTGTAGGTGAAATCAGAAAGTCTTACTCATCAGATGGGTCATCTTTTGCAATGACAGTTCTCATGAGAGTCCAGCTCCAATAAGCCAACAGAAGGCCCTCATTTGTTCAGAACACCACCTCAGGTGCTTCCTCCTGCTTCAGAGCTTCATTTACTTTAGATCCAGAAAACATGTTGCGACTAATTGACATTTCTTCTCGCACCATTCAATCCATGCTCAGGCATCTGACT
>231455 NS=69 contig=separate
CAATGAGTATGCCAATTTAAATAACGCATATTCATTTTGCTATCATCATTTCATATCACCTGTTTTTCTTGTCCATGCTTTGTTTGTATGAAAGAAAATTCAAAGAAAAGGTCTCCAACTCAAATAAGATAAAGTTAAATNNNNNNNNNNGAAAATATCAACTTCTGCATGTGAATTATCCTTGTCCAAGAAGGCCATGGGGGCTGTGAGTCAAGTGCTAAATTTCTGATACATTTATGATTAATTTCTGGGCCTGAGCTGCATACTCAGAAGGGAAGCCAAGGTCACTCGACT
>231456 NS=105 contig=separate
CCATGTAGCTCTGGCTGGCTTTGAGCCTGAGACCCTCCCGTCTCTGCCCCTCCAGGAAAAAGCTTAAAGGCAAGTCCCACCATATCTGGTAACTTTCTGATCACTAATCTCATAAACCATGATTTTGGAATTCTTACAAGCCAANNNNNNCATAAAGGAGCTAGAAGGTTTCTTGGCTCACCGCGGTACTATGACTTAAATCAGCACTTGAGTTAAGGGAGCCATGGCTTGCGCTTCAGCTTGAGTGTGCCCCGAAGTATCATATGCTAGAGGTACACATTACAGCACTGGACT
>231457 NS=72 contig=separate
ACATGAGCCTTCATGGGCTTACCTGCCTGCTTAGAAACTGGCTTAGGTAGCCAAAACAATGTATGCCTCAGCCAGTATTAAACTGTAAATCTGAAGGAAGGGATGAACTTACAACATTTGTTCTGTTGTTAGCTGTATGGNNNNNNNNNNCGATAAAGGGTCATGTTTTCTCACTTGGGCTTACCTTTGTCTGTTTCATAACAAACAAATGCCTGGTTCAGTGCCTAGCATAAAATATTTAGTAAGTACTTGTTGAATGCATCTGCTAGTGAATGAATCGGCCAGCATATGACT
>231458 NS=95 contig=separate
TGATGATGTCATGTAGGAGAATTATTTTTCATTCCTGATACACACTTTCATAGAATTTTTATGTCAATTATTGCATTTGGTTTTGTTTGAGGCGAGGCCTTACTCTATAGTCTAGGCTGGCCTAGAACTCACAACGTTACCCAAGTGGCCAACAGTCTTTCTGTCTCTGCCTCCCGTGTGCGGGAATTACAGGTATGAGCCATCACGGCTGGCTTTTGTAATTAGCTTTCTTTTTTGCTTGCAAAAAAGAAAGTCACCCCCTCCTTTGTGTCACTGTCACCTTGCCATCAGACT
>231459 NS=23 contig=separate
CTATGTGGGAGAGGGGTGTGCTTTACTTAATATTTTCCCTTTGCTTTGTCCACTTAGCAATCAGTCGGGGATACATCTACAAATAAGGGGACAAATCCAGCCCAGCACTCCTAAAGACTACGATTGGCATTTGTAAGAAGCTNNNNNNNNNNTAAGCTTCCACTCTACGCTCTCAGAGAGTTACAAGTGGCAGCTGTGGGTGCGTGTGTGCAAGTGCTGGATTCACGAAATGTGCTCCAGGCTGTGCAAATGCTCCATGTGTAGTGAACGCTAGTGGGAGATGCTCGCACTCGACT
>231460 NS=78 contig=separate
AGATGGTTAATTTCCCCCAAGTCAACAATTCATCTGGATTTACCCGATGACTTCTGGCCTACTTTTCAGCATTCCAGGCATTGGTTACCTAACACCCACTCTGAGGCCTCGGTCCATAATACCTTCCTTTTAATAAGACTNNNNNNNNNNAAAGTCACCTTGGCATCAGGGGCACATTCTAAAAACATGTACCATACCAGTTCCATTTTGCAGTGTTTAAGGCAAAGCAGAAGTACCCAGACCTCGGGTACTGGATTCTGAGGAGGCTCCTCGTCTGGAAAGACTCACAGGACT
>231461 NS=127 contig=overlapped:19
TTATGGATAAATTACTTAAAGAGATAGCTCTTTAAGTTGACAAAGTATAGAACCCACATAAAAAGTCATGAGTGATGGTCAACATCTGTAATCCCATTACTGAAAAGGCAGAAACAAACACAGCCCTGAAGTTGCAGGCTAGCCAGCCCAGCACAGTTGATGAGGCACAGACCAGAAGGACATGCTGCAGAAAACAGCACATAGTACTGAGGGAATGGCACCTGAGATTGTCCTTTGACAATCTGTCCATGAGTACACACTGGACT
>231462 NS=33 contig=separate
TGGTGTGTGAAGGCCAAAGCAGGTGGCATGGTTGGGTGGGTGGGAGTTGGCACAAGCTGGGGTGGAGGAGGGGCTGGTCAGCCAAAGAGGAAGCCTCAGGTTCAGCAAATGGAAAGAGCGATTCAGGCTGTAGACATGCANNNNNNNNNNTAAATCTCCAGTAGAATTAAAACATCAGTCCAGATGTTTTGATGAAGTAGTTGCAATGACTCACCTGTCACTGAAGCAAAAGGACAAGTACTGCAGCAAGACTGACACTGAAATTTGGTTGTCAACATCAATTCACATTGGACT
>231463 NS=99 contig=separate
AGATGCTATTAATAATCCCTCATGCAAGAGGTGGTGGGCTGGGCACCTGTACTGGGGTAGGGGGTGAAGCAGGAGTGGCCAAAGAGGTTATGGTTCTGTTTTTGGGCACAGTGGATAAGACTGCTTTGGCCAATGTTGTACTGCATGAGAAAGGATGAATCATGATTTGGGAACCTGAGTGGATGAAGGGTGGATTTGGAATTCAATAATCCAGGAAAAGAAGGCAGGGGTGGAGTGTTTAAGGTGGAGCCAAGCTTCCTGTGTGAAAGTGAGATCCTAATGACTCACCTGACT
>231464 NS=86 contig=separate
GTATGTAGAGTCTTAGTCTTCCAGAGGTAAGAAGATCAATCCTTACTTAGAAAGACAAATAGGATGGACATTAGAAGTAGGAGGAGTGAAGGGAATTTTAGGTAAGAACTGGGAAATAGTAAGAGCTGGAGAGGACAGGGNNNNNNNNNNAGAGCAACAGAACAAGAAAATTTGAACACAGGGAACTTCCCAGAGACTCATACTCCAACCAAGGACTATTCATAGAGATAACCCAGAACCCCTGCACAGATGTAGCCCAGGGCAGTTCAGAGTCCAATTGGGTTACATAGGACT
>231465 NS=127 contig=overlapped:14
CAGTGAACCTGAAGCTGTCAGGGGAACAGAAAATCCGAGCTTTCCTGTTCTGGATCTCAAAGGGAATCTTAAATCTTCTGTGTTCATCTGATAAAGTGCTAGCATGATATCTCGGCAAGGTATTTAATGGTGGGAAATCTCCTAAGCAAGTCATAGGTAGATTTTTCCAGAGTGAGTACAGATTTAGAGGATTTTGATGAGATTAACTGCCTGAATTCTAGAGAGTCTGTAGAGATTCTCAAGCAAAGAGCCCATGGTAAGCACGTGACT
>231466 NS=31 contig=separate
CCATGATCTCACATGTTTCCTTTCTTCTTAGAAACATGACACATTGACTGGGTTTCATGCAGCCTGGAAGGCACTTTACTAACAGAACAATATCCTCAGCCCCATAGAATTTTCTATAGAACAATAACATATAAAGAAATTACAACAACTCGCCAAACTGGCGTTTTGGCCAGGAAGATGGTCATGAGTTCAAGGCCAGTTTGCAAAACAGGCTGAATCCTAGCGAATCCTAAACCAGCTTGCACTACCTAGTGAGGACCTGTCTCAAAATAAAACAGAAGTTCCCATGAGACT
>231467 NS=11 contig=separate
ACATGTAAACCAACACAAGGGGTGAGTCAGGCCTGATGTGTGCTTAAGAATCTTAACAGGCATGGCCTCTATACCAAGCTGGGTACATTCATGAAAGCATATCTAGACCCTACAACAGGGACCATGGGGTTGGTTGTTCATNNNNNNNGGGGGGTGGTGGGAAAGGGTATAGAGAGGGAAGGGTGGGGAAACTGCTGTGGGAAATATTCATATATATTTTTTCTCCCCTTTTCCATTTTCAGGACATGCTTTAAACTCATTTGACT
>231468 NS=17 contig=overlapped:22
AGGTGCACCCCAGCTTTCTCACACATGTATTAAATCACCTCTAGATTACTTTACATATACACATACATACATACACACATATACACACATACATAAATACACACATACATACAAATACATACACACATACATACATAATACATATATATTTCAGAGGCAGTGTCTCACTATTTCACCTCAGGACAGTCTTGATCTCCTGACCTTGCCCCTGCCTCGTGAGTGCTTAATCCCTGGTGTAGAACAATCTTGCTTCATTTTCATGTGACT
>231469 NS=103 contig=overlapped:7
GCATGACCCAATATATCCTATTGTCACTAGTTTGCTTTTCTTTTGTAATTGTTTGACATCCAGTTGTGAATTCCCCCCTACTGGCTGTCCATCAGGACCACTTGCCCCAACCCCTTTTTTGAGTTTTATTGGCAGAAAGTTGTGTGTTCCATTTCTAGAAACCTCCAGACCATTTTTCAAAGCAGGTCATTAACACTCCCTTGGCAAGGTATGAAAGTTGCTTTTGTACCTGGATGCACTGGGTACTATCAGACATACACTGTGATCCCATCCGACT
>231470 NS=29 contig=overlapped:15
AGATGAAGGTTTTGGACCCATATTCTCTCTCTCTCTCTTTTTTTTTTTATGTGAGTGTGTGTGTGTATGTTTGGGAATGTGTGTGTGTGCTTGTACACGGAGGCCAGAGGACAACCTCCTGTGGAGGTCTCAAAAACACAATGGACTTCTTTTGAGACAGGGTATCTCGTTGCCCTGGAGCTCACCAACTCGGATAGGCTGGCTGGCTAGCGAGTCCCTGGGAGCCCTACCTCTGCCTCCTCGGTACTGGAATTACAAACCCACACGACT
>231471 NS=69 contig=overlapped:13
TTGTGAAAAATTGAGTTTTCAGGAAGAATGAAAACTGCGAAGGTTACAAACATTGTGTTTTTATTGTTTTGGTTTGCCTTTGAGATTTTTTCTTTGTTTGTTTTTTGTGTTTGTTTTTTGAGTTTGTTTGTTTGTTTTTGCTTTTCAAGACAAGATTTCTGTGTAGCCCTGGCTGTTCTGAAACTCACTCTGTAGACCAGACTGGCCTCAAACTTCGAGGTCCGCCTGCCTCTGCCTCCCCAATGCTAGGATTAAAGGCATGCACCAGACT
>231472 NS=119 contig=overlapped:17
ATATGCACACAAATAAATGCATTTACTAAGAACTTTTAGAAGCAGATTCCAAAACTAGACAAGTCTAAATACTGTATTGTCTAATGACATAGACATTCACGACCAAATGATGTAGAAAAGGCAGAGCTCCTTGCAGATTCACACAGCCTTTTCAATGAGAAAAAAAAGGCTAACAGCACACTATTAGGGAGGGAACCACAGAGTGCTCAGGATATTCTGGAAGGTTTATTGGTCATAGTGGGAAAAGGAAAACCTGTCCACATGACT
>231473 NS=95 contig=separate
TCATGCCACACCGGCCTGCAGATCCATGATGAGGAGGTCTTGCGGCTGCTCTATGAGGAAGCCAAGGGCAACGTGCTGACTGCTCGGTACCCTTGTGACTTGGAGGACTGTGAGGTGCTGGGTGCCCTCGTGTGCCGTGTNNNNNNNNNNCCAGCCTGCTGCCTGCACTCTGAGGTAAGGACAGTGAGGTTTGAGCTGGGCACCCAGTGGGAAAGCTGCTGTGCAAGAGTCTATCTACAAGTGGTGGAGATAGACTGCGAGGTGGGCAGTCCCGACCTTTCCCTCCATCAGACT
>231474 NS=62 contig=separate
AAGTGAAAAATGTTTAATGACATCATAGGTATTGAGCTCTGAGAGTTTAGTTAAAAATCTTTCTCAAAATGTAAAACGGGGGGCAAGAGTTAATAGGATATTTATACAGCTACGTTTCAATCCCTTCCCAAATCTTTCTANNNNNNNNNNTCTAAAGTCACTCATGTCTCTTCCATTAAAGCTTTGTGAGTTGAGCCACTTAGACATCTCCAGGGAGCAGGAGCTATTGGGCAGGGAGGGCACTTAAATTTCTAAACAAAAGAGAAACTTGCTTTTGAGCTTTGACATTAGACT
>231475 NS=19 contig=separate
GGGTGGCACTATGAGGAGGTGTGGCCTTGTTGGAGAAAGTATGTCACTAAGGTTGGGCTTCAAGGTTTCAAATGCTCAGGCCAGAATCAGCCCCACCCCACCCCCTTCTCTCTTCCTGATACCAAAGGATCCAGATGTAGNNNNNNNNNNAACTCTTTCTCCAGTACCATGTTTGTCTGTTTGCCACCAAGCTTCCTGCCATGACTACAATGAACTAAACCTCTGAAACTGTAAGCCAGCCCAACTAAATGTGTTCTAAGAGTTGCTATGGTCATGGTGTCTCTTCACAGGACT
>231476 NS=52 contig=separate
AGATGCAACTGCCTCTTAAACCCTGAATGATGAGAATACAGGTACACGCCAACATATCTGGCTTCAGTAAGTTCTATCAACCAAGATTTAGGGGATTTGGGTTGTTTTTTATTTATTTTTGGTTGAATATGTTTCTATCCNNNNNNNNNNATTGTTGAATATAACAATAACTTTTCTGTGCATGAATGAGACATCGTTGAGTTTGATACAGGCCATTATTCTCTGCAACCTTCTTAATCTAAAGACATGGTAGATGTCATATAGTCCTTTGTACACATATGTACTCATACGACT
>231477 NS=79 contig=separate
CGGTGATCTCGGGTTGCATCTCTAACAAAGAGGCTGGTGGAGCCAAGAACATCAGTTATCTCCATGTTCATTCTCCTCTCAATTTCAACTCCATCTTTGAACCAAGTTACTCGTGGTACTGGTCGTCCTTGGACCAAAGCNNNNNNNNNNGTCGAAGTACTCAGGGCCAAACTCTACTGTTGGTGGGACTGTAGAAGAACAGAAATGTTTGTTAACCTGGCTTAATAAGGACATACATTAACACAGTTTTTATCAGGAGCATATCATAAAGCCTGAGAGGGCAACCATTTGACT
>231478 NS=45 contig=separate
AGGTGGCCTTTGGTGGAATCATAATTTGGACTATCTGAACTGAACAGATGTTTGTTCAAGGCACTCAGAGGAATACCAGGAGGCTTAGAGAGAGTGAGTCATAGGAAAACAGGGTGGGGCAATCATGGATGCATCAGAGGNNNNNNNNNNAAATCAATGCCATGGTTCACCCTACAGAGGTACATCTGTTTTACTAGTGCTCTCATCAGTGCACTCCCTGAGTCCCATCACCACTGTCACTGCTTCCTTTGCATATTCACACAATAGACTGAAGTATTCCTCTAGCATCAGACT
>231479 NS=115 contig=overlapped:17
AAGTGTCTTTGGTGGTAGAGAGATGAGAAAAAATAGAAAGTGTGAAGAGAACAGTCTAGAGTTGGTACTTCCAGAGGGCTCCAGAAACAGGAAGATTGGTATTCAAAAGCCAAGAGAAGTCTTTTCTCCCTTCATGGCCCTTTCTCTATGGTTTGCAGGTGGACACTCTCTTGATGTGGCCTTGCATGGTCTTTTCTATGGTCACATAATGCTGCCTTTTCATTCTTTTGCTCCTAGCTAACTAATTTTGAATTGGGGCATCAGACT
>231480 NS=51 contig=separate
GCGTGCCCCAGGGTCAACCTGAAGGATCTTACCAGTGATTTGGTCATGAATGAAACATAGGTGGACAGGCAGAGTGACTTGGAGCGAAGAAATATTCAGCCCAGCACAGAGTACTTATCTTTACCTTCTTAATAAGGATTNNNNNNNNNNAGGCATGTTAGCAAGGCTACTGCCACTTGGCTTTCTGGTTGAGTTCTGGTTGGTAGTGCTCTACCAGCGATGGGAATCTAGGAGCAGTGCAGAACACACGTCAAGGACTAGCTTGGAGATGTCGCCTATGCCTACCATCAGACT
>231481 NS=70 contig=separate
CTGTGCTCAGCAGGGAGGGAAGAAAGGGAGGTGGAGGAGAAAGAAACAGCTTTAATGCCGGAACAAATGGAAACTCTTCGTGGGTGGGGTCCAAACATGCTGGTCTCCAAGATAGAGATCTCTGTTAGTTAAGGCTCAGCNNNNNNNNNNACCCAGCCTAAATTAGTCTAAAGCAAAATATTAATTCATGCCTCCTGCAACTCACAGGCCTAAAGAGTTGTTATGACTTGAATGTTTGCAACCTCTTCAAATTGCCTTGAAAATCTACCCCGCAATATGTGATGGCATTTGACT
>231482 NS=4 contig=separate
AAATGCCACACTCTCCCTTGAAAATAATATTCCAGGCTCCACCCACAGGAACCTGACAACTTGCCCTGTTAGCCAACAATCCTTTCGTTCCCTTGAGCAGCGTGTGCTGCTGGATCAGTGGATTCTTTTTTGAAGATTCCNNNNNNNNNNCTGAAACAGCTTCCAAAATGAACTTCTGCTCTTCAGGCATTTCAGACAAGAAAAGACTCCAGCCCAAGGGACAGGCTCCACCCTCCTTCCTGGCCCCTTTGTCTTCTGAGCCCACCCAAATTCTTAAAAGCTGCCACCTGACT
>231483 NS=90 contig=overlapped:20
CTGTGTACAGATGTTTCTGTACCATTTTTGAGATAGTCTGTTGTGTTCAGTGAACTGAGGACTTGATTCTCATGCAAGGTCTTATACAATGTGCTGGAAGATACCATCTTGTGTGCCCTTTGGTTTCTCCCTGTAACTAAAAGCTAACAAACATTCTTTCTGTTGGTGTCTTCCAATAATTGAAAGCTAACAAACATTCTTTGCCTTGGACAGATCCATATCCTTTTTTGCTTTTATCAGTTCACATATGGTACACATACGACT
>231484 NS=114 contig=separate
AGATGGATGTATACATTAAAATAAGCAGTGAACAAAAGTTTCCCAATTTGTGGGTGAATCTATTCGGTAGCCCAGTGAAGAATATTCGTCAGGGTCATAGGCAATAATCAGTTCAGCTCTTTTTGTTGTTGTTGTTTAAANNNNNNNNNNTGAACTTTCACAGAATCTAGAAAGATGAAGCAAGCAAGTAAGTTTGGTGTATGACAATTACGTGGTAATTTTTCATTTCCAAAAACTGTCCATTGTTTATATATCAATAAAATCAAGAAATACAACAAGAAGGATCACAGGACT
>231485 NS=115 contig=separate
CCATGGATGTACTAGAAGTCTAATGATGTTTCCACTATCATCATATTGCAAAGGTCAGTTTCTTTGCTCTAAACCCCTGAGGTATTCCAACTTTGTATCTCTTTGCTTCTTCCATGCCAACACACTGTTTTACTCTCCCTNNNNNNNNNNTAAAGTCATACAATATGTAACCTTTTTAAACTGGCTTCGTTAACTCAGTAGCATGCAGTTAGGATTCCTCCATATGTTTGAGCAGGTTAGTAACTTACATTTTCTTACAACTGACCAACATCCCACGTCTGCATGCATCGGACT
>231486 NS=5 contig=separate
ATGTGTGGGTCTTCTATTCGGATCCATTGATCTTCCTTTCTGTTTCTATGCCAATACCATGCAGTTTTTATTACTATTGCTTTGTAGTACAGCTTGAGATCGGGGATAGAGATACCTCCAGATGATCTGTTGTTGTACAGNNNNNNNNNNTTCTCCATATGAAGTTGAGAATTTTTCTTTCAAGGTCTGTAAAGAATTGTGTTGGTATTTTGATGGTAATTGCATTAAATCTGTAGATTGCTTTTGGCAGAATGGCCACTTTTACTATGTTAATTCTACCAATCCATGAGACT
>231487 NS=113 contig=overlapped:5
AAATGGGAAACCTAATTGAACCAAAGTCACAAGTGTTTGAAACTCCCTTTTCTGAGTCTGGTGAAAAGGACTTTTTATTTTTTGACAAATGGTAATATTTTGATCAAAACTCATAATAGTATAGAGAACCACATTTGAATAATGGTAATTCACGCTGAGATCTGGGGTGATCATAAATGAGCTTGGACACCAGGACCTCTTGCTCAAGCAGGAGGGGGAATGCATAGCTGTCAGCTGTGGCCACCTCACAGGTGCCATCACTACATGCGACACACGACT
>231488 NS=1 contig=overlapped:24
AAGTGCCAACAAGCCTGAGAACATGAGTTTAATCCCCAGAACCCATAAAAAGTTGAGCATGATGGTGTATGCTTGTGATCCTAGTACTAGGGAGGTAGAGACAGGAGGATTCCTGGAGTTCACTGGCTAGTCAGGCTAGCCTTAACTACCAAGTCCCAGATCCCAGTGAGAGACCTTGACTCAAAAAACAAAGTGGATGGCTCCCAAGGAATAACAGCTGAGGTTAACCTGTAGCTTCCACACATAAGCACACG
>231489 NS=9 contig=separate
GTATGATTAAAATCAGATGCATTGTGGTAAAAAGAAAATGTGAAAGAGAAATGAGCATAGCGTTTAATCTGTCAATCAAAATAACCACCCCAACTACACCCCTTACAGCTAAACTCTGCCTACTCATGGTGCTGGAGCCCNNNNNNNNNNTGTCAATCTTTATAGTTTATTTCTTTCTAATATACAGGATCGCTTTGCTTTGAATGAAGCTTTTTTTGCTACTTTACCAGTATTTCTTTATTAAATGAGATACAAATAACACTGAAACTAGCAGAGTCCTCACAGCACTCGACT
>231490 NS=56 contig=separate
CCATGGGATGTCAGCAGCCATAAGAATAATTTGCACTTACATAGCACCTTTCAACCATGTACCTCAAAGCGGTTTAGCCACATTAATTAATTAAAGCCCACAATCCCCCTGGGGAGAGGAGGAGGAGGAGGGCTAACAAGNNNNNNNNNNATTACAGAAGGGAACATTTCCGAATAAAGTATTGTCCAGAGAATAAAAAGAAAAGGTGTACAAAGAATCGGGGTCTCCAAAGAGTAACTGATTCACAAATGAAACCATGAAACCTTCGGGGAAGCTGGAGGCGGGCATGGGACT
>231491 NS=18 contig=separate
TGATGAGAAGGTTCTTAACTTCATTGTCACCTCTGGTTTATATAGTGGCTTTTGTTAAAACTAGCAGTCCATCACTTTCTATTCAGACTAGCTTGGTTGTCATCTTGTATTATTATGAATGGGAGGACCTTGCTTTAGGTNNNNNNNNNNTTTCTTTTAAATCAGTTGGCAGCTTTCATTCCATACTGTTTTATCTACAGACCTAGGTAGCATTCAGGTCTATTTTTGTATTGGCTCTGTGTCCACTCATTTTAATTTGAGGACTAATAATCTGGCATGATGGCACATGCGACT
>231492 NS=63 contig=overlapped:9
ACATGGAAGGGCAAAAATATGATGGGGTACCACTCCTAGACAAAGAATTATATGTAACTAAGGACTGTTGGAAGAAGGACAGTCAGCATCTCCCAATAAGGGGATGAACTCCCTTATTGGTTGTCCAGTGCAGAGTGGTCAACCCTGAAACATTATTCACACAAACAACAGAAACAGTGTCAGCAGATTATATTTGTATATATTACTGCATATACGTATATTGTTGGTATAGTGTTCTTATGGAATGTATACAATTTACCCTTGTTCATTCGACT
>231493 NS=78 contig=separate
TAATGATGGGTAAGGGGAATGAGCCTAGGCTGGGGACTCAGCGCCAAATAAAAGTGAGGGCCATTTATCACAAAGGACAACAAACAAAAGCCTCTAAGAGACTCGGTATGCTCGGGAAAGAGACAAATATTCCATGATTCCTCACTGAAACACTGGGGTAATGGGTAATTAACATGAACAGCACCTGAGCAAGTAAGGTAAGCTGCATGAAGCGGCTTTGGAGCAGCAAGGGAGTCAGGCATGTGGCAGGGAGGGAGAAAACTCTCAGAAAGTCAGGAAGCTGGTCACTAGACT
>231494 NS=104 contig=separate
ATATGTATACACATAAACAGATGTGGATGCCTACGTAAGGGCTTGCTGTGTACCAGTGAATAGACTATTTTCTTCAGCTATTACAGAGATAATAATGCTTACCTGTAGGGCTCTCATTAGAATCGCATCCTTCATTGTATCNNNNNNNNNATAGATGGGGATACCCAGGCAGAGAAGACTGGCGGCTGCCCTGCTGTATAACTGAGGGAACCTGAATTGGGGGCCATGAATCACAGCGCTGTGTCCATGTGCTTGATGACTATACTTAAGAATCTCCTACAATTTCACTAGACT
>231495 NS=71 contig=separate
CTGTGATGGTCTTTTGATGTGTCCAGGCTATTGCTCCCAATTGCTCCCAGGCTCATACACTATGTGAAATACCACTGAGAAGGTACTCTGTAGATATGATAAAGTCTACAAGTAGTAGATTTTTAAGAGTAATGATTGGTCCCAAATCAATCAGTTGAATAGTCTGAAAACCAGAAAACTAGTTTCCTGGAGGAAAAAAAAAAAAGCCTACGTGTGATTGCAACTGCACCTCTGCACTAATGTTCCAGCTTCCCAGCTTTATGGTGATTCCTGCACAGCCCACTCCATTTGACT
>231496 NS=59 contig=separate
CTGTGTTCAGACAGCAAAGGGGAGCTGCTTAGCTGCTTAGCGAGTCAGATTGGAACTCCCTAAACCCCACGGGAGTTCGTATCCTCTAGCCTCCGCAATCAAAGGGATCAAAGGGTGTGGCAGCAGAGAGCCGCCTTCTTCATTGCTCTTATTCTGAGGAAGTGCAGGCAGCAGCACCGGTACAGCCTCCACACTGCTAACTGACAGCCAGGGCTCTTTCTTCCACCAACGAAAGCTGGGGTGGGGAAGGGATCCCAGGAGTTCAAACAGATGTCACTGCCGCACATCACTTGACT
>231497 NS=71 contig=separate
GTGTGGGGTGAGTGAGGTCAGGTTTGCCTCCACGAGACCAAGCCATTCTTCCTAAATTGCCGAGTTTGTTGTTAGCACGTATCCTGGCTTGCTGCTGTGATGAAACATCGTGACTAAAAACAACGTAGGATAGGATTTGTNNNNNNGAAGCCAGAGCAGGAACTCAAGGCAGGAACCTGAAAGCAGGAACTGAAGTAGAAGCCATGGAGGAATGCTGCTTAGGTTTTGTTTTCCATAGCTTGCTTAGTTTCATACATCCCAAAATGACATGCCTAGGAGTGGCACCACCTGACT
>231498 NS=35 contig=separate
TCATGCCTTCCCTGCCATATGGCTCTCTGGCCATCTAGAACCTAAGTTTAAAACCAATGCCTTCTCCTATGAGCTGGTTTTGGTCATGGTATTTTCTCTCAGTAACAGAAAAGTAAGTAGTACGAGTGGTTAGTATCAGTNNNNNNNNNNGTCTTCCTTCTCGGAGTCAAGAATAGTCAAGAATGAAGTTCTGGGGTTTCAGTGCTCTCTGGCCTCCTCTGCTTGCATCACTGTTACTTCGTTCTGACTGCCAGGGAACATTCCATCCTTCCCAGCCCACCCAGACACCCGACT
>231499 NS=46 contig=separate
CAGTGCAGCCTCACACAGCAGGCTCCAGGTCCTAGTCCTGAGCCCAGTGACTCGGACAGTACCTCATCATCTGGCACAGAAGACTCAGCTTCAGAGGAAGAGGAGCTTGTTGGGACTCAGCCCTCAATGCTCACTTCTCTGCAAGCTCCCAGAGGACAGTGCCCTGCTCATCAGGAATAGTGGGCTCTGCAGAAACATGGCCACCCAGGGGTGTGAAGTCAGTCACGGGCGGCCACTGGCCTCTTCCCGGGCTCCTCTGATAGAGATTGGAGATGGTGGACTCTGCACAAGACT
>231500 NS=29 contig=overlapped:15
CCATGTAGTTCGTTCGAGAAGCTTGCAAAAGCACCATTTTAGAAGCATAGTAGGGGATACTCTCCAGCCCCTTGGTTGGTTGGCCCACTCTCCCTGGCACTACTCCATCTAGCCATATCTCCACTTTGCACAGCTGCCCACTCCTGGCTTCCCCTCACCCTTCTGCAGCTTCTGCTGAAGAGCAGGAATCTGACTGGAATTGGACTGGAGTCCCTTCTGAGGATCAGCAGCTGTCAATGAGACAAGGCTCACTGCTGGACCACTAGACT
>231501 NS=112 contig=overlapped:17
CTGTGAATGGACTGGACTTTTAAGCATGTCCTGTATCTCCCAACCAGTGTGTATCGGCTAGGCTCCAGACTGACTCTTTCACCCATGGTTACACTTTGACAGCCCAGAGCATCATGCAAGCAGCATGTCTGCACATGAACGCAAGGTACCAGATCATCTAACCACACTCAGCTCCTCTGCCTCTTAGCTGTCATCTACATTGTTACCCAAGCTAGAGCCCAGGACATTCTGGGTCCATCTTCCTCCTGTGTCCTCAGTCACTCGACT
>231502 NS=22 contig=separate
TTGTGCAGGGGCCATGTAAGCTTCTCTGTATTGTTCCAATTTTAGTATATGTGCTGCTGAAGCCAGTGAGGGGAGCAGGGCCTGCCTTTATCAAGAACTCGGATGACTGCTCTTTGATCACTCGCCCCTGGTGATGCAGCNNNNNNNNNNGGAGAAGAAGGAGGGAGTGTGAAGCTGGAAGAGTTGAGGGAGGGGGATTCAATCAGGGTACATAAGACT
>231503 NS=103 contig=separate
CAGTGAGATAGCTTGGATTTTGTAACCGTCTTCTGTTCCTATGCTCGCTAATTCATGACACCGCTGGGGCCGTCCTCCCTGATCCTTGCAGGAACCGTCCGTCACTCTTGTCTCTACATCACAACTTCTTGTCTGCGAAAGCNNNNNNNNTCGTGCCCACCTTCTTGCCGGCACCTTTTCTGGACAGCACTCCCCTTCTCTGCCTGACCGCCCTTCAGTAGATGCTTTCCATATACCTGATTGTAGCTGTGACATAAACCAAGAAATGGCAGCCACAAATACTCCCATGAGACT
>231504 NS=60 contig=separate
GGGTGCCAGAATTGAACCTGGGTCCTCTGGAAGAACAGCCAGTGCTCTTAACCTCTAAGCCATCTCTCCAGCCCCAAGTAGTATCCTCAGAACTCACATAAGAAGCCAAGCATGATAGCACATGCTTTCATTTCCTGCAGAGAGGAGGCAACAGATTTCTGAAGCCCACCATGAAGGTAGCCTTTCCCAACTGGTGAAACTCAAGCCATTGAGAGACCTTGTCTCAGAAAACAATGTAGGTGACTCCAAAAGGATGATATCCAAGGTTTTACTATGGCCAACACACACACGACT
>231505 NS=74 contig=separate
GAGTGTACTGTGGTAATGACAGAGGAAACAGCTAACATTTTTTAAGGGTTCCCTGAATTTGGGGCATTTGCATAAGCATTTCAGCTTCGCATTTTTTATTAAATGTTCATACCAGACCTGTAAAACAGGAGATTGTATCANNNNNNNNNNCAATGAGGGAAATAGGGTAACTTGCTTAAGATATACAGAAATGAACCCTGGAAGTCTGATCTCTTTTAGTCCCTGTAGCTACTGCCTTTTATAAATGTGTTTAATGTTTCTGCCTGATTCTGTGTAGAAATACAGCATTCGACT
>231506 NS=123 contig=separate
TGATGTCAAAATATCTTTGTGATATATTAATACCTTACTGATATCATAATACCATTGTTACATCATAGTACAATTGTGATGTCACAATAGTAAACATTTGATGTCACAATTCAATTGTAATGCCATGATTCACTAGTGATNNNNNNNNNNATATCCTATTAATACCACTGTGATTTTGCAATATGATTGTGATATCCTAGTAGTACCATTGTGAGGTCATAAAAATTGTGATGTCACAGTTGTAACAATGTGATGTCATAAGGCCATGTGACAGGAGAATAATAACATTGGACT
>231507 NS=71 contig=separate
CTATGTCATTTCAGATAAAATACCATCCTTCTTACAGATTTTGTTCCCTTACGCAATGTATCTATTTCCTTCCTACCACTGTCCGGAACTTTGTCTTCATCTTTTGTATTCAGCTTTAAACATGTGTAGTTATGGATGGTNNNNNNNNNNATACCCTTAAATTTTAATAGTCAGAAAGTATTTGAGAATAATGATATGGAATGGTACTGATCTTTTGCACAAGATTTTGTCTGCCTTAGTTTAACTGTTCTATTCTAAATAGACAACCGTTACATCTGTGGAATCCACATGACT
>231508 NS=38 contig=separate
GTGTGTTCTGGGGAGGGCTGGCAGCTATCTTCTCTCACTCGAAGGCATTGGAACCACCAGCCTGCTAACAGTTCCTCTATCAGTTCCCATGTTTGTAAAGTCGGACTCAACTCCTAGCATTGCAGCTTCCTGTACAGAACNNNNNNNNNNAGTATTTGTCAGTCGATTTTTATCATTAGAGCTTGATAAAGGAAAAAGGTAGTCCAGAATGAAGTTATAGTACCCCACTAGGAGAGCCTTGAAGCAGAATGTCCCAGCTGCAAGTATCTGGAGCCCTTAGCAACTCATGTGACT
>231509 NS=72 contig=overlapped:9
CCATGTGTTTCAAATAGTGTCTCCATTTGTTAAAGACAGACAAATGTGAAATGCCAGAGAACAGAGTGTAAGTCAAGAGGGGAAAGATAGTGCCACAATGGCCAGAAACTATTGTGTTTAGAGGTTACAAAGGTTGTCAGAGTATGCCCTCCCCAAAAGCTCACAGGCCAGAAGCCCAGGCCGACAGAGAGGGCTGGTGGATGGTAATACGGGAACCTGGCCTTGACAGGGATGCATTCGGCGCCCACAGAGCCACAGTCAATTCCCATGAGACT
>231510 NS=82 contig=separate
GAATGACCTCATAGGCTCATATATTTGAATGCTTGGTCACCAGCAAGTGGAACTGTTTAAAAGGATTAGAAGGACTTAGGAGGTGTGGCCTTGTAGGAAGGAGTGTTTTAATAGGGGTGGGCTTGGAGGCTTCAAAAGCCNNNNNNNNNNTTTCAGGCTCCCAGTCTGTCTGTCTGCCTATCTCTTTCTCTTGGCCGGTGGGTCAGGATGTAGCTCTCAGCTACTGCTCATAGACAGACAGGATGAAAGCAACAGGACATTTATGGGTGACAGCACAACAACCCACACTAGACT
>231511 NS=110 contig=separate
TAATGTACAACCTAGTAAGAGGTGATAGGCTCCCAACCTTCCCGAAAGGATTAAAATATCAGTCCTTAGCTTGTTTAAAATTGAATCTGTTCCCTGTGTTTTCCATATCTTGCATGCATTTTTGCCCTTTGCAATCTTTTNNNNNNNNNNGCATTTCTTATCCAGAGTTCTTTATATGGTGAACATCTGACTTGGTCAATTTAGGAAGGCTATATTCTGATGACTCTTGCATCTGTTTGCTTAGGTGGCTACTCCTCAGAGTACTTTTGGAGGAAGCTCTGTGGCCATAGGACT
>231512 NS=9 contig=separate
CTGTGCAGTTAACAAATAATAATGGAATCTGTGATGATGTGAAAATCACATGTCAAGGACTGGTGACTTTATGAAAGACCAGTTGAAAGAAATATGTGACACTTTTACTGAACTAACAGTCTTGGACACCAGAACTGTCANNNNNNNNNNCAGCCTTTTTCTCAAGCATGTTGTCCACTTGGCCTTTTTAATAACTGGCTCCTGAAACTCTCATTGTCTTTCACCTTTTGCATGACATCAGTCTCCCTGTCAGCCAATCAGCATCTGAGAGAATCTTGAGGTTTCCATGGGACT
>231513 NS=5 contig=separate
ATGTGGTACACAGACATACATACAGAGAAAACACCCATTATAAGAAATAAAAAAAAAAGCTGGTGATGGTGATGTGCATACCTTTAATTTAAGCATTTGGGAGGCAGAGGCAGGCTGATGTCTGAGTTTGAGGTCAGCCTNNNNNNNNNNGTTCCAGGACAGTTAAGGTTATACTGAGAAACCCTGTCTTAAAAAAAAAAATGTGGTAGGGGAGCATTTTGAGAGATGGCTCAGAGGTTAAAGACCACTTGTTGCTCATTTAGAGGATCCAGGTTTGGTTCCCAGCACCCGAC
>231514 NS=79 contig=overlapped:34
ACATGCTAGGTCTGAGGAGTACTTAGGCTCTGACCTAGAATAGGGGTCTGATACACTGTTGCCGGAGGGAAGGGTAGCAGGCATGGGTTAAGCTAAGGCTCAGAAAGCGTGCTCAGTGCTCTGTGTGCATTTTCTCATAGAAGCCTTTCCACGATGAAATTGGAGTTGATTCCTCATTTGAAGTGCTTGGGACCAGAAGTGTTTCAGATTTTAGACTTTTTTAGATTTTTCGGGAAACTTGCATATGACT
>231515 NS=86 contig=overlapped:26
GGGTGCTGGGAATCTGCCCTTAACTGCTAACCCATCTCTCTAGCTCCAAGGACACTCCCCTCAAGGCATCTGTGAGGGGTTTCCTGAAGGGGGAGGACCACCCGGAATGTGGGAAGCCCCATCACAGAGGCTGGGACCCCAGGCTGAATGAAAAGAGAAGAAAGGAGACAACGGGGGCCCAGCATTTGTCTCTCTCTGCTTCCCGCCTGTGAACACAATGTGTGGCAAGCTGCCTCAACCTCCTTTCACCATGAGACT
>231516 NS=121 contig=separate
AAGTGTATAAAACTTCTCTTCTGGGCTTGTGGATAAAGCCGAGCAAGTGTGAGGACTGCAGTAGCACCCTCAGAGCCCATGGAGAGCAGATAGGTGTGGCAGCCACCTGTGAGCTCAGCCCAGCACCTCAGGGCAAGCCTGATAGCTCAGTGGCTGGAAATGGCGAGTCCCAGCTTCCTCAAGAGAGGCTGCCTCAGTAAGTGAAGAGTGAGTGAAGAAGAGCCTGACCTCAACTTCCAGCTTTGAGCGTACATGCTTGGGACCACACACCTCCAGACATGCACACACACGACT
>231517 NS=84 contig=separate
GCATGAGGTATTGTAGTGTGTGGCCACAGCAGCAGACCTACACAGGATATGCGTTTCATAATTATCTGGGGAAAACGAAGCTGGGAGATCAGACCAGTATTATAGAGAAACCTATGAAATCCCCTCGTGTCGTTTTATTACATGAGACTATACATTACTTTAAAAAGAGAGGCTGTTACATCCATGATGGTTTTTAGCAGTAGTGGCCTACATACTTCACCTTTAGATACTGATCTTTGATGGCTATAAATACTTGGGGATCTTTCTTCCCCATTGTCTCAGTGACATACGACT
>231518 NS=85 contig=separate
GCATGAAGTGCGTTGCTGTGATTAGTGCAAACACAGTCCCTCATTTGCATAAAGGGCGGTGCCATAAATGACATAGACACGCCTGTTACACCCATGCCTGTCCACGCAGCTAAACCGCTCACTTTAGAACACATTCCTAGNNNNNNNNNNAATGTATTTTGATTGTATTCACACCCTACTCACCCCGTAACCCAGATCCAACCGCTCCAAACTGTGTACCATCTCTCTCTCTCTCTCTCTCTTTCTTTAGAGCCCACTGATTTCAACTTGTGCTGCCCATAGACTCATGGGACT
>231519 NS=64 contig=separate
GCATGAATTTTCCCACAGGCTCACCAAGGCTGACAATGTACACTGTTGGTGTAAACTGTTATTTACATTTTTTATATCTCTTTCTTCATACTCCACCCTAATTCCTTCCAACACCAGGTAGGAGAGAAAAAGGGTTAGTGGGAGAGGGNNAGAGAAGTTCCTTTAGCTGCTTCCTGCTGGTTAGAGCCATCAGGTTTTTTGGAGCCAGTCCAATCCTTGTTTTAGGAGATCTCCAACTTCTTGTTTCACTCTAACAACAGGAACAGGAGACGGGGGTGGGAGAGGCATAGGACT
>231520 NS=50 contig=separate
GTGTGTAGGATTTATTTCTGGGTTTTCAATTCTGTTGACAAACCTTTCTGTTTTTATGCCAGTACCATACTGTTTTTCTGTAGCACAGCTTGATATCAAGGATGGAGATACCTCCAGAAGATCTGTTATTGTACAGGATTNNNNNNNNNNTTTTTTTCATATGAAATTGAGAATTTTTCTTTCAAGGTCTGTAAAAATAATTTGTGTTGGTATTTTGATGGGAATTGCATTGAATCTGTAGATTGCTTTTGGAAGGATATTTTCACTATGTTAATTCTACCAATGCATGAGACT
>231521 NS=52 contig=separate
AAATGTAATAATCAGTTATGCATATAAATTCTAAGATCCATTAGGAAAAAAAATAGTTGAGGCAGATGAGAAGGCTTAGTGGGTAAGAATGCTTAACCTGTAAGCCTGAGGACCTAGGTTTAAATCCCCAGTATTCATGTNNNNNNNNNNGCAGGGTGGAGACAAGTGACTACCTAGAGCTGGGTGGCCAACTAGTGAAAAAAGTGAGGTTCCCATTCCATGAGAAACATCTCAAGGCAATTAGGTGGTGATCAGTAGAGAAAAATATGTCCTGCTCTCGTGCGCACACAGGACT
>231522 NS=36 contig=separate
TAATGACTACAAACAAATGGGAAGCTAAAAAAAAGAAAAGGGATATAAATAAACTAAGTCATTCTCTCAGGAAAGAAATCAATAAATGATGTATGATATAAATGAATACATACATAGGAATAGTATTACTTCAGCTATTANNNNNNNNNNGCCTCAGTGGGAGAGGATGTACCTCGTCCTGCAGCTACTTAATGTATCAGGGTGGGTTGGTATCCATGGAGACCTCCCACTTCTCAGAGAAGGAGAGAAAAAAGTGAAGGGAGGGGTGTGTGATGGAGGAACTGCCATCAGACT
>231523 NS=36 contig=separate
GTATGGAACGCCTCCCATTTTGACTCTAAAAAGAAAACTCTAAGACCAGATTTCAGTTTGTAGTTTGTCTCTTTCAGACCTGGCTAATAAGTTTAGTCTATGTCTTTGGCACAGTACCTACTTTGGTGTCATGCTTAATTNNNNNNNNNNTATACCATCTTCTCTCTCCCTCTCTCTCTCTCTCAGCCTGATTGAAACCATGCTCATTATCTTTCTGCAATTAATTCCTTATTCCTGAGGCTCATCCTGTTTTCCCCAGGGATGAACTTCCTGGATAGAGGACCTCATCAGACT
>231524 NS=113 contig=separate
CAGTGGAATGAGTTGCCCGAGGATCAGCTTTTCCTTTTAGAAAATACTTTTCCTGGCTGCAGAAGCCTGGCTGGCCCGGGGCGGCACGCCTGGGCCCAGGCTGCCGAGCTGATGAGCTGCCTCCCCAGCAGCAATGACTGGCTGAGGGCAAGACTCTTCCACGAGTTCTTTCTGCAGGTTTGCAGCAGTGGAACTGGAACGCAGCAATGGAGTTCCTGTGTGACCTTGGAGCTGCTGGATGTGAGGCAGCCGGTCAGCAGACGCGTCCTCCCTCCAGGAAGGAAACACGTGACT
>231525 NS=53 contig=separate
CTGTGCTGCCTCCAGCATGCTTTTTTATGAGGTGAGGACCATTATGTCTAACACTAAAGTTTCCCAAACAAATCACAACATAGGGGATGTAGTGTTGACGAAGTCCTGAAAAAATCTGTCTTTTGCTACAGCGTCATGTGNNNNNNNNNNAGCAGGCAGAGAAGCAGTGTTCTATGTACTCCGCTGTGATTCGGGACCAAGGTGTAGAAATGAATTGCTGAGGGTTTGGGGTGGGTGTTGCACAGAACTAGAACACAGCGGCAGGAATGTATTTTTCTTTAATTGCATCTGACT
>231526 NS=112 contig=separate
CTGTGTGCCTCAGTTTCCTTGGTTAGAGAACGGTAAGAGTGGCTATTTCATAGTATAACTGTGAGAGCAACAGGGGTTATCGTAAGAAGAGAACTAAGAACTAAGGCTGAGATTTGCAGGCTGCTGGGCTTAACCATTATCAGCTCTNNNNNTCCCATATGTCCTTTCAAGGTTGAAGCTCATATTTCCAGAGGAGGGATGATTTGCATCAGCCTCATGACGAGGCTGGGAATCAAACTCTGATCGTTTGACTTCAGTGGTAAATTATGCAAGCGTTTGGTCAGTTTGGGTCACCTGACT
>231527 NS=67 contig=separate
CAGTGGTTTGCCAAAGAGACTGCACAATTCTGCTGGTTCTTACAGCCGTTTTATTGAAGAGCCCTGGCCTCTCCTGAAACTAGACCATATCTCTCTGTCAGGAATACATGCCAAGTGAAATAGTTTGGCCAAGATCACTCNNNNNNNNNNCAACTATTTCGGTAAGGTTTTAAAATTGCCTACCTGCCACGATAAGTTTTTATGTCACCAGGAATAACCCAATAATTATGCTAAAAGTTATCATTAGCAGGGTGTAAATTACATGTTTTATGCAGTGAAAAAACACATAAGACT
>231528 NS=96 contig=separate
TCATGGCCTCTGGGAATAGAGAACGATGCTGGTACATTTATAGTGTGGATGGTCTGTGATTGAAGGAAAGAGGACCAGCTGATGTGAATGTGCAATAGTATATTCTCTGTCTCTGACTCTCTGTATATGTGTGTGTGAGTNNNNNNNNNNCACACTTCGCCTTTTTTTTTTTGAGGCAGGTTTTCATGGAGGCCTCACTGGCCTCAAATGTGTATGTAGTGTAGTCAAGGACAACCTTCAACTTCTATTATCTTCCCATCTCCATCTCCGAGAAGCTGGGATTACATGTGACT
>231529 NS=44 contig=overlapped:24
AAATGCATAAAAAGAAGAAGAAAAAGGAAGAGAGAGAGAATATTTATCTGTAAAACCTTAGCATTTGGGAGATGGAAGCAGGATGATAAGTATTTCAAGTTTATCCTCAGCTACATAGCAAGTTCAGATTGGCTAATGCTAGCCTCAGCTATTAGAGACCCTGCCTCAAAAAATTAAAACCACTGGGTGGTAGTGGCACACACTTGGGAGACAAAGGCCTGTAGAACTCTGAGTTTGAGGTCAGCCTGATCCACAAGACT
>231530 NS=79 contig=overlapped:30
GTGTGTACTAAGTTGAAGGAGTGTGTTCTTCTGACTGTTAAGGGAGTATGACAAAAGTTTGTTTCTAGTTCTCTCAGTAGGCCACATGCTGCTCATTATGCTGTCTCTGTACTGATATTCTGAAAATACCCTCTTGTTTATTCAGAGTTTTTGTTGTTTGTTGAGACAGGATCTTACTATGTACCCGTGGCTGGCCTGGACTTTGATATGTAGACCAGGCTGGCCTGAGATCAGCCTGCTTCTGCCATTTGACT
>231531 NS=11 contig=separate
CTGTGCATTTAGCAAATAGTGGAATTTGTGATGATGTGAAAGTCACCTGTCAAAGATACATGACTTTATTAATGACCAGTTGAAAGAAATATGTGATACTTGATGAAATAATACTCTTGTTATCTCTGGGTTGTGTGCTTNNNNNNNNNNCAGCCTTTATCTCAAGCAGGCTGTCCATTTGGCTCTTTTAATAACTGACTCCTGGTACTCTTACTGGCTTTAACCTGTTTAATGACATCATTCTGCTTCTCAGCCAATCAGGGTCTGTGAGAATATTGAGATTTCCATGGGACT
>231532 NS=101 contig=separate
GAGTGGGAGCCTTAGCACCCACACGGCCAGCATGCAGATATGCAGCCCCAGCGCCTGGTCACAGGCGAAGACAGCATGGTCCGGGCTCATGGGCACTAGTCTAGCTAACCAGTGAGCTCTGGTTTGTCAGAGGCACCCCANNNNNNNNNNAGACAGGTCTCCCCAAGGCGGGTGGGGTGCCCAACAGGGAGGACTGGGGCACGAGTGTCAAACTGCAGTGAGCAAAGGCCCGTAGGTGAAAGGCTACCTTGGTAGGGTGAAGGCAGGGCCTGGTTTGGAAACCTACATCCGACT
>231533 NS=122 contig=overlapped:23
TAGTGATAATAAACCAATACTGTATCTGCAGGGAACCAGATAGGCAGTATTTCTGTACACCATCAAAGGACAAACCAAAAGGAAATTAGGAAAATTATTCCAGGAGCAAGATATTCAGCTCAGTGGCTAAGAGCCCTGGCTGCTTTTCTGGAAGACCTGGGTTCAGTTCCCAGTACCCACACGGCGGTTCACGACCATCTGTAACTCCAGTTATGAGATCTGACATCCTTTTCTAGCCTGTGTGGGCACCACACATGCGACT
>231534 NS=78 contig=separate
CTATGATTATAGGAAATATTGTCATTAGAAAGCAGGTTTTCTTTTTATATTAACCCCAGCCCTGCAAATAAACCCATGTAGCTATGAGCGTGGCAGTTTCTGTGGGGTTTTATGAGACGAGATAGGGTCTGACTTCCAGANNNNNNNNNNACTTGCGAGATGCTCCCAGGACACCTCTGTCCTTCACCCCATAGGCCCTCACCACCAGTCCCAGACATCAGGGTTCCAGTGAAATGGGGCCTTCTTTGTGTCCAGTCTCTGACAGCTTCGAAAATTATTTAGCTCCATTGGACT
>231535 NS=65 contig=overlapped:17
CTGTGGAGTTCTGTAAATCATCCCTGTTGTAGCTAGGAGGTGTTCTTTCTTTGGAGTCATCCACTACTTCTGACTCTTACAAGCTTTCCATGGGTATCTTGGCTCTTTACAATTTCTGGCTCTCATGAATACAGCAGCAGTGAACATGACTGAGCAAGTATCTCTCCAAAAAGACAGAGAGCCCTTCATACATACATACATATATTATTAATGTCAGATATGCCATGCTCACATTTATTACACATTTATTCATATATACATATGACT
>231536 NS=17 contig=overlapped:47
ACATGCCTGTGCAAGTGGGGGGGGTGCGGCACCCCCGGCCCCTCTAAGTAGGGCTGGGATCCGCTCAACAACATCCTATGTGCTCTTCCTCAAGCCAGAGGCACCAGGGGAAACGGTTTTGGCACCAGAGGACCGAGTGCCCAAAGCAAGGGTGCTCCACTGGACACCGATTCCCTTCCCCAGGCTTGTGGCCGTCTCCCAGGATGTGATGTCCCCAAGATGCCACAGATGGGGCACCGGACT
>231537 NS=118 contig=separate
TAATGTTCCTTAGGAACTTCCTAATTCCCACTAGACATAATGAACTAATTCTCATTATACATCTATTATGTGCTTCCCATGTGTTTCATTTAGTCTTCAGCATCACCATATTAAACAAATGCTCCTATTACTCTTATTTTNNNNNNNNNNAAAGAAACACATTCAGAAAAGTCAGAATTATCAGTTCTGCTATTCATTAGTGAATGATGCTTTATTAATGTAGACTTGGGTGTATGTTTCTAATTTGTCTTGGTAAGTACAATAGTGAATGGAAGCCTCATTGCCACACCTGACT
>231538 NS=114 contig=separate
GGATGAAATTATTTATATCTGAGCTATGAGGAAAAGCTGGGGCAGAATGCACAGGGATCCAAGAAGGCCTGCTGTCCCGCCCAGATGGAAAGCTGGTTTGTTCTCAGTCATCAGACTGTCTTGTGCTTTTCCTGGCTGCTNNNNNNNNNNCTGCTCCTCCTGCCCTGCAGCCAGCAGGAGGGAAGGAGGGACTCAGAGACATGAGCCTGGAGAAGCTCTGCTGGCCGTGCGTGCGTGAGCCCTGGGTGGTCCCAGAATCCTCTGCACGACACTGGCTGTTGGTACCACCTGACT
>231539 NS=117 contig=overlapped:9
ACATGTACAATTCCAGTTCCTTTTCAAGGGTCAGTTTCTTTGAATGCCCTTGGTCAAACACATGGAACTGGAGAACATTTTATTAGAAGAGGTTGTGGAACTAATGGAAAAATATATCACACCCCAGCCAGAGAAATGCATGTTCCAGGATTGCTGGATCAGCTCAATTAAAGGGGCAGAACAATGGATGGATCCTGTCTGGTTCTTTTGATAATACTCCTCCAGTCTGGTTATTGGAAAGAAAGTCAATAATGACAATTTTGGAACATAGGACT
>231540 NS=38 contig=separate
GCATGTATTCATGAGTTGTGTTACATAGAGTTACATGCCCATCCATTTGAGACTGTCACACTTTTAAAGGTTTAAATTAAAATGCATAAGTGAAACAGCTTCTATGGTGCTCATGAATATAATACTGCAGATATGTCTATNNATTCCTCAAGTGTGTGTAACTGCTGAGATAGGAAATGTAAGAGGAGGAAGCAGCAAGGAAAGACTGTGCCTCAAACCTCAAAAAGCTCAGGTTTGTAGGACATGAGCCTGTATAACACACCCAGTGTCGGAGGTCCATCTTCACATCCGACT
>231541 NS=51 contig=separate
TGATGGGTGTAAGGTGAAATCTCAGTGTGTTTTTGATTTGCATTTCCCTGGTGGTTAAGGATGTTGTGCATTTCTTTAAGTGTTTCTCTGCCATTCGATATTCCTCTACAGAGAATTCTCTGTTTAGCTCTGTACTCCAATTTNNNNNNNNNNGTTTAAGTTCTTTAGTTCTTTACATATACTGGATATTAGCTCTCTGTCAGATAGAGAATTTGTGAAGATTCTTTCCCAATCTGTATACAGTCGTTTTGTTTTGATGACAGTGTCCTTTGCTTTACAGAAGCTTTTCATTTGACT
>231542 NS=2 contig=separate
CTGTGGATGGCAGCAGAGGCATGAAGTGTGTCGGCGCTCCGTGGATCTGCAACTGGGGGGGGGGGGGGGGGGGGGGGGGGGGGGGGGGGGGGGGGGGGGGGGGGGGGGGGGGGGGGGGGGGGGGGGGGGGGGGGGGGGGGNNNNNNNNNNGCTTTGCCCAATGGAATCAACAGCTGCAGAGCATCTAGGGGAAATCTCATTTTACGGTTAGGTGTCTAGCTAGGTCTGGGGTTGGCAGATACTCCTCCACACGGATTCCCTGTTCTTTGCTTATTCATCTAACATGTGACT
>231543 NS=75 contig=separate
ATGTGCTGTGCCTAGTAGTTCTGTGATTATCTTCCTGATTGTCTTCACCAAAATAGAAGCTCCTTGGTATTTGTCTTCACAGTGTTAGTGTCTAACATAGCACCTACTGATTGCTAGATGTGAAGGAGCTGTTTGAAGATNNNNNNNNNNGAGTGATTTCAAAGACTTCATATTAAAGACTTGAAATAGGATTGAACATTTAAAAATTGTTTACAGGGCTAGAGAGATGGCTCAGCAGTTAAGAGCACTGGCTGCTCTCTGAAATGACCCAGGTTTGGTTCCCAGCATCTGACT
>231544 NS=120 contig=overlapped:9
CTGTGCAACTGTAGGTCCTTTATGCTGACCTGTCACAAAGGGTGGCTATGGCTGAGTGTTCAGCTGAGTTGGCTCTAAGTCACCACACTACATCCTCCAACACCCAGGCTGTGCCTGAACACCTCATCCACAAAGCCATAGGCAGCTTTATTCTTTGTCTCAGGGAAGGCTCACTCTGCAGTGACCCCCTTTCTCACATGAGAAATCACGCCTCCTGGGGCCTTCACCTACCAGGCCCTGGAATGGCAGGTCTTTCCAGCTCTTTGCACCTGACT
>231545 NS=77 contig=separate
TCATGTATTAGGTGTTCTTACCAACACTGGTGAGGTCATAGAGAGATAAAAGATCATTTTAGGTGGAGAAGATGCTAGCTATATGGGGAGGGGTGAGGCTGATAGGATGAAATTTCACTCTTTCGCTGTCTTTCTACCATNNNNNNNNNNCTTATAATGCTTTTTGAATTATTAATTCAAAAGTGATGTTTGATTCTATGCTTGCAGTTGGCTTCCTACACTGACTGCAGTTGGCTTTCTCACTACTGTCTCTTCTGTTATCCTGCTATGGATAACAGAAGGGGCCATGTGACT
>231546 NS=115 contig=overlapped:14
TGATGGCATTTTGCTGGCTCCTTGCAGTGATAATGCTGTTGTCAAGTGTGTTTAGTGCATCAAATCTCCTGGAGCCTTCAGCCAGGCAGCGAGCTTTTGACAGATTGAAGGTTCCGAGATAGGCTCTCATGACAGATGGAAACTGGCACCGATGTTCAGCTTTCGCCGATCACAGGGGACCTGCCCCCCTTATTCTGCAGGGCTCGGCGCTGCAACCTTCCCCCTTCTGATGAAAGCAGGGGACGGCATTGTTAAATAGTGCATCTGACT
>231547 NS=97 contig=separate
GCGTGTGCAGGGGCTGCCCCCATACTCTGAGGCCTCGGCCATGGAGCCACTGGGACACAGGGAAGTTACGGTTGCTTGGGGATTGCACTTAGCTTCTATTTAAATTGTGTTGCAACAATTTTCACACCCTTTAAAATTCCNNNNNNNNNNTCTTGCTGAAAAGAAAGCTCAGCAGTTAAGAGCAACACTGCTCTTGCAGAGGACCCAAGTTTGGTTCTCAGCACCCACATCAGGAGGCTCACAACCACCTGCTCCAGCTCCATGCAAAGCCTCTGCAGGCGTCCACATTCGACT
>231548 NS=50 contig=separate
TTGTGTATTAGTGTAATTAGGCTCAGTAAAGACAAATAAAAAGGAAGAGAAAACTACCTCGCCCTGTACTAAAATGTATGAGCTGAGCTGAGTCTCCAATAGAGAACCACAATGAAATGCCCTTGTTACCCAGGAAAATTNNNNNNNNNNGCCATGGCTAAAAACCAACACTTAGTAAACAATTGGTATTTCCTGTGTTTAATGGTATCGAGCTATATCACCCATGTAATCTTGGACCAGCCCTCTTTCTTCTGCTCATACACATTAGTACATTTATTTGGTAACCACAGGACT
>231549 NS=102 contig=separate
GTGTGACATTCTGTGCAAACACAACCGAACACACATTCCTCTTTGCAGGCCATGGAACTTTCTCTAAAGTAGATGATGCAGTAAGATACAAAGCAAGTCTTCCATGCAGGAAAATTGAAATTTGTTTCCTGGTTTTTTTTGTTTTTGTTTCCATTTCACACATGAATATTTGGTTCTTCCCACCCTCATCCAATCCCTGCTGAAACCATTATCCCACCAATTCCCCCTCCAACCTTCCTGTCATCCTTTTTTATGTGGCCCACTGACTTTGGTTACAGTTGCTTACATGAGACT
>231550 NS=49 contig=separate
GCATGCATGCATTTATTGCTGTGTTTTGAGTATGGACATAACATGAACTGACACTTGAAGCTCCTATGACTTGATTTCTCTGTCAAGACAAATATAGCCTTAAACTCTGAGCCAAATTAAACACCTTTCTCTTTTGAATTNNNNNNNNNNCAAAACAAACAAACAAAAAAACTACTGCACATTGAATCAGAAAACTAATTCTGGGAGAGATAGTGAATATGACCCAATAGTCAGAAATAGAGTTATTGACTGTTTAGGTAGGTGAATGAAGATACCAGAGTATGCCATTAGACT
>231551 NS=47 contig=separate
CAGTGGGGAGAGGTGTGCGTCCCTTCAACCTCCAGGGTGCTAAGATGGGTGCTGCCAAGTATCTTAGTACATAGATATTTTTATTTGTGATGGCTGAGGTTGAGAAACCTTAGATAAGGTGATCATTAAGATTTGGCCTCNNNNNNNNNNTTTAGAAGTAAAGAATAAACATCCTCAGTAGGTACAGGACACTGTATCTATAAGCTTCACTCTGTGGCGTGTTGAACCAGAGTGATGGTACAGTTTTAAGTGAACTTTATTTCCTGATAATATCTGCAAATTTCTCATGTGACT
>231552 NS=62 contig=separate
AAATGCCACAATAAAACCTATAAGTTCATATGTTGACTGTTTTTAAATTATAAAGATTTTTAGCAATAGAAAACTAAAAGGTTTTGATGTGCTTTAATCAGAGAATACTGTGATTCATTTGAGTTTACAAATCACTCCAGNNNNNNNNNNACTGAGGATGGCAAGAAAAGAAATGAAAAAGCCAGTCAGGAAGCTGTATCATTTGCCTAACATAAAAAGTGCGTGTTGAAAAGAAAAAAGGTTACAGCAATGAAAAAAGTTATATATCAATTGAAATATTTGTTTCACTGGACT
>231553 NS=9 contig=separate
AAGTGTTGAGCATGATGGGTGTGGGCATAGGCCTTTAATCCCAGCACTTAGGAGGCACAGGCAGACAGATCTCCGTGAGTTTGAGGCCAGCCTGGTCTACAGAGCAAGTTCCAGACCTACATCAAAAAACCCCCATCTTANNNNNNNNNNGGGGGAGCCTGGGCTTCCTAACTAGTCAATCGTGCCTAACTGGTAAGCTTCAGGCCACGGGGAGATGCTAAAGCAAGCAGAGAGTTTTCCTGAACATGCCACCCCAGGTTGCTCTTTAGCCTCTGTGGGCATTCCCACACGAC
>231554 NS=73 contig=separate
ATGTGTAAAGGTGAATGCTTGTGTAGGTGTTTGTTTTGGGTACTTGTATGTGCAAGAGTGTATGTGTTTATGTACCAATTTGTGTGTATGTTTGTGCATAGATGTATACTCATTTTCTCTTAGAACATCTTACTTTGATGNNNNNNNNNNGCAGCCATCATTCCCACCTAGCTGCATAGAACAAAGGACACAAATAATGGTGTAACGCAGACTTTCAGGTGTTTGCAGAGGAATGGATACTTATCTGCAAAGAAATCCTTAAGAAGAAACCAAAGGAAGGGGCTACATGGGACT
>231555 NS=52 contig=separate
GTGTGTATCTCTATACAGCCCCAGCCCTGGGTCTTATTACCATTTTCTATCCCTGGCCCCTCTGACAGATAACCCAAGTATCTCCATGTTGGTTTCATGCTTTGTTTCTTGCCATTTCTTTGTTCCGGTTTAATGAGTGCNNNNNNNNNNTAGAGGTACTTTTTACTTTTCTTGTCAAGGTGCATTTATGGGGACATACTTGCACAAGTATAAGCCTGTTGAATGTTCTTTAGTTGTATTTAAATTGTTTGGTGCATTTAAATTTCCAAAGACAATTTAACTGGCCACATGACT
>231556 NS=47 contig=separate
TTGTGTCCATCGAGGCCCTTTGCCATTTTGCTGGGTGGTAAATTAAACAAGAATTGTAGGCAGGAAGTCTCCTTGAAAGCTGATTTTCTTCATGTGAGTTGTTGGGAGCTTGCTTACTTTTGGCCTCTGTAGTTGCAAACNNNNNNNNNNGGATGGAGAGATGGCTCAGATGGTAAGAGCACTGGCTGCTCTTCCAGAGGACCTGGGTTCAATTCTCATCATCTACACGGAAGCTCATAACTGCCTGTAACTCCAAATCCAGGTGCTTTGACACCCTCACACAGACATACGACT
>231557 NS=91 contig=separate
AAGTGTCTTCTGTAAGCAGTCAGAGAGATACTGGACGATTTTGTGTAGGATCCTAATATCCTCTTGTTTTCTAGGAAGAAAACTGGTTCCAGTGTGAAGGTGACTGGGAAGGAGATCCTGGATGCTGGGGGAGCATCTTCTAGGGTGCTGTTCTGCATAGCAGAATAATGAAAGAGGGGAGGAGGAAGTGTCTGACTGTGTGAATGAGTCCAGCACGCCCTAATTTCTTCTGTTCAGCTGTCAGTGGCAACCGGAGTGGAGAAACTGAAATGAGCGAGGGCCTTCCATCAGACT
>231558 NS=97 contig=separate
TGGTGCCTGTAATCCCAGCACTGTGAAGGCAGGAGGATGTGCAGCTCAAGGTCATTCTTCCTTATATAGTAAGCCTGAGGCCAGCTTGAGTTATATGAAACAGCCAGCCAGCCAACCAGCAAGGCTTTTAAAACAACTGTNNNNNNNNNNGCTGAATTGGTGAGAGATGCTGATACAGAGCCAGGCTTTATGAGTCTGAAAACTGCAAATTTAGAACCCTTGACAATGGAAGACGTTACTTCTAGGTAACTTTAGTGCATAACTCCAAGTTCTTCACTGAATTCCCATGGGACT
>231559 NS=106 contig=separate
TGATGTTGAGCCTTTGGGGCCACCGGTTCTTTTTGAGATGAAGGCTTGTGAACTCTGTGCATATCAACACACATACAGGAAGTGCTGCGTGCACTTTGAGGAGACCCTGGTCGTGATGAAACCTCACCGACGGCAGGTTANNNNNNNNNNAAGAACTTTATTTATTGCACAGCATTTTTAAGTGAGCACATTTTGTAAACTAATGGTCTGTATTGTAAAGGTTGGTAGAGTGCGATGTGACGGCCCTGTGAGTGGCCGTCACTATTTCTAACACTATTTTGAGGGCACTGGACT
>231560 NS=75 contig=separate
ACATGCTCCATCAGAGCCATACCCCAGGTCCTGCTTCTCTCTCCAGGGGCTCCATTCCTGGTCATGACTCCAAAATACTCCTTCCTCCAAAGTGCCAGACTGGTTACATCTGGACAGGGCAGGATGACAGGGCATTCATTNNNNNNNNNNATTTACTCTCAGGCTCCCTCAGCAGCCTGCCCTATTCTGATGGTCAGTGCATCTGAAATAGCCTGGCCACTCATCTCCGTTATTAGCTCTCACCAGCGCACCTTTGCCTTCTGGAAGGGGCCTCCCCGAGATTGTCATGCGACT
>231561 NS=99 contig=separate
GAATGCTGTTTCATAACTACTTTATCCAGCCTTGCAGATGGAACTCAGGCATGGTGTATGCAAGAAAAGTTACACCAACTCTGCCGCATCCCAAGCCAAGACACATTCCCTGCAAGGGAACCATGGGGTTAGCTTCTCATNNNNNNNNCCAAGGAAGGAAATTGAGTGTTTTGCTAAACTTTGGTCTGAAAATTAAACAGAATTTCGAGTTCTTGTCTCCTGATCCTAAACTAACCAATGGTCAAGGGGACAGAGCACCATATCCTACAAAAACGTCCCAAGAAGCACTGGACT
>231562 NS=69 contig=separate
AGGTGTAGGCAAGCCTGTAGTGTATTTTCTTAATTAGTGATTGATGGGTGAGGGTCGAGCCTATTGTGGTGGTGCCATCCCTGGGACAGTAGTCCTAGGTTCTATAGAAAATAGGCTGAACAAGCCATGGAGAGCAATCCAGCAAGCAGCGCATCAGCTACTGCTTCTGGGCTCCTGGCCTGCTTGAGTTCCTGTCCTGGCTTCCTTCAATGATAGACAAAATGTGTAAGTGTGAGCCAAATAAACCCTTCCCTCCCAACTTGCTTTTTGGTTATGGTGTTTCATCACAGGACT
>231563 NS=66 contig=separate
GAGTGCTGACACTACAAAGATGCTCTTTGACATTTATCTTGGCCAGGTTTCTTAAAGAACTTACAGAACTTTCACATTTTATGAGTTAAACATACTAACCCTGAGTTACCAGGTTTTGTTCCCAAGACTTGAATTTATAGNNNNNNNNNNCTAAGCAGATAAAGGCACTTGCTCCTAGTCCTGACTATGAGTTCAATCCCCAGAGCCCATATGGTGGAAGGAGAGAACCTATTTCCATAAGTGTCCTCTGCCATGCATCTACCTACATACACACACACACACACACACACACACGAC
>231564 NS=2 contig=overlapped:38
CCATGGAGGTGAGCCTCCGCATGAAGCAGAACCTGCATTTTACTGAGGCTGCGTTGCACCTGCTTCTCACCCTGGCTCGCACCCAGCAGGTAGGAGACTGCTTAGGGTGGAAAAGAGACCCTGCTCGTACTGAATGGTTCCCATGCTCTCTGAAGCCAGAGTCTGACTCAGATCCCTTTCTGTCCTTGGAAGTCTTTTCAGACTCCATTTAATTTTGGGTCTTACCTCTAGGGAGCCACAGGACN
>231565 NS=51 contig=separate
ATATGACTTCAGTACTGACTGATTAGCTATTGTATTGAAAAACTAACTAGAGGCCTCATCCCTGGAAAAGGGTAGTTTTCTCTCCCTTAGATGTCATTAACTGCCTGCAGTGCTTTGTCTAAAGGTAGGGGCCTATGAGANNNNNNNNNNAATGTTTCTTTAAGCACCCATATTGTTGGGGTGTCCTGGGTAGTTTCCCTGTATTTCTAGGAGACAAAAATCTTACAACAGACTTTCTGTTTCTATGGTTCTTACAACTGTGTTTTTTTTTTTTAATTCACTTTACATCCGACT
>231566 NS=59 contig=separate
GTGTGTATCTGTGGGAGGATAAGCCATGATACACATAATGACAGAAGAGAGTTTCAGGTGCCTTGGAGGGAGGAGTTGTAAGCAACTGGACATGGGTTCTGGGAACCAAATTCAAGTTCTCTGGGAAAGCAATTAAATACNNNNNNNNNNCCTCTCCAGGCAGGTCATTCTTCTTTACTAAGGACATTTTTTTTTCCTTAAATACCACTAATTCTGTCTTGAGGTAGTAAATGTGATGTTCAGCAATATTAAATGTCAGCACACACACACACACATACACATCCACACACGACT
>231567 NS=77 contig=separate
CTGTGATGCCATTGCTTTGGAGGCTGAGGCAAGAGATATGAGTTCAAGCTTTTTTAAAGTTTTAGACCAGCCAGTCTCAAAAGAGTTAAACGAGTTCTTGTTCTGTGGTAAATAGTGAATTTTAGTGCATATTTTTGCTCNNNNNNNNNNCGTATTCTATTTTGTTCTTTATTTGAAGTGATATTAAAATGCTTAATACAATTATTGACTTTATTTCAGGGACACAGCAGGCCAGGAGCGATTTCACACCATCACAACCTCCTACTACAGAGGAGCAATGGGCATCATGCGACT
>231568 NS=49 contig=separate
CTGTGCAGGAGGCCACTATTTCTGGGCTGTGTTTAATCTTGTTTCCCCTGAAAGATTGTGGCACATTCTTCATTTCTCTCAATGACTGTTTTTCAGACTCCAGCTATTCCCCTGGCTAAGTTTGCTGCTTTTGCGCCTACNNNNNNNNNNCACAAGTGCAAGTCTGTGTAAAGTGAATATAACAAAACTGAAGAAAATGTTCATATTCTTGCAAGGTATGTGGTCTCGGACAGCCAGGGGCCCAAGCTTTCTGTTTAACAATGGGCAAGTGTTGAGAGGCTGAAACACATGACT
>231569 NS=54 contig=separate
AGATGTTTTCTTATATTATACAGTCCTCAAATTTTGACAAATGTAGTCGGGATACTTATTTTACCAAGAAAACGCCAACAGTATAATGAGGGCACTGAAAAGTAAGAAATACTTGGTTGAAAATTTCCTAAGTGTTCTGTNNNNNNNNNNGGTTTAAAAAATAAGTAAGCTTAATATATCAATTTCTATTTGCAATGCCAATGAGTATGGCAGAAGAAACTGGATACTAGTAGGGAAATGACAAAGTCAAGAAAGCTCTGCTGAAAAGAAAACCCACTCAGCAGCCATTGTCATGTGAC
>231570 NS=117 contig=overlapped:20
GTGTGTGTGTGTGTGTATCTTCACACAAGGAAAAGGGCAAAATGTAGGTAAATTAAGCCTAAAAAAGAATATTACAGAGAAAGAGAATGGACTGGAAGGTGTAGGCAGTGCTAAAGCACAGAAATCTCTGCTTTTCAAAAAAACGCTTCCTTTACATTCTTCTACAGATGGGCCAAAGAACAAATTTAAAAGTGTGGATAAAGACATGGGAAATGCATAATCAAAGCAACATGGCATAAGATAACAGGATTCAAAGACACAGGACT
>231571 NS=75 contig=overlapped:3
TCATGTGAAACCACCCGATTTTTCAATTCTGGCAATGACTTCAAAGTTCAAAACTGCCACACGGGTCAAATGAAACAACGGGGGTCAGTTCTGTGCAGGAGTGTGTGTGAGATGGGGTGGGTGGGGTGTTGGTGTTCTACATTTACAAGGACAAGTATGGGGAGGGACCTGCTGAGCTCCTGATGACCAGTCCCAGACCACCTTCATTTCTGGTGATGGGGTTCTGCAGAGGCAGGACAAAGGCCTTGGCTACAGACCAGGCGAAAAAGGGGCATGAGACT
>231572 NS=77 contig=separate
ATGTGCTGTGCCACCACTGCAAACCCCCTTCACTCTCCCAGCCGAGATGCTTGTGGACAAAGGCTCGGGAGATCAGGCTGGCTGAACCTGTCATGTTTCCATCCTACCACCCAGCTCCAACACCAGGCAACCATCTCTTAGTNNNNNNNNNNACGTGTTAAACAAAACACAAAAGGAAATTAATCCTCCCTCTCAAATACTTAAGCCATAGGGTACTGGTGAATGCCAACCACAGCCCCTTGGGTCTTCCTGGGGCTTTCCATACATAGAGCTCCTCCATCTTTCTTCATATGACT
>231573 NS=9 contig=separate
CCATGGAATCCTCAAGAATCTCTCAGGTGTTCACTGGCTGAGATTGAGAATGATGTCATGAAATTGTTGAAAGCAAGTAAGAGTTTTAGGAGCCAGTTATTAAAGGGTCCAACTGGACAGCCTGCTTGAGAGAAAGGCTGNNNNNNNNNNACAAACCCAGAGATTACAGTTACTGTGTCCAAGATCCTTATTTCAGAAAAATTGTCACATATTTCTTTCAAGTAGTCATTACTGAAGTCACCTGTCCTTGACATGTGACTTTCATGTTATCACAGATTCTATTATTATTTGTTAAATTCACATGACT
>231574 NS=68 contig=separate
TAGTGGGTGGGAATGGTGCAAGTCTTTTCAAACTTCAAAGCCCATTCCTAGTGACATACCTTCTCTAACAAGGCCACACCTTGTAATCCTTCCCAAATAGTTCTGGCAACCGGGACCAAGTATTGACATATATGAGCTGGNNNNNNNNNNTTCAAACTACCACATGACATAACCGGGGCTGTCTCCTGTAGCCTCACTCATGGCCACCACGCATCATTTGAGGGCCAAGCAGCAGAGTTAAATGTTCTGCCTCATGTTCGCACACAGTAAGAATGAATCATTTCACACCCGACT
>231575 NS=103 contig=separate
TTATGAAAGAAACCTAAATGAAATCATTAAATAACGAGGAAGACCATGGTCCAGCTAGATATCTCTTAACACCAAGTAAAACTCCAGTGCCAAGAATAGGTTACATTTAATTGTGTTGTTGCTCAAGGGGGCTCCATGGANNNNNNNNNNTTATTGTCTGCTCTCCATAAACAGATAGTAAAGCCCCATTGCTAAAGACAGGACCTGAATATCTCATTGAACATGGAGAAGTCAATCTGTTGCCCACCTAGAGTCTTTACTGTATTGATTAGTGTTCATGATAGTCATAGGACT
>231576 NS=68 contig=separate
ATATGTTACAACTGGTTAAGTTGTTCCTGGGAGGACATTACAGTTACCTTAATTATTGAGGATGAGGTCAAGTTGACCACCCAGGTTCTCACTATAAACATAAAAACTACCAAAATAGTAAAGATAAACACCTACAGGCTNNNNNNNNNNCAGTCACCATAAAAACACAAATTTGGGTTCAGAGCAGCTTAGATGAAGGGGGGAGACCCACCCTGAAAGTGGGCAGCAGCACCCACGAGCTGGAGTGTGCCTTACTGTGTGCCATTTGAGGATGCCTCATGCTCTCACTGGACT
>231577 NS=70 contig=separate
GCATGCACAGGAGAGAAGTCTGGACACAGACATACATGAAGGGGGAACAGCCTCTGGAGGGTCCTGGCAGGGCCTGGATCTTCCTGGCCCACCACAGAGGCGGTCTGTTTGTCCAGAGAGCCCAGTCCAGTCAGTTCAGTTAGCAGCNNNAGTCTGGGAAATGAGCCCCTTCAGCCTGCAGATGTCACCACAAGCCTGTGCTCACCATCCTGGCCGGCTCTCCTCTCAGGCGGCTCCTCTCTACCTGGAGTCGGCTGTTTATGGATCCTGGTTTCCTCCTGTCTCCACCAGACT
>231578 NS=25 contig=separate
CAGTGCTGTCCACTCTCCATCATAAATAAGAGTCCCTTGAACACTGAGATCATTTCTAGCACAGACTACTATTCCCAGAATGCCAAGCCTCGTTAATTAGCAAACACAACATTGGCTTTATTGGCATATCAGCCTCTATANNNNNNNNNNGGAAACGCACTTCTCCATCACTTGAAAAGGATACCTATAGGGAATAGACTGGAAATGTGGTTTGTCCATGACTTGTGGCCCTACCTAAAACTCTACCACTGTGCCCTGCCAAAAGGACATCACTGTCCCTTGCAGCACCTGACT
>231579 NS=8 contig=separate
AAATGGTAGAATTTGAATTCATTCCTCAACCATTCTTTCTCGGGAATTCCCAGTTCCATTTTCCAGAACATTAATCTACTTCATACTATTTACAATTCAGAATGCTAAATTTGAAGTTTTAAGCCCTAGTCCCTGTGTCANNNNNNNNNNTCTGCAGATCAGAGTAAAGCTTTTGGAGTCAGTTCTCTCTTTTCTCATTGTCAGAATAGGATCTCTCTTGTTCCTGCTGGTCTGTGGACTGCACGGTATTTGCTCCACAAATTTTGAGAGCCGTTCTCCTGTCACCACAAGACT
>231580 NS=111 contig=overlapped:22
GTGTGTGTGTGTGACCTTGACTGTCCTAAACTCACTTTGTAGACAAGACTGGCCTGGAACTCACAGTGATCCACCTGTCTCTGACCCTATGAGTGCTGGGATTAAAGTTGTATGCCACCATGCCCAGCTGCAATATATTCTGGTCATGTTGTCCACTCCCCAATTCCTATAAGATTCTCACCATCTCCTCACTCACCCAACTTTGTGTTCTCCATTCCCCTCAAAACAAGAACACATACTACCATTTGGTGACCCCATTTGACT
>231581 NS=45 contig=separate
ATGTGAGGCTGACCATCATCATAAAAGTTTTCCCAGGTCAGTCATTTCCTTTTGATCTTAACAAAGAATAACAACCACAAACTAGTTGAGAACTTAATCAACACAACTACAGAACTTAAGCTAGCAATGCCAACTCTTACNNNNNNNNNNTCTTCTTTTTTTTTTTTAAAAGTCATAGGCGTTTTTATTTGAAAAGTGTTTTCAACTGGGAACGGAGCAGGCAGGAGAAAATGGGAGGCTGAGGAGGTGGCAGGAAGCGAGGGGTGACACCACGGGGTCCTCAAGCATCAGACT
>231582 NS=13 contig=separate
GTGTGTTTCATTTTACCTCTTTCCATCACATATCACCCAAACCACTGGCAGTTTTCAGAGGAGCCCCATGGTTCTTTGAAACTTCGAATGGAGATCTTGTATGGCAAGCAGGTGGAAATCAAAGGACAGCTTTCTGGGACNNNNNNNNNNCAGACTTAGTAGCAAGTGCCATTACCCACTGAACTGTCTTGCCTACCCCCTCCAAATATTTTGTTCTTACAGAAGTAGTTGCAGAGTTTGAAAGAGCTTGGAGAACCTTGAAATGCTTTGTGAGAACATTAGGGTCATTCGACT
>231583 NS=4 contig=separate
ATATGTATGTATGTATTTATATTAAGCATGGTCCTTCCTTTCTGTCTGTCTCTGTCTGTCTCTCCCTCTCCTTTTGCTTTCTAGAAAGAACTTTCCAAAGCTCAGAAAAAGCCCGTAAGGGTGTCCGGCTGGAAACACGTCAGANNNNNNNNNNAAGCAGATCCCCTTTCTGCTTCGTATATTTTCCTTATTGGTTCATTTACACAGCGCTGTTCCCCCGCGGCACTGAGTACATCTTTTTGTCATTCTGTTTTCCCCGCCATTAGTGCAGGCCGACACGCAGCTGCTTCACAAGACT
>231584 NS=9 contig=separate
CTGTGCATTTAAAAAATGTTGAATTCTGTGATAATATGAAAGTCACATGTCAAGTACATGGGAATTTACTAATGACCACTTGAAAGAAATATGTGACACTTTTCCTGAACTAAGTGTCTCGGACACAGAAACTGTAATCTNNNNNNNNNNCCTTTCTCTCAAGCAGGCTGTGCACTTGGCCCTTAGAATAACTGGCTCCTGAAATTCTTACTGTCTTTCCCCTGTTTCATGACATCTTTCTCCCTCTCAGCAAATCAACACCTAACCATTGTGATACCATAATAGCATTGGACT
>231585 NS=62 contig=separate
ACATGCCCAGAGATAAGTTGAAAGTTTGTTATGTTATAGTTGATCACCAGTCAGTTAAAGAAGAGCATGTGTGAACCAATAAGGGAAGGTGTTAAAGGGTCAATCACATCATATAACTAAGACTCAAACATTTGAAAAGCNNNNNNNNNNAGAGAAAAGCTAACTGGGGACAATCAGAATATCCCTGCGACAGGGCTACAGATGCACTGGGAGAGAAGAGCTGAGGGACGGGATAGGAGGCAGCTAGGAGAGAGTGAATCCACGACAGAAATGCACATTCCTGGGCACAGGACT
>231586 NS=90 contig=separate
ACATGCCACGATGCTCGCATAGAGAGGAAGCCGGTTGGTATGTATCCTGACTGTTCAGCAGCTGGGATTGCTTGCCACTCGTACTGGAGGCATGGTCAGAACTGTACTGCGTGAGTCCCGGGCGAGGGTTTGCGTGGGGTGCCTCTCTTGAGGCCTCACCTGTGTCAAGCGTGCTCCTCGCTTACCCATCTCTCCAGCGCATTCCCGAAACCTGCCCTTTGTGCTCCCTGCCTTCTTTACAGCGAGCGCCTCCTACAGGGAGAAGCATTGCAAAACCACCTGAAACACTTGACT
>231587 NS=108 contig=separate
GCATGTCCCATCTACCATACAGATTCAGATTTCTGAGCTAGAGCCAGCCAGTAACAACCCCAGGACAGAGGTGCTGTGACTCTGCTCAGGTTACTATGGGCCTCAGTCACTTTGCATCTAAACTCTCATCCTTTCCTAAGTTCTGAGGTCCAACCAGATTTTTAAAAGATTTGGGTTCAACCTCAGTAATGCTGCCTTCAGATTTGTAGCATACTTCACATTTTCCACAGATGCAATTCCCGCTCTAGATTAAGTCAGATGGGCCATCCCTATTTTGAATACTTCCATCTGACT
>231588 NS=84 contig=overlapped:13
GAATGTCTTGAGGCTTGTCTCCATGGTAATTCTAGATCCTGTCAATTTTACAATCAATATTAATATTAGGAGTGTGGGGTGTTGCTGTCATGAATCTGACCGTGTTGGTTTTTTAAAGGACTGTAGCATTTTGGAGCTTTGTTTTTGAAAAGCTGGAGGAATCTCTGGGGATGTCCTCAAGGTCATTATGCAGAAGCTGTGGTCCAGAGATGGCCAAGGCTGCATCTGAAGCTGTCAGTCAGACTTAGTTATGTGTAGTCATCACCTGACT
>231589 NS=54 contig=separate
CTGTGATCCCAGCACTTGTGGAGGCAGAGGCAGGCAGATCTCTGTGACCTGTGCTTAAGGGCGGGACAACGAAGAGCCCGTAAGTAAAGCCTGACTCTCCTCAGATATTTTCCAGGAATTTCGAAAACAGGACTATCAGCNNNNNNNNNNCAGTGAGCAAGGCTTGTGACCTGGGGTGTGACCTTATCAGCAGGGAACTACCCAATGACCTCATTCTCAGCAACCTTTGAGCTATTCAGAAACCACCCAAATCCAGGGCTCTCCCCACTGAAAAGCCCACAGCCACACCGGACT
>231590 NS=37 contig=separate
ATGTGTATATATGTGCATTGTTAGCATATTTTTTCAAACTTTTATTTACATTTCTTTTTCTCCCTACTCCACCTCAATCACTTCCAACACTCCAACACCAGGTAGGAGAAGAAAGTTGGAGAAGGGGCACAGTTCTTTCTNNNNNNNNNNTCCCTGGAGCCAGTCCAGTCCTCGATTCTGGAGAATTGCAACTTCTTGTAATTAGGAGCAGCAATGGGAAAGCAGGTGCAGCCATGTTCTTTCTTCCTGAGCTCCACATTCTCTGGGATCCGGTATTTGCTCTCTCACCAGACT
>231591 NS=70 contig=overlapped:19
CCATGACCACTACCACCACCACATATGGGAATATTGTCAGAAAAATTTCCCAGTTTCCTGTCCAGTCACCAGCTTGGAGCCACCATTTGCAAGCAAGTGCCTATGCACTCTACACGCCCCCAACAGTACAGACTGGGTCTTTCTATTGGGAGAAAACCAAAAGGTGGGGGAAATATCTGGCCCTACCTCAGGACACCTAGCTCCAGAATAGTTTCTGGTTATCTACAGGCTCCAGACTCTAGCCTCCTGCTGTACACATGAGACT
>231592 NS=40 contig=separate
GTGTGCAGTGCCTATGTTGCTGCTATGTGTGTGCTGGGACCCAAACCCTGGCACTTGGGAGATTAGCAAGGGCCGTTAATCACTGAGCCATCTCTCCAGCCCCTCAGTTAAAATAATTTGATGCGATGGAATCACTGCCGNNNNNNNNNNGAAAGTGGGGGGGAAGCAGCTATTCCCACAGCCTACAGGCACAGGGGTCATGCCCAGAGGCTAACACCAAGGACAGGGCGTTATGCAGAAGCCTGGAGCTCCCGCAGAAGGCTGTTATTTCAGATTAGCACCAACCACCAGACT
>231593 NS=53 contig=separate
GTGTGAAAATATTATATAGGAAATGACATTTTTAACAAAAAAAGAGGATTTACACATTACACTTAGGAACACCTATAAACACCTATTATTTCAAAGACACAGTCTGAAGTAATACTTAATAGAAAATAGTTTGCTCTGAANNNNNNNNNNTATATTAAATATGCATTACGCGTTATGCATAGAGTGGACCAAACAATGTGATTCAGAGAAAGTGGTTGTCTTGTTTAAATGATAAATGATCATGAGTTACCCTCCAAAATTAGGGGAAGAACAGACTGTTTCACTCATGAGACT
>231594 NS=114 contig=separate
CCATGGTTTTGGGTGTTGAGATGGTGCTGACGGAGAGTGTGTAATCAAGTAAACTACTTACCTCAGGGTTAGGAAAAAGGAGAAGAAAACAAGGAAAAGGAGGAAGAAGAAAAAATGTGTCATAGTCTCTCTCAAGGTCANNNNNNNNNNCATAAGCCCAGTGATTTAAGAACTTCCCATTTGGCCCCACTTCTACATATATTTGTTTTGTTTTTTAAATTTTTCATTATCTTTGTGTGGTGGTGGGGGCGTGTGTGCATGTATGTTCAAATATATGTAGATAAACATCCGACT
>231595 NS=117 contig=overlapped:19
GTGTGGGACAGGACTCAAGTACTGTCATCTCTCCCTCTGGATTACCTGTCATGAGCATTCTACCTCTCCAGGTCCCAGGAAAGCTCAGCGCGAGGTCCCACTATGTACCCAGAAGAGATGTGATGTAAGGGAATGGTGGCTCTTTTGCTCCTCACAGGTCTGGTATTATCCTAGGTGTCACCTCTAAGCCCAGGGACTCAGGAAGGCTCTCTGGCTCCAGAGCAAGACGCAGTATACAACCCAACACCTGATTGTCCACACGACT
>231596 NS=35 contig=separate
GGGTGTGGGTTTATCTTGCACTATCGCAAAAAATTAGGAATAGTTCTACCATTATCTCAAGATCCAGCTATGCCACTCCTGAGCATATACCCAAATGATGCCCCACCATTCAATAAGGACATTAGCTCAACAATGTTCATNNNNNNNNNNTAGTTTTATTTGTAATAGCCATAACCTGGAAACAACCTAGATGTTGGTCAGCGGAGGAATGGAAAAAGAAAGTGTGGTGCAGTTACACAATGGAATACTACTCAGCAATTTAAACCAAGGAAATCATGAAATTTGCACGCGACT
>231597 NS=109 contig=separate
GTGTGTGTGCATGAGTGTTCGTGTCGGGGAGGGTGTGCGTGAGTGTGTGTCATGTGTATTGTTTGCAGGTGTATGAATCTCTGTGTGTGCATGCTGTATTCCAATGGAGGACCTTGTGAATCCTGCTCTATCACCCTCTGNNNNNNNNNNTTGAGAGGATATTTGTCTCCCTTGAGAGGTTTGTCTATTCTCTAGACAAACCTGCAGCTTGCCTTTTTGGTGAGGAGGCTGGTTAGCAAGCCCTAGCAATCTTTCTCTTCAAGCCCCTCACATCGGCACTGTGGTCACAGGACT
>231598 NS=89 contig=overlapped:18
CAATGTTTACTAGAGGAAAAACCACCACCAGAGATTGAGTTTTTTAAACTCAGAAGAGACATTGAAAAATTAAGTTATTATAATTATCTTTGGGGTATTGATAGCAGCTAATAGGCCTGTCATCTCAAAATTCTGTAAAACTAGTGTGACTAATTCAAGTTTACAGATGGAGAAATGGAGGCAATGAGTGGAAAGAAAATGTACCCAAGTTTTTGCAGAGGCGAGACTAGGACCTAGCTCATAGCCTTACTACAAAGCATAGGACT
>231599 NS=91 contig=overlapped:4
GCATGCATATTGTGAGTTAGAGAGCTCAGGGGCTGGGCTATAACCTTCCAGGCGTATCCTGGCAGGCTTTGTCTACCAGTTAGCCCCCAAATCCCAAAGGGTTCACAACCTCCCAGAACAGTGCCAACAGCTGCAGACCAGACACCCGAGTCTCTGGAAGACTTTTTCACCTCAACAATAGGTAAGAATGTCTTCACAGTACGCAGAGTCTTTATGAAACTTTTTACTCTGATGTAGTTGTCCACTTTTCATTGCTACAATTAAGTGCCTACATCTGACT
>231600 NS=63 contig=separate
ACATGCTGCTGTGTGAGTTCAGTGTCACTGGGGTCCACAAAACAAGTCCAGGACATCATGGCTACAGAGAGAAACCTTGTCTAAAAAAAAACAGGTTCCTTTGCACCCACACGACTAGATATGTCTGAAATCACATAGTGNNNNNNNNNNTTGGCTATAAGAAAGTCTTGCTAGGCATGGTGGTACACATCCTTAGTCTCAGCACTTTGGAGGCAGATGAAGGTGGGTCTCTGTGAGTTCAAGGTCAGCCTGGTTTACAAAGAGAATCCTGGACTGGCAACGATGCACTGGACT
>231601 NS=84 contig=separate
CAGTGTTATTAGTTAGTCAGAAACATGGTTCTGCGTCTAACAGATACTGGAATAAAAGGTGCAAAAGAGATCTTTTATACCATTGTACAAAGCTTTGTGGGACAGGGATCTTGTTGATGACACAAGTGCTGGCTGTATGGNNNNNNNNNAAACTGAAATGACAAGCCCTAGCTTTAATCTGGTTCATCCTGGAAAAGCCTTGCTCATAGAATCATGCGGAGGAAGAAGGGAGCCAGATGAAAACGCCAGAGGCTTTGCAATCACACTCCAACAGCTCCTAATGAGCATTCGACT
>231602 NS=31 contig=separate
GTATGATTCATCATAACCCATATCTGACCCCTGCATGAATTGAAGTCTGCTGCTGATACTGCTATATAAACATATTAAAACATGGTTCTTATGCTCTGTTGTGATTTTATTTTGGTGGTGTGTTTTACTTAAACAAGTAGNNNNNNNNNNACCAAAAAACAAATGCTAAATCCATATGCTCAAGCTGAGAAAGTATCTATTTTTGCTGAAATTCATTCCATCCTACATATGTTATAAAAACACTTGGCACACAAGGTTTGTTAAGTAAACTGTTTCCATATTCAACACTTGACT
>231603 NS=103 contig=overlapped:7
ATATGTATATATATACACACACACGTAAACATTTTGAGGTCATATCACAGTGGCTTACTGTGTAGTGTGGTTTTGCATAGTTTTAGAAGAAATCAACAGCAAAGGATAGCCAAAATTTATGAAAATCAAATCAGAAACTCATTGACTAAAACCAACCAAAGCTCACTTAGCACCAGAGGCTGTTTCCATGGTAGCAGAACCCAGCTGCGACTCTGCTCACCACAGACAATTAAAAATGTACTTTGCGGATAATGGTAACTTCTCATTTCACATTTGACT
>231604 NS=120 contig=separate
GTGTGGGTGTTATATTATATAAGCAGTGATGCAACATGTATGGTATGAGAATATTCATTTGAGGGAAGGGAAGGGAATTAGAGCCTGAGTGAGCCATGAGGGCAGAGAGACAGAGAGAGATATGCGGAGGGGCCCCTGACTCNNNNNNNNACTGAAGCACAGAGAGAGTGAGTGGGAGTGGCAGACTGGTTCTTTCATGAGCACCTGGCCAGGTGATGACATAGGACGGTCGTTAGGCCCCTGAAGGCCCCTGAGGGCAGGGCAGTTGAATTGCCTGCATAATAACATAAGACT
>231605 NS=50 contig=separate
TAATGGGAAACATCAGGTAATTTAAAGTCTCCTACTAAGTAAAGCTATAAGCATGGATACAAAAGATTTTGAGGGAAAAAACCTCACAACCACAAAACAGCACTATGAATGCTAAGTGTTTCAGAGACTGAACAACATTCNNNNNNNNNNGAACTGAAGAGGTTGACTAAATAATAATAATAAGCCTCTAACAAGGAGGAAGAGCTGCGACCATAGGGCTGGAGAAGTGGCTCAGAGGTTAAGAGCACTGGCTGCCCTTCCAGAGGTCCTGAGTTCAATTTCCAACACTCGACT
>231606 NS=13 contig=separate
TAATGCTCATGGATTTGTAGAAATAACATAGTGAAAATGGCCATCCTGCCAAAAGCAATCTACAGATTCATGCAATTTCCATCAAAACACAATTCTTTACAGACCTTGAAAGAAGTATTCTTAGTTTCATATTGAAAAACNNNNNNNNNNAGATCATTTGGAGGTATCTCTATCCCTGATCTCAAGCTGTACTACAGAGCAAGAGTAATAAAAACTGTGTGGTACTGGCGTAGAAACAGACTGGTGGATCAATGGAACTGAATTGAAGACCGTGAAACAAACCCACACACGACT
>231607 NS=28 contig=separate
CTATGAATGTTTCCAGTCCTTGACAGAAAAAGTTAGTATACTAAATGCTTAGACAAAACTTACAAACTCACATTTTCACAAAGTAAATCAGATATACTAATAGAAAGAGGCATGCAGGGACTGACTGAATTCTGAATTAANNNNNNNNNNCAATAACAGCTCCATTCTGTGAAATCCAGGGTTCGAGTCTTACCAGAGAGGGAAGACAAATTAAGTTCTCCAGCCATCCAGTTGCTGTGCATTCATTCTCTAAAACGTGCTTAATATAAAGCCACAAGCCACCAGCACATGACT
>231608 NS=9 contig=separate
AAATGTATTGACTTGCCTTTTTGCCCTTCCCAAGCCAATTTCCTGCCACAACAGTCGGTGTTCTGCACTGAAAGTATATCTTAATTACAAAGAAGAATAATTGCAGATTTGAGCACAAACTTCAGTAAATTTTTCTTCATNNNNNNNNNNTTGTACCAAGTTCAGTTCCTGAGTTTGTCTTACATTCTCCATTACATCATATGAAAGATGCAACCCTCAGCTTCCTTTTAAATAAGAACATTTTAAATTGACTGTTTCCCCATGACTCAATGACAGACATTTCATCATTCGACT
>231609 NS=30 contig=separate
AGATGGAGAATACTTCATAGATTATGTAAAAGAAGAAATGTGTCTGATGTTACATTTACAGCAAGCGATAGTTTCAGTGTTCTGGGAGAAGAAGAGCCGTTCATATTTTCAGAATTTTAATTTCATCTGGAGACTCAAGGNNNNNNNNNNGAAGATGTCCTATCATTATGCTGGATTTATAAGTCAGGAATCAAAAGCAATGATTCTGTCAAAGCTCTTGCTTTGTAGGCATAAAATAATTTGATTTATTAGGGATATATTTTGTTCATTTTAATTTAGTCTTTTCATTAGACT
>231610 NS=100 contig=separate
CTGTGATTAGCATGCAATGACTTTTGTGTGGCTCACTCATTTTACACTTAAAAGAATTTAAGGTACCTTATTTCTTTAATTGGTCTTTGTTGAATTTTAAAAAAAAATGGCACCTGTACTCCAGATCTGGAAAGCATTGTNNNNNNNNNNTGTCCTTGTGTTTTACACAGAGGAGATAATGGTTAGGTTGGGGTAAGTGTACATTAACCTTTATTTCTTATTTATTCACTTGGTATTGCTTTAAGCAGGACATCTGTGTTATGTACTCAAGGTTCTATAGAATGTCACAGGACT
>231611 NS=26 contig=separate
ATATGTTGACACTGTAGCACCTCCCACACCTAAATTATTTAGGTACAGGATCTTTTCAAAGATAAGCAGGATTAGCCTTAGTGTAATATGACTGATGTGCTTATAATATGAAAACACACAGGCGGATAAACGTGGGCAGGNNNNNNNNNNACCCCAGAACAAAGTCCATAATAAATCCTTTCCACGGCGCTCAGAAGAAACAGTCCTGCAGACATAACTTGTAACCTGCACTTGTAACTTCTACAGCTTGAAACTAGAGTTTCGGTTGCCCAAACCCTGATCCCACACTTGACT
>231612 NS=79 contig=overlapped:15
ATGTGGCTGCGGGTCCAACCCTCAGAACCAGGTAAACCGAGAGTGGTGGGATACGCCTGTGACCCCAACAACACGGGGGCCAGAGGTAGAGGGTCAGAAGTTCAAGGTCACCCTTGGCTATACAGTGAGTTGAAGGCTAGCCTGGGATACATGAGACCCTATCTTAAGACAAACAAATGGAGAGTTGGGTTGGCTGGAGGGATGATTCAATACTTAGGAGCAGGGGTTGCCGTAGACGAGGACTGGAGTTTGGTTCCCAGCACTCGACT
>231613 NS=88 contig=separate
CCATGCTGAGATTTTTAAGTTGCTTTACTTGCTCAGGTAAGTACAGTTGAGATGAGTTCAAGAGTGACAACCATGTCACAGCACTACTCCCCCAACCTCAATCCTTCGGCTCTTTGTGTTTTTTTCACATCCTCTTCTGTNNNNNNNNNNAAGCAGATGTTTCCTCTTCAGCTGGTCAATCAGGGCACAGCTCACAGCAACTAGCACAGTCACCAATACAGTTGGCTTTCTGCTGACCTCATTTCCTGCTGAGGCTTCTTCTCCATTTCTCTACCCTAACTGAGCCATTGGACT
>231614 NS=76 contig=separate
ACATGGTGCCTATGTATTATCAATAAGAATCATGACAGAGGTACCATTATCTCTGTTCCCGGATGAGGAAGCTGAGACACGGAGGGCTGGATATACACATTCAGATAGTGAGTTCGGGGCTGCGCTGTGCTTTCCCGTGGNNNNNNNNNNCTGGCTGGCTGTTTTCTGAATAGCCATCTGGAGGACCAGATTTTTGCAGTGCCTCATGTTCACCATTAAGAACCGTAGGTAGGAATTTGGCTGAGATTGGATCAGAACTCAGGTCAATAATAGCATATTATTGAGCATATGACT
>231615 NS=114 contig=overlapped:4
AAATGCCACTGTGAAGCCTGCAAAAGATCCAAGAGTGGATCGGATTCCCGAGACCAAGCTGGCAGCCATCTGTAGGAAAATCAGATTCCTATGAGTCCTTAGAGGTCACCAGAGGGCACATGACTGCCCCTTGTCAGAGGTGAGTTAGAATGAAGGAGTGCAAATGTGTCAAGACAGAAACTACATCGGCGATTATTTTTCCAACTTGGCAATCCTGGATGGTGTGTGACTTGGTTAGAAATGCATAGAAATTTCCTTTCATTTCAGGCATCATAGGACT
>231616 NS=71 contig=overlapped:16
GTATGTATTGGTTTTTCTAAATACAGTTTCTCTGTGTAGCCTTGGCCGTCCTGTACTCACTTTGAAGACCAGGTTGGCCTTAAACTCACAACAATCCACCTACATCTGCCTCCCTGAATGCTGAGATCAAAGGTATGTGCCACACACCTGACTAAAATATTCATTTTTATTTGTGTGTGTATATGTGTTGTGCATATTGTGTGTGTGTTACTGTGTTGTCTCTGTGTGTGTGCATATATCTATATGTCTATATGTGGACCATCCGACT
>231617 NS=4 contig=overlapped:8
TCATGTTTTCAATTACCTGGATAGGTTCTTTTATTCCCTGCTAATGTTTTCATAAGCCTTGTCTGGGAAGCAGGGCCTGTTTTATTTTTAGCAGTTGGTGGGTAGCAATTTCATTTGAACTACACCTAATGAGATTTAACAGGTAGGCCAGGCACACTTCCTTTCTTATCTGTCCATGTGGGTAATTTAGAACTTTGCTGGGGATTGGACTTTCTTCCTATGACCCTGAAGTTGGATAAGGAAGCTGAAATGGGCCAGGAGGGAGGACATTGGACT
>231618 NS=3 contig=separate
TCATGTTTTCAATTACCTGGATAGGTTCTTTTATTCCTTGCTAATGTTTTCATAAGCCTTGTCTGGGAAGGAGGGCCTGTTTTATTTTTAGCAGTTGGTGGGTAGCAATTTCATTTGAACTACACCTAATGAGATTTAACNNNNNNNNNNATTAACAGGTAGGCCAGGCACACACTTCCTTTCTTCTCTGTCCATGTGGGGACTTTAGAACTTTGCTGGGATTGGACTTTCTTCCTATGACCCTGAAGTTGGACAAGGAAGCTGAAATGGGCCAGGAGGGAGGACATTGGACT
>231619 NS=2 contig=overlapped:5
TCATGTTTTCAATTACCTGGATAGGTTCTTTTATTCCCTGCTAATGTTTTCATAAGCCTTGTCTGGGAAGGAGGGCCTGTTTTATTTTTAGCAGTTGGTGGGTAGCAATTTCATTTGAACTACACATAATGAGATTTAACAGGTAGGCCAGGCACACACTTCCTTTCTTATCTGTCCATGTGGGGACTTTAGAACTTTGCTGGGGATTGGACTTTCTTCCTATGACCCTGAAGTTGGATAAGGAAGCTGAAATGGGCCAGGAGGGAGGACATTGGACT
>231620 NS=22 contig=separate
TCATGATACCCTAATTAACAGATGAACTACTGACAGTGGAGTCTGTAATGGAAAAACAAAACAAGACAAATAATAGCATGCAAGTTTCACTTGCTTTAAAACTATTCAATTTATTTTGAACATCTACGTAAATTTTAACANNNNNNNNNNAATACTAGGTGTACTCTGATTTTAATGAGATAAATTTCTATGTAGAATGAATGTTTTTCATTAAGATTATACTTCTGGCTGGGCATGGTGGCATGGGGCCTGTGATCTCAGCATTCAGGGAAGCAGAAGCAGTCACACCTGACT
>231621 NS=33 contig=separate
GTATGTATGTTTCCAGGGGTGACCATTTGGTCCTGGATAACCAGTGAGTGCACTCTTCTTTGGGGAGGACTGTTTTTCCTAGTCTCAAGGTTCTTTAGTTGCTTGGAATTCTCTGTGTTGGGTGGAGGCCACGTGTGCTCNNNNNNNNNNAGGCCTGGCTCCATGGTTAAAGGTACACAGCGCTCTTGCAGATGACCTGTGTTCACTTTCCAGCACTCACAACAGCCTGTAACTCTAGCTCCAGGGGACCTATGCCCTTTGATGGCTTCCCAGTGTACTGTCCCTCACACGACT
>231622 NS=80 contig=overlapped:13
ACATGCATCACACACACACACACTAAACATTTAGTGAAACACAAGTGAAAGAGGGCAGAGTTGGTCAAGGTTTCTGAGCTAGGGCATGGCTAGCACTCTACAAAGTAGTTTGGTAAATGGCGTCTTGGACCAGCACTCTCTGAGGTGAGTTCTGCAGTATCCACACTCGCTGAGCAGTAAACCAAGTCCCAGGGTGGCTAAATACTGACTCAAAGTTGATAAGCTGGTTCAGCGCAGAGATAGGCTTAAACCTGGTGGGTGGCATCAGACT
>231623 NS=79 contig=overlapped:27
CTATGAACAAAGCTGGAAGAATATAAAGTCACAGTTCTTGGAGGTGCCTCTGGGGACGCCTTCTGCTAAGTTATTAGACATGCCTTTCCTCATAATAAATAAATATGTAAAAACCACGTTATTCCCCCAGTACTGGCCACACCTGACGTTACCATTGGCTGACTGCAAAACAAGGTCTGGCCTCCTGAGGGTCCTTAAAGCAGAATATGCTTAGGCACATTATAAGCATGTTTTGGTCAATAATGGGCCACATGACT
>231624 NS=25 contig=separate
CGGTGGAAGGGCAGTGGATTTGGGGCAGTGAGGATCTGTTTAGGCATCAGGAAGCCTTGGACCCAGTAGTCAATGGCACAGACTCACTGTGACGCCCTTATCTCTTCATATAACCCCTGGAAGTCACAGGGTAGGGTCTGNNNNNNNNNNTGACATTCCCTTAAAGACCATAAGCATCTTGTCCAAGGTCAGTAAACCGTGACAGCAAGGAATAGGGCACTCTCTGCTTTATCTGCTCAGGTCAGGCGGTGGGAGTGATTCTCAGTGCTTGAGGACAGCCAGCATCATAGGACT
>231625 NS=115 contig=separate
TAATGAACTAAATGAAGAGCGTGGAAGAGGCGCTGCGTGTTGAGCGCAGCATCTGAGCTGAGTAGGAAGTGGCTGGAATCACTCTTAATGCTGTTTTGTTTTAACGTCATCTGAGGGATTCGAGATGCACTTTCCATAAGNNNNNNNNNNCTAAAGGTGTAGGTGCATGTCTGCATGACTTCAGTGCTCGGAGAAGAATGGGGCAAATAAGGGATAAAGATCTAATCATCACAGCATTTTCTTCATACGTGTACACACACAGAGAGAGACATGCGTACCTGCAGTCACACGACT
>231626 NS=111 contig=separate
ATATGCTAATATTAGCATGCTGCTTAACACTACAACTTGAGCTGACGCAGCATGCACACAAGTAACATTTCTTCATTAGAGATGAGGGAGATGGGAAAGATTCTTCTTTCCCATGATTGTTAGAAATATTTGTGGTCTTCNNNNNNNNNNCCAACTTAGTTTTTCAGTCTTTTTTTTTTCTCTTTAGCCTGACAGAATAGTCTGAGGAAGGTAACACAGAATACACAAACCCCATATGTTTGCCTGCAGCAATCCACCAACACACGTGCATCAGTATTTATTTAACACCCGACT
>231627 NS=41 contig=separate
ACATGCAATGCGTAGCAAATGCCTGGTAGGTACACCATAAGTGGTGACTCTTAGAATTATTATTTCTGTGGATTTAGATTTCATCAACCCTGTAAGACTCACAGAAGCTAGTAAAGAAATGAGTGAAGGCTTAAGGCCATNNNNNNNNNNGAGAGATTGAGAGTTTGAGGTCATCATGGCCTATGTGTTAATAAATAATCTGTTTCAAAAACAGAAGAGCAGAAGAGTCTTCTTTTCCACAACAGTTCTATCCTCAGGACCTACCTGGAGCAGCAGGCACAGCCTCATTGGACT
>231628 NS=72 contig=separate
CCATGTATGCTTGTTTTCTCTTCTTGTGTATCTGTTTTGATTGCACAATAAGCAAATATTAGAAAAAAATGAAACTTTCTAATATTTTGTGGTTGCTCTTAGAAGTATCTTTCCATATTAGAAAATTGAATAAGAATAGANNNNNNNNNNGGCTGGAGAGATGGCTCAGTGGTTAAGAGCACTTACAGCCCTTGCACAAGACCCAGGTTAGGTTCAGCACCTACAGGGTCGTTCACAACTGTCTGTATTTCCAGTAGCTCCCTTTTCTGGCCTCTGTGCAAACTTCATGTGACT
>231629 NS=70 contig=separate
TTATGGAGGTGTATTTAATGTGTAATAAAATGTGTAAGTATTAAGGGCCCGCCATTCCTATTTTAATTAATAACTGGAGACTTAAAGCTAGGTTTTCCTCAGATCTATAAAAGCCAAAGGAAATGGCCTTCAATGTTTAANNNNNNNNNNGCTTTAAGCAGAATCCCTATTCATGCTTTAAAAAATAAGTAGAATACGAAGAACCTCAACAAGAAAAGAATGTGAAAAAAAATCACACAATCTAGGAACTACCTGTTTCAATTCTCTCCTTCCTGTGTCTGTGCACATGTGACT
>231630 NS=125 contig=separate
GCATGATCAAGGGACTACCACTCAATAAGTCATTGGTAATTTCCAACTATTCATGATTTCTGTGAATTCCATATTTCAGATTCCTTACTAATTTAATGAATGTTCAATAAATATGCTTATTAAGATTAATTTACAAGACGNNNNNNNNNNACGAAGAGGCAAAGTGTACATTTGTCAGTGGTTTGATTGGCATTTGTGGTTAGAACAGGTAGTGAGTATTGTCCAGCCTGTGATAGGTCCCCTGTCAACAGATCACAGAAAGCCCATGGCAGTTACATCTGTCTACATTCGACT
>231631 NS=81 contig=overlapped:28
GGATGTTCCTGCTCCTTGTCTTCCCTTCCACTGCATATTGCCAGAAATGCTCTGCCCTGTGTCCATCTCTCTCGGCCTGCTTCCCTCTCCTGCATGTGATAGAGTACTTTTGGTTCTGTGCCTTTTCAAGATTTATTTATCAAGTGAGCAGCTTTGAAAGATTAAGTGACTCTGGAGCCATACTGAGGTTTGCTTATTGCATTGGAAGAGGGAGGTGATGCCTCTCTTCAGATGGAAGGGGCAGATACACTTGACT
>231632 NS=121 contig=overlapped:6
CCATGTAACTTTATGATGTGTCTGAAAAGAAAGGGATGCTATAATCAGTACCAGAACTCAAGTCCCCATTCGTCCCATTTCTAACATTTCCCAAGTTACTTGCAATAGAGGGTGCGTGCAAAAATTGCAAAGAAAGGTGTGTGGTTCTCCGAGTTTAAATCAAAATGCGCTCATTATAGAATGCCCTTCCCTAAATCAGTTACTGCGATTGAAATAGTGACAGAAAGTATTAGGGTTACTTTTAAAAGATAACAAAATGACAATTTAAACATGGGACT
>231633 NS=14 contig=separate
TGATGGTCATGGAATACCCTCTAAAATGATAAACAAACACCCAGGTAACTGCTTTATTTTATAGGAGTTGATCTCCCTCTTCTTCCATAAGAGTCTCCGCTTTCTGCCTAAAGTTTGGCTATGGGTCTCAGGATCTCCTTNNNNNNNNNNCTTAGGGTCCTTCTTGTTGTTTAGCTTGTTTAGGACTTTAGATTTTAGTATGTTTATCTTATATTATATGGCTAATATCCATTCTTCAGTTAAGGAACATCTAGGTTGTTTCCAGAGTCTGACTATTATGAATAACACTGGACT
>231634 NS=77 contig=overlapped:29
ATATGCAGGCTGGCTAAAAATAAGTGTATCTGTAACGGAAGTTCTGGTTTCTCTGTATGTTCCGTAAATAGGCTTTTGTTTTAATCCCAAGTGTGGGATTTTAGTTGGGCTATCGCTTGTCCACACCTGTTCATTGTCTCGTGTGGAGCGTGGCTTCTGCCAGCTGGTCACGGCCTTCCACCGTGCAGCACGGACAGGGGCATGGTCTAGGACTCCGAGAGTATAAATATGAGGTGGAGAAAGCGCCATCGGACT
>231635 NS=91 contig=overlapped:27
CCATGGGAGGAAATCAGATAAAGGGAACTCTTGGTATTGTTTCTTCTTCTTACTTTGCATTGTTCCGCATTGGCACAGGAAAGCTTACATTATGAAGCCCCTGTCTCATGGAACTCCCGTGAGGGTCATATTAGGTTGCACTTGGCAAAGGGAATTTCTTTGCAGCTGCTGGTTCTTCTCAGCTGTCCCAGCACTGCACGTGCTGAGCACGTAGCTCTGAATGGAGACTTTATTCAGGTGGGGAGTTGCACAAGACT
>231636 NS=39 contig=separate
CTGTGACAAGCTGCTGACCTAAATCAGAACAGGCCTGTAGGAGGATGTGAGGGGGACTCTAGCTAAGACTCCTAGTAGGAGGAGCCATGGAGACTGAAGAGGACACCTTCTGTCTAGACAAGACTCCTAGTGGACAGAGGNNNNNNNNNNTCACCAACCCACAACAACCTCAATCTAATGGGAAATTTTTAATGCACATGTCTGTCTCTACCTGTGAGCATCTCAGAAATGCGCTTAGACTAAGAATAGGTGGTCATTAAAGGACGGCAGCAACCAAGTCTACCACATTAGACT
>231637 NS=72 contig=separate
AAATGGTCACTTCTGACAGCTAAAAATAAGCTTCTGATTACTCTTACCTGAATAAATCTTGTGACCGGATGTGATATTCGCTCACTAAGTGTGCAACAATTACACACTGACGATGCTGAAAGACGCAGCCAAGGAGAGTCNNNNNNNNNNAAGGCAGCCGTTGCTACCAGGTAGAGGAACACTGGCTTTTCATAACAGATTTTACCTCAGAGATAGGAAGTGCCTACAAAATTGGGTTTCCAAGGTCCTCAAACAAAGTTCTCAAAGTCAGAAGAGGAGCAAAAACATGCGACT
>231638 NS=91 contig=separate
AAATGTCACCATCTCCCTGGTGCAGCCACAGGTTCATGTTTACCAAGAGAAATACTCGTTCTTTAAGGCTCGACTCAGTGTGTGCCTCTACTTGAATTCTTCCTCACATTCTTTTCCTTGGAGCTTCTCAAGCGTCATGGNNNNNNNNNNGGCGGGTACTGTTCCTGTTGTAGCTAGGAGAGTTGTCTGAGCTGGAGTCACCGCTGGACAAATGTAGTCAGGGGCTCATAAACAATTTAGTGACTAATAAGAACTATGCAGGATGTTTACTTAAGTATAACCTTGCACCAGACT
>231639 NS=40 contig=separate
CAATGTATATGTCCTATTTATAGGACCAGACCCTAAGTGGAAACTAATCCATATATTTACTATTCCTCAGAACTAATCAGGAGGGGTGTGTCATCCTACATTCCAGAGAAGTTTTTCCAGTGGAAATTGATCCATGTTTTNNNNNNNNNNTCAGTTAAATGGGAGCTGGGAACTCAGGTCTAACACTTTTCAGTCACAAGAAGCATTAAGCCAAACATTAAGTAAGCACTCATTGTATCATCGAAGGAAAGCAGCGTACTAAACTTTCTGAAGCATGTATTTCCACATCCGACT
>231640 NS=99 contig=separate
GTATGTGTTTTATATCATTACGTTATAGTGTATATATTTTGGTTTCTTTCCCTGTCAACTGATGTTATGTACCATAAACATTCGTGAAGGGTTTTGGGCAGTCCTTAGGACTTCATTTTTAGCAGCAGTGTGATATTGGTNNNNNNNNNNTTTAAAACAAAATCCTGGCATGTTCGAGGATGTAAGAATTACATGTGTAGGTTACTACAACATGCTGTCATAATATTACATACTGACATCAGCACACAGACAGACTGTAATAACAACGGTTTCACATTTCGGTCCCATAAGACT
>231641 NS=96 contig=separate
GTGTGAGGTTTTAGCTCCTGTGGATTTCATTTGCATTTCCCTAATGACTAGTGGTAATGAGCACTTTTTCAAATATCTGATGACCATTTGTAATGGTGGTTACAAGAGGCTGAGGTGGTTTGAGGATGTAGGAAGTGGACAGGGAGAGTGTTTAGTCAAACATGCAAAACTTTAATTAGACATGAGGGCTAAGTTCTGATGGTGAACTGCACAGCCTGGGGACTGTTAAATACAAATACACATTTCAAATTTGCTCAGAGTCTTAAAAGGCTCCTACCACAATGACACAAGACT
>231642 NS=100 contig=separate
TAATGAAACACTGAATACTGGATTAACAAAATTTATGTTTAAGTAAAAACAAAGACACAAAAGAGCCATTTTGTATTGTGAGAAGATAAAAAGACAAAGAAGGATATGTTCATTTATCCTACTAAGAAGTTTGCAGTACANNNNNNNNNNGGCTGCTTCCCACAGAGATACTGTGCCTCACCAAGCACAAGCACAGAAGCAATGGAGCCAAAACTTTGGCTGTTAAGCCTCAGAAACAAAACTTTCTTCCCTTATATTATTTTGTCAGTGACAAAATAAAATTAACACATGACT
>231643 NS=63 contig=separate
GGATGCTTATGTCTATATGTACAGAATTAATGGAAGTTGTGAGGCCTCTGCGAAATTGGAAGGAATTGCTCTTTGAACGGCAGCCGTTGTAAATTAAGTACCAGAGCTCTAAGTGACTAAAAAGTCAGGTGTGGCTAGATNNNNNNNNNNTGTTATCTCAGTGCTGCCTCACTTTATGTCCAAGACCTAACTGTTCCTGAGCAAAAGATTTGGGGGAGGCAGAAGCCACAAAGCAAAGACAGCTGCCCTTAATGTCCTCCACCTTAAGAGAACTGGGTTCATTCCCATCTGACT
>231644 NS=105 contig=overlapped:20
ATGTGTGTAGGGGAAGGGTGCATGTGACTGCACGGTGTCCGTGGAAGCCAAAGCTGTCAGATGGCCTGGAGCTGGAGTTACAGGCAGTTGTGAGCTGCCTGACATGGCTGCTGGGACTCAGGCTCCAGCCCTCTGGAAGGACACTGGTGCGGACTCTTAACCTCTGAGCCACCTCTCCAACTTGTATTTTTTTAAATGGGAAAATTGTTTGTGCATAAATAATTCAGATACTGAGGAAAACTGACTGGCCGGTTGCATGAGACT
>231645 NS=66 contig=separate
TTGTGAGAAATAGCCTTAACAAAGAATATAGAATAGAATTTTTTTCTCTCACAGACTCAGAGGGTGTCAGAGGATTGTGGGGAAGGCGGTGCAGTTCAGACAGCTTGTTTGATGGTGGCGGGAGCTTTCTCAAGACCCGCNNNNNNNNNNCCTGCATTGTAATTCTCAAGGCTTTCTTCCAGTGGCCTAAGTCCATCAACTAAGCTTTAGAGAGTCCACAATCCACACCCACAACAGTACCAACAGCTGGGGACCAAGTGTTGAAAGACACAAACTGTTGGGGGACATTTGACT
>231646 NS=15 contig=separate
CAATGAGTGGTTTTGTTTTCCCTGCAGAGAGCTGGGGCTCTTTGGCAAGACTGTGCTTAACCTGGGCTGGAACCATCATTTCTCAGCCATCAGTATTTGATTTTATTTCACTTGAAAAGGTGTTAGAAGTGATGCATGGCNNNNNNNNNNGAGACTCAGAGGCAGGGCAAGGCCAGTTCTTTTCCAAAGCCGATAACCGTTGATTGAAGCTGTCCTGCTCCATCCTTAAAGATAGGGAGTCTCCTTTATGCCTGGGGAGGGCTTCAAATTTACAGTGTGTGATTACATTCGACT
>231647 NS=114 contig=overlapped:8
TCATGGTAGGAAGGATGGTGCAGACCAATATGGTACTGGAGAAGCTGATCTGCAGGCAGCTTCTACAGGAGAGACTGTACCACACTGGGAGTAGCTTGAGCATGTAGGACCTCAAAGCCCGCCTCCACAGTGACACACTTCCTCCAACAAGGCCACTCCAAACTTTCAGTCTTTCCAAAGGGGAACCAGAGGTGAGTGTTCTGCTATTGAGAATTGGCCTCACCCAGGTAGCAAATGTGTAGAATTAGACTATACACTGGATATATACATATGACT
>231648 NS=104 contig=separate
AGATGGTCATTGTCCATGAAGGTCAGGACTCACTCGGTAGAGTCCATCCAGAGCCTTGTGGGCTTCACTGTGGGTGGAAAGATGCTGGATGAACGCACAGCCTCAGAAGTGTCTAGCGTTGGATAGTGGGAATCTAAGGANNNNNNNNNNGGCCTGCAGCATCCTGCCACTGGTCTCAGCATGGGCTTAAAGCCACGGAGCGGGGCAGGGAGAAAAAAATGAACCCAAACATCAAATGCTAGAGTATGCATACCATGATCCCTCATGCACGAACTGAGATAAACACACAAGACT
>231649 NS=23 contig=separate
GTGTGAATGTGGTTCTACCTTGAGCCACAGAAGAGTTTCACAGTGACGGTGGCCTTGAGAAAAGCGAAGAAGAGAGATCCTCATATTTCCCTCCAGCATTATGAAGACAAACATGACCAACTTAGTGATGCTGGCTGAAANNNNNNNNNNGGGGGTCAGGTATAAAGATAAGAATTGGCATTTATTTGGCAATTTAACTTGGCATGTGGATAGAATTTACAGTTCAGGATTCTTGATATTCAAGGGCCCATCCCTCACAAAAAAGAATTGAGATTGAATAGAAGACATGAGACT
>231650 NS=61 contig=overlapped:12
CTGTGTACCATATACTTGCCTAATAGCCATGGAGGCCAGAGAGAATGTCAGATTCCCTGGTACTAGAGTTACAGTTGGTTGGGAGCTGCCACGGGGTTTCTTAGGAAATGAACCAGATCCTTTGCAGGAGCACCTAGTGCTCTTAACACAAGAGAGATCACTTCAGTCCCCTCTATTTATTTCATTTATATAGTGTGTGTGTTTGTGTTTGTGTGTGTGTGTGTGTAAGTGTGTATATGTGCAGATGTGCATATAAGCCTATGCATATGACT
>231651 NS=57 contig=separate
AGGTGTGTGCCTCTGGTCTGGCGACTAAGCACTTGCAAGGACCCAGGAACTCTTTCGTGGTTTAGCTGGGTGACCTGAACCCGATTGCTTCCCTCACAGTGAGGTTTCTTCTCACTGATGAGGTTTCTAATCACTGGTGTTTTAGGGCNNCCAGAGTTCAGTCTGTTGGTCAATGTGCAGTGACTGCTGTCCTGCTTGTAAGACACAGTGTCCTCCTGGCACCCTCATCTTGGATCCCCGATTCTTACTTTCTATTACTAAGTGAGAATGTTGTGCCAAATGTGGCATTCGACT
>231652 NS=76 contig=separate
GCATGTACACACATGTTAAAACAAACAAACAAGCAAGCAAGCAATCACCAAGTAGTGATGGTGCATGCCCTTAATACCAGCACTCAGAAGGTAGAGGCAGACAGCTCTCTGAGTTTGAGGCTATCCTGGTCTACAGAGCANNNNNNNNNNGGGCTACACAGAGAAATCCCGTCATGAAAAACCCAATGTGTGGGGAGAGAGGGGACGACGGACATAGGGAGATACATAGCTCAGTGGTTAAAGGCACAGGTTTATTTTTGCAGAGAACCTGGGATTGGTTCCCAGCATCCGACT
>231653 NS=80 contig=separate
TTATGTGTATGGTCACATATTTTGCCCATTGATTTTTATTTTTTTTTACAGGTGGCCCAGGTATTCCCCCTAGACACAGTATTTAGTATTTTCAGAGACTACATAAAGTTTTAAGGCCCATAAAAACAACAATCATGTGATNNNNNNNNNTACTGGTCCCAGTAAAAGAGGAATTATCTAGGAGAGAGAGATGCCAGAGCTAAGGGTCACTGAACCAGCTCCAGGGCTGGCTGCCAAGAACAGGGGCCAGCAGGCTGTCATTAGACCCCAGGGGATGCCCTGCTGCATCAGACT
>231654 NS=71 contig=separate
CTGTGATGTCCATTGTAAGTTAGGTGATATAGTCCATAAGATTTTAAACATACTTCACACTCAGAAGGTCCATTCACAGTGTGAGTTCCCATGTATTCTTCAATATTTGTGACAAAATTAGAGTCCTGTGGCTTCTGCTCNNNNNNNNNNGAGGAAAGACACATGAAAATTTCTCCATCCACAATGTTGCTCCCATTGAGATTGATATATGGATAAAGTTGTTACACCCTGACGACCTCCTTCAGTATCATCAAGTATCCATAAACTACTGTGAGAAATGACAAGCATATGACT
>231655 NS=94 contig=overlapped:9
CAGTGTCTAGCATCCTGCTGTCAGACTGGCACGGAGGACTCCCAGAAAACATGTCACTAAAAAGCTTTTTCCCCAGTGACCGTTACTCCCTTGACCTTGTGCTTCATATGGTTTTAATAAACTGCATTTTACAAAACGACTGTGTTCCTATACCCAAATAGTTTAGTTGGCTTTTAAGCAAATAATTTAAAAAATGAACATAGTTCATTTCTTGCACATAGTTGAAGAAATAATAATGGCAAAAGTCTTTCAAAAATAGAAGTTAACATGTGACT
>231656 NS=52 contig=overlapped:26
ACATGTCGTGGAGAAAAGTGATAAAATTAAATTTAAAAAAAAATGCCTTTTACTTTACCTTATTTCCAATGGAAATGAGACCATTACAGGAGGAAATGATGGGAAAAAGAGGCATAGAGGCTTGCGATGTAGCTCAGTTGGTAAGAGTGTTTGCCGAGCATGCATGAGGCCCTGGGTTCAACCCCTGCTAGCACATAAGCAGAGCACAGTGGCAAACTCCAATAATCCTAGCATTGGAGAGGTAGGGGACACTTGACT
>231657 NS=43 contig=separate
TCGTGCACCCATCAGAAATCACCATTCCTCACAAGTTTTCACTCCAGATCAGAATTTACTCTGTAATCTCAAATCAGCCAATGTAGATAAGACAGAGACTTTTAATTAGAATTTTAATATGTAATCTGAGCCACTTGCAGNNNNNNNNNNGCACGGAGGTAATTTTCTGAGTATCTAGTAGCTGCATGGAGAACTTAGATAGTGCTTGATTTGGTGGAGAGACTGTTTTTAACTTGACTGCACTTGGGTTACTTAAAGGGCTCCTGAAGGGTCCCTCAGAAGCTACACCAGACT
>231658 NS=12 contig=overlapped:6
ACATGTGACTTTATTAATGACTACATGAAATACATATGTGACAGCTTTCCTGAACTAAGACTCTTTGATCCAGGAGCTGTCATCAATTTGGTTGTATGCTTTCAGATGCCCAAATTGAGGCATGTAGGGCTGCTCAGTCTTTCTCTCTAGTAGGCTGTACAGTTGGCCCTTTAAATGTATGGCTCCTGAAACTCCTATTGGCTTTCACCTGTTTCATGACATCATTCTCACTCTCAGCCAATCAGCACCTGCGAGAATCTTGAGGTTTCCATGGGACT
>231659 NS=78 contig=overlapped:9
TAATGTTATCTACAGGAACAGATGGTAAAATGGTAAAAGTATGGGATGCGTCTGGAGTTTCACTGTAATTCTGCCTCTTTTCATTCATTTCATGTCCCTGAGTAAATAATACAACAAACTCAGGGACCTGGAGAGATGGATCAGGAAAAAAAAAAAAGCACCTTCCGAGAAGTCTGAACCCTGAATTTGATTCCCTGGGACCCACATAGTGGGAGAGGAGAATTGATCTAACAAATTGTCCTCTGACCCTATCCATGCCTCATGGCATGTGACT
>231660 NS=68 contig=separate
CAGTGTGAGAGGATGCATTTAGTCCTGCTGTGATCAGGGTGGGCTGGTACCCTTGGGGTCCTCTTTTTCTCCTAGAAGGGGAGTATGGAATTGGGGGAGGAGGCATGAGAAGGGGCTGGGAGGGGAGGGGAGGGTAGAGGANNNNNNNNNGTGGGGTGGGATCAAGCTGTAAAGTGATTAAAAGAAACATAAATACCCAAGAAAAATCTTGACAACATCAAATTACAACCCAAACAAGAAATGCCTAGAACTCTTCAAGGTTAGTGAAGATACAGAATGCCACAAGACT
>231661 NS=96 contig=separate
CAATGAAGTCAAAATGGCTGTCATAAAAAAATATCAACAAAAGCTCATGACAGTATGGAGAAAGAAGAACACTTAGTCACTGCTTGTGGGAGTTTAAAGCAGTGCAGACATTACGGAGTTAAATGTGGAGGTTTCTCTAANNNNNNNNNNAAAGCTAAAAATAGAATTAATATGTGACCACTCCTGGACATCTACCTAAAGGACTCTATTACAGAGATACTTACTCATCTATGTTTATTGCTGCTCTATTTAAAATAGCAAGGAAATGAAATCAGTCTAGATGCCCACCAGACT
>231662 NS=84 contig=separate
AAGTGAACATGATAACTAATCTATTATCCCACTATCAATTTCTCTTCCTCCCATTTAGGGTGCCAGGTACTTTGGTGATTGTCTTCTCTGGAATCCATCCATTCTCATCTCCTCCTGATCTCTCTTTCCTCGCCACCCCCNNNNNNNNNNCCCCAACCTCAGGCCTCAGAACCTCAAACTCTACCTCCCTCTCTTCTGTCACTTCCCAAACTTCAGCATTTTTTTAAATCAACCAATCAACTTTAAATTAAGTGAAGCAAGGATTACACAACAAAGACAGGTGTACATGAGACT
>231663 NS=90 contig=separate
CCATGAACCAATGGCGGGGTAAGTTAAATGAGAAATGTCCCCCATAGGCTCAGGGGTTTGAACATTTGATTTCCATGCTGTGGAATGATTTGGGAAGGTTTGAGAGGTAGCCTTTCGTGAAGGATGCCACTGGGGGCAGANNNNNNNNNNTTGAGTTTGTTTTTGGAGATAAGCTCTCGGCGTTCTGCTCCGGCCCCCGTGCCTGATGCTTGCAGCCATGACTTCCAGCTCTGGTAGACTCTGACACGTCTGGAACCATAGGTCCCTTTGGTGGTGGTATTTTATCACAGGACT
>231664 NS=123 contig=separate
CTGTGGCCTTACATCCAGGGTTACCTACTTTCTAACTCTTGGGCCTTAGCCATGAAATAGCAGTGATCTCTTCCAGCAGGGTATGGTGAGCTGAGGCATTAGACTCAGAGAATGGCAGGTATTCTATGGTGAGAGCATTCCCTCCCNNNNAATCTGTGTTAACATTTTCAACCTCCAAAATCTCACCTTCTCCTCTGCAGATACTCTACCTTTCAGATTGACATCTAGCATGGTCTGTCTGGGAATGACCCCTGAGACATCAATGACAGCAGCGGTGTGGATGACCACAGGACT
>231665 NS=88 contig=overlapped:10
ATATGTGTTTTTAAAATATGTTGTTTTTATGTGTTTGAATGTTCTTTTTTTCTTTTCTTGCATGTATGCGCATCACGTGGGAGCAATGAAAATGAAGGACAGAAGAGGCTATCCATTGGAACTATCGTTACAGCCAGCTGTGAGCCACCAGGCGGGTGCTGGGAACCACACCCTGGTTCTTGTAACTGTTGAGCCACCTCTTCAGCCCCGTTCTCCATATATCTTAGTTAATTACATAGACACCCATTTTCTTTCTCGGTTGAACCACAAGACT
>231666 NS=18 contig=separate
CCATGAAAACATCAAGATTCTCTCAGGTGCTGATTGGCTGAGAGACAGAATGTTGTCATGCAACAGGTGAAATCCAGTAAGAGTTTCAGAAGCCAGTAATTAAAAGGGCCAAGTGGACAGCTTGCTTGAGAAAAAGTTGCNNNNNNNNNNGAGAGCCCACAACCCAGAGATGAAAGATCCCGAATCCAAGTTTCTTAGTTCAGGATCAGTGTCACATATTTCTGTCAAGTGTTCCATAAAAAGTCACATGTACTTGACCTGTGAGTTTCACCTTATCACAGATTCCATTAGACT
>231667 NS=93 contig=separate
CTGTGTAGCTTCAAATAGAAAACCTGGTTCCTAAGCCTGACTACTACTGTTCTCATTACCTCATCATTAAGTTTCCGTCAGCTTTCTCTGGGCCCTAAAGTTACCTCGCGTAGAGTTCACTATGGCATGGCTGCAGACACNNNNNNNNNNCCACGCAGGCTGAAGTAGAGGTTTCCATTTTCTGAGAAACCTTAATGTTCATTCTTCAGGAGAGTAAGGAGGAGTTCTTTTTATAAAAAGTTATTTTTGCCCAAGGAACACACCATTTCTACAAATAATGAGGCTCATCCGACT
>231668 NS=76 contig=separate
AAATGAAACCCTTATGCTCCTATTAGAAGCATAAGAAGAGCATCTGCTGTGTCGGTAGATTTACAGTACAGCCTTAGCTGCAGTGAGAGTCACGCCAAGTAGCAGTCCTCGAACAGCAAAGGTTAATTAAGAAGTGAATTNNNNNNNNNNCAGGCCACTGTGGACCGCATCACAGCATTTGGAGCCATGGTTTACGAACACCTACAACCTCAAGCAAATCCTTCCTAATCCCACTTTTTTCTTTCAAAGATTTTACTTAATTTGCTTTTAAAAAACATATTTATACATACGACT
>231669 NS=28 contig=separate
CTGTGACTACAGCACTTGGGAGGCTAAGTCTGAGGAACAGCTATCACTGGGAGGCCAGCTTGGGCTATGCAGTGAATTCCAAGCCACTCTGTACTATAGGGAAAGCCCCTCTCCCAAAAAAATCATACACACATACATACNNNNNNNNNNGGCCAGCACAGTAAAGACTAATTTTGGAGCCAGAATTGAAAGAAGGGCACCACCGCCAAACATAAAAATAATAGGGTAATCCTAGAAGACTGACATGCATTCAGTATTTGAAGGGGGAGCGGGTGTGCACGCGTGCACGTGACT
>231670 NS=55 contig=separate
GTGTGTGTAATTATGTGTGCATGTGTGCAGTACAGATACACACACACACACACACACACACATTCAGAAAGGCAGACGGGACAGACGTTGGAAGACAGAGAAACAGGAAACAGGACAGGAGCCTACCACAGAGAGTCTCTGAAAGACTCNNNNNTACCCATCAGGGTATCAAAGCAGATGCTGAGACTCATAGCCAAACTTTGGGCAGAGTGCAGGGAATCTTATGAAAGAAGGGGGAAATAGAAAGACCTGGAGGGGACAGGAGCTCCAGAGACCAAAAAAATCTGGACACGGGACT
>231671 NS=92 contig=separate
GTATGTAGTGTTTACAGACATTTCTTCCTCTCTTTCTTTGTCTCTCCATGTCTTTTCCATTACAGCCTTCTGGTTTTATTTCTTTCCTTCTTCTCCTGCCGACATGTATAGATATGGAGGTTTATAAAGAAATGGTTCCANNNNNNNNNNCAGCAACAGGATACTGGTCTTGTTTGAAAACTGTGACTCATCCTGGAATATTCTTTCTTTGTGTTGTTCCTTTAAAAATGAACAAAATGATTGCTCACAATTATAAATCAGAGTATTAGGAAAACAAACCATTTTCACAAGACT
>231672 NS=54 contig=separate
ATGTGTTGGAGGAGGAGTGAGTGAGATAAGGCATGTGAAAGATAAGGTGTCACCTTAGATCCTGACTGTGATCCAGTCCAAGTTTTCTTTATTTTATCTTAGTGTTGTTTTGAGGGTGAATCCTGTGCTGTGTTCTTATAAANNNNNNNNTTTTTTTTTTTTTTTTTTTTTTGGAGCTTAGTAATCCTTCTTCTTCTGGTTCTTTTCTAGTTAATGTAGTTTCTAAAATTACTCCTCTGTGGGAGGCTAGATAAATACTTCTCTGCTGACTACCATATGACT
>231673 NS=68 contig=separate
CAATGCCTAGAATTGAGAGTTGTGGTGGGCGGAGAGGGGAATGATGTCCCTGAACTATCTTCGGAAACCCCAAACAATCATAGAGTGCTCACAGGAAGAAAGCAGAAAGTTCAGTATAAGAAATAAACCAGAAGACAGACNNNNNNNNNNTCCTAGAAGTTGGAGGCAAATAAACAAACAAGAATAACAACAACAAAAACTGATTTACCATATGGCCTCCAGAGGCCACACTATAGCCATGCAGTCTGAGCTCTACAAGACTTCTGGCCTCCAGAATGGTTATATCATAAGACT
>231674 NS=122 contig=separate
TGATGGAGTCAGGGAGTCAATATACCACAAAAGATGAAAACAGTTAAAATAAAAGTGTATGCTGAATGTTTTCAAGGATTTTTAATAGGCTTTCCTGTTGGGAGCACATGCTTCCCTGTTCAGAAATCATTTGTCTGCTGNNNNNNNNNNTAGAAAGAGAATGAGTGTGATGCATAGATCACATTCAGAGGAACTTGTAGTCGGAACCAGGCACTCCTTCCTTCTGCCTCATTGCTTATCAGCTCAGCTCTTCTGCACTTTGTCTGTCCTGGAGGGAAAGAGAACCATCTGACT
>231675 NS=52 contig=separate
ACATGTAATATACATAAAACAATTCACTTTGTTGATAAACAGCAAATCATTTCTAGCTTTTTTCCTTAAGGATATTTTTTAATCACTTCTGAAGAAATAGGTGTGAACATGATCAAAATACGTTCTATGAAATTCTCAAANNNNNNNNNNTTTTAACCACTTCTTGAGGCTAGTTGTGATCACGCACACCTTTAATCTAGCACTTAGGAGCTAGGAGTTACATAGTGAGACTGTATCAAAAATTCTTATGAGGTAGACTATCACAAAAAATCTGTAATGACATATCATTTGACT
>231676 NS=15 contig=separate
TAGTGCATTCAAGTTTATCATAGGTTGCATAGCAGCCTTTCTCAAAACCACAGACAGCAAGACAAATGAATGAGACACTAGCTTCACTTTACATACCCTTTGTCAGAGGTGAGAATTCGCAAGGTAACAATAGTGTTTGTNNNNNNNNNNGAGAAAGAAGAAAGTCACATTACCTGACTTGGCCTTGCGGTGTAGTAGTTACTTTCCGCACCTAGCATCTGCAAACTGTGAGGTCAGACTCAGCACCATCCAGTCACCTTCAAAGTTCTAAGGTGGAGCTACTGTCACCGGACT
>231677 NS=40 contig=separate
TTATGGTTACTTGATCAAAAGAAAACTTATGTAAATTAGTCATAGGATACGGGGGGGTTGGTAGTTGAAAATCACATTGCTCATTCAACAAGAGTTATTTATCAGAAATACTCTGTGCCTGCCCTAGAACAAGACATTAANNNNNNNNNNTGATGGTATTCAAACATCTCCAAGCCTACATTTTTAGAGTTTTAATTAGGTCTCCTTTGTGTGAAGCTATTTGATAATTCCATCCCTGATGAAAATAGGCGAGATGACAAAAATCAGATGAATTCCTTATTATTACATTTGACT
>231678 NS=111 contig=separate
GTATGTCTATGTCCATTACCTTCCCCTCTGAGCTCCTGAAGTACTCCTGAATTCCCTCATCATCGTATTTACTGCACTCTGATCTATTTGGTAGTTCATTGCCTTCCCACATAGATTGTGTTTAGAACAGGTTGGAAATANNNNNNNNNNTTTGTGTTTAGTTCTCCACTAATGTTAAATAAGGAACAGATTTATGACAGATAATGAATTACAACTTTATCCTTGTTGAAATAATTGTGTTACCTTTTGTCTTACAGAGGATCAGATTCCAAGGGGGTTCCCTACCATTGGACT
>231679 NS=88 contig=separate
TAATGACTCGCTCATGGATTTCTGTCTCCAGAATAATATGAGCTGACTGAAAACAGGCAGCCGTGGCTCATATTTTGATCCTTTCTGCTTTATAGAGCATCTGCCAAGAAAGCAGTAACCAGTACACATCCGCTGAATGACTNNNNNNNNTCTCAGTTTTCTTTCTAGATTTCTTTGTTTTGGTTTTCTGTAACCCAGATGAAGAACAGTGAGCATAACCAGACAGAAGCCTAAGGTTCGCCCTTAGAGCACCAATGCTTTAGGGTAAGGTCTGCACACCCACTGCACTCGACT
>231680 NS=74 contig=separate
AAGTGGGGCTGGCTTATAGTTCGGAGGTTTGGTCCATTATCAGCATTATGGGAAGCATGGCGGAATGAAGGCAGACATGGTGCTGAAGGGCTATCTGAGAATTCTACATCTGGATTGGCAGAGAGCAGGAAGAGTGACATNNNNNNNNNNAGCCTCTGAAACCTCAGAGTCCACCCCCAGGGACAAATTTCCTCCAGTAAGGCCACCCCTACTTCAACAAGGCCATAGCGCCTAACAGTGCCACTCCCTGTGGGCCTAGAGCTGCCATTTTATAAACCATCGCACCACGCGACT
>231681 NS=120 contig=separate
CCATGCACAGCACAGAACTGCTGCTTATATGAGCAAAGGGGCTTCAGTTTTGAGTATGAAGGAAGTCATTTTCATCATCAAACCTTCAGGACATAATGAAAGGTCTCCTTGCTTTCTTGAATTTTAAATGTCATTAAGTANNNNNNNNNNAACCTGAAAATTAAGCTCTCTAACTTGGCCCTTGCGTTGAAGCCTGGGTTTCTTTAACAACTGTGGTACAGAATGGACGGCATACCTTAGAGCTGGCATTGCACAGGGTAAAATGCATTCTGCAACCTGTCAGAGCATTCGACT
>231682 NS=5 contig=separate
ACATGGACCCAGAGCGATTTCTAGTGGCGATAAAGAATCATCCCCAAGGAAAAGCTTTTACTCATTGAAATTCTGATACAAAGATTGAGGGGGGCTGGTCACTTCCAGATTGAATTTCATCAGTCTTGGTAACATAGTGCNNNNNNNNNNACAAAATTTTATTATTTTTTTGATTAAGCCTCTCTGGAATCTAATCTCTCAAGAAAATAATCTTTGTGTGCCTGTGCCTGTGTATGTCTGTGTCTCTGTGGGTTGTTTGTGTGTGTGTGTGTGTGATCTATGTGCATCTGACT
>231683 NS=123 contig=separate
TGGTGCTCAGTGGGTTGTAGGCTCCAGCATACAGCTTATGTGTTTGGAACCAAGTCTGTTTCTTGTTTTGCAGCTTTCTCTCTGGAAGTTTTAAGGAGGTGGTCCTAAAAGTGGGCTGTGTAATTTTATCTCTCTTGGGANNNNNNNNNNGGACTTTCTTAGGATCAAATAACCCAGCAGGATTGAAGTCCAGTGTGGCCCACAGCACAGCCTGCTGGTGTCATTCACCTCCTGTGGAGTTGTGTATGGGGCAGGTCAGTGAGATCCATGTGGACTGTTCTGCCCCATCCGACT
>231684 NS=63 contig=separate
AGATGAACACACAAACATACATATCCAGATATACACCAGTTTGGAATATGCATCTCCCAGAAAACAGCTTTTGTTATCTCTGCCTTCGCAGCATTTTTGGAAGCCTGTGGCAGAAGGTACTGAGAAAGAGAGGCTTCAGACTTGGGATTGAAAAACACTGGGTTCCTTTTTCGGTCCCCTAGGTGGCAATGGTCTGCCATTGTGTGTCCCAGCAGGGGCTTAGCAGGTTTCCAGGCTGCCCTGTGCCAAGTCAGCTGCAGGGGATCTTCAACTGTAGCCATTCTCCACGCGACT
>231685 NS=62 contig=overlapped:5
CTGTGGCAATGTTTTCACGGGTGCCTTCCCACTCCACTTTCCCACAAAGGGTAATGCTCGGACATCAGGAGGCTTTGAATTAAAGAGAGCTCCAGGGTCAAATGAGTTTGGGGCAGGCTGTGTAAGAAGAATCTTTACTTCAGATCTCCTCGTTGCTGTAGGTGTGCTTAGAGACAGCATCAACCATCACGGGAGGACATGGGGTGACAAACTTCCTGTGCTGACTTTACTGCAGATTTTTTTTCGTGTGTGTGTGTGTGCGTGCGTGTGCATGTGACT
>231686 NS=53 contig=separate
CTATGTAATCTCTTAGAGGAGCCTCTGCAATGAAAACAAGTGTAGGATAACCTTCTGGAGGATGAGAGGCCCACGATACAGGACTATTCATCCCCAGCCAAAACCACCCTAGGCCAGCCAGTTCCTGGAGACCTTCAAACNNNNNNNNNNAGCTGAGCCCAGCTTGGACCAGCAGAATCACCCTCTGACCCTCTGATTTTGGAGGAAGGGGACAGATTGCTGTTATTTGAACCACTCGTTTGCGGCTATTTGTTACACAGCAGTAGCTAACCACTACAGCTCTATCATAAGACT
>231687 NS=103 contig=separate
TTATGTCAGTTCAAATTTAGCTAAATCTGTGACTGTCAGGTTACAGGTCTCAGCAGCTAACATTGTATACAGGAGCAAAGTCAAACAGTATCTTATTAATGGATTTCCCTCTACCACAGAATGGCCTATTCTTTTTCAAANNNNNNNNNNAGTAAGTATGCCTATGTGGTTTTTCAACTGTGAGTTGAAGAGCACTGGCTGCTATTCCAGAGGTCATGAGTTCAATCCCAAAAACCACATGGTGGGGCACAACCATCTATAATGAGATCTGGTACCTTCTTCTGGCATACGACT
>231688 NS=126 contig=separate
GCATGGTGTGCAGCATGGCATTGAATGTGCTCAGCATCCATGAAAGCAGCAATAGAGTAGCATAGAGTTTGGGGCTCATGATGCTGGTGTAATGAAGGGGGAAGCAGATGGCCACATAGCGGTCATAGGCCATGACCACANNNNNNNNNNAAAGAAGTATAGCTGTGTCAGGCAGCCTGCATAAGGGATGGATGGAACTTGGCTCTGCATATTCTGTAGCAACTTGGGCATTGTGACGGAGGAAAAGCAGAGGTCAGAGAAGGACAAGTTGCTGAGAAACAAGTACATGGGACT
>231689 NS=114 contig=overlapped:18
GCATGATGGCATAATGACTTAGAGCCTTTCTAAAGCTTCATCAGAGAAGCTTCTTTGTACAGTAGATGGCAAGTGACACAAAAATCCACAACTGGTCAAGGAGCAGAGAATAAGGAACTTTGGATTTCTCAGCCATAAATGAGACATCTATATCATACCCTTCCTCTTCCTGAAGCTCAGGGATCACAAAGAAAGGGGTCTCAAAACGTTGTAAGAGTCAGACACAATGGATAAGTACAAAGAAACTGTTTTCTGGACACTAGACT
>231690 NS=82 contig=separate
ACGTGACAAAGAAGGGTGATCTGCACCTCTTCTGCTCCTACCAACTCCTCTCTTTGGGTAGCCACTCAAGAGGGAACTCCTGTCAGCAATTTCCTTCTACCAGCAGATGGGAGATGGGTTTCTGCAGTTAGCTGCCACTTGTTTCAATTAAGCCTTCGTCTGGATGGTATTCTTCAGGGAACAAAAGTGTCAGAGCTTTTGTTGTGTAACCACACTGTTTCCTTGCTCAGAACAGAATTTGGTAGCGGCAGGAGAAAGGAAAATTGCTAGGCCAGAAGCTGCTTCCATCCGACT
>231691 NS=117 contig=overlapped:8
ATATGTGAGTATATGCCATGTGTGTATTTCTGCTTCTGGGTTACCTCACTAAGGATGATCTTGTCTAGTTTTATCCATTTACCATCAGCCAAAAAACATGCATGGAGAGCACCTAAAACCCCTTTTCAGATGTAGCCCATGGGAGCTCAGCTTCTATGTCGGTTCCCTAGTAAGCAGAATAGGGGCTGTCTCTGACATGGAATCAGTGGCCAGCTCTTTGATCACCTCCCCTTGGCGATGTGGCCTTAAGAGAAAGAGGATCCAGATCATCCGACT
>231692 NS=58 contig=separate
AGATGGCCTTCATACGTGTATGTATCTTAGGAAGTTTCTACTGTGTTAGATTTCCATACTACCCCTCAAATGACCCTTAATTTTAGCTGTCTCTCCCTGTATTCCCTCCCACAACCACTCTCCTACTCTCCCTGCTTGGTNNNNNNNNNNTCCATCCATAGTATCTGGTCTATTCCCCTTTCCTAATGAGGTCTTTCTGTTCCCTCTAGTCCTTTACTCTATACCTATTCTTTGTGATTCTATGGATTATAGCTTAGTTACCATTTACTTAACAGCTAATATCCACATATGACT
>231693 NS=115 contig=separate
GCATGCCTGCAAATCCACAAACCTCATCCCAGTCTTTCTGGTTTCTCTGATGTTTAACCAAAGGCCTTCTCTTCATGGGCTCCTTTTTTGCAAGATTTTTCTTTACCTTAAACACGAGTATCCTGACCTAGAATTTACTANNNNNNNNNNGTAGCTCATTTTTGCCTCAGGCTTACAGCAATTCTCCTCCTCAGCCTCCCAAGGACTGGGATTTTAAGTGTGAGCCATACTCAACCTAACTTTTGGCTTTCTAGGATTCCATTTTGTTTTTGTCTTTCTGCCCGCCATTGGACT
>231694 NS=65 contig=separate
TAGTGTGCATCTCCTGCACTCAGGAGGCAAAGGCTCTATATAGTGAGCTCCTGGACAGCCAGAGCTACAAGGTGAGACCTTGTCTTGGAAAAAAAGGAAAAGAAAGAAAAAGCCAGTTATGGGGGTACAAACGGAGAGAGNNNNNNNNNNGAAGACACAAGAGAGACAAAGAGAAAGAAATACAGAGACAGACAGACAGACAGACACACACACACACACACAGACAGTGAGATAGAGAGAGAGAAAAAGAGATCAAGGAAGATCCCCAGCACCAATCTCTAGGCTCCACATGACT
>231695 NS=64 contig=overlapped:9
AAATGCTGGGTGGCTGTGGCTTTCCAACTGTCACTCTAGCCCAGGAAGACAGAACAGGTACTCTTTTCAAACTGAGATCATCCTTGCCCAAGAGCTTTGGGCTTGATTGAGGGACCATGCCTCAATAAGGCATAATAAGGTGGAAGAGTGATTGAAGATATTTCCCCAACATCAGTCTTGGTTTTTGACTATATACATGTGCCCTCACACAAGCAAACGTATATACATGCTCACATACACCACACACACACGCACACACATACACACACACGACT
>231696 NS=23 contig=separate
TAGTGCTTTTTGAGGGCTCTACACTCCTGAAAGGCACATCCCATCCACACGGGCCTCTGCCCTTTCTGACAGAGAATAAGCTGAGTGGAGAAGAATGGAGAAAGCAGTGTTCGAGTGCCTGGCCAGAAGAACAGCTTTTTNNNNNNNNNNGCCCTCCATGCCCCTTGTGGCTGCTCATGTTGTCCTCAAAACAGAAAACAGGAGGAACGAACATTTTGCCTAAATTATTTTTAGGTGTGTGTGTATGTGTGTGTGTGCGTGCGCGCACATGTGAGCGCCTGCTTGCATGCGACT
>231697 NS=50 contig=separate
CAGTGTTCCAGCTACGTTTCCAATGCTGTGAAAAAAAAGCCATGATCAAAACAGCTTGGGAAAGACAGGGTTCAGGTGCCTTACACTTCCACATGATAGGGCGTCGTTGAGGGAAGTCAGGACAGCAAATGCTCAAGCATGAGCCTGCNNNAGGCAGGAGCTGAACCAGAGGCCATGGACAGCACTGCTTACTGGCTTGTTTCCCACGGTCTACTCAGCTTGCTTTGTATTACTACTCAGGGCTACCAGCCCAAGATGGCACAGGCCCTGGTGAGCTAGGCCCTCCCACATGACT
>231698 NS=84 contig=overlapped:28
TAATGTCCACCTCCTCCAAGTCTTTTTTGACTAGAATTGTTGATTGGAAGATGAAGTTTGCCATAGTTTGAATATTACAAAGAGGTGAAGCTTTGGGGAGCCATTCCATCACCTGGACAGAGCCTCCATGACTGGGCTGAGTGTCTGTGTGGAGGAGTTCCCAGGGACTACCCATGTTTCTAGAAGAGTCTGTGAGCCAGAAAGCAGACACTAAATCTCTGTCCCTGGTCTTGAACTTTCCAGTCTCCACAAGACT
>231699 NS=17 contig=separate
AAATGGTACCCATCATGTCCCATCCTTCCTACCCAACTCTGTTTCGAAAGGAAATTATCGCTCAACATACAGACAATTTACTTACTTTTATGTTTGTGATGGGTCTACCCCACTAGGACATAATGCAGACATGTTTTATCNNNNNNNNNNATGTTTGTTGGATGCATGAATAAATGAACGCAGAGCACGTGGTTCAGTCCTGTGAATCAAGTCCTTGGTTCACAAAGTGAGCTTGTAATCTCTAGCTGTGGGACCAAACATGGTCAACTGTACCATGTTTGGTCACACCTGACT
>231700 NS=11 contig=separate
ATATGTGTGGAACAATATGGGAAAACTTAAAGGGGAAGGAGCCCATGGAATCAAAGAAAGAAAAGCAGAAGTGGGGTATCTGAGTCATCTGTTTATTTTTAAACAGACTCTCACTGCAGAGCCCAGGACGGCCTTGAACTNNNNNNNNNNTTCCGACTTCAGTTTTCACTGAGTGGTGAGACTGAATACTCATCCCATGACACCAAGCTAAGCTTCATTTGATAAATACCGTTAGGCTATCGGGGAAATGCAATTTAAAACTGCAAGTACACATCACTTCTCACTCACTAGACT
>231701 NS=50 contig=overlapped:26
TTGTGTCGCCCATTTAATTTGGAACACCAAAAATTAAAAGTGATATGTAGAGGGGCAAGATGGCGGCGCCGAGAGGACTCTCATTCTGAGCAGCAGCAGCAGGGTCAGTACAGTGACCAGTAATCAGAACTCCCAGCCATAAAACACAGTCATTGTTTTTCCCAGGTTAGAGGCTACCCCACAGTGGGATATTCAGTCAGTTTTTAACTCACCTGGCTAAACCTCGGAAGAGATCCCGGTTCTGCCAGACACTTGACT
>231702 NS=113 contig=overlapped:7
CTGTGACTACCTGTCTGCGTAGTTGCAGATATAGAACAGTTCCGACGCTCAGTGGTGGCTGCGCATGGCTGGCCTTTAATCCCAGCACCGAGGAGGCAGAAGCAGATCTCGGAGTTGGAAGCCGACTGGTCTGTGTAGTTCCAGGACAGCCCAGGCTACACGGGGAAACATGTCTTGAAGAAAAAACAAAAAAAACCCCAATCCCCCTAAAACAGTTCTTCACACTTAAAACAGTGCTTATGGGGTATTTGTAAAGGATTTGAGTAGGCACTGGACT
>231703 NS=97 contig=overlapped:13
GGGTGACATGCCAGAATAAGCTGCCCTGAACCAACAAGGAAAAGAGCAAATATTGTGCTGTATTTTGCTGAAAACCATTAACTATCCACATTCAAGATGACTTATGAGCAGGCTCCATAATGTCAGAAGACCATGACTACCAGGGTTTGTTGCAAAAGGGCTGGCTCCCAGGCTACAGTGGAAAAATGGAGGTGCTCATCTTCAGACACATTTTATGGATTAAATTTGTCTTTTTTATTTTATGTTTGACAAAAAATCAGCCCATTTGACT
>231704 NS=53 contig=separate
TGATGAGGTTGGGGAGGCTACATTTCAGTTTCCCTCCAGGAACAGTCAGTGAAGCCAGTTGATTTTGGGTGACCCAACCCACCATGAATACTCAGGACACCCATGCAGGGGCAGCACCAGGCAGGAAGCACCATCCTCTGAGTTCACACAGTCAAATGGGCCAGGGGCCCCTACCCTTATGTTAACCCTTGGCATCCTAAAACTTATTTTATGACAGGATACCGTTAAATTTCTCAGGATGACCTTGAACCAGGCCCAACCTTGAACTCTTCCTCTACATCTGCGCATGCGACT
>231705 NS=61 contig=separate
TGATGGCTTTTGCTTTGTCTTACTGTATCTTGTTTTGCTCTGTTTCGCTGTCATCTCCTGGAAGCCTGCTCTTTTCCAAAGAGGAAATGGAGGGGAAGTGAATCTGGGGAAGAGGAGAGTTGGAAGACCTAGGAGAAGTGNNNNNNNNNNGAGAGAGAGGAAATATTGAGAGAGAGGAAGAGAGCGGAGGAAGAGAGGAAGACCTAGGAGAGTGGAGAGAGAGATATATTGTACGAGAGATTAATCTGTTTTTAATTTAAAAAACTAAATTTAAATTTTTTAATCCACCTGACT
>231706 NS=80 contig=separate
GGGTGCTGGGGTCAGAACCCAGATTCCCAGACTCCTGCAGCCCACTTGAGCCAGCTCTCAAAGGTGCTTGCTTTTCATTGGAGAGCATTTACCATTCAAGACGCTAGCTTTTCATTACAGAAGACCAGACCTATCTCAGGNNNNNNNNNNATCTCAGGAACATGTGGCTTTGGGGAACTGCAGTGTCTATTACAAAAAGCTAGTGTTGGCCTCTCCCACCATAGCTGGGTTGGCTCCTGCATTCTGTGACATGCCTGAGCGTGGCCTTTCTAAGCTGGTGAGAGCCACTTGACT
>231707 NS=84 contig=overlapped:25
GGGTGTGGAGACAGTTCCGTAGAGTTCAAGGTCACTCTTGACTAGAGAGTTCTAAGTCCTGGGATACAGGACACCCTGTCTAAAAAGGAAAAAGCAGGGGCTGGGTGCCGGGAGATGCCTCAGTGGTTACGAGCGCCTGCCATTCTTCCGGAGGACCCAAGTTCGGTTCCGAGCACCCACACCAGGTAGCTCACAACCATTTATAACGCCAGCTCCAGGAGCTCTGATGGCTCTGGCCTCCGGAGGCACCTGCACTTGACT
>231708 NS=30 contig=separate
GCATGAAGGAATGCACCCCATGGCTTATTCATCCTGTTTGATTACACAACCCAGGCCCACCTACTCAGTGGTCAGCACCCATAATGGGCTGTCCTTTTCACATCAATCATTAATTAGAAAATGGCCCACAGTCCTGCCTCNNNNNNNNNNACATGACTCTAGGTTTGTCAAGTTAACAAAAACACTGAACCAGAACACTGAGCCAAATTTTAGCCATCATAGAAGTAGTGTTATAAGACAACACATTGCTGAACATGATATCTAGATATAAGGAACAGTTATTGTCACAGGACT
>231709 NS=41 contig=overlapped:30
AGGTGTCATCCACCCAAAGAGCATCAGACCCATCAGATACATTTTTCTTAGAGGCAGGACCTGGGGCATCAACCCACATGCAATCAGACATGCTCTTCTCTGGGTCGAAAGCCGCTGACCCTGAGTGCAGTGCTTAGCCTCGCATCCTGAGCATAACATTTTAGCTTTTTATGGTACCCAACCATGCTTGGGGAGACTGTACTGCTTCAATGGCTGTAAAGGCCTGAATGGTCATGGCTGCATGACACTGGACT
>231710 NS=23 contig=separate
CTGTGTAAAAGGGGAAAAAACAGGAGGACTCTGCATGGATCATTAAGAAAGAATGGAAGGAAGAATGCCTAGAGAACAGAACCATCTACACTTTAAAAAAGCAGGGATAGAAGAGTTTTTTTGGAGGCATTTTAACTTCTNNNNNNNNNNGAAGCTTATGTTTTAGGTCCTGTGAAATGAAGGAGAAAGTGCCCTTCACAGAGTAACTAGCATTAGTAAAAGCTAGATGTTGAAGAAATCTGAACAGTGGAGGAAATCAAGAAACATTTAAAGACTAAGCTTAGGCACATGACT
>231711 NS=2 contig=separate
CTGTGGACAGAACATGGCACTGAATTAATCAGTTGAGGGCAGAGAGCAACATACTTTAATAACAACAGCCTGGGTTGCTTGAAAATTTCCGTAGGATGCCCTGGCCCAAAAACTCAAGTAACTGCCACCCAGTTCTCCTANNNNNNNNNNACATCCTAATAAGTGAATACATACCATATTTGTCTTTCTGCATGTTAGGTACTACACCCAGGATGATTTCTCAGGGTTCCATCCATTTGCCCAAAAATATCTTGTCATTTTCTTAGTTGGCTAATACTCTGTCATAGGACT
>231712 NS=95 contig=separate
AGATGGTCTACTTTTTGAGGGTGATGGGCACCAACCTCAAGAACCAACCAAGGAGCTCTAATAGAAGATTCCATTGATATTATTAGAGCTGTACAGATGAGGGCAGTGGGGATTAAAACACTGCCAATTGCTGTGCTTTGTTGCTACTCCAAGAGGCTAAGGCCAGAATCCTGTAGGTTTCACAGAAGTCACACTTTCTACTCACAGTGGCCAAACAAGTGGGGTTTCAGTCTCATGAGAGAATCTTCAGCTGACCTCACACCATCTACTAGACCTGCAAGGGTACATTAGACT
>231713 NS=67
CAATGAACATTTGCAAGTGAAGAAGTGTGCACAAAAGGGTATACCTTGGAATACACTGTGGCACACTGCAGCTTCCCCAACAAGATTTTTTTCCTTCTCGCTATTGGGGGAAGAAAGGTTGCAAGGGTGAAGAGTGGGTA
>231714 NS=22 contig=separate
CAGTGGTGGTTATAGTGTGGTTTATAAGAGCAGCCAGAGAAAAAGCAGGAGTCTATACTAATAGCACAGCTCAAATGAGGAGACTGATTGAAAATAGGAAAAAAAGGGGACTTCTGGTCCCAGTAAGGGCAACATGGCATNNNNNNNNNNCTAGATAAAATATTTTAAAGTACTATTTGAAGTCAAAGAAGTTATTTAAATGCTTTGGAGACTGAGCAAAAACAGACAGACAATAGAAGAGATTTCATTCCTAACAGAGGAGACTATCTATTATTGGTTGAAAGCCACAGGACT
>231715 NS=13 contig=separate
TCATGTCCTGTACTTTCTGCCCAGACTTGTATACCTTGCTCTCTTTAGGCTCTGCCTTTCTTGGTGTGCGAAAATGCAGATTTAGAGTTAGGTTGCCACAGTGTTAGGGGACCACCAAAGTCACTTAACAACCTACCTCTNNNNNNNNNNAACCCAATCTCTCTGTTTTCCTCAAGGATTAAAGGATCAAAGAGTTTCAACCACGTTGGCTCTTGCTGGTGAGATCCAAGTCAGCCTATAGGATGGATATCCGCTCATCACTGCTCCTCACCTCCTCACTCCCACACCCGACT
>231716 NS=3 contig=separate
TTATGAACTAGATTGCAGTCAAGTCCCCAAATAGACTCACACTGATAGCCTCCACCAGGAGCCACAGACAAGAGCAGCTGATTGCATAGGTGTTTTTTTGGTTTGTTTTTTTTGTTTGTTTGTTTGTTTGTTTGTTTTTTANNNNNNNNNNGTATAAAATTCAACTACCAGAAAGTATATCAAAGCAAAAAATAAAAGAGGCCACAATCATTACATCAGAAAATCCCCAAAAGTCCTAAATTGATGAAGCTAGAACATAAATGGTGACTTTCTGCCTCCAGTTAGCATTTGACT
>231717 NS=74 contig=separate
AAATGCAAAATAAAACTGCTTTGAAATTTCATCTTACCTCAGAATAGCCAATATCAATAAAACAAATAATAACATACTGACAAGGATATAGGGGAAGGAGAAGCCATTTATTCTGGCGAGATTGCAAACTGGCCCAGTCTNNNNNNNNNNGGTTCCTTAAAAACTGAAAATCTCCCTACCACATAATTTTCCTTCTGGGAGGTAGTTATGCAGCATCAAGTAGCTTTAGTAACCCATTAACTAGCAAAACAACATAGATAACAATGAGCATCATCACCCAAACCTCATGTGACT
>231718 NS=86 contig=separate
GAATGATCCACCAGTAAATGAGAGGGGATCAGATGGGAACTAGCAAGCCTTGTCATTACTTGGAGCAAGGAATGCCTCCTGGGTGCTGTAGGTAAAAACTTGGAGAGTCACTCTAGGTAACTACACTACTCTAGATCATTNNNNNNNNNNGAGCCAAGCATAAGACAAAATAACACATTAATTAAAAGACTACTATTTGCCACGTAGTATACCAAATAGTTTTGCTTTGCCTCAGGTTCCCCTTTCATGGTATTTGTGTATTGATGTTAACGCATTATCAACAGCCATGAGACT
>231719 NS=4 contig=separate
TCATGTCTTAAGAACGTAGAGAGAGGTGGGTTTGAAATAAACGTTAATAGATTTAAGGAGGGAGCAGAACTGGCTTCTGCCAACCTGACCAGAGATCAGTGGCTGCTCACACCCTGGCTGAAGCTGTTGTAAGGAGCTGGNNNNNNNNNNCCACTGAATGACTTCTGTCGTGTCTGGGGTTCTCTGAGTTAGCCAGGGGCACTGAGCAGAGAGAGAAGGCAAGGACCTAAGTGATACAAGCTGGACCCACGGGTCATCTCTTGGCTCCTGTGCTCTGGACAGCTCATCAGACT
>231720 NS=21 contig=separate
CTATGGAACCCATTTGGACACTGAACTGCCATGTGCAGGGGTTCTAGGTTATCTCCATGAATGGTCTGTGGTTGGAGTATCAGTCTCAGAAAAGACTCCTGTGCCCAGATGTTTTAGTTTTGTTGCTCTCCTTGTGGAGCNNNNNNNNNNTCTTTCATAAGATTCCCTGCACTCTGCCCAAAGTTTATGAGTCTCAGCATCTGCTTTGATACACTGCTGGGGAGAGTCTTTCAGAAGCCCTTTCTGGTAGGTGCCTGTCCTGTTCCCTGATTTCTCCTTAGTTATCATGGGACT
>231721 NS=103 contig=separate
CAATGAACATTTGCAAGTGCAGTTGTTTGAGCAAAAAGCTGATACACTGTGATATACCACAGATTCCACAGCAAGATGTTTTTTTAATTTTTTGTTTTTGTTTTTGTTTTTATTTTTCCTTGGGAGGGAGATTGCAAGGGCNNNNNNNNNNGAGGGAAGGGGATATGAGTGGGATGTGGGGGCATGATGTGAAATTCACAAAGAACAACAAAAAGTTAACAAAAGAACAAAACAAAAACAAAAATATGTCTCTCATGCCTGAGTAAGGAAACTTTGACCAATGACACACAAGACT
>231722 NS=66 contig=separate
GTATGTTGAGGAACATTAAGCAGGTGAGGGACCAGGCCAAGTTTTTGCAAAAAAGCATCCTGGAGCAGGGCTGAAGAGAAACAACCAGGGCAGATGCGAGGAACATTCAGCAATTAAAGGGATGACAGAACAGTGACACANNNNNNNNNNTTAAAAAAAAAAAAAAAAAAAAGACTGTGCCTGACACATGACT
>231723 NS=18 contig=separate
CTATGTAAATTAAAAAAGAATAATGAAATTCATTAAAGCTCCCTATCAGGGAGAAAGGAGAACCCTGAACACCACGGCATGTAATTATAAGTACCTGCTCCGTTCAGATAGAAGGACAGGAGGCTGGGGAAACAAAAAAGNNNNNNNNNNAACACAGATAATTGCAATTATTTTTCTTTATAATTTTGAGGTATCTTTCATACAATTGACAAATCCATATTTAGTAACCAGGCTTGTTTTCCATTTTCATTTTCCCATATGAACTTGTAAGATAAAATGTCTTGCCATTCGACT
>231724 NS=45 contig=separate
GGATGAATGACCTCCGTGCTTAGCTGGATAGCTATAAATCTTTCCTATTCTTTTCATTTGGAAACTATATAAGGAAAGAGGCTTATGTACGCTCAGTTGACTAATGTGTTGGCAGCATCCTGTGATATTTTCACCATTGTNNNNNNNNNNCACGGAGGAGCTTTGTTTTCTTTCATTGCATCACTTTTGAAGATCATTCTAGGTTAGTTTTTTTCAGAAAGGAGTGTCAAACGAGATTTGACAAGTGAGAAGGAAAAAAGGCCTCCTCTGGTAGATCTGGGCAGACACCCGACT
>231725 NS=38 contig=separate
AGGTGACTTTAATAAATTAACAAAAAAGTTGCCTCAAGTCCATTTCTTGACTCTGCCTTGAATGGTGCCTCTGGGTCCTTGTGTTACGCTGGGGCCCGGCCAGATCTGCAAACGATTGGAAGGCAGAAGCCTTGGCCATCNNNNNNNNNNGATACCATGAATGGCTAAGCTTGGTGCCTTAGTCCCTGGTATATTCTATATGCTGCCATAGCTGCCTCTTGGCTCCTGAAAGCCAAGGTTTGGCTGTGAACATCCCAAGGTTCTGGCCTACACTAGGCCTGATGCCATCTGACT
>231726 NS=45 contig=separate
TGATGGAAAACAAACAAACAAACAAACAAAAAAGATCACAGAGAAAGACAATTACAGTACAATTGGGCAAAGAACTAGCTAAGGAATGTTTCCATCTGTAAATTCCTCACAGTGATTAGCTGTGAGGAATACCTCAGAACNNNNNNNNNNCAAGCGACAGAACAAGAAAATTTGAACACAGGGAACTTCCCAGAGACTCATACTCCAACCAAGGACTAGTCATGGAGATAACCTAGAACCCCTGCACAGATGTAGGCCATGGCAGTTCAGTGTCCAAGTGGGTTACATAGGACT
>231727 NS=60 contig=overlapped:5
ACATGCGGCTTTCATACCAAGTAACTTGTACTAAGAGTGTTGATTGGTGACTGGTCTCTGCCCGTTTTATAAACTCAAGGCTCAAGGATATGGGACAGTGTACCCCTCCCTAGAGAAGGGCAAGGCAAAGGTTGCTGGGGACCCTGCTCATAAAGGACTATAAGATGGCCACTAGGTGCAGCCTTTGTTTGGCTGTACTTGGTCCTCGCAGATCTGTCCAGAGATGAGCAACCATCGGACAGAAGGCTGTAGCGGAGGGATGTGCCTCTGCACCTGACT
>231728 NS=81 contig=separate
TCATGAACTAACCTCCAAAACTAGATGCAAGGGCCCAATTAAGTGCTTTCTTTTATAAGCTGCCTTGGTCGTGGTGTCTCTTCATAGTAATCAACAGTAACGAATACAGACTGCTATGTACCATGTGGCAGGGATATACANNNNNNNNNNAACTGATAGCCTACAGAGGTGACAGTATGTCAATGGAGAGGTGTGGGCAGGCTAATATGGGAAAAGGAAAGGGATGTGTAAAAGGAAAGGCTGGAACACTGCGAGTTGGTAAGTTAAGAGTGGACAAAAAGCCAGCATTTGACT
>231729 NS=78 contig=separate
GAGTGTGGATGACACTTCTATCTTCTAGGGTTTCTTTTTTTCAATATTTTTCTTCATCACTAATTTTCAACAAAGCCCTATATAAAAAGGTGAAGGGACAATATTATAGAGATTAAGAATTTGAAACCCAGTAAGTTTAGGNNNNNNNNNNTGTTGAAAGTTTTCATATCCCTTGCTGTTTCACTGTGTCCCCATTGTATGAAATTTAAGGTCAGTGTACACTTCTGTTCATTCAATGCATGAATTACATATGCAAGCTTGACTCTGACAATCTCCCTCACTCTGACACACGACT
>231730 NS=10 contig=separate
TCATGGATTGGTAGGATTAACATTGTGAAAATGACCATCCTGCCAAAAGCAATCTACAGATTCAATGCAATTCCCATCAAAATACCAATTCAATTCTTTACAGACCTTGAAAAAAAAGATTCTCACCTTCATAAGGAGAANNNNNNNNNNAGATCATCTGGAGGTATATCCATCCCTGATCTCAAGCTGTACTACAGAGCAATAGTAATAAAAACTGCATGGTATTGGCATAGAAACAGAAAGGAGGATCAATGGAAGTGAATAGAAGACCCAGAAATAAACCCACATACGACT
>231731 NS=26 contig=overlapped:8
AAATGGCACAATATGTCAGCCTAAGGACTGGGAAAGGATCTTCACCAACCCTGTATCTGACAGCGGGCTAAAATCCAGAATATATAAAGAACTCAAGAAGTTAAAACAACAACAAATCAAGCAATCCAATTAAAAAAAAATGGGGTACAGAGCTAAACAGAATTCTCAATAGAGGAATATCAAATGAAACACTTTAAGAAATGCTCAATGTCCTTAGCTATCAGGGAAATGAAAAATCAAAACCACCCTGAGATTTCACTTTATACCCATCAGACT
>231732 NS=98 contig=separate
CTATGCAATTTCCCATTGAGTCGCTCTTCCCAGCTGATTCCAGGTCTTATCACAATCACATTTAAAACTATCACAATGATTTTAAATGCACAATTAGGTATTATGAATAGAACCACCTCCTACGTGGATACCCAAGAGTGNNNNNNNNNNTGAAGTCCACTGGATAGATACCCAGTAGTGGTATAGCAGGGGCATCTGTCTATTCTATTTCTAGCTTCTTTAGAAACTTTCAGACTGATTTCTAAAGAGCTTCACTGGTACTCCCACTAAACAGACATCAGAGCCCATATGACT
>231733 NS=55 contig=separate
TTGTGTGGGCGTGCCTGGGAAACAGCTGTGCCTTCGTGACATCGCTGGGCAGCCGGAGCTCAGAGCAGCAAGGAAAGGTTCCCAGCATCGGAGGGTGGTTTAAGGATGCATGGAGGTCATTTCCTGAAGAGCCCACAATGNNNNNNNNNNTCGGGTGACTCTTTTTGACGTGGGCCCACAATGGGAGTCTGCAAAGCCAGTCACCAAGCGCAGCACACTCTCTCCTCCAAGGAAAGTGATCATTCAGAATGCAAAAGAGGTGCTAGGCTGTTTCTTATGCAAATACATGCGACT
>231734 NS=80 contig=separate
TGGTGATCCCGAGTATCGTGCTCAGGAAAAAGTCTTCAAATGCTGAATTCTTAGATGATGGAGGAGCCACATCTCATTCGACTACCCTGTGCCACCTTTTCATAAAAAGCAACTAAGCCATCACAAAACCACGTTTTATATTTGGGCTGACTTCTGAGTCAGTGTGCCGACACTGTTCCTAAAGCCTTTCTCTGACCTTGTCTGGTATGAAACTATCCTTCAATTCTTCATGACGTTGGAAACTCCCTTGAACATTTTGGTAAGTCCCTTGGACTAAGAGTTAGACATCTGACT
>231735 NS=107 contig=overlapped:18
CTGTGATCTCAGTATTTGGGAGGCAGAGTCAGGTGGATCTCTGTGAATTCCAGGCCAGCCTGGTCTACAAATTGAGTCCAGGACAGCCAGGGCTACACAGAGAAACCCTGTCTCAAGAAAACAAAGGGCTTCTTATGTATTTACTTGTTTGTGTGCACAGCTGGAGGCCGGGTGAGAACTGGGCTTGTGCTTTTTTAACCTGGAAGCCAGCAAACCCTCTGTGATGATCCTGTCTCCCTTTCCCTCTAGGCAGGGGTCATAGGACT
>231736 NS=107 contig=separate
CCGTGTCTTCCTAACTTGGTGCCTGGTACACAGTTGGTGCTTGACAAATGTTCGTTGAAGGGATGAGGAGATAGCATAGTCAACGCAGTACTTGACTTGTAAGCGTGAAGACTTGAGCTTGGTCCCTAGCGTCCACTTAAAAAGCTTGCTGCTGTAATCCCAGCACCAGGGAAGAAGAGGCAAGCAAACCTCTGCTTGCTGACCAGGCAGCCTAGCCTTATTGGTGAGCCCAGGCCAATGAGAGACTATGTTTCAAAAAATAAGGTGGGCGCTGGAGAGATGGTTCATCAGACT
>231737 NS=67 contig=overlapped:36
GAATGGTTGAAAAGCTGTCAAGTCAATTGTTCAGCAAGAGTGTATTAACAGCCTGCTCTCTCAGTCCCTCCCCCAAATTAACACAGATGGCTGATTTATCTCCTGTATCATTTAAAGGCCCAGGATATCAGGCAGGAGCACATGGAGACAAGGCAAGCTATCACACTGCAGATGGGTGCTTGGTGCCACATAGGCCTGTGGAGATGAGAGTTCAGACTGCCCAATTTCAGCCAGAAAGCCACTCGACT
>231738 NS=30 contig=separate
GAGTGGCTCCTTCACAGTTCAGGCACAGCCTTGGTTGTCACAGGTCAACATTCACACAAGCGCCAAAGGCAAGACCCTTCCACTTGGCACCTGTCCTGAAAGGGAGAGGCCTACCGGAGGAGGAGGAGGAGGAGGAGGAGNNNNNNNNNNAGAAGCCAATCTTGAAAGAGACCCAGAGCAGACAAGCCAAGACTCTCTGCTAGAAATCACCCTGAATAAATAAGACATAGCAGCGTCAAGGGGAAGCGCCTGCCTGTGATTTTAGAGCAAAATGCAGCGTCAGCTCATCGGACT
>231739 NS=62 contig=separate
GAATGGAGAGCAAGCCTCCATGTCCAGTTACTCTACGAACTAGCCCATAGGCACTGCTAGGGAGCTGATCTATGGTACTCTGACGGTTGTATTTCTATCTCCTCAGGAATTCTCTCAGAAAACCTTTTAATATTAGCTCTNNNNNNNNNNCCAGAATAATTGAAATTGACAGACAGAGAAAATGCCTATCAATAAAATTGCTGTTGATGATTTAGATGACAGAAAAACTTTGAGGATGACTGCTTAGGAATGAGTGGAGACAGTACAGTGAGCACAGTGAACAAACATTGGACT
>231740 NS=103 contig=separate
CTGTGCTGAGCAGACATCTCCAGGGAGCACGGTGCTGAGCAGAGCCTCTCAGAGATGCCTGGAGGGAGAGTGCCCGAGCATCTACTGAATGAAGCAGACTCCTCACAAGAATACCACCTTGTCACTGTGCTCTTGGATGCTNNNNNNNNNGTGCTTCTGGGGTTAGATTTTCTGAGAGCACCAGCAGTAGGTTCTACATGTTTCAGAAAGGCTCCAGAACTGTATCTTAGGGTGACTGTGCTGGATAATTTTATGTCAACTTGACACAAACTAGAGTTGTCTGAACATCCGACT
>231741 NS=98 contig=overlapped:31
TCATGACAGCAACAGCATGTTTGAAAAAGAAATCTGTCAGAAGGAAAAACATTGACAACAGCGCCATAAGGGGAATAGTTATTACCTCAGCTAAAGAACAGAGCAAGAAATAACAACGCAACATCTGCAGCCAATGGCTTAACATCTGCAGCCAGTGGCACTGTACTGAACAATACAGTAGCAAGACTTGTTTGTTGGTGCCACGGACCAAATGCAGGGCCTTCCACATGAGAGGCAAACGTAGCATTCGACT
>231742 NS=78 contig=separate
TTGTGGAATCCAGGCCCTCTCAGCGACTCCTAATTTCCTTGTGTCCCCTTTGCCCCTCTTGTCCCTTCTAGGCGCCTCATTGTGAGCATGCCTTTTGCAATGCCTGCATCACGCAGTGGTTCTCCCAGCAGCAAACGTGTCCTGTAGACNCGCAGCGTTGTCACGGTTGCCCACCTGCGCCCAGTACCTCGGATCATGCGGAACATGCTGTCAAAGCTGCAGATCGCCTGTGACAACGCTGTGTTCGGCTGCAGTGCTGTTGTCAGGCTTGACAACCTCATGTCCCACCTGACT
>231743 NS=9 contig=separate
TGATGTGAGTTTCAGAAAATTTCAAAGTTCCCATTTGTCAGAACTCAGGAGGCAGAGGCAGGGGGATCTCTTTGAGCTCTATGTCAGCCTGGTCTACACAGCGAATTCTAGGCCAGCAAAAGCTACACGGTGTGACCCTGNNNNNNNNNNTAGTTTGCTGTCCTTACAGTGCTGTGATTAACCCTACAACCCAAAGCAACGTGGGGAGGTAATATTTGGTTTCAGCTTACAGGTTACGGTCCATCACTGAGGGAGGCAGAGGCAAGAAGCTAGCGCCTCCCCTGACACAAGACT
>231744 NS=116 contig=separate
TAATGTGTACCTACAACACAATTTCGTTTGCATCCATAAATAGGGAAATTAGGGGCTGAGGATATATCTCAGTCAGTAAATTACTTGTCACGTAAGCATGATGACATGAGTTAGATTCCCAGCACCCATGTAAAAGCCAGNNNNNNNNNNAGGCACTAAGAAGGCGGAGCTGAGAGGATCCCTAGAGCTTGCTGGGCAGCCAATATAGTCCAGTTAGCAAACTCTGGGTTCAGTGAGACTCTGTCTCCATAAATACAGGGCAGAGCAACTGAGGAAGATACTCATCATATGACT
>231745 NS=14 contig=separate
GCATGGGAGATCTTTCCTTCTTCTTATATCTTCTTCTATTTCTTTCTTCAGAGACTGGAAATTTTTTTCACACAAGTCTTTGACTTGCTCGGTTAGGTTCACACCACGGTACTTTATGTCCTTTGTGGCTATTGTGAAGGNNNNNNNNNNCTAATTTCTTTCTAGGCCCTTTTGTCTTTTGTATACAGGAGGGCTACTGATTTTTCTTGAGTTAATTTTGTATCCGGCCACTTGGCTGAAGGTGTTTATCAGCTGTAGGAGTTCCTTGGTACAATTTTTCGGGTCACTCGACT
>231746 NS=71 contig=overlapped:22
GTGTGTGTGCAAGTACATATGTTAGGGTGTCCAAAGAGGCCATCAGAACCCCTTAAGTTGAAGTTGCGGGTGGTTGCGTGCCTCCAGACATGGGTGCTGCGAACTGAAGTCATGTCTTTTGTAAGAGCAACAAGTGTTCGTAACTGCAGAGTCATCTCTCCAGCCCTTACAACAGTTTCATTTGTTTAATTAATAGATGTATGCATTTACATATATAAATTTGTTTATATGTCTGTGCATTTATGCTCATGTACATCAGACT
>231747 NS=34 contig=separate
ATATGAAATGTTTTACTTCAACTTTGTTTTCATGAGATTGCCTTAAGTTTTGGCTAACCTTGCTAAAAAGAGATGATTGTATTTGAAAAGTCTCAATAACTGCTTTCGAACAATAGTCGAAGACATTCCCTGTTTCATTGNNNNNNNNNNTCCCAAAGACAGTGCTTTCCCTTTTATTCTGGGTCCTGAGAAATGGCGAGGCAAAGAGAAAGTGATATTATCATATCACTCTACATATATAGGCTGTGTTTCTTTGGGTCTTATTTTCTTGTGTATACGTGTGTACATGAGACT
>231748 NS=44 contig=separate
AAATGGTCTATGTTCTATTTATTAAAAAGTTAAGAAAGCTCTAGCAGACCTGTAGCGCCCTCTTCCACTGGGTAGGGTGGGCTGTTGGACAGCTAACTCACATTCCTCTTATCCTGGCTTCTGCTGTCATTTTCGGTGCANNNNNNNNNNTGCTGCTGCTGTAATGTGCAGGTCACCCCTGCACCCTCAGTTGATTGGCAACACAGGCAAACCACAGTTCCCGGTCCCTTCTCTGAGAGTTTCTCAACCTAGCAAGTGTAGCCTTAGCCTTGGGTGACATGATCACACACGACT
>231749 NS=118 contig=overlapped:10
CAATGCATATCCCCTATTTGTACACATATCAAAAACCTCCTAAGCATGCAACACATGGAGATCAAGACCAACCATGAAGGACTGCACAATGGAGATTGCATCTTACAGTTCATCTCTGCTGAATTTTTGTCAAGAAACTGTGCTGGCTTCGTGACTTTCACTGTTTCCATTAGATATGGCTGTGTCAGTAAAGGACAAGAAAACACACAGACTCAGAAAACGCTGGACTCATAGGGGCTCACACAGATTGAACCAACAATCAGGGCATTTGACT
>231750 NS=36 contig=overlapped:22
TGGTGCATGCCTGTAATCCCAGCACTTGGAGAGGTAGAGGTAGGCTGATCTCCGTGAGTTCTAGGCCAAACTGGTCTACAAAGCAGGTCCAGGACAGCCAAGGCTACACAGAAAAGCCCTGTCTCAAAAACAAATAAACAGACAAAAACAAAAAGAAGAAAATAAAATAGAAACCAAATAGGGGTTGGAGAAAGATGGCTCAGCTGTTAAGAGCACTGGTTGCCCTGCCAGAGGACCTGAGTTTTATTCCCAGCACCCGACT
>231751 NS=40 contig=separate
AAGTGAAAACTAATGTTCAGGAATTCATTATGAATTTCCAAAATTGGTAGAATTATTCCCTGTTGTTACATTTTTAGTAACTTGTGGCTTAAAAGTAACATATTTGGGGTGATTCCAAGATGGCAGTGACAAGTAAGTATNNNNNNNNNNTATGGAGCCAGAGCATTGATTTTGAGGTTTCCAGGGCTAGATGGGACAACTCACAGCTTGTGAGCAGGGAAAGACTGGATTCTTAGTCATCAGGGAAATGCAAATCAAAATAACCCTGAGATTTCACCTTACATCCATCAGACT
>231752 NS=120 contig=overlapped:40
TAGTGACCTGGAACACGAGCTGGTTTTGTAGCTTCAAAGTAATAGTCATTGGCTGTGGGTAAAGTGGAGTGATTATTTCGGGGTGGAGATCCCACTGGCCAGAGGCTTCTTCAGCCTGCAGGCTCTTCAGCATTTGCTGCAGGTCCTCTATGTGGTGCTGGGCAGTTAGGCGCCGGGTAAGGACCCCAAGGAGAGGAGGCAGGCCCTTGTCCAGTGGGGAGTAGTGAGTCATCTCCATCGGACT
>231753 NS=106 contig=separate
ATGTGATGAACAGACAGAAATGTCTTCAGCGAATGTCATATGAGGGAGGTCCCAGGCAGGCATGAGACTGGTGTGAATGGAGCCTTTGGGATGACTGACAGGGGCTAGATCCTACTCTCTGCATCACAATATGAAGTGTANNNNNNNNNNGCAACCCAGTGCACACCTTAAAACTGTCTCAGTCGTTACTCAGTTTACTGGTTTCTCAAGAACTGTCTCCTTCCCACAGAATAATTTCTCAAGCTCTGTCCTAGCTGCATATCTGTTCATATCTGTTCATATCTGCACAGGACT
>231754 NS=81 contig=overlapped:23
AAGTGAGAAGTGTTGATAAAAATGGAGTCATTGTGATTCTAATCTTTGCTGTTGACTAAATTTGGAATACCTAAGAGTTCCACTCTGGGTCTGTGTTTGTGGGTACTCCTAGGGGTTGAACTGGGCCAAGGAGACCCATCTCAAATGCAGGCGGTGCTGTCCTGGGGGCTGGGGTCCTGGGCAGCATGGGAAAGGAAAAACAGGGAAAGCCTGCTGGGCCCCCAGGCACTCACTGTTCTCTGCTTCCGGTGTCATCAGACT
>231755 NS=109 contig=separate
AAATGTATAAGCCTGTGGGGAACACTCTCACTCAAACCATCACTTGATACTCTCTGACTTGATAGCAATAGCATAATGCAAATGCATTTAGTCTAATTCCAAAAGTCCCCCTAGTCTTTCAGTCTAAATACTGTTCCAAANNNNNNNNNNAAGTATCTTCTGAGAACCACAAAAATCTCTTTAACTGTAGCCCTCTGTAAAATAAAAAAATAAAAGCAGGTAGCAGATTTCTAACATGCAGTGACACAAAATATATACTACCATTCAAACATGGAGGAAAGTGAGCACAGGACT
>231756 NS=57 contig=overlapped:5
CTGTGCTGAAGTGGTCTCCCACCGCACACAGCTGGGGCAGGATTCCATGCGGCTGGGAATCCCCCGCTTCCACAAGGGAGTATTAAAAAGCCCGACCTTGTGAGGGTCTCATGATGGCAATGCTTTTGTCCACACCCCGAGGAGCCTTCGAAGAATATTTTGAAGATGGTGCAGGGCAGATTGGTGTGGCTACAGGCAGCTGTAGTTTATGAAATATGAATTTCATGTACCTTTTCTCTATTACAGAATGAATCTTGATTTCCCCTCAGTCACTTGACT
>231757 NS=56 contig=overlapped:7
CAATGGCTTTTTTTTTTTTAATTTCATGTTGGGCACATGCTGTGAATACTTTCATAAAAATTCTTGGTTTCTACTCAGATAATTTTATGGAAGTCTTAACCTGAGAACCGCTGGCAGCAAGCACATCTGGCTGCACTGTGTGGTTACCCTCCCTGCACACCGTCCTCTAGGAATCCCAGGAGGAAGGAAGTGACAGGGAGCAAGGGGCGGCCTTTGTCTTTGTCATTCCCATTCCTGGAGAGTTGAGAACAGTATTTTTCAACCGACTTACACAAGACT
>231758 NS=120 contig=separate
TGATGAGGGCAAGATTTTTGCTGAGTGCAGGGCACTGAGCCTACATAAGGTGGTGGAAGTCTGCAGAGGGCAAGGGCAGCTGCTCACCAAAAGTCCTGCCACTTATGCCCAGGATGGGTATGCAATTGTCAGATGCCTGCNNNNNNNNNNTGTCGTGAGTGTCAACAAGGAACCCGTTGCCGAAGCTGACATCATGGCCACAAATGGCGTGGTCTATGCCATCAACAGCGTTCTGCAGCCACCAGGTGAGGAAGTCCCCACATGTGGTCCTAACCTGAAGGTGCCCATTGGACT
>231759 NS=111 contig=overlapped:11
CAGTGGGAGCTCATGGGAGCTGAAACCCATTTTCCCAATGCCTCCCTCCACCTACAGCCTCTGCACCCAGGAAGAGTCTCAGAGATGTCTGAGATGAATAGAGGACAACCAGGCTCAAGCGAAGAACTAGTGTTTCGGAGCTGGCAAGGCCCAGAGGCTGCTTGACCCAACTCTAGCTCTCAGGTCCATCTGCGCCCACCACAGAGGCAGCCTCTGCTTGACAGGTCCGGGGCTGGCGGCTGACTCCTTTACAGACAGACCTCCCACTGGACT
>231760 NS=70 contig=separate
TTATGTAGCAAATGCTTCTTGTTATATAGGAATCTTTAAACAGGAGACAAATGATTTTCAAGTACTTAGACTTGAACTTTGAAGCAGAAGAGAAAGCATATTTGTAGCAGTAAAGAAGAAAAAGGCAAGTTGAGTCACAANNNNNNNNNNCAGAGCCTAAGAGAGGAGTCTCTGATGATTCAGAAGGAAATAGTAACTAACCACTGAAGAGTTCTCATGATAAAAGCCCAAGGAATACTCACTTAACATTATGTGCTATACCTTTGGCGGAATTGCTTAAACAAACATAAGACT
>231761 NS=58 contig=separate
CTATGGACTTTGACAGGTAGAATATAATTGTTTAATGGACATGAGAAATGTATAGGAGTGAAGTAAATATAAGCTTCTATATGGCCAGCAGAAAGTCTGATATCTTTTTCTCATTTTCTCTCTCTCTCTCTCTCTCTCTCNNNNNNNNNNCTCTCTCTCTCTCTGGTTTGGTTTTTTGAGACAGGGTTTTTCTATGTAGCTAGCCTGGAACTCACAGCGATCCAGCCCCTGCCTCCTTGAGTGCTGGGATTAAAGGCCTGTGCCACCATACCCAGTTTAAAAATTCACTAGACT
>231762 NS=80 contig=separate
TCATGAACTTGTGTAAGTTGAGAGCAGAAGCAGACAGCAAAATCCAAAAGATGTCTTCTTATCTCAGGCATTAATTTCCATAACAGACAATAATGCAATTTTTGTTACATTTTGTTTTATAAGTATGATGGTCATTCTCANNNNNNNNNNTGGGCAGACTAGGGGGAAGATCTGGACCAGATAAAAAGGAGACAGTGAGTTGAGTACCAGCAACCATTGTTCTTTGCTAATTGTCAATGGATACAATGAGACAGTTGCCTCAGACTCCAGGTGTTTTGACTTTCTCATCAGACT
>231763 NS=64 contig=separate
GGATGAGAACCATTGGGGTAGAATCCCCTCCCCTGGGAAGCTCCTGCTTCTTATATAACCTTGGGAAAGAATCTGTCCATCTTGTGAGTTTCCGCTTTCTAGAACTTGTAAGCTCCTGAGTCAACTTCTCAAGCAGTGGTNNNNNNNNNNCAGAATAAATGAGTTAGTAAAACTACAGGACACTTCTCATGTGGCCTCGGCCTCGGGAAGGTTGGGTCAGTGTAGTCTCCACAACTAGGAACTCTCGCCTGAGCAACAAGCCACCCCTAACCCCTACCCTACTCCCACCCGACT
>231764 NS=65 contig=separate
AGATGCCCTGAGGTTGAAAAGAGGCAGAGATGAGGGTGAGCACTCTCTAGGTCCTAACAGCCCCGGTCTTGACAAATCCTTGTTGTCTGATCTTTGAAATTATCCTATGTGGCTGGTATGAGTGACCTCATTTTGTCTAGNNNNNNNNNNGGCATTCAGCTTTGCGCTAGGAGCTAAGCCCTGGTGCAGTATCTCTCCTGACCCCAGAGCAGCTCCTAACTATCTTAGTCCAAGTTAAAAAAAGAAGGGCTTGATATTAAACAGGAACATTAAAAGTTGAGTAAACATTCGACT
>231765 NS=125 contig=overlapped:14
CGGTGAATTTGAAAAACTCAAAAGGAGATGCTACAGTTTTATGGTCAGTACTACAGTGTATTAATTAGTAACTGAGAAAGGTGAAAACAGCTGTCAAAACCAAGAAAGCTGGAGCAACATAAGTGATAAATTAGCAAGAGTGGTCTAATTCAGGTACAACAATTCAAATTGATGGTTAAATTATGAAGTTCAAGTACACCCAGACTACTAGGCTGGGGACACAGAAAGCCCTTAAAATATTCTAAAAGTAGACAATAGAAGCATATGACT
>231766 NS=12 contig=separate
GAGTGCCAAAATGGCAAGCTGTAATATTAGGAGAGCAATGGAAACTTGAATAAACCTCTGTAAATTAAAACGAATTCTTAACGATGTCTCTGCCACGCTAATATTATTATCACCACTTACTAAACTCTTCACTTGGTGCCNNNNNNNNNNGCTCTCTACAATTAGTAGTTTAAGGCAAGCATGATGGCTCCTCCCTCTAATCCTAGCACTCAAGAGGCTGAGGCAGTAGGATCGCTGTAAATCTGAGAACAACCTGAGCTGTGCAGTGACTTCCAGGACAGTCCACACTAGACT
>231767 NS=96 contig=separate
ACGTGATTAAGTGGCTCTTCCATGAACCTTATTCCCTTCATGTGTAAAAGGTCACATGAAGTGACTCTGGGCTGCTAACTAGCAAAGAGTATGCAATGAGAATGCCACGAAAGACCGCCAAGACCTTAACTTTTAGGATTNNNNNNNNNNAAGCCAGGCCGTGACTCTCGAAAAGGACATGCTCTACAGGATTGTTTCTTGTGTAATTGTGTCTGACGTGTAAATTGAAGCCCTGGTTAACTGCATTTAGTTTTCTCCTTTAGTACCAGGGCATGAAATCAGAACCACCTGACT
>231768 NS=98 contig=separate
TAATGTTCCCCACAGATAGAGGGCATTATACAGCATGGATTCCTAAGCTTCTCTATGTTTAGATTAAGTTTCCTTGCAGTCAGGTATGAAGTTAACAGCTTTTAATAAAATGCATTTTCTTCATAAGAACAACGGCCAGCNNNNNNNNNNAGGACAAAGGAATATCTATTTTTTTTTTTCATTTTGCAGCTTTATTCGATCTAGGTGAGGTAGGCATTTGCCCTGTTACAGCTTGCAGCCAATACAGCAGCAGCAAAGTGTATGTAAACACACACTTCCAGTGTGCATATGACT
>231769 NS=82 contig=separate
CAGTGTGCTTTCAAAACAGAAGACGATTTAGCTGTAACCTTTAGAGGTCACTAACATTTCTGTAAAAAATCCTAATTCAGGTTTATTTAGGTAGAGTTCTTACAATAATCAGATATTTAACATAGTGAGTTAATATTGTCNNNNNNNNNNTTCCATAACGTAGAGCTCTGCAGAAATCTCAGAAGTCTGTATTGCCCTCCAGCAAGAAAGTTTATAAGGAGTGTTAAAGATGAGCTTCTTTCAAAACTGGTCTATGAGAAATCCGTGAAATGATCAAAATCAGTCCACAGGACT
>231770 NS=120 contig=overlapped:33
AAATGACCCAGGAAAGGGCTCCTAAGAGGTCATTTCAGGGCAGGCAGGAGGACAGAGCATCGATCTATCCATCTACTGGGGGAACTGGAGTGTGAGCAGCCATTGAGTGGGGAAGAGCTCTGTAAAGCAGAAACTGTGGGAGCAACAAGAATGGACAGATTTCAAACAGAGACTTGGAGGGTAGGATTGACAGATGGATTTCCTAAATCATAAACTCCACTTCTAGTCTGATTGACTAGATACATGGGACT
>231771 NS=8 contig=overlapped:7
ATATGGAGAATTAGCTGTGTTCTCTGAGGACCCTCTCTTTCATGATGCATCAGAACAAACTGATAATAATACCTATGAGACAAAAGTTGTGTGAAGCCAAAACAACCAGAGAGATCATGATACTCTGGAGAGCTAAGGTCCTGTCGCCTTTAATGGCAGGGAAGCAGATATCCCTGAATTATAATAACCATAACCCAGGGGATTTGGGGAGATGCAGTAACGATAGTGTCTCTCATGCTAAGACATATCTCTTTGGAAGTTTCTTGAGCACCTGACT
>231772 NS=90 contig=separate
TGATGAGTCCCCTGGAACAGGGTTCTTCTAAGTGTATAGACACAGAGACTGCTAACAGCCATCCTGAGGTTCTGGGGTACTCTCCACGGGGCCTCACACGCAGTGGGGAACCACCCCATGGAGCACTCTAGAAAAAAACCNNNNNNNNNNCAAATGGTGATGCTTTCGTCACCCTGAGTTTAAATTCCATGGATTCTGGAGGGTTTGTGACTTGAAATCCTCTGGGGTCCAGGGGTTTTCAGGGGTGCTCTCATTGGCTCTGAGATCTTTGGTGCCCACAGGCTTCATGTGACT
>231773 NS=112 contig=separate
TGATGGTCTGTGCCTCAAACGTCTGGAGACACCTGTACTGAGACCACTCTGTGCCATCTGTCCTTGGCTCAACTGCGTGTTGGTGCGTACCTAGTGCCTAGCATCCCACTGCTTCTGGTAGACAGGAGGCCAGTGGCCCANNNNNNNNNNCTGTTCTCTCATATCTGCTTCTTCCACTCTCATATCTGCTTCTTCCAGCAGGTTCCCAACGCTCAGAGAGAAGCTTGCTTTCTCATTGGTTATTTTGACCTGGATACTGTTTGGAGTGATGGCCCAGAGCTGAGACACCTGACT
>231774 NS=111 contig=separate
CAGTGGGTTGCTGATGCCAATGGGAGAAGGTTCACTTCCTGAGAGGATGCAGAAAGTCTGGAGATCATTAAGTCTTCTCCCAGACACACAAGGTGAAATAGAACTGCAAAAGCACTAACCAGAGGGCCGGAAAGATGGCTNNNNNNNNNNATGAAGTTCAGTTCCCAGCATCCATGTCTGCTGCTTACAACCATCTAAGACCAGGGATGAAGGGTCTGATATCTGTGGCCTGCATGGTTACCAATGCATACCTACACAGACACACGTACACATACACACATGCACACTCACATGACT
>231775 NS=96 contig=separate
TGGTGAAGGTGCTTATCAGCTGTAGGAGTTCCCTGTAGAACTTTTGAGGTCACTCAAGTATACAGTCCTATCATCTGCAAATAGTGTTAGCTTGAAATCTTCTTTTTCAATGTGAATCACCTTGATCTTCTTTGTCTTATNNNNNNNNNNCTTCAATCACTATGTTGAAGAAATATGGAATAGATAGCCTTGCCTTTTCCCTGATTTCAGTGAAATCGATTTAAGTTTCTCTCTGTTTAGTTTGATGTTGGCTATAGGCTTTCTGTATACTGCCTTTATTATGTTCATGTGACT
>231776 NS=102 contig=separate
TTATGTTACCATAAGAGCAACTGTCTTTCCCATAATTCACCTGTAGCTTCCCATATATAAGGGATAATTAGCAATAATTAAGCATGGAAGCTAGAAAATGTAAGTTAAACAGACCACAAGTCAAATTTATACAGGCTAAANNNNNNNNNNCTAAGTAAGTTTTCTAAGCAATGTGGAGATGTTCTGTTACAGTTCCTACTGAAACATGAAAATAAATATCATTCAGTGTAATAATGAGGGTATTTAGAATCTAATGACACCCTCAACTGGCAAAGTGAGGGATTGCATTTGACT
>231777 NS=39 contig=separate
AAATGAAAATAGGAAGTACAAGACCCATGGGTTTTTCAAATTAGGATTACTGAACACACAGGGCTTCCAAGGTGGACTCTGGAGACATTTCAAGAGGAGGGCTATGTACCCTCTTCGTTCCCAACTCAGAAATCCTGAGTNNNNNNNNNNGCAGTAGCAGAAATTTTAATTAGAAACATTTAGTACATGACTTTTTCTTCCAACATAACATGTTTGTTGCTTATTTGTGAATTTCACATCATCCGCACCAATCACACTCTCGATCCTCCCATGTCCACTCCTCCCACTCGACT
>231778 NS=36 contig=separate
AAATGCGAAAATCAAAGAGAAAGATCCTGTACAACCGAGACCCGAGGGTGACTCCTCCCTGTTCCTCAGATCAAGTAAGATCTGTGCAGTGTTTCAAAGACGGTGAGTGACCTGTACCTGTGGAAAGAAAAGTCTGTTCTNNNNNNNNNNGGCTGTTGCAGATTTTTAAAATCTGCATCACACATATCAAGAATGAATACAAGGGCAAAATATACCTCTCCAAGATTGTAGCTGCTTTCTTCAAACTAATCCAATTCCCGCCTTTATCATATACTGAGTATGCCCCATTAGACT
>231779 NS=14 contig=separate
CAGTGCTCAGGCTGGGCTGACTCGGGGATCAGCTCATTTCTACCCACCCACCCTCAGCCAACAGCACGATCAGAACAGCTGGCCCAGGCATCAGGGTCTCACACAGCAACACACACTGTGAGAGGGGAGCCGATTCTCACNNNNNNNNNNCAGAGCAGGAAGCACAGCGTCCTCCGTGTAGGCCTCCCAGTGGGACTTATACAGACAAATTCTTTCTAAATTAGTTATTGACAAAGGGGAAGGGATGGTGCCAGAGCCCCTGGTGAAGAAATTGAAGGCTCATGGCACCGGACT
>231780 NS=16 contig=separate
CTGTGTGCCCTCACTGAGCTGCATCTGTAGCCTTCTTTTATTTGAGACAGTTATGCAGCCTAGTTACCCAGGCTGACCTTAAACTTGCAGTTCACCTGCTTCAGTCTCTCTCCATCTCTCTGTCTCTGTCTCTCTCTTTTANNNNNNNNNNATGGTGGTGGCTGTTTTTGGTTTTTCAAGATGGAGTTTCTCTGTTTAGCTCTGGCTGTCCTGGACTTGCTTTGTAGACCAGGCTGGCCTTGAACTCACAGAGATCCGCCTGCCTCTGCCTCCCGAGTGCTGGGATCACAGGACT
>231781 NS=79 contig=separate
TTATGAGAAATAAAAAAGATCTTATAAAATGTCCTTGTATCCTAAATAGTTTCACATATTCCTAGGAAGCAATGCCAGAAAGAAGCATGAAATTATTGATATAACTCATGGAATAACAAACATTTAACAGCAGGAAAAGCNNNNNNNNNNTAGGAGGCAAGCATGCAAGGATTGCCTTGAGTTCAAGCCCAGCCTGGGCTACACAGTTACTCTCAGGCCAACAACCTGAGCTACTTGCCATAAAAGGATGTTAAAACAAAAAAAATTTAAAAACACAATGGAAACCATCAGACT
>231782 NS=71 contig=separate
TCATGTACACCAAGTGGTGTTGTGTAAACCTTACTCCACAAGTTGAAGTTGGTTGATTAATAAAACATATAGAAACCTGTAACCAGGCAGAAGAGAAGCAGGTGGAGCTTAGGTCAGATGGGGACCATGAGTCAGAAGAGNNNNNNNNNNGGAACTGAGGGAGGAATAGTTGGAAGAAACATTTGAAGGAACTGGGTTAGAAGGCTGTATGCCCTTCCTCTGAGATGAAACTGGAAAAGGAAAACTAGATAGGTGTCCTAGTTGGGAGAATAGCATTAAGGAAAACACTAGACT
>231783 NS=113 contig=separate
AGATGTGAGCAAGCACCAGCTACCATGCATTCTCCATCTTGATACACCATATCTTTAAACCATGAGGCAAAATAATTTCGTCCTTCCTTGAGTTGCTTCCTGGAGGCATCTGGCTACAGCAATGAGAAATGTATCTAGTANNNNNNNNNNGTTAAGGGGTTTTCTGGAAATAGAGTCATAGAAAGGAGAATATGAAATCCAAAAAAGGACAGAGCTAGCAGAGTGTTGAGAGTGTTGAGTGATTTATTAGCCATATGTTGAAATGTCACACATACTTCATGTTGGCATCAGACT
>231784 NS=5 contig=separate
CTGTGCATTTAACAAATAATAATGTAATCTGTAATAATGTGAAAGTCACATGTCAAGGACACGTGACTTTATTAATGACCACTTGAAAGAAATATATGATACTTTTCCCGGACTGAGAGTCTTGGATACAGGAACTGTAANNNNNNNNNNTAGGGCTGCTTAACCTTTCTTTCAAGCAGGCTATCCACTTGGCCCTTTAATAACTGAGTCTCACTGGCTTTCACCTGTTTCATAACATTATTCTCCCTCTCAGCCATTCAGCACTTGAGAGAATCTTGAGGTATCCATGGGACT
>231785 NS=75 contig=separate
GGGTGGCAGAGGCTGGCAGATCTGTTTGTGAGTTCAAGGCTAGCGTGGTCTACAAAGCAAGTTCCAGGACAGCCAGGGCTCCACACAGAGAAACCCTGTCTCAGAAACAAAACAAAATAAACAAACAAAACAAAACAACANNNNNNNNNNTAGAAAATAATACGGTGGGTTCTCAAACAGCTAGATGTTGCATCTATCCAACTACTGAGAAGAAACACACAAAGGAAACAAAATTAGTATCTGCAAGAGAAATTTACACTCTCACATTTCTTCCACCATTATCTGCATAGGACT
>231786 NS=66 contig=overlapped:6
ACATGCCAATATGCCCTGCTGTTTGTTTGTTTTTTAATGTGAGTGCTGGGTATCTGATAACAAACTACATTCACACCAAGCCCCCACACCAGCCCCGAGTACATATTTCTGATGACATCAGAGAATATAATTCCAGCAGGATATCGGTTCTGTTTGCTCATTCATAGACTTCTCCTCCAAAGACCAAAGAGTTCACCCTGAAGTGAGGCTAGACTGCTGACAGCGAACTACAAAATGAGATGGCCTACCTACTGAGATGAGATGCTTTGCATTAGACT
>231787 NS=43 contig=separate
ATATGATGGAGCAAAATCAGAGTCCACCAGTGAACTGCGGGCCCTGGCTGAGGAGTTGGAGGTGAAGTTGGAAGAGATTGCTCAGATCCATAAGATCCTACTGGTGTCTTACTGACAGCCACCCGCCCTCAAACAATATTNNNNNNNNNNGGACAGATTCAAGGTGCTGAGCCATTTTGGTAGAGGGGGATGAGATGGTTAGTTTCAGCTGTCCTCTTGACACAATCTAGAATCTTGTGGGAAGAGTCTCAGTGAGGGATTGTCCAGCTCAAGTTGTCCTGCGGGCATGCGACT
>231788 NS=79 contig=overlapped:13
ACGTGGAAGTCAAGCCTCCCCCTCTCTCTTGTGGCATCCCAGTTCTCCTCGATTAGTTCCTCAGCCTCTGTCTTGACTTGAATGTTATCTCCGTAGTTTTATGCTTTTCAGTAAGATAACTCACCTATAAGATGGGAGTCCATGCTTGAGAAACATTATCCAGGCACAGGCTTGACTTGGAGCTATATAAGTTAACACAATTTGAAAACATTACTATTAAATCTGATACACAGCTGCGTTATTTTAGGCACAACCTTCACAACACAAGACT
>231789 NS=16 contig=separate
ATATGTCTATGCAGTCTGCACATACCTGTTTGGGGCATAAATCAGAAGGGAGTGCTATATCCCCAGAAACTATACTTATGGACAGCTGCATGTGTGCATTGGGAAATGAATCCAAGTCCTCTGCAAGAGTGGTAAGTGTCNNNNNNNNNNCCTGTAATAAACCTTTTAAAGCAGTTTGTAGTTTTTAGAGAAAAGGGCTATATAGTGTTTTGTTTGTTTGTTTGTTTTTTGGTGTTTTTGTTTTTGTTTTTAGTTTAAGGAAGTTATCTGAAGACTTCAAAGAACATTTGACT
>231790 NS=115 contig=overlapped:11
TCATGATGATCCTGTTGTTCCTGGTAGTGATGCTCATCACGTGCTGAAACCTCAGGTCTCTAGCCTGGAGTGCTAACTCATGGTACAACTCAGTTTTCTTCCTCTCTATAGGAGAAACAGAGTGGGTGAAACTAATAACCCAAACAGCATGGGCTCCTGGCAAGCTCTCTCCCAACTGAGCTACAATTCCAGCCCATAGCCATTTTTTTGTTGGGGATGGATTTTATTAACTAGTGTTTTGCCTACATATATAGGTGTGCCTCCCATCCGACT
>231791 NS=30 contig=separate
GGGTGCTGGGCATTGAATCCGGATCTTTTAGAGGAGCAGCCAGTGCTCTTAACCGCTGAGCCATCCCTCCAGCCCAGGTATTCTGTCTTAACTCTGCCACTTAGAGACAAAATACTGCCAGTTATCTTTGTAGACGTCATNNNNNNNNNNCCACTCGAGTTTTCTGGAATCCTCTTCATTCAGACACTTGCCTCCTGAACTGCGTTGACCAGGAAAGGTTCCTGAACTAGGGAGGGAGGAACTTGGCCAGGCAGTGGCCGCGCTGGGACGTCCCTGGTGGGCTCCCATTGGACT
>231792 NS=99 contig=separate
CTATGCTGTCCAATTTATTTGGGGCTTGGAACATAGGGAATGTTCTGTGAGAGAACTATATTGAGAAACGCGTCTGGAAACCGCAATCAAGCCACGCTGGAGACGTAAATGTTAATCCAGTGGATTAGATACAGCTGATAGGGGTGGAACTTCCAAATTCTGGCACATCTCAAGATGTGAAAGAGAACCCATGCTATGGACCGAATATTAGTATACACAAATCACCACACATCTCAAGATGTGGAAGAGAACCCGTGTTATGGATGACTATTAGTATACACAAATCACCGGACT
>231793 NS=73 contig=separate
ACATGAAAGTTGAGTTTTTACCCTATTGCTTCCCACAGCTTGGCGGAGGCTGCCTTTCAGGCAAAGCCAAGATCCTTGCCTTTGACCCAGAAAAGCATATCAGGAGTGAGTCAGTGTGAGTCGGGGTTCATTAAAAGACANNNNNNNNNNATAGTTCAGCAGGTAAAGACGCTTGCTGCTGAAGCCTGCCGACCTGAGTTCAGACCCTGGGACCCTGTAAAGGTGGGAGGAGAGAACCTCCTCGAATCAATCCCGTGGCCTCCTCATGTGCACCCGGCACACATGCACCCGACT
>231794 NS=105 contig=overlapped:16
GTATGAGCCCTTACTAAGGAGTCCATGGCTTCACTTCTTTCCCTCCTGAGTCATGCTCAGATCGCTCTGCCTCTCCCCTCTGCCCAGGCTCCCCTTCTCATGGCAGTCCTCAGGCAGAGAGGAGAACATTGCTCACTGCAGGAGTCCTGTCTGTCCTGGCTCTGTGGAGAACCCAGCGTCCCAAATCTGCCCTCAGCAAGGGCAGTGTTCAGAAAATAGCATGATGCGATGTGCCTGATGTGTCCCTGTCCCATTAGGTCACCTGACT
>231795 NS=88 contig=overlapped:5
CAGTGATTCAGGTACCCACATGTTCTCCAGAACTCCTTACAGAGGCCTAAGTGGCGATGATATCTTAACAGATTGGCAGGATACAGGCTTTCTCTCATCTCAATACTTCTAGACTTCTCTCTGCTCAGGCTAACTGGGAAGCATGCAGAGGGGCACTATGAAAATTAAATAACCACTGACCCTGTGATTTCTGAAGATTCCAACTCTGCCAAGATCCGTATTCCTTACGCAAATGTCTGCCATTTTCTCAGTCACTTAATGCACACACAACACCTGACT
>231796 NS=19 contig=separate
CTGTGAAATGTCCAGGATGGGCACATCCAGAGACAAGACAGAGCGGCGGTCAGTCGCCAGGCACCAGGGAGTGGGGCATGGCCAGCCACCTAGTGGGTGCAGGCTGTGGTGTTGCATGAACTTTTCCTGGGGAGACATGANNNNNNNNNNAGTGTATTAGGCTTACCCACAGGTGAACCCCCCACCCTGCTCTTTCCACATGACTAGAATGGCTCACCGCAGAATGATGATGTTCCCACAGGTGCATAGACAGGTCACCTTTCTTCAGTCCGTAGGCACTAGCACCACTCGACT
>231797 NS=95 contig=separate
CGATGAGAAGAATTAAGGGATGCTGTTATAGCAACAGAGTAGCAATCCTCATAATGAGCAGGCTGATTTATACATGATTTACACAGTCCACAGAGTCCTGTGGACTGGAGCTTGTATAAGCCAAACAAGACTGCGTTCATNNNNNNNNNNTCTAATGAGAAAGTTCACTTTGGCTTTTATTTCATGTTTCGAGGGTCTGGTCTATGACCAACGGGCCCCAATTCTTTGTTGTGTGGCAAGGCAGCACATGAAAGGAGCCTGCAATGAAGCAATATTCTTCCCCCTCACAGGACT
>231798 NS=1 contig=separate
AAGTGAAAAGCTTCTGTAAAGCAAAGGACACTGTTATCAAACAAAACAACAGCCTACAGACTGGGAAAGTATCTTCACCAACCCTATATCTGACAGAGTGCTAATATCCAGAATATATAAAGAACTCAAGAAGTTAAAAANNNNNNNNNNNNNNNNNNNNNNNNNNNNNNNNNNNNNNNNNNNNNNNNNNNNNNNNNNNNNNNNNNNNNNNNNNNNNNNNNNNNNNNNNNNNNNNNNNNNNNNNNNNNNNNNNNNNNNNNNNNNNNNNNNNNNNNNNNNNNNNNNNNNNN
>231799 NS=98 contig=separate
CGGTGAAAAAGAACAGAGGGTTCTTAGGGACATGCTCACCTGCTAGTCACCCTGCCCAGGCTCCTTGGGCAATGGCACACTGAGAACCTGAGGCAAGATGCTAGTCTTCGGGGCCTGGAGGAATTTCTTTGCGTGGTGGCNNNNNNNNNNCTCCCTCAAACCCTGGTCTGCTACAGAAATCCCTTCATCTGAGAGAGCAAGGAGAACACCGGCTTTGCTTTGCAACAACTGTCAGCCACTCAGTTTCTATAGCGTGGCTGAGCTTTTCTTATGAGTGTGTGCGCGCACGCGACT
>231800 NS=40 contig=separate
ACATGCTGCCTATCTGTCATAGGTTAGGTTGGCTGGAGACTCGCTTTCCTTTCTCTAGATTCAAAAAGGATAGAGGACCTCTGTGTCCCTGTGGTAAAAGAAGGACCCATGGGAGCCTCACACTGAGCAAGAAAACAGTGNNNNNNNNNNGTGGCCCAATTGATCCTCTGTATCATGCCTGCCCCTGAGGGCTGACCAGTGGCCCAGCCCAGAGGACTGGAGGAGCTTTCAGGGACCCCTATGCCATACTTTCACCCACTCTGCCTTAGAAACCCAGACAGACTCCATCCGACT
>231801 NS=87 contig=separate
AAATGCTAGGGTTAAAGTCATGAGCCACCACATCTAGAAAAAAAATCTTTTTTTAAAAAAAAGAAAATTGAAATCCCTGCCATTTTATTCAAAGAGCAGCCTCGCATATTCCGAATTTACCAAGTCTCTTCCTGCATCAGNNNNNNNNNNTTGAATCACACCATCTCGGTTTTAATAAGTGTGTTGTGTGATGTTTGTTTAAAGGCAGAATTGCCTGTCAAGCTCATTCTTCTATGTGTCTAAGTCACTAGACAAGGCACTAGCATAGGCGGGTTCTAAAGCAGACATAAGACT
>231802 NS=71 contig=separate
AGATGTGCCTGCCTCTCTCTGCCTCTGCTTCCTCAGTGCTGGGATTAAAGGGGTGCACCACCACCTGCTTTGTTTTGTGAGGGCTGGGGCTCAAACTCAGGGCCTTCAGGTCAAGCACTTTACAAAGTGAGCCTTCTCCCAAGGTTTGTACTACTGTTCCCCTCTCCTACCCTCACTTCACACCTGGAACCTCCACATGCTCACCCTCCCTTTTCTCGCTCCCCCTCCTAGCAGTACCCTTGGTTTCCCCTGGACAATTTCACTTCTACTTTCATTTCTGCGATTTCATGTGACT
>231803 NS=117 contig=overlapped:7
TGGTGTCCTTAACTGCTGAGACATCTCTTCAGCCTCTTAGGTATTTTTTAAACTTTTTATTGATTCTTGGTGATTTTCACATCATGCACCCCAGCCCCACTCATCTCCTCTGCCCTTGTAACCTCCTCCCAAAAGAAAATAAAAAACAAAAATAAAAAGAATCAAAAATGAACAAAACAAAACAAAGCATGGACAACATCACGCCATGGAAGCTACAGCATGTCCCACAGTTTACCCTTTCGTCCACACATCTTTACTTGCAAATGTTCATCGGACT
>231804 NS=114 contig=separate
AAGTGAAAGCCTGAGCAGGAGGCAAGGTATCTTTCTTCATCACTCTTTAACACATTGCCTTGAGACAGGGTCCCCACTCACTATTTTGGCTAAATTGGCTGGCCAGCAAGCTCTTGGATTTGTCTGGACTCACCCGCCAAGGCTGTGGCATCAGACACATGCAGGCATGCTCAGATTTTTAAGACTATGCTGGTTCCTTGAACTTAGGTCCATACGTCTACAGCACATGTACCCAAATCATCTCCCCAAATTCCAAAGGCATTTTACAAAATAAGGGAAGATAAACATACGACT
>231805 NS=65 contig=overlapped:46
AGATGGGGAGGCAGGGCAGGGGAGGTCTGTCTGTGAGAGGACCACCTCACAGGAGCATATCTCCTCAGACAGGAGGTGCTCACCTGCAGTTGCAATTTGCCAGGGCTGAGACACCCTGCCCATTGCTAGAACCCAGAGGTGACGTGAGGAGGGCTGCTGAGAGCTGGCAGGGTCCCAAATCCACCAGGAAAGGAAGCCTGCCACCCCCTGTCCACTGGGAAAGCCCCTGCACCCGACT
>231806 NS=55 contig=separate
AAATGAAAAGCTTCTGTAAAGCAAAGGACACTGCCATCAGAACAAAAGGACAGCCTACAGACTAGGAAAGGATCTTTACCAAACCAATATCTCACAGGGAGCTAATATCCAGACTAAATAAAGAACTCAAAAAGTTAAACAGCAACAAATCATGGGGTACAGAGCTAAACAGAGAATTCTCAATAGAGGACTAATGAATGGCAGAGAAACACTTAGAGAAATGCTCAACATCCTTAGTCATCAGGGAAATGCAAATCAGAGCGACCCTGATATTTCACCTTCTATTCATCAGACT
>231807 NS=70 contig=separate
AAGTGGTTTGACATTGTAAAGCTCTCCTAATTGGGGCTGGAGAAGTACTGAGTCAGCCCAAGTGGCTGACAGAGAGTCTCAGAGCAATGCTCCGTGAGAGCCAGAGTGGACGTCCATCTGCTGTGATTACACTGACAGCTNNNNNNNNNNCTGAATCACGACACCTGAGGAGTAGGTCCTAAGTGGGCCAGCTGCTGCAAGCTTCCTCTGCAGAGTCTTTAGAGAGTGCCTGATTATCCAAGCACAGCCTTTATTTCTCCTCAGCTGCTTGCGACTTTGTCTAGGCACTAGACT
>231808 NS=9 contig=separate
GTGTGTGGGTTTATTTCTGGGTCTTCTATGCAGTTCCATTGATCCTCCTTTCTGTTTCTATGCCAATACCATGCAGTTTTTATTACTGTTGCCCTGTAGTACAGCGTGAGATCGGGGATGGAGATACCTCCAGATGATCTGTTGTTGTNNNNNNNNNNTTTCTCCATATGAAGCTGAGAATCTTCTTTTCAAGGTCTGTAAAGAATTGAGTTGGTATTTTGATGGGAATTGCATTGAATCTGTAGATTGCTTTTGGCAGGATGGCCATTTTCACAATGTTAAACCTACCAATCCATGAGAC
>231809 NS=128 contig=overlapped:8
TGATGTTTTTGTGGTGTCAACATTCTGGAATTGTTTATTTGTTCCTTGTGCCTTTTTGGGTGTGTTTAAACTTCAATTCATAACACATTCCTTCCAGTGTCTTCTGTAGAGCTGATTTAGTGCTCATGCATTCCTTGAACCAATCTGTTCTTTTTTTTAATCACACAAAGTTTTTCTTTTTCCTTTAAGTACAACTGATAGTATTACTGGGTATAGGAGCCTGGACTGGCATCTGTGCTTTACATAACTTGTAGGAAAAGTCAGTAGTCATTTGACT
>231810 NS=116 contig=separate
AGATGGAGAGGCTCGCAAAATGGCTCTGCAAGTTAAGGTCCTTGCCACACAAGTCTCATGTCCTGAGTTTGATTCCTTTTTGTAAATGTTTTTTAATTCTTTGTGAGTTTCACATCATGTACCCCAGTCCTGCTCTTCTCCCTGCCCCCTACCTCCATCACAAAGTAAAACAGACAACAAAACAAAAAACAAAGCATAGAAAACTTCTCATCGTGGAAGCTGTCATGTGTCACAGCGTGTCCCACAGTATATTCCTCTGTCCACACATCTTCTCTCACAAATGTTCATCGGACT
>231811 NS=103 contig=separate
TGATGGAGGGCGCCCCACCAAGCTCCCTTTATTAGATCATACATGCTTTTGAAAAGGCCAACAGCAGAAGGCAGGCAGCCAGCCAGGAGTGCAGAGAAGCCCAAGCCAGTTCCCCGGCCCTGGACATCAAAAACAACAACTGAAGNNNNNNGCCGCCGTACATCAAAGAGCATTTAGCCCAAACATCGCTCTGCACTCTTATCTTAATTAAAGCAAGTCATACGCAGGGGTTGGATGACACAAGTTGAAAAGCCGGGGTCTGGTTTTATTAGCTTTTGCTGACACCCACGGGACT
>231812 NS=106 contig=separate
CGATGGGCAGAAAATACAAGGAACCTCTAAAAGTTACCCAAGCCATCTGTATCTTAAATCCACTCTGTGCCGTTCCCTATAAGGGCTGTTGCTTCCCCTGCAGCTCCTCACTTCTTGCATCATTCCAGTCTTTGGCTTTGNNNNNNNNNNTGGTGCACTAGGCCAGACCGTCCTGGACAGGCTCACTGGTCCCCAAGGCCTGGTCTTGAGCCAGAGGTACACGGTAGAGTTCAATACATTGGTGCACCTGGGGCATGGGTGCTTGGTCGTCCTCACAGCAGTTGGCACTGGACT
>231813 NS=12 contig=separate
CCATGGACGGGTAGGATTACTATAGTGAAAATGGCCATCCCTACCAAAAGCAATCTTCAGATTCAGTGGAATTTCCATCAAAATACCAACACAATTCTTTAGAAACATTGAAAGAACAATTCTCAAATTCATATGGAAAANNNNNNNNNNAGACTGTCTGCAGGTATCTCCATCCCAGATCTCATGTTGTATTACAGAGCAATAGTAATAAAATCTGCATGTTACTGGCATAGGAACAGACTGGAGGATCAATGGAAGTGAATCAAAGTCTGAGAGATAAACCCACACATGACT
>231814 NS=62 contig=separate
GCATGCTGGGAGATACCAGGAGGGCAGATTTCGCCAGGCACACTAGGAGCAAGGGGGGCCAGAGCTCTTACTCAAAGACAAGCGATCGCTTTAGTGATTTTTAGGAAAAACGAAGGAGGGAACCCGTCTGAAAAAAATTTNNNNNNNNNNGCTGTAAGCTTGTAAAACAAAGGTCGATTTCCCAGTAGCCAGGCAACACGTTTCCTCTTGCGCTCCTGTCTCTTCCCACCATGCTTTGTTCTGTAAACTCAGCAAACTCTGTAAACCGTAAATCTCCACCTCTCACATTTGACT
>231815 NS=18 contig=separate
AAGTGTGCATTGAAGAACAGGGTGTTAGAGGATGTAGATGCCTGAAGTGTATGGCAGGGACATTGTGCAAACACCAAAGGGATTGCAAGTGCTTGAGGTTTTTGCAGGTGCAATCCATTATGCAGATTCCCTGAATAGTANNNNNNNNNNACAATGGCAGACAGAGAGAACAGGGCTGCAATGTGGGGGACACTTTTCCTCCGTTTTTCACAGTGGGTGCAAGGGTAAAAAGGATCTGATGTCTGCATGCAAGCTTAGGAGGATATGGATCTGGGGCTCTGCAGACACTTGACT
>231816 NS=67 contig=separate
ACATGTGTGTGCATGTGATGCCCTCTTCCTCTTGCTCTTCGCCACCTTCAGCAGTTGGGGCAGCTGGCCCTGGGATGGTGAGAGTGTGTGAGTTGGGGGCATGGGTGAGCCAGCCCTATGGATGTGGGATGGGGAAGGCTGACCTANNNNNNNNNNAGGCTGACCTATCCCCTCTCAGGCTGTAGCACTTGGGAAAGTGGGCCCTGTACCTTGACTAGGTAGCACAGTGGAGCTGGCTCTGGAGGCATGGGTGAGGGTGAGTTGCCCTGAAGACATGAGAACTGGAGAGCTCACCAGACT
>231817 NS=106 contig=overlapped:8
CAATGCCTCAAACAATGGTCAGCCATCTGTGAAGATTCACTGTGCTGTCTCATTAAACCCAAACTCCTGACAGTTTGACACAAACCCAGCCTAACTGCCTTACAATTAGACATACTATCTTACAAAAAATATTCACAGCATGGCCTTGACCTCTGTGCTAATTAAACCTCCCTGACTGTCAAAGCTTTTTCCACATACCTACCCCTCCTTAAATAGGCCCGGATGTCAAATAACTCATTATTTACAAAGGCAATGCTGTCAAATACCCACAAGACT
>231818 NS=67 contig=separate
TTATGGACACAAAAAAGTTTCCATTAAAATTAATGGCACAAATTGTGCTCCATAGATAATTAAAACTTGTCATTCTCTTTGCTCTTAGAACCTATTTTATTTCATCTTGCCATGCTATCTTTTAAGGTAACTCCCTCAAANNNNNNNNNNTCAAGCTTTACCAAGACTAGAACTGCTCTAGCCAGGACTTCCATGCACATAAATTTCACTGCATAGAATGTCATCTTCTTTGCTTTCAAAGATGTGGATGCACTCAGCACACCAAACAGACCTCATCTTACTTGGCACTCGACT
>231819 NS=79 contig=separate
GAATGGGAACACAGTACCTAATTACCCTGTAGGCACTGCTAGCGGGAGCTGTGTCAAAGGCCGTGTATCAAATGTCATCAGGGGCGTCTGTGTCTAAAGACACTCTCCAGATGAAGTGAGGCAGAGGGCAGGGGGCCCCANNNNNNNNNNGCCTTTAACGCAGCTCACAATGGCCATCCAGACCAGGTGAGAACTCAACCTCATCCAGCAGGTGCCTCCAACTCTCCTGTGTCTCCGCAAACCGCCACACCTTCTCTTTCTGGGCCTTATATTCCTCAGAGTCTCCATTCGACT
>231820 NS=69 contig=separate
AGATGGAACCCAGCGCGACCTTAGAGATGAGCTAGCTGAACCCTCTGAAGGGAACTGAGAGCCAGGCCCAAGCTCCCAGGACAGAAGAAGGGTGAGGGTCAGCCAGGGCTGCTGTCCTCTGCTCTGCTGCTCCCAGAAATNNNNNNNNNNTGACCTGGGGGACAGCACACAGCCACAGGGCTCGAGGACCAGAGTCTTACAGATACAAAAGGAAGCAGGGTGGAAAATAGAAAGCGGAATTGGAGGAATATATCCTTGGAGCGGTAGAGGGATGGATGTAAAATTCACAGGACT
>231821 NS=126 contig=separate
CCGTGTCCCTGAGAAAGGGTAAGAAGGGATTTGTGGCAGGGCGCAGTCGCTTCTGCCAGTCTCTGGAGGAGGCTCTGAGGTGGCTGAGATATGACTGACATCAGAGACATTGTTCTCTTGTGGAATTTGAATACCTGGGTTTCCTAGATACCAAGACCCCAGACCCTCTCAGCAGGACACAACGAGGCTTTCTAGTCTGGGGATAGGGAGTTTGCAGAGATGCATTAACTAGGTGCTACAGGGTCATCCTTAGGGATTCCAGACTCCCAGGGTGCCGTGGTGATGCATGGGACT
>231822 NS=83 contig=separate
TAGTGGCAAATTAGGCTTCCCACGTTAGTCGTGTTCTCAGCAATATTAGTGTTACAAGCCCTAATGTATTGTATTTTATACTTTGGAGAGGTGGAAGGGAGTACTAATTACATGCAAGTTTCCAGGATTTCAGCTGGGAGNNNNNNNNNNCTGGTTTATCCAATTAATGTGGAGTTTGCCTATATATCATGGTTTTGCTTACAGAAGGGAAACGGTATTATTCACTTGGATAAAATGGGACTTGTTTTAAGGGTGTTTTAAAAACCAGCCTGATAGCTTCTGGAACACATGACT
>231823 NS=23 contig=separate
ACATGGCTGTTAAATCTAGAGGGGGAACAAAAAAGCAAAGGAAAACAAAACAAAGGAGGGGATCCACTCAGGTTGAACTAAATGATAGTTGAAGATAGTTGATTTCAAAATTTAGATACTCAGATAAGTCCGAGTATCCANNNNNNNNNNTTGCTATGCTTGGGAAGACTATTTCCCAAAGAGCGAAAAGCATCCAAAGCAGAGAACACCTCGTTTTATTTTAAACTTAGAAGCGCTCTTCTCCTGTGAAAAATTAGCCAGTGGCTAGAGAAGAGCTACCATTAACACGCGACT
>231824 NS=81 contig=separate
GTATGTATGCATGTGTGTATGTTCGTAGAGAGAAATAATGTATGTTATTCATGTGTGAATACATGTGTGCATGCGTGCGTGGAGTGCAGATGTGTGTGTCTGAGGCTGATAGAGTATATATTCCACAACCATTCCCAAGCNNNNNNNNNNGTGAGTATTTCTAGTCCGCTGTCCACAAGAGCCCCAAACAACTGTCGTTTACAGTCTAGGATTGCAGAAGTGTCACTGCACACATCCATCTTTCTACATGGGTATTGGAGACATAATCTCTAGTAATTATTATTGCATAGGACT
>231825 NS=24 contig=separate
ACATGCACACAGGCACACATGCGCACATGCAACAAGTGTGATAATACAAAGAGTATAGAGCCTGGAGTGATGGCTCAGCAGTTAAGAGCACTCGCCTAGGACTCAAGATTTGGTCCTGGACACCCCCCTTGGCAGCTCACAACCAAATGTTGATGCTCTTCTGCCTTCCACAGACACCAGGCACACGTAGTGCGTGCAAACATACATACGCACATACATACATACATGCCTATATACATACCTACATGCATACATACACACATAAATTAGCCAGGTGTGGTGTTGCATGCGACT
>231826 NS=97 contig=separate
ATGTGGGAGTGGTACACCCAGGTCAGGCAGTTGGCATCAGCTGGAGCAGGTGCATATTCCTCCCTCACTGGCCAGACATAGGTGTAGTTTTTGCCAGGAGGGACCATGTCATCATCTTTGTTCCTTCCAGATGTCCCATCTGGGTATAAGAAGATGACATTAAAACCCACAGGTTTTGTGCTGTAGGGAAGGGGGCACGACTTTGAAACCAAACATAAATGAATTTAAATGTGTTTGCTGTGGAACTTGAGGTGACACCCGCTGAGTTCTTAGTAGCCTGGTTTTCACTGGACT
>231827 NS=77 contig=overlapped:10
ATGTGTTCCACCATATTAACAAACTGAAAGAAAAAAACCACATGATAATCTCCCTAGATGCTGAAAAAGCATTTCTCAAAATCCAACATCCATTCATGTTCAAAGTACTGGAGAGATCAGGGATACAAGGCACATATCTAAACATAGTAAAGGCGATATACAGCAAGCCTATAGCCAACATCAAACTGAACAGAGAGAAACTTAAAGCAATCCCACTGAAATCAGGGACAAGACAAGGCTGCCCAATGTCTCCATATCTCTTCAACATAGGACT
>231828 NS=98 contig=separate
ACATGTTTACATTTTAACCTCCCTGAAAACTTTGGCTTTCTGTTTGCCTTCATTTCTTTGTTCATTTGTCTTTGTTTTGTGGATTTTGGAATAAAATAAATATGTTTCATATTGCCGTTTTCTTTAGTAGTTGATGTGTTNNNNNNNNNNTGCACTAACATTTATCATGCAATGTTAGGTTATCATACTCTACTCTTGGATAGTATTACATCACTTTATTCACAAGCATCAACCATGCAATGTGCTTCTATTACTAGGCACTTCTTTACATTATTGAATATATTACATATGACT
>231829 NS=34 contig=separate
AGATGAGTATCTGCGGTTTTCAGGAGTTGGTCCTTTCCTTCTTTCCTGTGCATCCTGGGACTGAACTCAAGTCTTCAGACCTGGCGACAAGCACCTTTGCCTGCTGAGCCATCCTGCTGGCCCTCTGCCTCATTTCTTGANNNNNNNNNNCCCAATTTATGAAGAATTTCTGGCCAATAAAGCCCAAGGATCCTCTTTTCTACTACCCTCTAGCACTGAGGTTACAGATGTACATCACTACACTCTGCTTTCTACTTGAGTGCTAGGGATTCGAACTCAGGTCCTCACACGACT
>231830 NS=92 contig=overlapped:5
GTATGCCTCAGTAGCAATATGAAGCGCAGAGGACAATTTATAAGAGTCAGTTCTCATTTTTACCATGTGGGTTCTAGTAGGGGCAGGCAGCTTCCACATGTAGACATCCAGTTAGACCAGCATCAATTGTTGAAGTTGCTGTCCTTTTTTTTTTTTTTCCATTGTATGATTTTGACTCCTTTGTCAAAAATTAAGTTTCATAGGTTTGTGGGTTTGTTTCTGGGTCTTCGACTAGATTGCATTGATCCACCAGTCTATTTCTATGTCACTAGACT
>231831 NS=41 contig=separate
AGGTGCAGGCTGAGACGCCCCCAGAGTGCAGCCGGGGGCGCGCGGGCCGATGGTCCCACTTCATACGGCCGGAAGGCAGCGGGTGAGGGTGGTCCCCCAGGACGCTCGGGCGAATCGCCGTCGCTGAGGTACCCACCCCTNNNNNNNNNNAGGGGTCCCTACGCTGCTGTCCAGGTGGTAGCGGCTGATGACAGAGCCTGCTGGGGCGCTCCTCTCTCGCTCCCGCTCCCGGCTGGTGCGGGTACCTCGGAGGCTCAGGCGGCGCCGCAGCTCCGGCAGCTTCTTCATCTGACT
>231832 NS=88 contig=separate
CAATGCAAATGTGATTAGCCTTCAGAAGAAACCATATGTGGAAATCGGGATCTTTTCCCAAGCTAGCAATATGGTAGGCAGAACTGTGAGCCTTACAGTCATAAGAGGAGACAACTGTAACTGTACAGAGTATCCTGCAANNNNNNNNNNCAATAGGTTAGAAGAGTCAGGTGCATTTTTCCCTCTAGAAACTTCCAATTAGGAGTTTATGCTTGATTTTATTAGGACATGAGCCCATTGCAAACTGATGAGCGTCTGCATACTAATAGCATGTTCTTGGGGTCCCACTGGACT
>231833 NS=55 contig=separate
AAGTGAAATTGTGTAAAGATTAAGTCATAGTACTAAAAATTCAGAAGGTGGGGAAAAACTTTGAGGAACTCATGAATATATGGTTTTCTCTAAGCTACATTCTAGCACAATCATTTTTGCTGATGTCTACCTTTTTAAGANNNNNNNNNNTTCCCCAGAGTTGATAACCAAACCCAGGGCTTTGCGCTTGCTAGGCAAGTGCTCTACCACTGAACTAAATCCTCAATCCCTTAAAACTTATTTCTATCATTTTAAATTTGTGTGTATGTGTATAAAGGCTGTAAACATGTGACT
>231834 NS=80 contig=separate
GGGTGCCTACTTCCTGCTCCAATGTATTCCTACTACAGAACACACTGACCGTCCTTCATAAAATGTCCATCTTCACTGACTGCCTTCCCTTATCTTTACTGAATACCATTTTTCTCCATAGTGCTATAATTACTGGAGTTNNNNNNNNNNCAGTATGATGTACACGGAATGATGGCCTACATCCAGTGTGTTGTATTGTCTCTGACGAGATATATCCAATGTGCTGTGTATTCAGATGGCGATATAAATCCAGTTTGGTGTATTTTCATCCGGTGTTGTTTTTTTCATGAGACT
>231835 NS=125 contig=separate
GAGTGCTTTGCCTGGATATATGGATATATGTGCAGCATGTCGGTTCAGAAGAAGGAGTTGGAATAACTCACAGGAGTTACAGATAGTTGTGACCTGCCATGTAGTTGCTGGGAATTGAACCCAGGTCCTTTGAAAGAGCTNNNNNNNNNNGTTCTTAACCACTGAAACACCTCTCCAGCCCAGTATGAAATTTATTTGAGGCGTCTATGACCATCAAGTAAACTATCTCCATAAAGCTGTTACTTGTTTCAGCTAAACCGTCCGTCCAATGATTAAAGCTCAAATCACAGGACT
>231836 NS=73 contig=overlapped:38
ATATGTTTCTTTGCTTCTGGGATACCTCACTCAGGATGATCTTGGACAGAGCGCAGGAAGTCTCATAGAAGAGGGGAATATAAAAGGATCCAGAGTGGACAGGAGCCAAATAAGGAGACCACCAAAGACAAAACAAGCAGGGCCCACGGTAGTTGCAAAGACTGATACATCAACTAAAGACCATACATGGAGAGGACCTAGACCCCATGCTCACATGTAGCCTAACAGCTCAGTCTCCATATGACT
>231837 NS=31 contig=separate
TCATGCTTCTTTCCTGGCCAATCTGCAGGCTATTCAGTCCTTCTCATCATCTTGCTCCAACAATGGCCCCTAATTCTCACTATCAATCTAATTAAACCTACCTATCTATCACCAAGCTAAAGGCTAAATACCATCTTATTNNNNNNNNNNCTGAAATTGCTTCTGAATTCAGCCTCATTCAAATTTTCGGCACATAGGGAGAATATAGCAAGATCATTGTTCATAGTTTAATAGGAATAACCTCTAGCTCAATCTCCAGTAGAGTCCTTGTTTTCTCTGAAACACCATTCGACT
>231838 NS=95 contig=separate
TGGTGTCTTGTTTATCTGCAGGAAGAGAACTGGGGACTGCATTTGTTTCTATGATGACTCACGGTTCAGAATCTTCCTTTCTGTGGATGATTTTTGAGCTGTGGCAGATTCAGCCAACTCGCTCATGAAAACACTGCTTGNNNNNNNNNNCCCTCTGCTTTCTCCTCGGGAGACAGTGACAGTTGAGGACTGAGGAGGGCAGGGCTGCGATGGTATTCACCCCATAACCGTTATCATCCGGGACATTTGCTTGCAACGCCCTGAGGCCTGTTGGCGCTATTTGCTCACATGACT
>231839 NS=103 contig=separate
ATATGTTCTAAAGAAGTGTTTGAATTTAATCTTTAGACATATTCAATAACTGTTAAGCTATAAATAAGACATACAGAGCATATTAACCATTTAAGATCAGTCAAAAATATGAAGTGGTGATATATACATTTAAACTGAGANNNNNNNNNNCCTATCAGTCTGGGAAAGCTCTCACAGCCCACCCTGCTCTTGGGTGTCCTCTATCTGTCCCGCCCCGAGGCATTCTCCTACCAAAGGCCAAAGGCTTCCCAGCTTATAGTGCTAGGAGCATGGGGCAAGCAAAGTCACCAGACT
>231840 NS=15 contig=separate
CTGTGGTGGCTCTCCTGCCTGGTATCTGGGACATCTGCCGGAAATCAGGCCCTGTCTGTGGGATCCGCAGCCATCTCAGCTGGCGAGCTGTTGCCGTTGATTGAAGCCACAGGCTTGGCCTGCATTTAGGCGGAGGGGTANNNNNNNNNNTCCAAGGTGAATCTCAGACAGAAATAAAATCAAAACCCCCCAGCCTAAAATATCCTCAGAGGGAGGCGAGCACCAGCACTCCTGCGGCGGGCAGACCCGGGACCACAGCATCTGCTCCTCCTAATTATAGGTGGCCACATCCGAC
>231841 NS=41 contig=separate
GTATGTATATAAAAGAAAAAGCATCTATAGAGTTCAGTACAATCAATGGTTTTAGAATGGGGGTTCTTGAAACATATCCTTCATGGGTAAGGGCAACTATTATACACTAAAAACCACTATTGTATAATAAAAACTATTTGNNNNNNNNNNTTTTTCAAACTAGTCCAGATGAGCTGTATCAGTTAAAAACAAACAAAAAACACTTGCTAGGAGCCTGATTCAGACAAAACATTTTTACCAAGAACCACAGCCCTCACACACTATACTCTGAGTGAAAAGGCAAGACACACGACT
>231842 NS=108 contig=overlapped:22
GTGTGCCCGATTTTAAGCAGCATAGAAGAGCCTGGAATCTATTGGGCTTCCATTCTTCTTTAATATTGTATGGAGATGAAAGCATGGTAAGATGACACTCAGGTCCTCTGCAAAAGAACTGCATACTCCTAACTGCTGAGCAATCCCTCTACACCATCATATGGTCTCTAGTCAGTAGCACCGTTTTGCAAGATTGTGGAACTCCTGGGGAACAGCACATAGCTGAAGATACGGGCCACTGCACCACCACCACCACCAGACT
>231843 NS=53 contig=separate
ACGTGTACCATGAATTAAGAAAATGGTTATTGAAACGTAGAGAACCTACACTCTTTTTTTTTCTTAACCATGAGAAAATTATCGTTCCTCATTCTTAAATATCTATTGAACTCTGTGTTCAATTTATAATACTCAGCACANNNNNNNNNNATAAGAAAATAAAAACCTCTTAAGTGTTGCTTTAAATGAGCTTTATAGGCAAGGTCATGCTTACTGAAATGGAGGCAATTGGCTTAATATTGCTGATTGAATTAATGGAAGTCAGTCTCACTTATAGATGGCACTCATCTGACT
>231844 NS=93 contig=separate
TGATGCATGCCTTTAATCCCAGCACTTGGGGAGACAGAGGCAGGTAGAGGCGGGCCAACTCAAAGCCTGGGATCTAGGCCTGGGAGGAGCTGAGCTACAGCACAGCAGAGCTGACCCTGGTGGGGGGGTGCGGGTGGGCCGTNNNNNNNNNGGCCGGCTCTGAGGGAGTGAGTGCAGGAGAACTGGCCCCGTGCCCCATCTGCAGTGGGGTGGCATGGGTGAGGGAGAGATGCCTCGCTCCTCACCCCTCTTCATCTGTGGCAGGCAGGTGAGGTGACCCTGAGATCATGAGACT
>231845 NS=48 contig=separate
GGATGGAAAGACCAAGTCCTCCAAGGAGGGAAGCCCTAGGAAATACCCATTAAAAGGGAGCAGATGGAGAAGTCAGACCCATTCATGGAACGGACTCTGTCACATCTCCTGGGCAGAAACTCAGCAGTGACCCCAAACCTNNNNNNNNNNTGGGTCAATAGAGGCCTCAGGTTTCTCTGTCCTGCCTCTCTGTGACACCAGGTGAGTTACCTAATTTATTCTGGGCCTCGGTTAATCTCCCCGAGGAACTGGTTAGTTCAAGAGGACATTTCATGTGGAGAACCTCACACGACT
>231846 NS=50 contig=separate
TAGTGAGAATTGCTTTTCTCCGCTGGTGCTATTTCGTTGGGATTTATTTCCAAATGTGTGACAACCTGCCAGGTTGAAGGGTGTGACTCGTTCTCTCTGGCAGGAGCTGCGGACTGGCTTCCGGAGCCTGCGTTCTTGCCNNNNNNNNNNCCTCCTTCCGCCTCTCCTCGGTTTTTTCCCCTCTCTTTCCTCCTTTGTCTCCCTTCCTTCTCTCCTTCCTTTCTTTAAAGAAATATTTTTCTTTACGAGCACGTGTTTTATCTGCCTGTGTGTCTGTCTGTGCACCACACGACT
>231847 NS=42 contig=overlapped:12
GTGTGTGAAATGTAAAAGCGATCTAGAACATCCTGGCCTTTTCCAGTGTGTGTGTGTGTGTGTGTGCGCGTGTGTGTGCGTACAAGAAGGGGTGTACAAATTGTGTGAGGAGGCCAGAGGTCAGCGTTGGATATCTTCTTTAATCTTTGCACCTTTTTTCTTTTTGAGACAGGATCCCTCACTAGGATCTGCCTCACCAATTAGCCTCGCATGGCTGGCCAGGGTCCTCCTGTCTCTGTGTTCCCGGCGCTAGGCTTAGCCCGGGCACATGACT
>231848 NS=95 contig=separate
GGGTGATGGCTGTCCTAGCAGAGTGATGGACCATGTCCAAGCAGCACCTCCACTTCCTACCTCCAATATGGGTAGTTTGGGCAGCTGGGCCTCCTGTGCTGTGTGTGGCCTGGCCCAAGCAATCGTCTTGAACCTTTCTCACTTCCCACAAGTAACCCAGCTTGCTCTATTCATATGTTACAGCCTCTCCTGCCTTCTGGGCTCCCCGATGCCAGCCCTGAGCAGGGTCCCACGGGGCATATCTAACAGACCAAGGATTTGGAGGAGGGCCCCTAAGCAGATTCCCACTGGACT
>231849 NS=10 contig=separate
CCGTGGGGCACATGATATCTATAAGCAGTAGAACATATGACAGCCAGTCAAAACTCTCCAACAGAGCTTTTCCACAAAGGGTCTTTAACCCTTCTAACAAAACCACCATTACAACAGACTCCATGCTTCCCGCCCCCCCCNNNNNNNNNNCCCTTTTCATGTATTATATGACCATAAGCATAGAACAACCAGAAGCTCATTGTACCCGATATTGCTTGCCTTCTTCATTAAACAGTAACTAGTCCAAGGGCAAGAGCACTTCCTATCACCCCTGTCAGAGGAGTTCACTAGACT
>231850 NS=100 contig=separate
GCATGAAGACACATGTGAAAAATCTGGAGCTCTTGTAATCCCAATTCTGGGGAGGTAGAAGGAGGGCAGGTGGACATTGGAACTCCCTGGCCAGATATCCTAGTCTAGATGCTAATTTCCAGGCCAATGAGAGACCCTGCNNNNNNNNNNAGGTGGACAAAACAACAACAAAACCCAAAATAACAACTACTAAACGACAAGAGGTCTGGAGAGACGGTGAGCAGTTAGGAGCACTTGCTCTTCTAGAGAATTTGAGCTCTATTTCTAGCACTGTGTCAGGCAGCTCATAAGACT
>231851 NS=39 contig=separate
GCATGGAAATTGCATGGCATCTTTGTTTATAATAGCTGAGCAGCATTCCATTGTGTAAATGTACCACATTTTCTTTATCCATTCTTCAGTTGAGGGACTTCTAGGTTGTGTCCTGTTTCTGGCTATTATGAGTAAGGCTGNNNNNNNNNNGGACAGAGTAACACCCTGACACCTTTAATGATACTTTGCTATACTTGCAGAGAGGAGCCTAGCCTAGTTGTTTTCTGAGAGGCTTCATCCAGTATCTTTTGGAAACAGACACAGAGACCCACAGCCAAACTATAGCATGAGACT
>231852 NS=107 contig=overlapped:36
AGATGTGCTTCAAAAACTCGGGGCGCCAGCAGGTCTCCCTTGGGCGTTACCCACCTTTGCAGAAACCGTGCGTGCTAGGGAAGAACCCTGCCTTTGCCACCCTCCTTCGGGGTTTGCAAGCCGGGGCACTCAGCTCACTGCCACTGTGCGTGCGTGGACGAAAGCGCGGCCCTTCCCGACATCTTGAGATGGCAGAAGCCTCTCGGTGTACGAGAACCACCCACCCAGGACAGAATTCTCACTTGACT
>231853 NS=33 contig=separate
TAATGATACTGAATTTTCCAATTCACAACCAGCGTATCTTTCTCTGTTCTTCTATCGTCTTTAATGTCTTCCAGCAATGCTCTGTTGTTTTCAGTGTAGAAGTCTTAGATCACATTGGTTAAAATGACTCGGATCTACTCNNNNNNNNNNACTTTATGATACTATTGTAAGCGGAATTCATATTTTTTAAAATTTTCTTGAAGTCCTGTTTCAGCTTCGCTACGTTTTTGTTGGCAGTGATGGTGTTGGTGGTAGTGGTGTGACGTATTCGTGTATGTGTGTGTGCATGTGACT
>231854 NS=82 contig=separate
TGATGTAGTTTTTCTTGTGTTTCTAACATATGTTAGGGGTATATTCTATATCACAACAAACACTGACTTCTTTCCATCACTGACGGGAAGCAAACTTCTGCTTTGATGATTTTTAAAAACAAGATACTATGTGAATAATCNNNNNNNNNNTTAGATATTAATATTGTGATCTTTGTAAGAACTCTTAAATGATGATTTTTTTTTTCAGTCATTTTTTAGTTGAGGCCCCGTGCTTGGCTGCAAGCCCAACATCTGTCTGGAGACACTGCTGGCCGCAGCCTCCCACACCAGACT
>231855 NS=50 contig=separate
CCATGTTAGTAGCAGCTTTATTTGTAATAGTCAAAACCTGGAATCAACACTGATGACCCCGAACAGAAAAATGGATACAGAAATTGTGATACATCTACACAATGGAAAAATGGATACAGACATTGTGGTACATCTACACANNNNNNNNNNCTACACAATGGAATATTACTCAGCAATAAAAAACAAACAAAAACACAAGAAAAGCATGAAATTTGCAGGTGAGTGGTTGGAACTGGAAATGATCACCATGAGTAGGCTCTCCCAGAAGCAGAAAGACACAAGGTACATAGGACT
>231856 NS=86 contig=separate
CAGTGGGTGGCTTGTAGCACTGCTGACCCAAGCTTGCTATTTCCCTGTCTAGTGGAGTTCATTTGTGCTCTACAGTCCTTCTTTATTCTCTTTGAACACTTCCCAAGGTCTTTTTCATCCATTGCAGATTATATGTCATGNNNNNNNNNNATGGCCCAGTCCTCTGTTAACTTCCCAGGATGCAGAAGTCCATGATGCCATGAGTCTCATCTTAGTACCATCCACCACATTAATTTTAACCTTGGGACAGCCACACATTAAGTTGCCACCTCCTAATTATCTGTCCACTCGACT
>231857 NS=74 contig=separate
CTATGGAGGGTTGTTTTAGTTGGGTCGATTAGTGTGAGGAGATCCAGACCCAGTGGGAAGCACCATTCCTTAGGCCTTGAACTGCGGGGATGGAGAAACCGAGCAAAGGAGCATGCGTTTATTCCTTTCTCTCTGCTCTTNNNNNNNNNNCTGGCATATGACCAGCAGCTGCTTCTGGTTCCTGCTGCTGTGACTTCCCCATGATAACGTACTTTACTTTTTGACTGTTACCTGAAATATCACTTTTTCTTCCTGAGTTTTTCTTTGTCAGTGTTTTATCACAGCCACAAGACT
>231858 NS=71 contig=separate
AGGTGTTTTTCTCCTATCTAGGCCTGGGGCTTTTTATCATCTCTCCTGCTGTTTTTGTTTCTATCATATTGTGTGACCACGAATTGACCAATGGCACATGTCCATAGAACATTCCATTTAAATCACATATAATTTCACTCGNNNNNNNNNTTTCTGCTCATATCTAAAAAGAAGAAAATGAAGCATCCTGTATCTCTGGCTGTACATGCTTTGGAACCAGCGTCTTACAGTGCCAGCAGGCACAAGTTTGTTTGACTCTTCATAGTCCTGTCTGTCCTGGAACTCACTGGACT
>231859 NS=46 contig=separate
AGGTGCCAGCCCAAAGTGGGGTGCTTAGCCATCAGCACAGAGTTCTGACTCCGCACCCGGCTCACCATCTCAGACAGAACTGAGGGCCCCATGGCACCAGAAACTGAGTTTCTCTGACAGGTGGAAGCCCACAGTGAGGGNNNNNNNNNNGGAAGAGCAGGCCTGACCTCACAGCGCTCAGCCGACATCCCTCCCCCCCCAAAAAAAACAGTTCTCAGGAAAAGTCCCTGGGTTCCTGCAAATGCCCAGGTGCCCAGGCACCCAGTCACTGGCAAGGCAGAGCCACACTCGACT
>231860 NS=55 contig=overlapped:14
CCATGTCCTCTGTCACTCCGTGTCAATACTGTCTGTCTTCCTGTCCATGCCCGAACACATCCTCTCAAAGTCTTCCACGATCAGCTCTCCCATTTCTTAATGCTCCCTCTAACCCTTAATGGCTAAAGGGCATACCTAGATCAGTGGTTCTCAACCTGTGGGTTGCAACCCGTTTGGTGGGGTGTCAACTATCAGGTATATCCATAACAGTAGCTAAATTACAGTTATGAGGTGGTGACAGATACTTTTGTGGTTGGGGCTCACCAGACT
>231861 NS=16 contig=separate
AGATGACCCTCCTTAAAAAAATGAGCCATAACACAAAACCAAAAGTCATGAATCCAGGAAAAGAACTGATAGGGACAGGAGGTGTGTTGAATTGACAGGGGTAGGAAGGAGAAAAGAATGGGTGGAAAGAGTAATATTACNNNNNNNNNNGGCCAGTGAGCTGGCCCAGCAGGTGAAGATGCTTGCCACGAGCTTGACAATCAGAGTTCAGTCCTGGGATCCACACAGCAGAAGAAAAGAACAGACTGTGGAAAGTCCATTCTGATCTCCACATGTGGGTCATCGCACACGACT
>231862 NS=62 contig=separate
GCATGACAGGTGTGACCTCCCATCCCTGGCTCACAAGTGCATCTTTGGCTTCAGAAACGTCCCATGTGAAGGTGGGGACAGGTACTTCAGAAGAAGCTCATGTGATTGTTTTTACTTAATCGAAATAGGAAAATTAAGAGNNNNNNNNNNTGTAGGATCTGAGGTAATGTCTAATTAATCATACTGTTAAAATGTGGAGTTCACACTAAGAGTCTATATTTGTTGAACTAGAATATATTTTTCCGGTGTGCCTCTGTGCATGCGTGCATGCACAGATGCATGCCTCATACGACT
>231863 NS=98 contig=separate
GAATGGAATGCTATTAAAATCTGCTAGTAACCATACTTTGCACAGAGATAAATTCTTATTTAAAAAACAAAAACCTGCTGGGCATTATTTGGTTTGAGATTTTATGGTTTTCTTACATCTATCAAAATTGAGTGCTTCTGNNNNNNNNNNCCAATTTCTTTGTTCCACAGTGTAATTTATTTCTTCAGCTTTTATTCATAAAAACTCACAACTAAGAAATGTTCAAGCTTTCTTCCCTTGGTACAAGAATCTACCTTTTGGTTGAGGTAGCCAGAATAGCAAAAGCATGAGACT
>231864 NS=99 contig=separate
CAATGCAAAGACTGAAGTACATACAGCCTGGCAAGCAATTTCAAGCCCAAGGACAAAGAGGAGGAACATGACACCATGATTATCTTCCTCTGAGGTAAATACCAGCCCTCAGGCCATGGCTCCCCAGCTATCCCAAGAGANNNNNNNNNNATCTGTTTTAAGCAATACTGAAAGGCTTCAAAGAATGAGGCCTGTAGATAATCTATGGAGAAGTGAAGATGGATGTGTGTGAGCCCATGGTAACAGAAGGGATTGCTATGTGAGACCACCGGCAGCAAAACCTCACATATGACT
>231865 NS=40 contig=overlapped:21
CTGTGGATATAAGGAGATGGCATTGATTTAACAGTTGAAGGCAGAGAGCAACATATTTTAATAATAACAGCCTAGGTTGCTTAACAATTTCCATAGGATGCCCTGGGTCAACAACCCAATTAACTGCCATCCAGTCCCCACATTGAGTGACTTGTTTGGTCACAATTAGCTGCCTTGTTGGAACTCCCCCTCCCCCACTGTTAGGAGACCTCCTAAAAATTGAATTTTCCTGGTTCCATCCATTTGCCTGGAAACATCAGACT
>231866 NS=107 contig=separate
GAATGTATGTATGTGTGCAAGTGAATAAATGCTTGACCCATATGTGGAATTTGGTATGTATGTGTTCTCTCTTTCCTTCCATACCATGGGCTCCGGGGATTGAACTCAGATCATCAGTCTAATAGGCAGGTGACTTACTTGTGGAGCCATTCTACTGGCAAAGGTCTAACAGCTTTTCACTTGATAGAAGTAGCTGCCGTCTTAATGGCTCCCGGCAGTGCAAAGAGTGGAGGGAGGACCTCTGACTGCCTAACACTCTGTGAGATGTAAGTGCTCTCATGATGTCACATATGACT
>231867 NS=41 contig=overlapped:30
CAGTGTAATGCAGCCATGACCATTCAGGCCTTTACAGCCATTGAAGCAGGACAGTCTCCCCAAGCATGGTTGGCTACCATAAAAAGCCAAAATGTTATGCTTAAGATGCGAGGCTAAGTACTGCACTCAGGGTCAGCCGCTTTCGACCCAGAGAAGAGCAAGTCTGATTGCATACGGGTTGATGCCCCAGGTCCCGCCTCTGAGAAAAAGGTATCAGACGGGTCTGATGGTCTTTGGGAGGATGACACCTGACT
>231868 NS=39 contig=separate
AAATGAAACACTGCACAGTTAAAACGAAGTCCCATCTTATACTTACTGTAAATTCCTCTTCCTCTTCATCACCGGATTCTCCAAATATATCTGCAATAAGGTTTCTAGAAAAGCAAATATAAGAACACTCATCTGCTTTCNNNNNNNNNNAGTGTATTGCGCAGACCTTAGCATCAGTCCAATGGGCTTTAACACACACACAGATATAACCAGTGACTTAACTGAAGAAGCCTATTTCCCCAGAAAGTTTCCTTACAGCCTTTTCCTATATTAGGTAGTGATCAACATTCGACT
>231869 NS=27 contig=separate
ATGTGCACTTAACAAATAATAATGGAATCTGTGATAATATGAAAGTCACATGTCAAAGAAAAGTGACTTTATTAATGACCACATGAAAGAAATATGTGACATATTTCTTGAACTAAGAGTCTTAGTCGCAGTCATTCCTGNNNNNNNNNNGTCATGTAGGGCTGCTCAGCCTTTCTCTCAAGCAGGCTGTTCACTTGACCTTTTAAATAACTGGGTCCTGAAACTCTTACTGGATTTAAATTGTTTCATGACATTATTCACCCTCTCCATCAATCATTACCTATCCATTGGACT
>231870 NS=51 contig=separate
AGGTGTTTCCAGCTTCTGGCTATTACAAATAAAGCTGCTAGAAACATAGTTGAGCAAATGTCCTTGTTATATAGTTGAGCACATTTTGGATATATGCCTAAGAGTGGTATGGCTGGATCTTGGGGAAGCTCTATTCCTAANNNNNNNNNNTAATTTTCTGAGAAAGTGCCATATTAATTTCCAAACTGGTTGTACAAGTTCACATTTCCACCAGCAATGGAAGAGGATTCCCCTTTCTCCACATCCTCTCCAGCATGTGTTGTCACTTGAGTTTTTTATCTTAGCCATTCGACT
>231871 NS=17 contig=separate
CTGTGCAGGGCAGGCGGAGGACAATAAGAGCTTGTTGTTGGCCTGTGGTCTGGGTGGGGAGGGTTGGGGAGGGTGGGGTGGATATGATGAAGAAATGACACAGTAACCCACAGGAAACTTCATCAGAGACCCACGGAAGTNNNNNNNNNNGGCAACAATATGATTTCCGTCATTTATTTAAAAACCGCTCTCGAGTTACTATTGAATTCCCACAAAGCACAGCGCAGAGTCATTAGCTCTGTCAACTCTGTTAGATGTTTTGTGGGATGAAAACAGAGAACTCTTCACGCGACT
>231872 NS=34 contig=separate
ATATGTAAGAAAAAGAGATGCAACAAGAAAGGCCAGAGAATCAGAGTTGGGCCTGGAAACCTGCCAGGCAGGGACTGCTGGGGCCTATACAGCTTTGGCAGTGTGCAGGGTTTATAGGAAAGGAGATGAAAGCACTGAAANNNNNNNNNNCCATAAGGCCATGGGGAGCCACTGAAGGGCTTAGAGCACCAAGAAATGGGATCAGTGATGCTTCAATTAATCAGGACTTAATTAATTAATCAAGCAGTGGTGCATAGACTTGGGGAAGGGAGCCCATTAGGAGGCCATCTGACT
>231873 NS=103 contig=overlapped:34
CAGTGCCACAGTCCATCATTGAGGGAAATCAGGGCAGGAATTCAAGGCAGGAGCTGACGCAGAGGCCATGGAGGAGTGCTGCTTGCTGTCTTGCTCAACCTGCTTTCTTATACAACCCAGAACCACCTGCCCAGGGATGGCATGACCCCACAGTATTCTGCGCCCTTCCACAGCAATCATTAAAAGAAAGGCCCCACAGATCTCTACAGGCCAATTTGATGAAGGCATTTTTCCAGAAATCCACCGGACT
>231874 NS=21 contig=separate
ATGTGAGGGCCCGCGTTCGAAGCCAAAACTCCTGTGTCAAAGCCAGGTGTGCTGACTGCACTTGTCACCCTGTTGCCTGTGCCAGGGAAGGGGGACAGGAGACCTGGGGCTCACTTGGCCAACTAACAGAGTCAGTGGGANNNNNNNNNNCCGGGCCCAGTGGTCATCCCAGCCCTTGGCAAAAAGAGACAGGAAGATCCTTATAGGTCCAAGGCAGGGTGAGAAGAGAGAGAGGGAGTGAGTGAGCGAGGGAGGGAGGAAGGAATAGATACCTGATGGCTTCTGCATGCGACT
>231875 NS=117 contig=separate
TGATGTGCTCAAATCTAAATATGCTATTAGGAGGTAGGTCATGGTTGAAGAAAGTAAGTCACTGTGGAAATACCTCTGAAGGGTATGTAGTCTCAAGACATTTCATCTTTTGCTATCCCTACTTCCTGGATGACATGAGGNNNNNNNNNNTAATGTTTTTTCTTTTTTTTTATCATGTCCTTTTTCTTTGATATTTCTTCTTTGCTTCAGTTCTAAGCAATGAGACCAGTCTACTTTGATCTAAAACTATGAGCTTAAATCAGTCCTTTATCACTTTATTATCATCATCAGACT
>231876 NS=14 contig=separate
CCATGGATACCTCAAGATTCTCTCAAGTGCTGATTGGCTGAGAGAGAGAATGATGTAATGCAATAGGTGAAAGCCATTAAGAGTATCAGGAGCCACATATTAAAGGGCCACATGGACAGCCTGCTGGAGGAAAAGCTTAANNNNNNNNNNTATTACCCTTCCTGTGTCCAAGATTCTTAGTTCAGGAAAATTGTCATATTTCTTTCAAGTGGTCAATAATAAAGTCACGTTTCCTTGACATATGACTTTCACATTATCACAGATTCCATTTTTACTTATTAAATGCATAGGACT
>231877 NS=16 contig=separate
TCATGTGTTTCAGCTGCATTAGAATATCCATTGATTTTGGAGGCTTCTAGTGAAGCCATGATTCACTGATTTTTGTTGATTGTATTCTTATGCTGACATCTAACCATCTGGTTGTCTTTAGCCTTGGCTGATCCTGGAGCNNNNNNNNNNAAAAATGAGAGACGTTCAGGGGCTTAAAAATAGGTGCTGGCAATTCTGATGCAGCTATGGGAAGGCGGGAGCTGGTACAGTTTTCTTGAGGCACTTGTCTGGAACACTGGAACAGGTACTTTGAAGGGCAGGGTGCATGCGACT
>231878 NS=50 contig=separate
ATGTGCACATGTACAGACTTATGTACATTAAAATTCCTTCTCAGAATTAGTCAGAAGGGCTATCTCAAAAAAATGTACATTAGTTCAGCTACTGTGGAAATGAGTATGAGAATTCCTCGGAAAGTAAAAAACAGAACTATNNNNNNNNNNGGATATATACTCAAAGGAATAAAAATCACAGATACGTCTCTGTTTAATGCTACAATACTCAAAATAGTAAATACATGGAGTCAGCCCAGATATCTATCAAGAGGTGAATATTGGAGAAACACACACACAAACACACACACAAGACT
>231879 NS=4 contig=separate
CCATGTTCAAAACCTTCATTAGCTTCCTCTGAACGGAGTGTTCATGATCTCTAACCCCAGGCTAATAGTAACAAGCTTTTACTGACTATTGTATGCTAAAAGATGTAGGACTTTTCTTATTTATGTCTCATGACAGTAATNNNNNNNNNNAGAATTCTGAATGAGTAAGCCACAGGTCAACATTTCTTCTCTTAAACTGCCATCTTTTCCACTGACTATTGACAAGCTCATTTGTTTTCTCATCACAGACTACCCTTGTGTCCTCTGTTCTATTCCCCCTTCCTTCATTCGACT
>231880 NS=75 contig=overlapped:8
CTGTGAAGTTTGGCTGTAACAAAACAATATCCATATATATAGTCAGAAATTCTGATATTTCACTCTCTGATCCTTCATAGAAAATGTTTACTGAACCTGTTCTGATTCTCTCTCCTGCTGCCTCTCCCCCTTCATTTTTCTGTGATGTCACTTTTTACTCCAATAGTGTTCCTAAAGCTGGCTACTCAAAACTTCAGGATTCCGAATTTATGGAAACACTTAGGTATCCCACTTGAGGCTTCTTTGTGCTTTTACCCAACTGCACTGCATATGACT
>231881 NS=28 contig=overlapped:30
CAGTGTGATGCAGCCATGATCATTCAGGTCTTTACAGCCATTGAAGCAGGACATTCTCCCCAAGCATGGTTGGATACCATAAAAAGCTAAAATGTTACGCTAAAATGTTACGCTCAGGATGCGAGGCTAAGCACTGCACTCAGGGTCAGCCGCTTTGGACCCAGAGAAGAGCATGTCTGATTGCATGCGGGTTGATGCCCCAGGTCCCGCCTCTGAGAAAAAGGTATCGGACGGGTCTGATGCTCTTTGGGTGGATGACACCTGACT
>231882 NS=72 contig=separate
TAGTGGGTGGCCTCGGGTCTGATGTTACAGGAGGTATGAGGGCCAGCCAAGGGTTTGGTGGCCTCTGGGTCTAGTCTGCGTGGTTTCTTGTCACCATCATTGCTTTTTTTTATAACGATGAGAGTGAGCTGAAGTTCTAGNNNNNNNNNNGCAGGATGCTTGCCATTGATGAGTGAGATCTTGGGTTTAATTTCTAGATCTGAGGGAAAATGAAAATCAGGAAAGCTGACAAAAATAAAGCGTTTGGACCAAGCTGCTCTGTTATACTGTGCTTTTTTCCCCCTCCATGAGACT
>231883 NS=69 contig=separate
CCATGAAGTGAGTGATTTCACTGTGCCGTATACTATTAGCATAATATATTATCACAGGATCAAAGTAACTAAGCTAACTATTCACATATTGAAATCCATCACTATTCAGAAGGCTTTCTCTCCCTTTTAAAGGCTTTACCNNNNNNNNNNTTTCACACTAGAAGTTCTTGGTGACATTCAAATCATGACAGACGAGAACTGGACAGTGTTGTCTGAGGGTTTTACACATGGGAATTTTCTCTTACGGTTTTATTACAAATGAATCTCAGAAGTAGCAGCCAACCCCATTAGACT
>231884 NS=72 contig=separate
CAGTGGGAGTGGGGTGGGGTTGGGGGTGGGTACTGATTACAGAATGATTCCTGAAACTCCATGGCTACTAGTCTCATCAAAATAGTGAACTCCAGGTACCGTGAGAGACTCTTTTCCCAGAAAAATAAGGCAGGGCACAGNNNNNNNNNNACAGGAAGATGGCCTAGTAGGTGGGAATGCTCTGCCCTCAAGCTTGTTAAAGTGAGTTCTTCCCTAGAATCTACATGACAAAAGATGAGATCCAATGTCCTCCATTACTTTCTCTTCTCCATCAACACACCATGCCACATGACT
>231885 NS=57 contig=separate
AAATGGACTGAAAATGGCCCACGGCGTGTGAACGGATGATGAATGCCTATCGGGATGAGGTAGGGAAGAAGCTAGAGAGCAGCACTCAACAGCAGGCTCCTCCTAACAGCAGGCCTCCTCTAGAAGTAAAACTTCTTGATNNNNNNNNNNAGATGTTTGCTCTTTACCTCAGAATGTCCTGTGGCTAATCATAGCTTTGTCCTCTTCACTGAAGGTGTAGATGATGAAGGGCTCCTGTGTTTCTGTCCACCTCACCCTGATTTAGTTGACCATCGCTCTGGCCTTCACAAGACT
>231886 NS=58 contig=overlapped:14
TGATGGGTGTAAGATGAAATCTCGGTGTCGTTTTGATTTGCATCTCCCTGATGACTAAGGACATTGAGCATTTCTTTAAGTGTTTCTCTGCCATTCGATATTTGAGAATTCTCTGTTTAGCGCTGTACTACAGTTTTTAATTGGTTAGCTTGATTTGTTGATTTTTAACTTCTTGTGTTCTTTATATATTCTGGATATTAGTCCTCTGTCAGATGGTTTGGTGAAGGTCCTTTCACAGTCTGTAGGCAGTCATTTTGTTTTCATGAGACT
>231887 NS=18 contig=separate
TCATGGACCAGTATGATAAACATAGTGAAAATGGACATCCTGCCAAAAGAAATTTACAGATTCAATGCAATTTCCATCAAAATATCAATACAATTCTTTACAGAACTTGAAAGAATACTTCTCAATTTCATGTGGAAAAANNNNNNNNNNCAGATCCTCTGGCAATATCTCCATCCATGATCTCAAGCTGTACTACAGAGCAATAGTAATAAAAACTGCATGGTACTAGTATAGAAATAGAATGGTGATCAATGGAATCAAATAGAAGACCTAGAAAGAAACCTACACACGACT
>231888 NS=82 contig=separate
CCATGGTGCCTCTCCTCGATTCTGGAAAGCCACCTGAGAGAGCTTTGACTTGTGTCCTGAGCTTGTGCTGGGTGAGAGGAGAGGCTAAAAGTACAGAGTTAGAGGCCCAGCCAATCAATTTCCAGGATAGTCCCCTTTATNNNNNNNNNNTTTATCCCGGCAGTCTCCGCCTGTTTTTCTTGGGCCCATCTTGGGGAGCTGATGGGTAAAGAGAAAAGGCAGAAGTCTCATTTGCTAATTTAGCAACTCTAAGATACTTGTTATGGTTTGGATATGGCATGCCCCACACAAGACT
>231889 NS=102 contig=separate
GTGTGACCTGGGGAAGCAAGTGCAACACCACAGAACCCAGGGTTTCTCTTCTGGTAGGCCATACTGTGTAGTCTTGCTGTTGGTGTAAATCAATGATTAGGAAGCCAGAGTTTGTGGGGGAAGGAGAGCCCAGCAATCAGNNNNNNNNNNAAATAACTGAATGGGCCAGAGGGAGGATTGGAACACTGTAACAAAGACCTGGGGCCAGGAGAAAACTCCTCTTTCCATGCTTCTGTGAGTTCTTAGCTTCATCCATCCCAGAATTTTGTGACTGCTGCATACATGCACACGACT
>231890 NS=87 contig=separate
CAGTGATATGTCCATGCTCAAGAGGGAATATGTTCCTGATTTATAGAAAAACTCCTGGGGGTATTTTTTTAAGCCCCTACAGTCAGGGCTTCCCATCGAAGGGTGCTTGGGCCAGGCCTCATCTTGTTACGAGTGGTGTTTGGGAAGGCAGAGTGAGTGCACTTGGTCTGCAGACAGCTCCGTGCCACCCAAGGGCAGGCGGGGTTCAGTGACACTCCCTGAAAGAGCTTCCTGGAAGAATCCTCAAACACGGGCAGTTAGAAGAGCCACAGCAGGAAGATGCGACACCTGACT
>231891 NS=29 contig=separate
CAGTGGGAATACTCTTTCCAGATTCCTGCCTCCCGTGACTGAGACACGGCCTCCTTTGCCATGCTGCTCTGACAAGTGACCTGGGGACACTTTGTCTCTGGTATCCCTAGCAATGTACATCTTTCCCTTCAGGGTTAAAGNNNNNNNNNNCAGAGGAAAAGACACCCAGCTTCCTTCCTGAGAGCTGGTCTGCTTCCCAAGAGATCTCCAGGGCCCGTGGGGACCTGTGCTCGTGCTTCTCCCACCACAGCTGCCACACACTGCTCACCAGTCCCAAGGACACGACACTTGACT
>231892 NS=43 contig=separate
CTGTGATCCCAGCACTCCAGGAGGAAGAGGCAGGCAGATCTCTTTGAGGCCATCCTGGTCTACAAAAAGTGAGCCCAGGACAGCCAAAGCTACACAGAGAAACCCTGTCTTGAAAAACGAAAGAAAGAAAGAAAGAAAGAAAGAAAGAAATCACAAGGGGCTGGAGAAATGGCTCAGTGGTTAAGAGCACTGTCTGCTCTTCCTAAAGGACCCGGGTTCCATTCCCAGCACCCAACAGCAGCTCACAAGTGTCTGTAACGCCAATTCCAAGGGATCTGACATCTTCACACGACT
>231893 NS=12 contig=overlapped:34
ACGTGTCTGTATATGGGAATATGTGTGTGTGATCGTAGGCACCTACAGAGTCCAGAAGACTGTTTTCTTGGTATGGAGTACAGGCAATTGTTTGCCTTCTCTGTGGTCCTGAGACCTGAACTTGGGTCCTCTGAAAGGGCAGTATGCACGCCTAACTACTGATTTATCTCTCTAGCCCTCTTTTTTAAAGATGTAAATAAGACGATCTGAACTGGCAGCACTAGAATATCCCAGTCCTGTCCATAGGACT
>231894 NS=86 contig=overlapped:15
CTGTGGTCTCTGTGGTGGAATGAGGAATGGAGACTACCCATGACACACTTTCTCCTTGCCTCCAGACCGCTGCTCACACTTCCCCCTTCCACCTTCCTGGTGGCTTGTCTGCTCTGCTGTTAGAAGTGGCTTAGAGAAAGGACATACTGGTCCACTTAGTGGGAAGTGGGGAGGGAAGGCTTCCTGACACACCCCCATCTCTGAGGTCTCTGGCTCCTGTGTCCTCCCACCTGGATTTTCTGATCCGAGTCCAGCAAAGCCACTAGACT
>231895 NS=41 contig=separate
CTGTGCATTTAACAAATAATAATGGACTCTGTGATAATGTGAAAGTCACATGTCATGGAAAAGTAACTTTATTAATGACCACTTGAAAGAAATATGTGACACTTTTCCTGAACTAAGAATCATGGACACACTGGGTTGTGNNNNNNNNNNCAGCCTTTCTCTCAAGAACACTGTCCACTTGTCCTCATTAATAGCTGGCTCCTGAAACTCTTACTGGCTTTCACCTGTCTCTTGACATCATTCCCTCTCTCAGCCCATCAGCACCTGAGAGAATCTTGAGGTTTCCATGGGACT
>231896 NS=74 contig=separate
GAGTGGAAGTGGTGATGACAGGAACAGGGGTTATGACAGAAATGGGAACTGAGGTGTTGGAGCTTGTGCTGATATTGGGAAAGAAGAATGAAGAGAGTGGAATAAATGCAGAGGTATTTTGGTGGTAAGCAGAAGTAAAGNNNNNNNNNNATGAGGTTGTGATGGTACGATGGTGGGATGTGGTGGTGGCAGAGGACATGTTTGAAAGAGTTGATAGACATGACAAAGCAGTTTGACATGGTCTATAGAGAAAAGGACACATGGTAAATCTTTTATATAAGAAACCATGAGACT
>231897 NS=24 contig=separate
AAATGTGACATGTTTAATTTGAGGGCGTCTCCTGTTTTCTAGCTCTTAACTCCTCTACCGGGTTACCTGGAGTGTGTTCCTTGGAGCATTTGTTCCATGAATTACTCCGCAAATTTAAATTAAAGGCAAAATTAAAATAANNNNNNNNNNTAAATGTAGGTGGGTACTGTGTACTAGGACTAAACTATTATAATTTAATACTCCAAGTGTGGATGCTGCTAGGGGGAGCGGAAGTCCTGGCTGCTCACAATAGGCTAAGCCTGCGCTGTCCCAGGCCACGCACATCATCAGACT
>231898 NS=26 contig=separate
CTGTGTCTGTGTTCATAAAACGTACCTTTCTAACATTGTTTTCATTTACAGTATTATGGTGGCTTATAGGATAAGTAACGAAGTCTCCACTTTCCGGAGGGGCTTGTGAAGTTGGTTCAACTTCATTTCCTTACATTTGANNNNNNNNNNCGATGCATGCGAAAGACCTGTAACGCTTAGACCAGCGGTTCTCAACCTGTGGGTCACAACCTCTTTGGGGTTCAACGGGCCTTTTCACAGGGGTCGCCTAAGACCATGTGCATATCAAATATTTACATTACAATTCATAAGACT
>231899 NS=64 contig=separate
AAGTGGGAAAAAGCCATCAGAGTCTTTCCAGGCTGTTGGTATAATGTTCCTGTGGGATGTATACAATTTACCCTTGTTCATTCAAATACTGATTTCTTTACCCCACTATCTGGTTTCAATCCGACACTGCCTTGTGATGTNNNNNNNNNNTCAAGTTTGTGTAAACCTGCCACTATTTGTTCTATGTATTTGTCATAAAAAAAAGAAATCTGGCAAATGGAGGATATTAACAGATCTCAAGGCAATTAACAAAATTATTCAGCCAATGGGATCATTACAATCCAGCATCCGACT
>231900 NS=69 contig=separate
TAGTGGAAAGAAATAAGTTAAAAATTTGTAGTGTCCTGTTGCATTCTTGTTTATCGTTGTGTCCCTAGAGATCAGGCTAATGTTTTAATTTAGTAATATAGGGGCAACAGAATTGACAATGTAAAACAGAGATGCCTGAANNNNNNNNNNTTGTGAAGGGCAGATGGGAGATTAAGGATGAAGGGGGTTGGGGAAACAGTTGCCGTACGGTTGGAGAAAGGATGAAGATGGATTTATGAATTTGCGTTTAGACTGCGTGAGGCAGATGATCCTAGATGCTAATGCATGAGACT
>231901 NS=43 contig=separate
ACATGACACACACTACACATACAAGGTAAAGATGATATTAAGGAATATCAAATACTGTACCGAAGGAAACAAATGGGTTTGGTTAACTGACCCGTCCCGCAGGTCTGTCAAAGGAGATCCTGAATGGGGGAGTGGGAATGNNNNNNNNNNAATGAAGACCAAGACAGTATCTCTGATCAAAGTCTCCCTTTATTCGAGTTTTCCATACAACTATATAGGCAGAAGCAGAAGGAATGTAATTGCCTTTGGCAGGGTTGCTAAGTGGCTAGAAATCATAGGATGGCCCACCAGACT
>231902 NS=91 contig=separate
GTATGCTAAGTGTCTGTGAAGGCATGAAAAGAACCATTGGGTGTCCAGGAACTGGAGTTGCAGGCAATGTGAGCTGCCTGATAGAAGTGCTAGGAACCAAATCCAGGTCCTTAAAAGAGCAGCAAATGCTCTTAATCATGGAGCCATCTTTGCTTTCTAAACATTTCACAGAATTCTTTTTTATTCATATGCTTAAGAGGGTTACCCCTGTAGCAGCTGAATCCATACTGGTTGGAATGCCATGATATTGACTATCTGTGTGTGGAGGTGGTAGTGTGGTGTATGCATGTGACT
>231903 NS=39 contig=separate
CTATGGTGCCTGTTATTACAGAGCCAGGGGAGGCTGCATACCCGTCTCTTCCTCATGTATGCCTACCCACCTGGTCCTTCCTCCCATGTTCCTGTTACAGGCAACAGTGCATTTTGACTCCGGTGCTAAACTCCAGAATTCANNNNNNNNGAAGAGTTCTAGAATAGGGGAAAGGTGGCTTAATCCTTCCATCTCCAACTACTGTGTAAATCAGCAGACTCCTGGGGAGACTGGCAAGACTGCTTTAGAGAAGCCATGTAAATCTGGGTCCTTGTTTCTTCGGGACACCCGACT
>231904 NS=118 contig=overlapped:14
AGATGCCAGCCCAGTCCCAGACCCAATGGACCAAATCTCTGCTTGGGACTAAAAATAAGCCCTTTGTATTGAACGTACATTGGCCAGGTGTCCGTTACCTGCTCCTCAGTCCCTCCTATGAGATGCACAGCAGCTGTGGTCCCTACTATTCCACGGTTTCTTCCAGACCAGGACAGGTGCCAGCAGGCTTTCCACTCAGCCTCACGTCACAGTGCTTCCCTGTCAGCCATTTTCTAACTTGGGTAAAAAGCCTGTTCGGTGCATAAGACT
>231905 NS=103 contig=separate
ATGTGGGGCTCTCTGCAGGGTCCCTCCATGTTGGCTGTGGCAAACTCCTGCTCACCCTAAGGAGAGATCAAGGTGGAAGGTTCAAACAGGCAGTTATGCAACATTCTGATTGGTTATTATCATTCCAAGTTTCCCTAACACNNNNNNNNNNTTAGGGGAAACTGAGATTTCAGAGTGGTTACCTGGTCGTTGCAGTCATGTCCTTGGCTGCCCTGGTTCAAGTTTCTTTTTTTCCAGGTAAATGGCCAGAAGCGTTGGAGGCAAGAATAAACCCTGCGTCTCCAGACACCAGACT
>231906 NS=52 contig=separate
AAATGACTACTCCTCATACACAATACATTCACATTCTTCTTCTTTCTCTTTTTTTTTCTCACTCTCTCTTCTCCAATTCTTAAGTTCTGCCCCCTAATCATGACTCTGTTATCCACTCTCTCAATCAAGTGTAGGATTTTNNNNNNNNNNGCATTCAGGATCTTCCATACACTATCAAAGCTAATCCCAGCCAGTGTTTACCAGCTAATGTTCTCTCTAGGTTCTCCTTGGTGTTTGCTGTCTTCGAGAGGTACTGAGAACTGTGGGCTCCCTGGTATGGGGAGGCACTTGACT
>231907 NS=61 contig=overlapped:12
TTATGAGATGTGCCTTGTGTGAACTTCCACATGCTTTTTAGGATGAACCACCATTTAAATATTGAGTATTTCATTTATTTGTGAAGACTCTGACAGCAGCAACAGGCATGTTTTATGCTTTCGTGGAATCCACCATTAACTAGAAAGATAATTACAATGAGAAGAACTCAATGTTGCGTTTGAGCAGAGGAGAGACTGTATCCAGCTACAGTTCTAAACTTTTGTTTGACATCTCGTTATTAACATTGGTAAGTGTACCTTGCCATTTGACT
>231908 NS=42 contig=separate
GGATGCACAGCTCTTCTCGTAAAGCCCTGGGGACGGTTTCTGCGTACAGCCTCTAGGTAGTAACCCGTCTAGCTGTGCCACACATTTAGTCCAAGCCGCAGTTCCACCTTGTTCAAGTTTCCCTCACTCTTTCCTTAGCANNNNNNNNNNTGCTTCTGAGAAAGCACTCACACCCCAAGGGCGCCCGGCATTGCTGAGCCAGGCTAGGTCCTGATGGATTATTCAGAATTTTCCTTCGCCCCTTAGTAAAGCAGTGCTAGGAACGCCAGTCGGGACCTCCTTGCCCACCTGACT
>231909 NS=125 contig=overlapped:22
AGGTGCCAAGGGCACAGCTGACTTTACTTCCTAATTAGTATTGGTTCCATCTGCCTACTCGGCCTTCTGCTGACCTTAGTTTTTACTTTAGATTACAAATGTCTAGACCAGCAAGATGGCTCTGAAGTTCAATCCCTGGAACCAACATAGTGGAAGGAGAAAACCAACCTCTACATTGGTCTGACCTCTACATACGTGCCAACACATCCAAGAACATGCACAGGTGTACTCACACTCAAATAAATGAAAAGAACACACGACT
>231910 NS=19 contig=separate
CTGTGATTTCAAAGCATTTAATAATCAGTAAGCACGTGCACACACACACACACAGTTTTGGTTTTCAGAATTCAGAATTTTGGTTTGACCCTGGGCTTCAACTCTCTTAGCCCCTGTTTGTTGTTGTTTTTGCATAGGGGAGNNNNNNNNNNCCCAAATGAATAGTGGCTAGTAATCGCAGATCTGGGACCAGAACCCATGTACTTGCTTTAAAAATAGCTGCAGGCGCACCTGTACCCATTTGTGCAGGCAGATGGCTGTACATGAAAATATTAAGCCTTTCATACCACAAGACT
>231911 NS=126 contig=overlapped:17
ACATAGTGTGGTCTTCACATGCTTGATGTAGACTGTCTGGAGATGGTTGGAGACTGGTAGAATCATGTGGTACAGGAGAATCCATTATCATTGTGGGCTTGTCTGAGAGATTCCCATCTAGATCGAGAAGGGGAGGTGGCAGGGGCAGATCTACATCATCTGAAGAAGACACAGCTGTACCAATTGTTGATCCATCAGCACTGTCTTCTGATAAACCATTTATTTGATCTTTTACATTCTCAGTTTTGAGGTTGTTGCTATCATTAGACT
>231912 NS=30 contig=overlapped:44
GCATGAAAGCGGGCCCTAAGGAGCGTGTACGACCCTCTGCGCTCTGCCTCAGGAGTCCTGGCCACAAGGCGGAAGCTACCTAGGCCCTGCCTATCTGCAGAGCACTTGGCTTTCCAATCACATTCAGAGACCACAGCGTGGCTAGAAGGGACAGGTGGAGGGGTCTGCCCCAAGCAGGACTGACTCAGTGTGAGCAGGATGTCTGGGAGGCTCCAGCGTGAATCTGGGCAGCACCCGACT
>231913 NS=94 contig=separate
GTGTGAGATCTCAACTCTCCTTCAGGAGTTGAAAAAGAAACTTTGGGGCCCTGGCTTTTCTAACCTCAGAAAGTTTCCTATTGAACAAGGATGGTATTTATTTAAGTCCCACTTAATGCATTGGGAGGAATTTAAAGTGCNNNNNNNNNNAAAGGTCAACTCCTTCACTTGTTGGCACACCAAGGGGCTTTTGTAGTGTGTGTATGCTCGAAGACATGTAAGGAGGTTGGTCATGTTGCCCTCTCTCTGCAAGAGAGGCATGAACCATGAACTCCGTCTGTTGTTCACCGGACT
>231914 NS=109 contig=separate
AGATGTATAGGGAAAGATGAAGTTTAATCAAAGGCAAGTTTTAACACCAAACCCTGGAGCCTTTAGGGACTACCACATAAAGCAGATAATCCAAGCGCTTTCACTGACACAAGAGCATTAGATTCAATTACTTTGTCTAANNNNNNNNNNATTGTTCCCGGAAAACCATTCCAGAAAAACAGGCTGCCAGACTTCTGGCCCCCGAGAAGGTCGTCTATGACATCTTTATTTCAGTCTATCCCATTACTCCATTTGGTAGCATTAAGCAGATGTGAACCTTCTGTACATAAGACT
>231915 NS=48 contig=separate
TCATGGCTCGGCAGGATTAACATAGTAAAAATGGCCATCTTACCAAAAGTAATCAACAGATTCAATATAATTCCCATCAAATTACCAACACAAATCTTTACAGACCTTGATAGAAAAAGTTCTCAACTTCATAGGGAATANNNNNNNNNNCTCTACAAAAAAGAACTCTTGGAGGCATTTCCATCTCTGATATCAAGCTGTACTATAGAGCAATAGTAGTAAACACTGAATTTTACTGGCATAGAAACCAACTGGTTGATCAATGGAATCAAATAAATAAACCCACACATGACT
>231916 NS=42 contig=overlapped:30
AGGTGTCATCCACCCAAAGAGCATCAGACCCGTGTGATACCTTTTTCTCAGAGGCGGGACCTGGGGCATCAACCCTCATGCAATCAGACATGCTCTTCTCTGGTTCGAAAGTGGCTGACCCTGAGTGCAGTGCTTAGCCTCGCATCCTGAGCGTAACATTTTAGCTTTTTATGGTAGCCAACCATGCTTGGGGAGACTGTCCTGCTTCAATGGCTGTAAAGGCCTGAATGGTCATGGCTGAATTACACTGGACT
>231917 NS=116 contig=separate
TCATGCAATGCAAGGGCTTGAGTATTATTAAAAATATGTACTAAGAAATCTGTATAGAAAAGGAAGCAAGGGATAGTCTGTGTGGTCCAATTCTGAAGTCCGAGAAGTTGTATTATGGCTACAAACACATCATGTTCATCNNNNNNNNNNATCAATGTTTTCATCTTGTTACAAATACTCAAGAAAAGGAACTTAAAGCAGGAAGACTGTCCTTGGCTCACAGTCACAGAGACTTCAGTCTATGGTCACCTAGCTTCTTTTCTGTGGGGCTGAGTCAGGGCAGAGCATCAGACT
>231918 NS=115 contig=separate
ACATGTTTACCAGCTAGACTATTCAAAAAGAATGCTCCTGGACAACTTTATATGTAAATTCTTTCTCTTCTGCAGCTTGCATTCCCTTCCCTCACCCATCATCCAGGGGTTCCTGAACTCTAATGTTACACAGAGCCCTGNNNNNNNNNNAAGTGGTGCAGTGCAAAGGCATGCACGCGAACAGTAGTATAGGGAACACGCTGCTACAAGGACCTGAACTTCCCATATTTAAAGACTTCTATGCTTTTAAGATGACAATAAGTGGGTCAGTGCAGGTGAACCCTGCACAGGACT
>231919 NS=88 contig=overlapped:24
TCATGCTCTCCCTGGCCACTCTAGGGTCTGCAGAGTCTCTGAACTAAGTTGCACCCTTCCTGGGTGCTGGCATTTCCTGATGTCTGAGGGCCACGCTGAGGGTGATTCCAAGGTGGCTGTCCTTGACTCTGTCATTGACTACTTCTCTTTGGTCAGACCCTCACTTTAAAAAAAAAAAAGGCATTTACCTTATAAAGCAAGCACATGATGACAGCTTAAATCCATGCATTTCGTGTGTGTGTGTGTGTGTGCATGTGACT
>231920 NS=75 contig=separate
AAGTGGAAGAAAAAGCAGTCATGACATACAAGGGCAAAACCAATACAACTCTTTCGGTCACCAGGAAGGCAGACACATATACCTTTCTAAAGCAACAAATCATGACTGAAGGAGTTGAGGGTTCTTCATCTGCATAGAAANNNNNNNNNNACTGCAAAATCAACATTTGCTGGTTTCCTGTACTGCTAGTGACTTGATTTTTCTGCCATCTCTGAACTTGAGCCCAGAGGCAACAGTACAGCAAACATACACCTTTGCTGGAAACACTTACAAAGTAGTTTCAAGCATTAGACT
>231921 NS=21 contig=separate
ATGTGCTAGTGAGTCAAGAGAAAGAACTATTTCTTGAATGGATTTTAGTTAGTGTTTTTAAAGAGTCTGGATGACAAACTAAGAGTTAGGTGATATGAAGGTAAGAGTTTTTTCTGGCTGAGATTCATGGGGCTGGTTTGNNNNNNNNNNTCCAACTGCTGTACTATGGACGCTTCGTGCCAGAGAGTTCTTTATAGGGGAGGAGGCACTGAAGATCTTTTTCTCAGTCTTTGTTATTCTCTCTCTCTCCTGTCTCTCTCTCTCTCACACAGTCACATACCCAGTCACACGACT
>231922 NS=98 contig=separate
CGGTGGGGCGAGCAGACTAGCACGTATTGGTCCAAACTAGGAATACAAAATATCAGTGATAATATAAATGAGGCTGGGAAATAGAAAAACAACTCAGTGCCCCAGCTCTTTTCTGCCCTTTCCTGATAGAGCAACACAGTNNNNNNNNNNCCTACATGATTTGTGTTCAAGCACATCCTGGCAGGTTGAGAGAAAACTGGCCTAACTGATGTTGGGCACAAACGGTGAAGGCCAGTCATCTGTTCCTGAAGTGACTTGTTGAGAAGAAAATTCTACTAGCCATATCATGCACATGAC
>231923 NS=30 contig=overlapped:16
AGGTGAAATGGATCAAGCAGATCTGTTAAGCAGACACTGTAAATGTAAAACCTGTGTGTGTGTTTGTTGGAGACCTAAAGCCTTGATGTGTTTTCACAGCTTGCTTCTCTCTGCTTGTTATTCCTTTACACAGAGAATGGGAATTAAAATGCTGCATTTTTTTATGTGTAGAATTTTCTTTTTTTATGAATGATCTCCATGATCATTCATAAAAGATAATCATGCCTATTTTCACAGAGGATTAGATAGCTTCCTTGCTCACCTGACT
>231924 NS=106 contig=overlapped:12
CAGTGGGAGCACAGCAGCACATGCGTCAGGCTGGGTACTGGAGAAGCAGCTGAGAGGTGGATCCTGACGCACAGGCAGGAAGGCAGAGAGAAACACTGGGCCTGGAGTGGGCTTTTGAAGCCTCAAAGCCAGTGTACCCCCAGTGATACACTTCCTCCAACAAGGCCACACCTCCTAATCCTTTTAATCCTTCTCAAGCAGTTCTAGTCCCTGATGACTGAACATTCAAATATATAAGCCTATGGGGACCATTGTAATTCAACCACCAGACT
>231925 NS=30 contig=separate
TGATGCCTCTGTTCTAAAAGCCCTTTATTGCAACTTGGAGAAACAACAAATAAACAATGTTCATTCTCCAATAGAATCTCTTAAGTGTTAACCATCAGGATAATTCAGTGGTTCCTTGAACCCAACAACTGCTCCTTTCTNNNNNNNNNNCAGTAATTTTAGATTTTGTTGCCGGCTTTGCGAGTGAGATCAGAGAATGGGCTGATGCCCTGTGAGTCTGTATATCAACAGATGCCCTTATCATAAGCACAGCAATCATACTTTCCTAAGGTAGAGAGCCCTTACCACCCGACT
>231926 NS=30 contig=overlapped:43
GTGTGTGTCAACAGCCAACACTAGGTGATGGGTCCTTTAGCAGCACGCATTTGTGGGAAGCTTCTCCCCCAAGCACTTGATGGCAGGCACGGAGCATGAGTCGAAGGTGCTGCCCTGTAGTCAGGCTAGCCTGCTGCTCAAACGCCTACGAGAAAACACGTCATTACCCCAGGGCAGGGGACATTATTTATAGGTTATACAGGGTGCACTGTTCAACTTCTACTCTACACTACACACGACT
>231927 NS=48 contig=separate
CCATGAACGAGCCAGCACACAGCATCCTTCCATGGTTTCTGCTTCAAGTTCTTGCTTGACTTCCTGCCCTGACTTCTCAAAGATGAGCTGAAATAGACCGCTTTTGTCCTCTAAGATGCTTTTGTTTAGAGAAGAATGAANNNNNNNNNNACCAGGGAATCTATTTAAAGCTAACTTTTAATCTGAAATTTGAGGAAACATTTAAACCCTAGCTACTCATTCTCCTTACAATCCTGCTGTTTCAGCTGTGTTCACTCTCTGTCCCCCCTCCTCCCCCTTACTCTGCACTCGACT
>231928 NS=108 contig=separate
AGGTGACTCCATCCCTAGCTATACTGTGGAAATCAGCAAAAAGTGAGGAAAGAACTTCCCAGAAACTTCAGTGTTCCTTACCCCATTCATCCCTACCCATACAGCCTTCTAATTTTTCCTAAAATTGTCTCTCATCATCTNNNNNNNNNNAACTCTGCTATCTTCCCACTGATAATTGGTGGTTTATTTCAATTCAAATAAAAAATTTAACTGCTGACTAACTTGGGAAGGTGTATTGACTGAGTTTTGCCAAGTTTACAAAGAAATCAATGCCTAGAAAAAGAACATTGGACT
>231929 NS=43 contig=separate
ACGTGAAACACAAATGTAAAACACATCTGTCTCTGCTATGCAATTTTGGAAGAAATGATTTCCTGCGTATCATGCAAACATGAATTAAGAGTAATGAAATGTGGGCGAGAGAGATGGCTGAGCAGTTAAGAGCACTGGTGGNNNNNNNNNNAGCACCCACACAGCAGCCTACAACCATCACAAGTCATAACTGCAGTTCCAGGGGATCCAAAACCCTTTTCTGGCCTCTGCAGGTAGTGCCCATACCTGGTGTTCAGACATGCATTCAGGCACTCATACATACACACACATGACT
>231930 NS=100 contig=separate
TAGTGTACCTAGATTTATTTCTCCTTGTTCAGCACATTAGAATTTCATGCTATGTAAATCCAAATGGATCACTTGACATCAAATACGTAAAGTATTCCCTGCTTAGACAGCACAGATGTTTAAACAATTAATTTAGTATCNNNNNNNNNNCTAAAAATAATTTTGTCATTTGAAAATTGTGGTGGCCAGAGTCAAAAACAGCCCCTGAGTTCATTCCCCTTGATTCCTCATTATATTTTGTGAGGCAGGAATTACTGTAGGAGCAGTTGGTGGTTTATTCCAAGCCATCTGACT
>231931 NS=21 contig=separate
GAATGTTTGGTGCAGCCCTATGTTGCGGCTTAGTGTTCTTACTCTGGTTGGTCTGAAAGCTCAAAGCCCAACAACAACATGACAAGGTCGTGATCGCGCAAGCACTTGTGGCCTTGGAACAAGGATCATCTCCCAAAATTNNNNNNNNNNATGCACCTCAGGGGTTTTACCCATTGCACTGAGTCGATGAGTGATCCAAGTCACAATGTTGCCTTTGCCTAAGCAGCTGTGGTACCAAGATAGGAGAATGACAGCCCTTGCACTCCCTGGAATTTTATTCCATTGCACGGGACT
>231932 NS=49 contig=separate
AGATGGCAGACAGAAACAGGTCATGCTGAGTGGGCCAGCGAGGCAGCAATCTCCTTGGCCATGTGCCCCTGTGCAGTGCCTATGGATGCAAGGGTCCAGTTAGGCTGCCTCTTGAGACTGAAACACAGATAAAAGTGTTTNNNNNNNNNNTGGAGAGTTGTTTGTTTTTGTTTTTTTTTAAAGAAAGTAGCAACTGCAGGGATATTCTATATCTGTGAGATGCGTTTGGCTAGAAAGTGCAGATTATGGCAGGCTTTGATCCTCAGGGCTGTACTGTTAAATATCCATGAGACT
>231933 NS=117 contig=overlapped:32
CTGTGCTCTGCGCGCTCCCATCCTTGAAGCTGGAGAACAGTGTGAACCCCAAATCTGGGGTCAGGTGGGAGGCAGACCTACAGGGAGCCTCGTGGAGCATCTCTCGTGGCTGCTGTGGGGGAGCAGGGTAGACAGAGGGCACAGGGGGATACATTCTGGGTTTGGGAGAAGACTGTCTGATCCCCACTTCTGAGCAGTGGCTGTTCACTAGACAATAGATCTCTTCAAGCCTCCTCCTTCTATCATAAGACT
>231934 NS=61 contig=separate
TTGTGTGAGGTGATGGTGTCTAGGGATGATATTGGATAGGGTATGGCTTCAGAGGTTCTATTCTGAAATACTAAGCTATGTATACATAGTACATTCACTAGAGGAACATAGTGAGCTAGGGAGAAGAGATGTAAATGTCTNNNNNNNNNNTTGGTTTCTACATGTGTAGAAAAAGGTAAGTTCTATAAATGCCATTATCTATCATTTATCCCCATGATTTCATTATTAAATCCACAGGAGGTTGTGTGAAAAAAAAAACCCTAAAATTTTTACGTAAACTGATTGCATAAGACT
>231935 NS=23 contig=overlapped:34
GAATGGGTCTGTAGTCCCGTTTTGTTGTCGTTTGTTTCTGGCATGCTCAGCTTCAGGGTGCTGCTCGATTTCTTGCTGATGGCTAAATGTGCCAAGGAAGAAAAGTGAAAAGCCCAGTGTGTGTTGAATCAAGTGTGACCTGGTCTGAGCCGGAGCCCTTCCAGCGATATACCTGAGACAAGCCTGCCCCACCCCACCATCACTGTCTCTCATCAGAAAAGACTCCAAAGAGTGAACTAAGCACTTGACT
>231936 NS=96 contig=separate
GTGTGTAGGCATAGGATGCATGCTGCCACAGTAGCTGCCCTGTGAGCATGGGATGACTCTTTTCTCACACTTGGAGTGCAGCTGGCTAACCAGAGAGAGCCTTGTTTTCGGTTTACATTGTGCAGTCATTCACCTCAGTANNNNNNNNNNAGGAATCAATGTGTCAGCTGGTTACACCCAGCAGTGCTAAAGCGCTTTCACAGGGGAACTCCTTCTTGTGGAAACAGCATTAGCTACGGATCCCAGGACTTATATTTGAGAGCGCTGACGTTAGGCTTCTGTTCTCACTGGACT
>231937 NS=20 contig=separate
CTATGCTATTATGATATCACAGTGGTTAGGTGCTGATTGGCTGAAGGGAGAATGATGTCATGAAACAGGTGAAAGTCAGTGTTTCTGGAGCTAGTTATTAAAAGAGCCAAGTGCTGGAGAGAAAGGTTGAGGAACCATACNNNNNNNNNNGTTGACAGATCCTTTCTCCAAGACTTAGTTTAGTAAAAGTGTCACATACTTACTTCAAGTGGTCTTTTTTAAAGTCTCGTGTCCTTGGTATGTGACTTTCATATTATCACATATGCCAATATTATTTTTTAAATGCACAGGACT
>231938 NS=7 contig=separate
ATATGGAAATAGAGGTAGAGTGTCAATTTAAAAGTGTTCCATATAATGAGAACTGTTGTGCCTAGAAGTCAAGTTGTTCCACTTCACTGCCCCTTGCAGCCTACAACCTGCTTTCCTGATGGGTCCTGAAAGGGAGGTAGNNNNNNNNNNCATCTCAGAGGACTGAGTCAGTGAGATAGCTTATTTAACTAGGAGGAACAAATGCTACTTAAACCTTTGTTGGTTGGGTATGGGCTTTTGGGGTGAGTATAGATGTTGGCTGGAGCCCGGGTGCTGGGGATGGCTCATTTGACT
>231939 NS=43
ACATGTAGAGCCTTAAATCTGCTCCATATTCCTTGCAAGGCCACAAGGAAGGTTCTAGAGTCTCAGTAGTAATGGACCAAACTAAGGGCAGGGAGAAGATTGGGCTTCCAACATTTCTCACATGCTGCATTCAGGGACCA
>231940 NS=113 contig=separate
TGGTGTAGGAAGACAACTGTAAAGTTCCTTGGAAGCAAAACGTGGTTTTTAAATTTAGATTTCTTGGTAATAATGATGCAACATTGCTGTAGGAGCAAAGACCAACTTGTGTCAAGAGCAAAGGACTGTATATTATTTATNNNNNNNNNNTGCTTGTTTTTCTACCATCCATAAAGCACTTGTAAAATGTGCTTCTAGGAATGTTGAAGTCTCTTTTATGTGCCACATCAGTCCTTTCCTTCAGATGAGAAAACTGAACAAATAGATTATCGAGTACCACAATTCCATTTGACT
>231941 NS=5 contig=separate
CTATGGAGCCCACTTGCACACTGAACTGCCTTGGGCAACATCTGTGCAAGGGTTCTAGTTTATCTCCATCAATTTTCCTTGGTTGGAGTATGAGTCTCAGAAAGAACCCCTGTGCCCAGACTTTTTGGTTCTGTTGCTCTNNNNNNNNNNTATCCAGGTATTATTTCCTACTTCTTTCATGAAATTCCTTGCATGCTGCCCAAAGGTTGCCCATAAGTCTCAGCATCTGCTTTGATACTCTGAGGGAGAGCAACCCTACCAGGCCACAGAGGAAGACAGTGTAGCCACTCGAC
>231942 NS=101 contig=separate
TGATGTGTGCTCTAAGGGAAGAGGGGAACTTTCTGGGTCACCACTGGGAGGCAGGGTGTGGTGTGCTGGGAGAGGAGAGCGACGTGCAGCTTCTGCTCAGGCATCTAGGGAAGCCCATGTGCTCTGGTTAGGTCTCATCTTCCCTCTTCCATGCCATCAGCCTCCCAGCACCTCTCTGTTGGCGAGACGGTGTCCATGGGCAGGCATCAGCACCCAGGGGACAGCTGAAGAGCTTCAGTTGCTTCCCCTGCAAAGCTCCACACCTGAACTTCGGAGCCTTGTATCCACTGGACT
>231943 NS=84 contig=separate
ATGTGCAGTGACTCAGGAAGCCATGCTGGTTGATTTAGACCAGGGCACATATTTCAAGTTTAAAATGAAATTATTGGATTCTATGGTTTACATATGTTATAAGTGTTATCCAAGGAAGAGGATGTGTGTTATGAGCTAAGNNNNNNNNNNTAAGTAGAAGGAGAGGTGTTTGCAGAACTAGGAGAAGATAGTCTGCACAGAAGCATATTTGGAGGTGTTGAGTATAGGGAATTGAGAAATATCAGACTCTCGAAGGAAGACAAACAATGGAATCATTTTATCCTTCATATGACT
>231944 NS=105 contig=separate
CAGTGCTCTCCTCTAGGAGCTCCTCAGACAATTATAAATATGCTGTCCTGTCCAATTCTGTGCAAATACACAGAATCCCATGTGCTTTCAAGTTCTTACCAGCCTCAGTGGGATGAACTGGGTCCTCCTGATTGCTTTCACTTGTGATTTCTATTAAATCCTAACTGGGTCTTGATTTAAGAGTGGGCATTCTATTATTACTGAGGATCTTCTAAACATCTTCTAAACCCAGCCTGCTCAATTCTGATAAAAGGAAGGCATAGTCCAGGTATGAAAGAATAAATTTCATATGACT
>231945 NS=85 contig=separate
CTATGGCCCTCTGGTCCCATGTCCCATACATACTCACTTAAGGAGATGAGTTTTCAGAGTCCCAATAAGAAGATAAAAAGAGGGAAACATGATTAAAAAATCTCACATTGGGCATGATTGTTACACTTTAAAATGATAACNNNNNNNNNNTTTGGATGGGGAGGTTCCACAGGTTGAGAACTATTTGATATAAACCTGATTACCTAGACTTAGGGCCCATACGACAGAAGGAAAGCACCCATTCCCACAGATATCCACTGGTCTTCACTCTGGAGTCATGACAACCATGTGACT
>231946 NS=31 contig=separate
GCGTGTGGATTTCTGTAGGTTGTTTTATTTATTTATTTAGCCTATTTTTGTTTGAACAGAAATATTTGAATTCCACTATGCTCTTGAGCTTTGATAGATAGAATGTTCTGGAAGTGTGCACCAGGCACAAGATGAACCCCAGGACTGGGAGGGCTAGATTCTACCACAACACAGAAGAGAAGGAGGAAGACAATGAGCTAAAATGCAATAACCCTAGGTGTTCTCTAACTCATTGTGGCCACTGGGTGAACTCTCTAGCCAGGGCAGATTAAAAGCCCAGGACGGCATGAGACT
>231947 NS=47 contig=overlapped:27
GGATGAGTTTGTCCTCTTCCCTGAGGCTAGAGGGGAGTGATCAAAGAATAGGCAACAAAGTCCACGTCAGAGTCAACCCTGGCTTTTCTTACTAGGGTGCCCTCATAAACCCTGAGCTGCTGATCACTACATCTGTGCAGGGGGCTGAGGTCCAGTCTATGCATGGTCCTTGATTGGTGCTTCAGTCTTTACGAGTCCCTCTTTGCTCTTGTTAGTTGGCTCTGTTGGTATTCTGGTGGAGTTCCTGTCACTTGACT
>231948 NS=120 contig=overlapped:13
TTATGAACAAGTTGTAGCTCTTCAGCATTTTCCAAATGACAAGGAATAAAACTTATCTGAAAAGAGGTTTGGAAGATTACTTGCAAAAATCTGCTGCTTATCCCATGGACCTAGAATTGTTCTGAGGAAAGTGTTTGTCAGCACTAGTATCAGGATTCCCTTGGACAAAATGTCAGGGTAAAATCTGTGGCGAACATTTTCTTTTAAAACATCAATGCTGTTAGAATGCATGTAGATTTTGGTTAGTTTTTTCTTTGTTGTGCATGGGACT
>231949 NS=54 contig=separate
TAGTGCTTCTGGTTTCTCAGGTGTCCCTTCTTTGATGAAGATGACTATGTCTTTGCATGAGGCTCACAGTTCAGGTGCATTTGAAAGTCATTGTTTAGGGGACGTCAAGGTTGGCTGTCTCAAACAGAAGAGAAGGTAATGANNNNNNNNNNTGCAAGCAGCTTATCTAAGAACATCAAAATAGACTGTCCAGAATGTCGGGCCCTTTTCTGTTCACTAAAGCTGTATTCCACTGGTGTTTTTAAAAAACAAACCAAACGTTTGTTTGGTGTACGTGTGCGTGCGCTCATGCGACT
>231950 NS=55 contig=separate
AAATGTAAGCTCCAAATTAGTTATATATGCAGTGTGCAATGACTGGATGTGTGAGCCAATGGAGTCTCATAAAAGGTATTTCAGAAGCTGCTTTCCTCTTCCCATGGAAGATACAAAGGTGTCAACTAGAAGAAATGGAGNNNNNNNNNNAACTTAAATTTGGATTTCCTAACCTATAGAGCTATGAGCAGCAATTTATGTTCTCGCCAATTACTTTTTCTAATATATTATGAAATTGTAATGGGCTGATGGGTTGATGCAGATTATTTTATAACAAACTAAAAACATCAGACT
>231951 NS=20 contig=separate
TTGTGACAGAGGTCAGGGATCTCAGGTACAGGCGTCAGGTAGCCCACCCAGGCTGGGGGATTTGCATCAGGCTGTGGGGTGACAAATCTGGACCCTCGTACGCTGCCCAAACCACAGTCTCAGAGAGCAGGAAGGTCGGCNNNNNNNNNNACTGGATGTAGAGTGCCTTCCTCCACCACTCATGGCCTAATTGCCCTCAGACAGGGTCACCCACTGAGTCAGACGGCTGTCTGGCTAGCCCCGCTGTCTAGCGGGCTCACAGAATCCAACTGTCTTTGCTCCCAACACTGGACT
>231952 NS=63 contig=separate
ACATGATGACTGGAGACTCAGAAGAACATACTAAGAAATGGCTCTGCAAACAATAGGAGTAAGGGATTTCTAAGCCCAGTGCAAGCAAACTTCTAAAGCTTTAACATAGATTCTTTCCGTCCAGACGTGGAATTCCAGTCNNNNNNNNNNTCAGGATAATAAATATGGAAACTCCACTGGAAACTGCTCCACTGAAAATAGTGTGACAAAGCAGCTTGAAGGCCAGCATGGGGGCTGATGGAGCACAGTTGTTTCTGTCCTTCTGTCCCCACAAATAACATGTTTCATTAGACT
>231953 NS=76 contig=separate
CCATGATACGATCTGAGCACTGACATTTTATTTCTTTCCAACAAGGAAAGTGTTTGGTGATTGAAGAGTGGACCTTCTTTAGGACAGTTTCACTGCAGAAAGCCTTTTCTGATGCTGAAGATGATCTGCTGTCAAGATGANNNNNNNNNNCTAAAGTATAGGCCAACACTTTTTCACTGCTGAGTGTTTAGTCTATGCTCCTATTTCTGACACTAATTAGAAAATAAGGATCAGCTGTGTGTGAAGGCCACTCTTATTTTACACCATTAAATATTTGTATTCTTTCACAAGACT
>231954 NS=118 contig=overlapped:9
GGGTGAAAGTGGTTTGGAAGCTACAAAGCCCCGGTGTACCATGACCCAGCAGTGGTGTCCAGTGTCTCAGGAGAAGTAGTGAGTGTGGAGGCTGGGGTATCTGACTGGAGACTGGTTCACACATCATCCCCAGTACCGAGGGATTTTCCTCCCACCAAAGCAGCCTTGTGTAAGGGACATGCCACTAGGAGATCCGGGAGAGGGCATGTGGTGGACAGTGATGTCAGCTTGACAGAATCTGGAACTATCTGTGAGTTGCCTCTAGGCATGTGACT
>231955 NS=3
CAGTGTTTCTAGAGCTCATTACACTAGGAGCAGTGGTCTGGGAAGATCTGACACATACTTGGAAGCTTGTGCTATTAAAAAGCATTAACTCAAAATAAGTGAAATAAAATGAAGGGCTGGCTTATCGGGTAAAGATAAGT
>231956 NS=36 contig=overlapped:13
TGGTGTATGCACTACCACTGAGACACTGAGCCATGACCCTGCATGGATCTTGTGTCAGAAAAGAAAGTCTTATGTATTTAGGGCAGTGTCAACTACAAGTTCCGTTATCTTGGTACCTGAATCCTGGAGCCTACCTGCTTTCTCCTGCCATCTGCAGAAGGAACAATTCAATTTTTTTCAGAGCAGATTATTCAAGTTCTTCCTCATTTATATTATATAATTCTTTCTGTATGTGTTTATGCCTGTCTGTGTGTATATATGCACACATGACT
>231957 NS=73 contig=overlapped:18
CCGTGTAGTTATTTCTATTGTAGACAGTACCACTACATAATGGAAAATATCAGTGGGTTCAAAATTGAGTTCTGAGTTGAGAATAGGAGACAGGGCAAGAAGGATGTTTAGTAGGGAAGAAGAGGGCAGTGAGATGGCTCAACAGGCAAAGATGCCCAACCTGACTACATAAATTCAATGTCCAGGGCCACATGGGAAGAAAAAAACAATTCCCACAACTTGTCCACTGCCTTCAACTGGTATGACCTGGCACATGGCACTTGACT
>231958 NS=123 contig=separate
GTATGTATACAAACACAGATAAAAAATGAACACAGTACTTCTGGATAGGGCTTGGAAATTAAGATTTAAAATCCAAAAGTAGCAAACTGGGTACTTGGTATTCGTTCTATGAACCCAGCTTCTTTGGCCCGGCAGCGCGGANNNNNNNNNNCTCTTGTACCCTGTCATATAGTTCCTTAGCAGAGTGGCCTCTCCCTGGCAGGTGTCCCCGCAGGAGATGGTGCAGGAGATCCACCAGGTGCTCATGGACCGGGAGGACACCTGTCATCGCACCTGCTTCTCCCTGCACCTGACT
>231959 NS=109 contig=separate
ATATGTTCTAAACAAGACTGTGATTTTAACCTTTAAACATGTCCAATAACTGTTAATCTATAACCTCTGTAACCAAGACATACAGAACATATTAACCATTTAAGATCAGTCAAAAACAAGCATATAATGGCCATACATACNNNNNNNNNNAAACTGATTCCTCTGAGGCAGGCAAGACCTCTACCCCAAAGAGGTTAAAACTGATGGTGGGATTCCACATCCACCAAAACTGTCAGGTGGGATTCCTCATCCACCCCAGGGTCAGGGACGTCTTCTCTTGACCACCATGGGACT
>231960 NS=63 contig=separate
AAATGTTGAATGCCCTTGGCCATCAGGGAAATGCAAATCAAAACTACTCTTAGATCTCATCTTACACTTTTTCAGAATGGCTAACATCAAAACCACAAGTGGCAGCTCATGCTGGCAAATATGTGGAGCAAGGGAAACATNNNNNNNNNNGAGATGGTTTCCTCAGGAAGGGGGGAACAGATCTACCTCAGATCCAGCTCTACCACTCTCTGGTGGCACAAGGCTTGTGGAAGTAACCCACGAATACCTGACTTGGGCACATACACAAAGGACACTTCATCCTGCCACAGGACT
>231961 NS=42 contig=separate
TTATGAAAATAAAAATACACTGAACCATTATACTTCAACATTCATTCTCTTTGTATTGTGCAAGAGAAACCTTTCAGTGATTAACTTGTACTCCAAAGATAGACATATGGTACTTCCTATTGATTTTATAAAGAATAATCNNNNNNNNNNTTTTGTATCATATATGTCTGTGTGTATGTATGTATGCATAAATGCCTTCAAGTATGTGTAAAGAAACTGGTCATAAAGCTTCATCCTTTCAGTCTCATCTTAGTCATTAACTCCTAGTACCTCTCCTAGTACTTTCACGTGACT
>231962 NS=43 contig=separate
ACATGCTCAAACACACGCCAACCTTCAGCATTTCCTGCCCTGGTGTCCCAGCCTCCAAACTATACTGTGAGCCCAGGACCCTAGGAGGGGAAGAGGAGGGGGCGGGGCAGGGGGCTCTGACTGCCACTTGGCTCCTCCTANNNNNNNNNNAGGACTTTCACTACCTTTTCTACCCAGCCAAGGCTCCGCCCCACCCACCCGCCTCCAGGACTCACAGCCAATGAGCATGACGCAGATGGAGAAGATCTTCTCCGAGTTGGTGTTGGGGGAGACATTGCCAAAGCCCACGCGACT
>231963 NS=24 contig=separate
CAGTGTTAGCCTGTGATAACGGGCCACATGGCATGTCATGTGTACTAATCCTCATCCCCTACTTACCACAGATTTCTGCTAGAGAAAAGCATTCTGTGATTCTGTCTCGATTCTGTGATCTGACAAACTGAACAAAGCTGNNNNNNNNNNCAGAACAGTTTTTCTTAGTGTGCCATGTGCAGTAACCAGCTCTGACACCCTTGAGGGTAACCTTTTGTGGGAATTTGCATCTGGGCAAATGGAAATAGTGGTTGATCAGAAGAAGAATAAAGTTACATTGTGCTACATAAGACT
>231964 NS=119 contig=separate
TGATGTATATGGGAGATAGTTCCATTTCTTGATTACTGTGAGTAGAGTAGCAATAAACAGGAATGTGCATGTGGTTATGGACTTAAAGTTCTTCAAAGACGTGAGCATGAGTGATATAGGTGCTTTATACGCTTTTCGTGNNNNNNNNNNGCTTTTCGTGTTTTCAGTTTTTCAATGTAATCTCCATGCTTATTTCTATATTGACTGTACAAGTTTAAATATTCATGAACAGTGACTAAAGATTCAACATCAGTATTGGTTATGATTTGTTTTCTTGGTGGAAGTCATTGGACT
>231965 NS=52 contig=separate
ATGTGGAATCCAAAATTAGTGAGGACTGAGTATTATTTATCTATTTATTGAATGTTTATTTAGCATCTTCACTTCTGGAATTTCCAGGTAGCCCCTTGTTCATAAGCTGCTTGCTGTGAGTCTAGCAATTTTCAGAGATANNNNNNNNNNATTTTTTTATTTTTTTTTTTTTTTTTTTTTTTTTTTTTTTAAAAAGCTGGAATTAACATCCCATTGGACT
>231966 NS=90 contig=separate
AGGTGACTTTTCCTCAGGTTTCTAGTGACTTTAAGCTATTTTCATTTCTTTGCTGATTTTCTTATAATTTAATTTTCAACTGGCTGGCACACAGAAGGAATTAAATGCTAATTTGCTTAGGTACTTTGTGTTAAGTTAACNNNNNNNNNNCAGGATCTCTAGTGAATGGCTGCCAAATTACATTTCAATCAGAGGTGGCAAGGTGTAAAATAACAGGGAAGTAAATTTTTTTTCATACAGTATATGTATAACTAAACAGGACCATGACCTTAGAACCATGTGGGACACACGACT
>231967 NS=23 contig=separate
GGGTGTCTTCCTCAATTCTTTTCCACCTTATTTTTATGTCACTGTATCACAATGAAGTAGAGCATGCCTTTAACTAAGCAGGCTGACCAGCAAGGCCCAGAAATCGTTTGTCTTGGCCCTGCATGGTGCCTTTAGTTACANNNNNNNNNNTGTTAAGAGTAGGAAATTGTGTCTCTGTGCTTTTCAGCAAATGCTTTATCCACTGAGCCATTTCCCAAACCCAGATTTATGGTGGATCTGTATGTCTTTACACAGTTCAAAATTATGAATGCAAGTTTGCTAGCTCACCAGACT
>231968 NS=64 contig=overlapped:16
CTGTGTCTACAGTCAGGATTTTTCCTCATCTGGGCTACCCTTCTTCATGACCATTAAAAACAGCCTGTGTGAAGAGAGTCATAGCATGAGGGGCATCAACGGGCACAGGCACGCAGTGAGGCATGCGAGTAACCAGGGCATACCTAAATTTACTAGCATTCCAGCATTGGGCAAAAAAGCAAGTATCATTACCACAATTACTTGGCTCTATCTGGCTAATAATGAATAAAAATGGGGGATATATTCTTTGGGTGGATGACACCTGACT
>231969 NS=76 contig=separate
ATGTGGAAACTGGGCAAGGCAGAGGTCTGTGATCCCAGCCTTGGGGGTGAGGTACAGAAACAGAAGGATCCCTGGAGCTTAATGACAAATTCGGTGAGAGACCCGGTCACCTTGCTGTAGATAGGCCAGCAAAATGACTCNNNNNNNNNNAATGACTCAGCAGTTGAAAGTACTGCCACCAAGCCTAGCCTCCTGAGTTTGAGAGTCGTGAGACCTACACAGCGGAAGGAAAAAAAAGCCACTGGAGAAATTGTCCTCTGATTTCCACACTCCTGGAGAGGCATGCACCTGACT
>231970 NS=43 contig=separate
GAATGTAACGGGCCCTGGGCCATAAAACCTTCAGAAGTGCAAATCCCTCAGTGAGTTCAGGAAGTCCTTACTGCAAAGGTGGAGTTCCCAGCCCCCATTGCTGCCGAGAACCTACAGAGCTTTATTTCAGCTGGGCAGATNNNNNNNNNNAAGATAGCTTTAGCCAATATTCAGTGTGTGATCGGCTGGCTCTGTTGGAAGGAGGCGAGGAAAGAAATCTGGGAGAGGCGAGTACAAGAGTACAGAAGGCCCCAGGCTAGGGGAGGAGGCCAGCGAGAGGTCCTCCACACGACT
>231971 NS=116 contig=separate
GGATGTTCAGACAACTCTAGTTTGTGTCAAGTTGACATAAAATTATCCAGCACAGTCACCCTAAGATACAGTTCTGGAGCCTTTCTGAAACATGTAGAACCTACTGCTGGTGCTCTCAGAAAATCTAACCCCAGAAGCACNNNNNNNNNNGCATCCAAGAGCACAGTGACAAGGTGGTATTCTTGTGAGGAGTCTGCTTCATTCAGTAGATGCTCGGGCACTCTCCCTCCAGGCATCTCTGAGAGGCTCTGCTCAGCACCGTGCTCCCTGGAGATGTCTGCTCAGCACAGGACT
>231972 NS=18 contig=overlapped:17
TTATGTGATACTGAAATTGTCCTGTGTGCTGTTGTTAAAGACTGCTTGAAATAGGCTTTTGTGATCTTTTGTCATGTCTCCATCGTTCTCTAAGCACTCCCTTTGTGTGTGTGTGTGTGTGTGTGTGTGTTCTTCCTATTTTATCTCTGGAAACCTAGTCTTCCAAGAATCCTGGTTCCTGTTTGGAAACTTCAGGTTTGATTGGATATGTTCATGGCTGATGTCATGCTCTGAGACTAAAAATACTATACTTAAAGACACACCTGACT
>231973 NS=72 contig=overlapped:28
ATATGTACGTATGTATGTGTATCTGCTAGCCCTTCCCAAAGAAAATGACATCCAGCTCCTTGAATAGTCCCTGTGAGTGTTTATGGTCTGCATGGACCATTTACTCTCATTTGTTCCCTGGACCTGGCTCTTCACCGTTCTGGGAATAAATGACATCCGGTCAATGTTACCCATTCATTGGACTACTCAGGGGGCGGGATATAAAGCAGGTTCATATTTCAGAAGGCCCAAACTGGTGGTCTCTCCCACCGGACT
>231974 NS=65 contig=separate
CTGTGGAGGAATACGTGACTCTAAGGATGTGGGGTGGGGTTGACTTGGGGTGCGCCCATCATACTGCTGGAGTGAGCCATCCTCTGAAGCCCTCTGCTGTCTGAGATCTGTGAACCTCCCTGGGAAAGGGAGAATGAGCANNNNNNNNNNCCCCCCCCCCCCCAGTAGCCCTGAGGCTAGAAGGTGGCCTGTGACTGCAAGCCTGACAGCCCTGAGGGACATCTTTCCTCCCCAGCTGAGGACCAGCCCTTGGGGAGGAGCTGAGTCCACACCGGACT
>231975 NS=103 contig=overlapped:17
GGGTGTATCAATTATAGGCACAGCAAGTTTCTGCAGGGTCCGTGGGTTGGGTAGTTGGTCTGGGGAGGGAAAGGCCACCTGCAGCTCAGTGGACAGCCTTAACCAGGATCCCGAGGTTCTGGGTTCTTAAGAACCACAGCTTGCGCTGCCCCTCCCTGGGTTTCCTCGGAACTTCAGGGGGCTGTTCCGTCCCACCAGGCCTGCTTGCCTCCCTTTCCCATCTCCCGTACGTGCAGCACTTCCTCTGTTCACAGCTGCCACACGACT
>231976 NS=90 contig=overlapped:10
ATGTGACCTGTAGAGGAATCCAGGAGCAACTGGGCCATGGGGATTGGGCAAATCTGTCATTCTCATAGGCCACGCTCAAGAGCAATGGCAAAGCTTTCCTCTGGTGTGTATTTATAAAGGATTGGTCCATGTGTACAAAGCCTGAGACTGACTGCTCTCTCTACTAAGAGATGAAACAAGCCTAGCTAACCTCCCCTCTTGTATTTTACCCAAGGTTCCGAGTCATGAAACAATAGCAGAACCCTACATGATCTCATATTCACTGCACATGACT
>231977 NS=13 contig=overlapped:33
AAATGACCACTCAGAAAGATCTACACACGCTCCAACCCTCCCCCCAGAGGAGTGAAAACCATCCTTCAACAAATTCCAGGGCACCGGTCTGTGGGGCCCTGTTTTTTACCCTAAACACCTCGAGTTGCAATTCTATTTTTCATCGTGAGCACAGGACAGTGACTGCTGTCCTGGTCTGGCCTCCTGGGCCCCTGCTAATGGATTACTCTTTAATCTAACTGGCAGCGACAAGTTGTAAATTTCACTCGACT
>231978 NS=74 contig=overlapped:16
AGGTGGAGGTGGGAGAACAACCTAGGAAGTCGGGTCTCCTTCCTGGTGGGCTCTGGGGGTCAAACCCAGGCCATGAGGCTTGGCACAGGCAGTGCTACCAGCTCATCTGAGCCACCCGGCCTGCCCAAGCACCAATCTCTTTTCCAAAACGAATTTATTATTTATGTGTAGTTTATATGCACCATGGGCAGCGGGTGCCCGAGGAGGCCAGCGAGCATCAGATCCCCCGAAATGAGAGTTAGCGGTGTTTGTGAGCTGCCATGCGACT
>231979 NS=58 contig=separate
ACATGAAGAGAACTTTTATTCAGTGACACATAATGGTAGACCAGCTGACTAATATTTCCGGCTTTTGAAGAAGAAAAAGAAATCACAAGGCTGATAAAATATACAGACACACATTTCATCAGCCTTGTAGCAGCCATGAGNNNNNNNNNNAGGTTGGCTTCCTAACAGAGTCAGGAAAGTAAGATGCTTTGCATCACAGTAAAGAGCACAGACTGGAGGAGGAGGAGGAGGAGGAGGGGGTAATCAGGCAGAAAACAGCAGAGAATCCAACTGGGGGATGATGCCACTTGACT
>231980 NS=114 contig=separate
CTATGTAATAAAGCATGATAAAAGCTTACATTCCAAACAATCAAGAACAGCCCCACTCCTCAGAACACACTGACTGCTCCTCATCCAACCTGCTAGAACTTCAAGCGTTTCATTCTTTCTGTCACATGTGGATACTTGCGCATATGTAATGAATTACCTCAGAGAAGGGAGCCCAATCCCAACCTGAAGGTCCTTTGCATTTCATACAAAGGTAATTCTGTGCAATGTTTTTGGTGACCCGGTGTTTTGACTGTGGACTGGCAATGGCATGATGCCCACTTGTAGCATCAGACT
>231981 NS=57 contig=overlapped:19
TCATGAGGATGTCCTAGGTTTTGTCTGCTGCTCATGTCTCACACCAGCCAGGCCTCCTGCCCTCAAGCTGTGTGTGCTCCATGGAATCTTTCCAGAGTTTCGGGTTATTACCTAAAACAAAGCAGCTTCTGTGAATGCCCCTGTTAAACTCCCTGCTTTTTCACACAAACCAGTGTGCTTGGGTTGAAACACCTTTTTTCTTGCTGAGACGCTGACTCTCGGGTAGATTGCATTTACCTTTCCAGCTGGGGATTTGACCTGCCACTTGACT
>231982 NS=87 contig=separate
ACATGAAACCTTGGAAATTAAAATTCATACGCTTTTGTTTGTTTGTTTGTTTTCTTAACATTAACTTGAGACATCTTTCTATTTACTATAGTTTGAATAGGAAATATCTCCCGTAAGTTGATACCTACTGTAAGGAGGTAGTCACTGGAGGTGCTCAAAGATTCTTGTCCCTGACTCCTTGTCTCTCTCCTTTTCCTCGTCTATGTTGAGGTCAAGAAGCCCTTCCTACAACTACCAGGTGCTTTCTGTGCAAGTGAGAGAACTGAAGATCAGATTCCCAGAACTCACCAGACT
>231983 NS=102 contig=separate
TTGTGGCAACTGATATCTGAATTATGAACTTGTAAATGTTTCATTGAATATGTGTTGTATTTCTTCATGTAATTTGAATCAACATAGGAATTTTATTTTAATTTCTGTGCCTAGGGATATACTTCTCTTCTTTATTTTATNNNNNNNNNNTCTTTATTCTCTTGTGTTTGATAAGATAATTCTTACCAAGAAACATGTTCATTTTTTAAACTCCATCTCTGGTTTTTCCAGTTCTGCCAGCCCTATGTGGAGCAATGCAACATGGTGGAAACTTGCTGTGAGAGACATCGGACT
>231984 NS=84 contig=separate
CTGTGCTTCAAAGCAGAAATTGATACTAACACTAACTTTGCCTCTGTTAGTGGTGGCTAGAGGTTCTATGGGTCAGGAGAAAGGATTTAGAGACTGGAAATAGAGATCTTTGAGGAAGGGACATTTTTCTGTTTTTATGGNNNNNNNNNNTTCATCTTTTGGATTTTAGCTCTTTTGACCACAAAAATAACCAGTTGACTGCCTGAACTACTTTGGCTTATTGTTTTCACTGTAGCTAGAGTGGTGTATACTCTGTAGAGCCTGAGTAATATATTAAGTCTCTGACATTGGACT
>231985 NS=112 contig=overlapped:19
TGATGCACACCTGTACTTGTGGAGCTGTGGCAAGATGATTGCTGTGAGTTTAAGGGTAGACTAGACTCAAAATAAACAACAGCCAAACATAGAAAAACAAAATCTTTATATAATCTATGCATTATACAGGCCTCCATTGTTTTATGGAGACGAGAGCTAAATGTCAAAGGGGTTAAGTGTTGATCAGAGTCAATCAGCAAACATTTGTCAGGGCCAAAACTCAAACCAAAGTCTGCCTAGGGCCAATATGTATAACCATTGGACT
>231986 NS=88 contig=separate
CAATGACCGTCCCACTGGTGTTGGTCAGCTGATCCAGCAGGCTGGTTTTCCTCTTTTCTGTAGGGAGGAGAGAGTGAAAACAACAGACAGACAAGAGGAGAAACAACCCACCACGTGTTAATATCGCCTTCACAGTGCAANNNNNNNNNNCATACAGTTTTCACAGGCTTAGGTTATCACGCAATTATTCAAAATAAAAACTCTATTTCCAAAATGGCTCTATTTTCCAGCCGTAAAGTAGTCATCTCATTGCTCATATCCCCACTTTAAATACTTATATGTGGACATATGACT
>231987 NS=34 contig=separate
CTGTGTGTGGTTTGTTTAGAGGGCTGCGGACGGTGGTGGTGTGCTTGCACGGCTGGCCGCCCTCATCCTGAGGGGGAGTTCACTTTGTTGGACTGCTGAAGACTGGCTTCCTGCTTCGGCATGGTCTTTTTATTTTTATTNNNNNNNNNNACTTTTAAAAGCGAAATTTAATTTTATTTGGTTTTTCATTCATTCCTTCATTATTTTACATGTATGGGTATTTGGTCTGCGGGTTAGGCTCTTTGCTTGCCTGCCCTTGGCTCTCTCTGGCAAGTTCATTCCCTTCACTGGACT
>231988 NS=100 contig=overlapped:23
CCGTGCTTAGGTAACAGTACAATGCGTTTGGAAAATAATGTAGAAATAAATTCAGTGTTAGTTGTTTGTTTGTCTTTCTGCTTGCCTGCCTGCCTGTCAACGTAGCTTCATCTGTGTATAGATTTAAATATGAATAAGTGACCTAGAAGAGGCATAAGTAGGAACCTAACAGGTCCATGGTGCTACAGAGATAATAAGGACTCTTTGGCGATTCTTTATGCATGTGTGCACATGTTCATATATGTCTGTGCACACTAGACT
>231989 NS=20 contig=separate
AGATGGTCTTGAAATCTCAGTGAACTTCCTGCTTCTGCTTCTTGAGGGCTTAGATCACAGCTGTATAAAACTATGCCCTGGAGGGGACCTTGAGGATATATGTGGCATCTTCATTTCTCTAGGGAGGCTGTTGACTTGTCNNNNNNNNNNGACCCTTATTCTTTTAATTATCATCTTTTCTTTTGTTCCAGATTGCCTTTTATTGTCAACAAAATTCTCCCAGATATAATTATAAAACTCTAATGAACTTGACAGGCTGAGTAAAATATGACACCCAGAAATTATCACCCACATGAC
>231990 NS=11 contig=separate
TGATGGGCGTAAGGTGAAATCTCAGGGTCGTTTTAATTTGCACTTCCCTGATGACTACGGATGTTGAACATTTAAGTTTTTCTCTGCCATGCAATGTTCCTCTATTGAGAATTTAGCTCTGTACCCCATTTTTTAATTGGNNNNNNNNNNTGCCAGATATAGGGTTGGTGAAGATTCTTTCAAAATCTGTAGACAGTCATTTTGTTCTGACGGGCAAGGCAATGGAAGCTTGAAAAAAAATGATTAAGATTTTTCTTTACAAAGAAAGATAAATCTCAAGTCTGGCATGGGACT
>231991 NS=88 contig=separate
CTGTGAGGTCCTCACATTTACGCCATGTGCTACCACTAAGCCATTCTCCCTGGAAGATTCTCCCCCTTAAGAAAACTACACGAAACTATCTTTGCCTATGTCTGCCCTGCCTGAGAGATGACCCACTCACATCACAGTCTNNNNNNNNNNATCCCATTGTCTATCAGAAGCTCTGATTTTTTTCCTCTGAAGTGAGGTTTTTAGTCCCTCACCCCTCCTACACTCTTAACTTGATTATGTGCCTCTGTGCCGCGGCATTCAGCATGGTCTTCAGCCCTCCCGTTTCATAAGACT
>231992 NS=37 contig=separate
ATGTGTGATAGAGATCCAGGTAGAGCCTAGGTGTGGACAGGGTGAAGCCGAGAAACAGCACGTTGTCAATTTCTATCTTGTTGAAAAATGAAGCAACTTTACAATAGAGGCTGTGACTTTAAGTAGCAGAATTTCTCATANNNNNNNNNNTTAGCACTTGACAGTTGGTAGTTGACAGTGAGCAGGACCAGCAAGGACTGGCTGCTGCCCAGGCTCTTTATGTCACTTCCTTAGCTGGGCTCCCAGTCACCCATAGACCCTCTCAGGGGAGTACAGTTAGGCTGTCACGGGACT
>231993 NS=94 contig=separate
CAGTGGAGAAAAAGGAGTGCTAATATTTCTCACTGGCACTTTACTACTGCAGACAAAGTAATCTAAGGTGAAATAATATATTTTTCCTTGAGACTCAATAAAGCAAGTTTCATTTTAATTGGAAACTTTGTGGCTACATCNNNNNNNNNNTTTCCTGAAATAACCTTTGTAGGAAGCGAAAAATGCTCCTCACCAATGGAAAAAAACCTGATCATCAGGAGTCCTGTTTTGTATTGCTTTTACCTTTTTCTCTGACCTTGGATTTATTATTTCTATTCCAATCATCACAGGACT
>231994 NS=77 contig=separate
CCATGGGAGATCTTTCCATCTTCTGATTTCTTCTATTTCTCTCTTCAGAGATTGAAAGTTTTTTTTTCATGCAAGTCTTTGACTTGTTTGGTTAGGGTCACACAAAGGTACTTTATGTCCTTTGTAGCTATTGTGAAGGGNNNNNNNNNNGTGTTGTACAAAGCTAAACAAGTATTTCTCAATAGAGGAATATTGAATGGCAGAGAAACACTTAAAGAAATGTTCAATGTTCTTAGTCATCAGGGAAATGCAAATCAAAACAACCCTTATATTTCACCTTATACTCATCAGACT
>231995 NS=44 contig=separate
AAGTGTGGAGACGAAGATGTTGGACTGGGAGTTTTGACTAAAATCTACCAACCCAGGACAAAGCCAGTCTCCCTTGTTTTTTTGTGTAGAAACAAAAATAGCAGTGAGTCCATCTCTTTTCTAGTCAAGTGCATCACCTANNNNNNNNNNTTCAACATCACCGGAAGCCTTCCCTCCCACCTTGCATTACACATGCCTTTCATTCTCTATCAGTTCACCCAGGGGGTGAGGTACTTGCCATATTTATCCTGTATTGTCTCATGGACCAGAAACTGACAGTATATTCACACGACT
>231996 NS=35 contig=overlapped:50
AAGTGCATGGGTGATCACCTCCCACAGCCCAATATAGGCCCACCTATCCCAGAGCAGTGACCTGGAGTCCAGGGAGGGCTTGTGTAATAAGGGGAAGGGGAGAGACATCACTGCTGGTGACTCTGGTAAACACACACAGATACACACAGACTCACACAGACACACAGACACACACGCACGCACGCACGCACGCGCACACATATATAGCCTGAGTGAGACTCAGATCATGGGACT
>231997 NS=30 contig=overlapped:130
TGATGGGATTATAACCAGGCACCTGATACCAGGCTGCTGATACTCTTGCTAACATTCCATGCTATTCGTATTCTGGACTGTAACCATTTTAACAGGTAGAGACTGGTACTAAAGCATTGTTTTAATTTGCATTCCCTTAGCTGAGCATGAGACT
>231998 NS=51 contig=separate
GAATGTCTGTAACCTTTGTTGTTTGTTCCTGTAGCCTGTGCTGCAGACTGGGTCTGTCTCTAGAATCTGGAGTCTTCTTCAGACAGATGAGCTAGTTCTATTGGTTTGAAACTGGATGTTGGTGGGGCTAGAAAGATGGCNNNNNNNNNNGCTCCTCTTCTAGAGGACCCGGGTTCAATTCCCAGTCAACCACATGACAGCTCACAACTGTCTGCAACTCAACATGCATGGGAAAATGGATGTTGGTGTTTTAGATGCAGCTAAGGAAGGAAGGAATGTTGCAGGCACATGACT
>231999 NS=85 contig=separate
GTGTGCAGGTGTTCATGTGTGCATATGCTGATGGAGGCCAGAGGTCAATTTATGTGCCTCCTCAATAATCTTCCTCAATAATCATTGAGACAAGCTCTCTCACTGAGCTTAGAGCCCATCAACTTGGCTAGTCTGGCTATNNNNNNNNNNCACAGCTCTAGTGTTACAGATTTTATATAGGTCCTTGAGATCTCAACTCAGGTCCCCAAGCTAACACAGTCAAGCACTTCACCAACTAAACCATCTCCCCAGCTGCTACTGCAACCATTTTTAAAAGTTGCTAAGCATCTGACT
>232000 NS=23 contig=overlapped:20
GCGTGTGTCTTTGCTGGTGTGCACTTTGGGGTAGTTTTGGTGTGTGGGGATTGTTAGGGCGTGCAGCACGACGCCAGCTCCTTCCACAGTTTTAGCTCCAGGAAGAGGTGGAACCGGAAGTGACAGGGCGGCAGAAGAGAACTGCAAGCCATCCCTGAAAGCTGAAGCAAGGCAGCGGGGAGAGACGCCATGGCTACCCGGGCTACAGATGTGTGTGTGTGTGTGTGTGTGTGCCTGTGTGTGTGAGTATGTGTGTGTGCATGTGACT
>232001 NS=27 contig=separate
CCATGGAAAAGTCAAGATACTCTCAGGTGTTGATTGGATGAGAGAGAGAATGATGTCTTGAAACAGGTAAGAGCCAGTAAGAGTTTCATGAGCCAGTTATTAAAATTGTCAAGTGGACAGTATGCTTGAGAGAAAGGCAGNNNNNNNNNNAGATAACAATTGTGAATAATACTCTTAGTTTAGAAAAAAATGTCACATATTTCTTTGAAGTGGACATTAATAAAGTCATGTGTCCTTGACATGTGACTTTCACATTATCACTGATTCCATTATTAATTGTTAATTGCACAGGACT
>232002 NS=11 contig=separate
AGGTGAGAAACTAGGGACTCCAGGCAAGCCATGCATGGGCACTAAGTGGGTGAACATAGCTGGCAACCATCTGCATCCCTCCTTCTTGTCACCTGTACACAACGGAGGCGCCACCCCCAGCAACCATGGTCCAGATCCGCCNNNNNNNNNNGCCCCACTTTTGGCATCCAGGTCGGCAATGTAGGCTTCCTGGGGACCAGAGAACCACAGGTGGCCTTTTAAGCAACCCTCCCTAATCCCAAGACCACAGATCTCTATCTGAAGGTACATTAAAAGATTATTCAATCACTAGAC
>232003 NS=79 contig=separate
TCATGTTCTTGGCCCTAAACGAGGTAACTGCACCATACACCTTCCTCCCAGTGTTCTGCTATCATAGTATAACAAGGGGCAGAGAGGTTAGCCATAGTTAGTAGATGAATATCAAAACAGTATTTTTTTCCTCTAAAACANNNNNNNNNNAAAATCAAGCCAGACAAAAATTCCACAATAGAGTAGAGGTGTGCTCACCCCATGTTGAGGAGCTACTGATAATTGACAGATATTGTGAGAGTAAAAGTCAGTTTTCCTTAAGGATATGTCCCCTGATAAGATGATCACACTCGACT
>232004 NS=114 contig=separate
TAGTGTAGGCATATTCTTTTGGAGAAAAATTGTGGAATTTCCATCATCTCAGATTGCCAGTGGCTACTGAGTGAGAGAGAATCGGCTTTCTTCAGGTGCTGGCGTAGTTTGCCCAATCCCAAGTGTTCAGCATTTGACACGTGTNNNNNNACATATGAGCAACACTAAATAGAATGAGTGGGTTGCATGTGTGCACCTCTCTCTCCAACAATAAAGAGGACATCATGAGTTTGGGAGGGAGATGGGAGGACCCAAGAGAAGAGTAGCTGGAAGAAGAGGTAGGTGCACGAGACT
>232005 NS=68 contig=separate
AAATGTTTGGCTAATTGACTTAAAGCACAAACAGATATGTTGAATTTTTTATTCTGTTAATAAAAGGAAAACTTACATTGGAAATGTGAATATAATTAAGAATAGAGCTTGGTGTTTGTAATATCTACCATGTGTACTATNNNNNNNNNNATGATAGCTCCTGCCATTCCTCCCTGTGAACTTCATAGTCCCAGTATTTTGATTCTCTGTTGCTGTGGGGCACATGCTTGCCCTAAGCAGTGACTTCATTTCGTTTTTATAGATCTCACGGTTTTTTGGGTCAGGCATTCGACT
>232006 NS=89 contig=separate
TTGTGGCTTTTCAATAAAACTTTATTTACAAAACCAGGCAGGGGCTACATGTGGCCCACAGGCTGTGGTTCACTGACCACTGCTCTACACCTTTCTATCCACAACGTCTAGGATTCGGAGAGAGCAAGAGGTCCTTGGTTNNNNNNNNNNGGGGACAGGGCCTTGGACAGGGGAGGGGGTCCTTGGCAACCTGACCTTGGGGGCTGAGTCAGGAGGTACTGGGACAGACGGGTCAGCCAAGGCCATGGTTCCATGGTCGGGTGATGCCCCCTTCATCTCGGAGGCACTGGACT
>232007 NS=72 contig=separate
ACATGTGTACAAGTCTACGCTGGTGTGGAGGTCAGAGGACAATCTCTGGCATCATCCCCAGAACATTCATCTTCTTTGAGGCAAGGCCTCTCGTTGACCTGACTAGGCTAGAGCCATTGGTCGGTGAGCCCTGAAGCTCCNNNNNNNNNNTGGGATGTCAAGTATAATATGTTCTAGATATTTTTACCTGGGTTCTAAGTATGTAACTCAGGTCATCATGACCACAAGGCAAGCACTTCTAACCATCCCTAGAGCCCCATTGCGCTGTTTTACGGTGCCCAGAGACATGTGACT
>232008 NS=100 contig=separate
CAGTGACTGTGCCAGAGCAAGGCTAAGGATACAGATGACTCAGTAGATGAGGCACTTGCTATCCAAATGTGAGGATCTGAGCTCTAATCTCCAGAAGCTACAGAAAGTGAATGCCATAACATTGATCTGTGTCTAGCATCNNNNNNNNNNGCCAGCTAGCCTGGCATAGGCAGCAAACCAACAAACAAAAAACAAACAACAACAACAACAAAAAAAAAACAACAACAGAAGAACCTGTCTCAAATAGATGAAGACCAGCACCCAAGGTTGTCCTTGACCTCCACACATGCGACT
>232009 NS=35 contig=separate
TGGTGCTTTTAACAAGCAATAATGGAATCTGTGATAATGTGAAAGTCTCATGTCAAGGACAGGTGAATTTATTAAGGACCACTTGAAAGAAATACGTGACAGTTAGTCTTGGACACAGTAACTGTCATCTCTTTGTTGCCNNNNNNNNNNCCACCCTTGCCTCCAGCAGGCTGTCTATTTGGCCCATTTAATAACTGGTTCCTGATACTCTTACTGGCTTTCACCTATTTCATGACATCATTCTCCCTCTCAGCCAATTTGCACCTGAGATAATCTTGAGGTTTCCACAGGACT
>232010 NS=82 contig=separate
AGATGTGTCTTTTCAAGCACTGGGGAGATGGTGTGATCAAAGGGAGACAGGGCCACATAACAGAAACACGGGGCTGTTAGCCTTAAACTTGTGATAAGTTTCACCTCCCCTGACTGTGAGCTCCGAGGCCTCAGGAAATTNNNNNNNNNNACCTCCCCGAGATTCTGTCCCTCAGCTGTGACAAGGGTGACTCTCTGTCCCTCAGCAGGGAAGTGAATAAGCTTACAAACCCAGCACACAGGTAACTGTCAAAGGAGACTAACTCTCACCTCCCAATATGGATGACACTAGACT
>232011 NS=65 contig=separate
AAATGTGGATATATTCAAACACATGTTCAAATTTGAATAGATCCACATTTACAATTACTTCTTTGCAATGAAGACTATCTTTCACGTGTTTGTTTCTTTCCCATCAGAACTTGGGATCTATATTGAAAATCTATTCTGTCNNNNNNNNNNCAACTCCCTTGAGCCCTTCCTGTTATTTAGCATCTCTGGGTCTGGATTGCAGCATGGCCATCCTTTATTTTACAGCTAATATCTTCTTAGTGAGTACATACCATGTTTGCCTTTCTGGGTCTGGGTTACCTCACTCACGAGACT
>232012 NS=60 contig=overlapped:30
CGGTGAGTCCCTCCCACCCCACAGTCAGCCGCATCGAGGAATCTTCATCTTGGGGAAAAAAACGGAGAAACCCAAAAGCAAGCAAGCAAACGGAAGAGAACTGCAGAGGGGAAAAGCCAGAGGAGGAAGGCTGCCTCCCTTTTCATTGTAGGATTCATCTGTGAAGAGGAAGTGAGTGCTGAGAAAAACACTTGAAGTGCTCCAGTGGGGAAAGTGCAGTTCTTCAGAGGGGGCCCAGTCTCGGGCACCTGACT
>232013 NS=13
CTGTGTGTCCAGGGTAGGGTAGTGAGCCTGGCATCCAGCTCTGCTCTTGCGGTTTTGTCTGCCATTTGGAGGAAGTTGTTCTGGGTGAATTGGGTAAGTATGGACTCGGCTATTATTTAGGCTGCTCCAGTTACTGAGAA
>232014 NS=67 contig=overlapped:40
CTGTGCTTTTGTCAACAGGACCCTTACACTGATGGGCCACTCTAGGGCTTGGATAACTCCTCAGCATCTCACAAGGGGATGTTCTGCAAAGGTCAACACCGCGCCAGCCCACCCACGGTCTCTTCAGAGAGGCTCCCCCCTGCCCACACTTTCTGCTGAAGGGGCAAGACTAGGAATCCACGAGGTACCTGGTGACACTCTTTATTGACAGATGACTGGCTCTAGCTGAGAAGCCCATGCGACT
>232015 NS=99 contig=overlapped:3
GCATGCACGGCTGAGTTGGTTCACTACCTGATACTGCCCAGTTCACTTTTCACTCAGAATGGCCAAGCATTTACCCTTATACAAAAATTAACCAGTTCATTAGTTTATTACTGGCATCTGGGTCATGCCATTGCTACAACAAAGCTTTTCTGTTGTTTGAAATCAGGGGGTATGGCCTCTGATTTCCTGGATCTAAGAAAGATATCACCTGGTAGAGTTACTTTTCACTTGTGAGTACTGTCTGTAGGAGGTGTGAACTGCAGTGGAAGTATTACACAAGACT
>232016 NS=20 contig=separate
TGATGTGGTAATTTCACTTCTGAGAATCTATCCTAAAATAATCATGCTAATAGAATGCAAATAGGGTTATATTTAAAGATTGTACATTACAGCTTCATTTATAATGGGAAAATTGGAGGCAACCTAAATCTATAATGATAGANNNNNNNNNNGAAATGATAACAATATTAACCAGAGGCTTTCATTATCAAAAGTCACAGGCACAGTGCCTCAGAGCTGTAAAGTTTGCAAGGGCCTGCAAAGGAATATGAAGCTTGACTAAAGTTGCCGGAGGTACTGGCTCAACACATCAGACT
>232017 NS=76 contig=separate
TCGTGAGAACCTGCCCACAGGTTGAGAACCACTGCCCTTGACTCAGCCTTTGCAATCATAAACTCCTAACTGTGGTGACCTGCACTAGACTCACACCAGACTGGCCCTGCCAACCGTCAGTTCAGTCACAGAGTAGGGAGNNNNNNNNNNTCATTAGGTTCTGGGAGAGGGAAAGGCCTGCTTTAGTTGTGTGCCTGCTCTAGATCCCCTATTGAGCCCAGCTCTGAATCCATGGTCACACAGACAGCCCTGGGTGGGCACAGTGGACCACAAACAAGATCGAGACACGTGACT
>232018 NS=91 contig=separate
AAATGAGCTGACTCTATACAGGCAATCATGCTATATGTAAATATAAACCACTTAGCTTTCGCTAGCATTGTGCACTCTAAAGACTTCCCCTTCTCTCCTGTTTTTCAACAACTGAACTTTGAGTATGAACTCTGATGAGGACATTCATAGTGGCTATAGTGGAAAGAGACAGGTAGGCATACTGAAAGGCAAAAGAGAAAACAGTTTATAATGATGTTGGCTAAATACCCTGATGACAATGAATAATCAATACAGTTTAGCTACTGTAATTAGGAACACCTTTGTCACATGACT
>232019 NS=65 contig=separate
GGATGCAGGTGCCACTGAAGGCCAGAAGAGGGCATCAGATTCCCCAGGAGCAGGAGTTTTGGGCAATGTTGAGTCACGGTTGCTGGGAATTGAAATTGGACCGTCTGGAAGAGCAGAAAGAGCTCTTGAGTGCTGATCAGCCTCCCTGGCCTAACAAAACTATGACCAGTTAGCCAGTGAGAGGGGCCAATGGGTAAAGGTACTTGCCACCAAGCAATCTGAGTTTGATCCCTGGAATGCACATGGTAGAAGGAGAGAACTGACTCTCAAGTTGCCTTCTGACCTCCATGTGACT
>232020 NS=104 contig=overlapped:13
AAGTGTAACAGGTCTGCAAGCTAGGACTATAACACAAGACCAGCAGCCCTATGCCTCAGTACTCTGATAATTGGCAGCAATGGTTTGTCTATCCAGGCTTTTTTTTTTTAAGGAATTTGGGATTAGAGAGATGGCTCAGCAGTTAAGAGTTCTAACTACTCTTCCAGAAGATCTGGATATGATCAGCAAGCACATGGCAGTTCACAACTGTCTAACTCCAGTCCTAAAAGATCTGACACCCTTTTCTAGTCTCTGTGGGTACTGCATCCGACT
>232021 NS=66 contig=overlapped:5
AAATGTTAGTAATTAGCTGTGTGATGGTTTATTTCTCTAATTTCTACAACTGCAAAGCTATGGCAGAAATATCAGGGCTAGTCTGATTTGCACAGTGAGTTCCAGGCTTGCCGAGACCACATAGTGGGATCTTGTCTCAAAACAGTAAGAGGATGGAGAGATAGCTCAGTGGTTAATACCGCTGACTGCTCCTTCAGAGGTCCTGAGTTCAATTTCTAGCAACCACATGGTGGCTCACAACCACCTATACTAGGACCTGATGCCTTCTGGCATGCGACT
>232022 NS=92 contig=overlapped:31
TCGTGTACATGTACACATGTGAACGGTCTGCATGTCTGGTGCTCCGAGAGGTCAAAGGAGGGAGAGCCCTTGGAATTGAAGTTCCAGACGGCTGTAAGCCACCTTGCGGTTGTTGGAAATCACACCTGGGTCCTCTGAAAACACAGTGTTCTTAGTCACCGAGCTTCTCTCTCCAGCCCCTCGTTTTCATGATTTATTTTTATTTTATTTACGTGTGTATGTTTGTTTGAATGTATGCTGAATACATGTGACT
>232023 NS=88 contig=separate
GTGTGAATGCTTGGTCATAGGGAGTGGCACCATTAGGAGATGTTGGAGTAGATGCGGCCTTGTTGGGGGAGGTGTAGCACGGTGGAGGCAGGCTTTGAGGTCTCATGTGGTCAAGCTCTACACAGGGTGGTACCCAGTCTNNNNNNNNNNTGTGTAGCACCACATCTGCCTGCATGCTGCCATGCTTCCTACCATAATGATAATGGACTAAACCTATTGTATGACAGCCCTGACTAAATGCTTTCCTTTATAAGAGGAAACATTGCCTTAGTCATGGTGTCTCTTCATAGGACT
>232024 NS=103 contig=overlapped:28
TTATGTGGAATATGAAACTGATCTCAAAGAAAAAGAACAGACCAGCAGTGTCAGAGCCTGGAGGAGTTTAGGGACAGTTCAAGGGAATGCAGAGGCCAGAGCCAGGGAGTGCAGGGGTGACTGGGGTTGACAACAGTCAGGAAATACTTCAAAATAAGCATTGAAGTTAGAGCAGACGCTGATCAACCCCACCATAACAAAGTAATATGTGTGGACATGTCAGTCACTTGAGCTGACCATCATGCCAACACTAGACT
>232025 NS=102 contig=separate
GAGTGTGTGAACAGGCCCTGCCTCAGCTTCTCTGGGAAAAGGAGTCGGTCTGCACATGTGCAGACGTGGCTTAGTTTCAGGACCCCAAAACAATTACTGAGTTCATCATGGATGATCCCCTCACCCCACAAACCAGGGTCTNNNNNNNNNNTGGATGTTTTATTTAGCTGTATCTTTTTCCTCTGCCTCCAAGGTTCTGAAGTATTGAAGCACCCCCCCCACATTCCCAAATTTAGCCAGGTATCACCCTTAAGGACGGTGAGGTGTGCGCTGGGGCTACCCTGAGCATCAGACT
>232026 NS=44 contig=separate
AGGTGTCAATGCAGGAGGAGCAGCCTTCCTGTCAGGCACATGTGGGCAGACCTCCTGGGAGTGTTGCTCTTGTGGAAGTGCTCAGGTTTTCTAGCAAGCATGGAGGCCAGCGAAGGCGGATTAGGTCCAGACTGGATGTTTCCGTATAGACCTTCTGCCTTCTGAGGCTCTGCCCTGGGTTATATAACCGAGGACCCTTCCGCGGGCTCAGTGACTAGGTTAAACATTAGTCATGAGCTGTCCTGTGAGCCTTTACCTTTCATTGAAGCCGTTTCCTGGAGCAGGCATTTGACT
>232027 NS=65 contig=separate
CTGTGTTGTCATCTTACTTTGTCTTCTATGAAATCTCAGATGAATGGAAGGCTATCATACTTAAAGCATTTTAGAATGGATTCTTTCATTTAACAATATTCATTGTAAGTTGATCTGGGTTCTCTAGGTGGCTTGCTGGGNNNNNNNNNNGATGTACCCGTTTCTTAAGTTACCACTGAAGAACACTTTGATTGTCTTCAAGGTTTGATAATTAGAAATGAAGCTATTATAACATTCTGACACAGAATGCTATATATAGCAACATGACAATTGTATGGCCATGGCCATTGGACT
>232028 NS=79 contig=separate
ACATGCCTTGGGTTGTGGGAACTTTCTCTACCTCCAAAGTGAGTAGGACTAGTCTGCCCCACCCTCCTTGCACACCTCGCTCTGGCTGGGGAAGATGCTTGGATGCAAATGACCCACGTTGCTCTCCATGCTCTCTTTCCATCCGAGNNNATGACACATTCACAGAGCTTTAGTGATTCAGACAGGCATGTACTGCTCTGGGGACCTTGTGTGTCCTTAGCCCACCACCCCTGAGATTTTTGAAATTCCTGATGACCCCTGGTCCTATCACAGGACTTCTTATCTCATGAGACT
>232029 NS=77 contig=overlapped:11
CAATGAGCCAGCTCCCTCCCTCTTTGTCCTTTCTTTTAAAAGTTCCTGCACCTCCCAGCAGTGCCACAGGCTGGGGACCAAGCCTGCAGCGAGCGTTTGGGGGGGGACATTTGCATTTGTAGCTAGAGAACCCCATCCCTGTCTCACTCTAGAACACAACTGGAAGCAGAGGCCACTGTCTTGGCCTTCACTTCCTAGTGCACAAGTCTGGACTGTCCACCCAGCCCTGTTTGCTTACGGGATCTTTTAGTCACACATGCTGTGGCACCAGACT
>232030 NS=98 contig=separate
ATGTGCAGTTTGGGAAATTCTTGAAAGTTGTCCTTGAATCTGGAAACAGAAGTCTTACTGAGGACAAGAAAAAATCCTCCTGATAACTCCCTAGGGACAGACAGGAGAATTTCTATCTCCAAGTAACTATGAGAGAAGATNNNNNNNNNNATATACGAAAGGAAAGAGAAGATTAATTGAAAGAAATACTGCATGATGCAGTTCTCACGGGGTCACCATGCCTGTTGGGGTGGGAAAGTGTGGTGCTATAACTGCTTAGGGCCACCCATAATACTGTAAGAAGCCCACACGACT
>232031 NS=117 contig=separate
ACATGCTTTTGCTGTGGATAACTTTCTTTACCCACAGTGATTTGAGTGTTTGGATTATATGAATGGTAGATTTATTTAAAGCTGAGACTATTTAATGTCACAAAAATTACAAAGTGGGTAAAACTTTGACCTTAAAAGTTNNNNNNNNNNTTTTCATTCTTTCCACTAGTAAGTTGATTTTCTTTCTCTCCTGTTCATCATTGTTTGCCTTTGATTTACTCATGCTGTCCTCATTTGCCCTGGATAGTTATTTTAAGCCTGTATCCAAATGACAAACATCATTTCCACACGACT
>232032 NS=94 contig=separate
TTATGTTTTGGAATGATCAAAGGGTTATGGAAGTATCGGAAGTAGGCCCAAGTGATGACAAAAAAAGGGGAAGAGCAAGGCATATGAGCCCAAGCAGATGACTTCGAGTTCTATGTTTAATCAGTAGGATGCACCATCTCNNNNNNNNNNAATTATTATGTAGGGCTGAGGATAAAGTTCAGTGGTGCAGAACTTGTCTGGCATCTACCAAAGAGAGACTGGAAGTGTGGCTCAGTGGTAGAGTACCTGCTTAGAATCCCCCAGTGAGGGGATGAGTGCGCCAGGCACGCGACT
>232033 NS=86 contig=overlapped:28
TAGTGGATTCAGTCCTGGAGAAAACTGGTCCTCCCTCTCTCAGCAGCCACTGGCTGCCTGTAGCCTTCATCTGGGCACAGGACAGGATGACATTTCCCTCATCCACTGTGGGACATCAACTGGTGCTGTCATTGTACATGTCTCGCTAGGGGACCATAATTTCATGGGTGCATCTTCCCTGGCAAATATAAAATATTTTTTGTCAGCCAGTGCAAAAACAGCTCCAGAGTTCTCCAAAGTTGTTGAGCATGTGACT
>232034 NS=94 contig=separate
ATATGAGTTAAGAAATGGTGCCTTTTATGAGTGTATTCTGGTTCTCAGGGAAACATCAATTCCCCTCTATATTCCTTGAACACTGTATTTGCAGTGACCACACTTATCATGTATGTACTTTAGAGGAACAACATAAGAAGNNNNNNNNNNTTGAAAAACTACTGGCTAATATATACTACAGAATGATTTGAGGCACTAATTCATCAAGGATTTTTAATTTTTTTTTGACTCGTGAAACAAAACTGTCATTTTAACAATGTAGTCATAAGATACATTCCAGCACTTCATCAGACT
>232035 NS=77 contig=separate
CTGTGTAGGTGGCTACGCAGCAGCTCAGTTCAACTTCGAATCATTAAAAATCCACAGCTCCAAAGCCCCAGGCATGCCATGGGGATCCACACCACCGACCATCTGTGGTGGTCACCCACACACAAAAGAAAGGACAACCTNNNNNNNNNNTCTTCGTCTGATGATAAATGGATAAAGCGCCCTCCAACACATCAAAATCTGAAGCAGAAGGAGGCGGAGTGCAAGACCTACATATGAAATAATGAATTTATAATCCCTCCAAAGACAGTTGGCATAGGAAACTGACATCAGACT
>232036 NS=111 contig=separate
GTATGTTGTTTGCTCATCGCATTATCCCGTTAGAGCCTTCCTGATGATAGCTGACAGCCTGTTGACTTTTGTTATGAATGAACCAATTATCATTTTAATACTTTCCAATATCTCTCAAGTGGTACGGGTAAGATGTTTAANNNNNNNNNNGCGAATATAAAAAACTTAGTGCCTACATGGACAGCTTATATTTCTCATTCATCTGAGAGAATGAAATAGTGTGTTATGCCATCCACTTTACTGTGCAAATATTTTTCTAGTAAAAGGCCATCTCTAGAGACATATCACTGGACT
>232037 NS=99 contig=separate
TGATGTAGCCTGTCCACAGTGTCAATTAGAAAGATTTAAAGGAGACTGAGAGAAAAAAGGAGACTGAGAGAAAGGCTGTTATAGTCGTTCTGGGGCCTGGGAAGAATGGAGGGGGAAAGGTTCATTTTAACTGAGACATCAGTTCTGGTAGCTTTAGGAAACTCAAAGAGCTTTTAGGCAGAAAGTGAACTATCTGTTGACATGGCAGTAAGAGCTAGCGGGCCTAAGTGGGGAGACTGCATCTCATGAGCAGGTGATTTGTAGTTGTATCGCTGTCTACTTGTGCATCCGACT
>232038 NS=126 contig=overlapped:23
TAATGTATACAAATTATCCATGCTAGCAGCTGAGTAGAAAGTAGTTGCATGTCAAGAACAGTTTTTGCTGCTGTGATTAAAGCACAGAGCATAGGGGCTGGGAAAATGGCTTAAGGATTATGACTACTGTCTGTAGTTCCAGAGGACCTGGGTTTGGTTCCTGGTACTTACTTAGTGGCTCAGAAATGAAGTTCCAGGGGATTTGAAGCTCTCTCCTGGCTTCTGTGGCCATGACACACAAAGGCACACCTGCACACGACT
>232039 NS=100 contig=separate
AAATGAGGATGGTGATGGCTATGAGGGAGTCCCCTGAGCCTCCCTCCACCTCTGCATCCGGCTTCTCCTCAACTTACCTTTCAGGAAAGCAGTCCTAGTTATTCCTAACATACTGAAATCCAGTGATGAGCGTTGCGAACNNNNNNNNNNGAATCAATTGGTGTGAACACACTCGATGGAAAAGATATGAGATGATTTATATGCTGGTGTTTAAAAATGAATTTCTTTTGTCAGACTCCATTTACTTCCTTTCTTACGTGATGAAAGTCTGTTCCCGAGCCTTTCCACAGGACT
>232040 NS=41 contig=separate
ATATGCACACATACACTGTTCACACAAGGATCTAGTAGCAGGTGAAGACTACCAGCCAGATCCAGGTCTGGTATCACAGCCCTGTAATCCTAGTTACCCCAGAGATGGAGTCAGGAGGTTCAAACTTTCAAGGCCTTCCTNNNNNNNNNNGCAGTGAGGAGGCAATGTCTCAAAATGTAAGAAAATGTACAAAAGAAAACTGGGGATATATAGTTCAGTGGTAGAGTGCTTTCCCAGCATGTGTGAAGGGCTAGATAGCCCATTATCTGCTCAAAGACCTTAGTCCACAAGACT
>232041 NS=76 contig=separate
AGGTGGTGCCACTCCTAGGCATGTCATTTTGGGATGTATGAAACTAAGCAAGCTATGGAAAACAAAACCTAAGCAGCATTCCTCCATGGCTTCTACTTCAGTTCCTGCTTTCAGGTTCCTGCCTTGAGTTCCTGCTCTGGNNNNNNNNNNACAAATCCTATCCTACGTTGTTTTTAGTCACGATGTTTCATCACAGCAGCAAGCCAGGATACGTGCTAACAACAAACTCGGCAATTTAGGAAGAATGGCTTGGTCTCGTGGAGGCAAACCTGACCTCACTCACCCCACACGACT
>232042 NS=109 contig=overlapped:21
CGATGCCTGATAAGGTTTTTGTTTTGCTTTGTTTTGTTTTTTCCCCAAAGGGAAGCTGAGATGCAGAAGAATTACATTGCTTTCTAATGGCCACAGGGGGACTAGGAGGGGAATGGTATTTCCAGTAGGACTCTTTGAAGACCTTTGATATGCCCTGCGTTTCCCTTGACATTTGGAACATTCTACGCTAATGGTTTATTCTCATGGCACTCCAGGTCGGTAGCCCCTCAAAATGCTTCTGTGATTTTTTCCCCCCATCAGACT
>232043 NS=116 contig=separate
AAATGTGTGAACGCTGAGCATGTTTATTTATAATAAGTGGATGTATGGTAAAGTGACACAAGCCTTTTAGAGGTTATCGTCTGCCTACTGGAGACACTCTCATTCTTTATGAAGTGAAATGTGGACTAACTAGAATAAACNNNNNNNNNNATAAACCCTGCCTAGGCTAGTTATTTTCACACATGCACACACACATACACACACACACACATTTAGGCATTCATCTTCTATAATTTTGCAATGAATGAGTTACTTGTTTTGAATTTAAACAATTATCTCCATACACATATGACT
>232044 NS=112 contig=separate
CAGTGTTGGCTTGAAAGGTGTGGTTCCTGCTGAAGAGGCCTCAGCCTTTGTAGGGGGGCGTGCTGAACCGGGGCCACCCTCCCCACTGCAGTTTTCTTCCTCACCGTCCACTGGCCCAGGGTGAATGAGAGCCCCCTTTGNNNNNNNNNNTTTGGCAAACCTTTCTGAGGTTTTTGTAGAATGTTTTTTTCATGTCCTTCCAGAAGGCAGCACTCCGTGCCACTTCCTTTTTCTTCTACGGAAGGAGAAAAGGACTTAAAATCTCGGAAGAAAAAGCCTAGCCAGCACAGGACT
>232045 NS=101 contig=separate
TTGTGCACACTTGTTTTCTTTTGGATTGGTTTGAAGTTTGGGGTTTTTTTGTTTGTTTGTTTTGATTTGTTTTGTTGTTTTTTTATTTCATGTTTCTGTTTGAGGCAGGGTCCCTCTAGAGAGCTCAGGCTGACCTTTAANNNNNNNNNNCTCAGTTTCCCACTGCTGGATTAGAGACATGTAGCACTAGGCCCAGCTCTTTTATATTAAGTAGAGGATCATGTCAGTAACTCCAAGGAATGTTTTCTAGAAATTATTCCGAGAGCTGGTTTCTAACAGTGCAAACACTCGACT
>232046 NS=112 contig=separate
AAGTGTTGTGTAACACATTCCCATAGAGAACCATTCTATCTCTATTCCTAAGAAAATTCAGGTTCCTGTTTGGTGCCAGAGCCTGTGCAGTGCTGTTTCCCTCACGCATACAACTCAGGATATGCTGCTCCAGCATGACAGGCTCTATCTTGTATGATGCTTGGGTGCAAGGTGCCACCTAAGAAGGAGAACTGAGCTAGTTTCCTGATCTTGTTCAGGTGACCTGGTAGCATGACTACATTATGCCTAGCTATAGAATGATGTGATCATGAATAATGTGGATATCACTCGACT
>232047 NS=122 contig=overlapped:31
TAGTGGACACTGTCTTTCACATCTTTATATCTGCCTGCTCACTTCTCTGTCAGCTCTGTGATATATGGGAGGCACCAGATGAGATCACATTAAATTCAGTCACACAGAAAGGACAGCTAAGGAGTTGCCACAGTTGCTCCTTGGAGCAGGGGCTGCTGTTGACTCACCTGTGTCCCCTCGGCCAACCCCAGGTTTCAAACACAGACGAAGCCGTCCCCACTTTTCTTCTGAGGACGCTCCGGGCCACTGGACT
>232048 NS=9 contig=separate
CTGTGAGGCAAGATACCAGCATCTCCCAGGTTGCCGTAGAACAGGCTGCCTGGTCTCCCCATCTCAGAGTTCCTGGTATCTGGTCAGGAATGCCCAGTAACTCAGAGGACCCATCGTTGGGGGTCACGGGGAAATGGTGTANNNNNNNNNCTTCCTGTGGTGGCTTCTGAGGCCCCTCCCTGCTCCACCTGCTGAGGAAGGGGTAGAAGCTGCAGATACCCTCCAGCTCTGTTCTACCCTACTCTTTTGGGCTAAAAAGACAGAAACAAGCCAGGTAGATGCTGCCATAAGACT
>232049 NS=80 contig=separate
GAATGGGCGAGCTGAGCTGGGGTGCCTGGACTTTCGCTGACCCAGAGGCAGAGGCGGATGGGCAGATGCGTCCTCCCGACCCCGCAGAATGAACAGAAAGGACTGACTCGGTGGTCGGGGGAGATGGGGGTGAGCTGCTCACCATCACAGCTACGTGACCCTAAGAGACTGGTCACGTGTTCATGGGCCCGCTGAGGCATCCTTCCTGAGGATGAAGGCTGGGGCTGCAGAGGCACAGCATGGACACAGGGGCTGTGCCCAGGCCACCGGGCACAGTGACAGGGTCACACGACT
>232050 NS=27 contig=separate
CTGTGACAAAATAAACTTGAAGAAAAAAAGGGCTCATTTTGGCTCACAGTTTAAGGGGGTACAGTTGACATGGTCTGAGAAGTACTGGTCACACTGTATTTGCTCACAGTTTGAGGGGATACAGTTCACCATGACCTGGGNNNNNNNNNNCACTATATTCTTAGTCTGCAGAAGATGGAGAAATGAATGCAGATGCTCCATCTGCTTTCCCTTTGTTCTTTTCTAACACCAGCTCTTGGAAAGTACACCCACACTGAGAATGTTAAATGTCTAAGGAATTGTCCTCATGCGACT
>232051 NS=31 contig=separate
AGGTGTGTGACCGTCCTGTGTCCTTCAGAGATGCCCACTTGCTCTCCGAAGCTCACCAGTGAGAGATGAGGACTTTCTAACTCGGGGTGGATCTCAGGACGCGTGGTTAGCTTGAAGGGCCCCATGCCCACAGCCCAGGCTGNNNNNNNNNNGTGTACGAACAGATGGGAAACATGAAGAATCTTCAGGGGAGAGAGTGCCTCTGTGTCCTGGGATGGCCGTGAATGGACGTTGAATGAACGCGTTAGCCAGCAGAGCAGTGGATGATCCGGGCAAGAATCAGCGGCACCAGACT
>232052 NS=116 contig=separate
CGATGCGTGACAGAGTTCTCACAAACTCCAGCCAACAAAGTTAATCAAGAACTTGAGAAGTAAAGCCACTAAGTGTACGTACCATCTAAGCAAGCAATGGGCCCAGCCCTTCACAAGATGCAGGTATTAGCACTATCAGGNNNNNNNNNNAACAATAAGCTCCAAACAGAAACAAAAGCCAAGGTGCTGTGAGAAATCATTTGGAGATAATTTGAGCAAACTTGTAAAAATGTAAGTGAACTCTTGAACTGGACGGTGAGAGTGGCTAACCTATCTAGACGGCCTCACAGGACT
>232053 NS=47 contig=separate
TCATGTTGTTGAAATTTCTGTCAGATTGCTATCTCAGAGATAATGGTTTCTACTTTAATATTTTCAAGAGCTTCATATCCCCCACTATTCTAACAAAGATATGCCATGTTTATCTGCAATATGCTTCACACCTTGCTGGGNNNNNNNNNNTGTCTGAAAATAACTGTAAGGTTTCCTAATATTCTTCTAGCACATAAAATGGCAAGGAAGTGTATATGGGAGGACTTGCAGGAAAGAAAGAGAATGGAAATGGCAAAACAAAATAAAGCTGAGTTTTTAAAAGACCACAGGACT
>232054 NS=38 contig=separate
CGGTGGGAGGGGCATCTTATCTGTAGGAGGGGCATCTTATCTGCCTGTTTTACAGATAAATAAACCATCAGAGTCCCTCAGACAGTGAAGTTCAGAGTTAAGCTTTAAACTGAGAGAATATACACCCGACAGTCTGAACACCAAGTTCCAATAGACTCAAGCCTGGAAAATTCTGTTTAAATAGTTAAATGACCAACTGAAAAGCCACAGGACACCAGAGCAGGTGTCCCAATTTGTTCCCTACCTCAGAATCTCACACAACCAGGATCCATGTGTGTTCTTATGCATGAGACT
>232055 NS=1 contig=separate
ATATGGGACCTCATGAAATTGAAATGTTTTTGTAAAGCAAAGGACATTGTTATCAAAACCAAACGAATTCCTACAGATTGGGAAAGACTTCACCAACTCTCTATGTGACAGAGGGCTATTATCTCAAATATTTAAAGAACNNNNNNNNNNAAATATTGGGAACACAGCTAAACAGAGAATTCTTGAAAGAGGAATATCAAATGGTAGAGAAGCACTTAAAGAAATGCTCAAGTTTTTTAGGGAAATGCCAATCAAAACGACCTTAAGAATTCACCTTACTCCCATTAGAC
>232056 NS=78 contig=separate
AAATGGCGACTGTGAGCTGGCCACAATGGAACACTAAGAGTATCAAGCGTCCCAGATGTCACTGCTTTATGGTCACCTGTCATTTATTTGACCTGGAACCCCCTCTTTTTCTTCTCCTCCCTGATCCCCAGTAATCCTCCANNNNNNNNNAGCTCTCTGCCAGAAAGTCCTTCTTAATCTCAATTTGGTCTGGGCATCTGTCCACCACTTTCGACAGCCACTCGGCACCCTTCTGTCACACTCTTGGTCTCCCACTGCACAATTTTCTATGCACCTTGCAACCGCCCACACGACT
>232057 NS=106 contig=separate
AAGTGACTCAACATTGCTAGGTGTCTTCTTGGGGTGACGTCTAAATTTGAGAAAGCCAGGCTGGTAAAGATCCTGGGCTGAACAACTGTCTGGTACTAAAGGAGAAGTTAGACTGTCAAGTTTGACCAATATGGGAGACAAATCTTTCTTTCCTTAGGGCTCAACTCTAACCCACCCATGTCTCTTCAAGTTCAAAGTGAAAAGCTTCTTACTTACAGGTCAGGAGCATGTACCTCCCCTCTAACCCTTTTCAGAAAGCAGAGTTCCTGGGAAGGGCCTGACAGTCATGGGACT
>232058 NS=18 contig=separate
GGGTGCTAAAATGACATATAGGAAGAAGTTGCCTCTTCGTGGAAATGCAGGGGTGTAATTGACAGGTTTGAGAAGTGATGTAATGCTCCCGTTGGCACTCTCTTCCTTCTTTTAGTGTACCGTTTCTCTCTCAAAGTGTTNNNNNNNNNCATCGAAAATGGTTTAAATTGCCTTTTTGGAGGGGTCTTTGCAATTTACTAAAAAGAGTTTTGATGACCAAGAAAAGCTTCACCATAGGAAAGCAAACTAAATTTCTAATAGGGTGGTCTGAACCTCCTTGACGGACACTTGACT
>232059 NS=98 contig=separate
CAGTGTAATTTTGTTCAAACTGGTTACACCTCCGAATAGAAGGTCAGAATCCTAGATAAAGACTAGAACACACTGTTCCATGCTGTCTGGTTGGTGCTGAGTCATATGGTTTCACTCTTAGCAGAGTTGAGGACTTATAGNNNNNNNNNNAAATAGGAAATTATCTTGCAGCCCCACCCTAAAAATAAGCCAAAAAGACTAAAGACAATATACTTGACATCTAGGAAAAGTAATTTTGCATTTGTTCAGGACAAAGAATTATCAAACTATAAAGTTTTAAGTTAGCATTGGACT
>232060 NS=56 contig=separate
TCATGGACTATCAATAAGAGTAGTGCCATTATTTCTGTTTACCTTTATAAATGCAGAGCCTTGAGGATGGGGACCATGCTTTCTCCATCTTTTGGTCTTAGGGTGTTAAATGAATGAAGAAACTGTGAAGAGGATTTTTANNNNNNNNNNTCATACAGAACAACCATTTCATTGAGAGAAAAGTTCCTCTTTCCCACTATGGAAGCTTTGAACATGCCAAGCTAAAGCTCTACCACTGAGCAATATCCTCGACTTATTATTTTTTTTAACTTTGAAACCCGATCTCACTAGACT
>232061 NS=73 contig=separate
AGGTGTGTGGCTCTGGTCTGGCAACCTATTGCCTGTGGAACCGGGATCTCTTCCGGGTTCTGGCTGGGTGGCCTGAGAGTGGACCCGACTGATTTCCATGCCATGGGGGTTTTCTCTCACCTGAGAAACACTATCGCTGTNNNNNNNNNNGTCGCTGCATGGAAAATGTTGTCCTGCTCCTCAGATACAGTGTTCTCCTGGAGCTGCCATCTTGTCCCCTCCTCTGGCTCACAATTTCCTGGGCATCCATCTATGGGCATGAATCTGAATCTGTCCTGAGCAAAACATCAGACT
>232062 NS=50 contig=separate
TTGTGTGTACACAACAGAGTTTTACTCAGCCATAAAGAAGAAGGAACTTAAGCATTTGCGGAAAACTGGGATGAGAGATTATGTTAGGCGATAAAAGCTAGTCCCCTAAAGACAGGAGTATCACTTTTTTTATCTCGAATNNNNNNNNNNAAAGAATGAGCAGCGTGAGAGGTCCAGAGATTACAAGAATGTGGTGGAGGTACACTGGCTTCTTAGGGGCCCAGACATGGCTCAGTGCTTAAAGGCGCTTGCCTCCAAGGTTGACACCTTGATTTCAACCCCTCACACCCGACT
>232063 NS=109 contig=separate
CAGTGGTTAAAGCACTTGCTTTGCATACACCAGGACCTGAGCTTGATCCTGGCATTGCTGAAGAAGTTACTGAGAAAAGTGACAAGGAGCGGGAGAAGGGTGAGCAGATGCACAAGTGCTTCAGGAGCAAGAGGGCAGGTNNNNNNNNNNTGGGGCCCGCATCTCCCCTCTAAAGTCTCTTTTGGGACCTGTTTTCCACCTGGAAAAACAGTACCAAATGTTCCCTGTTCTAAGAGAGGAGCAGTGTGCAAAGGATCTCGTCTGTCTTGAGGACCAGGCTAGAACCACTTGACT
>232064 NS=104 contig=separate
TGGTGTTCAGTATGGATGCCAAGTTAACAAACACCAGACCAAATAAGCCAGGAAGAAACTATGACCTTGATGTGGCCAAAGTCAAACACCTGATAAAGCCTGATGGAGAGAAGAAAGCATATGTTCCAGTTGGGTCCTGTNNNNNNNNNNAGCTTGAGTCTAGCTGGCTAATTCTAAATACACACTTTGTTCACCATAAAACACAACAATAAGCACAACCTGTCTATCATTTTCAGCACAGGAAACCTGACACCTCCTCATGCCTCCTTGGGCAATGTAAACAAACACACGACT
>232065 NS=60 contig=separate
AGATGAGGTTGTGGGTGACTTTTGACTCAGACGTTGCCTTGGCACAGAACTACCACCCTGTTTCTACACTGACTAATCACCACCTCTCTTCTAGTTCCTGGACATCATTGAATGGACCACACAGGAAACCTTCCCTCCAANNNNNNNNNNCACTATGACCCAGAAACTGGTCGTCAGCTCCTGTGTGACAAATGTTCTCCTGGCACCTACCTGAAACAGCACTGCACGGCCAGAAGGAAGACGTTGTGCGCCCCTTGCCCTGACCACTCTTACACAGACAGCTGGCACACGACT
>232066 NS=25 contig=separate
CTGTGTATTTAATGAATCTGTAATAATGTAAAAGTAACATGATTTTATTAATGACCACATAAAGTAAATGTGTGACACTTTTCCTGAACTAAAAGTCTTGGACACAGCAACTGTCATCTTTGGTTCATGTGCTGAGTTTGNNNNNNNNNNCAGCCTTTTTCTCAAGTAGGCAGTCCACTTGGTGTTTTTAATAACTCACTCCCGAAAATATTACTGGCTTTCACCTTTATCATGACATCATTATTCCTATCAGCCAATCAACACCTGATATAATCTTGAGGTTTCCATGGGACT
>232067 NS=10 contig=separate
CAGTGTAATGCAAAACGAACCTATGTATGCTCTGTGAGTATAATGTAAATTGAACATGAACACGTTAGGAAATATATCAAATTTTTCAGTGTATAGCCATGTAGCTTAGTAAAAATCATTATCTCTGTGTATGGAGAGTANNNNNNNNNNGAATTTTCATTAATCATGAAAAAAAGTGCATGTATCTGTGTGGATGCGAATGTTAAAAGGTGTTTAATATTGAATGAGGACCTCTAGAAAACTGCTCTTTTAAATGGGTCTAATAGTCGTTACCAAGAAATAGTCCATGTGACT
>232068 NS=19 contig=separate
CGATGGCATTTCTCCTCCAAGATGCATTTCTCTCACGCCAGGGAGACGCTTGTTCCTATGCTCCCAGTGGCTTCCGGAAACCTGTCACCGCTCCCTCTCGGTTTTTGTTTTTGTTTTTGAGGCATAACAAAGCAGATTATNNNNNNNNNNCAGCTCTCCCTTGGCTGCGTTGGTGTGAGGAGGACAACGACACCAGCAAGGTGTCACCACAACACTAGACTGTGGTCGCTCACAGGCTGAGGGTGAGTTCCAGATGTGCCTGGATGCCTTCAGGGTGCTAGGACCCATGGGACT
>232069 NS=41 contig=separate
TGGTGGCTGACTCTGCAGAGACAGCCTGAGGAAGTGAATAAGCTCCTCCAAGCCTGAGTCACCTGATTTTCACCAAGGGTTCTGAAAATCTCCTCTAAAGTCCATTGTGACTTAAAACATATTATTTTGTCAGTTTACCANNNNNNNNNNAACTTCACAGAGCCTCTTCCCTTTTCCCCTGAACACTACCTCTTCTCTTCCCATTGTCAGTGATCTCTGACGAAAAGCCACCGGCAATGTTTTCAGAACAGTTGGATGCTGAAAGTTTTCAGTGCCATGTAGGATCACAAGACT
>232070 NS=10 contig=separate
CTGTGTCTCGTTGGTTTTCATATTGTAACCCTCTGCTTCCAGAAGTCTGTAAGAAACAGTCACCACGGAAAAGCATGACATCGAAAATTCTGCACAATCTTACTTAAAGACATATATTAGTACTTAGTATACTTTTTTCTNNNNNNNNNNCACGGCAGCTCGTGGCAACACTTAGAAAAGAAGCCTTTAAATGGGGTTTTGCTTACAGTTTCAGAGGTTTAGTCCGTCAGCTTGGCAGGACACAGGAAGGCACACAAACATACATGGCGCTGGGAGGTAGCTGAGCATTTGACT
>232071 NS=16 contig=separate
ATATGTATGATATTACATTGTCTGTTTTAATGCAAGTACCAAAATAAAAAGCCTTGTTTAAAAATTCAGATAGAAATTAAAAGTAAATAGACGTTAGTTATTATAAAAATAATGGCTTTCACTATGACATTTTTAAGCAANNNNNNNNNNCCCCCCCCCCCCCCCCCCCCCCCCCCCCCCC
>232072 NS=93 contig=separate
ATATGTTTTAATTTTTAATACATTTTGTGAAAGTTGGGAAATGCTGACTTAGTCAAATCATTATTTGTATGACTTTTTGATTAATGTTTCCATCTTTCTCAAGAAAATGTATCAAAATGGGCTCCATGCCTATTTTTCTGNNNNNNNNNNGTCTGGATCTCTCATACCTACCTCCTGACACATGCAAGTATTATAATAAAATCACATATTAATAAACACACAATACATGCCATTGAGCTAGCAGGGACTTCCATTATGCATCAAGCCTCATGTGGGAAAGAGCTTCATTGGACT
>232073 NS=70 contig=separate
ATATGCAATTTTATTGAGGCATAATTACATATGATAAAATAAACTTATTGCATATGTAGATTTGAATTGTATTTAATAAATGTTTAATGTGGTCAGCTATCACACCATCAGTTTTAAAACATTTTTATCACTCTAAAATANNNNNNNNNNGTAAGCTTGGTTGCACTCAGTCCTGCTGCAATTCCCTCAAGTGGCTTTATACATTTTTCTTCCAGAGAGATCTCACAAAAACAGAATCGTGCAGTATGATGTTTCTCCTTGTGTGTCTTCCTTCACTTAGGGTATCATTTGACT
>232074 NS=115 contig=separate
GAATGGGCAGCCCTTCTGTGGGGGTAGCCTTTTAGGTAAGGAGAAAATGAAGGGGTGAAGGACCCAGGGCTGGGGACAGGGTAGAAGGTAAGGACCAACCTTCCCTTAAAAACTGGCTGTTTCTTCATGGAGAATCACTGCCTGAGAAAGCAGTATGGAAGAGGCAGGCCTCAGCTCACATCCGGACAAGCATACTCCAGTTCTAATTCCTTGAGCTGTGGAGCACTTCCCAAATTCTGGTCAGTCTCCTGTCAGACTGCTGAACATGGGTTGAAACTCAAGGCGCATCCGACT
>232075 NS=73 contig=overlapped:10
CGGTGCTAAGCTTTACTACTCACTCAGTTATTCAGAACGCATGAAATTACAATGGGCTGGCCCCTGGCACATCCACCCAGAAAAACAAGCTCCCAGCTCCTGCCCTGGAGAGGCAGCTAGTCTGTGACATAATAACAGCAGGGTACAGCTTCCCTCTAACAGGAAGAAGGAAGAGTGGAACTGAAAATTATTTGCATGTCTAAAACTGGAGGTTCTGTGAGCGCTGCGCTTCGGCCGTTTCATCAGCTCTACCCTCCAACCCAGGCATTTGACT
>232076 NS=65 contig=separate
CTGTGAGGTTCAGCTTTTCATTCCCGTTGGTGACTTAGAATTCTCCCTCACTCCCGGCTGCTTTACGCTCTTCAGGGCCACTGAATGTGTGTCCACATCTACTTCCTGCACCCATCCTCTTATTTTTGGAGAAGCTGATGNNNNNNNNNNAGAAAGATCACATGCCTGGTAGAAAGAGCTCATTCAATAAATGCTAGCTATGGAGAATAGACATTGTGTGCTCAGAATTGTGCCCTTTCTTCTAGACATCCTAGACACACTGCTAGAAGATCTCCCACCCCTGCCCACGAGACT
>232077 NS=120 contig=separate
TTATGTACAGTATGCTCATGTGTTCTTTCCTTCATTTACAGAAGGAAGTCAGGAAAGTCCCTGGAGGAGGAGAACAAGAATGCACGAAGTCAGTGGGTGTGGCAAATTAAAATGTACCTGCTCCTTACACTGGACTGCCGCCANNNNNNNGGGGAATGTGTTTTTTCTAGAAGTGAAAGTGAGGGACTGGGAGGTGTGTGGCTCACAACAGGAAATGGAAATCACGTTTACATCAGCCTCTGTGCCTCTTGCTCCAACAGCAACTCCCTGTCATCTTATGGAATGCACAGGACT
>232078 NS=90 contig=separate
GTATGCCGGCCTGTGAAGTGGGAAGTAGCTCAGAAAGGAAAGACAGCGCACACCACGGGGGAAGTGGCTATTCCGCTGTCCATAACAATCTGAAGAGCGCAGGGCCAGCTGTCCCCACATAGCCCATCCACCTCATCAAANNNNNNNNNNATCAAACGGTCAACAAGAGCAAAGACCAACAAACCAGACAGGCTTCCCGGAGGAAGGCAGCGGCCACTGCAGACCAGCAGTCAACAAATGGAGCAGCGGGGCTGTCTAATCACCCCAAAGAGCTGACTTAGCACCCACTTGACT
>232079 NS=49 contig=separate
AGGTGTTTTCCAGATTCTGTCTATTACAAATAGAGCTGCTACAAACATGGTTGAGCAAATGTCCTTGTTGTGTACTTGAACATCTTTTGGGTATATGCCTAGGAGTGGTATAACTGGATCTTGAGGTAGCACTATTCCTANNNNNNNNNNTAATTGTCTGAGAAAGCGCCAGATTGATTTCCAAAGTAGTTGTACAAGATTACATTCCCACCAGCAATGGAGGAGGGTTCCCTTTTCTCTACATTCTCTCCAGCATCTGTCATCCCTTGAGTTTTTGATCTTAGCCATTCGACT
>232080 NS=88 contig=overlapped:25
CTGTGCTCCATCTCACCTGACACAGGAATCACCCTTTGCCATGCGTCTGCTACCCACCTGCTAGCCAGTTAGTAGCCAACTCAGCTATCAGATCAGCTATCATCGCACATGATACTCGTGTTCAAGTAACCAGATTTTCATAAACATTCTCAAAGCACAGATGTTTTACTACACTGTGTTCATTATTTCATTGTTGATTTTTTGAACTTCTTACTGTGCTTAATTTGTAGATGAAACTTCATAATAGATACATGTGACT
>232081 NS=58 contig=separate
CAGTGAGGGCTATGCAATTCAGCTGCCCGCAGTCTGGCGTTCACTCATCTCTCGCTTTTCACAGAGGTTTTTATGTGCGCCGAGATACTTTCCCTCGCATCCAGCCCCCGAACTCTGCCAAGAGACAAGGGATTGAAACANNNNNNNNNNTATTACCAAACCTAATTTGTTCCCTCTCATTCTGTCTGAATGCCTGATTCTTGCAGTGTTCCCCTGGCATAATGAATTTCTTAACCTAGAGTTTCTATAAAACCCTCCATAATTTATTTTTATCTTCAAATTTGTCATAAGACT
>232082 NS=43 contig=separate
CAATGTAAAAATACATATTTGCCTGTGTTGGCCCCGGTGTCACACTTAAATCAGTCCTGGCAATCCTCCCTGAAGTCTGTCCATTTTCCTCTTGAGCACTGAAGCAAGGCATAGGAAGCATAATCCTTAAGGAGAGCAGGNNNNNNNNNNTATTCTCAGACAGCTGAAGTAACTTATAGGGGTCACAGGAGAGAGAAACTTCTGCTGGGATACCACGAAGAGAAGCACACAGAGGCGGAGTGTAAATAGGATCCAACGCTGATTATGATTCTGTTCTGTGCAATGCACACGACT
>232083 NS=105 contig=separate
CAGTGTGATTTAAGTCTAGGAGCAAACTAACTCCCAGCCACCATCTACCTAAGGTCACCAACACAATCCCAGCGCCTCGGCATTGCCTGGGTGACTGTAACTGTTTAAGAGTGAATGAGGAAGCAAGCAGCGGTGGAAGCNNNNNNNNNNCGTGTTAGAGAAAGCCGAGCTGGATCTGCAGATGGAGGCTTTCAGGCAGAGCAGGCAATGGTAGCCGTCCCTCCCCACCCCCAGATTGGGAGCCTCAGACAGACTGCCACCTCTGGACTTTAGATTCTGTCATGACATTGGACT
>232084 NS=47 contig=separate
GTGTGTCACCTGAGCAAGCTGATAGAGGTCTGTGTATCACAGTTGCAAGTAAAAGACTGGTAGAGGGATTTCCCAGATATTCAGTTCTGAAGATTTTCGTGCATACCTCAGCACTGTAGGAAGCACACACACAGGGTACANNNNNNNNNNCTCCTGTTTAAAAATCATCCATGCCCATCTGCCAGAAGGCATCACTGAAGACTGACAGGGGTTGTAGCTAGGAACATGTCTCTGTATCACCAAATTCCATGAAAATTCTCACTTCCTTGCATTCTCCTGCTGCATCATTTGACT
>232085 NS=110 contig=separate
CAATGGGCCAAATAGACACTTTAATTGTCTAATAACTAGGATTTTTACTATTAAAGTGCCAGACCCCAATTCAATGTGTTACCATCTTGAAATGGTATCAAATGGCTCTGAAGCTGGTGAACTAAGGAGTCTTTCTCTGTNNNNNNNNNNAATAGTGTCATTCTGAAACTGGGATTCTTGTGGGGAGTAAAGCTGAGAGAGCAATTCAGAAATAATACAGGCTTCTGAGTGCTAGGAATCTCTTTGCAAAATCCACTTCTCTATCTATTACAACAAATACTTATTCATCTGACT
>232086 NS=84 contig=separate
AAATGTTAGTGGCACCTTACAATTACTGTAAGTTAAATAGTGATGTTTAAGTTGTTTGCACCTTTTCAAAGACCTTGCCAAGCCAGGCATAGGGGCAAATACCTGCACTTGGGAGGTAAAGCCAGAACACCACAAGTTCANNNNNNNNNNCGATACATAGCAAGCTGGAGTTCAGCCTGGGCTACAAGGCCCTGGTCCCCACCTATACCCCATAAACACACATTTGGACTTATTAGTGAGCATTTAAGGCCTCCTGCTTAGCCTTTTCAAGGAAACCTTGGTAGCCACTGGACT
>232087 NS=55 contig=separate
GTATGAAGCACAGAAAACAGATCTTGCCAGTAGTGAGTGATTCGAACAGTAGCATCCTTGGAGCTGTGTAATTAGAAAAAAAGGAAAGACAAGCCATGTTTGCCTTAGAAGATTCTATTGGATAGAAGTATGCTATGAAANNNNNNNNNNCAGGCTACCTCAAGGTGTTATTTACCCAAGCCCATCTCCCCAAGTCTTATCCATTCCCTCCACATGTATACAATTAAAAACCATAGAAACTTCATTTGGAAGGGAGAAAGTCAAGGGCAAGAAAAGTCTGACCTACATATGACT
>232088 NS=97 contig=separate
ACATGCTTACAGCAAATGGCACATTTTTCAAGACTTGGAGCCCGGCGCCAATCAAACAGCAAAACTAACTGGCCTTTCTAGGGAGTGAATCCTTGCCCTTGTCAAGTTAAGGGATGAAGTCTTCTCCAAAGCATACTGCAAGCGCCAAAGTCAGTGCTTAGAGGTACTTCCTACTCTTCCGGAGGACCCGAGTTTGGTACCCAGACCCTTGGATGGCTCACAACTACCCATAACCCCTGTTCCAGGGACTCTGACATCCTCTGTGGCATTCCACGGGCACCTGCACACACGACT
>232089 NS=64 contig=separate
TAATGCACATAAAATTAAATAAGTCATTAAAAAGAAGAAAAAGCCCGTGAAGTGCCATCACCTCTGTCACATTCTATGGACTCTGTGGAATGAAGTTGCGGGCCTCACCAACCTCGCAGGGGAGAAGGCTGTACGAAGACNNNNNNNNNNCCAGGGCTTCTTTAGGCGCCCTGGCAAGTGTTGCCATCGGACAACAATAGAGACACAGCCCTCTGTCCCTTCTGGAGCTGCAGCTGTGTGGCCAGGCTGCGCGTAGCGCCTTGTCGAAGGCAGCCATCCGTCAGTCACCTGACT
>232090 NS=129 contig=overlapped:3
AAATGAACTCTTACAGTAGTTATCTTTCTGTGCCTAGTTTATTTCACTTAGCATTGTTCTTTGATTTTATGTTTATTTTTGGTAATGTGACGATTTGTTTTTACTTGGATGTCATATATGCTTATCTGCATGATCATTGTAGTTACTCAAACTAGAAATGTTGGGAGACTGTTGATTGCTTCAACCCTTTGTTCAACCTCCATATCCAGTTAATTGCCAAATTTCTTACTCCCAAGTTTTGTTTTATTTTTGAATGCATGTTTGCCTATATGCATGTGACT
>232091 NS=39 contig=separate
GTGTGCCTGTACTCACTCAACTTCAAGTTCTTGTGTTGATAAGCTTGACTTGCCCTCCTGGTGCCTCAAGCCACTACCCAGGTAGAGCACTGCCTTCCTGAGTAGCCCTGTCAGTATGACGCGCATAGCAGCCAGGCGGTNNNNNNNNNNGAACGAATGGCTAGGTGCCTGGTGCCTGGCACCTGGAGCCTGCTGAGGAGATAGTTGAGATTCTCAGCTGCCTCCTCATGGGGCTTGTGGTAAAGGTCAGTTCTGCACAGCCCTGACACAGATGCCCCTGCCCAGCACTGGACT
>232092 NS=81 contig=separate
CTGTGAAACCATGCCAGAATGCAGCAACTGAAAACATGGCGTCTCTTCTGTGGCCTGTGTTCTGTGGTCAGGAACCCAGCAGAGGCTTGGCAGTGAGCCTGGACTAGGGTCTTGTGAGCTGGCCTTAGGCTTGGAACCAANNNNNNNNNNAAAGCGCTTTCACAGGCCTGAATGTCATGAGGCTGTTGGCAGGCTCTGGAGAGTCCACTGTCAGGGTTAGTCACGTGGGGGTCTCTACCTGGGGCTGCTAGGAGAGGGAAAGCAACGTAGAAACAGGACAGAAGCCACAGGACT
>232093 NS=68 contig=separate
GCATGTTTATATCTGAAATTATCTTGTTTTGTTTTTTAAGATAGGCTCTTCTGTGGCCCAGGTTTCCCTTGTGCTTCTTATTTAGCTGAGGATGACCTTGAACTCCTGATCCCTAGTGCTGGCCTTACAAGTGTGCCTAANNNNNNNNNNGCTAAGAATACAGACAGGAGAGCCAGTCTCACCTGAACAGGAATACATCTCAGAGTCTGGTCCTTTTTGTTAAAGAAGCGGCTTAGGCTGGGAAGCAGGCAGAGCTGGCAAGATCAGTCCCATCAATCCTCAAGCACATCTGACT
>232094 NS=56 contig=separate
GGGTGGTTTCCAGGTTCTGGCTATTACAAATAAAGCTGCTACTAACATGGTTGAACAAGTGTCCTTGTTGTGTACTTGAGCATCTTTTGGATATATGCCTAGGAGAGGAGTGGTATAGCTGGATCTTGAGGAAACACTATTCCNNNNNNNTAATTATCTAAGAAAGCACTAAACTGATTTCCAAAGTGATTGTACAAGTTTATATTCCCACCAGCAATGGAGGAAGGTTCCCCTTTCTCCACATCCTCTCCAGCATGAATCATCCCTTGAGTTTTTGATCTTAGCCATTCGACT
>232095 NS=91 contig=overlapped:19
ATGTGGCTGGCATCATACCCTCTGTCTCCATCAAGGTCCTTTTTCATCATCTGTCTACCTCTGCCATTCTCCTATAAAAATGCTGTTGTTTCATTTAGGGTCCACCCTGATAACTCAAAAGTCTTAATATCCATAATTCGACCATATCTGCAAGTGACCTGAGGTTGGGAGGGATCAACGGGCAGTTTCACATTCTATAAGGGCATATTTGAACATCATGTCATAAAAAAAATAATCTGCATTGTAAATAGTTCAACACGGGACT
>232096 NS=82 contig=separate
TTGTGGGGCAAGCACTTTACCAACTGAGCCAGCTATGTTATGAATATTTTCTATTTACAAAACATTTGATAATTTGTAGAGGTATGACTTTCAGAAAGAGATGGGTGACTTTAGAATTTTAAAAGCACATTTATTGGAGANNNNNNNNNNAACCTTTTAGATACCCTATCTTCAAAGAGCTGAAATTATCCTATGTTTTTAGAAGATGTGGTCTTAATTCTACGATGTAAAACTTTACACATTTCTCTTCTGCTCATAAATCTTATGACTTAGCCATTTTGGCTTCATTCGACT
>232097 NS=40 contig=separate
AAGTGCCTTTTGTGGGGCTGACACAGTCCCTGAGCTCTGCCCTCATGGGACACCTTTCCCTCAGCATTCAACTGTCAGTCAGTCAGCTGATTTTGAGCGGCACTTATCCAATCTACTGCCATTTTAGTAGCTTAACCTCANNNNNNNNNNACTATCAAATAAAAACAAACCAATTGCATGCGTTAATCTTTTGTTTATTGAGAGTGTGTTTGTATTTGTGTGTGTATGCCTGGGCCTCTGTTTAAGTGTATAGTCACATGTTCACAAGCACAGGGTGCACAGGTTCACAGGACT
>232098 NS=111 contig=overlapped:33
AAGTGTAAGAATGGGGGTTTGAAGCCCCAGCACTTGTGTAAATACTGTCTGTAATACCAGTGCTGAGCTGGAGACAGGCACACCCTGAGCAAGCTGACTACCTAGACAAGTCCAGTCATTGACCTCTGCATTCAGATTAGAGACCCCTGCTCTGATATATATAAAGATGGAGGGAGATGGAGGAAGATATGCAATAACAACCTCTGTCCCCCATGTATACACACATGTCTGAATGACCTGCCCACAGGACT
>232099 NS=25 contig=separate
TGGTGGTCTGTATTATGGCTTTGAATGGCAGCAAATTTAAATTTGAGAAATAATCTGCCTTTTATTTTAGTTACACAAATTAAAAGTTGAAAATCAAACATTCATGCAGTTGTGTGCTCCTCAAAATTTCCATTTATTTANNNNNNNNNNTAGTCTCAAAAGCAGATAGATTTCTTTTAGCAATTTACCAAATAAATCTGAAAACACCCGAGACGGTAAAACTCAAGAGGAAAATTCATTTTCTCCTGAAAATTTAAGCAGATATTTTACAATAAAATTAGATGTCATAAGACT
>232100 NS=65 contig=separate
CTATGAAGATCTGACATCCTCACATGCTGTTGGTTTGAAATGTATGCATGCTTTCATGGACCATTGGGGACATGCACATTTGAGCTTTGTTACTTTGCTAGCAGAATGAAAGGCAATAGCTCCCCTGAAATATATTTTATNNNNNNNNNNTGGATATTTCTGATAATCCTCCATCTAAAACTTGTCCCAAAGGCAACCTGTTTTTCTTACTTGCTAGGGTCTGGACTTAGGTCTGAAGATTGTGGCAGTTCCCTGTTGTCTTGGGGAAATGGTCACCGACTGTCCCACCAGACT
>232101 NS=62 contig=separate
TGATGGAATATAGTTTCACTCTGGTACAGATATAAGGAACACCTTTTATAGTAGTATGTTATGGGTTAATAATATTTGTTGTTGACTTATCTTTTAGTTAAGCAGCGGTTATTCCTAAACCAGATGCATACACAAATTACNNNNNNNNNNCCCCCCCCCCCCCCCCCCCCCCCCCCCCCCC
>232102 NS=63 contig=separate
AAATGTAGTGATTCACTGTCTCGTGTAGTAAGGCCAAGCATTGGCTGTGTATTTCTCATCTCTTGAACTACCTAAGAAATTTTGCCATCTCTCACAACTCCCGCAACACGATCTTGAGTAATAGGATGCATGGTGTGTGTNNNNNNNNNNGGAAGAGATGATCAATTTGATGTCTGAATGCTTCTGCAAAGGGAATCCAAGTTTGCCTCTTCTCCCATTAGTGAGTATCTCAGGAGTCTTCTAGAATTGGCACAAAACACATGCAAGCTAATAGGACAAGGTTCACACGCGACT
>232103 NS=124 contig=separate
GTGTGTTAATCATACAGTCATTCTTAATCCGTACATTGAATTATGTTTGAGTGGAGAAATTATTGAATTTGAAAAGAACCTGTCTTGATATGCAAAATACTTACTGTCTAATCCCTCCTGAATTATTTAGCAAACACAAANNNNNNNNNNATATTGCATGCCAATAATACGTAGAAGCATGCATTAACCTCATCAAGTACTGATGAATTCTTTTCTAGTGCTACGAAATGCACAAGTGTCAGCCTGTCTCCTATTACCCATATGCCTCTTTACATAGAGGACCAGCATGTGACT
>232104 NS=29 contig=separate
GCATGTTCTAACTCTTGGGTTTTGTTTTTCTTGTTTTAACTTTGTTTCTGGCTTAACTGACTCAGATTGTGAGTCATTGAGTCATCTGTCTAGCTGTTGACCACTGTTTTATGCTCTTGCCTTTCTTGTTTCTGTCCTTTNNNNNNNNNNCCTGGCTGATCCAAGCATCCCCCTAAATGCTATTACAGAGGCCATTCCTGGCTTTCTGGACTCTTCAGTGGGACTCAGTGTATGCTTTTCACAGGGCTCCTGGTAATTATGAGAAGCCATTTTATCTAGAAAACCCACTGGACT
>232105 NS=64 contig=separate
CAGTGCACTGCAGGGAGGGTCCAGGAACCCTTCACACAGTAGATCTTGAGACAGGAAGTGGCAATGATAGAAGACCATGATTGGCTTTAGATGTATTTTTTTTCCTTTTCTTTTTTTGTTCCTGTTTCTGCCTCCCGAGTNNNNNNNNNNACTGGGGAGGGGCAGGCATAGATTGTATTCCCAAAAGCATCGTCCTGGGCCCAGAAGAGAATCAGTAGGAGAGATGAAGATGGGCAAGGGGGAAGCAATGGGCTGGGGTGGAGGTGATTCAAGCAAAGGAAGGTCATGTGACT
>232106 NS=32 contig=separate
TCATGATGGTTCAAGCTTGTAATCTCAGCATTTAGAGGGCTAAGTCAAGCAAGTTGCTGTGACATAGAGAGGCCAGTCTGAGACACAGACAGAGATACATTCTCAAAATTGATGAATAAATAAATATTAAGGAAATAAACNNNNNNNNNNTTCAGCTGCTGAATTCTTACTCATTTCATGTTTACATGGTGAGACTTATGTTCAATTTCTGCTTTTAATCTTACACAATTTCTTTTAATTTATTTGTTGTGTGTTTGTGTGCACACGGAGTGTGAATGAAGTGTGCACTTGACT
>232107 NS=130 contig=separate
TGATGCTTAGGCACTGGTAAGCTCCCATGGACACTCTGTAAGCACCTTCAGACAGCTGGTTCATGTGTGTTTGGAACAGTCTATTCTGTTAATTCTGGTCTTTGGCTGTCAAACAGACTCAAGGTCTGGGGCTCTGTAGGNNNNNNNNNNATCTAACAAAGGATGTGTCCTTGCAAAATGGAACTTGCTGATGATTGGGTAGGGCCATCTAGGTCCTCATGTTCAAAGTGTGAGGAAGAGTGCAATCCCCAGTTTCATCAAATCCACAGGTGAACCAGAACTCATCATAGGACT
>232108 NS=80 contig=overlapped:9
TCATGGATTGGTAGTATTAACATAGTAAAAATGGCCATCCTACCAAAAGCAGTGTACAGATTCAATCAAATTCCTATCAAAATACCAACAGTTTTTTTACAGATTTTGAAGGAAAAATACTCAAGTTCATATGGAGAAAACAAAACACTCAGAATAGCTAAAACAATTCTGTACAATGAAAGATCTTCTGGATGTATTTCCATCCCTGATCTCAAGCTGTACTGTAGAGCATCAGTAATAAAAACTGCATGGAACTGGTGTAGAAACACGCGACT
>232109 NS=64 contig=separate
GAGTGCACAGCCTCCCACCGTCTTTTGAAGGCGGGGTGCTCACTGAGCCTGGCTGACATATATTCCTATTGTTCCATCAACACTCAGGAAACCTGTTTGTACAGTCACGACCTAAATATTTGCTTTTATTTTTCTGGCAANNNNNNNNNNAAGGGGAAAATCTCTGACTTGACTGTGAATTGTGATCTTGGAGAGCAAATTATTTGGGAATTCAAATCAATCTACTGGAATTGAAAGTTCATTAACTGTATTTTATGTGCACTCATGAATGCATGTGCCTGTGCTCATGAGACT
>232110 NS=91 contig=overlapped:34
CTGTGTAATGGGTGTGTTTCTCTCAGCTCTCTCCTGTCCACACCAGCTCCCTGCTTGTCTGCTTGCTGTCCATCCCAGCTGCCGATCAAATCCTTACTTCTCTTTTCACTTTAGTCCCTTCTTCTGAGAGAAGGGAATTACATCGAAGCCTTTACACCTTGACTGCACTAAAGCCATCCGTCTGCTGGAAACCTCTTGGGCCAGAGAGGTTCTGCATGGTCTCAGGCCTGGAGGCGGGGTGCACTAGACT
>232111 NS=61 contig=separate
GAATGCAGAAGACTGGAGATCTTTTATTGTGGTGAGAAAATGTCTAAGGCCTGAGTCAGCTGATAGCCCTTGAGATAAAAGATAGCCCCTCCTCTCCCAGATCAGGCACACAGACCTGAGGGGGTAGGTGGAAGCGGGGTNNNNNNNNNNCTTTAACTTGAAATTCCCCTTTCATATGTTCCAAGAACTCTTCAGATTTTAAAAGGATGACAGTGCACACAAGATTCCTTGCATGGTGGAGCAGCACATGAAGTGGACCGTCATGTCTCTGCAGTGGGGCAGTCACACTGGACT
>232112 NS=105 contig=separate
ATATGCATTACAAATACACACAATGAAAAAAATAATATCAGCATCCTTTTCCCCTTCATTACAAAAATGCTATCTACCATCTTTGAAAAGTCTTCCTAAATTACAACCATTAGAGACAGGCAGACAGCTTTAATCCCAGCATTCTAGGNNAGGCAGAGGCAGACAGATCTCTATGAATTCAAGGCCAGCATAATCTACCTAGCACATTTCAGGCCGGCCAAGGCTCTAGAGTAAGACCCCACCTCAAAAAGAAACCAGCAACAAAAGCTTAAAAAGCAATGAAGTCACAGGACT
>232113 NS=19 contig=separate
CTATGTCTCTATAATTAATCTCAATGCAGGATGGCTTGCTAATGCACAGACAAAAATGCAAGCACAAATTAAACTTTCAGCAGGCATTGTACAGTGGCCATTTACATTTCAAAATTATGACTGTGATAGAAACTTTGGTGNNNNNNNNNNGATTTTACACTTAAGGGGAAAAAAACCACTTTAAAGGAGCTGCTTAAAGTCACCTTCTGTTTTGCATGATAATTGTAATGTAAGATAATCAACAGTGCAGGGCGAGGAGCACAGCACTTCCAGACGATAAGGTGTCATTTGACT
>232114 NS=35 contig=separate
TGGTGCACACCTTTGATTACAACGCTTAGGAAGAAGCAGAGGGATCTCTGTGGGTTCAGGTCTAACAAAGCGAGTCCAGGACAGCCAGGGCTGTTACACAGAGAAACCCTGTCTTGAAAAACAAAACAAAAGGACAACAANNNNNNNNNNCTAAGTCTGACTGACTATGTAGACTTGGCTATCCTGACAGTCACTATGTATACCAGGCTGGCCTTGACCTGGCAGACAGCTGCCTGCCTCTGCCTCCCAGGTGCAACGCTCTACTTTTCAAAACACTGTCACAAACATTCGACT
>232115 NS=58 contig=separate
AGATGCTTCCCTTTCAAATGAAGAGACTAGGACTCAAGAAACGATGTCTTCTGCTACAGATCACACAGTCAGTGGCAGAGTTCAGAACATTGTCTATCCCCATTCCTGAATCTATCAGCAACTAATTCTGCTTTCTCAAGNNNNNNNNNNAGTATGAGTGGCTGTATAATGAGGTGCAACCTAACTTGAGCATATGCTCAAGGAAGTTTTAACCAATCACAAGGAGCTGAATGTCTGCCACTCGCAGGTAACCAAGGCATCACACTATGGCCCCCAAAAGGCAAACATTTGACT
>232116 NS=56 contig=separate
TGGTGGCTATTTTTACCTCCCTTTCCGTGAAGAAAGACATGGATGGTCTGAGAGGGGGGAAAGCTTGTCTGCTCATGATGAAAGTAAAATCCGAGGCAGGAAGTCTAGATTATGCTTCTTAGCCTTGTCACAAATCTTCTCTTAGCGATGGCCATTCTTCATGGAGCAGATCTGCCTGGGCCTCGTTCACCCACCCTCAGCACGTCCAAGCGCAGGTCTGGAGGACTGGGAGGCCTCCTGCCACCCTATCTGCCACTCTGTGGTCCTTGTAAGTCACAGCAGTAGCACCCGACT
>232117 NS=1 contig=separate
CAGTGGTTTCAGATTTACTGAAGATCTCAGCTTTCTTGGTGCATTCAGCCCTGATACTGTGACTGGGGCCTAAGCCTGGAAAGGTATTCGATTTTTTTCTAAGCTAAAGGGTGAGGACCAGGGATTAGCCTTTTACATGCNNNNNNNNNNTTGGGAGGCAGAGGCAGGCGGATCTCTGTGAGTCCGAGGCCAGCCTGGCCTACAAAGTGAGTCCAAGACAGCCAGGACTACACAGAGAAACCCTGCCTCAACAAAACTAAAAGATTAAAAAAAAAA
>232118 NS=57 contig=separate
CCGTGCTGTCGCCCACGATTTACAACAGCCGGTTTGTGAACTCAACCTAGCCAGCGATAGAGGGTTGGATAATGAAGACAGGGCAGAAAGACGCAACCGATTTTATTCAGCCACAGAGAAGACTGGAATCATGTTGTTTTNNNNNNNNNNCAAATGCTGAATGTGTTGTCTCTGTAGATCCTAGTTATAAAGATTCACAAAATCATAGCTACATGCATGACATGAAAGTAGAAATGAAACTGTGTAAGAGAGTGATGGAGATTGAGTGGGAGAAAAAAACTAATGCACACGACT
>232119 NS=104 contig=separate
TGGTGGTTTATATCTAGTGTGTTTAAAGAGAATGTCACAAATGTTTTTCTTAGCTTCCATTCTTCTGAAGTCTCCCAGTTAAAAGAACTCTTCGTGGAGGTACTAGCAGGAAGGCAAAAGAGAAGCCTTCCAGTTCTTTTNNNNNNNNNNTTCTACTAACATTTCACAGACTCACCCCAGGAAACAAAGGGTCAGGTTAAAAGCAAGACCGACTGACATGGTGAGCAGAGTAAGGCTCTTCAAGTCCATGACAGAGTTCTAGTTTAAGCATTATGGTTTTCAGGCCACAGGACT
>232120 NS=99 contig=separate
GGGTGCTGGGAATAGAACCTGGGTTTTCCAGAAGAGCAGCCATTAACTACTGAATGCACTTTTTAGTCCCCTACTTGCAGTTGTGTTAAGCTGACACAGATGGATAAAAAGAGGGTTGGTGGCATGTCATTTAGAAAGACNNNNNNNNNNAGATGCTGTCAGCTTGCTGTTACTAGAACAACACCTTGAATAATCAACTTATTTTAAAAAGGGGTTGGCTCACTGTTTTTGAGTTCCTGGTCTTTAAGTAGTTGGTCATTGCTTTTGGCTTGTAGTAGGGCACCACATCAGACT
>232121 NS=35 contig=overlapped:7
AAATGAATTAAATAGTGTCATAAGCACCAAGGAAATAGAAGTTCTCATCAAAAGTCTCCCATCCAAAAGAAGGTAAGGGCCAAATATTTTCAGTGCAGTATTCTACCAGAATTTCAAAGAAGACCTAACTCCAATTCTATACAAAATATTCTACAAAACAGAAACAGAAGGAACACTACAAGACTCATTCTATGTAGCCACAGTCATTTCAGTACTTAAACCTCTCAAAGACTCAACAAAGAAAGAAATGGCCAATCTCCCCTATGAACATTGGACT
>232122 NS=95 contig=separate
TTATGATAAGTAAAGTTATGTAACCATCCCACATGTCCATCAACAAGTGGTAAGAAAATGTGCTGTTACATGTACACAATGGAATCTAGTCTTATTCTGCCATAAGGAAGAAGGAAATGAGCAGTTGCTGGAAAATTGTTNNNNNNNNNNTTCTTTCATATGGAAAGTGATTGTTTTAAAAGGACATGAAAGCAGAAGAGGAAGGAGACAGAGGGAGAGAAGAAGGAGAACAAGAGAAGATAACAGACAGGTGCATGTGATCAGACAAAGTCCGTGATATATATGCATAGGACT
>232123 NS=17 contig=separate
AGATGGAGATATCAATCTTTTCTCTATACCCAAGGTAGGCTGAGAAGAGGGTATGGATTCTATCTAATTAAAATCAACACAAGGAAATGAGGGTTCCCTTCAGCTGTTAAATGAACCACAAGTTTGGCCCAACCAATGATNNNNNNNNNNCATCACTTTAGTCTGTGAAATGACTGCATGTATTTTATAAGCACTTCGTGAAAAATAGATTGCAACTCAGCTGTACAGTGCCTATAAACATTACTAATCCAAGCTTTTGAGAGTTTGATCCCAGCAGCTCTGGCCCATGCGACT
>232124 NS=116 contig=separate
ATGTGTGGGCCACTTCTCATATGCTGTTCTGTTAGGGAGATCTTTTTCTGGACTCATGTTTGCTAAGTAAGCTAAGGTATGATTGAGATGACATCTGGAAAGTATACCTAAAATACTCCCCACCTGCAGGACACTTTGGGTTAGTGCCCCTTTTAGAGGGAGCAAAGCTTTGATCCTCAAGAGCCTACGATCAATCTGATGTAGATTCAGGAGGTCTAGGATGTGGTTCAAGAACCGACATTTCTACCGAGTTCACAGGTGGTACTGATGATGGGGTCCAGGGATCACACGACT
>232125 NS=75 contig=separate
ATGTGTCTGTATGTGTACATGTGCCACCCATGTTCTGGATTCTGACACAGAATCCAGAAGAGGATGTTGGATTTCCTGGAGCTAGAGATAAGACATTCTGAGCTACCCAACATATTGGGAACCAAACCTGGTCCTCAGGANNNNNNNNNNTGTCTCTCAAACTTTTATTATTCCCAAATACACAAAACCCTTTCTACCAACTCTTCCATGTGCATTTTCTCTACATTACTTCATCTCTTTCATTCACAGGCCCCTCTAGCAAACTCCTATTTACCCCTCAAACCCCATTTGACT
>232126 NS=50 contig=separate
CAGTGCTAACTGTCCACAGGTACAACCACAAGAAAACTCCAACGCTGGGTGTGAGGGAGCACACCGTTGATCCCGGCACTCAGAGGCAGAGACAGGCTGGCAGCCTGTGGAAAGAGCTATTCTATCACAGCCAGGGCTACNNNNNNNNNNTAAATAGGAAAGTTACATGTCAAATAAACAGTTAAACACACACCACTAGTCATAGACCTCACCTACCTTGCTACGGTCGGTGGCAGGGACTCAGAACTGACAGCAAAAATGGCAGCAGTTGGAGACCGTGACCCACACACGACT
>232127 NS=28 contig=separate
ACATGTGGAAGAAGCACAGATCAACCTCATGTGTTGTTCCTTATAAGATTTCCACTTTGGTTTGTTTTGTTTTAAATTCTTTTTAATTTATTTTTTAAACATGTGAATATGGTGTGTGTGTGTGTTAAATTTGGGGTGTCNNNNNNNNNNCTGAGACATGATTTCTGAAATGGGAGTTTCCTGCCAGCTTTTCCCAGGGATCCCCTGCCTCCCTGTAGTCAGGATTACAGGTGGCCTACCATTCACCACACTACAGGCTTTTACATGGATTTGAATCCCAGTCTTCATGGGACT
>232128 NS=102 contig=separate
TCATGAGGCAAAAGGTACTGGTGAAAATACTCATCCCAAAGAGCAAGTCAAAGACTATTTGGAGTCCTGATATACTTCTGCAAAAGAATAAATGAGGAATACACAATGGTAACATGACAATACTGATAGCTAACAATAGCNNNNNNNNNNCAGAAAAAAGGGATCAATTTAAGGCATCCCGGTTTAATAAGAACACACATACCTTTTATCATAATTCTGGTCAGTGACACGCACAGGCTGAGGCTTGTTGGAGACAGTAATGGTGGCATCAGGGCCAGAGAGAGACATAAGACT
>232129 NS=65 contig=separate
CTGTGTTATCGCCCTGGACCGCTACTGGGCCATCACCGATGCGGTGGAGTATTCCGCTAAAAGGACCCCCAGAAGGGCTGCCATCATGATCGCGCTGGTGTGGGTCTTCTCCATCTCTATTTCGCTTCCGCCCTTCTTCTNNNNNNNNNNTTTTTTTTTATTGTTAAGTCGTACAACGTGATCTACACGGTCTACTCCACGGTGGGCGCCTTCTACTTACCCACCTTGCTCCTCATCGCCCTCTATGGCCGCATCTGACT
>232130 NS=13 contig=separate
TAATGAAACAAGATTAAAATAAAAGCAGCAAAACATCACCAAAACACTGACAGATTTAGTTTTATATGGTGTGGTGGTTTGAATGAGAGTGGCACATGGCCCCCATAGGCTCCTATATTTGAATGTTTGTTTCCCAGCTGNNNNNNNNNNTGGAGATGGACTTTGAGGTTTCACAAACCTATGCCATTTCCAGCTAGTTCTCTCTTTACCTTCTGCTTGTGGATCAGAGGTAAGCTGTCAGCTACCGCTCCAGGGACATGCCTGCCTGCCTGCTGCCACACTCTCCACCAGACT
>232131 NS=19 contig=separate
CTGTGATAGCTGTGTGCCTTCTACTCTCCTGAAGGTGGGCTGAAAGGAGGTTGCTAGATTTTGTTGACATCAGTCTGTGGAACCCCAGCATCTGCAGCATGGCTTAATGGCTGTGTCTTCTTGTGCCACAATTTCACTTANNNNNNNNNNGAGGTTGGGCAGAAAGGGCCAGGCATACAGGAAGTGCTTATAAACACTAACTGTTTATTGTTGCTGCTGTGTGGTTTCTGGGTCATAGAAGCCAAAGATAGCAGAGGCCATGAGCCACATGTGCTGGCTTTGGGGCACTTGACT
>232132 NS=63 contig=separate
AGATGACAGAGACGCAAGATCTGGGCCTTATCTGGGAAGAGGCCACCTCTAGGATGCAAGCAGGAGCTCTCTGCTACTTGTTCAGTGCAGACAGCGAATGACAAGTGTTCAGCTGGCTTTCTCATTTCCCCGTCTGCCGTNNNNNNNNNNCCTGTGGCTCTCCTGCCACTGTCTATTCCAGCACTTTCTTCAGCAACCACTTATCTGTGCCTTTGCTTCACTCCCTAATTATAAAGCAGTTTCCAACCCAACAAACAGCCTTGCCCAGCTAATAGAGCCAAGTAACACCCGACT
>232133 NS=83 contig=overlapped:46
CAGTGATTAGGTGGCTCCTGGTGGGTAACTGGGCCCCTCAGGCCAGTCACACTAACTGGTAGAATTCTCCCTGAGCTCCCGGAAGAGGACACCAGGGGAAGGGTATCAGGGGCTCTGGGCTGTGATAACTCTTGCCTAGGGCCTGGACAGGATAACTTATAAAGAGCTGAGCATCCCAAGCCCAGTGCTCATTCTGCTGGGGTGCCTTCTGAACCAATTCCCCATCGGCCACAGGACT
>232134 NS=81 contig=separate
TCATGACCAGAGCCAGAGAGCAACAACAGTTCCTGGGGCTGTGACAGTCGACGACAGAGATGCCACTGTGGCACCCAACCCTATGACACACTTCTTTCCTCTCTGCTTGTCGGTTAAAATGCACTGGGCCATCCTCAACAANNNNNNNNNNTGACGCTCAGCCATGGCTCAGCTCTTACCCTGGCCACGGCAGAGAGGCCCCTCCACTGTTCTCTACTTCCTCTCAAAGTTCTAGGCCGATGTCCTCTCTCTGCACACACGCATCCCTCTTTGACCCCTTCGGTGCCATCAGACT
>232135 NS=96 contig=separate
TCATGCTTGCTATTCTATCCCTGAAAAGTTTCAATGAGCTTTGATCCACCAAACTGGTGCACAGAAGATACTGTCATTTCAATATCCCATGGAATCTTCAAAGAAGAGAAGGTGTCAACCCACAGTCCTCTTAACTTTCANNNNNNNNNNGTCTTGTATACAATAAGTGTGGATTTCCATTGCTTACTTGATCTGTGACCCAGTAACCCTCAAAAGTGGAAGAGTCAAAGCCTGGGGCCCATCTTCACATACTTGAAAGTTTCAGAACCTTCCACTGTGTGAGGCCACAGGACT
>232136 NS=104 contig=separate
AGATGTAGACTCTGGTGGAATTGTTTCTTCTGTCTGTCGCCACTGCTCTGTCTGGCGTGAGTGGACATTTGTTCATGTCTCCCCAGGAAAAGCCACACAATAGACAGTGACTGTAGAATTAAACTCCAATGATAGGATTANNNNNNNNNNACCTTCCACTTTCCAGTTGCTATTTCTGGGGAGACTTAAAGGAAATGTCTATTCACTCCAAATAAGGAGGAAGTGAACATAACAAAGATTCCACCAAGCTCTTCTTGATGAATAAATGACTGTATTAAAGTCACTCACAGGACT
>232137 NS=17 contig=separate
CTATGGATGAGTGGGATTTAAGGGCATTATATATCCTCAGTCCTAGAAGAAGTTTATAGTCATGGGTAAAAGAACAATGAAAAGCTCCATTGTCCTAAAGGACTCTGAGGAACAGAAGGGAAAGCAGAAAGGGTCCAGAANNNNNNNNNNAAATCTTATCCTAGAAACCTCAACTTCTAAGAAGCAAACAGAGATAATGGTGATCCTGCTGAACCCTAGTTCCCATTGAACTCACATAAAGCAATGAATATGAGATTAAAAGATGAATACACATGCATCCATCTGCACACGACT
>232138 NS=82 contig=separate
GTATGTATGCATAGAAAAATATAATATACGTGGGGCAGAGTAGTTTCTGAAGTTCCAGGAAACAGTGGGGGTCTTGGTAAAAATCTTCTCTGGACAGGGAAGTCTGCCTCTACTCCTTTGTAATTGATAACCTCAAAAGGNNNNNNNNNNTTAAATAAGTCCTTTGTGAGTAGCCAGGATACTCAGCTTGAACCTCAAGTGGACACTGAGTGCTTTTCATTTGGGCCATCCTAAAGATCACCTTCTCTCAAAGAGGGAAACTATTGAAAAGCTTCTGCAGGCCCTCACAGGACT
>232139 NS=105 contig=overlapped:26
ATATGCATATGTCAGGTAGGTGGACAGCTTCTGTGTTTGACTTCTCAAAGGCTTCTTTCACCTGGATAAGGAACAAATGCCTTTAAATTTGTTTCTCTGCTTCATTGACTACCTCAGTCCTATATTCTATTCACTACCTTCAACCTGAGTGACCCTTCTTGGTCACAGGCTACACATTCTCTTGCCAACATCTCTTATTTGCTTTCCTGCTTGGAAAAGCAACCAGTGTCCTAACAGTACAAAGCTGCTCATGAGACT
>232140 NS=104 contig=overlapped:11
AGATGTTACTTATAAAGGTGTGGTGGCTCACACCTTTAATTCCAGCTCTCCGGGAATAGAGGCAGGTGGATCTCTATTAGTTTAAAGCCAGCCTGGTCTACACACGAAGTTCTAGGCCAAGCAGAACTACAAGTGAGATCCTGCCAAGACAGACACACAGACAGAGAGGAAAAAAGGCTTAGAAAATGTAACAGCAGGCTAGTGTAATGGCTCGGTACCTAGAGGCATTAGCTGTCAAACCTTACATCTAAGTTCAATTTCTAGCACCTGACT
>232141 NS=64 contig=separate
GAATGGCTAAGATCAAAAACTCAAGCGACAACACATGCTCAAGTTCACTGTGAAATTTTAATGCTGGCTCTAGAATTATAGCTTAATCTTTCAGCAACAGTTGATGATGTTTAGAGCCATGTGGGTCATAAGTAACAGAANNNNNNNNNNCTGAGGAGAAATCGCGTGGCCTGTGAATTTGTCTCTTAAAAATAAATGTGCTTTGACAGTGTAGCCCTTCCTAGAAGCACAAATTTGCTTGGAAGCATTAAATGATTTTTTTTTCAATAATTTGTCTTCAGAAGTCATCTGACT
>232142 NS=60 contig=separate
CTATGCAAAATAGAGGAAGGTTAAATGACATATTAAAGGTGACTGACCCAGCAAGTCAGAGGTCAACAGTGAATCCCACCACTGCCCTTGACAAAACTGAGAGTCAGCATTCCGGATGGAATCCTAGGAGATTTTTGACANNNNNNNNNNTACTGTCTGCCAAGCCTGATGACCAGAGTTCAGTCTGAAGAGCCCACAGCATGGAAGGAGAGAGCCAGCCCTGCAGGCAATCTTCTGACCTCTATGTGTGTCCTGTGAGACAGACAGACGACAGACAGAAACACACACACGACT
>232143 NS=54 contig=separate
CAGTGAGATGTCGCCCTGAGAACTCTGTGCCGCCCACGTGGAGCTGCTGTAAAGGGACCAGAGGCATGCCTGAATAAACGATTCCCCAGGAGCTAAAGAAGCAGTATAGGTTGGCTAACTCAACAAAGCTTCCCAGAAGGNNNNNNNNNNCTTCACGGCCTCACTGAAGACCCACCTTCTTTCACACAGAAGAATAGTTTACAGACTTTAAAAATAAAAAAAAAAATTTTTGACATATGCTAAAACATGGACATTATGTTTAAAAAGATAAATATTGTATGATTCCACATGACT
>232144 NS=20 contig=separate
GTGTGCCTTCTTGCCAAGGAGGTGCAGGAGAGATGGCCTTGGTGCAATGGTTTGTTGGAGAGTTGGCAAGCTGACTAAACTACCACCCAGATCCTAGACTTTGAGCTGGCTAACCCCAACATCTCCATCTATCATCTCTTNNNNNNNNNNGTGCACAGAAAGCTGCCGGATATCCATGACTAGGGGTAATAGGATGATATCCAGAAAGTCTAAGAGGAATCTCTGGGAGGATCTATTATTGATGGTGTAGCACAAAGCCATAGGCCTTGACCCAGAGCAATGACCCATTTGACT
>232145 NS=94 contig=separate
ACATGTGTTCATGGATTTGTGTACTTTAGTTACAATCAAAGCATTAGGGCTGCATGTTTGTATGTATTAAACTGTTGATGTAGTTTCCTCTGTGAAACATTTTGTATTGTCTTCCACGTACGTCAAGCATGTATATTCATNNNNNNNNNNCCTTTAGTTTCTATTGAAAGTTTGGAGGACTGATACCATAGTAAGGTATTTCCTTGTGTTTTCTCAGAAATGATTCAGTTTCTGGAGTTGAACTGGTTCTGTCCTGACTTTGAGCTTTAAAATGAGGCTGGGTCACATGCGACT
>232146 NS=64 contig=separate
GTGTGACTGCAGACTTGCCCTCTGTGAGTTGAACAGTTGAGGCTATCTGTGGCCTCACATCTGCTCATCCCATTCACTACGGCAAGGCGTCTGACCTTCTTCTCCAGTGCCTGAGCTCAGCACGAAAGCGTCAGCCACTAACNNNNNNNNATCTTCAGATCACTTCCTTTATACTAGGGTCTTGTGTGGCTAGTTCCTGCCAGTGGCTACAGTCCATCCTAGAGAGGTTAACCTCACAGCAAAGTTATGAGAGCTCTTAAGAACATGGCATGACCCATGAGGCCTCACCCGACT
>232147 NS=97 contig=separate
ATGTGGAACAAGCATTGTCTTATTCTTCCAGTGCCCATTGCACCTGGCTGTTTGAGTTCCTTGTCATGTTGTAGGTTTCATACCATTAATGTACCATCTCCCAGCCAACAGCTGGTAACTGTAACATGTGAGAGATACCANNNNNNNNNNCATCATCTTTGGAATGTTGGCCAACTGATTTTTTCCTAAGGGAAACAAACTAGAAAACTTAAGAGACGCAATTAACTATAAATTCATTCATTGCAGGAATTTCCCATGTCTGATGATTTAAAAGAATAAATTCTGCATGCGACT
>232148 NS=18 contig=separate
CCATGCTAATTTGAGAGGAAACTCCTTTCACTTTTTATTTAGCTAAGGCTATTCTCTGGTCGTTTCTTTGGGAAACTTGAATTCCCACACAATTTAAATCTTGGGAAAATATCGCAGTAAATCTAACAGTACTCTAAGAGNNNNNNNNNNCATATAAAGAAGAAGTAATACAGGTGTTTATGTTTTAGGATGAGATTAAGCATAAAATACAAACAGGCTGTCAATCATTCTATTTGCATATTTATTATTTAAGATTTGTGAATTATTCAAGGGAATTAGCCAAACCACAAGACT
>232149 NS=90 contig=separate
TGGTGGGGTTAGCGGCATCTGCTATGAAGTCTCGACCCTGAGTGTATGGACGGGACTTCAAAGCTCCACGGAAATCATTCGAAAACCCAGGAGCAACAAACAGCCCTGTCAGACTTGCTCGCCCCTTTTCTGACAGGGCCTTACGANNNNTCATTTGGGCGAGGAAGTGGCCGATTTTGTGACTGATTTCCGTACTGCCGCCCCCAAAATCCCAGGTTCGCTTCAGTTGGGTTGCATATTTCTATTTGTCATGTGTCCCCTTAATTACTTAATAAAACATTAATACACTCGACT
>232150 NS=108 contig=separate
CGGTGGGTGCACTGGAGCCCCTGGAGCAGCCCTGTCCAAACACACTATCTGGCCAGCAACTTCCACCACAAGCCTGACCAGGCAATGGCTTCCTTTGCAGACAGTCTAAAGTCCCTTCAACAATAGATCACCTCCCCAGTNNNNNNNNNNTGGTGGTTGGTGGGGAGTGTTCTCCAAAACCAGAGCGCCCTGAACTTACTGACTGCTGAACAGGGAGAGATTTGTATTATGTCGCTTGGGGGGAGGGTGCTTCTATGTCAATGAATCTTGGCTGGTGGAACAAGACATACGACT
>232151 NS=62 contig=overlapped:8
CCATGTCTCCTGCAGGGCTGTGAGAGAATCCTGCTCACCATAAGTACTCAGAATGCATTCTAGGGGATAAGTACAGGCTTAAGAAGAAAACCAAACCAAACCGTGCCAGACAGCTGAGGATTTGGTGATGTGACCTTGCCTCATGCAGTGGGAACATGGAAATCACATTTTGAAATATAAGCCTGGGGATCTCTTTTTTCCATTAAATAAGGAATTTCTTGGGATTTGCTAAACATTTCTGTTTTATTCGATACAGAAACTTTTAGGCACAAGACT
>232152 NS=88 contig=separate
AAGTGTAATAAAAACTCCCCAATATGATTATTACTTTATATCTGAGCGATGAGAGGATAAGATTTTGAGACTGATGCTAACAAGCTTTGAGTCAATGGTCAAAGAAGTGACTTTCTAGAAACCAACATACAGAAGCCCACNNNNNNNNNNCTCACTTATCCTGGTACTCAGTCTCTCAGACCCAGCTCCACTCCAGTCCCAGAGCTGACTAAAACAAAATTCAGTCAACCCATACTTCTGATAACGTCAGTTAACTTTAGTTTGAGTGTCTGGGTCATCTTCAGCCATTGGACT
>232153 NS=32 contig=separate
TGATGCATACTCCCTTCAACCCCTGTCGCGCAGGCGGTGCTTTGCTTCTGAATGCGTTCAGCACTTGGGTTAGACGCCACTAATGCAATTTTTGCACGCGGGGCGTGTTATTGCTGAATTAACAGAAGGCTCGTTTCCCGTNNNNNNNNNGTAAAAAGCCAGTCGCCGTGATGTCGCTAGCACAATAGGTCTGTCAGTGGATTTGAAGTAATTCCCCAGGCAAACGCGGGAAAGGCAGTGTTTTAAAAAAATAATAATAATTAGGTCCTTCGGCCTCCAAATGCTCACCCGACT
>232154 NS=87 contig=separate
TTGTGGTATTTGATAATGAGCATAGTCTTTATTAGATTACATATCTTGCTGCATATATATAGAGAGAGTTTTATATATATCCAGAGAAACTTGTAGAGGGACAGGACTGATGAAGCATAGAAGAGCTGCTCTCTTAACCANNNNNNNNNNATTGGTTCCTTGTGGCTGGTGTAGCTATAATACATCACCAGAAGCAAGTTTTTACCACATGAGATGTCTATAAGTAAAGTGCTTCAAGGCTTGAAGTGGTTGACAATGTATAGAGAGAGGGAATTTAAGCAATTCCATCAGACT
>232155 NS=103 contig=separate
TGGTGTGAGCAGGGTGCGAGCTGTTTATATAAACAGTGCCACTTTGGGGCTCGGGGTCTTCCTCCTTTCATCGCTTGACTGTAATAAAGCTTGCTGCAGAAGGATCCTGTTGTCCACGTGCGTTCTTGCTGGTGAGACGANNNNNNNNNNCGCAACACTTTTCTGGAATTATTCTCTTACTTTTAACGTTCTGTTGCTTTGTTAAATCACAGTTGCTTAAAGTGGAACAGTACAGCTACACTCTGCACAAGAAAGTACATACAGCAGAAAATAGATACTGTTAAACACCAGACT
>232156 NS=71 contig=separate
ACATGCATGCACATACTGTAAAAAATAAAAATAAGTCTTAGATTGAGGCCTAGAGGAGAGTGGTATGCTGAGGATGGATGGGTGAGCCTCCATGACGGAACCCTGTACAGGCGGCTGAGAAGCTGAGACTTCTCACTGTTNNNNNNNNNNTAATAGTCTAACTAGTCGGAATTCTTTCTGGAGAGTACTTTTGGTGGATATCATTCTTCTAATGTAATTTCAAAACAAACACTGTGGCAAAAAGCAAAACAACAAAAAGTCACCTGCAAGCTGGGTGTGCTAACACACACGACT
>232157 NS=30 contig=separate
CAATGAAACAGTAAAACCCCACACATCTCCATTATGAAGCAGCACGTTATTATAAATGCAAATATCACTTTGATTAAATTCTGAGTTAGCGATGGTATGTTGGAGAAGCTACGTGTTTCATTTCTGACCTACGTAGTATTNNNNNNNNNNGAGTGAAACATGCAAAAGTGTAAGACAAATTACCAACAAAGTGACTCTGTTAGGTACATACTCCTGGGAAGTGGAACCAGAGTAAAGCCATCACCAGAGGGGGAATCTATAGATTGGAGGAGCAGAGGCAGCTTGCATACGACT
>232158 NS=119 contig=overlapped:25
ATATGGGGAAAACTCCTGCCATTCAGGCCCCGCTGCCCTCTGCCACATCCCGTCTACACTGCCTGTCTGACCACACTGGCATTCAGTCTAAGGGATGGCAACATGAAGGTTGGCCCTGAAGAAGCCTCATGTGGCAAGAGAAAAGAAGTCAGAGAGTGAGGGTTAAGACTCAGGCCTTCCACTTTGAGACGTGACTCTTGATGCCTACAATGGGCAAACCCCAAGGGGTGATCAGCCCCTGCTCTTTGGTCATTAGACT
>232159 NS=45 contig=separate
CTGTGCCACCTGTACAGCAACTCCAGCAACTGACCTGGCAGCTAGCAACTGTGGAACTGTGGGCACAGCACTGCTCCAGTGGGACAGATTAGGGACATGCTGTGCATATGCAAAGTTGCTCTACCAAACACAAGCCCAGANNNNNNNNNNTATTTCACAACTGCCCATATCCTTTACTGCGAGTGGCAGTCTTTCTCCATCTTTAATTTCCGCATCGCCCATTGCTTTTAGGTTGGCCTGCTGAACTTCTGAATGCTTGGCCCAGATTATCTTTCCATTGGCATCCATGGGACT
>232160 NS=11 contig=overlapped:30
AGGTGTCATCCAACCAAAGAGCATCAGACCCGTCATATACCTTTTTCTCAGAGGCGGGACCTGGGGCATCAACTCGCATGCAATCAGACATGCTCTTCTCTGGGTCCAAAGCGGCTGACCCTGAGTGCAGTGCTTAGCCTCGCATCCTGAGCGTATCATTTTAGCTTTTTATGGTATCCAACCATGCTTGGGGAGAATGTCCTGCTTCAATGGCTGTAAAGGCCTGAATGATCATGGCTGCATCACACTGGACT
>232161 NS=114 contig=overlapped:9
TGATGAAGAATGTGTGGTGGAACAAAGCTGCTTACCTCATGGTGGCTGCAAAAGAGGAATGGGAGGAAGGGAGGGAGGGAGAGGAGGTAAGATACAAGTTTCCGATAACCTAGCTTTTATTAGATTTTATATCCTATTTGTTCCACCATCTCCCAGCAGCAGCGCAGGCTGCCACCCACGCCCGTAACACATAGAACTCTGGGCGACAGTCCACATCCAAACTACACTGTTAGGTGAGGTCGTCAGTGCTCCGGGGAAGAATACCGCATGAGACT
>232162 NS=94 contig=overlapped:31
GCATGAGCCTGGTGATACACTGCTGAAATCCCAGCATTCAGGAGAGCTGTCAGCTCAAGGCGAACCTAGTTACCTGGGATCCAGTCTGAAAAAAAACAGTAATTTTAAAAAAGCAGAAAACAGCTGGGTGGCTGCACACACCTTTAATCCCAACACTCAGGGAGGCAGGCAGGTGGATGTCTATGAGTTTGACTCCAGCCTGCTCTACAGAGTGAGTTCCAGGACAGTCAGAGCTACAGAGAAACACAGGACT
>232163 NS=107 contig=separate
GAATGACAAGTTAGGAAAAAGCATAATCCACCGGTCGGATTTCACATGGCTGCACAGGGAGTGACTAGGTACCCATGAAGGGTAAATGAATTCATGTGGGGAGACCCTTGCTATTACCTGCAAATGGCAGGAGACACCTTAGAAAGCTNNCATTAGTGATGCAGGCTCAGGCGTGAGAGCTCAGCTTCCTGTTCCTTTGCATCTCCCCACCTCACACTGCTTTTCCCTAAGTGGACTCTGCCTCTTGCAGTTTTTTTGACCAAGCATGGGAAGAAGCTTTGCCATCATGTGACT
>232164 NS=121 contig=overlapped:8
CAATGACAGCTAGCAAGTCTTGGTGCAGATGTGAAGACAACCCTTAGACACTGTTTTAGGAATGGAAATTAGTATACTCATGTTGGTAACATTGAAGTTCCACAAAAACTTGAACATGGGATCAAGTCATTATCTAGCTTTCCTGCCACTGGATAACAGAATTAAAACCAGTGTACCAGAAGATGCCTGCGCTCCTGTGTTCACTGGAGCAGCCTTCCTAACAGTAAGTGAAAGAACATGTATGGGTAGATGATAAACACATTCTGGCATGTGACT
>232165 NS=36 contig=separate
AAATGGTGGAAGTGCTGCATAGGAAGACAAAGAGGCAAGAGGCGGTTTGAATAAAAATGGCCCTCATAGGCTCATGGGGATTGTCACTACCGGGAGGTGTGCCTGGATGAAGTAGGTGTGGCCTTGCTGGAGGAAGTGTGCCCCTGAGGGCTCTGAGGTTTCAAATGCTCAAGCTAAGTCCAATGTCTGTCTGTCTGTCTGTCTCTCCCCCCGTCACTGCCTGCCAATCCAATGTAGACCTCTCAGCTACCATGTCTGCCTGTGTGCCCCCATGCTTTTTACCATCATGAGACT
>232166 NS=90 contig=separate
TGGTGAGAGCACACAGCTTGACCCTTGTTTCCCTGCTCAGTTCTGGGCTCATGACATCTCCTGTGTCCACTAAGAACACAGCCACCTATCAGGACACAGACCAAGGGGTTAGGCCTGCCTTGCTCTGCCTTTCTTTGTCCTCACCCTGGACCTATCTCCTTCCTGCCTGCTCCCCATCCCTCTACCCTGTATCCTCCACTGCCCCTCCTTGATCCATGCTAACTTCCATCTGTCTCTCTCCCTCACCTTCTTCCCTTCTTTGCCCAGCAGGAAAGGGTGACTCCACATCCGACT
>232167 NS=61 contig=separate
CAGTGAAGTGAGGCAGAGGCAGGCACTGCCTACAAAGCGTAGATTAAATGTTGAGAATCAGATAGATGCTATGCAAACTGCTCTTGATGGATAATTTTATAAAGAAGCAAGACTTCAGTTCTGTGTCACTAATGTTTTAANNNNNNNNNNTTTCACACATTTCTAATCCACAGTAAGATTAATGTTATAGTGACAGTAATATTTGGGGTTTATGCAGAACGTTTCAAAGGTCATGTAACTATTGAAGCACAGATTGTTTAGTGTGTGTGAGTGCTTTGTCCATACACACATGTGACT
>232168 NS=54 contig=separate
AGGTGAGACACCACAAGGAAGAATGGAGCTGGAGGAGATGGCTCCTGGGTAAATGGCTTGCGTGAACAAGCAGGAGAACGTTCGTGTCGATTCCCACATCCACAGAAAAAAATCAGATGTGGCAATACTCATGTGTAGCCNNNNNNNNNNGATGGGTCAGTCTAGACAAAATATTACCCCCAGCTCTAGGTCCCCTGAGAAAGCCTGTCTCAAGAAATATGGTGAGGATGATGAGGAAGAATCCCAGCATCAACCTTTCGGCATTCAACTACCAGCGTGGGTAAACACACGACT
>232169 NS=41 contig=overlapped:14
GCATGGGCAAGGGCTTCATACCAGCTCTCAAGCACAGATGAAGCTGCATGCCCTAGTGCAATAGAGATAGGGAGTTCCTGTCGGGAGAGGCCTCCACAAGGAAGGAAGGAAACAGTACTGACTTGGGACATGCAGGCTTTACCTGGGGAAAATCTCTCACAGACTGGTGGGTACAAGTCCCATCACTGAACTGAGCTCCAAGCCCCAGGGCCAGCACAGAGAGTGGTGTGTGCCCAGCTCTCTTGCACAGACAGAGCTGCGCACCCGACT
>232170 NS=97 contig=separate
CTATGCACTTCATTTTGTAATCAGGATTCAAATTCACTTTGAGGATGAGAAAATATGAAGACTTTTGTAGTGCAAGAGGCACTAACTCCCTACCATCTGACTGCTGAGTACAGGATGTAGTAGGTGTGGCCTTGTTGGAGNNNNNNNNNNTGGAGGAAGTGTGTCACTGTAGAGGCGGGCTTTGAGGCCTCAGATATGCTCAAATCAGCCCGAGTGTTGCAGTGTCCTTCCAAAGTCTGTGGACAGGATATAGAACTCTCACCTCCAGAACCATGCCTGCCTGCACACCAGACT
>232171 NS=69 contig=separate
CCGTGCTGCTATCACCTCTCAGAGCCCCGAAATAACTTGATGCTGGCAAGACCCACCCAGTGCAGAGTGATGAATTAATGATGGAGGAGAAAAGAGAGAATTGCGGGCACATCTCCCAGAGCCTGGGTGTGGATGGCATCNNNNNNNNNNAGGAGGCCATCACACCATGCTCGTCAAGTCCCAGGACCAAACTGGGGAGAACAAATGCAGATGAGCTAAAAGAGGTGGTGAGTGAAAGGTGAGATGTTCTCAAAATCAAGCAACTTCACCTCTGGGAAGTGTGCCCATGAGACT
>232172 NS=20 contig=separate
GAATGGCTAAGATGAATAACTCAAGTGACAACACATGCTGGAGAGAATGCAAACTTGTAGAACCACTCTGGAAATCCACCTGACACTTTCTCAGACAATTAGGAATAGCACTTCCTCAAGATCCAGCTATACCACTCCTANNNNNNNNNNGTCAAAAAGGCTCCACCTGAAAGAGGGAGTGGAAATTGGGGGACAGAAACGTGAAGAATGGAGACAAGACAGATTCCTGATCAAGTCTCAGTTTATCAAATGGGGTTGTTAGAGATCTTTAAATTCATGCAACTGCACTTGACT
>232173 NS=49 contig=separate
TTATGTATTCCTCTAGTATGTGAGCTTCATGAAGCCCAAGTTTGCCTTCTGGGTTGTTCAAACTAGGAATAAAAATGTGGTGTATATGTTTACGTGTAGTTAGGTAGGTAATATCTGTCGTTAGCCCAAGTGAGGATTTTAGACTTCAGCAGACAGCTCAGTGGTTAAGAGCACTGTCTGCTCTTTCAGAGGTCCTGGGTTCAATTCCCAGCAACCCACATGGTAGCTCACAACCATCTATAATGTGATCTGATGCCCTCTTTAGACTTCAGCAGCTGTCTCCAAACCACAAGACT
>232174 NS=74 contig=separate
AAATGTTATCTTCTTATGAGTTTTGTACTAAATCCTGTTTTTCTAATTCTGTTTTCCTTGCAGGCTTTACTCAAAGGTTATATCTGACATTGCTAAATGTCATAACTCAATCCCTTAATTTCCACACAGGTCTACACCACNNNNNNNNNNCAACCCCAAAGCACAGCTTGAGCAGCATCTCATTGATAAGATTCTAGACCAGTGCTTCTCAACCTTCCTAATGTTGTAGCTCTTTAACACTGTTTATCATGTTGTCTGCCTGAGCACAGCAGCCCTGTGCTTCCACACACGACT
>232175 NS=113 contig=separate
CTATGGGCTCTGGAAGGTTTGGTATGTGAGCTCTGTGAGCTGCCCGGGGGCTTTTTTGTGCCACTCATAGTGGCTTTGGGGCTGCTTTCTCCTTGGCTTTGCACATGTGGCTTCCTGCTTTTCTTCATTCTGTGCAGACCTAGANNNNNNAAGGGGTGAAAGTCCTCAGCCAGGTGTGGGCCAGCTCCAGGGAGGAGGCCTAGCCCAGCCCAGGTAGGTGGGTCCAGGGCCGTTGTACCAGGTCAGAGCCTGTGGCTGGTGGAGAAACGCCTTATAAAGCAAAATCACGGGACT
>232176 NS=101 contig=separate
TCATGTAACCCCTGGGAAAGGGCCGGACAGGTCTGCCCAACTCAGCCTCTGGCCAAGATGAAACCTTGTCAAATCAAGACAGCACAGTACATGGAGTTAACGGGGATGGGAGGGCGTGCTGCGTGAAGATTCTGGGGCAGNNNNNNNNNNATCGTGAACGTTATTTCTAAAAACCATCTGTGGCTGCCCTTCTGGGCACCGGATCTCTCAGCCTACCAGGCTAGAGCGGCACGGAAGGAGGAGCCTCCAGATCTTCCCGATTATGTCATCTGTGGCTGGAACTGTCATTAGACT
>232177 NS=4 contig=separate
TCATGTCCAAAGAAGAAACTGTTCTGATAAACTAAGGGGAGATTAATTATTTAGGGTACAACACCAACATCTTATGGTTGATTACTAGCAGCACAGTCACACATTGACGGAAAAAAAATCATGGTTTGTTTGGTGGCTTGNNNNNNNNNNTGTCTAAGAAATATGTGATTCTTTGTCAAACCATCCAATGAGAAAGTTGAGACTTGGTGAATACATATTTAAATTTTATATCCAGGAAGAGGAAGTGAAACCAAGGTGAAATAAAGATTAGAAAGAGGTAGGCACCACCCGAC
>232178 NS=73 contig=separate
ATGTGGTTGTCACAGACAACCCGAAAAGTGTGTGTTCATTTTAGGATTAGGATGTGTTTGTATACAATAACTTTCTGAGAAAAAGAACACCATGAAGGCTCCTCACAGGTGCCTTGGGAAGTGTGTGTGGGGTGTGTGTGNNNNNNNNNNTGTTGGTGTGTGTGTGTGTGTGTATGTGTGTGTGTGTGCGCACATGTGACT
>232179 NS=56 contig=separate
CTGTGGTGAGCATCGCTACTGTGAATACACAAGAGTCTGAGATGCAGCAGTGCCTCTGCCGGAGGAAACATTCGCCACCCACTCAGCCCTGAAGAGAACACCAGGTCATACAGTGCATACATATTTCACTTCAGTAATACATNNNNNNNNNNAAAATTTCTGGTTGTTATAACAATTTTAAGTGATTAAGTGCTGTGTTATTTTTTCTTTTCTTTTAGGAAAGGTCTCACTACATAGCCCAGGCGGATGTCCAACTCACTGTATTTCTGCCTCGGGCTCTTGGGTTACATGCGACT
>232180 NS=71 contig=separate
GAGTGGACAGGGCTTGAGTTATGGGGGCTTTCCAGATAAGCTTTGTGGAATAGCTGCCTTGCGCAAGGACAGACAAGAGCAACACACACGGAAAAACCAAGGAGACAAGGTCCTCTTCAGGGTGCACATTGTTATACAATNNNNNNNNNNCTACCAATTTTCTCCCCTTATTAGTCAGAGCAAAAGTCAAGCTGTTCTCTCAGCTTCATGTCTTCTCTCTCTATGTGTCTGTCATCTACCCCGGAAAAGAACAAACTGGCTTTTGTCCCAGATACTTGGGAACTCCATAGGACT
>232181 NS=90 contig=separate
TAATGACATAAGGAGCCTTGTGCAAAGGGAGGCAATGAAAGATTTAAGTCTGGAAACAGTTTCTTAATGCTTAAAATTCTAATTAGCTTTTCCAATATCCTAATAAACCAGTGTTTCTCAAATGGACAAGGAGATAGCTGNNNNNNNTCAGTCATGAGCATATTATAACGTGGATATGCTGGCATTAGAAGGAACGAACAGGCATCCCTTTCCAAGATGTGGAAAACACCCTCAGGCAGTGGCTGTCTCTGAGTTATGGGCTTCCAGCAGCATTGAGCATTCGAGCATGTGACT
>232182 NS=113 contig=overlapped:15
ATGTGGAATTAGAGGAGAGCTGGCTCCCTCCTTCCACCATGTGGCTCCAGGGATCTAACTCAAGCCTTTGGGCTTGATGTCAGACCAACCAGAAAGTGAGTGTTAATGAGGTCAAGTGGGGCTGTGGGTACATGTGGAGTTTTCTTTTCGTTTTGTTTGTTTGTTTTCGAGACAGGGTTTCTCGAGTAGCCTTGGCTGTCCTGGACTGGCTTTGTAAACCAGGCTGGCCAAAAACTCACATGGAGCCGCCTGCCTCTGCCCACCTGACT
>232183 NS=37 contig=separate
GTGTGTGGTGTCTTCTGCAATAGATCCTCACTGTCTTGATGTAGAGTATAATAGTAGCTTCAGCAATAGCCTGTGATGTTTTGGAAGGTTCTATAGGACCGCTTTGGGCAATTACACAAAAAGATGTGAACCATCCCGAGNNNNNNNNNNGCATTTTCTTTCCCATTATATGATGGCTTAATTAGGGTTCTATTGCTGTGAAGAGACACCATGACCAAAGCAACCATTATCAAAGGAAGCATTTAATTGGGGCTGGTTTAGAGTTTCAAAGGTTTAATCCATTATCACCAGACT
>232184 NS=34 contig=overlapped:10
CAATGACTAATTGCCACCACCTTTACATCTTCTTTTCAAGTAAAAATGATGATGATGATGGCGGTGAAGATGATGATGGTATGTGTGTGTGACATGACATAAATATATATATATACATGGAAGTCAAAGAACAGATATGTGGTGTGAATTCTTTCCATCAACTTTACATAGGTTGGAGGGATCAGACTATTAGCAAGCATCTTTACCCACTGAGCCATCTTGCCATTCCTCCCCCATGACAGCTCCATCCTCTTAACCAAAATCCCATTAGACT
>232185 NS=43 contig=separate
TGGTGAGGCAGCAGCAAGTGGACTACAGAGAACATTTCCCTGTGGGCATCGGATCTGGAGGACATGAGGTTATCAATGCATTAGAAGGACTGTGCATTTCTGTCAGGAAAGCTGAAGACACCTAGCCTTGGGAAAGGCTTTTCTTCATGGACCTGGACTCACCCCTCAAAAGCAGAGGCCAGGGCCTGACTTGGATAAGCAATTGCTGTGCCAATGAACTAAGTACATTTTTCTCTACCTCTAGCACTTTTTTATTTGTGTTTGTTTGTTGTTTTGTGCCACACCCACTCGACT
>232186 NS=104 contig=separate
CCGTGTCTTCTTTTAACTTTAAATATTGCTGTGTGCCTCTGCCAGTCTGGGTTATTCCAAGAGTGATTCTGCAACTCTATGTAGGACATGCAAACTAAGCATAAGATTTGGATCTACAGAGGATGGATGGACCCTGTCCTTCTTAGTAGCGTCAAAAGAAAAACAAAAACAAACAAACAAACAAACAAAAAACAGCAGGTTAATGTAATGTGGGAAAGAAGTGATATGAGTATGCCATTTCTAGTCTGGCCCTGACAGTATTCTTCAAATGACTTGTTAAGCTCTCATTTGACT
>232187 NS=20 contig=separate
ACATGCAAACACACTATATATACAAAAACATGAAAAAGTATTTTGAGAAGGCTGGAAAAGAAAACTTAAGGGAGTGTTTTTCTCCTTAGAGTATTAGTGGTATGAAACATTCAGTCATAAACTGGATTCACTTTGTAAAANNNNNNNNNNGCTTTTGTTTCTTCCTACCAGCAATTTCCATCAAGAAAAAAGTCACAGTGTTACAATGGGAGTTGAGTATTAATAACCCTGAAACTTCACTTTCCTGAACATTCTATTCATTAGAGGCAAGTCTAATCCCCAGACCATTCGACT
>232188 NS=92 contig=overlapped:7
AAGTGATTTCTCCAACATCAGATGCACGTTCAGGAAGTGCAAATACTTCACCTTTCTGGCTGTTTGGTGCCTTCCTCATATTTAGTACTGGGGGAAAGTTTGATCATTTTTAATTGAAAAAGGGAGAATAAATATTCCGTTTTCACTATTCTGACCTCTGTGTGAAGGGGATAATCGGACATGTTCATTGACCATGTGGCCAAATGGGGGTCTTAGAGGTGTTTACTGATTTTAATTTGGAAGGGCGGGCTGGGGAGCTAGCCCAGGCCATGCGACT
>232189 NS=36 contig=separate
AAATGCTACTGTTGCCAGATATCCACCAGAGAAGACCACTTGGACACGGCTTCAATCCAAAAGAAGGTTCTTACTAGCTGGCTAGCAACTACACTGGGTGTTATGAACCCACGTGCAGACCTGAGCCTTTCTCAGATTTCTTTNNNNNNNTAGCCAGAAGCGGAACTACAGGGGTTAAAAAGCAAAGTTAGAGACTTTGAAGGTTAGTACATTTAGAAGTCTTTATTCTAGTTTTGGCAAGCATTGCTGTCTAATTACAGTGTTCCAGGACCTGGATGGTACCTTCATCAGACT
>232190 NS=75 contig=separate
CAATGAATGGGACAGGATGACACTCGGAGCCTTCCACATAATACCAAGAGCATGACCAGCATGGAGCCTGAGGCCTTAAGCAAGTCTGACAAGAGTTCAAGGCATCATTAGTAGATAGATGACAATGAGAGACATGAGCTGNNNNNNNNNNTCTACTGTTCTTAGGATAAAATCTCCACCTACAAGGCTGACAGAGATCTGGTCCACCTTAGCAGTGGCCCTGGGACTTTGAAATTGCCATCCTCTCTGCCCGGATTTCTCTTTCTTCAGATTTAAATGGTGGCTTCATGAGACT
>232191 NS=92 contig=separate
GAGTGGTGCCCCAAAAGTGTGCAGTGCCATGGCAAAATACCATGAGGAGCTGGTGGAGGCCACTTTCCCTTCATCTGTCCAGCAAATGCAAACCTACCATCCCCACTGTGGTTAAGAGAAGCGAGAGTGAGTGCCAGGCANNNNNNNNNNATATTCAGGTTTTAATATTTTAATTCTTCCCCCATCTCTGAGACAGGATCCTTCTGTGTGGCCGTGCTGTCCTGGAGGACTCGCTCTGTGGACCAGGCTGGCCTGGAACTCACAGATATCCTCCTGCCTCCTCCTCACATTGGACT
>232192 NS=29 contig=separate
AAATGTTTCTGCGATTTAGTATACAACAACACTCTGAGCAATTATTATAGCTGTGTAGTATTTAATTGGAAACCAGAGAGAAGCTTATGTTTACAGTTTTATGATAATAATTCTTATTTCTGCATAAAATAATTCTAACANNNNNNNNNNTGAATAAAACCTTTCTGGGTTCCGGCGTTAGATGTGGCTTTCCTGTGCCTCCTTTGTGAGATTTCTGATTCATTACTTTTCAGATGTTGCCTGTTGGCTGTTGACTAATGAGGGGTATGTGCGTGCGTGGACACACATGGGACT
>232193 NS=110 contig=separate
CTGTGAGTCACACTCAGGACATCAGGCTTTACCCTTTGAGCCCTCTCAAAGGCTTAGAAAGGCTTAGAAAGTAATGAATTAACTTAAGGAATGAGGTGATAGAAGTTTGATGTTGTCCTGCATTTTCTGACATTTTGATANNNNNNNNNNGTTTCATGTCATGACTTTGAATTTGACCATAACTAACTTTACCATAGAGATTATAGCTGAGCATTTTCTAAAGCTTAAAAGTGATGGAGCTGCAAAGTGTCCATAAAAAGTACAGCCAAAGATTGTCAGTCTGCACATTAGACT
>232194 NS=78 contig=separate
TGATGATATAAAGCTGGCTTTCTCCCTTATCACTATCCGCCTTCTCTGTACGTCTCCAGCCTCTCAGAGTTTGGTAGCAGTTGAAACCCCCTTCCAGCCCTGAAAGACCATAATGCTCAGGGACACAAGGCCTCTAACATNNNNNNNNNNTCCTGCGGCTTGCCAGTTCTTTTGCCTGGTACTGGCATGGTCTGTCAGAGAAGGTCACCTCTGAACTGAGACCTGGCATATAAGTAGCTGAGGGGAAGAAGGGGGCCAGGCTGCACCCACTCCATCACTCAGCTGCACAGGACT
>232195 NS=51 contig=separate
GTGTGCCAACACTTAAACATGTTAGCTGTTGGAAAGCAAGTCACTCACATTTACATTTTATGCTCAACTTCAAGTTGTCCCAATCACTTTCGAGTCTGGGGAAATTGTCTCAAAGTCACTGGACATGTTTAAAAGATTCCCNNNNNNNNNNTATACAAGAAAGGAATGTACGCAGGACACATCATAGAGTATAAGAAATGCCCAGTTCCTCCTCTAGAAGGAGGAGTGAGATAACGTTTGAATTTGGATGATTTCTTTTTTTAATGTTGTCTCTCCGTCTACCTCCCATCAGACT
>232196 NS=113 contig=separate
AGGTGGCTACCAGTTTAACTTGGGCACTGTGTTCTGTATTTGTTACTGTCTGTTCATGGTTCCTGTTCTTTGCTCCGTGTTCTCTCACTACCACTTTGGAAACTCTTTTAACTTAAAAATATGGAAATATAAGTTTTTGGNNNNNNNNNNGGACCTGGAGAGATGGCTCAGTGATTAAGAGCACTGGATGCTCTTCCACAGGACCCGCATGGTGGCTCACAACCATTTATAATCCAGTTCCAGATGATCTGGTCCCTCTCCTGGCTTCTGAGGGCACCAGGACTTCATCTGACT
>232197 NS=113 contig=overlapped:20
CTGTGGGCCAAGTCCTGACTTTCTGTTCATGGAGTGACAAGAGCTCTGATGGGGGCTGATGAGCAATGGTTAGAGACTGCCACTGTAGGAGGAGAAGTGTCCTTTGACCATTTTTCTGGGATTCTGGACCATGAAACAGAAAAACAGGAACATGTAACTTTTAGAGCAATCTCTGGAATTCTCTTTCTTCTTTCTGGAATTTTCCCAATGCTATATGTAACCTCTACAATGAAATTCTCTCTCTCTCTCAGAATTCATGAGACT
>232198 NS=60 contig=separate
ATGTGGCAAAATGGGCACTTGTGGAAATGCTGCAAAAGGCTGGAACACTCTGCGCTTGCGGCTGGAGCCCTGGCGTAGCAGCCACCTGCTCCCTGACAGCCACATTCCAGCAGTGATAAAACCGCTGTCAAGAGCACAAGTGGAAAGGCCCCTGTGGGCCGCCGTATGCGGGAAGCCTCATGCCCTGCAGAGCACTTCTGGGGACATGTGGGACATTTCTTAGCAGCTGTTCTGTGACAGCTGCATGCCTCACTGAATGCCCTCTGGTCTAACTGACATCTGCAGCATGCGACT
>232199 NS=86 contig=separate
AGGTGTACAGCAGGCAGAATATTGTATCCATAATAAAATAATCTTGAAAAGAAAAGGAACAGAAACAAAGAAGCAGTAGCACTGTGAACACTGATTTGTTGCTAACTGTGTGGGTTTGATGGGTTCATGCAGTTTTGTATGNNNNNNNNNTTTCCTTTTAAATTTTTATTTCTGTGTAGGGGTATTTTGTATGCATGTGTGTCTGTGCACCATGTCACGGCTGGTGTCTGTGGAGGCCAGAAGAGGGTATCCTGGGGACTGGAGTTACAGGTGGTCATAAGCCAACATGTGACT
>232200 NS=61 contig=separate
GAGTGGTAAAACTGACTTCAGATATTGGATAATGGTACCATCTGTAGGGTGTTGAGTGGATGTTTCAAGGAGAGAGCCACACTTCTGACATCCCACTCCCCAACAGAACACAGTACAAGGAAACAAGAAGAGAAGAATAANNNNNNNNNNAAAAGCTGTCCTGAGCTCTGACTATGTGGGTCTAATCCAGGCTGCCTAGGAAATTCTGTCCTAGAGAGAAATACTTTTGAACCATCTCTTTTCTGATTCACTTTGTCAAATTGACTTGGGTCATACTTTCTTATACATGTGACT
>232201 NS=89 contig=separate
TAGTGAGTTCCAGGCCAACCTGACCTATATAGTGAGATCAAAAAATTTTTAATCTATCATCTTTCATAGAAGAACCAAGGGACCAGGCAGTGATGCAGCCTTTAATCCCAGCACTTGAGAGGCAGATGCAGGCAGAGCTCNNNNNNNNNNAGTCTGGTCTCCAGAGCAAGTTCCAGGACAGCCATGGCTACACAGAAAAACACTATCTTGAAAAACCAAAGAACCACCAAACAAACAGTGAGATGGCTCAGCCAGTTTTAGCTTAACCCCACACGCACACTATGACATGGGACT
>232202 NS=31 contig=separate
CTATGAGTATAGGGGCAATACAAATTGGACTCAGTGGGTTTCTTAGAAAATCATAAACACAAAGTTTTTGAGGGGAGTGGTTAGCAAGATGAAGTGGATATGGGAAAAAGTTAGGGGTGAATATAATCTAAATACATTGTNNNNNNNNNNTATGAAATTCTCAAAGAATTAGAAATGTTTTTAAAGGTACCTCATGCTCACTAGCAATCACTTCTTATTCCTGCCTTACCTTTAGTCCTTGGCAACCTTGGTGTCTCCTTTCTATATATATTTCTCTGTTGTGGACATTCGACT
>232203 NS=3 contig=overlapped:20
TGGTGCTGGGGTGGTAGATGTGCACCACCATGCCTGGCTTCCCAATCCGAGTCTTTACGATACTCGATACTCAAGTCTTTACGATACTTTACGATACACTGAGTCAGGTGTGGGGTGGGGCTCCCCTTCAGTGTGATGAGCTCAGCCTGAGGGCGCCCGTCGCCGTTTATTGCTGTTTTTATGGCTGCCAGGAGGATGGAGCCCAGCAGCTCACATACGTCAGGCAATCATATGCCACTGCAATACAGCCTCAGACACAAGAC
>232204 NS=97 contig=separate
CTGTGTTGTACCAGCATAATCAAAGTAAGACAGCAAAGTTGAGTGATAGAATCTGAGAAAGAGGCACAGCAGAGGTGACTACAGAGACAGCTGCTGTGTGCTTGATCATTTCCATAATGAAGATTTCCTTTGTTAATTTTNNNNNNNNNNAATTTTTACCATCTTGAAATTCCTGATGGCTTACAGCAGTCACACTTGGGTTGTAGTCTCTACCTTGGAAAATAATATAAAATCAGATGAAAGTTGGTTTTTAAATGTTTAACTTGATTTTAAATATGCCAGTTTCATAAGACT
>232205 NS=40 contig=separate
TGGTGCTTTCTCAGAAAATTAGAAATAATGCTTCCTCAAGATCCAGCTACAGCACTCCTAGGCATATATCCAAAATATACTCAAATATAAAACAAGGACATTTGTTCAACCATGTTTGTAACAGCTTTATCACAATAATCNNNNNNNNNNATGGAAACAGAAATTATGGTACATTTACACAATGAAATACTACTCAGCAATTAGAAACAAGGAAATCATGAAATTTGCCGGCAAAAGATGAAACTAGAGAAGATCATCCTGAATGAGATATTCCGGAAGCAGAAACACACGACT
>232206 NS=112 contig=separate
AGATGGATTACAAAGCTCCGCCAAAGGTACCTCAGTGTTCCCAGGTAGCTACGAGGCTCTAAGAGAAAAGACTTCTTTAGAATCACTGGGGAGAAAATGAGATTAGCCTACGTGCCTGTTTTGTTTATTCTACGTACTGGCCACAGCAGCACAGACAGGAGCAACTGGATGAGTATGCCCTTGGAAGGACACAGCAGTTATCATAGTGTAACTGCTCTGGTGAAATCATGCTTTTGGCTCAGGAAGTTCCAGTCACACTTCCACCCACAAAGCCTGAGTGGGGCTCATCTGACT
>232207 NS=4 contig=overlapped:30
AGGTGTCATCCACCCAAAGAGCATCAGACCCGTCCAATACCTTTTTCTCAGAGGCTGGACATGGTGCATCAACCTGCATGCAATCAGACATGCTCTTCTCTGGGTCCAAAGCGGCTGACCCTGAGTGCAGTGCTTAGCCTCGCATCCTGAGCGTATCATTTTAGCTTTTTATGGTATCCAACCATGCTTGGGGAGAATGTCCTGCTTCAATGGCTGTAAAGGCCTGAATGATCATGGCTGCATCACACTGGACT
>232208 NS=81 contig=overlapped:11
TGATGCTGTAAGGTGAAATATTAGGGACATTTTGACTTGCAATTTGCTTATGACTAAGGACCGTGAACATGTCTTTAAGTGTTTCTCTACCATTCGATATTCCTCTATTGAGAATTCTCTGTTTAGCTCTGTTCCCCATTTTTTTTTCAATGCAGTTTATTCAGGAACCTTGAACAATCATCTGACCCTGGGGAAAGCCAGCCCACTTTAAATAGCTTCTGGGTAGCCAACCTCAGCATGCCACATGGGCAATGCAGATAGGTCCACATGACT
>232209 NS=57 contig=separate
CTATGCCTGAGATCTTTTGAGTGTTAGTATGGCCACACCACACGGAATGTACCTGACCTCTCTGACTTTTATCTGTACTGTAAGTAGATAGAGTCAGCTGATATTTTGGGGTTGTCTGGAAGCAGATAACAAAGGCATGTTGNNNNNNNNNNGCGACAAAAATAATAGTTTCTTCTAGTTCTGGTGGTGGAGAAGGTCCAGAATGATGGGACTTCATCTCTTGCTGCATCCCATAGTAAGACAGAGCAAGAATGCCAGCTCCAGTATCTCTCCTGTTCTGATGAGGCCACTAGACT
>232210 NS=113 contig=overlapped:15
GGATGGATGACTCTTTGGGTGAATTCCAGATGGGAAGGGATGATGAAAACTCCTATTGAGCTAGTGATATTCGGCATCCATATTTTCCTGATGGCCCCATGGAGTTCTGGACGAACATGGGCACTAACAACTGATACCAGCTTAAACTCATAATATCTAAAGGATGTGGCCACTGCTTGTGGTGACCTAGAAAATGGTTTGTTTCTTCCTTTTTATTTAAATAATGTGTATTTAAAGCAGATGATTAGTCATCCTCTGGCCATCTGACT
>232211 NS=114 contig=separate
AGGTGGGTTTCTGATGGGGACACTGAAGACAGCAACAGGCACTCTCTCCTCTGGCTTTTCCACTCCCCTGGAGGAATTTCAGAGCAAGACCCCTGGTGGTCTAGTGAAGAACAGTTGGCAGAAGCTAGAAGCAGGGCAGANNNNNNNNNNCAGGGCAGAAGCTAGACAGGCAGTCTGCACCGTTAACAGTCAGGAGACCCAGACACTACCACAAAGCTACAAAGCCAGGTGAGTTACCTTTAGGGTAGACGACAAGGGGACATCTCCTTCCTGCCCCAGGGAGGCCATTAGACT
>232212 NS=125 contig=overlapped:20
AAATGCAGTAAATAGTAATTAGAGGCATTTGGAATGGTGAGCCCCACCTTGGGAAGGTCTAGGAGGGGCTGGCAAAGGGTTTGTATTGGAGACAGAGAAATGGCGCAAGAGGGGGTTTGAGGTCAGCAGAGAGGGCTCAGTCGAGGCTGGTCTCAGCATACTCTAGCCTGTGTGACCCGCAGATACCTCTTGATTCGCTGGCAGAATTTAGTCAGTCTTGTAAGGCTGCATTGTTTCAGCTGTTCTACCTGTTGGCATCAGACT
>232213 NS=124 contig=overlapped:27
ATGTGACCCCATGGAGTCCTTTATTCCAGATGTGACAAGGAGGTGGCTTTTGGGCTGGGTCATGGCCTATAAAATATGGTACAGTCCAAGACTCAGGGAATATCATGGAAGAAAGGCAGGAAGACTGTAAGAGCATTAGGACCAGGAAACCTGCTATGAGACTGTGTCTCCTAAGAACAGCGGGAGAGCTTCACCCATAATACTTAAACAATATGCCTGCCTCTACAAGTCAACTCTGGAATTATATACATGTGACT
>232214 NS=11 contig=separate
TCATGGCTTGTATCCTATAGCACGTTTGATTCTGTTTGGGTTATATGAGGTTTGTCTTCTATGAAATGGAGGATTTTTATTGTGAATTAATTAAGCTACTTTTTCCTCCCTAGAGATGAGCACATCTGGGTCAATAAGCTNNNNNNNNNNTGGTTTTCCTTGCAGCAAGCAGGGCTGAGTGCCCAGGGTTCCCAGAAGGGGATACGGAGGTTTCCTTCCCGTCAGTCTACCCACTGCAGGGACGGCGGCCTTCCTGTTCTCATGCTCTTTGTACACATATGCACACACTCGACT
>232215 NS=7 contig=separate
TCATGGCTTGGCAGGATTAACATAGTAAAAATGGCCATCTTACCAAAAGCAATTTACAGATTCAATGCAATTTCCATCAAATTAGCAAGACAATTCTTTACAGACCTGTAAAGAAAAATTCTCAACTTCATATGGAATAANNNNNNNNNNAGATCTTCTGTAGATATCTACATCTCTGATCTTAAGCTGTACTATAGAGCAACAGTAATAAAAACTGCATGGTACTGGCATAGAAACAGAATGGTGGATCAATGGAACCGAACAGAAGACCCAGAAATAAACCCACACACGACT
>232216 NS=4 contig=separate
AGGTGAAGTCACAGCGCTTAAGAGCCCATGAAGTTTTCTATCTAGTGCACTTCCAATTTGAACTTACAATGTTAGGAAGAGCACATTCGAGTTTGAAAGGCCATATAAAAAGGAAAACTGAAGGTTAAGCATACAGAATTNNNNNNNNNNAAGAACAAATCCTAATTTGAATTTGCATACTCAAAATTAATTTTCAATTATGGATTTGCAGCATTCTTACTCCATGCCTCTGACTTAAAGGCATGACTGTAACATCTTAATTACACTTAAGCAGGGTATGTGCAGCATGTGAC
>232217 NS=78 contig=separate
TGATGAATCCTTGAACACTCCTTGTTATTTACAGTATAAAAGTATGGAGGAGAACCAAGGCTTCCTAAATTTCTCCTCTTTGCGTGGTGTATATAACCACGCCCATTTGTTTTTGTTGTTGTTGTTTGCAAAGGATAATANNNNNNNNNNCCTCATTCTCCAGACAGCCAATTTACACAACTTTTTTTTCCTATCGCAAATATTCTCCCCCCTATGTAAGGCCAGCTCCCTTGCTTATTTTATTTTCTACTGAAATCACCTCTTCAGCTGGCTCTGTCACAACCCCACTCGACT
>232218 NS=43 contig=separate
GAGTGGCATCTGCCTGGGCATAGTTCAGTTAGCTGTCCAGCCCTCCTGAACCTGCTCAGAGTTAAACTCTCTCCCTCAGGCACATAATGGCCACCAGAGAACATGTGCCCTCACACCCACACAGTGTCACATTTGGCAGGNNNNNNNNNNAGCAAATATCAGGAGAAAGCAAACTTTTGTCGGGGCAGCAAACACCGGAGGATGGTCTATGTCTATGGCGAAACAGTGCTGGCTTCATGAATGGCTTTATTATGCAAGTGAGCATCAGACAGTGAGGTCACTCCCCATCGGACT
>232219 NS=14 contig=separate
CCATGTTGTCTTTTTATGTATTGATTTTGAGACAGGCTCTCTCACTAGGACCTGAACTCACTGATTAAGCTAAGTTAATGAGGCAGCAAGGCCCACCATGTCTTAAATTAATAGTTTTTATTAATTCTCTCCAAAATGCTNNNNNNNNNNAAGTTGCCCAGGTGGTCTATGCAAGCCTCATTCAGAGTCATCTGGAGGAGAGTGTTGATTGCTGCTTATTATGGTCTCTATCTGAGTGACTGGGTAACTAGGTCATGTCCATCTATCACAGCGCAACCGTGTTCACACGGGACT
>232220 NS=13 contig=separate
CTGTGGTGAATAAAAAGATGAAACATTTTTCTATGTTTGTTGGTTGTCCTTTGAGAACTGGTGTGGCCATGGTATCCTGCTGTGCATAGTGAGAAATTTCAATAATGATTTAAGCAAAAGAGAAAAACAAATTCAACTTANNNNNNNNNTTTTGAGAGAAAAAAACTAATGCTTGTTAACTTACACTGAGGATAAAAAACACAAAGAAGACACTTCCCTTACCTCTAAAATAATGTAAATGAAAGAAGAGAATCACAAGCGCGTTCACACACACTATGACAGCAACATAGGACT
>232221 NS=103 contig=separate
ATATGATGCCCTCCTCCCCTCCTCCCAAACCTCAGGGACAATCCCAGAAGAGGAAGCAGAGCTTCTGTGAGCCAGAGGTTAGGGAGACCCAGAGAAAAACCATTTCCTCTAGAAATGATAAGGTGCCTGCATTTGGGAACTNNNNNNNNNNATCAGGAGCTGTGGGAGCCTGCACCAGATCATGTAAGGCAACACTCAAGACTCACAACCCTTAGCTGAAGAGCTATGGGCAGTTGATGGATTCTAAGTGTTTAACCTGATAGGTAGCAGAGCTCCTTGGTGGCCTCATATGACT
>232222 NS=57 contig=separate
CAGTGTAACGCATCCGCTGTCACCCTTCCCCGGTAACTGTTCATCCAGCTCCGCACTTCTGTTCCAGATTAAGGATAGTTCCACATAAACAATAGTATACAATATGAATCATTAACAAAAAGAAATTTATTAAGACATGANNNNNNNNNNTGCCTAATTTTGAGCCTCATATCAAGTTACCTTTTTTAATTTAACATAGAACAATTTAACATATTAACACACAAAATGTATCCGTATATTGTTAATGAAATTGGAGTCAACTATCTTGAGCAGCTCACACAAAACCATTAGACT
>232223 NS=51 contig=separate
AAATGACACTTCTCACGAGTACAAAAACTGCCACCCAAATATGCAATAAAAGAGCAGACCCACAGCAGCCCAAAAGATACAACACATGGGGAAAAAAATGCAACAATGCCCAAAACCTACATTGTGTATAATAAAATGTTNNNNNNNNNNCTTTAAAATGCAAAATTAGACGTGAACAAACGGAAAATATTAATTTCTGAGTGGGGTTCCAGTAAAGATACCAACAATTTTTCTCATAGATAGAAAATATGACATCATAGTCCACTGAGAAAACACCAAGCTGGGCACAGGACT
>232224 NS=113 contig=overlapped:12
CAATGCTTATGAAGCTATTGTAGAACATAGAAGACAATTTTACGTTTTGTTTTATAAATAGAAAACATCCATTCCCAAACCCTTCAAAAAAAAATTATAGAACAGTCTCAGTTAAAAACATAAATAAGGGCCAGTGACCAAGCAAGAAGAGTTGAGTTCTGTGATGCTTTGTATGAAAATGGCCTCCATAGGCCAATAGGGAGTGTCACTATTAGGAAGTGTGGCTTTGTTGGAGTAGGTGTGGCCTTGTTGCAGAAAATGTGTCACTGGACT
>232225 NS=46 contig=separate
CTGTGTGGCCCTGCCTGTCCTGGAACTTGCTCTAGCAGGCTGACCTGCAATTCAGAGATCCTTCAGGGGAGTTTTAAAAGGTGTGTCTTCCATAAGAGTCATCTCACTCTCCCAAGTGTCCTGAAGTAGAGAATGAAGACNNNNNNNNNNAAATTTAAAGAAGAGACTCCTATCAGGATAAAACTCTCCAAAGACTATAGGAGGAATCCCTACTGAAAGGACATGGTGACAGTATAGGTATTTATAAAATAATCCCTCAGACACAGAGAAAATGGAATGAGGGAACATCAGACT
>232226 NS=91 contig=overlapped:5
TTGTGTCTTAAAGATTTAACTGTAAGATCGATTACCTAAGCCACATAAGGGTAACAAGCACAGATGGCCAGTCTTGAGATGAGTTTTCTCCACTTACCTGCAGTTATCTCCTAGATGCCCTCTCTTCTGATTGGCTGCCCTAGAAATGATAACCTCTTGGAGTCAGGCCTCTATCAGGCCTGGTCTTATAATGAGGATCAAGCACAAAATGGAGTTAGTCAGGTCCTCTCATTCCCTCTTTGAGTTGTACTGTGTGCTGAATCATATGCCCACATGACT
>232227 NS=117 contig=separate
GTGTGAGAGATTTCCTCTCTCTGATTTGGCTTCTTCTGGGGCTGTGGCCCAGTCTCCTTGGGACAGAGTGGTTCCTTAGCATTCCTCTCATGCCCTAGTTGTGGCAAAGTGTCTTTACAATGTGCCTGGATGTTTAGCTACNNNNNNNNNNTTCCGGCTAAGGCTGGTCACCCCTCCTGAGTCTGAGGACTTGTTCCCTGGCTGCTTTCCCCAATATCTGGGCAGCCCAGTTACCCCCTTTCTCCCCTTGTCTTTGCTCCTGGAATGGAGCTGTATGTGGGTTAGACACTCGACT
>232228 NS=86 contig=separate
AGATGTGTCAGTGTTGCTGTTTCCCATAAGGCAACTGTACACGACCCTGTGTGGTCAGTGAAATCAAATTTCTTAGAATGAGCAACAAGAGACTGTTTTGGAAATATATAATAAAAATTTACCTCTGAAAAACAGACTCANNNNNNNNNNAGAGAGTGACAGAGCCATTTGCAAAATCAGAGATGAAAAGTTGGTTTGATTTCTGTGATTTTCAAGGCAAAGCCATTTGGATATTAAATCTTGCTTTGGAAAATGTGATGTGCCATATTGTGAAAGAAAATTGAACATTCGACT
>232229 NS=88 contig=separate
CTGTGTCTTTTCATCTGTTGTCTACAATTCTTTTGATGAAAGACTAGAGCCTGTCACAGGACATAATGGCAAACCTTTCATCCTAAATTGGCAACACTGAAAGAAAAGCTAAATTATCATCGGCTCAGACTAAGGTGTAANNNNNNNNNNCACTAACAACAGGGAAATGAATAATGAGAATCCTAACTGTATGTTTTTCCTGAGCTCTGTACACTACACTGATGAGACTGCCTACCCACTTCCTTTGGGAAAAGAGAAAGCAATATCAATGAGTATTTTCAAGGACACCCGACT
>232230 NS=115 contig=overlapped:12
CAGTGTGGAGCCAGAAAGTAATAAACATCTTTATCCCTTGGAAGTTTCTAATTTCGTTGAAATTGCGTGAAAAATTGAAAGAAACTGGTGCTTATGAGAGAAAAACTAATGGTGCATTTGATTAGACACAAGCAAGCTGGAGTGTAGTCTCAGCTTTCAAACACCTGGAGATCTGGAAAAGCCCGTGAGACTCCAAAGATTCATCAGAAAGTAGTCCACCTGCTTTGGCCACCGCATCCCAGCTGTCAGCACAATTTCAGACACACAAGACT
>232231 NS=17 contig=separate
ACATGTGATGGAAGGGAAGTTGATTATAAATAGACAAAGATATTACTTGACTGAAGTTAGTGTAACCTATTTAGCACATTTTCAAACAAAAAGCCTCAGAAGAATGTCTCTGTAAAAACTCTCTACTAAGCAGGACATGGNNNNNNNNNNCACCTGGTCTACCAATTGAGTCCAGGACAGCCAAGGCTACCCAGAGAAATCCTTTCTCAAAAACAAACAAACAAACCAAAAACAAAACAAAATAACAAACCCCAAAACCAAACCTCCACTCAAAAAAAAAAAATCACAGGACT
>232232 NS=87 contig=separate
TCATGTGTGTGTCTGCAGAGCTTTGTTTGCACAGCAGCGTTTCCGGGCTGGGGAGCCAGGTCAGTCAGTGAAGGGCTTGCTGAGCGAACATGAGGACCTCAGATTGATCCCCAGCACACAAGTAAAAGCAGAGCGCGCCTCTATAGNNNNNNNNNNGCCCAGAGCTGGGGAGGCGGATCACCGGGGCTCACGGGGGCTCAACCAAGTCCAAGAAATTCAGAGAGAAAAATCCTGTCTCAGGAAGACAAGGTGGACAGCTCCTGAAAAATGACAGTCCAGCCCATAGGTGCGCACATGACT
>232233 NS=26 contig=overlapped:8
TTATGGTAACAATATTATAGAGAGGAGATTAGATTTAAGGGTCTTAGAAGAAAGAGTTTGAATTTCTTCTTTTAAACTTGATCTGATGTACTTTTAGTTTCATGTGTATTTCTTTTTTGAAGCTTTAATTATTTTTATTTTAGGTGATGTGGCTACTTTGCCTGCATGTGTTTCTGTGCACCATGTGTGTATCTGTCTGGCACCTGCAGAGGCCAGAAGGGGTCACTGGGCTCCCTAGACCTGGAGTTACAGAAGTCTGTGAGCCACCATGTGACT
>232234 NS=16 contig=separate
ACATGCTTTCTTCATTGTTGTTTTGTGTCTGGTGGGAGCCTGGGCCTTGTTGGGTACTCTTCCAGGAAGCTCAGGCTGTTAGAGCACCAAACCAGAAGTTTATGCTCCTTCACTGCAAGGTCGGTTTCATGGGGCCAGAGNNNNNNNNNNGGCAGGTCAGTGGCTGCTTAGCGAACAGCCATTAACGGAGGCTTGGAGCTCCGAAACTGGGAGGCAGTGGCAGGAGCCCAATTTGTTTTGGGTGGACACTTCAAGAACATTTAGCCACTCACCTTTGAAGATGGGCACTGGACT
>232235 NS=81 contig=separate
GGATGTTCTGAAAAAGTCAAATGACAGGTAAGTGTGAGGTGAGATACAAACGGCAGCTAGGATCAAGGTCAGCATCTCTTATTGCTGAGCGAATCTAATGACACATTCAATTTATCTGTAAAGTAGATGATGTGGGGGGGNNNNNNNNNNTTTTTTTTTTTCAACTAAGAAAATCAAACTCACAGACTCATAGGGAAGTAGAATAAAGTAGGGCTTTTAGTTCTGATACCGAATGTGCCTTTAATCTGTCACACATTTTTATTCAGCTCATTAAAGAATAACATGCATAAGACT
>232236 NS=102 contig=separate
GGGTGCTGGGAATGGTACTCAGATTCTTTGCAAGAGCAGCAAGTGCTCTTAACTTCTGAACGATCTCTCTAGTTCCAAGCAGAGCCATCCTGAGAAACATCAATAACAGAATCTCTCATTCACATACAGCATGACAGGTANNNNNNNNNNCTAGGTTACAGTAACTATTTTTTTTTTCAGTCTAGAAATCGAATCACATAGGAGGTCTGCCAGGAAGTAGAATTTTTTTCCAAGGCCTTCTTGGCATGACCAGAGTCTCCCGTGTACGATTCCCAATCAGTTCTGCATCTGACT
>232237 NS=99 contig=separate
TGGTGGAATGGTAGAAAGGAGGGAAGGTGCTTACTTCATGGTGGTCAGCAAGTAGGGGGAAGACAAAGGAAGGTGGAGAAGAAGAAGAAAAGAGAGAAAGGGGGATAAAGTGAAAGAGAGAAGGAACTTGAGTGCACAAGTACATGGAAGGGAGAGAGACAGAAAGGGAGAGACAAAGAAAAACAGAGAAAGAGTGAGAGCAAGTGAGTGAGAAGAAGAGTAAGCAAAAGAGAGAGAGTGAAAGAGAGGGAGAGAGAGAGAATGAGAGAGGTGGGTTTGCAGGTACACATGACT
>232238 NS=31 contig=separate
TGGTGAAATTTCTACTTTATTTATGATTTGGAGAGGAAAATCCCAGATATTACAATGTGGTATTCCTCAATTACAATGCGGCCATACAATCCAAAAGTTCTAGAAAGCAGTCACAACAAAACAGGAAGCGATGTGTTGTTNNNNNNNNNNAACTGCCAGCACGCTGCGGAAGGAGCTGCCCCAAAGCCACACCGGGCCCTCATTTGCTGCTTTACTTACTTCTTTCCGTTTTGTTTCTGGACATTCCGACTGCAGAGTAAGAGTTGCACCTTCAATGTTTCTTGGCATGGGACT
>232239 NS=65 contig=separate
CAGTGACATCTTACTGTAACTAGAAAACGTTAAGAATGGCCGGCTGACCTGAGGAAAACTTCTCTCTGAGCATCGTTTAAAGCGTGTGTTTGAAGGGAACTGCTGTGCACATGACCAGAAAGGGCTTTCCACACGACTACAGACTACATGTTTGCATTTCATGGGGCATCACACTCTGACTTCACCTTAGCTGCAAACAGATTTCTGGGCTTCACCAGGCAGGGCTTTTTATTTTTATCTTTGTATGACAGAAAAGTAAAATAAATTGTCAGTGAATCTTAGAAACATTTGACT
>232240 NS=47 contig=separate
CCATGGCAAGGGGTTTGGGACAGGGATGGGTAGCATTTAGACCAAGGTTGGACCTGACAGCTAAGTAAACCCTTGGATATAGTCATTACTGCACAAGGCATGCTCTGAGGCACATTTTGAATTTGTTCCCATCTTTTCTTTNNNNNNNNNTTTTTTTTTTTTTTTTTTTTTTTTTTTTTTTAAGACAGGGTCTCATTATATATCCCTGGGTAGCCTGGAACTCACTAGCAGGCTTTGCCTGCTACCCCAACCTCCTAAGTGCTGGGATTAGAAGCATTCATCAGACT
>232241 NS=55 contig=overlapped:35
CAGTGTGCTTTGATTCAGAAGTAGAGAATTTGGAGGTGCCTAAGTTCACATAATGCTGTGAGTGAGGGGTTCTCATGACGAGAGTGTAAGCCCTTTTGCTACCCTGTAAGTATGGCAAGAGGACAGTTGTCTTCAAGACAGAGGACAGGCTCCTGGAAGCCAAGCACACTAGCACAAGAGAGAATAAATGTTTGGTATTTAATTCATCGATACCCTCATATTTTACTACAGAAGCTCAAGCATGCGACT
>232242 NS=98 contig=separate
GTGTGTGCGTGTGTCTCTGTAGGAAAGGCAATCTGCAAACAATCAGCAGAAGCTGACGATCACATCAGGAAAAGAATACGGAGGCAGTTGTGACCACTGTGAATTATGTCCCTTCATTCCAAGCTCTTTCTCCCATGGTTCTGANNNNNNGCAGAGGACTCCCAAGGAAGTGTAGTGTCAGTCTCATTGGAGGAGGAGCTGAGATATGCATCCTTTCAAAAGAGCATGGTGTAGTGATGGTGCCTTAACAATCTTGACACTAAGGGGAAGCAAGCAAGGAAGGTGCATGCGACT
>232243 NS=47 contig=separate
CAATGATCAAAACGTAAGGTGAATAACTGAAAAGCGATCTGAGATTCTTTCATGTAGGCATTAGGCAACAGGAGACTAATTTCTCATTCTTCTTTCAAGTTCAGTTTTTTTTATTTTAATTAAGCAGAACTATTCCTTTANNNNNNNNNNGGCAAAGATTTAAAATGTTTAGCAAAGTGAATGTGAAATGCTTCGATGGCTTTCAGTGAAGTTGTGGAAGGACAGGAAGTTTTCCTAAGTCATACATATATGACTGATATGTACATACCCCTGCAGCAGTTGCGGCATGAGACT
>232244 NS=83 contig=overlapped:16
GCATGGCGGCTGGCACTACCTGTTGAGGAGACAGAGGGAAGTGCAAGAGCCAAGCAGGGCCCAGCTCCAGAGACCAAGGGCCAGACTGTTCTTTTCCTGTATGGAGAAGAGCAGGCGGGGAGTGCGTCACCACTTCTTTTAAAGCACGTTCTGCAGTGGAAAAAGCCGAGTTGTTGTTTTTTGAGAACACTAATTGACAATTAAAATAGCCAAAAAATAAGTGATGGAAACGGTTCGACAGGCTGGTAAAGAAGCCTGCCACCAGACT
>232245 NS=78 contig=separate
AAATGCATGATCTCATATACATAGATAGAAGGCAGAATGCTAACGCCAAGATTTACCTGGATTGGGTCACTGTTCACATTATTTTTCTTAGCTTTCATTTAAATACTAATATGAAGGGATAAGGATTCCTGGCAATCAAANNNNNNNNNNTGCATAGTTGTCTTTTATTAAAGAAGTTGCCAACTATGAGTCTTAGAAGCTTAGAGCATAGGGAAAAGTGATCCAAGAGTAGGCAACTATGCCCATGTCACAGATAGACCCCCACTCTAACTTCTAAGGGACCTACATGAGACT
>232246 NS=5 contig=separate
ACATGCATTAAGAACATGCTGTTTACTAACCTCTGCGCTCCTTATAAATAGAAACAAGACAGCTCATGAACAGGTCGCTAGTACTAAATTCTCAACATCTAGTTAGATGGCTACCAAATCCTGAAAGAAAGAAAAAAAAANNNNNNNNNNNNNNNNNNNNNNNNNNNNNNNNNNNNNNNNNNNNNNNNNNNNNNNNNNNNNNNNNNNNNNNNNNNNNNNNNNNNNNNNNNNNNN
>232247 NS=65 contig=overlapped:11
AGATGTACTCTAAAAATCCTGCTTTTTCAGATGAAGGATTGAATGAGCCTTTTGATTTTTCTCTATGATTCTTGGTACAGCACCGCTAACTATTCAAGAAATATACTTCTGATAGATTATTAAAAGCTTTTGCAAGAATAGAGGAAAAGTGCTTAGCCTCGCATCCTGAGCGTATCATTTTAGCTTTTTATGGTATCCAACCATGCTTGGGGAGAATGTCTTGCTTCAATGGCTGTAAAGGCCTGAATGATCATGGCTGCATCACACTGGACT
>232248 NS=53 contig=separate
ACATGAGGCAAAGAGAGACAGAGACAGGGACACTGAGAGACAGAGACAGACACAGAGACACAGAGACAAACAGAGACAGAGAGACACATAGAGAGACAGAGAGATAGAGACAGAGTTAGAGACAGAGACAGAGAGCTCACNNNNNNNNNNCTAGTGACAGACCTTCCTCCAATAAGGTCATACCCAAACAGCATTTCACTGTGTGAACCTTGAGAAAATTCTCATTCATACCATCACGGGGACCCTCGGGCTCATTGGAAACATCAACAACTAGACAACTCCAGTCACTGGACT
>232249 NS=36 contig=separate
CTATGACAAGCGCGCTTCCTCACTAAGTGAGCAGCCTGTTTCCCTCAAGTCCTGAGGAGTTCTAAAAGGGTGATTTTCCACACACTCCGTGGCATCTGGGAGCAGCTCCACGGTATAGTCCCGTAAGGGCTGAGCAAAGGNNNNNNNNNGCATCTAGCTCTTGAGACTCTTATTAGTCATTTTAGCCAAAACATGATAGAAGTTACCAAAATGTTTTTGTGATATAGCTGATTTCTATGACAACAACAATCAAATAATAAAAGGATATTTTAAAAGTAGAAGAATCATAAGACT
>232250 NS=54 contig=separate
GTATGCTAGCCAGGAGACAATCTTGGGTGTCAGTTTGGAGTGTCATACACCTTGAGTTCTAAGTCAGAGTCTCCCCTAGCCTGGGTTGATGACCCTAGCCTTGATGGTCTGGCTAGGCTGCCTGGCCAGTGACCCCTCTAGGACTANNNNNTAGTAGGCGCTTGTACCTGCTTGTTACGTAGATTCTGCTGATGAAGTCCAGGTCCTTATGCTCTAGCTCACATGTGACCAACTGCCTCTCTCGCCCATCTTTCACCTCCTGGATTCACCATAGTTACAGCACTTTCATTTGACT
>232251 NS=114 contig=separate
GGATGTTTTCATGGCATTGACTTTGTAGGTGGTTTTCCAACCAAGAATCTTTTGCTCCAGTCAAATTATGGACAGAGGGCTTTCCGTCCGTCTCATGATACACCTCCTTCAACTACACCAGGAAAAGGTTGGACTCTATANNNNNNNNNNTATAATCAGTGCAGGATGGACCTGCAGACATTTCTCTCACTCTCCTCCCCTCCTAACCTCCTGGTTATGTAACTCAGTCACACAAACTTCTTACAGCTCTGACCCAAAAGGGTCTCTTCTCCCTGGCCAGCAGTCCATACGACT
>232252 NS=31 contig=separate
CAGTGTCTGAAATGGCATTAGGTGCCAGACTTCATTGTGGGCAACACATTCTTCTATTTGCACAGACTCCCACATTTATTTTGAAGGCAGTTAAGATTTCAGAAGACATGTTCAATTTCCAGGCGATGATTGGAATTTGANNNNNNNNNNAGAGGGCATCATAAAAAAAGACATGAAACTACTCCACAAGAACTGAAAGAGAGAGAGAGAGACCATTATGCAGACACATAAATACATATTTAAGACACTATAAGATGTGATATTAGGGCACATAAATAAACCTGTCATTGGACT
>232253 NS=83 contig=separate
TTGTGACTAGGGGAGAAATCAAAATCAATGTGCTGCGATTAGGGTGGGGCTTTTATCTTGTTCGCTCTTCTTTCTGAGGCTTCCTCTGACCCTCACACGAGGGTCAACCCCTTCTCCACAAGCTCCACTTTGAACCACTGTAAAATNNNNCACCATTGTTTATTTGTGTCTTCCTCAATGGATTGGAAATGCCAAGAGGACAGGACTCCCCTTTCGTTTGTAGCTGTGATCAGAATGTGGATGTTTTTAGTTCCGAGTGAGTTGATCCGATAGCATTATGTCGTTCATGAGACT
>232254 NS=73 contig=separate
TGATGTCCAAGGTGGATGTACCAGTTTGTACTCCCAGAAGCAATGAATAAGTGTTACCCTTTCCATTCATCCTTGTCAACATGTTATTAATCTCAGCCAATGCTTGAAATAAGTCTCAAGGGTCATTAACATCAGTTATTNNNNNNNNNNTTGATTTTATTTCTGAGTTTAATCATGTTACTCTAATAATTATTTTGACTTTGGGGTTGGATTTTCATCTTTTTCACTCTCACTGGTGTCCGTTACTGCAGAATTAGTAGTTTTGGGCGACATCATCTTGCCTTACATATGACT
>232255 NS=42
CAATGTTTTTCAGATGGTTCTTATCAGCTTCAAATGAACAATAAGTGTCAGTGCAGATGGGAGAGTTAATGGACCTCTGTGTATTGTTGCCAGGGATGTAAAAAACCAAAAGCTATGGAACTATTTATTGCATAAAAATT
>232256 NS=15 contig=overlapped:30
CAGTGTGATGCAGCCATGATCATTCAGGCCTTTACAGCCATTGAAGCAGGACATTCTCCCCAAGCATGGTTGGCTACCATAATAAGCTAAAATGTTACGCCCAGGATGCGAGGCTAAGCACTGCACTCAGGGTCAGACGCTTTGGATCCAGAGAAGAGCATGTCTGATTGCATGCGGGTTGATGCCCCAGGTCCCGCCTCTGAGAAAAAGGTATCGGACGGGTCTGATGCTCTTTGGGTGGATGACACCTGACT
>232257 NS=58 contig=separate
GGATGCAGAGAGAGGTTAAATCTCGCATACTGTTGATAAGAATATAAATTAGGATAGCTAATATTGAAACGTTACAGAGATTCAACAGCAACTGCATAGAAACCCGGAGTTCTTCTACAAGGTATGTATCTAAAGGAAAGNNNNNNNNNNACAGCAATATTTCTAGTTAAAACATGTGATCAGCCCAGATGCCCTTCCACGAAGGCATGGGTAGAGAAAATGAGTATATTCACACAATGGAATGTTGCTCAACCATGGAAAGAATGAAAATTTGTCATTTACAGCCACATGACT
>232258 NS=53 contig=overlapped:30
TTGTGTATGTATGTATGTATATATATGTATGTAGTATGTATGCACGCATGCACGTATTTGCATATATGTCATGGTACTTGCTTGACCTCAGACCTTTCACGGCTGAACATATACAGCATGTATATTAGGAACTCGTTGTTTCTTAGGAGCCAGAAATGTCCAATTCTCAGTCTGGGAACTCCGGGGAATCGCAGTCTGTGGTGGAGACCAAGGCAGATGAATGGTGTGCCTCACAGAAGACAAAGCATTCGACT
>232259 NS=87 contig=overlapped:16
GCATGCGTGTAGCAACAACTAATGAAAAAGAGACCATGAATTTTAAAGAGAGCTAAGAGGGCAAGGAATCTTATGTAAGAAGTGGGAAATAGTAAGATCTGGAGAGCACAGGAACCCCACAAAGAGAGCAACAGAACCAGAAAATTTGAACACAGGGGTCTTCCCAGAGATTCATACTCCAACCAAATACCAGGTAGGGAGATAACCTAGAACCACTGCACAGATGGAGTCCATGGCAGCTTAGTGTCCAAGTGGGTTACATAGGACT
>232260 NS=72 contig=separate
CAATGAGCATATGTATATTTGGATAACAACTGAAAAGAGATGTGCAAAGTGATGTTAGTGATTTTATTGTTCTAGCATGTAGAAAACAACAAGATGAATAAAGAGATGGCAATCGTTCCTTCTGTGTCTTCATGCCCGAANNNNNNNNNNGGGCTGGTGTGTAGTGCCTAAGTTACTGAGCCTAACGTTTCTTTTAACTTTTATATTATGTGCATTGGTGTTTCGCCTGCATGTATATCTATGTGAAAGTGTCAGATCTTGGAGTTACAGACAGTTGTGAACTGCCATATGACT
>232261 NS=87 contig=separate
ATATGTTTCTATTGAATCTTCATCTGAAACTGTTTCATAACTCTACCTCACGACATTGGTGTTTGACAGCGACTGTCAGTGAATGTGGTCAGGACTATTGGCGCTGGCTAAAACAGAGAAAGGGTTTTGCTTTTGTTATANNNNNNNNNNGTAACTGACAGACAAAGCTGAATGTTTTTGATTGTCATCATTTACGATATGTGTACTCTGTGAAATGATTAACATAGTTGAGTAAATTACGTGGTTGCCTAAAAAAGAGAGGTGTGGTTACCTCTCTTTTTCTCTCATGCGACT
>232262 NS=119 contig=separate
GGATGCACCATGACTTGTGAAGATACAGTGAGTCCATAAGACTACTTGGAACCTAGAAGAACAAGCCTGTCTGTTTCATAGAAGTTTCTTCAAACTGTAAACCTTCAATAATGGAGGTAGTCTTAATTAGGATAATAGACNNNNNNNNNNGGTAAAACAACTGGATGTCTTGAACAGAGGTGAAACATCCTATCCCGAGAGACATGTTTTGTGATCAGAAAAGCGAGCAACTCAGAAGTTTGAGGAAGTCCCCAAAACTGACCAGACTCAGTAGGTTTCTCCCTCCATAGGACT
>232263 NS=109 contig=separate
CGGTGGGAAAGCCTGTGGTTGCCTGGGATGAAGAATGACCGCTAAGAACAAATAAGGGGTTCTATCATTTTTCATGCCTACCAGCAATGAATTAGGGACCTGAGAGTCTTCTAGTGATACGGAAGAGTGGCTATACCCTGNNNNNNNNNNCCTGCAGAATGTCCAACCCAAGAGTGAACCTTGGGGTGGGGTGTAGCAGTGACGGAGCACTGGCCTTGTGTGTGCAGGTCTCTGGGTTTGATCCCTGGCCTTGAAATGCAAATCCCCAAACCCTAGTGTGAACTGCACACGACT
>232264 NS=120 contig=separate
ATGTGCATACAGTAGTCCCTCCTTAGCTGAATTTTGCTTTTTTTTTTTGAGTTACATTCGCCTGGGCTCGGCTGTAGAGCAGATATGTTAAATGCAAACACACAGAAAAGAAGCATGCTAACTTGTGTGATCCCTGCAAGTGNNNNNNNNNNCAAGTGGATTGGAGTCCTGCTGCCCTGTCTTCTACCCTCTGCTGGTTGCCCATCTGCTAGATATGTGGAGATTTGATGGGTGTGGCCAGACTGGCTGGGATTGGGCCAAATGCCTGTGTTCAGGAGGTTTTCCCGCACTGGACT
>232265 NS=4 contig=overlapped:30
CAGTGTGATGCAGCCATGATCATTCAGGCCTTTACAGCCATTGAAGCAGGACATTCTCCCCAAGCATGGTTGGATACCATAAAAAGCTAAAATGTTATGCTCAGGATGCGAGGCTAAGCACTGCACTCAGGGTCAGCCGCTTTGGACCCAGAGAAGAGCATGTCTGATTGCATGCGGGTTGATGCCCCAGGTCCCGCCTCTGAGAAAAAGGTATCGGACGGGTCTGATGCTCTTTGGGTGGATGACACCTGAC
>232266 NS=69 contig=separate
ACATGCCACAGGACACGTGGACATCAGAAGACAACTGTGGAGTCCACTTTCTCTTTCTATTTTTATGTGGGTTCTGAGGATCAAATTCAGGTCATTAGGCTTGTGTGGTGGTAAAAATCAGTGACAGAGCTAGAGAGATGGCTNNNNNNNCAGGGGCTAAGAGTATTTGCTGTTCTTCCAGAGGACCTGATTTCATTTCCCAGCACCCACACTGCGGCTCATAACTGCTTGTAACTCCAGCTCCAGGGGATCTGGCAACACCCCTCTGACCACCACGGGCACTGACATACGACT
>232267 NS=15 contig=separate
TTATGGACACCTGATTTTTGATAAAGATGCCAAAATCATACAATGGAAAAAAGATAGCATCTTCAATGCATGGTCCTGGTTTAACTGGATATCTACATGTAGAAAAATACAAATAGATCCATACTTATCACCCTGCACAANNNNNNNNNNGGATCAAAAACCAGACACTCCAAACCTCTTAGAAGAAAAAGTGGGGAAGAGCCTTGAACTTATTGGCATAGGAGACAACTTCCTGAACAGAACACCATCACAGGCTCTAAGATCAACAATCAATAAATGGGACATCATGAGACT
>232268 NS=68 contig=separate
AGGTGAGTGAAAAGACGTTTGTTTTGTTTTTAGGGAAGCTGGTCTTGGACAGAGGGAAACTGCTGACATGCTGGGGAGCAGCTGCTCTGAGCATCTGTACCTGCACAGTGCCAACTGTGCCAACTCTTCACACCAGCAGCNNNNNNNNNNAGCTTCCTGTGCTAGTCCTGAGGGAGCTGGAGGGACAAAGGGAATGGCAGCTCCTTCTCAGCCCACTGGATGCCCCTCCTATAGGGCAAAAGGAAACAAGACGCCGAGTAATAGCACCCACAGGGCCCAGGTCAACATTTGACT
>232269 NS=57 contig=separate
ATATGAACTCAGAGACTGTGGCAGCATGCACAGGTCCAACCAGCACTGAGGGGGAAGCAGACACAAGCTCCCTAACCCACATGCTATCTCCAACTGACAACTCTTTGTAAAGGAAAAATTAGTTTTCTCTAATGGTGCCTNNNNNNNNNNCCCATGCCCAGTCGTCGATAGCCAACACAAGCAAACTCAATGGTATTTTTAGAGATTTTTTTGTCTCATGTTGCTTTGTATGGACCTTTTTTAATGTTATGGCTTGTGATTTTGTATTTCTGTGGCATGTGTTTACATGCGACT
>232270 NS=53 contig=separate
TGGTGAGAGACACTGGCTGCCCCAGGCAGGACTGTGGCTGGGAATCAGGCCTTGACTGGGCAGAGCCTGAGGAATGGAGAAGCCAGATAGCTGAGCAGGCTGGAGGGAGGGCCCCAGGGTCCAGGTGCTCAAGCAAGGTGNNNNNNNNNNCTGGCTCGGGGCTTGTCTTGGGCACAGTGCTTGAGAGGATTCAGACAGATGGCAGATCAGAAACTCGGAAACTCGGGGGCCTAGAGGAGGTGGGGTGAGGAGAAAAGGGAGGCAGGAAGCACTCCTGTCAGCCACACTCGACT
>232271 NS=53 contig=separate
CTGTGTACTTTGTTTTTAATGCTTAGAGAATTAAAGTTTTTAAAACAAAACAAAACTGAAATGTTGGTTCTTTGTTTAGTATTTATTTAGTATTCTGCCTGCATGTGTGCCTGCATGCCACAAGAGAGCACCAGCTCTCANNNNNNNNNNCCAGCTCTCACTATAGATGGTTATGAGCCACCATGTGGTTGCTGGGAATTGAACTCAGGACCTTTGGAAGAATAGCCAGTGTTCTTAGCCTCTGAGCCACCTCTCCAGCCCCTGAAATGTTGATTCTTAATTCGACACGTGACT
>232272 NS=59 contig=separate
TCATGAGGACCCTTCTCCCAACACACCAAGTTCTAGCGGAACAGAGCAAGGACTGCTGGCATCCCTCTTGTTGAGCCAAATTTCCTTAGTGTCTTTTCTACTCTCGTCATTCTAGTATCTGGGAAAAGAGTGTTTCTTGGNNNNNNNNNNGGATACCAAAAAATGTGTCCAAAGGGTCAGAGTCAGCAATGCTGACTGCTGGATGAGCTCCAGTTCAGAGCCTGAGGCTCTAGCCCCAGAAGCCCCAGTTAGCCTCTTAACAAGATGTTCTGGTGGTCTGCTACACATTAGACT
>232273 NS=10 contig=separate
TCATGGATCAGTAGGATTAACATGGTGAAAATGACCATCCTACCAAAAGCAATATACAGATTCAATGCAATTCCCATCAAAATACCAACACGATTCTTAACAGAGTGTGAAAGAAAAATTCTCAATTTCATATGGAAAAANNNNNNNNNNCAAATCATCTAGAAGTATCTCCTTGGCTGATCTCAAGCTGCACTACAGAGCAATAGTAATAAAAACTGCATGCATTGGCATAGAAACAGAATGGTGGATCAATGGAACTGAAGAGAAGACCCAGAAATAAATCCACACACGACT
>232274 NS=13 contig=separate
GTGTGGGGCCATCCACTGAGGAGGAATAACTTACAAGTGTCTGGAAAACTACAAACCCCAGGAAAAAAAGATTCTTTTCCCTCCAACAACCATTAACTGACATTGGTTCCCTAGCTGGGGGAGCCTTGTGACCCTCCCCCNNNNNNNNNNTTCCTAAGTGCAAAGCCCAGGTTCTGTCCAGAAGACACGATTTCACAGTCTTCTCCGCATCCTCCAGCTCTTATATTCCTTCTGCCCCCTCTTCCGTGTTGTTCCCTGAGCTGTATGTGCCCACATGCTTGCATCCATGTGAC
>232275 NS=15 contig=separate
AAATGTCATTTCATGCTTAAACCCCGGCAGAGTCCAAGGTCAGGAGTTAAGATAAAACACACACACACACACACACAACTGCACAGCACAGTAGTTTCCAGAGTCCTGCACCAAGCCAGGAAGATCATAAACTTCTGCTCNNNNNNNNNNCACCATCATCTCATCTGTGGTCAAGATGAGCATCCATTCAAGTACGAGATGCTTTTTCTTGTCAAAAACAAAATGAGCATGCCAAATTCTCGAGTTCTTCCAGGAAATCCACAAGGCCAACACTTGCAAGGAATCCATCTGACT
>232276 NS=46 contig=separate
ATATGTGACATCATGAGAGCACTTACATCTCACAGAGTGTTAGGCAGTCAGAGGTCCTCCCTCCACTCTTTGCACTGCCGGGAGCCATTAAGACGGCAGCTACTTCTATCAAGTGAAAAGCTGTTAGACCTTTGCCAGTAGANNNNNNNNNNAAGTAAGTCACCTGCCTATTAGACTGATGATCTGAGTTCAATCCCCGGAGCCCATGGTATGGAAGGAAAGAGAGAACACATACATACCAAATTCCACATATGGGTCAAGCATTTATTCACTTGCACACATACATACATTCGACT
>232277 NS=80 contig=separate
CCATGAAATGCACTCAAAAATGATGTCATCGAAACAAGTGGGGAAATGCCAGCATACCACTTATTCTTGTGTCTGACTAATTCTATAGATATAAGAACTCCAGGCACTATGATAAGAATTAGGAAAGACCACGATATCTATTTTCAATTAATCGATATGATAAATAACACTAGTTCCTTTGGCCATTATCCACTGTTTTCTTCTAAGTCTGGCATCTGTTCTGCAAAGGTCACTCAGGAAATGCTGAGGCCCTAATGATCTCTCTTAGCATGAGCACCTGTCCATCACTCGACT
>232278 NS=58 contig=separate
AAATGCTGCTCTGGGGCCAACTCTGGGGCTTTAACCAGACATGATCCATTTTTGTTTTCTATTTATATGTTTTGAGGTTTTGTTTGTTATTTACTTCTTGATACAGGGTTTCACGGTGTATCCCTGGCTGTCCTGGATTCNNNNNNNNNNGTCCTGGATTCACTTTGTAGACCAGGCTGGCCTTGAACTTACTGAGATCCACCTGCCTCTGCCTCCCTAAGTGCTGTAATTACAGGCATGTGCTACCACACCCAGCTTGTTTGTTTGTCTTTTGATACAGGGTCTCACGAGACT
>232279 NS=47 contig=separate
TCATGGTTAATGCTCGTTCTGGTGTAGTCACAAGAAGATCCTGAATTCTATGTGCACCATTAATGATGGCGTAACAGTTAATATGATCTGCATAGCTGGGAGTGTACCAGTGGGCATAACAGAAACACCCTATTAAACACNNNNNNNNNNACATCAAGGAAACATAGAGAAGTTAGAAAGATTGCTTTTGGATGATTGTTTTTAACTTAGACTATCAGAGTTGGAAGATTGGTGGTTCAGAGAGCATTTGCTGTACTTGCACAGGACCTGAGTTCAGCTCCCAGCACTCGACT
>232280 NS=7 contig=separate
TGATGGCTATGGACTTACCTTCTGAACCTGGAAGCCAGCCCCAAGTTAAATCCTTTCTCTTATAAGTTGCCTTGGTCATGATGTCTCCTTATAGCAATAGAAAAGTAACTAAGACACTACAGAAAACTGCGAATAAGTAANNNNNNNNNNTTTGACAGGCAAGCAAGATGGCTCAGCACTTGCTACCAAGCCTGATGACCTGAGCTGGGTCTGAAGAACCTGCATGGTCAAAAAAGAGAACTGACTTCTACAAGCTGACCTCTGATCTCCACATCAGTTCTCTGGCACACGACT
>232281 NS=88 contig=overlapped:27
CTGTGCTGAGATTACAAGACCACCATGCTCCTCAGGATGTCGAGGTAATGCCAGTAAGAGAGGATGGGGTTAGGGGTTGTAGTAGTCCCCTTTTTTTCTTTTATTTTCTTTTTGGATTCTTTGAAATAGGGTCGCACTCTGTAGTCTTAGTGGCCTCAAACTTGTGGCAATCCTCCTGGCTCTGCGCCTGAGATTAGAAGCCTATGTCCCCAAACCCAGCGTCCGCCATTTTCTTATAAAACCACTGTCATCTGACT
>232282 NS=93 contig=separate
TAGTGATCTCATATGCTCACTTGCCAGTCAGAATCTTAGGGCTTGTCTTTGTGCTGTGAAGCTATTTAGGATGCTGCCCTTGCTTGAGTGACAGGGCTATGGAAAGTGGATACATTGTCTAAGGGTTGTCCTCCAGGGGCNNNNNNNNNNATACTGCCATATGGGAAAGGAGAAAGGATCTGGGATGTGAGGATCAGAGTCCTGGGATCTGGACTCTGGTCCTGATGATAGAAGAACAACTGTTCTTAACCCTTTAGCTACCTCTTAAGCCCTCGTGAAAGCAGTCATTTGACT
>232283 NS=85 contig=separate
TTATGTACAGTTTAGGCTCTGGCCAATCTTCTTGGATATTACCTAAACCTAGATGATAAGACCCTATTATTAAAGATTTCTCACAGCAAGTATGCATGATGTAGAAAAGCCAGGCATATGCAATAACAGCCCAGCTACTGNNNNNNNNNNACTGTTTCATAGGAGGGAATCCATGGTTCACTGGGAACTTTTTCAAAAGCACAAGGTACATGATATCATAGATCCTAGGAGGTACATTGAATAATATTGTTCATTTCTATTATTGATGAGAACAGTACTATTGTTCATCTGACT
>232284 NS=29 contig=separate
GGGTGTGTGCACACGTGCAGGTCTGAAAACACCTCACAGGAGCTGTTGCTCTCTTACTTTGTGGAACCTGGAGACTGAACTCAGGTCATGAGGATTGACAGCAAGCACTGCTGAATCATCCTTCTGGCCCTATTCTTGTTNNNNNNNNNNCTTGTTCCTTATTTTGTTTTAGAAGATTTAAAATTTTAATTACATGCATGCATACATGTCTGGCATGCCAGGTGCCAACAGAGGTAAGAAGAGGGTGTCAGATCTGTTAGGAGTTAGGATGGAGTTGTGAGCTGCCATGTGACT
>232285 NS=99 contig=separate
ACATGAAAGTTATACAAATGAAATTGCCAAATAATTGGGGAAACAGTGCTCCAACTTGTCTCTCTTATCACCAAACGAAACTTCCAGTATCTGGATTATGGTATATTTAATTGAGTTGTAGGCCAGAGGGTCTCATGGGANNNNNNNNNNCAACACAGACTGTTGTCAAGACTGTAGGTTGCTTTCAACAAGCTACCAGCAAGACCTCATTGCTGAACACAACACCCAAACACTCAATGAACATGGAGAAATCTAGCTTGTGCCTACATCGAGTCTTCACCTATACATGCGACT
>232286 NS=81 contig=separate
AGGTGTGCTATTTCCTGGCTTGCTCACATGGCTTTACTCAGCCTGCTTTCTTACAGAACCCAGGACTGCCAGCCCAGGGATAGCACCGCCCACCATGGCCTAGACCATTCCTATCAATCACTAATGAAGAAAATGCCTTTAGAGCTGGATTAGAGAGGCATTTTCTCAGTTGAGGTCCCTCCTTTCGGGTGACTGTAGCTTGTGTCAGGCTGACATAAGATTAGCCAGGACACTTGTCTAGCACGCATGAAGCATAGTTCAGTCCTCAGAACCACATAAAGCAGGCATAAGACT
>232287 NS=59 contig=separate
ATATGCATTTAACCCACAAATTTTAATTTGACCCGGGAAGATTCATACCTACAGGCATCTGTGTTCTTTTGATTCTGAAGCTCGGGTGAGCTTTAGAACATGCAGTCAGCTGGAAAGGCCGTAAACAAGACTGGCTGTGAGAAAGTGCCTAATGTGCCACCAGCATATTGTGTGAGCAGCTGGCCTCAGCACCAGTGAGAATCCATCAGAAAAGATGATGGGGGGGAAAAGTTTGCAAGCAACAGTTTGAGATCAAGGGGATATAGAAGGCAGAGCCATTGCCTGCATACGACT
>232288 NS=77 contig=separate
AAGTGTGAAAAATGCACTCATCTAGGATTAAAATCTTGGCTTCTGGTCCTGATTTTGCTACTGACCTTGTACATATCACTTTGAAAATGTCATTTAAATTCACTTTCCCCGTAAATAATGGTGGATTCCTATCCTTCTTCNNNNNNNNNNAGGAAGCTTAAATAAAGAGATATATGAAATAGAAAGCACATTTGCAAATACAGCTTTAAACACAGAGATAATTATTATGTAGCTTTTTAATTCTCAAATTTTATATGTGAGAAACAACTTCCAACCAATGGTAAGCATCAGACT
>232289 NS=88 contig=separate
AAGTGGACAATCAGTCTATAAAGACCACGCTTAATGTTACTATCATCATGGAAACACTGATTAAAACAACAATGTGAAAACTGTGATTGTACACAATGCAGAGATAAACAGATCATAGGGCACTCAGCCCTAACAAATACNNNNNNNNNNTTCTGCATCTAGGGTTCAAGGAACACTACGGAGGAAGGTCAGAAAGATTGTAAGAGCCGGAATATGAGGCCTCCTTCTGTGAAATGGTATCCCAAGCTGCAAAAATAAGATCAGAACAATGACAGAATCAATGGGCATGAGACT
>232290 NS=111 contig=separate
AGGTGTGGTATGGCCACATAAGAAAACAGGAAGGAATAACCTATGGGGATGAATGGAATTCAAATTCTACCATTCTAAGTTTCCATAGGTGAAGGAATTTTGAGCTTTAACAGAAATACGTTTCACATTGAGGTTCTTTTTCATGTGAAGGTTTCAAATGTAAGATCACAGTCTTCTTCACTAATGCTTATATTCCCCTAAGAGATCACTCTGAACTGTGAGCATCCTTGGGAGGAAGAGCTGTCTTTGAACATCACATACTAAACATTATCAAACCAGGTGCCACATTAGACT
>232291 NS=88 contig=overlapped:11
AGATGTTGCTGAAAGTACTGGACTTAAAACAATCCAACTTTCTCTGATTAGAAGCTGGAAACAAGCTAGATGTCTCTCAACCAAAGAATAGATAAAGAAACCTTAATACATTTACACAATGGAATACTACTCAGCCATTAAAAACAAGGAAATCATGAAATTTGCAGGCAATGGATGGAACTAGAAAACATCATCCTGAGTGAGGTAACACAAACCCAGAAAGACACACACAGTGGATTTTAGTCACATAGGACAGGATATACACACTAGACT
>232292 NS=100 contig=separate
GTATGTGTGTGCACACAGCAGGATGGGAACAGACAGCCTTTGACACTTTTGGACAATCCAGAAGACCCCTCATATAGTGTCCACCTTGTTTTTTGAGACAATCATCATGGAAGTCGCAGGTGTGCCAAGGATCCTCTTGTCCCTGGCAAGGACCATATGCAGCCTCCTGTTCACACCTGGTTGCTAAGCACTTTCCTGTCACCCCAGTCCTTCCGTGTATCTTGGATTAAAGTTCTGGTATAACTAACTCCCCTGTGTTAAAATATCGTAGTTTTTATAACAAAACATTAGACT
>232293 NS=71 contig=separate
CTGTGGATCCAGACAGCTCAAACCAACAAAACCGAATGGCTGGATAAACTTGAACTTCAGGTGAAAAATGAACATACAGTTTTAGGTCCATATGAGCCAGATGTTGCTCAGAATCTACTGATACTGACTTTTTTGTCATTNNNNNNNNNNAACCATCACATATGTTATCACTGTTCATTTCCCCTTTATGTGACACTAATGGGTTAATCTTGTTCTTGCTCTTTTTGGAAGAGATCATAGGTTGAGTGCCTAATGATCTCTTTCAGATTCTGGTTGTGGGGTGTCCATATGACT
>232294 NS=63 contig=separate
ATGTGTATAATGAACGTACAGCATTGCACATACTCAGACAGTCAATTTTCTTCACATTAGAGAAAACTAAATACTTTTTGAATAGGATGTTTATCTGATTAGACCTCATTTTATAAGTAAAAACAATGTCACTGGGGGCTGGGGAGGTNNNGGTTTAGCTGATGAGCACTCCTTGCTCTACCAAAGAAACGGGTTTGACTCTCAGCACCCACACGGTTGTTCACAACAGTCTGTAAGTCCAGTCCTGGAGACTTGATGCCCTCTTCTGGCCTCAGAGGGTACCAGGCACACGACT
>232295 NS=116 contig=overlapped:24
CGATGTTTAACAGCAGCAAAGTTACAGTTTAAAGTAGCAACAAAAATAATTTTATGGTTGGGGGTCACTACAACATGAAGAACCGAATAGAAGGGTCGCAGCCCTGGGAAGTCCTGGTTGAGAGAGGGACTCTGAGAAAGCATGAGCCTTGTTTAAATCCTGACTCTACCATCAGAGGCCAGTGTGAAGTTAGTGCAGCTTCTCAGCCTCTCAGACATCATGCCCTTGTCGCAACAGAGACGATGACAGCACACAAGACT
>232296 NS=108 contig=overlapped:43
AGATGAGGTTCTACGTCATGTGGGGCTGATGGGACCTTAGGTCAGTAGGGAGCAGATCTGGATTGCCCTGGGCCAGAAGGTGTAGAGAGAGTGGCAGCAAGCCTGTGCAGAGCTAGGCGGGAGGAGTTGGAACCTACCACTCTGCATTTGGTTGGAAGAGGGCACACCCCACCCTGGCCTTGGGGCAGTGAGCTCAGGATGAAAAGCCTCCTTCTGGAACTGGCCCCTCCCCCACACGACT
>232297 NS=39 contig=separate
TTATGATACATGTTACATAGATCTAAAGTTTTTTATGACCCCAATCCCACCATGAGAGATAGTAATCCAGCATTGTCTTTTTTACCTTCCTCATTTTCACTTTTCCTGATAGTTCTAAGGTTAATTCAGAGGCTGATGTCNNNNNNNNNNGCTCAGCTTCAGTCTTATCACCTACAACAATGGCCATGCAATTGATGTCACATGCTGCCTCAGTAAAATCCTGTCTTATATGTGCTACTTTCAGAGACGGCAACATATTCTGTTGTCCACCAGTTGTTTTGAAGACACCCGACT
>232298 NS=120 contig=overlapped:7
CTGTGAGGGGCTTTTCAGAGAGCAAGTGGGAAGTCCAGACCTAATGGTGGGCCGGCTCTTCTCTTCTCCGTGGGCTGGAGTGCTGGGCTGGAAGCCAACTGAACGGAAACATTGGTCTCTCCCTCTCTGTTTATGACTACAGATACAATGTGACTAGTTGTTTCAAGGCTTTGCAGCCACACCTTCCCTGTCAGGATGGGGTGCTCCTTCTAACTATAAGGCGAAACAAACTTTCCCTTCCTTAAGTTGCTTTTGGCAGCTGTTTTGTCACAGGACT
>232299 NS=69 contig=separate
AAATGCTAGTCAGGGGAAGAGAGCAAGACTGACGGGAAGGTGGGACATCAGTGCTCATCTAAGCTGTTCCCCACAGGCCACGTTCTGAGAAGAGGGGTTGGACTCTTCGCTTCACAGCTGAGGAAACTGGGGGTTCGATANNNNNNNNNNCAGGTTTGGCTTGTGAAAGAGGAAATGCAGTTTTTCGGGGAGGCCGTGGGCAGAACTACAACCTGTGGGTTGTGAGCGGGAAGATGGACTCCTCTCCGATGCTCAGCAGAGACTTCTAGCAATGAGCTCCTGTCGCACTGGACT
>232300 NS=10 contig=separate
GAATGGAGAATTGGCATGCCTGTACTGGCTTTCAAATCTGTGCAAACTGCGGTTCTCTTTCTAGCCCTTCCATCAAGGTACTCCATGATTCTTGTAGCTTCTTAGGTACTCAAACTTTTCAACCTACATTTAGGTTTCTTNNNNNNNNNNGAGTGTGTTCATGTTGTTATTTTTAGCCTTAGGGAAATAATAATAATACTATCAAAATTGTTAAAGGTATTGAATTACTTGTTCATTAAGATACTCATCCAACAAGGGAGTTTATGTTTTGGTTTCTTTTATAATCACTTGACT
>232301 NS=7 contig=separate
CTATGTAGATTTTGTTTAGATTAAAAAGAAAAGCAAATGATTTCTTAAAGTCCAGCTGCTTTTCACATGCAAATACCTACGATATAGACAACGAACTAGTCCATATTCCACTACAAAGGCCGCCACATTAGCTACGATGCNNNNNNNNNNTCCTCGTTCCCTCATTTGCTCTTGGGTTCTATTAGAACCCATGAAATGATGTCTTAAATATTGTTGAAAATAGGCTTGTTGGTGAATTTCTCCCCGTTGCTCTGTGGGAGGGCTCTGGTGGAGATGAACAATGTCCACCAGACT
>232302 NS=71 contig=separate
TGATGGCACATGTGAGATTTTTGGGCTCAGGATTAGGAAGCACAGTGAAGCTCTCACACCCTCCTCAGCACAAACACTGTCTTGTATATCAGGGTGCACAAATACTTGATTCAGTCTGCATGAAACAGAATTAAATGCAGNNNNNNNNNNCTGTACCTTCTGTCTCCCATTTGTGACATTTCCCTTCTCTAGTCACTCAGACAGAAAACCCCTGAGTCATTTTCAACCTCTCACTCCCTTAAGTCCGTCACTATGTCCTGTCAGTTCTAATTCTGAATAGTCACTCACAGGACT
>232303 NS=104 contig=separate
GAATGCCACCTTTTATTCGGATTGTATCTATTTTTGTAATTATGGTGATACCATGTGTCATGGTATTAATGTTCCCTTGAAAAAATAAATGAATAAATGTTTGTGTTTAGAGAACATGGTAAGTTATCAGAGAATGAGTTNNNNNNNNNNATGAAGTTGTCATTAACAGTGCACCATGACCATAAACTAACTCACCCTTTGTCTTCCCTTTCTTGTGTTGTCTCCGTGCTGTAGAGAACTCGGGTTTTTGGACCAGCTAAGGATCACGCACAACTCGGACATATTCATTGGACT
>232304 NS=71 contig=separate
ATATGTTATTAAACTGTTAGCCACAGAAGTCTACTCAAGATCCAGCCCCTCCTTCTTCTTTAAAGACTGACAAACAGGTTGTCCTGAGATTCCTGGGGTCTCAGCAAGAGGTGCTTCATTAGTCAACTCACCCTATATCANNNNNNNNNNGAAAATCCCAAAGAAATCTCAGAGCTAGGTTCCCATTATTCAGAAAACTGAAAGTGTTCTGGGGTCCCTGCAGCAGGATCTAAGTTAAAAGCATAAACACTTTAACAAATATTCTCCTGGCTTCCTTATCTAAAACATGTGACT
>232305 NS=47 contig=separate
GTGTGTGATGTGTATAAATCGTATGTGTGTGATGTCAAAACCGGGAACGCTGGGCAAGTGCTCCACCGCTGAGCCGTACCACAGCCTCTTACAACTGATTGCTGTGCACGGACCTTGTCTTCTGTAACCTCAGCATGGTGNNNNNNNNNNTGCTGGCTGCCAGCTTAGCTACGGGTTCAGTGAGAGACCCTGTGTCAAAGGAATGAAGTAGAGACTGGTAGATTAAGGCACACATTGTCCTCCTGCGGCCTTCATGAACTTGTACACAGATGAACTCCACGCCCCCACACGACT
>232306 NS=57 contig=overlapped:12
GAATGATGGGTGTGAAGAAAGACGCTTACAGAGATTTAACCATTTGAAGAAGACATTTTAACTTAGGAAAAACATAATGGGATATTATTTAACACCATAAATAAAGCAAGAATTTAATTTTCATGCAAAATTTATGTTTTAATGCCTTAACAGAACAGTAAGATGATATCTAGCTTTTCTGCCTCTTTCGGAGACAAAACTTGTCTGCCCTGAACTCCAGGAGCCAAAACCTTGTATGAGACAATTTGGATCCTTAATTCATCTCACCTGACT
>232307 NS=81 contig=separate
AGGTGTGCTTTTCTTTAGCATTTAGAATAACAAAAAGCAAAAGAGGCAAAGGTAACTCTGCTGGAGAGGGAAGTGGGTATGGGTACATAGTTGATGGCCAGCCTCACCCTACCTTTATAAAAGCCCTTTCTCTTTTGTAGNNNNNNNNNNTAGTACTGGGGATATAACTCAGAGACCTTGGCATATCCAGCAAGCCCTTTCCTATGCCTGAATTCTCCAAGACGGACAACTCCTAAAACATGTGGCCATTGTTACACTTTTAAACTCTTGGATTTTAGTGTTCTACATTTGACT
>232308 NS=27 contig=overlapped:12
CCATGTCCCTATTTCTTGGTTTTGTTTGTTTGTTTGTTTTTAATGTTTAAACAGAGTCTCGGGTTGGGCTGAATTTACTGTCTTTACACCTCAGTCCCCTGATAATTGTTGTTATTGTTACTCCACAATTAAAGGGAATGGATGAGGATAAAGATATAACTGTGTTTACCATCTCTCAATAAGAAACATAATAGTAAGGTACCAGGAACGTAGCACATGAATAAACTAGGTAAATAAAATTTCTGCTGTTTCCTTTGTCATTTCATTAGACT
>232309 NS=45 contig=separate
GTATGTTTCTCTTTGGGTGAGCAACTAAAAACATATAAAAGGGAAATGGTATAGCTCTTCTCAGCGGACCCTGGATCTCACAGACTGGACTGCACATCTGAGCCCAGGAAATGACGACCTTATCTGAACATCTCTTCCTTNNNNNNNNNNTTCAGACTGCTCTCTATTTAGTCTTCAGTATTCTTAGACTCAGACAGTAACAATAGGAAGTCATTAATATTTGCTAAGTAGAGACTGTGTCCGTGTTGATGAAAAGAAGTCTAGCTTGTTGTCCATCAGTTATCACACTGGACT
>232310 NS=83 contig=separate
GAGTGTGCGCGCTCGTGTGCATGCATTTGGGTATGTACCTGCCCCTGCCTGTGGATGCCAGAGAACAGCCTTAACATGTATAAACCTTCAGTTTGTTTGTTTAGGGGACTAGGTCTTTTTCTGACCCGGAAATCACCAAGTAGGNNNNNNCTGAAATGCCCAGGAATCCCCATGTCTCTGCTTCCCCAGGCAGCTCTCTTGCAAGGACGCTGGTCCTGTTCCAAGGCAAGAACGGGACCAGCTGAGCCATCTGATGCTAGCAGCTTTTTGAAACAAGTTCACTGACACACGACT
>232311 NS=63 contig=overlapped:6
TGATGTGATGATGCCTACAGGGACTTGATTTCCTCAGTAGGAATTTTAGAATATTTCTATAGCTATCTTTGAAACCTTATCAGATCTTGAAAGTCTACAACTCACTTTTGTTGTTTATGAATATATAGCAGCTATTATTTACTCAAAAAACTAAATGTGACTGTGTGTCCCTTCATCTCTGTATTGGTGCTAAATCTCAAAATCGACATACGTAATGTAGTATCATAAACATTCAAATTCTAACCCTTTCAGGGTATTGTATTTTTGTCCATTTGACT
>232312 NS=91 contig=overlapped:34
ACATGTACATATGTCTCCCCTTGAGCTATATCCCTAGTCCCCTGAGTTTCTTTTTGCTTTGGGCTTTGATTTTCAGTCGCAGGAGGTGTTTTTGTGAGACAGGCTCTCTCCCTCTGTCGTTCAAGCTATGAGTTCAAGCTGCCTCTAAGACTTCAAGCTGCCCCACTGAACTCATTGGGTGGTAGAGGCTGGCTTCCAGCTTGCGGTGGTCCCCTTGCCTCAGCCTCCCAAGAGCTGGGATCACAAGACT
>232313 NS=41 contig=separate
AGATGAAATGTTCTTATAGTTTATAATAAAATGTTCAACCTGTGGATGGGAAAGATAATTGTGAAATGCTGACTTCTGGATGTGGCACAGCCAGTCGCTGTGGTTATCTGCACAAGGTCAAGCCAGCAAAGTGTCATCATNNNNNNNNNNGGGAAGGCTGTCCCAAAGGCCCCACCCCACAGTGGATGACCCTATGCCCATGTGCATATAGGAAGACTAATTGATTCAGGATTATTAATAATATTTTTTAAAAAGGGCATGGTACCCAGAGACAGGGTATGGGAGCATAAGACT
>232314 NS=116 contig=separate
ACATGTTTTATGACACGAAAGGTCATTACTATAAAAACTTGACACCTACTTCTGAAGCATGATGGGTACATTGTTTACTGTGATACCTTACAGAATGTTATGGCTATGAGGGACTGGGATTTCAGAATTCCATTAATTGANNNNNNNNNNGCTTTCAGGGCAGCTGTTATAGCTAGAGATACACAATTCTATTCTCGGGTTTAAACAAGATCTTCGGAAACTAAACATCATTTCTGATTTTCTGATACAGATAGGCTGAATATGTATGAACCTGGGATACATACACATATGACT
>232315 NS=85 contig=separate
GAATGTTTAGTCTTCCCCCACCATATCATACAGTGAGGTTAATTCTTTTTGTCAATTAAGAGAATCCTCAAATGTGTTCAATACTTTAAGAGGCAGAAAAAGCAGGTACAAAATGGAAACGTAAGGTCTGAATGCTAAGANNNNNNNNNNCAAAACAAAATAAAAACTTCACAATAGTTTTTAATTTTAAAACCATTTATTGGAAAAGTACATTAAAAGATTGCAAAATACAAGTCTCTGAAATTACAAGGAAAATGGCACAAAGGCCAAAGCCCGTATCAAATGCACCAGACT
>232316 NS=68 contig=overlapped:35
ATATGCATGGCCAGGAAGGTTGTTCAGACACCCGCTGCGTGATCACAGCCTGTCTGCTCAATGTGCCCATGTTGGCCAGCCCAGCACCCCACCCCGTCTGTCCCCAAATCTCCACCGCACTATCAGGCCTCTGAATTAGTGTCACTCAGTAATCCTTCAGGTCCATGGGATCACACACGCTGCAGGTGTGGGCGGGGGGAGGAAAGGGTGGTAGGAGATACTACCTGGCCAGCCACACATTCATCATACGACT
>232317 NS=87 contig=overlapped:8
ACGTGAGATTCCAGCCACTCCCTGCTCTTAATCATGTTCAACCCTTCCTCAGCTTATCTGATCTTGAGAGGTACCAGAGTTCAGAGGAGCTGGAAGGGTAACTGGGTCGGAGACTCCTGTTGTAGCTTTTGGGATGTTGTCAGTCATGCTTAGGAGAGAATTGTTGGTGATGCAATTGTTTGGAGTCACCTATGCTCCTGTGAGTAACCCCTCCCCCATGTTCCTGTGAGTAACCCCTCCCCCATGCTCCTGTGAGTTATCCCTTCCTCATGCGACT
>232318 NS=44 contig=overlapped:30
AGGTGTCATCCACCCAAAGAGCATCAGACCCATCTGATACATTTTTCTCAGAGGCGGGACCTGGGGCATCAACCAGCATGCAATCAGACATGCTTTTCTCTGGGTCGAAAGTGGCTGACTCTGAGTGCAGTGCTTAGCCTCGCATCCTGAGCATAACATTTTAGCTTTTTATGGTATCCAACCATGCTTGGGGAGAATATCCTGCTTCAATGGCTGTAAAGGCCTGAATGATCATGGCTGCATCACACTGGACT
>232319 NS=67 contig=overlapped:33
ATGTGGTAAATTGAAGTAAAGCTTGGTTTTGTTTCTTAGTTTTAGATCAGGTGTGAGCGGACATCCTGGTATCTCCTTCCTCCTTCCCTGCTGACATTTTCAGGGACGCCCTCTCCCCGCCCTGGGACAGCAGAGGCTTTGTCATAGGCACAGGGGCACTTGGAGCCCAGGTCTGTGAGTAGATCTGTAGGCTGTCGGTTCTTCAGTGGCTCCGGTTACCCACAAAGAAACCTCAACGCCCCCACCAGACT
>232320 NS=99 contig=separate
TTATGTTCCTAATTAAATAGTAACTCTAAAAGTAAGGAACACAGGCAAGCTTGAAAATCCATTCGCTAGTAACACTTCATTTTTGGTCTTTGAGAACCAATGATGACAGGAGACCAACAAGCTTTGTAAGTCACTAAATCNNNNNNNNNNTTTAATGTGTTTTGTTCTTGGAGGAAAGAAAGCGGTTTGATTGGCTGTTAATACTTTCCAGCTGTTGAGGGAGAAATTTTTTCTTGGTTTCAATTGTCAAAGGGATTCTCTCAAAGCCTAAAGCTCTTGTATTTTCACTCGACT
>232321 NS=105 contig=separate
ACGTGAATTTTGTGGCTCTCAATCTAATGCAGTCCCTGTGTCTGGGACTCAGCTGAGCACTGTATTAGTTGCTTGTCTCTTTGCCATGGCAAAATCCCTGACAAAAGTAGCGTAAGGACAGAAGGGTCTGTTTTGGCTCANNNNNNNNNNGGATACCATCCTTCTAGCTGGGATGGCCCAGCAGTAGGAAAGTCACCAGCCACATTATGTCCACGTCAGGAAGCAGAGAGCAATGGATGCTCATGCTTAGCTTTTCCTTTTAACCCAACCCAGGACCCCAGCCCACATGAGACT
>232322 NS=109 contig=separate
CTGTGTGTCTATGTAAGTGAGCAGGTGGATAAATGGGACTGTGGATGGCGCCTAGAGATGAGGTCAGCACTGGGTGCAGCTCTCTAGAAGCCATTTCCCCCATCTTTTTTTGAGATGGTGTCTCACTACGCAGCTGGCCTCANNNNNNNNNNACTTATAGAAATGTAGCTACATCTACATCCTGAGTACTGGGATTAAAGACATTTGTAAAATGTCTGTCCACCTACTTTATTTTTGAGACAGGCTCTCATTTTGAGCTTTCACATGAGTACTGAATGAGTACTTTTCACATGACT
>232323 NS=80 contig=separate
TTGTGAAACAATGATGTTGTCTACAATGTTCACATTTGATTGTACCAGGGCAAACTGAGTCAGGGCATAGATCTGGCTACCAGCAGGTCTTTACTGACAGCAACCTTCTAGGCCAGAACTGGTACTTACCTACCCTGGCTNNNNNNNNNNCCCTGGCTTCAACTGATAATGGCAAACTGAGGGGTCAGAAGTAAATAGTTGATGGCAAACCAGTGCTTTCTGGCATGGGCTTTAATCTATTACAGTAAGTGGGGGCTAGGGCTGTTAGCTCTAGTGGGGGCTTTTCACGAGACT
>232324 NS=83 contig=separate
ACATGTAAAACATGCCAGACGAGTGGTGCGTAAGTAGAACAAAGTTTCAGATCTTAAAAAACATCTCAACAGCTCAGAAAAAAAATAAAACAGAACTGACAAAGTCATGAAAGAAAAATAGGAAGTGGATTATTCTAGATNNNNNNNNNNCTTGGAATGAAGTCTGGATTGGACAATCAGACCCATGAAGTACAGTCCAAAAGGAGGAAAAGGGTGTTTTTGGAGACCGTGACTAAGGTCTGAAGTTCAAATGGGCTCATAAAAATCAATGTGAAGGTTCAAACGCACAGGACT
>232325 NS=56 contig=overlapped:35
TTGTGCATCAAGGTGGAAGCTCTCAGCTACTGCTCCAGCACTGTGGCTGCCTGCCTTCTGCCATGCTTCCTGCCAGGACGGCTGTGGACTCAACCTCCTGAGCCGTAAGCCCCCAATAACCTTTTTCTTCTTTAAGTTGCTTTGGATATGGTGTCTCACCACAGCCCTAGAAAAGTAACTAAGACACTATATTCTATAAACATTCGGATTGTTTCTGCTTTTTGGCCTTTATGAGCAGTGCTGCATTGAACATTTGACT
>232326 NS=105 contig=overlapped:37
ATATGTATATGATGTTGTTAGTGTGCAAGCTCATGGCATGTGTGTAGAGGTCAGAGGGCAACTATGAGGAGCTGGTTCTCACACTCTGTGTCACCTAGGTCTTGCTTATTGTTTCTGCTTTGGTGCCGCATAGTCTAGGCTAACTGGCTTGCAAGGCTTCTGGGCAATTTCGTGTCTCAGCTCCCATCTTTCCTGAGAAGGGCTGGGATTATAGGTTCACACCATCACATCAGCCTTTCATGTGACT
>232327 NS=57 contig=separate
ATGTGCCTGGTGCCTGCAGAGGCCAGAAGAGGGTGTCAAATGCCCAGGAACTGGAGTTACAGACAGTTGTGAGCCACTATGTGGGTGCTGGGAATTGAACCCAGGTCCTCTAGAAGAGCACTCAGTGATCTTCCCACTGAACNNNNNNNNTCAGAATTTTCATGCCTCAGCCTCTACCTCCCAAGTACTTCCCATTCCTTCTTGAATTGCCACAGAATTTTCACTAAGAGGGGTCTGTTGAGGTACAGGTACGTGAGTGATGGAATGGAGGTTAGCAAGGGAAGCCATCAGACT
>232328 NS=19 contig=overlapped:21
CTGTGAAGAGACACCATGACCAAGGCAACTCTTACAAAAGACACATTTAATTGGGGCTGGTTTACAGTCCATTTTCACTGTAGGAAGCATGGCAGTATGCAGGTGGATGTGGAGCTGAAGGAGTCAAGAATTTCTGATCCAAAAGTGGAGGCTCTCATTCCACACTGGGCGGAGCATGAGCATAGGAAACCTCAAAGCCCACCCCCACAGTGATACACCTCCTCCAACAACAGTGCCACTTCCTGTGGGCCAAGCATTCGACT
>232329 NS=56 contig=separate
TGATGAAAGAAAAAGTGAACACACACTTTTCCTTCCCTTTACGTTTGGATATGACACCCTATACAGAAGATTTCTTAATGGGGAAGAGTGACAGGAAAGAAGGTAAGGTCATTTTTCTCAGCTCTGTTTATCAGGTCTGTNNNNNNNNNNTGTTAACAAGGAAATTTTATGAAGGAAGAAAAGTTAATGTCAGCTGCATGGTTCTCTAAATATAGTCTCAGAAACTTTTTTATTAAAAAGGTTTTTTTTTTTAAATATGTATGAATGTTCTGTCTGTCTGTGCACCACATGACT
>232330 NS=76 contig=separate
CTGTGCCGTCCAAAATCAATTCTATAGTTAACACATAATATGTCGTTAATAGAGGGCATGCATTATTTATGAGGCAATCAGTATCTTTTCTTTCATCTTCATTGACTGTCATCTTTAAATCCTTTGTCTTTTAAATTTTAAANNNNNNNNNNGCCTGCCATGGAACACTAGCAACATGCCAAACACTTGAAAATAATATTATGCTTCTACCAAATATTGATAATAAGCTGGTATATATTGCTTGTGTCATTGCATTGCATGCCTGTTTACAATTTGACTGTGTGTTACATTTGACT
>232331 NS=39 contig=overlapped:17
CCGTGTGCTGTATGTGTGAAAGTGAATGTGCGCACATTTGCCGGGGTGGTCTTTTATCCCAAGTCCCCATGAGATGTCACGCTGTCCTTTTCTTCCGTGTGAGTCAACAGGCTTTTCCTAAATACCACATACACCAGGCTTCATGTGGGGTGCTAGGGATGTGGAGATTCAGTGTCAGCATGGGGAGTTGTTCCTCCTACCTTTCTCTGTCTCTGTCTGTCTGTCTGTCTGTCTCTCTCTCTTTCACACACACACACACACGAGACT
>232332 NS=22 contig=separate
AGATGGAAGGCAAACAAAAAATATTAACAGACTAGAAAGGCACACACAGAAACTATACAACAATGATATAGAATATACCCTGAGAACAGGAGAAAATAGCCAATCAGTCATTTTTTTTCCTTTTTTTCTTTCTTTCTTTCNNNNNNNNNNCTTTCTTTTTTTTTTCCAATGCAGTTTATTCAGGAACCTTGAACAATCATCTGACCCTGGAGAAAGCCAGCCCACAGCTTAAATAGCCTCTGGGTAGCCAACCCCAGCGTGCCACGTGGGCAATGCAGATAGGTCCACATGACT
>232333 NS=40 contig=separate
CAGTGGAGGGGTGCCTGGGCGGTGGCCGTCCCCGCTCTGCCTGCACGACTCGGCAGGTGGGAAGCTGACTTCAGGAGCCTTGCGGGGCACAGGCAATGGCGGGGATTCCTGTATAGTGGAGAGGCCTGAGCCACTCCATGNNNNNNNNNNCCTGCAATGTGTAGACGGTGCCAACCCACGCAACCCAGGGAGTTCAGAGTCCTGATGGGCCACCGGGGGAACAGGAGCTCCCGGGGAACTGCTGGAGTTGTGCTGGAGCTGGGGTGCCATGACACTCCTGATAGGCACCTGACT
>232334 NS=4 contig=separate
AGGTGCCTTGTGTCTTTTCACACTGTTTTTGCTTGTGGAGTGGACAGAATGGGAGTTGGATATAGGTCAGGAAGCAGGCATGACAGCTTGGCTACCCTCATGAAGAGAGACTCTCGACCAGGTGACTTGGGGAAAAAAATNNNNNNNNNNCCACTCTTAACTTTTTCTTTGCTTCTTGTGCAGCAGCGGGTGTTTGGGATGGAGGCTTCTTCCCTGTCGCAGTCCAGCTGCATCCTCTGTTGGAGCTGGCAGCAGAGTTCGGTCTTATTTGTGAGGCAGACAGGCACGAGACT
>232335 NS=36 contig=separate
TCATGATAAATGGTTTTCATAATGAAAGGAGTAGAGAGTAGGTACAGAACACCCCCTCCCAGCAAGAGTGATAATATACCTTGAATGTTTATCAAAATCTACCATAACAATAAAACTTTCTTTCTTTTAATCGTGAAAAANNNNNNNNNNAAAATTGCATACTTCAAAGAAAAACATTAGGGAAAAGAACTTCTGTGATCTTGGGGTTAGTGAATAATTCCTAGATCACAAAAGAATGTGTGTATGTTTATATGCAGTATTTTTAAAAACTGATAAAATGTCATCCACCAGACT
>232336 NS=120 contig=overlapped:37
TTATGCCCGTCTACCCCTAGGGGATGGTATGGTGTCTGGGCTAGTGTGGCGGTGTTTTGAGAGATGCGGGAGAAAGATGAAGACATGACGATTTCTCAGTGTAGAATGCAATCTGGAGAGACTGAGAGAGAGACACACACAGAGACTGAGAGTAACACAGCAACAGAAAAACAGAGGCAGAAATGGAGAGGGGGGAGGGAGGAAAGGAAATGGAGGGAAGGGAGAGAGCCCAGTGTACATGGGACT
>232337 NS=13 contig=separate
TAATGCAGAAGGCTTCTTCTGGTTTTGCTCTTGGCATTAAAGCACACCACTTTGCACGTTTCCTGCCAGTGAACCTCTTAGGGATCAAAGGTAACTGCAGTGGAATGAATGAAAGGGGGCACACGTGTCAAGGAGGAGTGNNNNNNNNNNGATGCACATATAATGTTTGTGTGAGCTGGCAGCTGTGCCAGAAGGGGCGCGTAGGATTCTCCAGAACTGTAATCTGATGTTCTGTTTGTCTCTGGCTAATGCTTCCCAGATAAAGGAACCTTGTGCAGAAGTGAACATACGACT
>232338 NS=21 contig=separate
GCATGCAATAATGAATAACGTATTTCATGGTCACGTTTTGTGTATAACACTCCATCATTACTTTATCATTACCAAATTTAGTATACACCATCCTATAACATTTTATTTTATTTTTTACAAACATTCAATTTTTTTTTTCTNNNNNNNNNNAGTAACCATCGGTAGAGAGAGATCTGAAGTCGTACAAGTATTGATGAGTATCTTATGTGTCATAGGCTCTCCATCCAGGTCCCTCATTTATAAACAAACAGCAAGGGCAGAGGTGAGTTGCTGGGGCTGTGTATTCACCAGACT
>232339 NS=67 contig=separate
CTATGAATTTCTAATAAATCCTCTTCTGTTCAAATATTACAGGTTTATTTTGTTTTAAACTGGGTTTAGAGCTAAGCATTGTGGCTCATGCCTGCAATCTTTGCACTTAGGAGGCAGAAAGATCAGGAGTTGAAGGCCAGNNNNNNNNNNAGAGGATGAGCTGGGGAGATGGCCAAGAGAGTAAGCATGGCTGAGAGAGAGGAACCCAAAATAAAACCTAGGTTGTAATTTCTGGAAGATGAGGACCAACACTCAAGGTTGTCCTCTGACCTACACACACATACACACACGACT
>232340 NS=61 contig=separate
ACATGTCCCTTTGTCCCAATGGCAGGAAAGGAAAGTGAAGTGGGAGTAGGCTGGAAAGCTGCATCACTTCCTACTTAAGTTTGTGTTGCCTTGTAAGAGAGGGAGAAGGAGAGGAAGAAGAGAGAAAGAGAGGGAGAGAGNNNNNNNNNNGACAGCCCAACAGATTTTACTCACAGGTTCCCAACTTCTAAGTTCTTAGACATAGTTGCCTAAGGAAGTCAGTGTGGACTAGATGTTATTTTAGAAACTGAATTGACACTACAGGGCTGGCTGATCACCTCTTGTCACTGGACT
>232341 NS=14 contig=separate
AAGTGAATGAGTTAAGAAACAAGAGAAAAATGTCTTCAACACTGGGGGGTGGGGGGAGACAGCATGGCTCAAAACGGGGAAGGGACACACGAAATGGCTGGAAGTTGTTGAGATATAATGGCTGAACTTGGAAAGTTGAANNNNNNNNNNATGGGATGAAGGATGGCTCCAGCATTTGGAGCCCAAGTTCAAATAAATATGACTGAGTAAGAGAGCATGGCCTGTGTTTGTAGTTTTTAATGTGTGTGGTATATGTGCATGAGTGTTCGGGTGCATGCATCCACACACACGACT
>232342 NS=42 contig=overlapped:21
AGATGCTCTGTGACTTTCCCTAACAGTACACACTGATCATGAGGTACCAATCTCCTGGCCTTTCCTCTCTTGACCCTTGATTTTCTAGAGTCATAGGAAGTACTTACCAGAGAAGAGGAAAGAGCTTCGGTTTGATTCATTATATTTACATCAGGTTACCAGATCAATGTTCTAAGTGCAAATTGTCAGCTGTGAAATTACATAAGAAGAAAAGCTATTATGAATCCAGCAACACCTTTAAAGTAATTAGTAATCACAAGACT
>232343 NS=104 contig=separate
TGGTGATGGCCGTGACTGGCAGAGCCAGCGAGGGCTGGGCAGTGTGGGCGCCCCCAGGCACCGGGTCACACACTCTGGGGCTCACGGCTGCTAGTGTGGAAGCCTCAAGCCTTTGAAAGGCACAGGGGAACGGACAGTGGNNNNNNNNNNGCTCCTGCTCGTGCCTGGGTGGGGCAAGAACACTTAGATCTTTTTGTCCAGAAGGTCAGTGACTTGGCCAAGCTGCACAGCTAGCCAGCAGCAAGGTCACTTATAAATCGAGGACGTTGGGATTTCTCACTAGACCACAGGACT
>232344 NS=91 contig=separate
AAATGACTTGAGCTTTAATAGTCGGAAAACTGCTCTTGTATAGGCTGCAGAAAAACACCCCTAAAGTGTATGTTAAGGAAACAAATGCAATGTTAAGAAGATTCAGAAGTTTTTCGCTAGGCTGAATTTAACAGCTTATCNNNNNNNNNNTCTGTCTTTCTGTCTCTCTCTGTCTCTCTCTTTCCTTACAGTAAGTGCATGTGCTTATGTTAAAGATACATTTTCAGGCAAAGTATATAATTGTTTTGTTTTGTTTTTCCTGCTGGGACTTAGTTTATATGAGAACATAAGACT
>232345 NS=38 contig=overlapped:50
CAGTGGCACTTGGCAGGTAGAAAGATGGGCTGGACTTGAGACTTCCTTCCATGCCCCTGAGGCCTACTGGCTTCCTCTGCTCTGGTGAGGCCTGCAGGCACCCTGAGAAGTCTGTCCGTAACACTGCACTGTCTTCAAGGTGGCCATCCCCATCTTCTCACCACCCCAGACCACAGAGCATAGTTCTGTCCTGCTGGCAATCCACACCCAAGAGAGGCGTGGGTGCACGAGACT
>232346 NS=35 contig=overlapped:26
ACATGAATACTGTTACAATACCCTAATAAGAATGAGGCTAATTTACTAAGGACGTAAGTAAAGACAACTGCAGCCAAGCCTGAGGACCTGAATTCCATCCCTAAAGTCACATGGTGGGAGGAGAGAGAGCCACGCCACATTTTGACCACCTAGTACACACTGAGGCAGGTGTGTGAACACACACACTAAATAAATGTAATAACTATTAGTAATTGCTGAGCGTTGGTGTCACATGCCTTTATCCCCAGCACTCGACT
>232347 NS=39 contig=separate
AGATGTAGCCTGTGGTAGCTCAGTAACCAATTGGTTTCCCAAAGTGAGGGGAACAGGGACTATTTCTAATGCTTCTACTTTTAATGTTTAAAAGAATCAAAGTTCTATTAGACTTTTTATTTTTATTAGCATTGGGCAAGNNNNNNNNNNAAAGATTCCAGCAGCTTTGATCAAAGAAAATAGTTGACCTTCAATCCTAGAACTCCATCTCTCTCCTTCATGAAGGACTGCTTTTCAGTTATGTTAAGTGATTCCCTTGGCGTTTAACTTCATGTACTACCTAGCACTCGACT
>232348 NS=38 contig=separate
ATGTGTATGCACACACACATACACACACAAGCACACCCAGTTTAAATGGAGTTATGCCACATCAAGTCATGACGCTCCCTACAAGAGCCACAGATTTTTCTAACAAAAATCCCCAGTACCACGGATGGAAAACCTCCCTTNNNNNNNNNNCTATCACCATTGCTCATGGTTGCCTCCCAGCTCTTGAAGGAAAGACCCTGTTGCTAAAGATACCACACACTGTGGACCCAGAACTTGGAGGGGTGGAGCTGAATTGAACTGCAATCCTCTCACTAAGTCCCCTAGCATCAGACT
>232349 NS=18 contig=separate
GCGTGAGTGCCTAAAGTTGCTGGCCTTGGGCAGTCTGCTTCCTTGGTTTCTTGGGGGCAGCATCGCTATCTACTTAGCCAGCCTGGGTTTTATTCTCTTCCCTGGCAGTGTCCAGTGTTGCCTGTAGCAGCTTCTGAGGCNNNNNNNNNNACTGTCTTGACACCCCAGTATTCCTTCCTCTCTTGAAGGACATGCTGATTGGCCTGTCCAGAGGTGCCAGGTGTGTGGGCTGTGCCTGGTTCTGCCTCCAGGAGCACTTAATTTCCAGGATTAGATGTCATTTCACACGGGACT
>232350 NS=54 contig=separate
AAGTGGGTCTAAGACCTCAACATAAAATCAAATACACTAAATCTGCTAGAGGAGAAAGTTCTTTAGAGCCTTGAACTCATTGCCACAGGAAAACAAAATTCATGAACAGAACACAAGCAGCTCTGGTTCTAAGATCTACANNNNNNNNNNTAAAAAGATATGGTAAAGCAAAGGACACTATCAACAGAATGAAAGGCATTCGACAGATTGGGAAAAAATTTTCACCAATCCTACATCTGAGAAAGGTCTAATATCCAGAATATATAAAGGACTCCAGAAATTAAACACTGGACT
>232351 NS=48
TAATGCAAGCTTTGTAGGTCTGTGTTCTTGAACCAGAGGGTGACGCTGAACAAAGTCATTGTTAACACATGAAGCAGGAATCAGAACCTCAGTGCTGATGTTTATAGTTCAGTGATTCTTTTTTTTTGGGGGGGGGGTGGT
>232352 NS=9 contig=overlapped:15
CTGTGCAGCTCAGGGCCCTGCCGGAATGGGGGTACATGCAAGGAGACAGGCAATGAGTACCACTGCGCCTGCCCTTACCGGTTCACTGGGAGACACTGTGAGATTGGTGCGGCCCCAGGGCATGGTGGGTGGTAATGGCCATGTTCTGAGCTAGGGCTGAGCCAGCGGGAACCCAGCTGGCCAAGCCCTGACCACCAGGCATCTGCCTCCCAGGAACACCTTTCATGGGACTTAGAGAGGTTGATATTCATGATGCTTGACTCTGATGGATGTCTTCTGCTTCCAGGAAAACCAGACTCCTGTGCCTCTGGCCCCTGTCACAAGACT
>232353 NS=114 contig=separate
AAATGCTGAAAAGCTTGATTCATTATGTCCAGAACTATTACCATTATCAGTCTTTATAATGGAAGGAATACCAATTGTAGCAAAACATTTTAAGCAATGACTTATAACATGTTTGGTGGCTTCTCCTGCTAAGGGAGTTGNNNNNNNNNNCCCTGATAAATCCTGAAAACATATCAATTGTTACATGAACATATTTTAGTTTTCCAAATTCTAGAATATGAGTTACATACATTTGCCACAAATGATCAGGAGTCAAACCTTTAGGATTGACCCTGTATTGAGGTACATTAGACT
>232354 NS=84 contig=overlapped:12
AGGTGAAGTGATTGACTGTGGGTCCTCAGTTGTACCACTGTGGGAATGAAAGTGCCTAAGGCTCAAGCACCTGCTTTTAATTCTTTACTATATAGTGAATAAGGTGTAGTAGCTGCTAGGTGAGGGCTTTTTACCTTTCTATAGAAGGTTTTAATTTATTCCTGCTGCTTTTGCCCCTTTTACCTAGGAAATATGTGCACAAACATTGACTCTCACACTTCCCATAACCCCTCTGTCTACTCACTCTACATGAGATAGTCTACCATTAGACT
>232355 NS=39 contig=separate
CTGTGGGTGGGCAGAGGCCGATTCTTCAGTAATGTTTGTCAGTTGCTGGACTTAGAGCTCAACTGAGCCTCTTAATTTTGTAGGGAGCTTCACCTCCCTCACTCTGTGCAGTTTGCACTATTCAGAACCAAAGGAGCTGTNNNNNNNNNNGCACTGGCACAGCTGCCCTGTCCTCTCTCTGACCTTTAAGTCTGAAATGGTGGCTGTGTCCTGTGGTTGGATCAGTGCACACTGATCTGAGTCTTGGCACCTGGAAGCTCACCCCGCTGTGAGCTGCTGTACACTCACTTGACT
>232356 NS=47 contig=separate
CGATGCTGTCTGGCTTTCCCTTCATTCTCCATCTTTTCCTCCATGTCCCCATGAATTAAATATGTATTAAAAGCATGGACTGTGACAGGTGCAGATGGGGGTTAGGGGGAGCAGGGACAGTAGGTAAGTTGCTAGCCAGGNNNNNNNNNNAAGTGTGTGGGCCAGCACCCACGTAAGCACCAGGTGGACATAGTAGCTTCCAGTAAGCCCAGCACTCTACAGGCAGGGCTGTGGTCCTCAGGGAAAGCTGGCTAGCTGATCTAACTGTGCTCACAGACATTTAGACACATGACT
>232357 NS=41 contig=separate
TAATGGATCAGCAGGATTAACAAAGTAAAAATGGCCATCTTACCAAAAGCAACTACAGATTTAGCACAATTCCCAGCAAAATTCCAACGCAATTTTTTACAGACCTTGAAAGAACAGCACTCAACTTCATATGGAAAAACNNNNNNNNNNAGAAACATTTGAAGGCATCATCATCCCTTATTTCAAGCTGTACTGAAGAGCAATAGAATAAAAACAGCATGGTATTGGCATAAAAACAGAAATGTTGAACAATGAAATCAGATTGAAGATCCAGAAATAATCCCACACACGACT
>232358 NS=13 contig=overlapped:11
TGATGATGATGGTGATGATGATGATGATGATGATATCAAAGTCAAAGGCTGGAACTTTGTGTCCTGAGCCTGGCTGTGTCAACAGGAGATTGTCTCCAGTCCTTAGTACTAGCTTAAGAAAAAAAAAAGGGGGAACTGTAGAGAGCTGCGGAATGCTATGCCTTAAAGATGGAGCTGGTTTCCGCCTTCCACCTTCCCGATGGTGAGTGCTCTCTGTCACAAACAACTCCACATTTGGCTAAGGCCGAGGATCTGGCTTGCTTCCATGTGACT
>232359 NS=84 contig=separate
CGATGCATAAAATATGACAGGAAGGAGGCCAGGGAGCTGCATTGACGCAGAGCGAAGCATCCAGCCTTGGGAATGGGCAGGTCGGAGGTCCCTGGGGACCCCTGGGGCTGGAGCCATGCTTTGGATAGCAGCCTCTGCCANNNNNNNNNNCATGCCAGGGTCCTGGGGGCACCAACACAATCAAGAGCAAACTGACACACGGCACGACGTCCCTGTGACTCCTGCCCCACTCCTCACTTTTGGCCCTTGACTCTGAAGAGTTGGGGTGGAGGAAGGAGAACCATCCATTCGACT
>232360 NS=93 contig=separate
GTGTGGTGCAGGAAGGTGATCTGCACAGAGCACTTTTATACACGTGGGTAGACAGTGACTCCTTTCTGCACATCTGCTTCTGTGAAGGGTAACATTGTTGAAGTCTCTGCTCTTCACCAGGCTTCCGTGGTCCTCTAAGGNNNNNNNNNNTGGAGTGTCGGATGAGGTGTTACACTCCAATTCCTTAAAACAAAAACAAACAAAAAACCAACCAGGGACTGGAGAGGTGGTTCAGTGGTTAACAGCACTTGCTGCTCTTGTAGAGAACTCAAGTTCAATTCTCAGCATCCGACT
>232361 NS=77 contig=separate
TCATGACCAAGTTAAATTTCTAGTGTCTAATATATAAGAGTTAGAAATAGAGATTTCTGAAAATAGCTCAATTTTTGCTCTCTAATCTCAAAAAACAAACTTATCTTTTAAAAAACCATGATAAATAGCATCATCTTCATNNNNNNNNNNTACTCAAAGATACTAAAAAAATGTGGATGCTTAGTTCCAACAGAGGTGAGGGGATAAAAAGACAAGACAAACTGGAAACGATTTTTACAAAAATGTATGATCATGTGCCATGTGACATGTTGGTTAATGACAGACCACAGGACT
>232362 NS=11 contig=separate
GGATGGTCTTGAACTAACCCTCTGCAACTGTGAGCCCCAAAAAGCTCTCACTTTTATAAGTTTCCTCGGTCAAGGTGTCTCTGCACAGGAGTAGAAAAGTAACTAGGACAGCTTCTAAACACCCACAGGCTAGTGTAGCTCNNNNNNCATCGGCCGGGGGGGGGGGGGGGTCGGGAAGACACACTGTGGGAAGCAGGACTGTGAGTACCATAGGATGACGCAGAAAGCTATAAAATGTCTTCTGGGTATGGCATGGGACT
>232363 NS=104 contig=separate
GTGTGTCGCCACATTAAAGGGCCTGAGAAGTTCTCAGTAATAGAAGCAGTTATACTTTATGATCTGGACATACAGGTCTCTCTCTTTCTCTCTCTCCCTCTCCCTCCCTTCCTCTCCCTCTTCCTGTCCTCTAATCCCTCNNNNNNNNNNCCTCTCTCTCATGTAGCATTAGCATCCTATGGCATACTATCTTGAGAGAAGTCTGGCGATTCAGAGAAAGTCACCCAAACTGAGCCAACACCTGTTGGAAAGGTTTAAGAAAGCTGTGCGTTTTGTGTATGTGTTCATGTGACT
>232364 NS=94 contig=separate
AGGTGTATTATTTTGTTTTTTGTGCTGGTTAGTTTTATGTTAACTGACATAGGGTAGTGTCATTTTGAAAGAGGGACCCTCAATTGAGAAAATGCCAACTAGATTGGCCTGTGAACAAGCCTGTGGTGCATTCTCTTGATTGATGATGGAGTCAGCATTGCCACCCCAGGGCTGGTGGTTTTGGGTGGTATAAGGAAACGGTCTGAACAAACCAGGAGGAGCAAGCAGCACCCTTCACGGCCTTTGCTCCCACCTTCAGGTCTGTTCTGACTTTCCTTGCTTTCCCACATGACT
>232365 NS=115 contig=separate
CTGTGGAACCAGACCTAGACGCTGTGCATACTTGATAGAAACTGTCCCTCAGTCAGTATAGATTACACAGGACAGCTGACCATAAGAGACCCAAGGGCCTCTCTGGGCCATTGCATGAACTTAGGATCCAGAAAGGTGCTNNNNNNNNNNCGGGAAGAGAGAGGGGCTGCATAGTGAAGGTCTTCCTGACCATCGTTCCTGCCCATTCGAGGTTAGAACGTGTTTCTCATGGAATTCTGAGGTTGGAAGAATGGGCTGATCAAAGATCTAGACCGAAAGGAAAATCACAGGACT
>232366 NS=12 contig=separate
AAGTGGCTGGAAACCCCGGGTGCCATCTCCAGCAACAAATAAAACTGGATGTGGTGCGTGCGTGCCTGCCAATCATCGGATGCAGGAGGTTGAGGCAGGAAGATCAGAAGTTCAAGGTCATCGTTGGGTACTTAGAAAGTNNNNNNNNNNACGGAACTTTTTTTTTTTCTTAATGACTTATTTTTATTTTATATGCATTGGCGTTTTTTCCTGCATGTGTGCCTCTCTCTCTCTGTTAAGGTGTCAGATTACCTGGAATTAGAGTTACAGACAGTTGTGAGTTGCCATGTGACT
>232367 NS=81 contig=overlapped:5
GTGTGGAGGGCGGAGGACAACTTTGTGGAGTATTCTTTCACTTTTACATGGGTGCTGGAGATCAAATTCAGATTGTCAGGCTATGTAGCCAGTGTCTTTATCCACTGAGTCCTCTCACTGGCCCCTGATAGTTTTCTTCCATCAGGTTCTTGGGAAGTAATTTTCTTTGTTGCATTTACTGACTCTAATCATGGTGATTCAATTTTTCATGGGTTTTAAAATTTTTACTATGAGATAATCTTCCTGGAGGTTGTTACCAATTGAAGGCTGCATGCGACT
>232368 NS=60 contig=separate
GTGTGTGACATTTGTAGCTTCAACACTGCACTGGGGAAAGATAGGATGCTTTTGGTTGGTCTGTCTGGATAACAGTGTGACATTAACAGTCTTCTATAATGTATTTCTCACTGCATATGGAGGGCTGAGGACTCAGTCAGCANNNNNNNNNNCATATCATACATGTTTTGTCCCTCACTGGGGCTACTTCCTGGTGGGTGTCAGGGTTCTGAGTAATCTCTGTCTCAGATTTTCAGTATCTCAAGGTTATTGTTGATGTTTTTTTTGTCCTGGAATAGGGAGCCAACACACATGTGACT
>232369 NS=108 contig=overlapped:16
TAGTGTCAGTCCTTCGAACTCACGGAAAAGCCACATGGGCACAGGGGCCCACTGTACTTCCAGCCCTCAGGAGGCAGAGACAGGGTATCCCTGGAGAAAGCTGGCTAGCCAGACTAGCTGTGTTGATGAGTTTCTGGGTTCTATTAAGGGACTTTGCCTCAGTGAGAAAGTTAGAGAATGACTGAGGAAGACTCCTTTCAGCCAATGGCTTCTACACATGTAATGCACACCTCACCACATACATACACATACTACATACACACATGTGACT
>232370 NS=83 contig=separate
TGGTGGCGCATGCCTTAATCCTAGTACTTAGGAAACAGAGGCGGGCAGATCGCTGTGAGTTCGAGGCCAGCCTGGTCTACTAAGTGAGTTCCAGGACAATCAGGTTTATTCTGCAGAGAAAACCTGTCTTGAAAAAGAGANNNNNNNNNNAGCAACTCTTTCGGTAAACCCTTACTTTATCAGGATCTCCCAGTATTTTGTGGTGCGCCCTTCAGTCCCTATGTTCATATTTCCTTTAACACGTCACTTTTCCCAGTGACAAGTGCCCTGAAGAGGCCTGTTTCCCACAGGACT
>232371 NS=54 contig=separate
CAATGAATGCAGGGAGTGCTCGCCCTTTGCAGGCATCTGTCCCCAGGCTGGCTAGCCTGAAGAGTCCAAGTGACTCTAGAATGCAGAAGTCCTAAGTTGTCATCACCATCTGTCTCAGCCACCAGCCTCACTTGGGGTGTNNNNNNNNNNGATATTTTTAGAGCCCTCGTGGGTCTGGCCCTAACAAGAGTCAGATGTGTTTAATTCCTGATTTTGCCAAAGGCCTGCCTACATCCCACCTTAACCGTGCTCCTAGGGCAACACCTGCAGGGAGCAAAGCAACACCATGCGACT
>232372 NS=64 contig=separate
GTGTGTGAAGCATAAGTTCATGGCTCGGTTGACAATGGAAAGAGGTAAAGAATATGTCATCCCACTGTCTAGTCCTTAATTCTGTAGGAGAAGGCCCCCATTGAGGGACCCTCTAGACTGAGCAGAGATGGGAAAGTACANNNNNNNNNNTCCCTCTTTCATCATACTTGGCAAGTATCACCTAGTCTGAGCCTAAGTGTTCCATCCTTAGTGGGTAGAATTAGTTTCCTAGTGAAATTTTGTGAGGATTAACTAGGATAAAGCAAAGCATCCTGGGAAAGTATTCATTTGACT
>232373 NS=67 contig=separate
CAGTGGTACACTATACACTAGGATTTAAGAATTTGGTCAAAACACCATGGCCTTGGGTTGGTATACCCTTATTGAGGTTCAGAGAAGGTCAAAGGATGGAATAACCCATTCTTGAAGTCCTTGTGGAGGCTCTTGCTGGGNNNNNNNNNNTCTGTATTTGCCTTCGTGTCTGTTCCTGATGATAGGCTACATAACGAATCCTCTCCACATGCTGTAATCCTCCCTTAGGGTTCAGAGGCCTTGATAATACCTCTGAGTCCCTCACCTTCCCTCCATACCTCCTCACACTCGACT
>232374 NS=56 contig=separate
TGATGCATTTGGATCACATGTATACAGTTATAATATAAAGATTTTGATTTTGGTTGCTCTTCAGACTTTGACCTGTGAATGGCTTATGATGAACTAATTTTCTACTTTTTAGGATGCTACACCATCATTTAGCTCGATAANNNNNNNNNNTGTAAACAATTGTCATGACCTTATTCAACCATTCAGAAATACGGTATGTTTAAAAGTTCTATCACCAGTCCCTTCAAACTGGGAAGGTAATCCTTGTCATGCAAAAGGTAGCCTGATGATCAAATGACAGTGTGACATCCGACT
>232375 NS=120 contig=separate
CCATGCCCTTGCACTTCCTTTCTTGGGAGGAGTTCAGAGTTTAACCCATTAATTTCTACTTGAAGTGAAAAGCTATTGGAAAGTACCACGTGGATAGGTGAAAATTGTCCTTTTATTTCCTGGATAAAGAGAAGAAAAATNNNNNNNNNNCTTGGCAGTGAGACAAGGTGTCTGAAGCTACTGAATGTGGAGGCAGAAGGAAGTGAGAAGCCTGAGTTGGGGTTACGGCCAGCAGCTTTAGATAAGGCATGGATAGAAGTGTCTGTGCCAAAATGAGGACAGTAGCATCCGACT
>232376 NS=116 contig=overlapped:24
GAGTGGTGTGAGATGACGTATCATTCCCTGATTGGCTGCTCACCCATGGTGTGAGATGACGTATCATCACCTGATTGGCTGCTCACCCATCTCCCCATATGATGCCCCGGGCTGGGCTTGTGACTTGGCGCGCTATTGACGAACAGTCATGCGCTCTAGGACTTGTTTACCAGTTTTGAGGGCGGCAGCCAGCGCCATGGTGACCAAACCCCGGCTCTCCACATGTTGTCACTTTAATTATTCATCTTAGCCATTCGACT
>232377 NS=32 contig=separate
GGATGTAGGTTTCCAAACCAGGCCCTGCCTTCACCCTACCAAGGTAGCCTTTCACCTACGGGCCTTTGCTCACTGCAGTTTGACACTCGTGCCCCAGTCCTCCCTGTTGGGCACCCCACCCGCCTTGGGGAGACCTGTCTAGTCCTGACATGGGGTGCCTCTGACAAACCAGAGCTCACTGGTTAGCTAGACTAGTGCCCATGAGCCCGGACCATGCTGTCTTCGCCTGTGACCAGGCGCTGGGGCTGCATATCTGCATGCTGGCCGTGTGGGTGCTAAGGCTCCCACTCGACT
>232378 NS=45 contig=separate
ACGTGTGCACGCACACACTCAAAGCTCTCCTGCCAACCATTGACCATTCTGCTCCACCAGCCCCGGCCCCAAAGTGCTAATTAACATTAATTACAGTTCCCTCCCTCAGGGTGGGGAGACCTGGCTTGCAGCCCCTCCCTNNNNNNNNNNGGTATCCAGTCTCGAGTGTCCATTCTTTGCCCACGGGGTGTGAGGAGACCCTCATCCTTCCCAGGAAGGAATAAAACCTCGACAGTAGGGAAGACCTCAGCGGGAAGGGAAGGCGAGGGCGCCCTCAGCTGCTTTCACAAGACT
>232379 NS=84 contig=overlapped:8
TTGTGTGTCACTAAAAAGTTGCATATTTTAAAAACAAATATAAAACTTTGTAGCTCCTTGCCTAGGTAACTAGTTAACTTGTTCCAAGGTTGAGCCTCCAAGTGACCGAAGCAGCCACAGGCCTACTGCCCATACTCAGGTACACTGGCAGGAGAACACAAGTAGAGTATTACAGTTTGGGTAAGTCCGTGTGCAAAGCTCAGTCCCCACCACTGAGACCAAGCTGAGAGGTTGAGTGGGAAGTGTGGCCTGTTACAGGAAGTAAGTCACTAGACT
>232380 NS=9 contig=separate
AGATGCCTGGCACAGAGGGACCCAAGTACTACGCTTCCGAATGGGGTTAACTTTAATCATACATTGACTGTCAGAATCTAGTTTTTACTGTATACATGAAGATTATACAAAGGTATGGTTGTGTATAATTATGCCTTAAANNNNNNNNNNCCAAAATATATAAAAGAAAAAAAATGAGTTTGTTCTTATTTTAGGTGTTCAGCCTAGTAGTAAAACTGACCAAAAGCCATGCACAAAACTGCCTCCCCAGTGAAAGGCTGGTCCCTTCCCTCCCCATCGGTTCATCATGAGACT
>232381 NS=19 contig=separate
ACGTGGTGCAGGCATTCATGCAGGCAAAACACCCACACACATAAAATAAAAGTAAGTAAACAATTCCATCTTAATCATCCCGGGACTAGGGAGGTGGCTTCGCGCGTTAGAGGAGCTGCTGCGGACGAATGAGGACCTGANNNNNNNNNNAGATGAGTGTGCCTATGACACCTGTCCCTATTGGGGGATGAGGGTTTTTATCTAAAGGGAATAAGGCAGAGAACAGTAAAGCAAGACTACCACCCCCTCTGGCCTCTGCATATACATTCATGCATAGCACGTATGCACACGACT
>232382 NS=103 contig=separate
TGGTGATTGTTTTCTCCCGTCTTCCCCTTCTGTTTTGGTTTTGTTTTTATTTTTGAGACAGGGTTTCTCTGTGTCCTGGAACTCACTCTGTAGACCAGGCTGTCCTCGAACTCACAGATCTGACTGCCTCTTCCTCTCTAGTGCTGGGATACATGCGACACCGCCAACCCAGTCACCCCTGGTGACCTTGGCTACACCTGGAACCTCACTGTCAGGTGACAGGCTGTGACTGACTGACTGCCACAGTGGATAATGGTCCTGACTAGGGCTGCCCATCTGACCTGGCACGGGACT
>232383 NS=123 contig=overlapped:12
GAATGGCACACTGACTACCACAGAAGCTGGTCAACTGAACACTGACTGAAACAGCCCAATTATAAATTTCACCCCATCATCATTTTGTTGACTGCCTGGTTCCTGCTACTATTTGCTTGTTTGTTTATTTGTTTGTTTTTAGGGCACAGGTAAGGAAATATGTTCTTTGACAAAATGATTAAGTGGCAAGTGACAAGTGACAAGCACAAAGGCTAGACTTTGGAAGTTTGCATGTTCTCTTCTGCAGTTGCTGGTTTCCCTTTCATTCGACT
>232384 NS=128 contig=separate
AGATGGATGGAGGATGCATAGTCCTCTCCCAGGGAGGGGCTGTGAGTCATATGCCATGTTTCCTGCGGAGAAGGGCAGTAACGGTGCATTTATGGCCTGGTTTTAGTTCCTGCTCAAAGCTTTTACAACTGAACATGTGTCTTAGGAGAGGTGTGCCACTGGTAGCTGAAGATTTTGTAGATTGTGGGGCCAGTCAAGAGGTAGCATCCCTGCATATCCTGCATCTGGGTTCCCTTTAGCATGTTCTGCCAGACTCCTGAGAGACCTACCCAGGAGCTGGCAATGGCATCTGACT
>232385 NS=40 contig=separate
CTGTGCATTTAACAAATAATCATGAAATCTGTGATAATGTGAAAGTCACATGTCAAGGATACAGGGCATTACTAATGACCACTTGAAAGAAATATGTGATCCTTTTTCTTAACTAAGGGTCTTGGACAAAGGAACTGTCANNNNNNNNNNTCTGGGTTTTGTGCCTTCAGCTGCCCATATTGAGGCATGTAGGATGCTCAGCCTTTCTATCAAACATGTTGTCCACTTAGCCATCCTTCTTTGCCATGTTTACACAAACTTAAGACAGGTGATAAATAGAATAAGCATCAGACT
>232386 NS=49 contig=separate
ACATGTAGACTGTTAGCTACTTCAAATTCTTTTATGTATTAAAAATAGTGAAACCAAGTTACCATCCTATTTCAAGTGGAAGTACAAACACTTCAAAGATGTGAGACAATTTATTTGAAGCCAGTAATAACTGACCATTGNNNNNNNNNNATGAAATTGTTTACAGTTCAGATCCTAGCAAATTGTTTACTATCTTTGTGCTCCTAATAGTAGGCAAACATCAAACAGAAGTAAAAGCAAATCTTCACATAATAAAAACTTTCATTCATTGTTCATACCGATCTTCATCTGACT
>232387 NS=46 contig=separate
CTATGGGAGAGTGGCTTAATTTATTTGTGTACAAAGACTCAACCCACTGAGGACAGAACCATTCCCCAGGTAAAGGATCCTGAACTATGCAAAAATGGAGAGACCAAGCTAAACACAAGCAAGGCAGCAGTTCAGCATGCNNNNNNNNNNCTAGGCTCATGCGGCTGTGACTTCCCTGCTTTGATGGGCTGCAGTCTGAAATTACTGAGCTAAATTAAGCCATTCCTCCCCTATTGCGCTGCTTTTGTTAGGGTATTGTATACAGCAACGGAAAGGAAACTAGGACACTGGACT
>232388 NS=16 contig=separate
GGATGTGGACTGCTTGGGACCAATTCACAAAAAGAAAAAAAAATGCACACAGGCTGCTGAGATGGCTCAGTGGCAAAGGCACTTCCCATGCAAGGACTGCATAGGTACCATGATTTGGACTGGAAATGATAAGGGTTGAANNNNNNNNNNCAACCCCAGCAAACAGGAGACAGAGAAAAGGGTCCCCAGACCAAGTTGGACAGCCAGGCTACCTGAAAGAATACTCTGGGTTAGATGAGACACTTTGCCTCATTGTTTAAGGTAGAAAGTGACGGAGGGGGGCTCCACACGACT
>232389 NS=31 contig=separate
TCATGCTATGACATCAAACCATTTTGCGAACCTTTTGCTCATCATTTGGGTTTTAAATCATCTTTCTCCTCTTATGGCACATTCCTAGAGCCATGGAAAGGTTGATGTTAATGTGGTGTCCCATTTCAGGCTAATCACTTNNNNNNNNNNGTGTTCTGCAGAGTGAAGTTTCTTTGATCAAGGATTGGGATAGGGGTAAGAGCTAGTGTATGGGTACAAACACAAGTATTTAGAAAGCAGCTTTATAGTACATCTACATAGGAAAGCCAAAATAGGTTCACTCCTCATGCGACT
>232390 NS=83 contig=separate
TGATGGAACTGCAACCTGGCATTTTGAGAAAACAAAACAAAACCTTTCTCCTCTAAGTTGCTTTTTGTGAGGGCATTTTATCACAGTGACAAAAAGGAAAATAGAACACTGCCCAAAGAGTCCCTTAGGTATCCACACAANNNNNNNNNNTGAATCACAATGGCTTCAGCTTCCTCATCAGGGAATGAGGAACATCAGAGACAACAGGCAGCAGTTCTCAACTGTCCTCATGTTGAGACGCCTTAATATAGTTCCTCCTGTTATGGTGAACCCCAACCATAAAATCACTTGACT
>232391 NS=27 contig=overlapped:10
CAATGGGAGGGCACCAACCACAGTTTATGGGTCCCGTCACACATGAACATTAACTGCCACAGGAACTTTCTGTATAAAAGGTACCAGAAATGAAGTTGTAACTATGATATACCTGAATGTGATTTTCAGACCATTGGAACCTGCTCGGGGTTAGAAATTGGAAGTGTTTAGAACTTAGACAAGTAATGGTATTCACGCATTGCTTCATTTTACTGACTGTGGCTATGTGACCAGCTGCTCCAAACTCCTGCCTCCTTAGCTTCCCCACCAGACT
>232392 NS=69 contig=overlapped:22
CTATGAGTCTCAGCTAGAGTCAGGAGCCCACCATATCCTCTCAGGAGCCCACCACAACTCAGGTCTCTCTGCCTGCCTCAGTTTCCCTTCCCTCTCAGCCCTCTCACCTCTCTTTATAGATGGTATGATAGAATACATAAGTGATTCCCCTCCCCCATTCTACCAGAGAACTCCTACAGCTGATAAACACCTTCAGCAAAGTGGCTGGATACAAAATTAACAACAACAACAACAACAATCAGCAGCCCTCCTGCATATGACT
>232393 NS=77 contig=separate
GAATGAACAAGAGCAAATTTTATATAACCCAAAAGAATATTATACCAACAGCTATGTAAAGTCATGGTGCTAATCTCAATAAACAGGCCGTTTGTAAGGACTCCTCTTTAAGTTACATGATACCTGAAATCTCATGTATTTNNNNNNNNNNAATCTGCCACTTTACTACCATATTAAGGGGATCCCATGTTGTACCTGTTCACTAAATTTGTTGAGCTGAATCATAACAACTGGTGTTTTATTTGCTCTAATTTCTTTAGGGAGAGGTTTGTCACACAAGCTGGCACACATATGACT
>232394 NS=112 contig=separate
AGGTGTGTGCAGGCCTTTTCCACGAAGATTGGAAAGAAGAGCCAGCACAGAAGCTAAGCTATCATTAAGCAGAGCAGAGCCAAAGGCGTCTAGTAGCATCAACGGAGTCCTTGACTCTGCTGTGGCAGAAACCACTCCACTTCNNNNNNNTGGGTTTCTTAGTTAACTGGTTAGTTGCATAAACCATTCCAAGCTTCCTTTGCCCTTTCTAACATCTGAGGAGTTCTGAGATTACTATACTTCTCCACCCCCACATTCTTGTATTCCAACACATAAGGGCAGTATCATTTGACT
>232395 NS=87 contig=separate
AGATGCAACTGGAGGACGAGGGAGACAGCACAGTCAGAAGGGTGTGATACGTCGTCTGGTTTTGCCCATTTCCCCAGTGGTGAACTGACCCAGCCAGTTACGCGTTGACTTTCCAGCCCCTGGCGCCTACTCTAAGTTGCTATTTCCTGAGACCAAGCAAGCTGAGACCTACATTCAAGGTGTTGTCAGGTAAAGGTCAGACTTTCATTCTTAGAGTAGCCCTGGGCCAGATTAATGAAGCCACCAAACAAAACTAAACGAGCTGACAGTTTGTGGAGTGGCTTTCACTGGACT
>232396 NS=91 contig=separate
ACATGCACACACACAGACATAAACACACATACAAACACACTCATAGACAAACACATGCACACACAGACATAGACACACATGCACACATACACACACACATCTGTCAATTTATTCAGACATTAATGGAGGAGGGGGACTTGNNNNNNNNNNCTGGAAAGAAGAGGGTTTTAAGTGGGAGAGGAAGGGATATAAGAGGGAATAATGGGGAATGTAAATAACTGAAATTCATTGTAGACATGTAAGAAACTGTAAACAAATGTAAACATTAAACAGCAATGCTAATAACATAAGACT
>232397 NS=33 contig=separate
TTGTGGCATTGTTTGTATTTCTTTACCTAACGCTATGTAAACCTGACATTTACAAAATGAAAGACTATGATTTTAAGTTACGCTCAGGCTCGCTCTTTGTGCTACCTCCGCCTAAGAGACTCTAGTTTGTCCGCATACTTNNNNNNNNNNCTTCAAGTGCAAGCTCAAGTTTTCCGATGTCAGATGGGAGGAGTTGTAGACTATCTCGTTAAAGTCAGACCTGATACACACCAAGGGGGGGTCATTCAGGGGATCTTCCACAGAGACCTGGGTGTTTTCTCGGGTCATTCGACT
>232398 NS=87 contig=separate
ATATGGTAGGTGCCAGGGCGAAAGCTGGGCAGGAAAAACACCACACTTCTTTTCCCCCTACCCCCTGGGAAATTCCCACACGAACACTGGCTCAGTGAGTAATGAATAGGTTCTTTCAGAAATAGAGTTGTCACAGCCTGATCGAAGTTATTGTTCAGACAAAGAAAACAAAATGTTAGGCTGGCTTCTCAGCCTGAGGGCCTCGGAGTGAAGGAAGCCCTCTATGGCCGGGCTCCTTTCAGCTACACTGAGCACGAATCAGCAGACTGGAAAGCACACATTTTGCATGAGACT
>232399 NS=67 contig=separate
TGATGGAAATAGTCCATCTCTGCTCCAGCCGAAAGGCTCCCACTACCTGCACCTTTTAACCCTTTAAAATGCTTCCAGTGGGGTGAGGGACTGCACTGTGTATATTCTCTTGTTTCTGTGAGTATGGATACAGGCAAGCCNNNNNNNNNNAATAGCGTAAGTGCTAGACCGGATGCTGAGAGGCTCGTCATGGTGAGAGGACAGCAGTGTTCGGAGTGATCATCCCAGAGAGGAAGAACAAGGCAACAAGGTACAGAGAATTCCTGGGTACATGAGGCCCCTCTCCACCTGACT
>232400 NS=27 contig=overlapped:16
CGATGATGATGATGATGATGATGATGGTGATGATGATGGTTCTGAGGTAAGATCTTGTGTGATCTGGGCTAACTTCAAACTCAGTACACAGCTGAGTTCTTTGTATTGAGGGCTAGAGAGACAGCTCATTGATAAGAACAGTCGCTTCCAAAGCCTCGGATTCTGTTCTTAGCATGCATACTCACCTTTTGGCTCACAGCATTGCTTGTTCTATTTCTACGGAATATGGTGCCCTCTAGTAGCTTCAATAGGTACTAGGCATGGGACT
>232401 NS=45 contig=separate
TTGTGCAAATGCACATATTTTCCCATAGTCCTATTCATTTTTCTTTCTGTCCAAAATTAGAGTAGATGTAGTGATGGACTTTAGCCACACCTACCTCAGGTCCCTTCCTCAGGCACCAGAAATCCTGAAAATAGATAAAANNNNNNNNNNAAAGCATTTAGAAAGCATTTAGTCTTAGCAGTAGTTCACCCCTAATGACCAGATGGTCACATTCCCCGTGACAAGCACAGGGCATTCCTCTGTCCTGCCCTGGAAACTGGCTGAGCAGGTGTCTCTTCCCTGCTCCACAAGACT
>232402 NS=1 contig=overlapped:29
AGGTGTCATCCACCCAAAGAGCATCAGACCTGTCCGATACCTTTTTCTCAGAGGCGGGACCTGGGGCATCAACCCTCATGCAATCAGACATGCTCTTCTCTGGGTCAAGAGCGGCTGACCCTGAGTGCAGTGCTTAGCCTCGCATCCTAAGGGTAACATTTTAGCTTTTTATGGTAGCCAACCATGCTTGAGGAGACTGTCCTGCTTCAATGGCTGTAAAGGCCTGAATGATCATGGCTGCATTACACTGGAC
>232403 NS=89 contig=separate
ACATGAAGGGTGCTTCATCCTACCACAGAGACACTTGCTCTGCTATGTTCACCACTGCTCTAATCATGATAGGCAGAAATTGGAAACAACCTAGATGTCCCTCAGTGGGTCAATGGCTAAAGAAAATGTGTTATGTTTACNNNNNNNNNNACAATAGAATGTTACTTGGCTCTTTAAGGAAAAAAAAAGAAAATCATGAAATTCTCAAGTAAATGGAGGGAACTAGAAAAAACTCATCCTGAGTGAGGTAACCTGGAACTTGAAAGACAAAATATGGTATGTATTCACTTGACT
>232404 NS=83 contig=separate
ATATGTGGATATTAGCTGTTAAGTAAATGGTAACTAAGCTATAATCCATAGAATCACAAAGAATAGGTATAGAGTAAAGGACTAGAGGGAACAGAAAGACCTCATTAGGAAAGGGGAATAGACCAGATACTATGGATGGANNNNNNNNNNACCAAGCAGGGAGAGTAGGAGAGTGGTTGTGGGAGGGAATACAGGGAGAGACAGCTAAAATTAAGGGTCATTTGAGGGGTAGTATGGAAATCTAACACAGTAGAAACTTCCTAAGATACATACACGTATGAAGGCCATCTGACT
>232405 NS=11 contig=separate
CTGTGCATTTAACAAACAATAATATTATCTGTGATAATTTGAAACTAACATGTCAAAGACAAGTAACTTTATTAATGACTACTTTAAAGAAATCTGTCACACTTTTCCTGAACTAATAGTCTTGGACACAGGAACTATCATCTNNNNNNNNNNCATCCTTTCTCACAAACACACTGTCCACTTGGCCTCATTAATAACTGACTCCTGAAACTCTAACTGGCTTTCACCTATTTCTTGACAACATTCTCCCTCTTGGCCAATCTGTACCTGAGAGAATCTTGAGATTTCCATGGGACT
>232406 NS=47 contig=separate
CAGTGACCCCTCCCCAGCCGTCAGACAGCACCACCCCATTTCTAGGGCAGAGAGAAGGAGCAGGTCACGCTGCCATGTTGGATTGACATGTGGAGTGTGGGCTGAGGCAGTATGCCTCATCTGCCTTATTACCTGCAAGTNNNNNNNNNNAGGCTGTATGCCTGGTAGTGCCTCAGCCTCTTCTGGTGTGTTCTGTGGGCACACGGGCCAGAAACTGTTTGCTGGCAGCTCTGCACTGCAGGAGTTCCTGTGACTTGAATTAAGACAGAAGGAAGGGCATAGTGGCATCCGACT
>232407 NS=36 contig=overlapped:6
TTATGACAATGCATTATCTGGACTGAAACCAGAGACTGGGAGAGTGTGGAGAAATCAAGATTTGAATGAACAAGAGTAAGGTATATACATTTCAAAAAAACATTATACCAACAAAAAATGGCCCATCTGAAAGAGGGAGTGTAAATGGCGGGACAGAGACATAAAGAATGGAGACAATACAGATTCCTGATCAAGTCTCAGTTTACTGAACAAGCAAACAACACTTATACACCAAAGGGTATAAGCAAAAGCTTTTTTTCACATTAGCAACACATGACT
>232408 NS=28 contig=separate
CTGTGAGGACTGGGCTTCACATAGAACTTACAGAGCTGTGAACGGAGGAGGAACTCACTCTGACTTGCAGTTGTAAATGGATCACCAACTGCTCTTGGAGAAAGAGACTGTAGAGATGAGCTAAATGCCAGAGGATCAAGNNNNNNNNNNAGATCAGCTACCCCAAGCAGTTTACAGGACAAGGCTGTAGTACCCTTCCTGGGCTTTTAGGCCAGGTTCTGGGCCTAAGAGGAGGGAGTCATATGCAAACATATAACCTCAACTTAACTGGTAAAAGTCTGTGTGCATGAGACT
>232409 NS=56 contig=separate
CTATGTGGTTGGCAAGGGGAACTTCTCTGTTCCTACACTCCAGGCATAGGTATATCCATCAGTCTTCTTTTCCCATAACAAAAGCATGAGATAAATCAGCTCATAAAGATTTATTTTGATTAATGTTTCCAGAGGCTTGGNNNNNNNNNNTCTATCTAGAGTTTAGAATCCCCAGGGGGAAAAAACAAACTAAAATCTAAAGTTATTCACCAAGAATTTGACTTTGTAGCCCCAAGATAAAACAGTCTATAGTTTACCAAGATTCATTACTTCTTCTGTTGATTACACAAGACT
>232410 NS=109 contig=separate
GAATGATTAACACAAGTGCTAATGAGTGTGACTTGAAAGAGGATGTCCTTTTCACCTATGCCATGTGACAACACCTTTTCACCTATGTCATATAACAGCTTTCTTTAGGGAAAAGGTGACTGAGCCAGGATCTTGCTACAAACTCCAGGCCTCAGCCTCCTGACTGCTGAGGTCTCAGGCATTGCCACCATGCCTGGCAAGTAACCATTTTCTCATAGCGTCCACTTGAGGGACACAAGACAGTCCTGCGTGTCTGGGTTCCTCCCCAAATTCTCTGCGGAAAGACACACGACT
>232411 NS=36 contig=separate
TGATGGGTGTCAGGTGAAATCTCAGGGTTGTTTTGATTTGCATCTCTCTGATGGCTGTGGATGTTGAGCATCTCTTTAAGTGTTTCTCTGCCATTCTGTATTCCTCTACAGAGAATTCTCTGTTTAGCTCTGTACCCCAACNNNNNNNNNAGATCATCTGGAGGTATCTCCATCACTGATCTCAAGTTGTACTACAGAGCAATAGTAATAAAAACTGCTTGGTACTGGCACAGAAACAGAAAAATGGATCAATGGAACTGAAAAGAAGACCCAGAAATAAACCCACACACGACT
>232412 NS=65 contig=separate
AGATGGATCAGTAAATGTGGAATTCACTAAAAATCCCCTCATAGTCATAGGCAGAGGCATTTCCATAGTGATTCGAAGTCCCATCAAGAGTAGCCCGCAAAGGAAGGCTGAGAAAGGTGTCCATAGGATTGGCCATCTGCNNNNNNNNNNCTGAGGGCTTGGACATCTACCAGGTTTTCAGACTGTAACTCTCATGTAACTACTGAAATAATTTGTTTTCCTTACATCTTTATCAAAACTTTACTTATGTGTGTGCCTAAAATTAACTTATTGTATGTGTGTGTACATATGACT
>232413 NS=94 contig=separate
AAATGGAATCAAAAGCTGACTGTAAATGGAGTCTGTTTGGGAAAGACAGTCTAAAGAGCCACAGTTTAGAAAGGCTTATAAAAGAGTACAGCCTAGTCTCAATGAGAAAAAATGGGAACAGTCTGTGTTATATCACAAACNNNNNNNNNNTCTTCTCTCTTTCCCTGTCTTCTCACCTCCTCTTCCCTCCTCTCCTTTTCTCACCTTTTCTCTCAGCAATCAAGCTGTGGCTAAAGAACAGGGACTGGAATGAAACACCAAGATTAACATGGAAAAGAAAAAACTCACTTGACT
>232414 NS=75 contig=separate
ACATGGGGCCAAGTTCTACAGGTTCCAGATTCTATAGGTTTTTGGTCTAGGAAATTTGGGGAGCAGTATTAAGGTGGCTTCAGTCGTAGAAGGCCCTAGACATGATGTTTGGGTTAGAGGAACATCTGTGGAACTATTGANNNNNNNNNNATAAGAATAGCCAAACGGAGCAGATTTTGATTGCCCAAATGCGGATGCTGACAGGGGTGTCCTTCACCTCCAGAGAGGCACCTGCCTTTGCCAAGACCTCACAGGAATTCCTAGAAATGTTTAGCTGTTTATAGGCATGGGACT
>232415 NS=83 contig=separate
AGGTGAAAAGCTAGCAAGGCTGGGGTGTGGGCAGGCACTGGAGAGGACCCATTTTAATCCTGGGGTGAAGCCAGGAAGGTTGGGGTATGAACAAGCGCTGGGGAGGACCCTGTTTCAGTCCTGGGGAGATTATGAGGACGNNNNNNNNNNTTAATGGAACTGGCGAGTTGGCCAGTTTCCAGCACATTGGAGAAAGAAAACAAGAAAAGCGTTTTCAGCGAAAGAGCCGAGAGATCCCATTTCGCTCAGCAGCCCCGGGAGATTAGGGGCCGTTGGTAATGGCCTCACTGGACT
>232416 NS=11 contig=separate
ACATGGAAATCTCAAGATTTTCTCAGGTGCTGATTGGCTGAGAGTAAGAATGATGTCATGAAACAGGTGAAAGCTAGTAAGAGTTATTAAAAGGGCCAAGTGGAAAGCCTGCTTGAGAGAAAGGCTGAGTATCCCTACATNNNNNNNNNNTGACAGTTCCTGTGTTCAAGACTTTTAGTTCAGGGAAACATTCACATATTTATTTCAAGTAGACATTAATAAAGTCACCTGTCCTTGACATGTGAGTTTCACATTATCACAGATTCAATTCTTATTTTTCAAATGCACAGGACT
>232417 NS=57 contig=overlapped:22
CTATGAATAGCACTACCTATCTTTGTGTGTGTGTGTGTGTGTGTATGTGTGTAGTGTGTGTATGGCCTGTATGTGTACATAGCACATATGTCAGTTTGTCAGTGTGCATGTATTTGTTTGGTTTTTTTCGAGACAGAGTTTTTCTGTGTAACAGAGCCCTGGCTGTCCTGGACTCGCTTTGTAGACCAGGCTGGACTGAGACTCACAGAGATCCTCCTGCCTCTGCCTCCTGAGTGCTGGGATGAAATGTGTGTTGTCACCCGACT
>232418 NS=17 contig=separate
ATATGCTTGCTCCGCCAAGGCAACCATTCAAAATGGATCCCACACTCACCACCACATGCCACACAGTGAGGGTGTGATAGGTGTCTTGACAAGTCTAACTCGAGACTCTATGTTGGAGGAGCAACCTGCTGTATCCCTGCNNNNNNNNNNTATTTTAAGGCTGCTTCCATTTCTTCAAGTGTCTTCACTTAGCATATTCTTGAACAGTTTCTCCCTAGACTGTGTCAACAACTATCACAGCATGAGAAACACAGAATTCTGTATGACTGACAGGTATGTTCCATCCATCCGACT
>232419 NS=73 contig=overlapped:7
GGATGTCAATGTAGTACTCCCATTTGACTCTACCCTTTTCTCCCATTGCCCTACCCATTTAATCATAGTCATTGTTAACCACTACATCATATTTCCTGTCACTTAGAAGACCCAACAGGCTTTACTAGATACCTCAGTTATGCAGTTATTAAGACAAAAACATGCATACCTAAGCTTTACAACTAACATCTGCATATAAGAAAAAAAATACAATATTTATCTTTTTGTGAATTTGGCTTAATACATTCAGGATGTCTGTATCTCCATCCATTTGACT
>232420 NS=31 contig=separate
TGGTGCAAGATATCTAGCATGCCGCCCTTGGAGGACTGATCCTGGGGCTGTAGCAATTCAGACTGCTGTGAGTCTGGCTTTGTCTCTTCCACAGGAAGCCTGGTGACATTCCCTCCACAAATTCTAAAAGGCTTCTTGGGNNNNNNNNNNATTTGTGTTCAAGCTCTTAAGACCTTTGGTATTAAAGAAGTCTATGTAATCCACAAAGTGGAGGATGCAGTCCAGTAGAGACCGCTGCTCCCGAAAGAGGCTTGACACCTTGCTGGTGACAATATCCAGGCTGTCCATGTGACT
>232421 NS=48 contig=overlapped:16
ATATGAATAATGACATGATCTACAGAGTAACTGCAAAAATTAAGTATTACCACATGGAACGCCTTTAGAAAAATGTTAGCCAGGCATGATGGCACAAGCCTTTAATCCCAGCACTCACTCAGGAGGCAGAGTTCCAGGCCAGCCTGGCCTACAGAGTGAGTCCAGGACAGAGAAACACCCTGTCTAAAAAAAAAAAAAGGAAAAAGCTAACAGGAATAGCTGCATTTTGAGCACACCGAGTGTATTGTGCCATCAGTACATCCGACT
>232422 NS=36 contig=separate
CAGTGAGCTCCTTAGCTGGGTATAATACAGTGGGCACCTTAGCTGGGTATAATAGGATTGGGCTGAGGAGGTGATATGAGAATTCTAGAATAAATGGGAAATAACTTATGCCTGATAAATATTTGGATGTTTACTGGGGCNNNNNNNNNNCTCAGCTGGAATTTAACCCACTCTTCCACAGGGTGGATCTAGCTAGCAGGAACAGTGCTTAGGGCCCAGAATACATTTAGAGGCCCGTGAAATTGTTTCAGCAAGACCTGAAGAAATGACTAGAATCTGCATGGTCATCTGACT
>232423 NS=28 contig=overlapped:13
CGGTGTCATCCACCCAAAGAGCATCAGACCCGTCCGATACCTTTTTCTCAGAGGCGGGACCTGGGGTATCAACCCGCATGCAATCAGACATGCTCTTCTAAGCACTGCACTCAGGGTCAGCCGCTTTGGACCCAGGAATTTTTGTTTTGAGACAGAGTCTCAATATGGCTGTTCTGGAACTCACTATGTAGACCAGGTTGGCTTGAACTCACAAATCCTCCTGACTCTGCCTCCCAAGTGCTGGTTAAGATTAAAGGCATGCACTGGACT
>232424 NS=24 contig=separate
TCATGAATGAAGGTTTTTGCAATTGAGTAGAAACTGAAAGCTCAAACATATTAAGTAAAAACTCATGAAAATATATATCAGTATTGGCTATTTGTCAAAGACCAGCTTTGACATTCAACTGGGTAGACTGAGGAGGGGCANNNNNNNNNNAGAGTAATTTTCCAGAGCTGGAAATGATGGTTATCAACCATGGCTTTTGCTGATATTCTGCAAACTGAGGGGCCAGAATTAAAGTGCTTGCAGCAGGCCTGGGCTAATAACTTCCTAGCAGAGGACTATAGCTATCATGTGACT
>232425 NS=117 contig=separate
GGGTGTATTTCCAGGCACTCAGGAAGCTGCAGCTTGCCTGGGCTACAGGGAGAGTTAAAGAACAGTCTGAGCAAGTTAGTAAGACCCTATCAAGATAAAACATAGAAAGGGGGGCTGGGGAATGTAGCTCAATGGCAGAATNNNNNNNNNNGTGTAAAGCCCTGGGTTTAACTGCAGTGCAGGAGGAGGGGACTTCTATTATGTCTTCAACTCACATTTTTTGAGTACAAATAAAGTAGTCACTGAAACTGTTGAGTGAAACACAGGATGTATGACTCAACTACCCCATGGGACT
>232426 NS=48 contig=separate
CTGTGGCAGTTAGGAACCCACAGCAGCTATGCTTACCCACAGCACCAAGCCAGGAAGACCAGCCAACCTCCCAGCAGGCAGCACTGAGCGGAGACGGAGCTGGAAGCAGGTGTGTCAAGATGGGCTGTATACATATATACNNNNNNNNNNTACAGCCTGAGATTGTCAGGAGACACAATGAAACATTCTTTTTAAAAGTTTCTTTTTTACCTGTAGGACTGGAAAGATGGCTCAGGGGTTAAGAGCATCTGCTAATCTTGCAGAGGACCCTGGTTTGATGCCCAGCACCCGACT
>232427 NS=97 contig=overlapped:9
ATATGGCGCCTGTGGCGGGAGATCCGCCGATCTGCTTGCTTAATGAAATATAAAGATTCTTTTAACCAATGTAAGCACAATTCGACAGCTTGTGAAACGCGGCCGCGCCATGATGGATGGCTCTCCTGGCTCGCCAGGAATTGCAGGGCGGCACCTTTTAAATATATAATTGATTCTGTTTGGAGTGTGCAGTAGGCTGAGCCCATGCAAGGCCCAGCCTGGGGCTGAGCGGCAGGCCCCAGTTTAGAGACTCCAGCAGGCCTTTCCACCTGACT
>232428 NS=99 contig=overlapped:34
CCGTGTAACCATGTTTGCTACCAGCTAGGTATGGGCTCATATCCACAGGACATGTCTAGCTGGACATTTATCTTTGGCTTGCTGACATTGTGTTTTGTGGTGCAAAATATGGTTGGGGGCAGGGCGATGGACCTGTCGTGTGAGGAAAACTATTGGGGACCTTTTGGGATGAGGGGGCTTGCATGTGGTGCGGATGTCATGGTGTCTTTAAATAACCAGTGATGTCCCTGATCAGGCAAGCATGCGACT
>232429 NS=71 contig=overlapped:17
CAGTGGTCTCAGATTACATCACTCATTCTTTTCTATTTGTATCCAGACATGCCAGGTCTCAGCAATTACGCTAAATATTGATTTACAATTTCTCCCAGCTATTCTAACAATGCATCCAGAGGAGAGCCATAATATTACTTTATTTATAACCTTAATATAGTGGTTTCAAATGACTAGTTAAAAACTAGGTCTCCAACGGTGCCAGCATCTAGCAAGGCAGTTTGACAGCACTCAGAGATCAGGCAATAGGAAGCCTTGCATGGGACT
>232430 NS=21 contig=separate
GGATGTTACTAAGTGTAATAGTCTTATCTGTCCCAAAAATTTGTCATGGCATCAAATATTGTTTCATAATGCCTCAACTCTATAATAGAGCATTAAATCTATTAAAGTATAAAGCCATAATAGTATAATTAATTGTATTTNNNNNNNNNNGTGAGTTTATCTGGTGAGTCAAATATAGCTTTGTGCTGCTCAACAGATTAATAATACAAGCCAGGGAATAGGAGAGATGACTCAGGGGTTAAGAGCACTGGCTGCTCTTGCAGAAGTTCCACGTTGGGTTCTAAGCACACGACT
>232431 NS=25 contig=separate
CAGTGCTTGTGAGAGAGGACTTGTGAAGAGGCAGAGCTTGGGAATGAGACACATACCCTATTCACAGAGACCTGGATCCTTCTATGCGGTGCAGACAACAGCCGCTAGACCCAGAGACAGCCCTCACCAGGTGCTGGATCTGCCAGAGCCCCGGCCTCAACCACAGTGTGTAAACCACAGTGTGTGTGTGTGTGTGTGTGTGTGTGTGAGAGAGAGAGAGAGAGAGAGAGAGAGAGTCTGTGTATGTATGTGGTATGTGTGTGACTCTGTGCATGTGTGAGTACATGCGACT
>232432 NS=66 contig=overlapped:27
ATATGATATAAAATAACTATAAATTGGAAACATTAATAACAAGGGAGACAAAGCCCTAACTGGACATCTCTTATCATCAAATTAAACACCAGCACTGAGAATGGATTACATCTAACTCAGTTGTTGGCCCAAGGGGTACCATGGAAATCCCCCAAATAACCCAGGCTATTGTCAAGGCTACTGTCTGCTGACTACAAACTGATGGCAAGGCTTTAGAGGTGACAACAATACCTACTTAACTCAGTGAACATAGGACT
>232433 NS=38 contig=overlapped:27
ATATGATATAAAATAACTATAAATTGGAAACATTAATAACAAGGGAAACAAAGCCCTAACTGGACATCTCTTATCATCAAATTAATCACCAGCACTGAGAATGGATTACATCTAACTCAGTTGTTGGCCCAAGGGGTACCATGGAAATCCCCCAAATAACCCAGGCTATTGTCAAGGCTACTGTCTGCTGACTACGAACTGATGGCAAGGCTTTAGAGGTGACAACAATACCTACTTAACTCAGTGAACATAGGACT
>232434 NS=47 contig=overlapped:27
GTATGATATAAAATAACTATAAATTGGAAACATTAATAACAAGGGAGACAAAGCCCTAACTGGACATCTCTTATCATCAAATTAAACACCAGCACTGAGAATGGATTACATCTAACTCAGCTGTTGGCCCAAGGGGTACCAAGGAAATCCCCCAAATAACCCAGGCTATTGTCAAGGCTACTGTCTGCTGACTACAAACTGATGGCAAGGCTTTAGAGGTGACAACAATACCTACTTAACTCAGTGAACATAGGACT
>232435 NS=103 contig=separate
AGGTGGAGGTCTTTAGAAAGGGGGGACTACATTACTTGCAATGAATGCATGGAGCCATACTGTAAGAGGGCTGGCTGGACACTGAAAGCTGCAGTCAGTAGGAATACTGTTTGCCCCATTCTCCATGATGGAAAGGAACGNNNNNNNNNNTACATGATTGGCACACATGCAAAGGTCATGGCATGTCTTCAGACAGGAGACAGCAAATACGGGCAAGGGCACATTTCTTCCAGAGATGCTCCTGACAGCTTGCAGGGCTGCACTGTTAACTCAGGGAGCAAAGCACACAAGACT
>232436 NS=49 contig=separate
TGGTGCACACCTTTAATCCCAGCATTCTGGGAGGCAAAGGCAGAAGATCTCTGTGAGTTTTGTAGCCAGCCTGGTCTACAAAACGATGTCCAGGACAGCCAGGACTGTTACACAAAGAAACCTTGTCTCAACAAAAAATAAACAAACAAATTTTCTGTCAGCAGTTAACAGCAAGTGCTGCTCTTCTAGGGGACCCAAATTCAGTTCCTAACGCCCACATCCACAACTGCCTGGAACACAAGCTCCAGAGTGTCTGATACCCTCTTCTGGCCACTGTGAGCACTGCACTCGACT
>232437 NS=52 contig=overlapped:11
TAGTGTATTCAGCTGGGAGAGGAACAGGGTGAAGATCCTGGGCAGATTTTTCCATCCTCCTGATTAATCAGATCACCAGGCCCAGCACATCCTAGAAATCGTCCTGGACCCGTTTATCACCCCGTTTGCATTTCACAGCTGTCAGTTTTTAACACCGTTTTAAAACATATTGAGCTACCTTATAGAAACAGATTCTGAACATTGCTAAAGCTAAACTCAGAAATGAATATAAGCAGCTGTTTGAAGGCATCCGAGTACCACAATCACCAGACT
>232438 NS=78 contig=separate
GAATGGCTCTCATAAACTCATGTGCTTGAACACGTAGTCCTTAGGAAGTTGTGGTACTTGAAGGAGATTAGGAACTGTGGCCTTGCTAGAGGGAGTGTGTCACTGGGGGCGAGCTTTGGGTTTCAGAAGTCCAGTGTCATNNNNNNNNNNGGGTGCAGAACTCCTGGTTAGTCCTTAACACCAGGCCTCCCTGGATGCCGCCATGCTTTCAGCCATGATGAAAATGGACTAAACCTCTGATGCGTAAGCCAGCCTCGATTAAATGTTTTCATTTATGAGAATTGCCATGGGACT
>232439 NS=46 contig=separate
TAATGTGCCACGCTCTCATCTGTTAAACTATAGAATCTGCTTATAGGAAGAACGTTCTAAAGATTGTTGACTCTCCTGAAGCTGTTTAGTTTCAGTTTTGCTGTACCAAGAAAGCAAGCTTGAACTTTTGAGTATTGTCAGNNNNNNNNNCTTACACAGGGTGTGCCTAAGACTATCAAAAAACACAGATATAATTCATAACAGTAGCCAAATTACAGTTAAGAAGTAGCAACAAAAATAATTTTATGGTTGGGGTCACCACACATGAAGAACTGTGTTAAAGGGTCACAGGACT
>232440 NS=112 contig=separate
GCATGCCCTTCTCGCTGCTCTCCCCTGCGCATGGGATGTGACTGGTGCCTGAGTTCTTGCCTTGACTTCCCGGAACTGATGGACCATAACCGGGAATTGTCAACCAGACAAGCCCCTTCTTGCCCTAAGTTGATTTGGGTNNNNNNNNNNTGTCACTGCAACATTATCGAACAATCATGACTCAGAGCATCAGCTCCTCACATCAGAGGAAAAGAGGAGGTGCAGGAGAGCATGGGAGAGGAGCTAGGAAGAACGGGGGTTCAAATTAAGGGCTGCATTTTGTCTCATTGGACT
>232441 NS=8 contig=separate
CCATGTGTGTGAAACAAGCCCAGGATTGTCACTGTGCTCGCGCTATGCTCTTCCAGTTGTCTGTGAGGTTCAGAGAGCATAGATCATGGTTCTTTCTACTCCCAAAGCACAACTGAGGACGTAGCAGACAACAACAGTGTGAGAGANNNNNNNNNNGCTGGCCAGCAGTCTCCTTGGATCCTACAACAGGGCTCAACATTACAAGGCTAGGATAATTAAGACCAGGCTTCCTGACCACGTTCCTCGGAGCTCTCCTGGTCAAAATGTATGTTTGTGGCTGATTATTTCATACATTTGACT
>232442 NS=121 contig=overlapped:31
CAGTGCTTGGATAGAGGGTCCACTGATGTCTGAGGCTTCAGGTATCTTCAAATTCAAGCCCGTAAACAGCTCAATTGGGGTACTATTGCTATTCAATGCACAGGTTTAGACAATGCAGGCATAGCGGGCGGGATTTGTGAACTTTGGAAGCTGTGCAGCTATGAATCAGTAGAGCATGTTGCTGTCTGCAACAGGAATTCCTGAATCCAGGTACCTGCCCTCTACATAACACCCAGGCACACTACACACGACT
>232443 NS=41 contig=separate
GGATGAGTGCTGTAGCTGGCTCAGCGGGCAACGCTGCAGGCACCGCAGGCAGCACGGGCAGCACGCTTGCCTGACACGAAGGAAGCCCTGAGCCCATCCCCAGTGCCGCAGAAACCAAGGTGGTGAGCCAGGCCTGTAATCNNNNNNNNNNTCCTTGGCCAAATAGTGTGTTCAAAGCCAGCTTGGTCGTTATGAGACCCTGTCTCAACAGAATCAAAGAGAATGAGAAAAGCGCAATTGGCCAGTTTGATCTTGTTGGTTTCTAATTTTAATGAACGAGTTTGTTCATCAGACT
>232444 NS=39 contig=separate
ATATGCAGATATGTGGTTTCCAGAATGAACACAAATTAAAGAGGCTACAGCAAAGCTGAACAGGTTTTGTAAGTAGCCTGACAAATATAATCTCTCTTGACAAGCTAAGAAGCCACCCCAGCCACAGGGAAGAAGCTCTTNNNNNNNNNNGAAAAGACAGACCTGTTTTGGAAAAGCAGTTCCAGGACCAAACTGGTGATCCTGTGGAGCAGAAGATGGCAGTCAACTGTCTTTGAAGCCCCAGGGATGATAGGGACTTCTCTGCCTGTTGCTAGTTCACACACACACACGACT
>232445 NS=3 contig=separate
AGATGATAAAGGCTTTCTCTTATTAATTTAATTAGATTTATTTATCTATTTCCATGAGTGTTTTGCCTGCATAGTACCTGTGGCAGTCACAAGAAGCCATCAGGTCCTCTGGAACTGGAGTTATTGCTTGTTGTGAACAANNNNNNNNNNNNNNNNNNNNNNNNNNNNNNNNNNNNNNNNNNNNNNNNNNNNNNNNNNNNNNNNNNNNNNNNNNNNNNNNNNNNNNNNNNNNNNNNNNNNNNNNNNNNNNNNNNNNNNNNNNNNNNNNNNNNNNNNNNNNNNNNNNNNNNNNN
>232446 NS=24 contig=overlapped:31
TGATGCAGTTGTCCTACAGGATAAAGCAAATGTCACAAAGGGAGCCCCAGTACCGTATGTGAGGTGGTCCTAGAATGTGACCCCGGATGCCCGGTCTTTACTTTTAAATTGCCCTCCCCTTCTTTTTGTTTGTTTGTTTTGCTAAATTTTCTGTTAAGCAGACCTTTCCTTTTTGTCTTTCTCCTTTACTTTGCTCCACAGGGCAGCTCGCCTGCCTCGCCCACCTCATTCCCTTGTAAGGCTGCATGCGACT
>232447 NS=121 contig=separate
CTGTGAGTGGGTGTTGCTCAGTTTGTCACGGATTTGGCCATCAGAACACATCTGAATTGACTGTGTCTTTTCAGAATGCATCCATCATATTCCAGCACCCCAGAAGGGCTGTGTACATCCGCTCTCAGTTAAATCCATACNNNNNNNNNNTGACACCATCGAACCGATACATTTACTTCAAAACATCTTCTACACAAATGCATATGTGCATACATTGATTTTTAAACACAAATTGACCATAGCACAATGTTGTTTTAAAACTTGGGCTCGCATTGGTCAGATTTTCATTGGACT
>232448 NS=116 contig=separate
TGATGTGGGGGGAGCACTTTTCACCTGCCGCTCATTTCATCTTTCAGAAACGGTTTCCACCCTCCACCTGAGGAAACTGAGGCACAAAGACGAAGCCCTGTGCCTGAGAACTCTGGAGTCCTAGAGGGATTATACCAGGCTAAGTNNNNNNNNNNACCAATTTAGTCTTTATTTAAATTAGTCTTCCTTATTTGCTCATCTGGCATTTTTTTTGCATTAATTTTACTGGAAAATATCTTATTAAAATGTGATGGGGGGACGCTAGGTATCTCAGCAGTTAATGGTTAATGCACAGGACT
>232449 NS=116 contig=separate
GAGTGTTAGAGAGCTGCTTTCAAGTCGGTGTTGGAGAATAAATTATCAAGCGTGGTGGTTATTTGAAAAGTTAAAAATGGTACATATATACCTAACCATTTGTTCGCTCAGCAAATCCTTGATGAGTGATTTTCTTTGCANNNNNNNNNNAGGCTCTGTCCTAAGCAAAGAGATATGGCCTTGAACAAAAGCAAGCCCGTGACCTTGTATAGCTTGTAAGGGTGACCAGGATGGCAATGGCATCAATTGCTCTTTCCTTTCCATGATTCTTTCTTATTGCCAAAGCACTTGACT
>232450 NS=71 contig=separate
TTGTGGATCAGAATGCAAGGTCTTAGCTACTGTTTCAGCACTACGTCTGCCTGTCTGCTGCCATGCTCCCTACCATGATGGTCTCAGTTGACCACTGGAACTATAAGCCCTCAATGAGCTATTTCTTCTATAAGTTGCATNNNNNNNNNNTAGTGTCATAGTAACAGGAAAGTGACTAAGACAAAAACTAACACACACACACTGAATCTAAATGAAATAATAGATGTTGACAATGGGTAAACAGACAGAGAATGTCATGTTGAGCACTGTGGGAGTCATCCTCACCACACGACT
>232451 NS=35 contig=separate
ATGTGGGAACATTCTTTAATCTATGAAGGTGATTCTATTGATCACTCCAAATGATGGAGGATAAGAAATCTCAGCTGGCCATGTCTTGTAGCCAGGCAAAGTTTCTAGTAGTGGGACTAGGTTGCATTCATTTGAGTTTTNNNNNNNNNNGAGTGATGCAAAGACAAAGGTTTGATTTCCACTAACTGACAGAATGATGTCTCTAAGTAGAGGACAACATCCATACAACTCTTTGAAGGTGGCGAAATGAAGCAGTCATATGGAGCTTATCCTTCTAATTTCTATCACTTGACT
>232452 NS=90 contig=separate
GTATGTGTGCATGAGAGAGAGAGAGCGAGCGAGCGAGCATGTTTCTCTGCACATGGAAGTAGAAGCCAGACATAAACCTGGGATGTTTCCTCAGGAACCATCCATGTTTTGAGATTGAATCTCTCACTGAGACTTAGAGTTCACTAATTCAAGGCTGGCTGGTCAACAGAGGCCCTGCCTCGGCCTCCCCAGCACTGGGATTACAGGCCCTCTCCTGCTCTGGATTTCCAGGTAAAGCAAGGCCTCTCTGGTTGTGGAGGAGTCTTTTCAGTCTTGTGATGAAACCATATGACT
>232453 NS=124 contig=overlapped:34
AGATGACACAGCCCCAACTGCCTGTCTAGCATGTCTAAAGCCAAGGTCTTCTTCCAAAGGTAACTGACTTTACCTGACGACGACAGAGAGAAAAATGTCCTTTGGTGACTGTAAAACAAAAGCCAACGGAGTGCGGCCACCCTGCTCTTGTCAGAAAGGCTAACAGACACGCTGGCCTCACCACCAAGCCCAGCAAACCAGGAACTGTAACTATGGAAACGTCTAGCCCATCAGATAAACTCATCTGACT
>232454 NS=69 contig=overlapped:45
GTGTGAGGCTCTCCCAAGTTTGAAACCTGGCCACACTGGCTGCAGGGAGTCCCTCTGTCCCTCCGTCTTCTGTCTGAAGTGGGATAGTAACACTGTCTTCTTCGTAGGGTGATTAGATGAGTGCACAGTGCTCACAGCAGTCCCTGGCGGCTGTAAGTGGCTTGTTGCTGTTGCTGCTCTTTCTCTGTTAGGGCCCCGCCCCTCTTCTCAGTGGGGACTCTCACAGGAGGCATGAGACT
>232455 NS=92 contig=overlapped:7
CAGTGCCTCTCAGCAGCCTGGAGCTCACCTGTCACGCTCGACCCGCTCACGGCAAGCCCAGGGATCCCTCTGTCTCCACCTCCTCAGCATTGGATTACAAGTGTGTGCTATCACCCCTGGCATTTGTACATGGGCTCTGGGGTTACTGATGAACCTGTTTCCCTAGCCCTGTTCTGCCAAGTATTTTCAGGCATCTTGAGGGCCAGATGGATGGCTAAGTGGGTGAAGGTGCTTGCTCTCAAACCTGGTGACCTGAGTTCTAGCCCAGCACTGGACT
>232456 NS=85 contig=overlapped:11
ACATGCACACGCTCTTAGCCACGGTGTTCCCGCAGGGATCTTCCTATTGCACATCCCCCAACAGAGATGTGAAAGTGGTGTTTGCCACAGCTGTCACCACTTAATGTGATCACTGTTTCTATAGTTAGGAAGTCCAGCATACATTTATTTAGTAGTATCTCTTTATGGTTCCAATTTGCATTTTCAATGTAACTAATCATATTTGCTGTCTTTGTATTTGCAATTTTAGTTTTCCTTTGGTGAAGTCTATTCAAGTGTTTTGGCCATTTGACT
>232457 NS=111 contig=separate
GTGTGGGTTACGCTTGACAGCCATTTCTGCTGCGTGTACTGCTGGGAACATTTCATGCAGAGACATCAGGACCTATGTGCCAAAAAGAAGAAAAAACAAAACCCGTCACAGTGTATGTAAGATAAACCAACAAACTACAGNNNNNNNNNNACATGAACAATGATTGTCCTTTACGAATTTTTTAATCTGACATACAGCATTTCCTTGACTTTTATTTCCTGCTTAAAATTCATTATCAGAAATTCTAGACCTTTTTTCACTTCCAAAATAAGTAAAAATATAAAGCATCTGACT
>232458 NS=4 contig=separate
ACATGTTGTATGGGGACTAAGGTTTCTCCACAGCAAGCTCCTTGACTTCTATAAACTGCCCCTCTTATGAAACTTTAGCAATATTCCTACAAGTATATGAGTATCACCAGCTCTACTATGGACTATGTGCTTATTAGAAGNNNNNNNNNNCAAGACTAAGTGGATTGGCAGATCAACAGCATAGCTCTAATGCGGTTATGATTCATATAGTGATATCTGTAAAGGCGTTGTTGCCATGTCTTCTTTCTTACAAGAATGCCTTGAAAACACAAATAAAATACATACCACTAGACT
>232459 NS=68 contig=separate
AAATGCAGTCCTCTCCTGTCAGCCTCACAGGGTTTGCCTTTAGTACTAGGGACCTTTGCTTTCCTCTGTGTTCTCCTCACTAATTATTTTTAACCTGGTATGTATATCTCAGTTGCTACTGGGATGTGTTATTAGCACATNNNNNNNNNNGTATCTTCTATTTCTGGAAATCAAAAGTCCCGAAGTAAAGGTGTCAATAGACTCTGAGAAACCATTTCCTTGATTTTTGAGTTCTTGTTGTTGTTGTTTGTGGTGGTGGTGGTGTGTGTGTGCATGCTATGGCACACATGTGACT
>232460 NS=98 contig=separate
GCATGAGTGTGGAAAGACAGGACAACTTTGTAGAGTCAAGTTTTTTTTGTTTTGTTTTGTTTTGTTTTTGTGGGTTCTGGAGTTTGCTCTCTAGGCTCAGTCTTTACAGTAAGTGCTTTTACCTGTTCAGCCATCTTGCTGGTCCTNNNNNNNNNNTTTTGGTCACCACCTGACAAGGCCATTCATTCACAGACGGTTCAACGTTTCCATGAGTTCTCGGGGTTTCATTTCTGCTGTTTACAGAGACACCATGGCTGTCATCAGTTCCGGCAGTTCCATAGCTCACACCTACACACGACT
>232461 NS=45 contig=separate
ACATGCACACACATACAAAGATTTTCTTTCTTTGGTAGGCTTCATTGTTTGTGGGAAGATTCAAAAAGTGTGATAAAAACTAATAATTTTAGAGTAAGTATACTGTCTAATGTCTATTTAAAGACACCAGAAAGATGCACNNNNNNNNNNCACAGTTATCAATACAAAAACACTATATTTTTCTGAAATTTTCACTGATGGTGCAGAAGTACAACTGGCAAAACAGCTGCCCCGTCACAAAAACACAGCACTAGCAGCACACAAACTACTACTAATGATGGCAGTCACCAGACT
>232462 NS=98 contig=separate
CAGTGCTGTATTCATCTTCCAGTAACCCACATTGCTCCAGCTTAAACTGTGATATTAATAAGATCTTACTAAAAGGGAATGCATGTTTAAACAGGTAAAAATAGAAAGATGAAAATATTAGCAATGTAAACGCTGATCATNNNNNNNNNNGCTGCTCTTGGTAATTGTCTGCTCCTGGGCTCAATTGTCAGTGTTTACATGGGACCCACTACTATTGATTGCTCTAAGTTCATGAGTTCTGAGGCCATCTTCTGACTACTGTGAGGAGCAAGCACACAAGAGGTTCATGTGACT
>232463 NS=22 contig=separate
TCGTGCAGCGTCTTCAGGTGTCTTCCTGTATGGCCCCCATCTTGTGTTTGAGACAGAGCCTGTCACTGAACTGAAGCTTGCTGTGTTTCAGGGAGGCTGTCTGGCTAAGGAGCCCCAGGAATCTCCCCGTGTCTGCCCCTGTNNNNNNNNNNGCTCAGTGCTGGGGTTCCAGAGTGGGGCGACCACACCCGGCGTTCATATGAGTTCTGGGGATCCAAACATAGATTCTTGTGCTTCTGCAGTAACCGCTCTTGCACAGACCGCTACCCATAAACACAGAATTCTCACACACGACT
>232464 NS=50 contig=separate
TTATGTTAACATAACATGTTAAGGACTGACCTCACCCTACTGTTATACTTCACGGTATATTGGCATTGATCTTTTTTTTCCAATTCAATACCCATGCCCGGATTAAAATGATAGCAAGCCACTGGTCAGCTATAAGTGTTNNNNNNNNNNCTTGGTACACGGGCTTTCTCTGAGTATGAAAAGAACACGTAGGAGACTTCAGTGTAACATCAGGTACGCAGACAATATAATAAATACACACAGGGAGGGAGAAGGAGATGATCAAAGGAAGAAGAGTTTCTGAGTCACTTGACT
>232465 NS=41 contig=separate
ATATGAAAACCACAACACAAGAAAGGAAGCAAACTAAAAAAGGGTAAGGCTCCAAGCAAAGAGCCAAGTCTGCCCTACAGTGCAAACAACAGGTTTCAGAGCCACACTTCCCAACACTAGACCATATCATGCTTCATTACNNNNNNNNNNTAAGGGCTGTGGGTAAGGGAGAGGATGGTCAACACAGAAGGAGAAGGAGGGAGATGGGACAAATGTCACCAGGGTTGTTTGATAAAACCTCAAGGATTTGTATTACTTTATACTTACCTAAGATCATCTGCATTACATATGACT
>232466 NS=26 contig=separate
CTGTGCTGCTTGCATCGTCGCTGTCAGCTTTTCTCTTTTTGCTTTTTGGTTTTTATCTTGAGTCTGTGATTGCTTTCAGTTTCAAGTCACAATTGACTGGCCCCACGGAACCCACTGGTGCAGCGAAGACATCCCATCTTNNNNNNNNNNTCCTCTCTGCACTCAACAGTCATCCGTCTTTGTGCGCACTACAACTACCTTTATTGTGGAGGTGTGATTTGATCACATATCTTTAAGTCCACCACAGATGCAGTAAGGATTGCTGCCCCCCAGCATGCTACTGCCCACCTGACT
>232467 NS=24 contig=separate
CCATGGAAACCTCAAGACTATCTGGTGCTGATTGGCAGAGAGGGTGAATGATGCCATGCAAAATGTGAAAACCAGTAAAAGTTTCAGGAGCCAGTTATTAAAAGGGACAAGTGGACAGCCTGTTTGAGAGAAAGGCTAAGCATTCCTACGAAAGCCCACAAACCAGAGAAGAATTTTCTGTGTCCAAGACTCTTAGTTAAGGAAAAGTGTCACATATTTCTTTCGAGTGGTCATTAATAAGGTTACATGTCCTTGACATGTGATTTTCACATTATCACTGATACCATTATTATTTGTTAAATGCATAGGACT
>232468 NS=116 contig=separate
GGATGTACCTGGGGCTGAAAGACTGGGAGACACTGATGTTGAAGTCATTATAGGTGAATCCCATTGCCTCAGTCTGGAGGGTGGTTAGGATATGCTGAGATATTGAGGAAGGCAAGAGAGGAGCTCCCAGGAGCTGGGTTNNNNNNNNNNCAGGAAGGCAGAGAAGAAGTGGGAAGGGGGACCTAAATGAAAAATTATGCAGGAAAAAGATGAGACCAATGGAAGGGGGAATACCTGGCAAATGTCTAAAATCAGGATATACTTGGCCTATGTGAGTTCTTAATTCACTTGACT
>232469 NS=124 contig=separate
CAATGGAACACTGACTTGACCAGCCTGCCAGGCAACGTTCCAGGCATCCAGCTGCCAGTTCCCCCAGTGCTGGGGTGCATGCTTCTCTACCTGGCTTCTCATGTCAGAGCTGGGGATCCAGACTCTAGTGTCAAGCTTGTGTAGCAGACACTATGTTGACTGAGCCATTTCCTCTAGCCCCAGTGGGCGATGTCCTTAGTTCCATCCGCCTTAGAGATAAGGAAACCAAGAAGCCAGCACATTAAGTAACTCACCACAAGATCCCAGAGGCCAGAACTCCAGCAGCATGGGACT
>232470 NS=40 contig=separate
ATGTGTTCTGAAGGCCAAATTCAAGCCCTTGTGCTTGCAAGGCAAACCCTTCCCAACTACGCTATAAACTGAGGCTCCCTTTATGACTATTTTAGCAGTTAAAATTATCCTAAACTTGACAATATATGTTCTTTCAAGATTGNNNNNNNNCCCAGTACTGTGTGAATCATATCTGGGGTCAACCATTTCTGAAATGGCCTAGCTCTTTTAACAGGAAACAGGATTTAGAAATCAAAAGCTCAGACACTCTCCTCTGCCTGCCCTGGTGAGGGGCTTACAGGCATGCACCAGACT
>232471 NS=125 contig=overlapped:4
TTATGAGCCTACATCTGCTAGCTAGCTTCATGGCCAAAAGAATTCAAAGCTGCCCACAACAGCGCCACCAGCTGGAAGCCAAGGGTTCAAATACACGAGCTTGTGGGAGATCTTTTTTAAGCCAGTAACAACCCTGACTGTTTTTGTTTGTTTGTTTGTTTGTTTGGTCTATTGATTGCTTGTTTGTTTGAGAAAGGTCTCATTATGAAGGCCAAAATTGGCCCTGAAACCTATGCTATTTCCTACAAAGACTCCGATATGCTAGGGTTATGCATTAGACT
>232472 NS=26 contig=separate
CTGTGAAAACCATCACATGGCAGCAAACTGTCAAGCCTGCTGCAGCCGACGGGCAAAATTAATATGCAAATGTATGCAAGAAATTAAAAAGCAGAATTACCCAGGCAAATGAGGTAGCTATACTTGAATTGTTAGAATTANNNNNNNNNNGATAAACAAAGACTTAATTATCGAGATGCGCTGGAGAATTTCCGTGGCGCTCATTAATCTTGCAAAAAAAACAAGTCCCTGGTGCCCAAGCCGTAATGAAGAGCGCGTGCCCTGAATCTTCAGAAAGATCACAGGCACCAGAC
>232473 NS=1 contig=overlapped:9
CAGTGTACATGCTGAGCTGACCCTGCACGGGTTGCAGAAAAAGGTCTGACCGAACCCTGTCCCTTCTTCAGGCTCTATCCCATCCTCCGTCTGCAGGAGGCCAGGAGATTCGTGAGTTATCTGACCCATGAGGGTGAGTGAACCCTAACGCCCATCCACCCCACCACAACCTCCCCTGACACAACCTCAGCTTTGCTTCATTTGCCTGGCTCCCTGTATCCAGGTCACAGGCCGTCCCACCAGGGCTTGGCTGATGGTATTTCCATCCGAC
>232474 NS=46 contig=overlapped:21
ACATGTACACACAAATAAAATGAAGTTTAAAAACTTTCATTGGTTATTGCAGAAGCTCAGCAGTTAACAGTGCCTGCTGCTCACGTGGAGGACGACTGTGGTTCCCAGGATCCATGTTGGGCAGCTCCAGCTGAGTCACCTCCACGTGCGCCCATCCCCACCCCAGATATTAATTTAGAAAGATATTAAAAATAGAACGCATCTTTAGAAAGTAAAGCATTTACTGTAGAGTGCTGGCCTAGGCCCCTTGCCCCCACCTGACT
>232475 NS=28 contig=separate
CCATGCCTGGCTTTTCAAATAGGGGCTCTGGCTTCAAACTAAGCATTAAAAACCCTAGAAGCTGCTGCCTTGACATATCTGGTTTGACCCCCAGGAATGTTGATGTGGGTTCTCCTTGATGAAGAGGCCTGTCCTACAAANNNNNNNNNNTTGAACATGGCTATTATAACAAATTCAGGTGATAGTGGCCAAACTTACTGCCAAGAAATTGATCTGTGATGCTGAACTCAGAGGTCACACTGCTGAAAGGGCTGAATTGACACAGAAGGGAAATGTTAGTTTTGTCATTCGACT
>232476 NS=39 contig=separate
GAGTGTGAGGGCTCACAGTCTCCCACCCTTTATTTCTGGGCAAGGAGATATTGATAAGTTATGGGGGTTTAATTTTGTAACTACTGCTGAACATACTAGGCTCCAAGGGATAGCTCCAAACCTACACTCATACAGGCAGCNNNNNNNNNNAGTTAGAAACATGTGGCGTTGGAAACAGATACTAACAAATCCAAAAGACTGCTGAAAACGCAACAGTTTTTCAGTATACAATTTTACAGAAAAGGTTGTCATCACAGAAAAAAAAAATCATAAAATTGGCAGGTGCACCGGACT
>232477 NS=41 contig=overlapped:39
CTGTGCGTTTCACAAGGGGCCCAGGTGATGCTAATGACGGCTGAGGATGGCCCACTGCACTGCGGCACTCCTCCTGTTGGCACTGCCTTTCTAGTATTATTATATTTTACAGAAGGGCCATGACTTGATGAAGTCACCTGTGGAAGTGTTGGCATCTTGTGTCTACCTACCCAGCGCATCATTTCTCTGTATCTCAGGTTCAGTGGTTTCCTGTAGAGCGACCTTCATTCACGTTGCATTAGACT
>232478 NS=9 contig=separate
CCATGAAAACCTCAAGATGCTTTCAGGTGCTGGTTGAGAAGGAGAATGATGTCATAAAAACAAGTAAGAGTTTCAGGAGCCAGTTATTAAAAGGGACAACTGGACAGCCTACTTGAGAGAAAGGGTGAGAAGCCCCACATNNNNNNNNNNGATGACATTTCCTGTGTCCACGACTCTTAGTCCAGCAAATGTGTCATATATCTATTTCTAGAGGTCATTAATAAAGTCATGTGTCCTTGACATGTGACTTTTACATTATCACAGATACCATTATATTTGTCAATGCACAGGACT
>232479 NS=99 contig=separate
```
